## Supplementary File SF1 for "Novel chromosome-length genome assemblies of three distinct subspecies of pine marten, sable, and yellow-throated marten (genus *Martes*, family Mustelidae)": mmar.hmmer.mammalia.emapper.decorated.gff (part 49 of 158)

```
HiC_scaffold_15	AUGUSTUS	mRNA	1065697	1067983	1.0	+	.	ID=g6242.t1;Parent=g6242;em_target=10036.XP_005080242.1;em_score=177.4;em_evalue=1.4e-55;em_tcov=.;em_OGs=KOG3484@1|root,KOG3484@2759|Eukaryota,3A5MN@33154|Opisthokonta,3BSNY@33208|Metazoa,3D97K@33213|Bilateria,48G04@7711|Chordata,49C2K@7742|Vertebrata,3JHEW@40674|Mammalia,35QQQ@314146|Euarchontoglires,4Q5SY@9989|Rodentia;em_COG_cat=D;em_desc=Cyclin-dependent kinase regulatory subunit;em_max_annot_lvl=33208|Metazoa;em_Preferred_name=CKS1B;em_KEGG_ko=ko:K02219;em_KEGG_Pathway=ko04111,ko05200,ko05222,map04111,map05200,map05222;em_BRITE=ko00000,ko00001;em_PFAMs=CKS;em_GOs=GO:0000003,GO:0000079,GO:0000151,GO:0000212,GO:0000226,GO:0000278,GO:0000280,GO:0000307,GO:0001932,GO:0001934,GO:0002009,GO:0002165,GO:0003674,GO:0005488,GO:0005515,GO:0005575,GO:0005622,GO:0005623,GO:0005634,GO:0005654,GO:0006355,GO:0006464,GO:0006468,GO:0006508,GO:0006511,GO:0006793,GO:0006796,GO:0006807,GO:0006996,GO:0007010,GO:0007017,GO:0007049,GO:0007051,GO:0007056,GO:0007057,GO:0007127,GO:0007143,GO:0007144,GO:0007275,GO:0007276,GO:0007292,GO:0007346,GO:0007444,GO:0007488,GO:0007552,GO:0007560,GO:0008047,GO:0008150,GO:0008152,GO:0008283,GO:0009056,GO:0009057,GO:0009653,GO:0009790,GO:0009791,GO:0009886,GO:0009887,GO:0009888,GO:0009889,GO:0009891,GO:0009893,GO:0009987,GO:0010468,GO:0010498,GO:0010556,GO:0010557,GO:0010562,GO:0010604,GO:0010628,GO:0016043,GO:0016310,GO:0016538,GO:0019005,GO:0019207,GO:0019209,GO:0019219,GO:0019220,GO:0019222,GO:0019538,GO:0019887,GO:0019899,GO:0019900,GO:0019901,GO:0019941,GO:0019953,GO:0022402,GO:0022412,GO:0022414,GO:0022607,GO:0030163,GO:0030234,GO:0030295,GO:0031145,GO:0031323,GO:0031325,GO:0031326,GO:0031328,GO:0031399,GO:0031401,GO:0031461,GO:0031974,GO:0031981,GO:0032147,GO:0032182,GO:0032268,GO:0032270,GO:0032501,GO:0032502,GO:0032504,GO:0032991,GO:0033301,GO:0033674,GO:0035186,GO:0035239,GO:0035295,GO:0036211,GO:0042325,GO:0042327,GO:0042393,GO:0043085,GO:0043130,GO:0043161,GO:0043170,GO:0043226,GO:0043227,GO:0043229,GO:0043231,GO:0043233,GO:0043412,GO:0043539,GO:0043549,GO:0043632,GO:0044085,GO:0044093,GO:0044237,GO:0044238,GO:0044248,GO:0044257,GO:0044260,GO:0044265,GO:0044267,GO:0044422,GO:0044424,GO:0044428,GO:0044446,GO:0044464,GO:0044703,GO:0044770,GO:0044772,GO:0045448,GO:0045737,GO:0045787,GO:0045859,GO:0045860,GO:0045893,GO:0045935,GO:0045937,GO:0048285,GO:0048513,GO:0048518,GO:0048522,GO:0048563,GO:0048569,GO:0048609,GO:0048707,GO:0048729,GO:0048731,GO:0048856,GO:0050789,GO:0050790,GO:0050794,GO:0051171,GO:0051173,GO:0051174,GO:0051225,GO:0051246,GO:0051247,GO:0051252,GO:0051254,GO:0051321,GO:0051338,GO:0051347,GO:0051603,GO:0051704,GO:0051726,GO:0060255,GO:0060429,GO:0060562,GO:0061575,GO:0061695,GO:0061982,GO:0065007,GO:0065009,GO:0070013,GO:0070925,GO:0071704,GO:0071840,GO:0071900,GO:0071902,GO:0080090,GO:0090306,GO:0098772,GO:0140013,GO:1901564,GO:1901565,GO:1901575,GO:1902494,GO:1902554,GO:1902680,GO:1902911,GO:1903046,GO:1903047,GO:1903506,GO:1903508,GO:1904029,GO:1904031,GO:1990234,GO:2000112,GO:2001141
HiC_scaffold_15	AUGUSTUS	intron	1065756	1067214	1.0	+	.	ID=g6242.t1.intron1;Parent=g6242.t1
HiC_scaffold_15	AUGUSTUS	exon	1067215	1067342	.	+	.	ID=g6242.t1.exon2;Parent=g6242.t1
HiC_scaffold_15	AUGUSTUS	CDS	1067215	1067342	1.0	+	1	ID=g6242.t1.CDS2;Parent=g6242.t1
HiC_scaffold_15	gmst	start_codon	1067281	1067283	26.667555	+	0	ID=g6243.t1.start1;Parent=g6243.t1
HiC_scaffold_15	gmst	CDS	1067281	1067342	26.667555	+	0	ID=g6243.t1.CDS1;Parent=g6243.t1
HiC_scaffold_15	gmst	exon	1067281	1067342	26.667555	+	0	ID=g6243.t1.exon1;Parent=g6243.t1
HiC_scaffold_15	gmst	gene	1067281	1068348	.	+	.	ID=g6243
HiC_scaffold_15	gmst	mRNA	1067281	1068348	.	+	.	ID=g6243.t1;Parent=g6243
HiC_scaffold_15	AUGUSTUS	intron	1067343	1067930	1.0	+	.	ID=g6242.t1.intron2;Parent=g6242.t1
HiC_scaffold_15	gmst	intron	1067343	1067930	26.667555	+	0	ID=g6243.t1.intron1;Parent=g6243.t1
HiC_scaffold_15	AUGUSTUS	exon	1067931	1067983	.	+	.	ID=g6242.t1.exon3;Parent=g6242.t1
HiC_scaffold_15	AUGUSTUS	CDS	1067931	1067983	1.0	+	2	ID=g6242.t1.CDS3;Parent=g6242.t1
HiC_scaffold_15	gmst	CDS	1067931	1068348	26.667555	+	1	ID=g6243.t1.CDS2;Parent=g6243.t1
HiC_scaffold_15	gmst	exon	1067931	1068348	26.667555	+	1	ID=g6243.t1.exon2;Parent=g6243.t1
HiC_scaffold_15	AUGUSTUS	stop_codon	1067981	1067983	.	+	0	ID=g6242.t1.stop1;Parent=g6242.t1
HiC_scaffold_15	gmst	stop_codon	1068346	1068348	26.667555	+	0	ID=g6243.t1.stop1;Parent=g6243.t1
HiC_scaffold_15	AUGUSTUS	start_codon	1071589	1071591	.	+	0	ID=g6244.t1.start1;Parent=g6244.t1
HiC_scaffold_15	AUGUSTUS	exon	1071589	1071669	.	+	.	ID=g6244.t1.exon1;Parent=g6244.t1
HiC_scaffold_15	AUGUSTUS	CDS	1071589	1071669	1.0	+	0	ID=g6244.t1.CDS1;Parent=g6244.t1
HiC_scaffold_15	AUGUSTUS	gene	1071589	1076357	.	+	.	ID=g6244
HiC_scaffold_15	AUGUSTUS	mRNA	1071589	1076357	1.0	+	.	ID=g6244.t1;Parent=g6244;em_target=9668.ENSMPUP00000006113;em_score=1095.1;em_evalue=0.0;em_tcov=.;em_OGs=COG0175@1|root,KOG2644@2759|Eukaryota,38HX0@33154|Opisthokonta,3BBJ2@33208|Metazoa,3CRI8@33213|Bilateria,480QA@7711|Chordata,48V0M@7742|Vertebrata,3J2H6@40674|Mammalia,3EFT3@33554|Carnivora;em_COG_cat=EH;em_desc=Catalyzes the adenylation of flavin mononucleotide (FMN) to form flavin adenine dinucleotide (FAD) coenzyme;em_max_annot_lvl=33208|Metazoa;em_Preferred_name=FLAD1;em_EC=2.1.1.228,2.7.7.2;em_KEGG_ko=ko:K00953,ko:K15429;em_KEGG_Pathway=ko00740,ko01100,ko01110,map00740,map01100,map01110;em_KEGG_Module=M00125;em_KEGG_Reaction=R00161,R00597;em_KEGG_rclass=RC00002,RC00003,RC00334;em_BRITE=ko00000,ko00001,ko00002,ko01000,ko03016;em_PFAMs=MoCF_biosynth,PAPS_reduct;em_GOs=GO:0003674,GO:0003824,GO:0003919,GO:0005575,GO:0005622,GO:0005623,GO:0005737,GO:0005829,GO:0005886,GO:0006139,GO:0006725,GO:0006732,GO:0006747,GO:0006753,GO:0006766,GO:0006767,GO:0006771,GO:0006793,GO:0006796,GO:0006807,GO:0008150,GO:0008152,GO:0009058,GO:0009108,GO:0009117,GO:0009165,GO:0009987,GO:0016020,GO:0016740,GO:0016772,GO:0016779,GO:0017144,GO:0018130,GO:0019438,GO:0019637,GO:0034641,GO:0034654,GO:0042726,GO:0042727,GO:0044237,GO:0044238,GO:0044249,GO:0044271,GO:0044281,GO:0044424,GO:0044444,GO:0044464,GO:0046443,GO:0046483,GO:0051186,GO:0051188,GO:0055086,GO:0055114,GO:0070566,GO:0071704,GO:0071944,GO:0072387,GO:0072388,GO:0090407,GO:1901293,GO:1901360,GO:1901362,GO:1901564,GO:1901566,GO:1901576
HiC_scaffold_15	AUGUSTUS	intron	1071670	1073049	1.0	+	.	ID=g6244.t1.intron1;Parent=g6244.t1
HiC_scaffold_15	AUGUSTUS	exon	1073050	1073794	.	+	.	ID=g6244.t1.exon2;Parent=g6244.t1
HiC_scaffold_15	AUGUSTUS	CDS	1073050	1073794	1.0	+	0	ID=g6244.t1.CDS2;Parent=g6244.t1
HiC_scaffold_15	AUGUSTUS	intron	1073795	1074306	1.0	+	.	ID=g6244.t1.intron2;Parent=g6244.t1
HiC_scaffold_15	AUGUSTUS	exon	1074307	1074454	.	+	.	ID=g6244.t1.exon3;Parent=g6244.t1
HiC_scaffold_15	AUGUSTUS	CDS	1074307	1074454	1.0	+	2	ID=g6244.t1.CDS3;Parent=g6244.t1
HiC_scaffold_15	AUGUSTUS	intron	1074455	1074909	1.0	+	.	ID=g6244.t1.intron3;Parent=g6244.t1
HiC_scaffold_15	AUGUSTUS	exon	1074910	1075008	.	+	.	ID=g6244.t1.exon4;Parent=g6244.t1
HiC_scaffold_15	AUGUSTUS	CDS	1074910	1075008	1.0	+	1	ID=g6244.t1.CDS4;Parent=g6244.t1
HiC_scaffold_15	AUGUSTUS	intron	1075009	1075091	1.0	+	.	ID=g6244.t1.intron4;Parent=g6244.t1
HiC_scaffold_15	AUGUSTUS	exon	1075092	1075281	.	+	.	ID=g6244.t1.exon5;Parent=g6244.t1
HiC_scaffold_15	AUGUSTUS	CDS	1075092	1075281	1.0	+	1	ID=g6244.t1.CDS5;Parent=g6244.t1
HiC_scaffold_15	AUGUSTUS	intron	1075282	1076055	1.0	+	.	ID=g6244.t1.intron5;Parent=g6244.t1
HiC_scaffold_15	AUGUSTUS	exon	1076056	1076129	.	+	.	ID=g6244.t1.exon6;Parent=g6244.t1
HiC_scaffold_15	AUGUSTUS	CDS	1076056	1076129	1.0	+	0	ID=g6244.t1.CDS6;Parent=g6244.t1
HiC_scaffold_15	AUGUSTUS	intron	1076130	1076221	1.0	+	.	ID=g6244.t1.intron6;Parent=g6244.t1
HiC_scaffold_15	AUGUSTUS	exon	1076222	1076357	.	+	.	ID=g6244.t1.exon7;Parent=g6244.t1
HiC_scaffold_15	AUGUSTUS	CDS	1076222	1076357	1.0	+	1	ID=g6244.t1.CDS7;Parent=g6244.t1
HiC_scaffold_15	AUGUSTUS	stop_codon	1076355	1076357	.	+	0	ID=g6244.t1.stop1;Parent=g6244.t1
HiC_scaffold_15	AUGUSTUS	start_codon	1095905	1095907	.	+	0	ID=g6245.t1.start1;Parent=g6245.t1
HiC_scaffold_15	AUGUSTUS	exon	1095905	1097079	.	+	.	ID=g6245.t1.exon1;Parent=g6245.t1
HiC_scaffold_15	AUGUSTUS	CDS	1095905	1097079	1.0	+	0	ID=g6245.t1.CDS1;Parent=g6245.t1
HiC_scaffold_15	AUGUSTUS	gene	1095905	1097853	.	+	.	ID=g6245
HiC_scaffold_15	AUGUSTUS	mRNA	1095905	1097853	1.0	+	.	ID=g6245.t1;Parent=g6245;em_target=9668.ENSMPUP00000006110;em_score=1191.5;em_evalue=0.0;em_tcov=.;em_OGs=KOG1721@1|root,KOG1721@2759|Eukaryota,38YHE@33154|Opisthokonta,3BK01@33208|Metazoa,3CVZH@33213|Bilateria,4801P@7711|Chordata,48VWD@7742|Vertebrata,3J1GN@40674|Mammalia,3ETHJ@33554|Carnivora;em_COG_cat=K;em_desc=zinc finger and BTB;em_max_annot_lvl=33208|Metazoa;em_Preferred_name=ZBTB7B;em_KEGG_ko=ko:K10494;em_BRITE=ko00000,ko03000,ko04121;em_PFAMs=BTB,zf-C2H2,zf-C2H2_4;em_GOs=GO:0000122,GO:0000976,GO:0000977,GO:0000978,GO:0000981,GO:0000982,GO:0000987,GO:0001012,GO:0001067,GO:0001077,GO:0001158,GO:0001228,GO:0001775,GO:0001816,GO:0001865,GO:0002376,GO:0002520,GO:0002521,GO:0002682,GO:0002683,GO:0002684,GO:0002694,GO:0002695,GO:0002696,GO:0002697,GO:0002698,GO:0002790,GO:0002819,GO:0002820,GO:0002822,GO:0002823,GO:0003674,GO:0003676,GO:0003677,GO:0003690,GO:0003700,GO:0005488,GO:0005515,GO:0005575,GO:0005622,GO:0005623,GO:0005634,GO:0005654,GO:0006139,GO:0006351,GO:0006355,GO:0006357,GO:0006366,GO:0006725,GO:0006807,GO:0006810,GO:0007162,GO:0007275,GO:0007398,GO:0007589,GO:0007595,GO:0008104,GO:0008150,GO:0008152,GO:0008285,GO:0009058,GO:0009059,GO:0009306,GO:0009719,GO:0009725,GO:0009888,GO:0009889,GO:0009890,GO:0009891,GO:0009892,GO:0009893,GO:0009966,GO:0009967,GO:0009987,GO:0010033,GO:0010243,GO:0010467,GO:0010468,GO:0010556,GO:0010557,GO:0010558,GO:0010604,GO:0010605,GO:0010628,GO:0010629,GO:0010638,GO:0010646,GO:0010647,GO:0015031,GO:0015833,GO:0016070,GO:0018130,GO:0019219,GO:0019222,GO:0019438,GO:0019899,GO:0022407,GO:0022408,GO:0022409,GO:0023051,GO:0023056,GO:0030097,GO:0030098,GO:0030154,GO:0030155,GO:0030217,GO:0030879,GO:0031056,GO:0031058,GO:0031063,GO:0031065,GO:0031323,GO:0031324,GO:0031325,GO:0031326,GO:0031327,GO:0031328,GO:0031399,GO:0031401,GO:0031974,GO:0031981,GO:0032268,GO:0032270,GO:0032501,GO:0032502,GO:0032620,GO:0032774,GO:0032868,GO:0032940,GO:0032944,GO:0032945,GO:0033036,GO:0033043,GO:0033044,GO:0034641,GO:0034645,GO:0034654,GO:0035326,GO:0042110,GO:0042127,GO:0042129,GO:0042130,GO:0042221,GO:0042802,GO:0042803,GO:0042826,GO:0042886,GO:0043170,GO:0043226,GO:0043227,GO:0043229,GO:0043231,GO:0043233,GO:0043370,GO:0043371,GO:0043372,GO:0043376,GO:0043377,GO:0043434,GO:0043565,GO:0044212,GO:0044237,GO:0044238,GO:0044249,GO:0044260,GO:0044271,GO:0044422,GO:0044424,GO:0044428,GO:0044446,GO:0044464,GO:0045165,GO:0045184,GO:0045321,GO:0045580,GO:0045581,GO:0045582,GO:0045595,GO:0045596,GO:0045597,GO:0045598,GO:0045600,GO:0045619,GO:0045620,GO:0045621,GO:0045622,GO:0045623,GO:0045785,GO:0045892,GO:0045893,GO:0045934,GO:0045935,GO:0045944,GO:0046483,GO:0046626,GO:0046628,GO:0046631,GO:0046632,GO:0046634,GO:0046635,GO:0046636,GO:0046637,GO:0046638,GO:0046639,GO:0046640,GO:0046642,GO:0046649,GO:0046903,GO:0046983,GO:0048513,GO:0048518,GO:0048519,GO:0048522,GO:0048523,GO:0048534,GO:0048583,GO:0048584,GO:0048585,GO:0048731,GO:0048732,GO:0048856,GO:0048869,GO:0050663,GO:0050670,GO:0050672,GO:0050776,GO:0050777,GO:0050789,GO:0050793,GO:0050794,GO:0050863,GO:0050865,GO:0050866,GO:0050867,GO:0050868,GO:0050870,GO:0050878,GO:0050896,GO:0051093,GO:0051094,GO:0051128,GO:0051130,GO:0051133,GO:0051134,GO:0051140,GO:0051141,GO:0051171,GO:0051172,GO:0051173,GO:0051179,GO:0051234,GO:0051239,GO:0051240,GO:0051241,GO:0051246,GO:0051247,GO:0051249,GO:0051250,GO:0051251,GO:0051252,GO:0051253,GO:0051254,GO:0060255,GO:0060850,GO:0065007,GO:0065008,GO:0070013,GO:0070663,GO:0070664,GO:0071702,GO:0071704,GO:0071705,GO:0072615,GO:0080090,GO:0080134,GO:0080135,GO:0090304,GO:0090311,GO:0090312,GO:0090335,GO:0090336,GO:0097159,GO:0097659,GO:0140110,GO:1900076,GO:1900078,GO:1901360,GO:1901362,GO:1901363,GO:1901576,GO:1901652,GO:1901698,GO:1901700,GO:1902105,GO:1902106,GO:1902107,GO:1902275,GO:1902679,GO:1902680,GO:1903037,GO:1903038,GO:1903039,GO:1903506,GO:1903507,GO:1903508,GO:1903706,GO:1903707,GO:1903708,GO:1905269,GO:1990837,GO:1990845,GO:2000026,GO:2000112,GO:2000113,GO:2000316,GO:2000317,GO:2000319,GO:2000320,GO:2000514,GO:2000515,GO:2000516,GO:2000638,GO:2000640,GO:2001141,GO:2001185,GO:2001186,GO:2001252
HiC_scaffold_15	AUGUSTUS	intron	1097080	1097387	1.0	+	.	ID=g6245.t1.intron1;Parent=g6245.t1
HiC_scaffold_15	AUGUSTUS	exon	1097388	1097853	.	+	.	ID=g6245.t1.exon2;Parent=g6245.t1
HiC_scaffold_15	AUGUSTUS	CDS	1097388	1097853	1.0	+	1	ID=g6245.t1.CDS2;Parent=g6245.t1
HiC_scaffold_15	AUGUSTUS	stop_codon	1097851	1097853	.	+	0	ID=g6245.t1.stop1;Parent=g6245.t1
HiC_scaffold_15	GeneMark.hmm3	stop_codon	1099621	1099623	.	-	0	ID=g6246.t1.stop1;Parent=g6246.t1
HiC_scaffold_15	AUGUSTUS	stop_codon	1099621	1099623	.	-	0	ID=g6246.t3.stop1;Parent=g6246.t3
HiC_scaffold_15	AUGUSTUS	stop_codon	1099621	1099623	.	-	0	ID=g6246.t4.stop1;Parent=g6246.t4
HiC_scaffold_15	AUGUSTUS	exon	1099621	1099701	.	-	.	ID=g6246.t3.exon1;Parent=g6246.t3
HiC_scaffold_15	AUGUSTUS	exon	1099621	1099701	.	-	.	ID=g6246.t4.exon1;Parent=g6246.t4
HiC_scaffold_15	AUGUSTUS	CDS	1099621	1099701	0.72	-	0	ID=g6246.t3.CDS1;Parent=g6246.t3
HiC_scaffold_15	AUGUSTUS	CDS	1099621	1099701	0.73	-	0	ID=g6246.t4.CDS1;Parent=g6246.t4
HiC_scaffold_15	GeneMark.hmm3	mRNA	1099621	1099749	.	-	.	ID=g6246.t1;Parent=g6246
HiC_scaffold_15	GeneMark.hmm3	CDS	1099621	1099749	.	-	0	ID=g6246.t1.CDS1;Parent=g6246.t1
HiC_scaffold_15	GeneMark.hmm3	exon	1099621	1099749	.	-	0	ID=g6246.t1.exon1;Parent=g6246.t1
HiC_scaffold_15	GeneMark.hmm3	gene	1099621	1108503	.	-	.	ID=g6246
HiC_scaffold_15	AUGUSTUS	mRNA	1099621	1108503	.	-	.	ID=g6246.t3;Parent=g6246;em_target=9668.ENSMPUP00000006100;em_score=1489.0;em_evalue=0.0;em_tcov=.;em_OGs=KOG3726@1|root,KOG3726@2759|Eukaryota,38BGV@33154|Opisthokonta,3B9YG@33208|Metazoa,3CS1G@33213|Bilateria,48516@7711|Chordata,49407@7742|Vertebrata,3J90Z@40674|Mammalia,3EQ32@33554|Carnivora;em_COG_cat=S;em_desc=DC-STAMP domain containing 2;em_max_annot_lvl=33208|Metazoa;em_Preferred_name=DCST2;em_PFAMs=DC_STAMP;em_GOs=GO:0000003,GO:0003674,GO:0005198,GO:0005575,GO:0005622,GO:0005623,GO:0005634,GO:0005635,GO:0005643,GO:0006810,GO:0006913,GO:0006996,GO:0006997,GO:0006999,GO:0007338,GO:0008150,GO:0009566,GO:0009987,GO:0012505,GO:0016043,GO:0017056,GO:0019953,GO:0022414,GO:0031967,GO:0031975,GO:0032991,GO:0043226,GO:0043227,GO:0043229,GO:0043231,GO:0043933,GO:0044422,GO:0044424,GO:0044428,GO:0044446,GO:0044464,GO:0044703,GO:0046907,GO:0051169,GO:0051179,GO:0051234,GO:0051641,GO:0051649,GO:0051704,GO:0070762,GO:0071840;em_KEGG_ko=ko:K14315;em_KEGG_Pathway=ko03013,map03013;em_KEGG_Module=M00427;em_BRITE=ko00000,ko00001,ko00002,ko03019;em_KEGG_TC=1.I.1
HiC_scaffold_15	AUGUSTUS	mRNA	1099621	1108503	.	-	.	ID=g6246.t4;Parent=g6246;em_target=9668.ENSMPUP00000006100;em_score=1501.0;em_evalue=0.0;em_tcov=.;em_OGs=KOG3726@1|root,KOG3726@2759|Eukaryota,38BGV@33154|Opisthokonta,3B9YG@33208|Metazoa,3CS1G@33213|Bilateria,48516@7711|Chordata,49407@7742|Vertebrata,3J90Z@40674|Mammalia,3EQ32@33554|Carnivora;em_COG_cat=S;em_desc=DC-STAMP domain containing 2;em_max_annot_lvl=33208|Metazoa;em_Preferred_name=DCST2;em_PFAMs=DC_STAMP;em_GOs=GO:0000003,GO:0003674,GO:0005198,GO:0005575,GO:0005622,GO:0005623,GO:0005634,GO:0005635,GO:0005643,GO:0006810,GO:0006913,GO:0006996,GO:0006997,GO:0006999,GO:0007338,GO:0008150,GO:0009566,GO:0009987,GO:0012505,GO:0016043,GO:0017056,GO:0019953,GO:0022414,GO:0031967,GO:0031975,GO:0032991,GO:0043226,GO:0043227,GO:0043229,GO:0043231,GO:0043933,GO:0044422,GO:0044424,GO:0044428,GO:0044446,GO:0044464,GO:0044703,GO:0046907,GO:0051169,GO:0051179,GO:0051234,GO:0051641,GO:0051649,GO:0051704,GO:0070762,GO:0071840;em_KEGG_ko=ko:K14315;em_KEGG_Pathway=ko03013,map03013;em_KEGG_Module=M00427;em_BRITE=ko00000,ko00001,ko00002,ko03019;em_KEGG_TC=1.I.1
HiC_scaffold_15	AUGUSTUS	intron	1099702	1099793	0.72	-	.	ID=g6246.t3.intron1;Parent=g6246.t3
HiC_scaffold_15	AUGUSTUS	intron	1099702	1099793	0.73	-	.	ID=g6246.t4.intron1;Parent=g6246.t4
HiC_scaffold_15	GeneMark.hmm3	start_codon	1099747	1099749	.	-	0	ID=g6246.t1.start1;Parent=g6246.t1
HiC_scaffold_15	GeneMark.hmm3	stop_codon	1099789	1099791	.	-	0	ID=g6246.t2.stop1;Parent=g6246.t2
HiC_scaffold_15	GeneMark.hmm3	CDS	1099789	1099834	.	-	1	ID=g6246.t2.CDS1;Parent=g6246.t2
HiC_scaffold_15	GeneMark.hmm3	exon	1099789	1099834	.	-	1	ID=g6246.t2.exon1;Parent=g6246.t2
HiC_scaffold_15	GeneMark.hmm3	mRNA	1099789	1108503	.	-	.	ID=g6246.t2;Parent=g6246;em_target=9668.ENSMPUP00000006100;em_score=1579.0;em_evalue=0.0;em_tcov=.;em_OGs=KOG3726@1|root,KOG3726@2759|Eukaryota,38BGV@33154|Opisthokonta,3B9YG@33208|Metazoa,3CS1G@33213|Bilateria,48516@7711|Chordata,49407@7742|Vertebrata,3J90Z@40674|Mammalia,3EQ32@33554|Carnivora;em_COG_cat=S;em_desc=DC-STAMP domain containing 2;em_max_annot_lvl=33208|Metazoa;em_Preferred_name=DCST2;em_PFAMs=DC_STAMP;em_GOs=GO:0000003,GO:0003674,GO:0005198,GO:0005575,GO:0005622,GO:0005623,GO:0005634,GO:0005635,GO:0005643,GO:0006810,GO:0006913,GO:0006996,GO:0006997,GO:0006999,GO:0007338,GO:0008150,GO:0009566,GO:0009987,GO:0012505,GO:0016043,GO:0017056,GO:0019953,GO:0022414,GO:0031967,GO:0031975,GO:0032991,GO:0043226,GO:0043227,GO:0043229,GO:0043231,GO:0043933,GO:0044422,GO:0044424,GO:0044428,GO:0044446,GO:0044464,GO:0044703,GO:0046907,GO:0051169,GO:0051179,GO:0051234,GO:0051641,GO:0051649,GO:0051704,GO:0070762,GO:0071840;em_KEGG_ko=ko:K14315;em_KEGG_Pathway=ko03013,map03013;em_KEGG_Module=M00427;em_BRITE=ko00000,ko00001,ko00002,ko03019;em_KEGG_TC=1.I.1
HiC_scaffold_15	AUGUSTUS	exon	1099794	1099834	.	-	.	ID=g6246.t3.exon2;Parent=g6246.t3
HiC_scaffold_15	AUGUSTUS	exon	1099794	1099834	.	-	.	ID=g6246.t4.exon2;Parent=g6246.t4
HiC_scaffold_15	AUGUSTUS	CDS	1099794	1099834	0.81	-	2	ID=g6246.t4.CDS2;Parent=g6246.t4
HiC_scaffold_15	AUGUSTUS	CDS	1099794	1099834	0.84	-	2	ID=g6246.t3.CDS2;Parent=g6246.t3
HiC_scaffold_15	GeneMark.hmm3	intron	1099835	1102283	.	-	2	ID=g6246.t2.intron1;Parent=g6246.t2
HiC_scaffold_15	AUGUSTUS	intron	1099835	1102283	1.0	-	.	ID=g6246.t3.intron2;Parent=g6246.t3
HiC_scaffold_15	AUGUSTUS	intron	1099835	1102283	1.0	-	.	ID=g6246.t4.intron2;Parent=g6246.t4
HiC_scaffold_15	AUGUSTUS	exon	1102284	1102295	.	-	.	ID=g6246.t3.exon3;Parent=g6246.t3
HiC_scaffold_15	AUGUSTUS	exon	1102284	1102295	.	-	.	ID=g6246.t4.exon3;Parent=g6246.t4
HiC_scaffold_15	AUGUSTUS	CDS	1102284	1102295	1.0	-	2	ID=g6246.t3.CDS3;Parent=g6246.t3
HiC_scaffold_15	AUGUSTUS	CDS	1102284	1102295	1.0	-	2	ID=g6246.t4.CDS3;Parent=g6246.t4
HiC_scaffold_15	GeneMark.hmm3	CDS	1102284	1102424	.	-	1	ID=g6246.t2.CDS2;Parent=g6246.t2
HiC_scaffold_15	GeneMark.hmm3	exon	1102284	1102424	.	-	1	ID=g6246.t2.exon2;Parent=g6246.t2
HiC_scaffold_15	AUGUSTUS	intron	1102296	1102353	1.0	-	.	ID=g6246.t3.intron3;Parent=g6246.t3
HiC_scaffold_15	AUGUSTUS	intron	1102296	1102353	1.0	-	.	ID=g6246.t4.intron3;Parent=g6246.t4
HiC_scaffold_15	AUGUSTUS	exon	1102354	1102424	.	-	.	ID=g6246.t3.exon4;Parent=g6246.t3
HiC_scaffold_15	AUGUSTUS	exon	1102354	1102424	.	-	.	ID=g6246.t4.exon4;Parent=g6246.t4
HiC_scaffold_15	AUGUSTUS	CDS	1102354	1102424	1.0	-	1	ID=g6246.t3.CDS4;Parent=g6246.t3
HiC_scaffold_15	AUGUSTUS	CDS	1102354	1102424	1.0	-	1	ID=g6246.t4.CDS4;Parent=g6246.t4
HiC_scaffold_15	GeneMark.hmm3	intron	1102425	1102505	.	-	2	ID=g6246.t2.intron2;Parent=g6246.t2
HiC_scaffold_15	AUGUSTUS	intron	1102425	1102505	1.0	-	.	ID=g6246.t3.intron4;Parent=g6246.t3
HiC_scaffold_15	AUGUSTUS	intron	1102425	1102505	1.0	-	.	ID=g6246.t4.intron4;Parent=g6246.t4
HiC_scaffold_15	GeneMark.hmm3	CDS	1102506	1102599	.	-	2	ID=g6246.t2.CDS3;Parent=g6246.t2
HiC_scaffold_15	GeneMark.hmm3	exon	1102506	1102599	.	-	2	ID=g6246.t2.exon3;Parent=g6246.t2
HiC_scaffold_15	AUGUSTUS	exon	1102506	1102599	.	-	.	ID=g6246.t3.exon5;Parent=g6246.t3
HiC_scaffold_15	AUGUSTUS	exon	1102506	1102599	.	-	.	ID=g6246.t4.exon5;Parent=g6246.t4
HiC_scaffold_15	AUGUSTUS	CDS	1102506	1102599	1.0	-	2	ID=g6246.t3.CDS5;Parent=g6246.t3
HiC_scaffold_15	AUGUSTUS	CDS	1102506	1102599	1.0	-	2	ID=g6246.t4.CDS5;Parent=g6246.t4
HiC_scaffold_15	GeneMark.hmm3	intron	1102600	1102938	.	-	1	ID=g6246.t2.intron3;Parent=g6246.t2
HiC_scaffold_15	AUGUSTUS	intron	1102600	1102938	1.0	-	.	ID=g6246.t3.intron5;Parent=g6246.t3
HiC_scaffold_15	AUGUSTUS	intron	1102600	1102938	1.0	-	.	ID=g6246.t4.intron5;Parent=g6246.t4
HiC_scaffold_15	GeneMark.hmm3	CDS	1102939	1103066	.	-	1	ID=g6246.t2.CDS4;Parent=g6246.t2
HiC_scaffold_15	GeneMark.hmm3	exon	1102939	1103066	.	-	1	ID=g6246.t2.exon4;Parent=g6246.t2
HiC_scaffold_15	AUGUSTUS	exon	1102939	1103066	.	-	.	ID=g6246.t3.exon6;Parent=g6246.t3
HiC_scaffold_15	AUGUSTUS	exon	1102939	1103066	.	-	.	ID=g6246.t4.exon6;Parent=g6246.t4
HiC_scaffold_15	AUGUSTUS	CDS	1102939	1103066	1.0	-	1	ID=g6246.t3.CDS6;Parent=g6246.t3
HiC_scaffold_15	AUGUSTUS	CDS	1102939	1103066	1.0	-	1	ID=g6246.t4.CDS6;Parent=g6246.t4
HiC_scaffold_15	GeneMark.hmm3	intron	1103067	1103380	.	-	2	ID=g6246.t2.intron4;Parent=g6246.t2
HiC_scaffold_15	AUGUSTUS	intron	1103067	1103380	1.0	-	.	ID=g6246.t3.intron6;Parent=g6246.t3
HiC_scaffold_15	AUGUSTUS	intron	1103067	1103380	1.0	-	.	ID=g6246.t4.intron6;Parent=g6246.t4
HiC_scaffold_15	GeneMark.hmm3	CDS	1103381	1103511	.	-	0	ID=g6246.t2.CDS5;Parent=g6246.t2
HiC_scaffold_15	GeneMark.hmm3	exon	1103381	1103511	.	-	0	ID=g6246.t2.exon5;Parent=g6246.t2
HiC_scaffold_15	AUGUSTUS	exon	1103381	1103511	.	-	.	ID=g6246.t3.exon7;Parent=g6246.t3
HiC_scaffold_15	AUGUSTUS	exon	1103381	1103511	.	-	.	ID=g6246.t4.exon7;Parent=g6246.t4
HiC_scaffold_15	AUGUSTUS	CDS	1103381	1103511	1.0	-	0	ID=g6246.t3.CDS7;Parent=g6246.t3
HiC_scaffold_15	AUGUSTUS	CDS	1103381	1103511	1.0	-	0	ID=g6246.t4.CDS7;Parent=g6246.t4
HiC_scaffold_15	GeneMark.hmm3	intron	1103512	1104203	.	-	0	ID=g6246.t2.intron5;Parent=g6246.t2
HiC_scaffold_15	AUGUSTUS	intron	1103512	1104203	1.0	-	.	ID=g6246.t3.intron7;Parent=g6246.t3
HiC_scaffold_15	AUGUSTUS	intron	1103512	1104203	1.0	-	.	ID=g6246.t4.intron7;Parent=g6246.t4
HiC_scaffold_15	GeneMark.hmm3	CDS	1104204	1104304	.	-	2	ID=g6246.t2.CDS6;Parent=g6246.t2
HiC_scaffold_15	GeneMark.hmm3	exon	1104204	1104304	.	-	2	ID=g6246.t2.exon6;Parent=g6246.t2
HiC_scaffold_15	AUGUSTUS	exon	1104204	1104304	.	-	.	ID=g6246.t3.exon8;Parent=g6246.t3
HiC_scaffold_15	AUGUSTUS	exon	1104204	1104304	.	-	.	ID=g6246.t4.exon8;Parent=g6246.t4
HiC_scaffold_15	AUGUSTUS	CDS	1104204	1104304	1.0	-	2	ID=g6246.t3.CDS8;Parent=g6246.t3
HiC_scaffold_15	AUGUSTUS	CDS	1104204	1104304	1.0	-	2	ID=g6246.t4.CDS8;Parent=g6246.t4
HiC_scaffold_15	GeneMark.hmm3	intron	1104305	1104421	.	-	1	ID=g6246.t2.intron6;Parent=g6246.t2
HiC_scaffold_15	AUGUSTUS	intron	1104305	1104421	1.0	-	.	ID=g6246.t3.intron8;Parent=g6246.t3
HiC_scaffold_15	AUGUSTUS	intron	1104305	1104421	1.0	-	.	ID=g6246.t4.intron8;Parent=g6246.t4
HiC_scaffold_15	GeneMark.hmm3	CDS	1104422	1104589	.	-	2	ID=g6246.t2.CDS7;Parent=g6246.t2
HiC_scaffold_15	GeneMark.hmm3	exon	1104422	1104589	.	-	2	ID=g6246.t2.exon7;Parent=g6246.t2
HiC_scaffold_15	AUGUSTUS	exon	1104422	1104589	.	-	.	ID=g6246.t4.exon9;Parent=g6246.t4
HiC_scaffold_15	AUGUSTUS	CDS	1104422	1104589	1.0	-	2	ID=g6246.t4.CDS9;Parent=g6246.t4
HiC_scaffold_15	AUGUSTUS	exon	1104422	1104604	.	-	.	ID=g6246.t3.exon9;Parent=g6246.t3
HiC_scaffold_15	AUGUSTUS	CDS	1104422	1104604	1.0	-	2	ID=g6246.t3.CDS9;Parent=g6246.t3
HiC_scaffold_15	GeneMark.hmm3	intron	1104590	1105306	.	-	1	ID=g6246.t2.intron7;Parent=g6246.t2
HiC_scaffold_15	AUGUSTUS	intron	1104590	1105306	1.0	-	.	ID=g6246.t4.intron9;Parent=g6246.t4
HiC_scaffold_15	AUGUSTUS	intron	1104605	1105306	1.0	-	.	ID=g6246.t3.intron9;Parent=g6246.t3
HiC_scaffold_15	GeneMark.hmm3	CDS	1105307	1105471	.	-	2	ID=g6246.t2.CDS8;Parent=g6246.t2
HiC_scaffold_15	GeneMark.hmm3	exon	1105307	1105471	.	-	2	ID=g6246.t2.exon8;Parent=g6246.t2
HiC_scaffold_15	AUGUSTUS	exon	1105307	1105471	.	-	.	ID=g6246.t3.exon10;Parent=g6246.t3
HiC_scaffold_15	AUGUSTUS	exon	1105307	1105471	.	-	.	ID=g6246.t4.exon10;Parent=g6246.t4
HiC_scaffold_15	AUGUSTUS	CDS	1105307	1105471	1.0	-	2	ID=g6246.t3.CDS10;Parent=g6246.t3
HiC_scaffold_15	AUGUSTUS	CDS	1105307	1105471	1.0	-	2	ID=g6246.t4.CDS10;Parent=g6246.t4
HiC_scaffold_15	GeneMark.hmm3	intron	1105472	1105938	.	-	1	ID=g6246.t2.intron8;Parent=g6246.t2
HiC_scaffold_15	AUGUSTUS	intron	1105472	1105938	1.0	-	.	ID=g6246.t3.intron10;Parent=g6246.t3
HiC_scaffold_15	AUGUSTUS	intron	1105472	1105938	1.0	-	.	ID=g6246.t4.intron10;Parent=g6246.t4
HiC_scaffold_15	GeneMark.hmm3	CDS	1105939	1106096	.	-	1	ID=g6246.t2.CDS9;Parent=g6246.t2
HiC_scaffold_15	GeneMark.hmm3	exon	1105939	1106096	.	-	1	ID=g6246.t2.exon9;Parent=g6246.t2
HiC_scaffold_15	AUGUSTUS	exon	1105939	1106096	.	-	.	ID=g6246.t3.exon11;Parent=g6246.t3
HiC_scaffold_15	AUGUSTUS	exon	1105939	1106096	.	-	.	ID=g6246.t4.exon11;Parent=g6246.t4
HiC_scaffold_15	AUGUSTUS	CDS	1105939	1106096	1.0	-	1	ID=g6246.t3.CDS11;Parent=g6246.t3
HiC_scaffold_15	AUGUSTUS	CDS	1105939	1106096	1.0	-	1	ID=g6246.t4.CDS11;Parent=g6246.t4
HiC_scaffold_15	GeneMark.hmm3	intron	1106097	1106251	.	-	2	ID=g6246.t2.intron9;Parent=g6246.t2
HiC_scaffold_15	AUGUSTUS	intron	1106097	1106251	1.0	-	.	ID=g6246.t3.intron11;Parent=g6246.t3
HiC_scaffold_15	AUGUSTUS	intron	1106097	1106251	1.0	-	.	ID=g6246.t4.intron11;Parent=g6246.t4
HiC_scaffold_15	GeneMark.hmm3	CDS	1106252	1106465	.	-	2	ID=g6246.t2.CDS10;Parent=g6246.t2
HiC_scaffold_15	GeneMark.hmm3	exon	1106252	1106465	.	-	2	ID=g6246.t2.exon10;Parent=g6246.t2
HiC_scaffold_15	AUGUSTUS	exon	1106252	1106465	.	-	.	ID=g6246.t3.exon12;Parent=g6246.t3
HiC_scaffold_15	AUGUSTUS	exon	1106252	1106465	.	-	.	ID=g6246.t4.exon12;Parent=g6246.t4
HiC_scaffold_15	AUGUSTUS	CDS	1106252	1106465	1.0	-	2	ID=g6246.t3.CDS12;Parent=g6246.t3
HiC_scaffold_15	AUGUSTUS	CDS	1106252	1106465	1.0	-	2	ID=g6246.t4.CDS12;Parent=g6246.t4
HiC_scaffold_15	GeneMark.hmm3	intron	1106466	1106884	.	-	1	ID=g6246.t2.intron10;Parent=g6246.t2
HiC_scaffold_15	AUGUSTUS	intron	1106466	1106884	1.0	-	.	ID=g6246.t3.intron12;Parent=g6246.t3
HiC_scaffold_15	AUGUSTUS	intron	1106466	1106884	1.0	-	.	ID=g6246.t4.intron12;Parent=g6246.t4
HiC_scaffold_15	GeneMark.hmm3	CDS	1106885	1106950	.	-	2	ID=g6246.t2.CDS11;Parent=g6246.t2
HiC_scaffold_15	GeneMark.hmm3	exon	1106885	1106950	.	-	2	ID=g6246.t2.exon11;Parent=g6246.t2
HiC_scaffold_15	AUGUSTUS	exon	1106885	1106950	.	-	.	ID=g6246.t3.exon13;Parent=g6246.t3
HiC_scaffold_15	AUGUSTUS	exon	1106885	1106950	.	-	.	ID=g6246.t4.exon13;Parent=g6246.t4
HiC_scaffold_15	AUGUSTUS	CDS	1106885	1106950	1.0	-	2	ID=g6246.t3.CDS13;Parent=g6246.t3
HiC_scaffold_15	AUGUSTUS	CDS	1106885	1106950	1.0	-	2	ID=g6246.t4.CDS13;Parent=g6246.t4
HiC_scaffold_15	GeneMark.hmm3	intron	1106951	1107168	.	-	1	ID=g6246.t2.intron11;Parent=g6246.t2
HiC_scaffold_15	AUGUSTUS	intron	1106951	1107168	1.0	-	.	ID=g6246.t3.intron13;Parent=g6246.t3
HiC_scaffold_15	AUGUSTUS	intron	1106951	1107168	1.0	-	.	ID=g6246.t4.intron13;Parent=g6246.t4
HiC_scaffold_15	GeneMark.hmm3	CDS	1107169	1107366	.	-	2	ID=g6246.t2.CDS12;Parent=g6246.t2
HiC_scaffold_15	GeneMark.hmm3	exon	1107169	1107366	.	-	2	ID=g6246.t2.exon12;Parent=g6246.t2
HiC_scaffold_15	AUGUSTUS	exon	1107169	1107366	.	-	.	ID=g6246.t3.exon14;Parent=g6246.t3
HiC_scaffold_15	AUGUSTUS	exon	1107169	1107366	.	-	.	ID=g6246.t4.exon14;Parent=g6246.t4
HiC_scaffold_15	AUGUSTUS	CDS	1107169	1107366	1.0	-	2	ID=g6246.t3.CDS14;Parent=g6246.t3
HiC_scaffold_15	AUGUSTUS	CDS	1107169	1107366	1.0	-	2	ID=g6246.t4.CDS14;Parent=g6246.t4
HiC_scaffold_15	GeneMark.hmm3	intron	1107367	1107610	.	-	1	ID=g6246.t2.intron12;Parent=g6246.t2
HiC_scaffold_15	AUGUSTUS	intron	1107367	1107610	1.0	-	.	ID=g6246.t3.intron14;Parent=g6246.t3
HiC_scaffold_15	AUGUSTUS	intron	1107367	1107610	1.0	-	.	ID=g6246.t4.intron14;Parent=g6246.t4
HiC_scaffold_15	GeneMark.hmm3	CDS	1107611	1107712	.	-	2	ID=g6246.t2.CDS13;Parent=g6246.t2
HiC_scaffold_15	GeneMark.hmm3	exon	1107611	1107712	.	-	2	ID=g6246.t2.exon13;Parent=g6246.t2
HiC_scaffold_15	AUGUSTUS	exon	1107611	1107712	.	-	.	ID=g6246.t3.exon15;Parent=g6246.t3
HiC_scaffold_15	AUGUSTUS	exon	1107611	1107712	.	-	.	ID=g6246.t4.exon15;Parent=g6246.t4
HiC_scaffold_15	AUGUSTUS	CDS	1107611	1107712	1.0	-	2	ID=g6246.t3.CDS15;Parent=g6246.t3
HiC_scaffold_15	AUGUSTUS	CDS	1107611	1107712	1.0	-	2	ID=g6246.t4.CDS15;Parent=g6246.t4
HiC_scaffold_15	GeneMark.hmm3	intron	1107713	1107921	.	-	1	ID=g6246.t2.intron13;Parent=g6246.t2
HiC_scaffold_15	AUGUSTUS	intron	1107713	1107921	1.0	-	.	ID=g6246.t3.intron15;Parent=g6246.t3
HiC_scaffold_15	AUGUSTUS	intron	1107713	1107921	1.0	-	.	ID=g6246.t4.intron15;Parent=g6246.t4
HiC_scaffold_15	GeneMark.hmm3	CDS	1107922	1108092	.	-	2	ID=g6246.t2.CDS14;Parent=g6246.t2
HiC_scaffold_15	GeneMark.hmm3	exon	1107922	1108092	.	-	2	ID=g6246.t2.exon14;Parent=g6246.t2
HiC_scaffold_15	AUGUSTUS	exon	1107922	1108092	.	-	.	ID=g6246.t3.exon16;Parent=g6246.t3
HiC_scaffold_15	AUGUSTUS	exon	1107922	1108092	.	-	.	ID=g6246.t4.exon16;Parent=g6246.t4
HiC_scaffold_15	AUGUSTUS	CDS	1107922	1108092	1.0	-	2	ID=g6246.t3.CDS16;Parent=g6246.t3
HiC_scaffold_15	AUGUSTUS	CDS	1107922	1108092	1.0	-	2	ID=g6246.t4.CDS16;Parent=g6246.t4
HiC_scaffold_15	GeneMark.hmm3	intron	1108093	1108235	.	-	1	ID=g6246.t2.intron14;Parent=g6246.t2
HiC_scaffold_15	AUGUSTUS	intron	1108093	1108235	1.0	-	.	ID=g6246.t3.intron16;Parent=g6246.t3
HiC_scaffold_15	AUGUSTUS	intron	1108093	1108235	1.0	-	.	ID=g6246.t4.intron16;Parent=g6246.t4
HiC_scaffold_15	GeneMark.hmm3	CDS	1108236	1108503	.	-	0	ID=g6246.t2.CDS15;Parent=g6246.t2
HiC_scaffold_15	GeneMark.hmm3	exon	1108236	1108503	.	-	0	ID=g6246.t2.exon15;Parent=g6246.t2
HiC_scaffold_15	AUGUSTUS	exon	1108236	1108503	.	-	.	ID=g6246.t3.exon17;Parent=g6246.t3
HiC_scaffold_15	AUGUSTUS	exon	1108236	1108503	.	-	.	ID=g6246.t4.exon17;Parent=g6246.t4
HiC_scaffold_15	AUGUSTUS	CDS	1108236	1108503	1.0	-	0	ID=g6246.t3.CDS17;Parent=g6246.t3
HiC_scaffold_15	AUGUSTUS	CDS	1108236	1108503	1.0	-	0	ID=g6246.t4.CDS17;Parent=g6246.t4
HiC_scaffold_15	GeneMark.hmm3	start_codon	1108501	1108503	.	-	0	ID=g6246.t2.start1;Parent=g6246.t2
HiC_scaffold_15	AUGUSTUS	start_codon	1108501	1108503	.	-	0	ID=g6246.t3.start1;Parent=g6246.t3
HiC_scaffold_15	AUGUSTUS	start_codon	1108501	1108503	.	-	0	ID=g6246.t4.start1;Parent=g6246.t4
HiC_scaffold_15	AUGUSTUS	start_codon	1108826	1108828	.	+	0	ID=g6247.t1.start1;Parent=g6247.t1
HiC_scaffold_15	AUGUSTUS	exon	1108826	1108886	.	+	.	ID=g6247.t1.exon1;Parent=g6247.t1
HiC_scaffold_15	AUGUSTUS	CDS	1108826	1108886	1.0	+	0	ID=g6247.t1.CDS1;Parent=g6247.t1
HiC_scaffold_15	AUGUSTUS	gene	1108826	1121245	.	+	.	ID=g6247
HiC_scaffold_15	AUGUSTUS	mRNA	1108826	1121245	1.0	+	.	ID=g6247.t1;Parent=g6247;em_target=9707.XP_004403107.1;em_score=1388.0;em_evalue=0.0;em_tcov=.;em_OGs=KOG3726@1|root,KOG3726@2759|Eukaryota,38EPA@33154|Opisthokonta,3BIZJ@33208|Metazoa,3D13T@33213|Bilateria,4801R@7711|Chordata,48Z54@7742|Vertebrata,3JC56@40674|Mammalia,3EPVK@33554|Carnivora;em_COG_cat=S;em_desc=DC-STAMP domain containing 1;em_max_annot_lvl=33208|Metazoa;em_Preferred_name=DCST1;em_EC=2.3.2.27;em_KEGG_ko=ko:K22375;em_BRITE=ko00000,ko01000,ko04121;em_PFAMs=DC_STAMP;em_GOs=GO:0000003,GO:0001669,GO:0001959,GO:0001960,GO:0002682,GO:0002683,GO:0003674,GO:0003824,GO:0004842,GO:0005488,GO:0005575,GO:0005622,GO:0005623,GO:0005737,GO:0005886,GO:0006325,GO:0006338,GO:0006464,GO:0006508,GO:0006511,GO:0006807,GO:0006996,GO:0006997,GO:0007009,GO:0007338,GO:0008150,GO:0008152,GO:0008270,GO:0009056,GO:0009057,GO:0009566,GO:0009966,GO:0009968,GO:0009987,GO:0010256,GO:0010646,GO:0010648,GO:0012505,GO:0016020,GO:0016043,GO:0016567,GO:0016740,GO:0019538,GO:0019787,GO:0019941,GO:0019953,GO:0022411,GO:0022412,GO:0022414,GO:0022607,GO:0023051,GO:0023057,GO:0030141,GO:0030163,GO:0030397,GO:0031347,GO:0031348,GO:0031410,GO:0031982,GO:0032446,GO:0032501,GO:0032504,GO:0034728,GO:0035039,GO:0035041,GO:0035042,GO:0035045,GO:0036211,GO:0043044,GO:0043167,GO:0043169,GO:0043170,GO:0043226,GO:0043227,GO:0043229,GO:0043412,GO:0043486,GO:0043632,GO:0043933,GO:0044085,GO:0044237,GO:0044238,GO:0044248,GO:0044257,GO:0044260,GO:0044265,GO:0044267,GO:0044424,GO:0044444,GO:0044464,GO:0044703,GO:0045088,GO:0045824,GO:0046872,GO:0046914,GO:0048519,GO:0048523,GO:0048583,GO:0048585,GO:0050776,GO:0050777,GO:0050789,GO:0050794,GO:0051276,GO:0051603,GO:0051704,GO:0060338,GO:0060339,GO:0060759,GO:0060761,GO:0061024,GO:0061630,GO:0061659,GO:0065007,GO:0070647,GO:0070925,GO:0071704,GO:0071824,GO:0071840,GO:0071944,GO:0080134,GO:0097223,GO:0097708,GO:0099503,GO:0140096,GO:1901564,GO:1901565,GO:1901575
HiC_scaffold_15	AUGUSTUS	intron	1108887	1109199	1.0	+	.	ID=g6247.t1.intron1;Parent=g6247.t1
HiC_scaffold_15	AUGUSTUS	exon	1109200	1109325	.	+	.	ID=g6247.t1.exon2;Parent=g6247.t1
HiC_scaffold_15	AUGUSTUS	CDS	1109200	1109325	1.0	+	2	ID=g6247.t1.CDS2;Parent=g6247.t1
HiC_scaffold_15	AUGUSTUS	intron	1109326	1109393	1.0	+	.	ID=g6247.t1.intron2;Parent=g6247.t1
HiC_scaffold_15	AUGUSTUS	exon	1109394	1109468	.	+	.	ID=g6247.t1.exon3;Parent=g6247.t1
HiC_scaffold_15	AUGUSTUS	CDS	1109394	1109468	1.0	+	2	ID=g6247.t1.CDS3;Parent=g6247.t1
HiC_scaffold_15	AUGUSTUS	intron	1109469	1113019	1.0	+	.	ID=g6247.t1.intron3;Parent=g6247.t1
HiC_scaffold_15	AUGUSTUS	exon	1113020	1113148	.	+	.	ID=g6247.t1.exon4;Parent=g6247.t1
HiC_scaffold_15	AUGUSTUS	CDS	1113020	1113148	1.0	+	2	ID=g6247.t1.CDS4;Parent=g6247.t1
HiC_scaffold_15	AUGUSTUS	intron	1113149	1113475	1.0	+	.	ID=g6247.t1.intron4;Parent=g6247.t1
HiC_scaffold_15	AUGUSTUS	exon	1113476	1113615	.	+	.	ID=g6247.t1.exon5;Parent=g6247.t1
HiC_scaffold_15	AUGUSTUS	CDS	1113476	1113615	1.0	+	2	ID=g6247.t1.CDS5;Parent=g6247.t1
HiC_scaffold_15	AUGUSTUS	intron	1113616	1114279	1.0	+	.	ID=g6247.t1.intron5;Parent=g6247.t1
HiC_scaffold_15	AUGUSTUS	exon	1114280	1114499	.	+	.	ID=g6247.t1.exon6;Parent=g6247.t1
HiC_scaffold_15	AUGUSTUS	CDS	1114280	1114499	1.0	+	0	ID=g6247.t1.CDS6;Parent=g6247.t1
HiC_scaffold_15	AUGUSTUS	intron	1114500	1114589	1.0	+	.	ID=g6247.t1.intron6;Parent=g6247.t1
HiC_scaffold_15	AUGUSTUS	exon	1114590	1114733	.	+	.	ID=g6247.t1.exon7;Parent=g6247.t1
HiC_scaffold_15	AUGUSTUS	CDS	1114590	1114733	1.0	+	2	ID=g6247.t1.CDS7;Parent=g6247.t1
HiC_scaffold_15	AUGUSTUS	intron	1114734	1115160	1.0	+	.	ID=g6247.t1.intron7;Parent=g6247.t1
HiC_scaffold_15	AUGUSTUS	exon	1115161	1115282	.	+	.	ID=g6247.t1.exon8;Parent=g6247.t1
HiC_scaffold_15	AUGUSTUS	CDS	1115161	1115282	1.0	+	2	ID=g6247.t1.CDS8;Parent=g6247.t1
HiC_scaffold_15	GeneMark.hmm3	start_codon	1115163	1115165	.	+	0	ID=g6247.t2.start1;Parent=g6247.t2
HiC_scaffold_15	GeneMark.hmm3	CDS	1115163	1115282	.	+	0	ID=g6247.t2.CDS1;Parent=g6247.t2
HiC_scaffold_15	GeneMark.hmm3	exon	1115163	1115282	.	+	0	ID=g6247.t2.exon1;Parent=g6247.t2
HiC_scaffold_15	GeneMark.hmm3	mRNA	1115163	1121245	.	+	.	ID=g6247.t2;Parent=g6247;em_target=9713.XP_006734890.1;em_score=825.1;em_evalue=3.5e-251;em_tcov=.;em_OGs=KOG3726@1|root,KOG3726@2759|Eukaryota,38EPA@33154|Opisthokonta,3BIZJ@33208|Metazoa,3D13T@33213|Bilateria,4801R@7711|Chordata,48Z54@7742|Vertebrata,3JC56@40674|Mammalia,3EPVK@33554|Carnivora;em_COG_cat=S;em_desc=DC-STAMP domain containing 1;em_max_annot_lvl=33208|Metazoa;em_Preferred_name=DCST1;em_EC=2.3.2.27;em_KEGG_ko=ko:K22375;em_BRITE=ko00000,ko01000,ko04121;em_PFAMs=DC_STAMP;em_GOs=GO:0000003,GO:0001669,GO:0001959,GO:0001960,GO:0002682,GO:0002683,GO:0003674,GO:0003824,GO:0004842,GO:0005488,GO:0005575,GO:0005622,GO:0005623,GO:0005737,GO:0005886,GO:0006325,GO:0006338,GO:0006464,GO:0006508,GO:0006511,GO:0006807,GO:0006996,GO:0006997,GO:0007009,GO:0007338,GO:0008150,GO:0008152,GO:0008270,GO:0009056,GO:0009057,GO:0009566,GO:0009966,GO:0009968,GO:0009987,GO:0010256,GO:0010646,GO:0010648,GO:0012505,GO:0016020,GO:0016043,GO:0016567,GO:0016740,GO:0019538,GO:0019787,GO:0019941,GO:0019953,GO:0022411,GO:0022412,GO:0022414,GO:0022607,GO:0023051,GO:0023057,GO:0030141,GO:0030163,GO:0030397,GO:0031347,GO:0031348,GO:0031410,GO:0031982,GO:0032446,GO:0032501,GO:0032504,GO:0034728,GO:0035039,GO:0035041,GO:0035042,GO:0035045,GO:0036211,GO:0043044,GO:0043167,GO:0043169,GO:0043170,GO:0043226,GO:0043227,GO:0043229,GO:0043412,GO:0043486,GO:0043632,GO:0043933,GO:0044085,GO:0044237,GO:0044238,GO:0044248,GO:0044257,GO:0044260,GO:0044265,GO:0044267,GO:0044424,GO:0044444,GO:0044464,GO:0044703,GO:0045088,GO:0045824,GO:0046872,GO:0046914,GO:0048519,GO:0048523,GO:0048583,GO:0048585,GO:0050776,GO:0050777,GO:0050789,GO:0050794,GO:0051276,GO:0051603,GO:0051704,GO:0060338,GO:0060339,GO:0060759,GO:0060761,GO:0061024,GO:0061630,GO:0061659,GO:0065007,GO:0070647,GO:0070925,GO:0071704,GO:0071824,GO:0071840,GO:0071944,GO:0080134,GO:0097223,GO:0097708,GO:0099503,GO:0140096,GO:1901564,GO:1901565,GO:1901575
HiC_scaffold_15	GeneMark.hmm3	intron	1115283	1115674	.	+	0	ID=g6247.t2.intron1;Parent=g6247.t2
HiC_scaffold_15	AUGUSTUS	intron	1115283	1115674	1.0	+	.	ID=g6247.t1.intron8;Parent=g6247.t1
HiC_scaffold_15	AUGUSTUS	exon	1115675	1115832	.	+	.	ID=g6247.t1.exon9;Parent=g6247.t1
HiC_scaffold_15	GeneMark.hmm3	CDS	1115675	1115832	.	+	0	ID=g6247.t2.CDS2;Parent=g6247.t2
HiC_scaffold_15	GeneMark.hmm3	exon	1115675	1115832	.	+	0	ID=g6247.t2.exon2;Parent=g6247.t2
HiC_scaffold_15	AUGUSTUS	CDS	1115675	1115832	1.0	+	0	ID=g6247.t1.CDS9;Parent=g6247.t1
HiC_scaffold_15	GeneMark.hmm3	intron	1115833	1117552	.	+	2	ID=g6247.t2.intron2;Parent=g6247.t2
HiC_scaffold_15	AUGUSTUS	intron	1115833	1117552	1.0	+	.	ID=g6247.t1.intron9;Parent=g6247.t1
HiC_scaffold_15	AUGUSTUS	exon	1117553	1117652	.	+	.	ID=g6247.t1.exon10;Parent=g6247.t1
HiC_scaffold_15	GeneMark.hmm3	CDS	1117553	1117652	.	+	1	ID=g6247.t2.CDS3;Parent=g6247.t2
HiC_scaffold_15	GeneMark.hmm3	exon	1117553	1117652	.	+	1	ID=g6247.t2.exon3;Parent=g6247.t2
HiC_scaffold_15	AUGUSTUS	CDS	1117553	1117652	1.0	+	1	ID=g6247.t1.CDS10;Parent=g6247.t1
HiC_scaffold_15	GeneMark.hmm3	intron	1117653	1117776	.	+	0	ID=g6247.t2.intron3;Parent=g6247.t2
HiC_scaffold_15	AUGUSTUS	intron	1117653	1117776	1.0	+	.	ID=g6247.t1.intron10;Parent=g6247.t1
HiC_scaffold_15	AUGUSTUS	exon	1117777	1117872	.	+	.	ID=g6247.t1.exon11;Parent=g6247.t1
HiC_scaffold_15	GeneMark.hmm3	CDS	1117777	1117872	.	+	0	ID=g6247.t2.CDS4;Parent=g6247.t2
HiC_scaffold_15	GeneMark.hmm3	exon	1117777	1117872	.	+	0	ID=g6247.t2.exon4;Parent=g6247.t2
HiC_scaffold_15	AUGUSTUS	CDS	1117777	1117872	1.0	+	0	ID=g6247.t1.CDS11;Parent=g6247.t1
HiC_scaffold_15	GeneMark.hmm3	intron	1117873	1118002	.	+	0	ID=g6247.t2.intron4;Parent=g6247.t2
HiC_scaffold_15	AUGUSTUS	intron	1117873	1118002	1.0	+	.	ID=g6247.t1.intron11;Parent=g6247.t1
HiC_scaffold_15	AUGUSTUS	exon	1118003	1118129	.	+	.	ID=g6247.t1.exon12;Parent=g6247.t1
HiC_scaffold_15	GeneMark.hmm3	CDS	1118003	1118129	.	+	0	ID=g6247.t2.CDS5;Parent=g6247.t2
HiC_scaffold_15	GeneMark.hmm3	exon	1118003	1118129	.	+	0	ID=g6247.t2.exon5;Parent=g6247.t2
HiC_scaffold_15	AUGUSTUS	CDS	1118003	1118129	1.0	+	0	ID=g6247.t1.CDS12;Parent=g6247.t1
HiC_scaffold_15	GeneMark.hmm3	intron	1118130	1118353	.	+	1	ID=g6247.t2.intron5;Parent=g6247.t2
HiC_scaffold_15	AUGUSTUS	intron	1118130	1118353	1.0	+	.	ID=g6247.t1.intron12;Parent=g6247.t1
HiC_scaffold_15	AUGUSTUS	exon	1118354	1118470	.	+	.	ID=g6247.t1.exon13;Parent=g6247.t1
HiC_scaffold_15	GeneMark.hmm3	CDS	1118354	1118470	.	+	2	ID=g6247.t2.CDS6;Parent=g6247.t2
HiC_scaffold_15	GeneMark.hmm3	exon	1118354	1118470	.	+	2	ID=g6247.t2.exon6;Parent=g6247.t2
HiC_scaffold_15	AUGUSTUS	CDS	1118354	1118470	1.0	+	2	ID=g6247.t1.CDS13;Parent=g6247.t1
HiC_scaffold_15	GeneMark.hmm3	intron	1118471	1118807	.	+	1	ID=g6247.t2.intron6;Parent=g6247.t2
HiC_scaffold_15	AUGUSTUS	intron	1118471	1118807	1.0	+	.	ID=g6247.t1.intron13;Parent=g6247.t1
HiC_scaffold_15	AUGUSTUS	exon	1118808	1118950	.	+	.	ID=g6247.t1.exon14;Parent=g6247.t1
HiC_scaffold_15	GeneMark.hmm3	CDS	1118808	1118950	.	+	2	ID=g6247.t2.CDS7;Parent=g6247.t2
HiC_scaffold_15	GeneMark.hmm3	exon	1118808	1118950	.	+	2	ID=g6247.t2.exon7;Parent=g6247.t2
HiC_scaffold_15	AUGUSTUS	CDS	1118808	1118950	1.0	+	2	ID=g6247.t1.CDS14;Parent=g6247.t1
HiC_scaffold_15	GeneMark.hmm3	intron	1118951	1119050	.	+	0	ID=g6247.t2.intron7;Parent=g6247.t2
HiC_scaffold_15	AUGUSTUS	intron	1118951	1119050	1.0	+	.	ID=g6247.t1.intron14;Parent=g6247.t1
HiC_scaffold_15	AUGUSTUS	exon	1119051	1119164	.	+	.	ID=g6247.t1.exon15;Parent=g6247.t1
HiC_scaffold_15	GeneMark.hmm3	CDS	1119051	1119164	.	+	0	ID=g6247.t2.CDS8;Parent=g6247.t2
HiC_scaffold_15	GeneMark.hmm3	exon	1119051	1119164	.	+	0	ID=g6247.t2.exon8;Parent=g6247.t2
HiC_scaffold_15	AUGUSTUS	CDS	1119051	1119164	1.0	+	0	ID=g6247.t1.CDS15;Parent=g6247.t1
HiC_scaffold_15	GeneMark.hmm3	intron	1119165	1120993	.	+	0	ID=g6247.t2.intron8;Parent=g6247.t2
HiC_scaffold_15	AUGUSTUS	intron	1119165	1120993	1.0	+	.	ID=g6247.t1.intron15;Parent=g6247.t1
HiC_scaffold_15	AUGUSTUS	exon	1120994	1121245	.	+	.	ID=g6247.t1.exon16;Parent=g6247.t1
HiC_scaffold_15	GeneMark.hmm3	CDS	1120994	1121245	.	+	0	ID=g6247.t2.CDS9;Parent=g6247.t2
HiC_scaffold_15	GeneMark.hmm3	exon	1120994	1121245	.	+	0	ID=g6247.t2.exon9;Parent=g6247.t2
HiC_scaffold_15	AUGUSTUS	CDS	1120994	1121245	1.0	+	0	ID=g6247.t1.CDS16;Parent=g6247.t1
HiC_scaffold_15	AUGUSTUS	stop_codon	1121243	1121245	.	+	0	ID=g6247.t1.stop1;Parent=g6247.t1
HiC_scaffold_15	GeneMark.hmm3	stop_codon	1121243	1121245	.	+	0	ID=g6247.t2.stop1;Parent=g6247.t2
HiC_scaffold_15	AUGUSTUS	start_codon	1122030	1122032	.	+	0	ID=g6248.t1.start1;Parent=g6248.t1
HiC_scaffold_15	AUGUSTUS	start_codon	1122030	1122032	.	+	0	ID=g6248.t2.start1;Parent=g6248.t2
HiC_scaffold_15	gmst	start_codon	1122030	1122032	240.118918	+	0	ID=g6248.t3.start1;Parent=g6248.t3
HiC_scaffold_15	AUGUSTUS	exon	1122030	1122108	.	+	.	ID=g6248.t1.exon1;Parent=g6248.t1
HiC_scaffold_15	AUGUSTUS	exon	1122030	1122108	.	+	.	ID=g6248.t2.exon1;Parent=g6248.t2
HiC_scaffold_15	AUGUSTUS	CDS	1122030	1122108	1.0	+	0	ID=g6248.t1.CDS1;Parent=g6248.t1
HiC_scaffold_15	AUGUSTUS	CDS	1122030	1122108	1.0	+	0	ID=g6248.t2.CDS1;Parent=g6248.t2
HiC_scaffold_15	gmst	CDS	1122030	1122108	240.118918	+	0	ID=g6248.t3.CDS1;Parent=g6248.t3
HiC_scaffold_15	gmst	exon	1122030	1122108	240.118918	+	0	ID=g6248.t3.exon1;Parent=g6248.t3
HiC_scaffold_15	AUGUSTUS	gene	1122030	1131570	.	+	.	ID=g6248
HiC_scaffold_15	gmst	mRNA	1122030	1131570	.	+	.	ID=g6248.t3;Parent=g6248;em_target=9668.ENSMPUP00000005730;em_score=1777.0;em_evalue=0.0;em_tcov=.;em_OGs=KOG3607@1|root,KOG3607@2759|Eukaryota,38B6W@33154|Opisthokonta,3B9I0@33208|Metazoa,3CU5P@33213|Bilateria,483QX@7711|Chordata,490IZ@7742|Vertebrata,3JA8U@40674|Mammalia,3EPYJ@33554|Carnivora;em_COG_cat=O;em_desc=ADAM metallopeptidase domain 15;em_max_annot_lvl=33208|Metazoa;em_Preferred_name=ADAM15;em_KEGG_ko=ko:K06835,ko:K06836;em_BRITE=ko00000,ko01000,ko01002,ko04516;em_PFAMs=ADAM_CR,Disintegrin,Pep_M12B_propep,Reprolysin;em_GOs=GO:0000003,GO:0001558,GO:0001837,GO:0001952,GO:0001953,GO:0002347,GO:0002376,GO:0002418,GO:0003006,GO:0003007,GO:0003674,GO:0003824,GO:0004175,GO:0004222,GO:0005102,GO:0005178,GO:0005488,GO:0005515,GO:0005575,GO:0005576,GO:0005615,GO:0005623,GO:0005886,GO:0006508,GO:0006807,GO:0006950,GO:0006952,GO:0006955,GO:0007154,GO:0007155,GO:0007160,GO:0007162,GO:0007165,GO:0007166,GO:0007229,GO:0007275,GO:0007507,GO:0007548,GO:0008150,GO:0008152,GO:0008233,GO:0008237,GO:0008406,GO:0008584,GO:0009607,GO:0009611,GO:0009653,GO:0009887,GO:0009888,GO:0009986,GO:0009987,GO:0010033,GO:0010810,GO:0010812,GO:0016020,GO:0016043,GO:0016787,GO:0017124,GO:0019538,GO:0019904,GO:0022411,GO:0022414,GO:0022610,GO:0022617,GO:0023052,GO:0030154,GO:0030155,GO:0030198,GO:0030308,GO:0030334,GO:0030336,GO:0031099,GO:0031589,GO:0031982,GO:0032091,GO:0032501,GO:0032502,GO:0032879,GO:0033993,GO:0035690,GO:0040007,GO:0040008,GO:0040012,GO:0040013,GO:0042060,GO:0042221,GO:0042246,GO:0042493,GO:0043062,GO:0043170,GO:0043226,GO:0043227,GO:0043230,GO:0043393,GO:0044092,GO:0044238,GO:0044421,GO:0044464,GO:0044877,GO:0045087,GO:0045137,GO:0045926,GO:0046546,GO:0046661,GO:0048513,GO:0048519,GO:0048523,GO:0048589,GO:0048608,GO:0048731,GO:0048762,GO:0048856,GO:0048869,GO:0050789,GO:0050794,GO:0050839,GO:0050896,GO:0051098,GO:0051100,GO:0051128,GO:0051270,GO:0051271,GO:0051716,GO:0060317,GO:0060485,GO:0061458,GO:0065007,GO:0065009,GO:0070011,GO:0070062,GO:0070887,GO:0071310,GO:0071396,GO:0071704,GO:0071840,GO:0071944,GO:0072359,GO:0097305,GO:0097306,GO:0097327,GO:0098609,GO:0140096,GO:1900120,GO:1900121,GO:1901564,GO:1901654,GO:1901655,GO:1901700,GO:1901701,GO:1903561,GO:1904627,GO:1904628,GO:2000145,GO:2000146
HiC_scaffold_15	AUGUSTUS	mRNA	1122030	1131570	1.0	+	.	ID=g6248.t1;Parent=g6248;em_target=9668.ENSMPUP00000005730;em_score=1850.3;em_evalue=0.0;em_tcov=.;em_OGs=KOG3607@1|root,KOG3607@2759|Eukaryota,38B6W@33154|Opisthokonta,3B9I0@33208|Metazoa,3CU5P@33213|Bilateria,483QX@7711|Chordata,490IZ@7742|Vertebrata,3JA8U@40674|Mammalia,3EPYJ@33554|Carnivora;em_COG_cat=O;em_desc=ADAM metallopeptidase domain 15;em_max_annot_lvl=33208|Metazoa;em_Preferred_name=ADAM15;em_KEGG_ko=ko:K06835,ko:K06836;em_BRITE=ko00000,ko01000,ko01002,ko04516;em_PFAMs=ADAM_CR,Disintegrin,Pep_M12B_propep,Reprolysin;em_GOs=GO:0000003,GO:0001558,GO:0001837,GO:0001952,GO:0001953,GO:0002347,GO:0002376,GO:0002418,GO:0003006,GO:0003007,GO:0003674,GO:0003824,GO:0004175,GO:0004222,GO:0005102,GO:0005178,GO:0005488,GO:0005515,GO:0005575,GO:0005576,GO:0005615,GO:0005623,GO:0005886,GO:0006508,GO:0006807,GO:0006950,GO:0006952,GO:0006955,GO:0007154,GO:0007155,GO:0007160,GO:0007162,GO:0007165,GO:0007166,GO:0007229,GO:0007275,GO:0007507,GO:0007548,GO:0008150,GO:0008152,GO:0008233,GO:0008237,GO:0008406,GO:0008584,GO:0009607,GO:0009611,GO:0009653,GO:0009887,GO:0009888,GO:0009986,GO:0009987,GO:0010033,GO:0010810,GO:0010812,GO:0016020,GO:0016043,GO:0016787,GO:0017124,GO:0019538,GO:0019904,GO:0022411,GO:0022414,GO:0022610,GO:0022617,GO:0023052,GO:0030154,GO:0030155,GO:0030198,GO:0030308,GO:0030334,GO:0030336,GO:0031099,GO:0031589,GO:0031982,GO:0032091,GO:0032501,GO:0032502,GO:0032879,GO:0033993,GO:0035690,GO:0040007,GO:0040008,GO:0040012,GO:0040013,GO:0042060,GO:0042221,GO:0042246,GO:0042493,GO:0043062,GO:0043170,GO:0043226,GO:0043227,GO:0043230,GO:0043393,GO:0044092,GO:0044238,GO:0044421,GO:0044464,GO:0044877,GO:0045087,GO:0045137,GO:0045926,GO:0046546,GO:0046661,GO:0048513,GO:0048519,GO:0048523,GO:0048589,GO:0048608,GO:0048731,GO:0048762,GO:0048856,GO:0048869,GO:0050789,GO:0050794,GO:0050839,GO:0050896,GO:0051098,GO:0051100,GO:0051128,GO:0051270,GO:0051271,GO:0051716,GO:0060317,GO:0060485,GO:0061458,GO:0065007,GO:0065009,GO:0070011,GO:0070062,GO:0070887,GO:0071310,GO:0071396,GO:0071704,GO:0071840,GO:0071944,GO:0072359,GO:0097305,GO:0097306,GO:0097327,GO:0098609,GO:0140096,GO:1900120,GO:1900121,GO:1901564,GO:1901654,GO:1901655,GO:1901700,GO:1901701,GO:1903561,GO:1904627,GO:1904628,GO:2000145,GO:2000146
HiC_scaffold_15	AUGUSTUS	mRNA	1122030	1131570	1.0	+	.	ID=g6248.t2;Parent=g6248;em_target=9668.ENSMPUP00000005730;em_score=1720.6;em_evalue=0.0;em_tcov=.;em_OGs=KOG3607@1|root,KOG3607@2759|Eukaryota,38B6W@33154|Opisthokonta,3B9I0@33208|Metazoa,3CU5P@33213|Bilateria,483QX@7711|Chordata,490IZ@7742|Vertebrata,3JA8U@40674|Mammalia,3EPYJ@33554|Carnivora;em_COG_cat=O;em_desc=ADAM metallopeptidase domain 15;em_max_annot_lvl=33208|Metazoa;em_Preferred_name=ADAM15;em_KEGG_ko=ko:K06835,ko:K06836;em_BRITE=ko00000,ko01000,ko01002,ko04516;em_PFAMs=ADAM_CR,Disintegrin,Pep_M12B_propep,Reprolysin;em_GOs=GO:0000003,GO:0001558,GO:0001837,GO:0001952,GO:0001953,GO:0002347,GO:0002376,GO:0002418,GO:0003006,GO:0003007,GO:0003674,GO:0003824,GO:0004175,GO:0004222,GO:0005102,GO:0005178,GO:0005488,GO:0005515,GO:0005575,GO:0005576,GO:0005615,GO:0005623,GO:0005886,GO:0006508,GO:0006807,GO:0006950,GO:0006952,GO:0006955,GO:0007154,GO:0007155,GO:0007160,GO:0007162,GO:0007165,GO:0007166,GO:0007229,GO:0007275,GO:0007507,GO:0007548,GO:0008150,GO:0008152,GO:0008233,GO:0008237,GO:0008406,GO:0008584,GO:0009607,GO:0009611,GO:0009653,GO:0009887,GO:0009888,GO:0009986,GO:0009987,GO:0010033,GO:0010810,GO:0010812,GO:0016020,GO:0016043,GO:0016787,GO:0017124,GO:0019538,GO:0019904,GO:0022411,GO:0022414,GO:0022610,GO:0022617,GO:0023052,GO:0030154,GO:0030155,GO:0030198,GO:0030308,GO:0030334,GO:0030336,GO:0031099,GO:0031589,GO:0031982,GO:0032091,GO:0032501,GO:0032502,GO:0032879,GO:0033993,GO:0035690,GO:0040007,GO:0040008,GO:0040012,GO:0040013,GO:0042060,GO:0042221,GO:0042246,GO:0042493,GO:0043062,GO:0043170,GO:0043226,GO:0043227,GO:0043230,GO:0043393,GO:0044092,GO:0044238,GO:0044421,GO:0044464,GO:0044877,GO:0045087,GO:0045137,GO:0045926,GO:0046546,GO:0046661,GO:0048513,GO:0048519,GO:0048523,GO:0048589,GO:0048608,GO:0048731,GO:0048762,GO:0048856,GO:0048869,GO:0050789,GO:0050794,GO:0050839,GO:0050896,GO:0051098,GO:0051100,GO:0051128,GO:0051270,GO:0051271,GO:0051716,GO:0060317,GO:0060485,GO:0061458,GO:0065007,GO:0065009,GO:0070011,GO:0070062,GO:0070887,GO:0071310,GO:0071396,GO:0071704,GO:0071840,GO:0071944,GO:0072359,GO:0097305,GO:0097306,GO:0097327,GO:0098609,GO:0140096,GO:1900120,GO:1900121,GO:1901564,GO:1901654,GO:1901655,GO:1901700,GO:1901701,GO:1903561,GO:1904627,GO:1904628,GO:2000145,GO:2000146
HiC_scaffold_15	AUGUSTUS	intron	1122109	1123229	1.0	+	.	ID=g6248.t1.intron1;Parent=g6248.t1
HiC_scaffold_15	AUGUSTUS	intron	1122109	1123229	1.0	+	.	ID=g6248.t2.intron1;Parent=g6248.t2
HiC_scaffold_15	gmst	intron	1122109	1123229	240.118918	+	0	ID=g6248.t3.intron1;Parent=g6248.t3
HiC_scaffold_15	AUGUSTUS	exon	1123230	1123327	.	+	.	ID=g6248.t1.exon2;Parent=g6248.t1
HiC_scaffold_15	AUGUSTUS	exon	1123230	1123327	.	+	.	ID=g6248.t2.exon2;Parent=g6248.t2
HiC_scaffold_15	AUGUSTUS	CDS	1123230	1123327	1.0	+	2	ID=g6248.t1.CDS2;Parent=g6248.t1
HiC_scaffold_15	AUGUSTUS	CDS	1123230	1123327	1.0	+	2	ID=g6248.t2.CDS2;Parent=g6248.t2
HiC_scaffold_15	gmst	CDS	1123230	1123327	240.118918	+	2	ID=g6248.t3.CDS2;Parent=g6248.t3
HiC_scaffold_15	gmst	exon	1123230	1123327	240.118918	+	2	ID=g6248.t3.exon2;Parent=g6248.t3
HiC_scaffold_15	AUGUSTUS	intron	1123328	1123958	1.0	+	.	ID=g6248.t1.intron2;Parent=g6248.t1
HiC_scaffold_15	AUGUSTUS	intron	1123328	1123958	1.0	+	.	ID=g6248.t2.intron2;Parent=g6248.t2
HiC_scaffold_15	gmst	intron	1123328	1123958	240.118918	+	0	ID=g6248.t3.intron2;Parent=g6248.t3
HiC_scaffold_15	AUGUSTUS	exon	1123959	1124035	.	+	.	ID=g6248.t1.exon3;Parent=g6248.t1
HiC_scaffold_15	AUGUSTUS	exon	1123959	1124035	.	+	.	ID=g6248.t2.exon3;Parent=g6248.t2
HiC_scaffold_15	AUGUSTUS	CDS	1123959	1124035	1.0	+	0	ID=g6248.t1.CDS3;Parent=g6248.t1
HiC_scaffold_15	AUGUSTUS	CDS	1123959	1124035	1.0	+	0	ID=g6248.t2.CDS3;Parent=g6248.t2
HiC_scaffold_15	gmst	CDS	1123959	1124035	240.118918	+	0	ID=g6248.t3.CDS3;Parent=g6248.t3
HiC_scaffold_15	gmst	exon	1123959	1124035	240.118918	+	0	ID=g6248.t3.exon3;Parent=g6248.t3
HiC_scaffold_15	AUGUSTUS	intron	1124036	1124402	1.0	+	.	ID=g6248.t1.intron3;Parent=g6248.t1
HiC_scaffold_15	AUGUSTUS	intron	1124036	1124402	1.0	+	.	ID=g6248.t2.intron3;Parent=g6248.t2
HiC_scaffold_15	gmst	intron	1124036	1124402	240.118918	+	0	ID=g6248.t3.intron3;Parent=g6248.t3
HiC_scaffold_15	AUGUSTUS	exon	1124403	1124481	.	+	.	ID=g6248.t1.exon4;Parent=g6248.t1
HiC_scaffold_15	AUGUSTUS	exon	1124403	1124481	.	+	.	ID=g6248.t2.exon4;Parent=g6248.t2
HiC_scaffold_15	AUGUSTUS	CDS	1124403	1124481	1.0	+	1	ID=g6248.t1.CDS4;Parent=g6248.t1
HiC_scaffold_15	AUGUSTUS	CDS	1124403	1124481	1.0	+	1	ID=g6248.t2.CDS4;Parent=g6248.t2
HiC_scaffold_15	gmst	CDS	1124403	1124481	240.118918	+	1	ID=g6248.t3.CDS4;Parent=g6248.t3
HiC_scaffold_15	gmst	exon	1124403	1124481	240.118918	+	1	ID=g6248.t3.exon4;Parent=g6248.t3
HiC_scaffold_15	AUGUSTUS	intron	1124482	1124615	1.0	+	.	ID=g6248.t1.intron4;Parent=g6248.t1
HiC_scaffold_15	AUGUSTUS	intron	1124482	1124615	1.0	+	.	ID=g6248.t2.intron4;Parent=g6248.t2
HiC_scaffold_15	gmst	intron	1124482	1124615	240.118918	+	0	ID=g6248.t3.intron4;Parent=g6248.t3
HiC_scaffold_15	AUGUSTUS	exon	1124616	1124692	.	+	.	ID=g6248.t1.exon5;Parent=g6248.t1
HiC_scaffold_15	AUGUSTUS	exon	1124616	1124692	.	+	.	ID=g6248.t2.exon5;Parent=g6248.t2
HiC_scaffold_15	AUGUSTUS	CDS	1124616	1124692	1.0	+	0	ID=g6248.t1.CDS5;Parent=g6248.t1
HiC_scaffold_15	AUGUSTUS	CDS	1124616	1124692	1.0	+	0	ID=g6248.t2.CDS5;Parent=g6248.t2
HiC_scaffold_15	gmst	CDS	1124616	1124692	240.118918	+	0	ID=g6248.t3.CDS5;Parent=g6248.t3
HiC_scaffold_15	gmst	exon	1124616	1124692	240.118918	+	0	ID=g6248.t3.exon5;Parent=g6248.t3
HiC_scaffold_15	AUGUSTUS	intron	1124693	1124782	1.0	+	.	ID=g6248.t1.intron5;Parent=g6248.t1
HiC_scaffold_15	AUGUSTUS	intron	1124693	1124782	1.0	+	.	ID=g6248.t2.intron5;Parent=g6248.t2
HiC_scaffold_15	gmst	intron	1124693	1124782	240.118918	+	0	ID=g6248.t3.intron5;Parent=g6248.t3
HiC_scaffold_15	AUGUSTUS	exon	1124783	1124981	.	+	.	ID=g6248.t1.exon6;Parent=g6248.t1
HiC_scaffold_15	AUGUSTUS	exon	1124783	1124981	.	+	.	ID=g6248.t2.exon6;Parent=g6248.t2
HiC_scaffold_15	AUGUSTUS	CDS	1124783	1124981	1.0	+	1	ID=g6248.t1.CDS6;Parent=g6248.t1
HiC_scaffold_15	AUGUSTUS	CDS	1124783	1124981	1.0	+	1	ID=g6248.t2.CDS6;Parent=g6248.t2
HiC_scaffold_15	gmst	CDS	1124783	1124981	240.118918	+	1	ID=g6248.t3.CDS6;Parent=g6248.t3
HiC_scaffold_15	gmst	exon	1124783	1124981	240.118918	+	1	ID=g6248.t3.exon6;Parent=g6248.t3
HiC_scaffold_15	AUGUSTUS	intron	1124982	1126106	1.0	+	.	ID=g6248.t1.intron6;Parent=g6248.t1
HiC_scaffold_15	AUGUSTUS	intron	1124982	1126106	1.0	+	.	ID=g6248.t2.intron6;Parent=g6248.t2
HiC_scaffold_15	gmst	intron	1124982	1126106	240.118918	+	0	ID=g6248.t3.intron6;Parent=g6248.t3
HiC_scaffold_15	AUGUSTUS	exon	1126107	1126172	.	+	.	ID=g6248.t1.exon7;Parent=g6248.t1
HiC_scaffold_15	AUGUSTUS	exon	1126107	1126172	.	+	.	ID=g6248.t2.exon7;Parent=g6248.t2
HiC_scaffold_15	AUGUSTUS	CDS	1126107	1126172	1.0	+	0	ID=g6248.t1.CDS7;Parent=g6248.t1
HiC_scaffold_15	AUGUSTUS	CDS	1126107	1126172	1.0	+	0	ID=g6248.t2.CDS7;Parent=g6248.t2
HiC_scaffold_15	gmst	CDS	1126107	1126172	240.118918	+	0	ID=g6248.t3.CDS7;Parent=g6248.t3
HiC_scaffold_15	gmst	exon	1126107	1126172	240.118918	+	0	ID=g6248.t3.exon7;Parent=g6248.t3
HiC_scaffold_15	AUGUSTUS	intron	1126173	1126255	1.0	+	.	ID=g6248.t1.intron7;Parent=g6248.t1
HiC_scaffold_15	AUGUSTUS	intron	1126173	1126255	1.0	+	.	ID=g6248.t2.intron7;Parent=g6248.t2
HiC_scaffold_15	gmst	intron	1126173	1126255	240.118918	+	0	ID=g6248.t3.intron7;Parent=g6248.t3
HiC_scaffold_15	AUGUSTUS	exon	1126256	1126324	.	+	.	ID=g6248.t1.exon8;Parent=g6248.t1
HiC_scaffold_15	AUGUSTUS	exon	1126256	1126324	.	+	.	ID=g6248.t2.exon8;Parent=g6248.t2
HiC_scaffold_15	AUGUSTUS	CDS	1126256	1126324	1.0	+	0	ID=g6248.t1.CDS8;Parent=g6248.t1
HiC_scaffold_15	AUGUSTUS	CDS	1126256	1126324	1.0	+	0	ID=g6248.t2.CDS8;Parent=g6248.t2
HiC_scaffold_15	gmst	CDS	1126256	1126324	240.118918	+	0	ID=g6248.t3.CDS8;Parent=g6248.t3
HiC_scaffold_15	gmst	exon	1126256	1126324	240.118918	+	0	ID=g6248.t3.exon8;Parent=g6248.t3
HiC_scaffold_15	AUGUSTUS	intron	1126325	1126400	1.0	+	.	ID=g6248.t1.intron8;Parent=g6248.t1
HiC_scaffold_15	AUGUSTUS	intron	1126325	1126400	1.0	+	.	ID=g6248.t2.intron8;Parent=g6248.t2
HiC_scaffold_15	gmst	intron	1126325	1126400	240.118918	+	0	ID=g6248.t3.intron8;Parent=g6248.t3
HiC_scaffold_15	AUGUSTUS	exon	1126401	1126570	.	+	.	ID=g6248.t1.exon9;Parent=g6248.t1
HiC_scaffold_15	AUGUSTUS	exon	1126401	1126570	.	+	.	ID=g6248.t2.exon9;Parent=g6248.t2
HiC_scaffold_15	AUGUSTUS	CDS	1126401	1126570	1.0	+	0	ID=g6248.t1.CDS9;Parent=g6248.t1
HiC_scaffold_15	AUGUSTUS	CDS	1126401	1126570	1.0	+	0	ID=g6248.t2.CDS9;Parent=g6248.t2
HiC_scaffold_15	gmst	CDS	1126401	1126570	240.118918	+	0	ID=g6248.t3.CDS9;Parent=g6248.t3
HiC_scaffold_15	gmst	exon	1126401	1126570	240.118918	+	0	ID=g6248.t3.exon9;Parent=g6248.t3
HiC_scaffold_15	AUGUSTUS	intron	1126571	1126682	1.0	+	.	ID=g6248.t1.intron9;Parent=g6248.t1
HiC_scaffold_15	AUGUSTUS	intron	1126571	1126682	1.0	+	.	ID=g6248.t2.intron9;Parent=g6248.t2
HiC_scaffold_15	gmst	intron	1126571	1126682	240.118918	+	0	ID=g6248.t3.intron9;Parent=g6248.t3
HiC_scaffold_15	AUGUSTUS	exon	1126683	1126767	.	+	.	ID=g6248.t1.exon10;Parent=g6248.t1
HiC_scaffold_15	AUGUSTUS	exon	1126683	1126767	.	+	.	ID=g6248.t2.exon10;Parent=g6248.t2
HiC_scaffold_15	AUGUSTUS	CDS	1126683	1126767	1.0	+	1	ID=g6248.t1.CDS10;Parent=g6248.t1
HiC_scaffold_15	AUGUSTUS	CDS	1126683	1126767	1.0	+	1	ID=g6248.t2.CDS10;Parent=g6248.t2
HiC_scaffold_15	gmst	CDS	1126683	1126767	240.118918	+	1	ID=g6248.t3.CDS10;Parent=g6248.t3
HiC_scaffold_15	gmst	exon	1126683	1126767	240.118918	+	1	ID=g6248.t3.exon10;Parent=g6248.t3
HiC_scaffold_15	AUGUSTUS	intron	1126768	1127048	1.0	+	.	ID=g6248.t1.intron10;Parent=g6248.t1
HiC_scaffold_15	AUGUSTUS	intron	1126768	1127048	1.0	+	.	ID=g6248.t2.intron10;Parent=g6248.t2
HiC_scaffold_15	gmst	intron	1126768	1127048	240.118918	+	0	ID=g6248.t3.intron10;Parent=g6248.t3
HiC_scaffold_15	AUGUSTUS	exon	1127049	1127197	.	+	.	ID=g6248.t1.exon11;Parent=g6248.t1
HiC_scaffold_15	AUGUSTUS	exon	1127049	1127197	.	+	.	ID=g6248.t2.exon11;Parent=g6248.t2
HiC_scaffold_15	AUGUSTUS	CDS	1127049	1127197	1.0	+	0	ID=g6248.t1.CDS11;Parent=g6248.t1
HiC_scaffold_15	AUGUSTUS	CDS	1127049	1127197	1.0	+	0	ID=g6248.t2.CDS11;Parent=g6248.t2
HiC_scaffold_15	gmst	CDS	1127049	1127197	240.118918	+	0	ID=g6248.t3.CDS11;Parent=g6248.t3
HiC_scaffold_15	gmst	exon	1127049	1127197	240.118918	+	0	ID=g6248.t3.exon11;Parent=g6248.t3
HiC_scaffold_15	AUGUSTUS	intron	1127198	1127287	1.0	+	.	ID=g6248.t1.intron11;Parent=g6248.t1
HiC_scaffold_15	AUGUSTUS	intron	1127198	1127287	1.0	+	.	ID=g6248.t2.intron11;Parent=g6248.t2
HiC_scaffold_15	gmst	intron	1127198	1127287	240.118918	+	0	ID=g6248.t3.intron11;Parent=g6248.t3
HiC_scaffold_15	AUGUSTUS	exon	1127288	1127462	.	+	.	ID=g6248.t1.exon12;Parent=g6248.t1
HiC_scaffold_15	AUGUSTUS	exon	1127288	1127462	.	+	.	ID=g6248.t2.exon12;Parent=g6248.t2
HiC_scaffold_15	AUGUSTUS	CDS	1127288	1127462	1.0	+	1	ID=g6248.t1.CDS12;Parent=g6248.t1
HiC_scaffold_15	AUGUSTUS	CDS	1127288	1127462	1.0	+	1	ID=g6248.t2.CDS12;Parent=g6248.t2
HiC_scaffold_15	gmst	CDS	1127288	1127462	240.118918	+	1	ID=g6248.t3.CDS12;Parent=g6248.t3
HiC_scaffold_15	gmst	exon	1127288	1127462	240.118918	+	1	ID=g6248.t3.exon12;Parent=g6248.t3
HiC_scaffold_15	AUGUSTUS	intron	1127463	1127628	1.0	+	.	ID=g6248.t1.intron12;Parent=g6248.t1
HiC_scaffold_15	AUGUSTUS	intron	1127463	1127628	1.0	+	.	ID=g6248.t2.intron12;Parent=g6248.t2
HiC_scaffold_15	gmst	intron	1127463	1127628	240.118918	+	0	ID=g6248.t3.intron12;Parent=g6248.t3
HiC_scaffold_15	AUGUSTUS	exon	1127629	1127721	.	+	.	ID=g6248.t1.exon13;Parent=g6248.t1
HiC_scaffold_15	AUGUSTUS	exon	1127629	1127721	.	+	.	ID=g6248.t2.exon13;Parent=g6248.t2
HiC_scaffold_15	AUGUSTUS	CDS	1127629	1127721	1.0	+	0	ID=g6248.t1.CDS13;Parent=g6248.t1
HiC_scaffold_15	AUGUSTUS	CDS	1127629	1127721	1.0	+	0	ID=g6248.t2.CDS13;Parent=g6248.t2
HiC_scaffold_15	gmst	CDS	1127629	1127721	240.118918	+	0	ID=g6248.t3.CDS13;Parent=g6248.t3
HiC_scaffold_15	gmst	exon	1127629	1127721	240.118918	+	0	ID=g6248.t3.exon13;Parent=g6248.t3
HiC_scaffold_15	AUGUSTUS	intron	1127722	1127851	1.0	+	.	ID=g6248.t1.intron13;Parent=g6248.t1
HiC_scaffold_15	AUGUSTUS	intron	1127722	1127851	1.0	+	.	ID=g6248.t2.intron13;Parent=g6248.t2
HiC_scaffold_15	gmst	intron	1127722	1127851	240.118918	+	0	ID=g6248.t3.intron13;Parent=g6248.t3
HiC_scaffold_15	AUGUSTUS	exon	1127852	1128156	.	+	.	ID=g6248.t1.exon14;Parent=g6248.t1
HiC_scaffold_15	AUGUSTUS	exon	1127852	1128156	.	+	.	ID=g6248.t2.exon14;Parent=g6248.t2
HiC_scaffold_15	AUGUSTUS	CDS	1127852	1128156	1.0	+	0	ID=g6248.t1.CDS14;Parent=g6248.t1
HiC_scaffold_15	AUGUSTUS	CDS	1127852	1128156	1.0	+	0	ID=g6248.t2.CDS14;Parent=g6248.t2
HiC_scaffold_15	gmst	CDS	1127852	1128156	240.118918	+	0	ID=g6248.t3.CDS14;Parent=g6248.t3
HiC_scaffold_15	gmst	exon	1127852	1128156	240.118918	+	0	ID=g6248.t3.exon14;Parent=g6248.t3
HiC_scaffold_15	AUGUSTUS	intron	1128157	1128232	1.0	+	.	ID=g6248.t1.intron14;Parent=g6248.t1
HiC_scaffold_15	AUGUSTUS	intron	1128157	1128232	1.0	+	.	ID=g6248.t2.intron14;Parent=g6248.t2
HiC_scaffold_15	gmst	intron	1128157	1128232	240.118918	+	0	ID=g6248.t3.intron14;Parent=g6248.t3
HiC_scaffold_15	AUGUSTUS	exon	1128233	1128434	.	+	.	ID=g6248.t1.exon15;Parent=g6248.t1
HiC_scaffold_15	AUGUSTUS	exon	1128233	1128434	.	+	.	ID=g6248.t2.exon15;Parent=g6248.t2
HiC_scaffold_15	AUGUSTUS	CDS	1128233	1128434	1.0	+	1	ID=g6248.t1.CDS15;Parent=g6248.t1
HiC_scaffold_15	AUGUSTUS	CDS	1128233	1128434	1.0	+	1	ID=g6248.t2.CDS15;Parent=g6248.t2
HiC_scaffold_15	gmst	CDS	1128233	1128434	240.118918	+	1	ID=g6248.t3.CDS15;Parent=g6248.t3
HiC_scaffold_15	gmst	exon	1128233	1128434	240.118918	+	1	ID=g6248.t3.exon15;Parent=g6248.t3
HiC_scaffold_15	AUGUSTUS	intron	1128435	1128651	1.0	+	.	ID=g6248.t1.intron15;Parent=g6248.t1
HiC_scaffold_15	AUGUSTUS	intron	1128435	1128651	1.0	+	.	ID=g6248.t2.intron15;Parent=g6248.t2
HiC_scaffold_15	gmst	intron	1128435	1128651	240.118918	+	0	ID=g6248.t3.intron15;Parent=g6248.t3
HiC_scaffold_15	AUGUSTUS	exon	1128652	1128729	.	+	.	ID=g6248.t1.exon16;Parent=g6248.t1
HiC_scaffold_15	AUGUSTUS	exon	1128652	1128729	.	+	.	ID=g6248.t2.exon16;Parent=g6248.t2
HiC_scaffold_15	AUGUSTUS	CDS	1128652	1128729	1.0	+	0	ID=g6248.t1.CDS16;Parent=g6248.t1
HiC_scaffold_15	AUGUSTUS	CDS	1128652	1128729	1.0	+	0	ID=g6248.t2.CDS16;Parent=g6248.t2
HiC_scaffold_15	gmst	CDS	1128652	1128729	240.118918	+	0	ID=g6248.t3.CDS16;Parent=g6248.t3
HiC_scaffold_15	gmst	exon	1128652	1128729	240.118918	+	0	ID=g6248.t3.exon16;Parent=g6248.t3
HiC_scaffold_15	AUGUSTUS	intron	1128730	1129110	1.0	+	.	ID=g6248.t1.intron16;Parent=g6248.t1
HiC_scaffold_15	AUGUSTUS	intron	1128730	1129110	1.0	+	.	ID=g6248.t2.intron16;Parent=g6248.t2
HiC_scaffold_15	gmst	intron	1128730	1129110	240.118918	+	0	ID=g6248.t3.intron16;Parent=g6248.t3
HiC_scaffold_15	AUGUSTUS	exon	1129111	1129183	.	+	.	ID=g6248.t1.exon17;Parent=g6248.t1
HiC_scaffold_15	AUGUSTUS	exon	1129111	1129183	.	+	.	ID=g6248.t2.exon17;Parent=g6248.t2
HiC_scaffold_15	AUGUSTUS	CDS	1129111	1129183	1.0	+	0	ID=g6248.t1.CDS17;Parent=g6248.t1
HiC_scaffold_15	AUGUSTUS	CDS	1129111	1129183	1.0	+	0	ID=g6248.t2.CDS17;Parent=g6248.t2
HiC_scaffold_15	gmst	CDS	1129111	1129183	240.118918	+	0	ID=g6248.t3.CDS17;Parent=g6248.t3
HiC_scaffold_15	gmst	exon	1129111	1129183	240.118918	+	0	ID=g6248.t3.exon17;Parent=g6248.t3
HiC_scaffold_15	AUGUSTUS	intron	1129184	1129358	1.0	+	.	ID=g6248.t1.intron17;Parent=g6248.t1
HiC_scaffold_15	AUGUSTUS	intron	1129184	1129358	1.0	+	.	ID=g6248.t2.intron17;Parent=g6248.t2
HiC_scaffold_15	gmst	intron	1129184	1129358	240.118918	+	0	ID=g6248.t3.intron17;Parent=g6248.t3
HiC_scaffold_15	AUGUSTUS	exon	1129359	1129497	.	+	.	ID=g6248.t1.exon18;Parent=g6248.t1
HiC_scaffold_15	AUGUSTUS	exon	1129359	1129497	.	+	.	ID=g6248.t2.exon18;Parent=g6248.t2
HiC_scaffold_15	AUGUSTUS	CDS	1129359	1129497	1.0	+	2	ID=g6248.t1.CDS18;Parent=g6248.t1
HiC_scaffold_15	AUGUSTUS	CDS	1129359	1129497	1.0	+	2	ID=g6248.t2.CDS18;Parent=g6248.t2
HiC_scaffold_15	gmst	CDS	1129359	1129497	240.118918	+	2	ID=g6248.t3.CDS18;Parent=g6248.t3
HiC_scaffold_15	gmst	exon	1129359	1129497	240.118918	+	2	ID=g6248.t3.exon18;Parent=g6248.t3
HiC_scaffold_15	AUGUSTUS	intron	1129498	1129821	1.0	+	.	ID=g6248.t1.intron18;Parent=g6248.t1
HiC_scaffold_15	AUGUSTUS	intron	1129498	1129821	1.0	+	.	ID=g6248.t2.intron18;Parent=g6248.t2
HiC_scaffold_15	gmst	intron	1129498	1129821	240.118918	+	0	ID=g6248.t3.intron18;Parent=g6248.t3
HiC_scaffold_15	AUGUSTUS	exon	1129822	1129891	.	+	.	ID=g6248.t1.exon19;Parent=g6248.t1
HiC_scaffold_15	AUGUSTUS	exon	1129822	1129891	.	+	.	ID=g6248.t2.exon19;Parent=g6248.t2
HiC_scaffold_15	AUGUSTUS	CDS	1129822	1129891	1.0	+	1	ID=g6248.t1.CDS19;Parent=g6248.t1
HiC_scaffold_15	AUGUSTUS	CDS	1129822	1129891	1.0	+	1	ID=g6248.t2.CDS19;Parent=g6248.t2
HiC_scaffold_15	gmst	CDS	1129822	1129891	240.118918	+	1	ID=g6248.t3.CDS19;Parent=g6248.t3
HiC_scaffold_15	gmst	exon	1129822	1129891	240.118918	+	1	ID=g6248.t3.exon19;Parent=g6248.t3
HiC_scaffold_15	AUGUSTUS	intron	1129892	1130510	1.0	+	.	ID=g6248.t1.intron19;Parent=g6248.t1
HiC_scaffold_15	gmst	intron	1129892	1130510	240.118918	+	0	ID=g6248.t3.intron19;Parent=g6248.t3
HiC_scaffold_15	AUGUSTUS	intron	1129892	1131308	1.0	+	.	ID=g6248.t2.intron19;Parent=g6248.t2
HiC_scaffold_15	AUGUSTUS	exon	1130511	1130582	.	+	.	ID=g6248.t1.exon20;Parent=g6248.t1
HiC_scaffold_15	AUGUSTUS	CDS	1130511	1130582	1.0	+	0	ID=g6248.t1.CDS20;Parent=g6248.t1
HiC_scaffold_15	gmst	CDS	1130511	1130582	240.118918	+	0	ID=g6248.t3.CDS20;Parent=g6248.t3
HiC_scaffold_15	gmst	exon	1130511	1130582	240.118918	+	0	ID=g6248.t3.exon20;Parent=g6248.t3
HiC_scaffold_15	AUGUSTUS	intron	1130583	1130995	1.0	+	.	ID=g6248.t1.intron20;Parent=g6248.t1
HiC_scaffold_15	gmst	intron	1130583	1131308	240.118918	+	0	ID=g6248.t3.intron20;Parent=g6248.t3
HiC_scaffold_15	AUGUSTUS	exon	1130996	1131067	.	+	.	ID=g6248.t1.exon21;Parent=g6248.t1
HiC_scaffold_15	AUGUSTUS	CDS	1130996	1131067	1.0	+	0	ID=g6248.t1.CDS21;Parent=g6248.t1
HiC_scaffold_15	AUGUSTUS	intron	1131068	1131308	1.0	+	.	ID=g6248.t1.intron21;Parent=g6248.t1
HiC_scaffold_15	AUGUSTUS	exon	1131309	1131433	.	+	.	ID=g6248.t1.exon22;Parent=g6248.t1
HiC_scaffold_15	AUGUSTUS	exon	1131309	1131433	.	+	.	ID=g6248.t2.exon20;Parent=g6248.t2
HiC_scaffold_15	AUGUSTUS	CDS	1131309	1131433	1.0	+	0	ID=g6248.t1.CDS22;Parent=g6248.t1
HiC_scaffold_15	AUGUSTUS	CDS	1131309	1131433	1.0	+	0	ID=g6248.t2.CDS20;Parent=g6248.t2
HiC_scaffold_15	gmst	CDS	1131309	1131433	240.118918	+	0	ID=g6248.t3.CDS21;Parent=g6248.t3
HiC_scaffold_15	gmst	exon	1131309	1131433	240.118918	+	0	ID=g6248.t3.exon21;Parent=g6248.t3
HiC_scaffold_15	AUGUSTUS	intron	1131434	1131527	1.0	+	.	ID=g6248.t1.intron22;Parent=g6248.t1
HiC_scaffold_15	AUGUSTUS	intron	1131434	1131527	1.0	+	.	ID=g6248.t2.intron20;Parent=g6248.t2
HiC_scaffold_15	gmst	intron	1131434	1131527	240.118918	+	0	ID=g6248.t3.intron21;Parent=g6248.t3
HiC_scaffold_15	AUGUSTUS	exon	1131528	1131570	.	+	.	ID=g6248.t1.exon23;Parent=g6248.t1
HiC_scaffold_15	AUGUSTUS	exon	1131528	1131570	.	+	.	ID=g6248.t2.exon21;Parent=g6248.t2
HiC_scaffold_15	AUGUSTUS	CDS	1131528	1131570	1.0	+	1	ID=g6248.t1.CDS23;Parent=g6248.t1
HiC_scaffold_15	AUGUSTUS	CDS	1131528	1131570	1.0	+	1	ID=g6248.t2.CDS21;Parent=g6248.t2
HiC_scaffold_15	gmst	CDS	1131528	1131570	240.118918	+	1	ID=g6248.t3.CDS22;Parent=g6248.t3
HiC_scaffold_15	gmst	exon	1131528	1131570	240.118918	+	1	ID=g6248.t3.exon22;Parent=g6248.t3
HiC_scaffold_15	AUGUSTUS	stop_codon	1131568	1131570	.	+	0	ID=g6248.t1.stop1;Parent=g6248.t1
HiC_scaffold_15	AUGUSTUS	stop_codon	1131568	1131570	.	+	0	ID=g6248.t2.stop1;Parent=g6248.t2
HiC_scaffold_15	gmst	stop_codon	1131568	1131570	240.118918	+	0	ID=g6248.t3.stop1;Parent=g6248.t3
HiC_scaffold_15	AUGUSTUS	start_codon	1132996	1132998	.	+	0	ID=g6249.t1.start1;Parent=g6249.t1
HiC_scaffold_15	AUGUSTUS	exon	1132996	1133108	.	+	.	ID=g6249.t1.exon1;Parent=g6249.t1
HiC_scaffold_15	AUGUSTUS	CDS	1132996	1133108	1.0	+	0	ID=g6249.t1.CDS1;Parent=g6249.t1
HiC_scaffold_15	AUGUSTUS	gene	1132996	1136258	.	+	.	ID=g6249
HiC_scaffold_15	AUGUSTUS	mRNA	1132996	1136258	1.0	+	.	ID=g6249.t1;Parent=g6249;em_target=9707.XP_004403027.1;em_score=455.7;em_evalue=7.8e-140;em_tcov=.;em_OGs=KOG3858@1|root,KOG3858@2759|Eukaryota,38EH0@33154|Opisthokonta,3BHDY@33208|Metazoa,3D2E2@33213|Bilateria,482E0@7711|Chordata,496S8@7742|Vertebrata,3JD1B@40674|Mammalia,3EP5M@33554|Carnivora;em_COG_cat=T;em_desc=Belongs to the ephrin family;em_max_annot_lvl=33208|Metazoa;em_Preferred_name=EFNA4;em_KEGG_ko=ko:K05462;em_KEGG_Pathway=ko04010,ko04014,ko04015,ko04151,ko04360,map04010,map04014,map04015,map04151,map04360;em_BRITE=ko00000,ko00001,ko00536,ko04052,ko04516;em_PFAMs=Ephrin;em_GOs=GO:0000902,GO:0000904,GO:0002376,GO:0002520,GO:0002521,GO:0002573,GO:0003674,GO:0003824,GO:0004672,GO:0004713,GO:0004714,GO:0004888,GO:0005003,GO:0005005,GO:0005102,GO:0005488,GO:0005515,GO:0005575,GO:0005623,GO:0005886,GO:0006464,GO:0006468,GO:0006793,GO:0006796,GO:0006807,GO:0006928,GO:0006935,GO:0007154,GO:0007165,GO:0007166,GO:0007167,GO:0007169,GO:0007267,GO:0007275,GO:0007399,GO:0007409,GO:0007411,GO:0008150,GO:0008152,GO:0009605,GO:0009653,GO:0009987,GO:0016020,GO:0016043,GO:0016301,GO:0016310,GO:0016740,GO:0016772,GO:0016773,GO:0018108,GO:0018193,GO:0018212,GO:0019199,GO:0019538,GO:0022008,GO:0023052,GO:0030030,GO:0030097,GO:0030099,GO:0030154,GO:0030182,GO:0030316,GO:0031175,GO:0031224,GO:0031226,GO:0032501,GO:0032502,GO:0032989,GO:0032990,GO:0036211,GO:0038023,GO:0040011,GO:0042221,GO:0042330,GO:0043170,GO:0043412,GO:0044237,GO:0044238,GO:0044260,GO:0044267,GO:0044425,GO:0044459,GO:0044464,GO:0046849,GO:0046875,GO:0048013,GO:0048468,GO:0048513,GO:0048534,GO:0048666,GO:0048667,GO:0048699,GO:0048731,GO:0048771,GO:0048812,GO:0048856,GO:0048858,GO:0048869,GO:0050789,GO:0050794,GO:0050896,GO:0051716,GO:0060089,GO:0061564,GO:0065007,GO:0071704,GO:0071840,GO:0071944,GO:0097485,GO:0120036,GO:0120039,GO:0140096,GO:1901564
HiC_scaffold_15	AUGUSTUS	intron	1133109	1135069	1.0	+	.	ID=g6249.t1.intron1;Parent=g6249.t1
HiC_scaffold_15	AUGUSTUS	exon	1135070	1135365	.	+	.	ID=g6249.t1.exon2;Parent=g6249.t1
HiC_scaffold_15	AUGUSTUS	CDS	1135070	1135365	1.0	+	1	ID=g6249.t1.CDS2;Parent=g6249.t1
HiC_scaffold_15	AUGUSTUS	intron	1135366	1135740	1.0	+	.	ID=g6249.t1.intron2;Parent=g6249.t1
HiC_scaffold_15	AUGUSTUS	exon	1135741	1135809	.	+	.	ID=g6249.t1.exon3;Parent=g6249.t1
HiC_scaffold_15	AUGUSTUS	CDS	1135741	1135809	1.0	+	2	ID=g6249.t1.CDS3;Parent=g6249.t1
HiC_scaffold_15	AUGUSTUS	intron	1135810	1136121	1.0	+	.	ID=g6249.t1.intron3;Parent=g6249.t1
HiC_scaffold_15	AUGUSTUS	exon	1136122	1136258	.	+	.	ID=g6249.t1.exon4;Parent=g6249.t1
HiC_scaffold_15	AUGUSTUS	CDS	1136122	1136258	1.0	+	2	ID=g6249.t1.CDS4;Parent=g6249.t1
HiC_scaffold_15	AUGUSTUS	stop_codon	1136256	1136258	.	+	0	ID=g6249.t1.stop1;Parent=g6249.t1
HiC_scaffold_15	AUGUSTUS	start_codon	1146438	1146440	.	+	0	ID=g6250.t1.start1;Parent=g6250.t1
HiC_scaffold_15	GeneMark.hmm3	start_codon	1146438	1146440	.	+	0	ID=g6250.t2.start1;Parent=g6250.t2
HiC_scaffold_15	AUGUSTUS	exon	1146438	1146565	.	+	.	ID=g6250.t1.exon1;Parent=g6250.t1
HiC_scaffold_15	GeneMark.hmm3	CDS	1146438	1146565	.	+	0	ID=g6250.t2.CDS1;Parent=g6250.t2
HiC_scaffold_15	GeneMark.hmm3	exon	1146438	1146565	.	+	0	ID=g6250.t2.exon1;Parent=g6250.t2
HiC_scaffold_15	AUGUSTUS	CDS	1146438	1146565	1.0	+	0	ID=g6250.t1.CDS1;Parent=g6250.t1
HiC_scaffold_15	AUGUSTUS	gene	1146438	1153359	.	+	.	ID=g6250
HiC_scaffold_15	GeneMark.hmm3	mRNA	1146438	1153359	.	+	.	ID=g6250.t2;Parent=g6250;em_target=9733.XP_004284678.1;em_score=312.2;em_evalue=2.7e-96;em_tcov=.;em_OGs=KOG3858@1|root,KOG3858@2759|Eukaryota,39JH5@33154|Opisthokonta,3BK60@33208|Metazoa,3CZGZ@33213|Bilateria,47Z15@7711|Chordata,48VFG@7742|Vertebrata,3J6S0@40674|Mammalia,4IW72@91561|Cetartiodactyla;em_COG_cat=T;em_desc=ephrin-A3;em_max_annot_lvl=33208|Metazoa;em_Preferred_name=EFNA3;em_KEGG_ko=ko:K05462;em_KEGG_Pathway=ko04010,ko04014,ko04015,ko04151,ko04360,map04010,map04014,map04015,map04151,map04360;em_BRITE=ko00000,ko00001,ko00536,ko04052,ko04516;em_PFAMs=Ephrin;em_GOs=GO:0000902,GO:0000904,GO:0003674,GO:0003824,GO:0004672,GO:0004713,GO:0004714,GO:0004888,GO:0005003,GO:0005005,GO:0005102,GO:0005488,GO:0005515,GO:0005575,GO:0005623,GO:0005886,GO:0006464,GO:0006468,GO:0006793,GO:0006796,GO:0006807,GO:0006928,GO:0006935,GO:0007154,GO:0007165,GO:0007166,GO:0007167,GO:0007169,GO:0007267,GO:0007275,GO:0007399,GO:0007409,GO:0007411,GO:0008150,GO:0008152,GO:0009605,GO:0009653,GO:0009893,GO:0009987,GO:0010604,GO:0010950,GO:0010952,GO:0016020,GO:0016043,GO:0016301,GO:0016310,GO:0016525,GO:0016740,GO:0016772,GO:0016773,GO:0018108,GO:0018193,GO:0018212,GO:0019199,GO:0019222,GO:0019538,GO:0022008,GO:0022603,GO:0023052,GO:0030030,GO:0030154,GO:0030162,GO:0030182,GO:0031175,GO:0031224,GO:0031226,GO:0031323,GO:0031325,GO:0032268,GO:0032270,GO:0032501,GO:0032502,GO:0032989,GO:0032990,GO:0036211,GO:0038023,GO:0040011,GO:0042221,GO:0042330,GO:0043085,GO:0043170,GO:0043412,GO:0044093,GO:0044237,GO:0044238,GO:0044260,GO:0044267,GO:0044425,GO:0044459,GO:0044464,GO:0045595,GO:0045664,GO:0045765,GO:0045862,GO:0046875,GO:0048013,GO:0048468,GO:0048518,GO:0048519,GO:0048522,GO:0048666,GO:0048667,GO:0048699,GO:0048731,GO:0048812,GO:0048856,GO:0048858,GO:0048869,GO:0050767,GO:0050789,GO:0050790,GO:0050793,GO:0050794,GO:0050896,GO:0051093,GO:0051171,GO:0051173,GO:0051239,GO:0051241,GO:0051246,GO:0051247,GO:0051336,GO:0051345,GO:0051716,GO:0051960,GO:0052547,GO:0052548,GO:0060089,GO:0060255,GO:0060284,GO:0061564,GO:0065007,GO:0065009,GO:0071704,GO:0071840,GO:0071944,GO:0080090,GO:0097485,GO:0120036,GO:0120039,GO:0140096,GO:1901342,GO:1901343,GO:1901564,GO:1902959,GO:1902961,GO:1902991,GO:1902993,GO:1905245,GO:1905247,GO:2000026,GO:2000181
HiC_scaffold_15	AUGUSTUS	mRNA	1146438	1153359	0.34	+	.	ID=g6250.t1;Parent=g6250;em_target=10181.XP_004871359.1;em_score=418.5;em_evalue=2.2e-128;em_tcov=.;em_OGs=KOG3858@1|root,KOG3858@2759|Eukaryota,39JH5@33154|Opisthokonta,3BK60@33208|Metazoa,3CZGZ@33213|Bilateria,47Z15@7711|Chordata,48VFG@7742|Vertebrata,3J6S0@40674|Mammalia,35HVR@314146|Euarchontoglires,4PW23@9989|Rodentia;em_COG_cat=T;em_desc=ephrin-A3;em_max_annot_lvl=33208|Metazoa;em_Preferred_name=EFNA3;em_KEGG_ko=ko:K05462;em_KEGG_Pathway=ko04010,ko04014,ko04015,ko04151,ko04360,map04010,map04014,map04015,map04151,map04360;em_BRITE=ko00000,ko00001,ko00536,ko04052,ko04516;em_PFAMs=Ephrin;em_GOs=GO:0000902,GO:0000904,GO:0003674,GO:0003824,GO:0004672,GO:0004713,GO:0004714,GO:0004888,GO:0005003,GO:0005005,GO:0005102,GO:0005488,GO:0005515,GO:0005575,GO:0005623,GO:0005886,GO:0006464,GO:0006468,GO:0006793,GO:0006796,GO:0006807,GO:0006928,GO:0006935,GO:0007154,GO:0007165,GO:0007166,GO:0007167,GO:0007169,GO:0007267,GO:0007275,GO:0007399,GO:0007409,GO:0007411,GO:0008150,GO:0008152,GO:0009605,GO:0009653,GO:0009893,GO:0009987,GO:0010604,GO:0010950,GO:0010952,GO:0016020,GO:0016043,GO:0016301,GO:0016310,GO:0016525,GO:0016740,GO:0016772,GO:0016773,GO:0018108,GO:0018193,GO:0018212,GO:0019199,GO:0019222,GO:0019538,GO:0022008,GO:0022603,GO:0023052,GO:0030030,GO:0030154,GO:0030162,GO:0030182,GO:0031175,GO:0031224,GO:0031226,GO:0031323,GO:0031325,GO:0032268,GO:0032270,GO:0032501,GO:0032502,GO:0032989,GO:0032990,GO:0036211,GO:0038023,GO:0040011,GO:0042221,GO:0042330,GO:0043085,GO:0043170,GO:0043412,GO:0044093,GO:0044237,GO:0044238,GO:0044260,GO:0044267,GO:0044425,GO:0044459,GO:0044464,GO:0045595,GO:0045664,GO:0045765,GO:0045862,GO:0046875,GO:0048013,GO:0048468,GO:0048518,GO:0048519,GO:0048522,GO:0048666,GO:0048667,GO:0048699,GO:0048731,GO:0048812,GO:0048856,GO:0048858,GO:0048869,GO:0050767,GO:0050789,GO:0050790,GO:0050793,GO:0050794,GO:0050896,GO:0051093,GO:0051171,GO:0051173,GO:0051239,GO:0051241,GO:0051246,GO:0051247,GO:0051336,GO:0051345,GO:0051716,GO:0051960,GO:0052547,GO:0052548,GO:0060089,GO:0060255,GO:0060284,GO:0061564,GO:0065007,GO:0065009,GO:0071704,GO:0071840,GO:0071944,GO:0080090,GO:0097485,GO:0120036,GO:0120039,GO:0140096,GO:1901342,GO:1901343,GO:1901564,GO:1902959,GO:1902961,GO:1902991,GO:1902993,GO:1905245,GO:1905247,GO:2000026,GO:2000181
HiC_scaffold_15	GeneMark.hmm3	intron	1146566	1152422	.	+	2	ID=g6250.t2.intron1;Parent=g6250.t2
HiC_scaffold_15	AUGUSTUS	intron	1146566	1152422	1.0	+	.	ID=g6250.t1.intron1;Parent=g6250.t1
HiC_scaffold_15	GeneMark.hmm3	CDS	1152423	1152668	.	+	1	ID=g6250.t2.CDS2;Parent=g6250.t2
HiC_scaffold_15	GeneMark.hmm3	exon	1152423	1152668	.	+	1	ID=g6250.t2.exon2;Parent=g6250.t2
HiC_scaffold_15	AUGUSTUS	exon	1152423	1153359	.	+	.	ID=g6250.t1.exon2;Parent=g6250.t1
HiC_scaffold_15	AUGUSTUS	CDS	1152423	1153359	0.34	+	1	ID=g6250.t1.CDS2;Parent=g6250.t1
HiC_scaffold_15	GeneMark.hmm3	intron	1152669	1152705	.	+	2	ID=g6250.t2.intron2;Parent=g6250.t2
HiC_scaffold_15	GeneMark.hmm3	CDS	1152706	1152736	.	+	1	ID=g6250.t2.CDS3;Parent=g6250.t2
HiC_scaffold_15	GeneMark.hmm3	exon	1152706	1152736	.	+	1	ID=g6250.t2.exon3;Parent=g6250.t2
HiC_scaffold_15	GeneMark.hmm3	intron	1152737	1153228	.	+	0	ID=g6250.t2.intron3;Parent=g6250.t2
HiC_scaffold_15	GeneMark.hmm3	CDS	1153229	1153254	.	+	0	ID=g6250.t2.CDS4;Parent=g6250.t2
HiC_scaffold_15	GeneMark.hmm3	exon	1153229	1153254	.	+	0	ID=g6250.t2.exon4;Parent=g6250.t2
HiC_scaffold_15	GeneMark.hmm3	intron	1153255	1153289	.	+	2	ID=g6250.t2.intron4;Parent=g6250.t2
HiC_scaffold_15	GeneMark.hmm3	CDS	1153290	1153359	.	+	1	ID=g6250.t2.CDS5;Parent=g6250.t2
HiC_scaffold_15	GeneMark.hmm3	exon	1153290	1153359	.	+	1	ID=g6250.t2.exon5;Parent=g6250.t2
HiC_scaffold_15	AUGUSTUS	stop_codon	1153357	1153359	.	+	0	ID=g6250.t1.stop1;Parent=g6250.t1
HiC_scaffold_15	GeneMark.hmm3	stop_codon	1153357	1153359	.	+	0	ID=g6250.t2.stop1;Parent=g6250.t2
HiC_scaffold_15	AUGUSTUS	start_codon	1180523	1180525	.	+	0	ID=g6251.t1.start1;Parent=g6251.t1
HiC_scaffold_15	AUGUSTUS	exon	1180523	1180614	.	+	.	ID=g6251.t1.exon1;Parent=g6251.t1
HiC_scaffold_15	AUGUSTUS	CDS	1180523	1180614	1.0	+	0	ID=g6251.t1.CDS1;Parent=g6251.t1
HiC_scaffold_15	AUGUSTUS	gene	1180523	1185326	.	+	.	ID=g6251
HiC_scaffold_15	AUGUSTUS	mRNA	1180523	1185326	1.0	+	.	ID=g6251.t1;Parent=g6251;em_target=9707.XP_004403023.1;em_score=441.0;em_evalue=2.3e-135;em_tcov=.;em_OGs=KOG3858@1|root,KOG3858@2759|Eukaryota,39SQY@33154|Opisthokonta,3BNMK@33208|Metazoa,3D4BB@33213|Bilateria,487JI@7711|Chordata,494FR@7742|Vertebrata,3J20C@40674|Mammalia,3EIAE@33554|Carnivora;em_COG_cat=T;em_desc=Belongs to the ephrin family;em_max_annot_lvl=33208|Metazoa;em_Preferred_name=EFNA1;em_KEGG_ko=ko:K05462;em_KEGG_Pathway=ko04010,ko04014,ko04015,ko04151,ko04360,map04010,map04014,map04015,map04151,map04360;em_BRITE=ko00000,ko00001,ko00536,ko04052,ko04516;em_PFAMs=Ephrin;em_GOs=GO:0000122,GO:0000902,GO:0000904,GO:0001525,GO:0001568,GO:0001837,GO:0001932,GO:0001933,GO:0001934,GO:0001944,GO:0003007,GO:0003170,GO:0003171,GO:0003174,GO:0003176,GO:0003179,GO:0003180,GO:0003181,GO:0003183,GO:0003188,GO:0003199,GO:0003674,GO:0005102,GO:0005488,GO:0005515,GO:0005575,GO:0005623,GO:0005886,GO:0006355,GO:0006357,GO:0006928,GO:0006935,GO:0007154,GO:0007155,GO:0007165,GO:0007166,GO:0007167,GO:0007169,GO:0007267,GO:0007275,GO:0007399,GO:0007409,GO:0007411,GO:0007507,GO:0008150,GO:0009605,GO:0009653,GO:0009790,GO:0009887,GO:0009888,GO:0009889,GO:0009890,GO:0009892,GO:0009893,GO:0009894,GO:0009895,GO:0009966,GO:0009967,GO:0009968,GO:0009987,GO:0010468,GO:0010556,GO:0010558,GO:0010562,GO:0010563,GO:0010594,GO:0010604,GO:0010605,GO:0010629,GO:0010632,GO:0010646,GO:0010647,GO:0010648,GO:0010717,GO:0010719,GO:0010721,GO:0010769,GO:0010771,GO:0010941,GO:0010950,GO:0010952,GO:0010975,GO:0010977,GO:0014028,GO:0016020,GO:0016043,GO:0016477,GO:0019219,GO:0019220,GO:0019222,GO:0022008,GO:0022603,GO:0022604,GO:0022610,GO:0023051,GO:0023052,GO:0023056,GO:0023057,GO:0030030,GO:0030154,GO:0030155,GO:0030162,GO:0030182,GO:0030334,GO:0030903,GO:0031175,GO:0031224,GO:0031225,GO:0031226,GO:0031323,GO:0031324,GO:0031325,GO:0031326,GO:0031327,GO:0031329,GO:0031330,GO:0031344,GO:0031345,GO:0031399,GO:0031400,GO:0031401,GO:0031589,GO:0031647,GO:0032268,GO:0032269,GO:0032270,GO:0032501,GO:0032502,GO:0032879,GO:0032989,GO:0032990,GO:0033628,GO:0033674,GO:0034248,GO:0034250,GO:0034446,GO:0035239,GO:0035295,GO:0040011,GO:0040012,GO:0042176,GO:0042177,GO:0042221,GO:0042325,GO:0042326,GO:0042327,GO:0042330,GO:0042981,GO:0043066,GO:0043067,GO:0043069,GO:0043085,GO:0043408,GO:0043409,GO:0043410,GO:0043535,GO:0043549,GO:0044093,GO:0044425,GO:0044459,GO:0044464,GO:0045595,GO:0045596,GO:0045664,GO:0045665,GO:0045765,GO:0045859,GO:0045860,GO:0045861,GO:0045862,GO:0045892,GO:0045934,GO:0045936,GO:0045937,GO:0046658,GO:0046875,GO:0048013,GO:0048468,GO:0048513,GO:0048514,GO:0048518,GO:0048519,GO:0048522,GO:0048523,GO:0048562,GO:0048568,GO:0048570,GO:0048583,GO:0048584,GO:0048585,GO:0048598,GO:0048646,GO:0048666,GO:0048667,GO:0048699,GO:0048731,GO:0048762,GO:0048812,GO:0048814,GO:0048856,GO:0048858,GO:0048869,GO:0048870,GO:0050730,GO:0050731,GO:0050767,GO:0050768,GO:0050770,GO:0050773,GO:0050774,GO:0050789,GO:0050790,GO:0050793,GO:0050794,GO:0050803,GO:0050807,GO:0050821,GO:0050896,GO:0051093,GO:0051128,GO:0051129,GO:0051171,GO:0051172,GO:0051173,GO:0051174,GO:0051179,GO:0051239,GO:0051241,GO:0051246,GO:0051247,GO:0051248,GO:0051252,GO:0051253,GO:0051270,GO:0051336,GO:0051338,GO:0051345,GO:0051347,GO:0051674,GO:0051716,GO:0051960,GO:0051961,GO:0052547,GO:0052548,GO:0060255,GO:0060284,GO:0060317,GO:0060485,GO:0060548,GO:0060998,GO:0061000,GO:0061001,GO:0061002,GO:0061097,GO:0061098,GO:0061564,GO:0065007,GO:0065008,GO:0065009,GO:0070228,GO:0070229,GO:0070232,GO:0070233,GO:0070243,GO:0070244,GO:0071840,GO:0071944,GO:0072358,GO:0072359,GO:0080090,GO:0090500,GO:0097485,GO:0099175,GO:0120035,GO:0120036,GO:0120039,GO:1901342,GO:1902003,GO:1902004,GO:1902531,GO:1902532,GO:1902533,GO:1902679,GO:1902959,GO:1902961,GO:1902991,GO:1902993,GO:1903050,GO:1903051,GO:1903362,GO:1903363,GO:1903506,GO:1903507,GO:1905245,GO:1905247,GO:1905314,GO:1905809,GO:2000026,GO:2000106,GO:2000107,GO:2000112,GO:2000113,GO:2000145,GO:2000171,GO:2001141
HiC_scaffold_15	AUGUSTUS	intron	1180615	1183654	1.0	+	.	ID=g6251.t1.intron1;Parent=g6251.t1
HiC_scaffold_15	AUGUSTUS	exon	1183655	1183950	.	+	.	ID=g6251.t1.exon2;Parent=g6251.t1
HiC_scaffold_15	AUGUSTUS	CDS	1183655	1183950	1.0	+	1	ID=g6251.t1.CDS2;Parent=g6251.t1
HiC_scaffold_15	AUGUSTUS	intron	1183951	1184807	1.0	+	.	ID=g6251.t1.intron2;Parent=g6251.t1
HiC_scaffold_15	AUGUSTUS	exon	1184808	1184873	.	+	.	ID=g6251.t1.exon3;Parent=g6251.t1
HiC_scaffold_15	AUGUSTUS	CDS	1184808	1184873	1.0	+	2	ID=g6251.t1.CDS3;Parent=g6251.t1
HiC_scaffold_15	AUGUSTUS	intron	1184874	1185010	1.0	+	.	ID=g6251.t1.intron3;Parent=g6251.t1
HiC_scaffold_15	AUGUSTUS	exon	1185011	1185061	.	+	.	ID=g6251.t1.exon4;Parent=g6251.t1
HiC_scaffold_15	AUGUSTUS	CDS	1185011	1185061	1.0	+	2	ID=g6251.t1.CDS4;Parent=g6251.t1
HiC_scaffold_15	AUGUSTUS	intron	1185062	1185213	1.0	+	.	ID=g6251.t1.intron4;Parent=g6251.t1
HiC_scaffold_15	AUGUSTUS	exon	1185214	1185326	.	+	.	ID=g6251.t1.exon5;Parent=g6251.t1
HiC_scaffold_15	AUGUSTUS	CDS	1185214	1185326	1.0	+	2	ID=g6251.t1.CDS5;Parent=g6251.t1
HiC_scaffold_15	AUGUSTUS	stop_codon	1185324	1185326	.	+	0	ID=g6251.t1.stop1;Parent=g6251.t1
HiC_scaffold_15	AUGUSTUS	start_codon	1186954	1186956	.	+	0	ID=g6252.t1.start1;Parent=g6252.t1
HiC_scaffold_15	AUGUSTUS	exon	1186954	1187033	.	+	.	ID=g6252.t1.exon1;Parent=g6252.t1
HiC_scaffold_15	AUGUSTUS	CDS	1186954	1187033	1.0	+	0	ID=g6252.t1.CDS1;Parent=g6252.t1
HiC_scaffold_15	AUGUSTUS	gene	1186954	1188869	.	+	.	ID=g6252
HiC_scaffold_15	AUGUSTUS	mRNA	1186954	1188869	1.0	+	.	ID=g6252.t1;Parent=g6252;em_target=9668.ENSMPUP00000005631;em_score=470.9;em_evalue=1.8e-144;em_tcov=.;em_OGs=KOG1623@1|root,KOG1623@2759|Eukaryota,39NE8@33154|Opisthokonta,3BE23@33208|Metazoa,3D2DH@33213|Bilateria,48AR3@7711|Chordata,48VT0@7742|Vertebrata,3J2QN@40674|Mammalia,3EQZ8@33554|Carnivora;em_COG_cat=U;em_desc=Solute carrier family 50 (sugar efflux transporter), member 1;em_max_annot_lvl=33208|Metazoa;em_Preferred_name=SLC50A1;em_KEGG_ko=ko:K15382;em_BRITE=ko00000,ko02000;em_KEGG_TC=9.A.58.1;em_PFAMs=MtN3_slv;em_GOs=GO:0003674,GO:0005215,GO:0005575,GO:0005622,GO:0005623,GO:0005634,GO:0005737,GO:0005794,GO:0005886,GO:0006810,GO:0008150,GO:0008643,GO:0008645,GO:0009893,GO:0010468,GO:0010604,GO:0010628,GO:0012505,GO:0015144,GO:0015749,GO:0016020,GO:0016021,GO:0019222,GO:0022857,GO:0031224,GO:0034219,GO:0040029,GO:0042946,GO:0042947,GO:0043226,GO:0043227,GO:0043229,GO:0043231,GO:0044424,GO:0044425,GO:0044444,GO:0044464,GO:0045815,GO:0048518,GO:0050789,GO:0051119,GO:0051179,GO:0051234,GO:0055085,GO:0060255,GO:0065007,GO:0071702,GO:0071944,GO:1901264,GO:1901505,GO:1901656
HiC_scaffold_15	AUGUSTUS	intron	1187034	1187328	1.0	+	.	ID=g6252.t1.intron1;Parent=g6252.t1
HiC_scaffold_15	AUGUSTUS	exon	1187329	1187406	.	+	.	ID=g6252.t1.exon2;Parent=g6252.t1
HiC_scaffold_15	AUGUSTUS	CDS	1187329	1187406	1.0	+	1	ID=g6252.t1.CDS2;Parent=g6252.t1
HiC_scaffold_15	AUGUSTUS	intron	1187407	1187523	1.0	+	.	ID=g6252.t1.intron2;Parent=g6252.t1
HiC_scaffold_15	AUGUSTUS	exon	1187524	1187647	.	+	.	ID=g6252.t1.exon3;Parent=g6252.t1
HiC_scaffold_15	AUGUSTUS	CDS	1187524	1187647	1.0	+	1	ID=g6252.t1.CDS3;Parent=g6252.t1
HiC_scaffold_15	AUGUSTUS	intron	1187648	1188155	1.0	+	.	ID=g6252.t1.intron3;Parent=g6252.t1
HiC_scaffold_15	AUGUSTUS	exon	1188156	1188317	.	+	.	ID=g6252.t1.exon4;Parent=g6252.t1
HiC_scaffold_15	AUGUSTUS	CDS	1188156	1188317	1.0	+	0	ID=g6252.t1.CDS4;Parent=g6252.t1
HiC_scaffold_15	AUGUSTUS	intron	1188318	1188565	1.0	+	.	ID=g6252.t1.intron4;Parent=g6252.t1
HiC_scaffold_15	AUGUSTUS	exon	1188566	1188685	.	+	.	ID=g6252.t1.exon5;Parent=g6252.t1
HiC_scaffold_15	AUGUSTUS	CDS	1188566	1188685	1.0	+	0	ID=g6252.t1.CDS5;Parent=g6252.t1
HiC_scaffold_15	AUGUSTUS	intron	1188686	1188767	1.0	+	.	ID=g6252.t1.intron5;Parent=g6252.t1
HiC_scaffold_15	AUGUSTUS	exon	1188768	1188869	.	+	.	ID=g6252.t1.exon6;Parent=g6252.t1
HiC_scaffold_15	AUGUSTUS	CDS	1188768	1188869	1.0	+	0	ID=g6252.t1.CDS6;Parent=g6252.t1
HiC_scaffold_15	AUGUSTUS	stop_codon	1188867	1188869	.	+	0	ID=g6252.t1.stop1;Parent=g6252.t1
HiC_scaffold_15	AUGUSTUS	stop_codon	1189643	1189645	.	-	0	ID=g6253.t1.stop1;Parent=g6253.t1
HiC_scaffold_15	AUGUSTUS	gene	1189643	1189921	.	-	.	ID=g6253
HiC_scaffold_15	AUGUSTUS	exon	1189643	1189921	.	-	.	ID=g6253.t1.exon1;Parent=g6253.t1
HiC_scaffold_15	AUGUSTUS	mRNA	1189643	1189921	1.0	-	.	ID=g6253.t1;Parent=g6253;em_target=9707.XP_004403020.1;em_score=199.4;em_evalue=2.8e-62;em_tcov=.;em_OGs=KOG4841@1|root,KOG4841@2759|Eukaryota,3A5P6@33154|Opisthokonta,3BSVT@33208|Metazoa,3D99R@33213|Bilateria,48FC6@7711|Chordata,49CIN@7742|Vertebrata,3JHDX@40674|Mammalia,3EVYU@33554|Carnivora;em_COG_cat=OT;em_desc=Dolichyl-phosphate mannosyltransferase polypeptide 3;em_max_annot_lvl=33208|Metazoa;em_Preferred_name=DPM3;em_KEGG_ko=ko:K09659;em_KEGG_Pathway=ko00510,ko01100,map00510,map01100;em_KEGG_Reaction=R01009;em_KEGG_rclass=RC00005;em_BRITE=ko00000,ko00001;em_CAZy=GT2;em_PFAMs=DPM3;em_GOs=GO:0005575,GO:0005622,GO:0005623,GO:0005737,GO:0005783,GO:0005789,GO:0005975,GO:0006464,GO:0006486,GO:0006493,GO:0006497,GO:0006505,GO:0006506,GO:0006629,GO:0006643,GO:0006644,GO:0006650,GO:0006661,GO:0006664,GO:0006793,GO:0006796,GO:0006807,GO:0008150,GO:0008152,GO:0008610,GO:0008654,GO:0009058,GO:0009059,GO:0009100,GO:0009101,GO:0009247,GO:0009987,GO:0012505,GO:0016020,GO:0016021,GO:0018103,GO:0018193,GO:0018211,GO:0018317,GO:0018406,GO:0019538,GO:0019637,GO:0030176,GO:0031224,GO:0031227,GO:0031501,GO:0031647,GO:0031984,GO:0032991,GO:0033185,GO:0034645,GO:0035268,GO:0035269,GO:0036211,GO:0042157,GO:0042158,GO:0042175,GO:0043170,GO:0043226,GO:0043227,GO:0043229,GO:0043231,GO:0043412,GO:0043413,GO:0044237,GO:0044238,GO:0044249,GO:0044255,GO:0044260,GO:0044267,GO:0044422,GO:0044424,GO:0044425,GO:0044432,GO:0044444,GO:0044446,GO:0044464,GO:0045017,GO:0046467,GO:0046474,GO:0046486,GO:0046488,GO:0065007,GO:0065008,GO:0070085,GO:0071704,GO:0090407,GO:0097502,GO:0098827,GO:1901135,GO:1901137,GO:1901564,GO:1901566,GO:1901576,GO:1902494,GO:1903509,GO:1990234
HiC_scaffold_15	AUGUSTUS	CDS	1189643	1189921	1.0	-	0	ID=g6253.t1.CDS1;Parent=g6253.t1
HiC_scaffold_15	AUGUSTUS	start_codon	1189919	1189921	.	-	0	ID=g6253.t1.start1;Parent=g6253.t1
HiC_scaffold_15	AUGUSTUS	stop_codon	1200589	1200591	.	-	0	ID=g6254.t1.stop1;Parent=g6254.t1
HiC_scaffold_15	gmst	stop_codon	1200589	1200591	43.559287	-	0	ID=g6254.t3.stop1;Parent=g6254.t3
HiC_scaffold_15	gmst	stop_codon	1200589	1200591	44.243533	-	0	ID=g6254.t2.stop1;Parent=g6254.t2
HiC_scaffold_15	AUGUSTUS	exon	1200589	1200709	.	-	.	ID=g6254.t1.exon1;Parent=g6254.t1
HiC_scaffold_15	AUGUSTUS	CDS	1200589	1200709	1.0	-	1	ID=g6254.t1.CDS1;Parent=g6254.t1
HiC_scaffold_15	gmst	CDS	1200589	1200709	43.559287	-	1	ID=g6254.t3.CDS1;Parent=g6254.t3
HiC_scaffold_15	gmst	exon	1200589	1200709	43.559287	-	1	ID=g6254.t3.exon1;Parent=g6254.t3
HiC_scaffold_15	gmst	CDS	1200589	1200709	44.243533	-	1	ID=g6254.t2.CDS1;Parent=g6254.t2
HiC_scaffold_15	gmst	exon	1200589	1200709	44.243533	-	1	ID=g6254.t2.exon1;Parent=g6254.t2
HiC_scaffold_15	AUGUSTUS	mRNA	1200589	1203174	1.0	-	.	ID=g6254.t1;Parent=g6254;em_target=9707.XP_004403019.1;em_score=278.0;em_evalue=2.5e-86;em_tcov=.;em_OGs=KOG4615@1|root,KOG4615@2759|Eukaryota,3A5WG@33154|Opisthokonta,3BSVY@33208|Metazoa,3D9CB@33213|Bilateria,48CH3@7711|Chordata,4978J@7742|Vertebrata,3JESV@40674|Mammalia,3EV44@33554|Carnivora;em_COG_cat=S;em_desc=keratinocyte associated protein 2;em_max_annot_lvl=33208|Metazoa;em_Preferred_name=KRTCAP2;em_PFAMs=Keratin_assoc;em_GOs=GO:0005575,GO:0005576,GO:0005615,GO:0006464,GO:0006486,GO:0006487,GO:0006807,GO:0008150,GO:0008152,GO:0009058,GO:0009059,GO:0009100,GO:0009101,GO:0009987,GO:0018193,GO:0018195,GO:0018196,GO:0018279,GO:0019538,GO:0034645,GO:0036211,GO:0042543,GO:0043170,GO:0043412,GO:0043413,GO:0044237,GO:0044238,GO:0044249,GO:0044260,GO:0044267,GO:0044421,GO:0070085,GO:0071704,GO:1901135,GO:1901137,GO:1901564,GO:1901566,GO:1901576
HiC_scaffold_15	AUGUSTUS	gene	1200589	1203595	.	-	.	ID=g6254
HiC_scaffold_15	gmst	mRNA	1200589	1203595	.	-	.	ID=g6254.t2;Parent=g6254;em_target=9361.ENSDNOP00000005222;em_score=280.3;em_evalue=1.4e-86;em_tcov=.;em_OGs=KOG4615@1|root,KOG4615@2759|Eukaryota,3A5WG@33154|Opisthokonta,3BSVY@33208|Metazoa,3D9CB@33213|Bilateria,48CH3@7711|Chordata,4978J@7742|Vertebrata,3JESV@40674|Mammalia;em_COG_cat=S;em_desc=keratinocyte associated protein 2;em_max_annot_lvl=33208|Metazoa;em_Preferred_name=KRTCAP2;em_PFAMs=Keratin_assoc;em_GOs=GO:0005575,GO:0005576,GO:0005615,GO:0006464,GO:0006486,GO:0006487,GO:0006807,GO:0008150,GO:0008152,GO:0009058,GO:0009059,GO:0009100,GO:0009101,GO:0009987,GO:0018193,GO:0018195,GO:0018196,GO:0018279,GO:0019538,GO:0034645,GO:0036211,GO:0042543,GO:0043170,GO:0043412,GO:0043413,GO:0044237,GO:0044238,GO:0044249,GO:0044260,GO:0044267,GO:0044421,GO:0070085,GO:0071704,GO:1901135,GO:1901137,GO:1901564,GO:1901566,GO:1901576
HiC_scaffold_15	gmst	mRNA	1200589	1203595	.	-	.	ID=g6254.t3;Parent=g6254;em_target=9668.ENSMPUP00000005602;em_score=278.9;em_evalue=1.7e-86;em_tcov=.;em_OGs=KOG4615@1|root,KOG4615@2759|Eukaryota,3A5WG@33154|Opisthokonta,3BSVY@33208|Metazoa,3D9CB@33213|Bilateria,48CH3@7711|Chordata,4978J@7742|Vertebrata,3JESV@40674|Mammalia,3EV44@33554|Carnivora;em_COG_cat=S;em_desc=keratinocyte associated protein 2;em_max_annot_lvl=33208|Metazoa;em_Preferred_name=KRTCAP2;em_PFAMs=Keratin_assoc;em_GOs=GO:0005575,GO:0005576,GO:0005615,GO:0006464,GO:0006486,GO:0006487,GO:0006807,GO:0008150,GO:0008152,GO:0009058,GO:0009059,GO:0009100,GO:0009101,GO:0009987,GO:0018193,GO:0018195,GO:0018196,GO:0018279,GO:0019538,GO:0034645,GO:0036211,GO:0042543,GO:0043170,GO:0043412,GO:0043413,GO:0044237,GO:0044238,GO:0044249,GO:0044260,GO:0044267,GO:0044421,GO:0070085,GO:0071704,GO:1901135,GO:1901137,GO:1901564,GO:1901566,GO:1901576
HiC_scaffold_15	AUGUSTUS	intron	1200710	1200841	1.0	-	.	ID=g6254.t1.intron1;Parent=g6254.t1
HiC_scaffold_15	gmst	intron	1200710	1200841	43.559287	-	0	ID=g6254.t3.intron1;Parent=g6254.t3
HiC_scaffold_15	gmst	intron	1200710	1200841	44.243533	-	0	ID=g6254.t2.intron1;Parent=g6254.t2
HiC_scaffold_15	AUGUSTUS	exon	1200842	1200908	.	-	.	ID=g6254.t1.exon2;Parent=g6254.t1
HiC_scaffold_15	AUGUSTUS	CDS	1200842	1200908	1.0	-	2	ID=g6254.t1.CDS2;Parent=g6254.t1
HiC_scaffold_15	gmst	CDS	1200842	1200908	43.559287	-	2	ID=g6254.t3.CDS2;Parent=g6254.t3
HiC_scaffold_15	gmst	exon	1200842	1200908	43.559287	-	2	ID=g6254.t3.exon2;Parent=g6254.t3
HiC_scaffold_15	gmst	CDS	1200842	1200908	44.243533	-	2	ID=g6254.t2.CDS2;Parent=g6254.t2
HiC_scaffold_15	gmst	exon	1200842	1200908	44.243533	-	2	ID=g6254.t2.exon2;Parent=g6254.t2
HiC_scaffold_15	AUGUSTUS	intron	1200909	1202606	1.0	-	.	ID=g6254.t1.intron2;Parent=g6254.t1
HiC_scaffold_15	gmst	intron	1200909	1202606	43.559287	-	0	ID=g6254.t3.intron2;Parent=g6254.t3
HiC_scaffold_15	gmst	intron	1200909	1202606	44.243533	-	0	ID=g6254.t2.intron2;Parent=g6254.t2
HiC_scaffold_15	AUGUSTUS	exon	1202607	1202670	.	-	.	ID=g6254.t1.exon3;Parent=g6254.t1
HiC_scaffold_15	AUGUSTUS	CDS	1202607	1202670	1.0	-	0	ID=g6254.t1.CDS3;Parent=g6254.t1
HiC_scaffold_15	gmst	CDS	1202607	1202670	43.559287	-	0	ID=g6254.t3.CDS3;Parent=g6254.t3
HiC_scaffold_15	gmst	exon	1202607	1202670	43.559287	-	0	ID=g6254.t3.exon3;Parent=g6254.t3
HiC_scaffold_15	gmst	CDS	1202607	1202670	44.243533	-	0	ID=g6254.t2.CDS3;Parent=g6254.t2
HiC_scaffold_15	gmst	exon	1202607	1202670	44.243533	-	0	ID=g6254.t2.exon3;Parent=g6254.t2
HiC_scaffold_15	AUGUSTUS	intron	1202671	1202747	1.0	-	.	ID=g6254.t1.intron3;Parent=g6254.t1
HiC_scaffold_15	gmst	intron	1202671	1202747	43.559287	-	0	ID=g6254.t3.intron3;Parent=g6254.t3
HiC_scaffold_15	gmst	intron	1202671	1202747	44.243533	-	0	ID=g6254.t2.intron3;Parent=g6254.t2
HiC_scaffold_15	AUGUSTUS	exon	1202748	1202902	.	-	.	ID=g6254.t1.exon4;Parent=g6254.t1
HiC_scaffold_15	AUGUSTUS	CDS	1202748	1202902	1.0	-	2	ID=g6254.t1.CDS4;Parent=g6254.t1
HiC_scaffold_15	gmst	CDS	1202748	1202902	43.559287	-	2	ID=g6254.t3.CDS4;Parent=g6254.t3
HiC_scaffold_15	gmst	exon	1202748	1202902	43.559287	-	2	ID=g6254.t3.exon4;Parent=g6254.t3
HiC_scaffold_15	gmst	CDS	1202748	1202902	44.243533	-	2	ID=g6254.t2.CDS4;Parent=g6254.t2
HiC_scaffold_15	gmst	exon	1202748	1202902	44.243533	-	2	ID=g6254.t2.exon4;Parent=g6254.t2
HiC_scaffold_15	AUGUSTUS	intron	1202903	1203170	1.0	-	.	ID=g6254.t1.intron4;Parent=g6254.t1
HiC_scaffold_15	gmst	intron	1202903	1203483	44.243533	-	0	ID=g6254.t2.intron4;Parent=g6254.t2
HiC_scaffold_15	gmst	intron	1202903	1203570	43.559287	-	0	ID=g6254.t3.intron4;Parent=g6254.t3
HiC_scaffold_15	AUGUSTUS	exon	1203171	1203174	.	-	.	ID=g6254.t1.exon5;Parent=g6254.t1
HiC_scaffold_15	AUGUSTUS	CDS	1203171	1203174	1.0	-	0	ID=g6254.t1.CDS5;Parent=g6254.t1
HiC_scaffold_15	AUGUSTUS	start_codon	1203172	1203174	.	-	0	ID=g6254.t1.start1;Parent=g6254.t1
HiC_scaffold_15	gmst	CDS	1203484	1203595	44.243533	-	0	ID=g6254.t2.CDS5;Parent=g6254.t2
HiC_scaffold_15	gmst	exon	1203484	1203595	44.243533	-	0	ID=g6254.t2.exon5;Parent=g6254.t2
HiC_scaffold_15	gmst	CDS	1203571	1203595	43.559287	-	0	ID=g6254.t3.CDS5;Parent=g6254.t3
HiC_scaffold_15	gmst	exon	1203571	1203595	43.559287	-	0	ID=g6254.t3.exon5;Parent=g6254.t3
HiC_scaffold_15	gmst	start_codon	1203593	1203595	43.559287	-	0	ID=g6254.t3.start1;Parent=g6254.t3
HiC_scaffold_15	gmst	start_codon	1203593	1203595	44.243533	-	0	ID=g6254.t2.start1;Parent=g6254.t2
HiC_scaffold_15	GeneMark.hmm3	start_codon	1203805	1203807	.	+	0	ID=g6255.t2.start1;Parent=g6255.t2
HiC_scaffold_15	GeneMark.hmm3	CDS	1203805	1203987	.	+	0	ID=g6255.t2.CDS1;Parent=g6255.t2
HiC_scaffold_15	GeneMark.hmm3	exon	1203805	1203987	.	+	0	ID=g6255.t2.exon1;Parent=g6255.t2
HiC_scaffold_15	AUGUSTUS	gene	1203805	1212365	.	+	.	ID=g6255
HiC_scaffold_15	GeneMark.hmm3	mRNA	1203805	1212365	.	+	.	ID=g6255.t2;Parent=g6255;em_target=9713.XP_006734854.1;em_score=1812.6;em_evalue=0.0;em_tcov=.;em_OGs=KOG2177@1|root,KOG2177@2759|Eukaryota,38ENR@33154|Opisthokonta,3BIQZ@33208|Metazoa,3CU88@33213|Bilateria,481JJ@7711|Chordata,48Z8U@7742|Vertebrata,3J4JQ@40674|Mammalia,3EM8I@33554|Carnivora;em_COG_cat=O;em_desc=Tripartite motif containing 46;em_max_annot_lvl=33208|Metazoa;em_Preferred_name=TRIM46;em_KEGG_ko=ko:K12022;em_BRITE=ko00000,ko04121;em_PFAMs=zf-B_box,zf-C3HC4,zf-RING_UBOX;em_GOs=GO:0000226,GO:0000902,GO:0000904,GO:0001558,GO:0001578,GO:0001764,GO:0003674,GO:0005488,GO:0005515,GO:0005575,GO:0005622,GO:0005623,GO:0005856,GO:0006810,GO:0006928,GO:0006996,GO:0007010,GO:0007017,GO:0007018,GO:0007275,GO:0007399,GO:0007409,GO:0008017,GO:0008088,GO:0008089,GO:0008092,GO:0008104,GO:0008150,GO:0008361,GO:0009653,GO:0009987,GO:0010721,GO:0010769,GO:0010771,GO:0010970,GO:0010975,GO:0010977,GO:0015630,GO:0015631,GO:0016043,GO:0016192,GO:0016477,GO:0022008,GO:0022603,GO:0022604,GO:0030030,GO:0030154,GO:0030182,GO:0030308,GO:0030424,GO:0030516,GO:0030517,GO:0030705,GO:0031175,GO:0031344,GO:0031345,GO:0032386,GO:0032388,GO:0032501,GO:0032502,GO:0032535,GO:0032879,GO:0032880,GO:0032886,GO:0032989,GO:0032990,GO:0033036,GO:0033267,GO:0040008,GO:0040011,GO:0042995,GO:0043005,GO:0043194,GO:0043226,GO:0043228,GO:0043229,GO:0043232,GO:0044304,GO:0044424,GO:0044463,GO:0044464,GO:0045595,GO:0045596,GO:0045664,GO:0045665,GO:0045926,GO:0046907,GO:0047496,GO:0048468,GO:0048489,GO:0048490,GO:0048518,GO:0048519,GO:0048522,GO:0048523,GO:0048638,GO:0048640,GO:0048666,GO:0048667,GO:0048699,GO:0048731,GO:0048812,GO:0048856,GO:0048858,GO:0048869,GO:0048870,GO:0050767,GO:0050768,GO:0050770,GO:0050771,GO:0050789,GO:0050793,GO:0050794,GO:0051049,GO:0051050,GO:0051093,GO:0051128,GO:0051129,GO:0051179,GO:0051234,GO:0051239,GO:0051241,GO:0051270,GO:0051272,GO:0051640,GO:0051641,GO:0051648,GO:0051649,GO:0051650,GO:0051656,GO:0051674,GO:0051960,GO:0051961,GO:0060284,GO:0060341,GO:0060632,GO:0061387,GO:0061564,GO:0065007,GO:0065008,GO:0071840,GO:0072384,GO:0090066,GO:0097458,GO:0097479,GO:0097480,GO:0098930,GO:0099003,GO:0099111,GO:0099514,GO:0099517,GO:0099518,GO:0099612,GO:0120025,GO:0120035,GO:0120036,GO:0120038,GO:0120039,GO:1901608,GO:1901610,GO:1901951,GO:1901953,GO:1902513,GO:1903649,GO:1903651,GO:1903827,GO:1904809,GO:1904811,GO:1990769,GO:2000026
HiC_scaffold_15	AUGUSTUS	start_codon	1203925	1203927	.	+	0	ID=g6255.t1.start1;Parent=g6255.t1
HiC_scaffold_15	AUGUSTUS	exon	1203925	1203987	.	+	.	ID=g6255.t1.exon1;Parent=g6255.t1
HiC_scaffold_15	AUGUSTUS	CDS	1203925	1203987	1.0	+	0	ID=g6255.t1.CDS1;Parent=g6255.t1
HiC_scaffold_15	AUGUSTUS	mRNA	1203925	1212365	1.0	+	.	ID=g6255.t1;Parent=g6255;em_target=9612.ENSCAFP00000025098;em_score=1743.4;em_evalue=0.0;em_tcov=.;em_OGs=KOG2177@1|root,KOG2177@2759|Eukaryota,38ENR@33154|Opisthokonta,3BIQZ@33208|Metazoa,3CU88@33213|Bilateria,481JJ@7711|Chordata,48Z8U@7742|Vertebrata,3J4JQ@40674|Mammalia,3EM8I@33554|Carnivora;em_COG_cat=O;em_desc=Tripartite motif containing 46;em_max_annot_lvl=33208|Metazoa;em_Preferred_name=TRIM46;em_KEGG_ko=ko:K12022;em_BRITE=ko00000,ko04121;em_PFAMs=zf-B_box,zf-C3HC4,zf-RING_UBOX;em_GOs=GO:0000226,GO:0000902,GO:0000904,GO:0001558,GO:0001578,GO:0001764,GO:0003674,GO:0005488,GO:0005515,GO:0005575,GO:0005622,GO:0005623,GO:0005856,GO:0006810,GO:0006928,GO:0006996,GO:0007010,GO:0007017,GO:0007018,GO:0007275,GO:0007399,GO:0007409,GO:0008017,GO:0008088,GO:0008089,GO:0008092,GO:0008104,GO:0008150,GO:0008361,GO:0009653,GO:0009987,GO:0010721,GO:0010769,GO:0010771,GO:0010970,GO:0010975,GO:0010977,GO:0015630,GO:0015631,GO:0016043,GO:0016192,GO:0016477,GO:0022008,GO:0022603,GO:0022604,GO:0030030,GO:0030154,GO:0030182,GO:0030308,GO:0030424,GO:0030516,GO:0030517,GO:0030705,GO:0031175,GO:0031344,GO:0031345,GO:0032386,GO:0032388,GO:0032501,GO:0032502,GO:0032535,GO:0032879,GO:0032880,GO:0032886,GO:0032989,GO:0032990,GO:0033036,GO:0033267,GO:0040008,GO:0040011,GO:0042995,GO:0043005,GO:0043194,GO:0043226,GO:0043228,GO:0043229,GO:0043232,GO:0044304,GO:0044424,GO:0044463,GO:0044464,GO:0045595,GO:0045596,GO:0045664,GO:0045665,GO:0045926,GO:0046907,GO:0047496,GO:0048468,GO:0048489,GO:0048490,GO:0048518,GO:0048519,GO:0048522,GO:0048523,GO:0048638,GO:0048640,GO:0048666,GO:0048667,GO:0048699,GO:0048731,GO:0048812,GO:0048856,GO:0048858,GO:0048869,GO:0048870,GO:0050767,GO:0050768,GO:0050770,GO:0050771,GO:0050789,GO:0050793,GO:0050794,GO:0051049,GO:0051050,GO:0051093,GO:0051128,GO:0051129,GO:0051179,GO:0051234,GO:0051239,GO:0051241,GO:0051270,GO:0051272,GO:0051640,GO:0051641,GO:0051648,GO:0051649,GO:0051650,GO:0051656,GO:0051674,GO:0051960,GO:0051961,GO:0060284,GO:0060341,GO:0060632,GO:0061387,GO:0061564,GO:0065007,GO:0065008,GO:0071840,GO:0072384,GO:0090066,GO:0097458,GO:0097479,GO:0097480,GO:0098930,GO:0099003,GO:0099111,GO:0099514,GO:0099517,GO:0099518,GO:0099612,GO:0120025,GO:0120035,GO:0120036,GO:0120038,GO:0120039,GO:1901608,GO:1901610,GO:1901951,GO:1901953,GO:1902513,GO:1903649,GO:1903651,GO:1903827,GO:1904809,GO:1904811,GO:1990769,GO:2000026
HiC_scaffold_15	GeneMark.hmm3	intron	1203988	1205378	.	+	0	ID=g6255.t2.intron1;Parent=g6255.t2
HiC_scaffold_15	AUGUSTUS	intron	1203988	1205378	1.0	+	.	ID=g6255.t1.intron1;Parent=g6255.t1
HiC_scaffold_15	AUGUSTUS	exon	1205379	1205640	.	+	.	ID=g6255.t1.exon2;Parent=g6255.t1
HiC_scaffold_15	GeneMark.hmm3	CDS	1205379	1205640	.	+	0	ID=g6255.t2.CDS2;Parent=g6255.t2
HiC_scaffold_15	GeneMark.hmm3	exon	1205379	1205640	.	+	0	ID=g6255.t2.exon2;Parent=g6255.t2
HiC_scaffold_15	AUGUSTUS	CDS	1205379	1205640	1.0	+	0	ID=g6255.t1.CDS2;Parent=g6255.t1
HiC_scaffold_15	GeneMark.hmm3	intron	1205641	1205850	.	+	1	ID=g6255.t2.intron2;Parent=g6255.t2
HiC_scaffold_15	AUGUSTUS	intron	1205641	1205850	1.0	+	.	ID=g6255.t1.intron2;Parent=g6255.t1
HiC_scaffold_15	AUGUSTUS	exon	1205851	1206194	.	+	.	ID=g6255.t1.exon3;Parent=g6255.t1
HiC_scaffold_15	GeneMark.hmm3	CDS	1205851	1206194	.	+	2	ID=g6255.t2.CDS3;Parent=g6255.t2
HiC_scaffold_15	GeneMark.hmm3	exon	1205851	1206194	.	+	2	ID=g6255.t2.exon3;Parent=g6255.t2
HiC_scaffold_15	AUGUSTUS	CDS	1205851	1206194	1.0	+	2	ID=g6255.t1.CDS3;Parent=g6255.t1
HiC_scaffold_15	GeneMark.hmm3	intron	1206195	1206839	.	+	0	ID=g6255.t2.intron3;Parent=g6255.t2
HiC_scaffold_15	AUGUSTUS	intron	1206195	1206839	1.0	+	.	ID=g6255.t1.intron3;Parent=g6255.t1
HiC_scaffold_15	AUGUSTUS	exon	1206840	1206983	.	+	.	ID=g6255.t1.exon4;Parent=g6255.t1
HiC_scaffold_15	GeneMark.hmm3	CDS	1206840	1206983	.	+	0	ID=g6255.t2.CDS4;Parent=g6255.t2
HiC_scaffold_15	GeneMark.hmm3	exon	1206840	1206983	.	+	0	ID=g6255.t2.exon4;Parent=g6255.t2
HiC_scaffold_15	AUGUSTUS	CDS	1206840	1206983	1.0	+	0	ID=g6255.t1.CDS4;Parent=g6255.t1
HiC_scaffold_15	GeneMark.hmm3	intron	1206984	1207102	.	+	0	ID=g6255.t2.intron4;Parent=g6255.t2
HiC_scaffold_15	AUGUSTUS	intron	1206984	1207102	1.0	+	.	ID=g6255.t1.intron4;Parent=g6255.t1
HiC_scaffold_15	AUGUSTUS	exon	1207103	1207198	.	+	.	ID=g6255.t1.exon5;Parent=g6255.t1
HiC_scaffold_15	GeneMark.hmm3	CDS	1207103	1207198	.	+	0	ID=g6255.t2.CDS5;Parent=g6255.t2
HiC_scaffold_15	GeneMark.hmm3	exon	1207103	1207198	.	+	0	ID=g6255.t2.exon5;Parent=g6255.t2
HiC_scaffold_15	AUGUSTUS	CDS	1207103	1207198	1.0	+	0	ID=g6255.t1.CDS5;Parent=g6255.t1
HiC_scaffold_15	GeneMark.hmm3	intron	1207199	1207857	.	+	0	ID=g6255.t2.intron5;Parent=g6255.t2
HiC_scaffold_15	AUGUSTUS	intron	1207199	1207857	1.0	+	.	ID=g6255.t1.intron5;Parent=g6255.t1
HiC_scaffold_15	AUGUSTUS	exon	1207858	1208111	.	+	.	ID=g6255.t1.exon6;Parent=g6255.t1
HiC_scaffold_15	GeneMark.hmm3	CDS	1207858	1208111	.	+	0	ID=g6255.t2.CDS6;Parent=g6255.t2
HiC_scaffold_15	GeneMark.hmm3	exon	1207858	1208111	.	+	0	ID=g6255.t2.exon6;Parent=g6255.t2
HiC_scaffold_15	AUGUSTUS	CDS	1207858	1208111	1.0	+	0	ID=g6255.t1.CDS6;Parent=g6255.t1
HiC_scaffold_15	GeneMark.hmm3	intron	1208112	1208367	.	+	2	ID=g6255.t2.intron6;Parent=g6255.t2
HiC_scaffold_15	AUGUSTUS	intron	1208112	1208367	1.0	+	.	ID=g6255.t1.intron6;Parent=g6255.t1
HiC_scaffold_15	AUGUSTUS	exon	1208368	1208489	.	+	.	ID=g6255.t1.exon7;Parent=g6255.t1
HiC_scaffold_15	GeneMark.hmm3	CDS	1208368	1208489	.	+	1	ID=g6255.t2.CDS7;Parent=g6255.t2
HiC_scaffold_15	GeneMark.hmm3	exon	1208368	1208489	.	+	1	ID=g6255.t2.exon7;Parent=g6255.t2
HiC_scaffold_15	AUGUSTUS	CDS	1208368	1208489	1.0	+	1	ID=g6255.t1.CDS7;Parent=g6255.t1
HiC_scaffold_15	GeneMark.hmm3	intron	1208490	1209488	.	+	1	ID=g6255.t2.intron7;Parent=g6255.t2
HiC_scaffold_15	AUGUSTUS	intron	1208490	1209488	1.0	+	.	ID=g6255.t1.intron7;Parent=g6255.t1
HiC_scaffold_15	AUGUSTUS	exon	1209489	1209791	.	+	.	ID=g6255.t1.exon8;Parent=g6255.t1
HiC_scaffold_15	GeneMark.hmm3	CDS	1209489	1209791	.	+	2	ID=g6255.t2.CDS8;Parent=g6255.t2
HiC_scaffold_15	GeneMark.hmm3	exon	1209489	1209791	.	+	2	ID=g6255.t2.exon8;Parent=g6255.t2
HiC_scaffold_15	AUGUSTUS	CDS	1209489	1209791	1.0	+	2	ID=g6255.t1.CDS8;Parent=g6255.t1
HiC_scaffold_15	GeneMark.hmm3	intron	1209792	1210725	.	+	1	ID=g6255.t2.intron8;Parent=g6255.t2
HiC_scaffold_15	AUGUSTUS	intron	1209792	1210725	1.0	+	.	ID=g6255.t1.intron8;Parent=g6255.t1
HiC_scaffold_15	AUGUSTUS	exon	1210726	1211023	.	+	.	ID=g6255.t1.exon9;Parent=g6255.t1
HiC_scaffold_15	GeneMark.hmm3	CDS	1210726	1211023	.	+	2	ID=g6255.t2.CDS9;Parent=g6255.t2
HiC_scaffold_15	GeneMark.hmm3	exon	1210726	1211023	.	+	2	ID=g6255.t2.exon9;Parent=g6255.t2
HiC_scaffold_15	AUGUSTUS	CDS	1210726	1211023	1.0	+	2	ID=g6255.t1.CDS9;Parent=g6255.t1
HiC_scaffold_15	GeneMark.hmm3	intron	1211024	1211971	.	+	2	ID=g6255.t2.intron9;Parent=g6255.t2
HiC_scaffold_15	AUGUSTUS	intron	1211024	1211971	1.0	+	.	ID=g6255.t1.intron9;Parent=g6255.t1
HiC_scaffold_15	AUGUSTUS	exon	1211972	1212365	.	+	.	ID=g6255.t1.exon10;Parent=g6255.t1
HiC_scaffold_15	GeneMark.hmm3	CDS	1211972	1212365	.	+	1	ID=g6255.t2.CDS10;Parent=g6255.t2
HiC_scaffold_15	GeneMark.hmm3	exon	1211972	1212365	.	+	1	ID=g6255.t2.exon10;Parent=g6255.t2
HiC_scaffold_15	AUGUSTUS	CDS	1211972	1212365	1.0	+	1	ID=g6255.t1.CDS10;Parent=g6255.t1
HiC_scaffold_15	AUGUSTUS	stop_codon	1212363	1212365	.	+	0	ID=g6255.t1.stop1;Parent=g6255.t1
HiC_scaffold_15	GeneMark.hmm3	stop_codon	1212363	1212365	.	+	0	ID=g6255.t2.stop1;Parent=g6255.t2
HiC_scaffold_15	gmst	stop_codon	1214201	1214203	44.881347	-	0	ID=g6256.t1.stop1;Parent=g6256.t1
HiC_scaffold_15	gmst	CDS	1214201	1214275	44.881347	-	0	ID=g6256.t1.CDS1;Parent=g6256.t1
HiC_scaffold_15	gmst	exon	1214201	1214275	44.881347	-	0	ID=g6256.t1.exon1;Parent=g6256.t1
HiC_scaffold_15	gmst	gene	1214201	1217268	.	-	.	ID=g6256
HiC_scaffold_15	gmst	mRNA	1214201	1217268	.	-	.	ID=g6256.t1;Parent=g6256;em_target=9668.ENSMPUP00000005582;em_score=601.9;em_evalue=6.1e-184;em_tcov=.;em_OGs=2CYJB@1|root,2S4SC@2759|Eukaryota,39NR6@33154|Opisthokonta,3CQ9N@33208|Metazoa,3E6F2@33213|Bilateria,48RXJ@7711|Chordata,49NC3@7742|Vertebrata,3JNY1@40674|Mammalia,3EXRJ@33554|Carnivora;em_COG_cat=S;em_desc=Domain found in sea urchin sperm protein, enterokinase, agrin;em_max_annot_lvl=33208|Metazoa;em_Preferred_name=MUC1;em_KEGG_ko=ko:K06568;em_BRITE=ko00000,ko04090,ko04131,ko04147;em_PFAMs=SEA;em_GOs=GO:0005575,GO:0005576,GO:0005615,GO:0005622,GO:0005623,GO:0005634,GO:0005737,GO:0005886,GO:0007155,GO:0008150,GO:0009986,GO:0016020,GO:0016324,GO:0022610,GO:0043226,GO:0043227,GO:0043229,GO:0043231,GO:0044421,GO:0044424,GO:0044425,GO:0044459,GO:0044464,GO:0045177,GO:0071944,GO:0098590
HiC_scaffold_15	gmst	intron	1214276	1215142	44.881347	-	0	ID=g6256.t1.intron1;Parent=g6256.t1
HiC_scaffold_15	gmst	CDS	1215143	1215289	44.881347	-	0	ID=g6256.t1.CDS2;Parent=g6256.t1
HiC_scaffold_15	gmst	exon	1215143	1215289	44.881347	-	0	ID=g6256.t1.exon2;Parent=g6256.t1
HiC_scaffold_15	gmst	intron	1215290	1215372	44.881347	-	0	ID=g6256.t1.intron2;Parent=g6256.t1
HiC_scaffold_15	gmst	CDS	1215373	1215494	44.881347	-	2	ID=g6256.t1.CDS3;Parent=g6256.t1
HiC_scaffold_15	gmst	exon	1215373	1215494	44.881347	-	2	ID=g6256.t1.exon3;Parent=g6256.t1
HiC_scaffold_15	gmst	intron	1215495	1215639	44.881347	-	0	ID=g6256.t1.intron3;Parent=g6256.t1
HiC_scaffold_15	gmst	CDS	1215640	1215773	44.881347	-	1	ID=g6256.t1.CDS4;Parent=g6256.t1
HiC_scaffold_15	gmst	exon	1215640	1215773	44.881347	-	1	ID=g6256.t1.exon4;Parent=g6256.t1
HiC_scaffold_15	gmst	intron	1215774	1215886	44.881347	-	0	ID=g6256.t1.intron4;Parent=g6256.t1
HiC_scaffold_15	gmst	CDS	1215887	1215942	44.881347	-	0	ID=g6256.t1.CDS5;Parent=g6256.t1
HiC_scaffold_15	gmst	exon	1215887	1215942	44.881347	-	0	ID=g6256.t1.exon5;Parent=g6256.t1
HiC_scaffold_15	gmst	intron	1215943	1216049	44.881347	-	0	ID=g6256.t1.intron5;Parent=g6256.t1
HiC_scaffold_15	gmst	CDS	1216050	1216741	44.881347	-	2	ID=g6256.t1.CDS6;Parent=g6256.t1
HiC_scaffold_15	gmst	exon	1216050	1216741	44.881347	-	2	ID=g6256.t1.exon6;Parent=g6256.t1
HiC_scaffold_15	gmst	intron	1216742	1217207	44.881347	-	0	ID=g6256.t1.intron6;Parent=g6256.t1
HiC_scaffold_15	gmst	CDS	1217208	1217268	44.881347	-	0	ID=g6256.t1.CDS7;Parent=g6256.t1
HiC_scaffold_15	gmst	exon	1217208	1217268	44.881347	-	0	ID=g6256.t1.exon7;Parent=g6256.t1
HiC_scaffold_15	gmst	start_codon	1217266	1217268	44.881347	-	0	ID=g6256.t1.start1;Parent=g6256.t1
HiC_scaffold_15	AUGUSTUS	stop_codon	1219759	1219761	.	-	0	ID=g6257.t1.stop1;Parent=g6257.t1
HiC_scaffold_15	AUGUSTUS	exon	1219759	1219817	.	-	.	ID=g6257.t1.exon1;Parent=g6257.t1
HiC_scaffold_15	AUGUSTUS	CDS	1219759	1219817	1.0	-	2	ID=g6257.t1.CDS1;Parent=g6257.t1
HiC_scaffold_15	AUGUSTUS	gene	1219759	1229165	.	-	.	ID=g6257
HiC_scaffold_15	AUGUSTUS	mRNA	1219759	1229165	1.0	-	.	ID=g6257.t1;Parent=g6257;em_target=9668.ENSMPUP00000005564;em_score=2252.0;em_evalue=0.0;em_tcov=.;em_OGs=2CMRF@1|root,2QRK8@2759|Eukaryota,38BZ6@33154|Opisthokonta,3BC6D@33208|Metazoa,3CRA6@33213|Bilateria,487BD@7711|Chordata,48Y39@7742|Vertebrata,3J2JA@40674|Mammalia,3EIE7@33554|Carnivora;em_COG_cat=T;em_desc=Thrombospondin 3;em_max_annot_lvl=33208|Metazoa;em_Preferred_name=THBS3;em_KEGG_ko=ko:K04659;em_KEGG_Pathway=ko04145,ko04151,ko04510,ko04512,ko05144,ko05165,map04145,map04151,map04510,map04512,map05144,map05165;em_BRITE=ko00000,ko00001,ko00536,ko04131,ko04147,ko04516;em_PFAMs=COMP,EGF_CA,TSP_3,TSP_C;em_GOs=GO:0001501,GO:0001503,GO:0003416,GO:0003417,GO:0003674,GO:0005488,GO:0005509,GO:0005539,GO:0005575,GO:0005576,GO:0005622,GO:0005623,GO:0005737,GO:0005912,GO:0005924,GO:0005927,GO:0007155,GO:0007160,GO:0007275,GO:0007517,GO:0008150,GO:0008201,GO:0009653,GO:0009790,GO:0009887,GO:0009888,GO:0009987,GO:0016203,GO:0021700,GO:0022610,GO:0030054,GO:0030055,GO:0030154,GO:0030855,GO:0031012,GO:0031589,GO:0032501,GO:0032502,GO:0032991,GO:0033627,GO:0035265,GO:0040007,GO:0043167,GO:0043168,GO:0043169,GO:0043931,GO:0044421,GO:0044424,GO:0044444,GO:0044464,GO:0046872,GO:0048471,GO:0048513,GO:0048589,GO:0048646,GO:0048705,GO:0048731,GO:0048799,GO:0048856,GO:0048869,GO:0051216,GO:0060231,GO:0060343,GO:0060346,GO:0060348,GO:0060349,GO:0060350,GO:0060351,GO:0060429,GO:0060538,GO:0061053,GO:0061061,GO:0061383,GO:0061430,GO:0061448,GO:0062023,GO:0070161,GO:0070977,GO:0071695,GO:0097367,GO:0098868,GO:1901681
HiC_scaffold_15	AUGUSTUS	intron	1219818	1219905	1.0	-	.	ID=g6257.t1.intron1;Parent=g6257.t1
HiC_scaffold_15	AUGUSTUS	exon	1219906	1220045	.	-	.	ID=g6257.t1.exon2;Parent=g6257.t1
HiC_scaffold_15	AUGUSTUS	CDS	1219906	1220045	1.0	-	1	ID=g6257.t1.CDS2;Parent=g6257.t1
HiC_scaffold_15	AUGUSTUS	intron	1220046	1220938	1.0	-	.	ID=g6257.t1.intron2;Parent=g6257.t1
HiC_scaffold_15	AUGUSTUS	exon	1220939	1221111	.	-	.	ID=g6257.t1.exon3;Parent=g6257.t1
HiC_scaffold_15	AUGUSTUS	CDS	1220939	1221111	1.0	-	0	ID=g6257.t1.CDS3;Parent=g6257.t1
HiC_scaffold_15	AUGUSTUS	intron	1221112	1221323	1.0	-	.	ID=g6257.t1.intron3;Parent=g6257.t1
HiC_scaffold_15	AUGUSTUS	exon	1221324	1221520	.	-	.	ID=g6257.t1.exon4;Parent=g6257.t1
HiC_scaffold_15	AUGUSTUS	CDS	1221324	1221520	1.0	-	2	ID=g6257.t1.CDS4;Parent=g6257.t1
HiC_scaffold_15	AUGUSTUS	intron	1221521	1221689	1.0	-	.	ID=g6257.t1.intron4;Parent=g6257.t1
HiC_scaffold_15	AUGUSTUS	exon	1221690	1221738	.	-	.	ID=g6257.t1.exon5;Parent=g6257.t1
HiC_scaffold_15	AUGUSTUS	CDS	1221690	1221738	1.0	-	0	ID=g6257.t1.CDS5;Parent=g6257.t1
HiC_scaffold_15	AUGUSTUS	intron	1221739	1221845	1.0	-	.	ID=g6257.t1.intron5;Parent=g6257.t1
HiC_scaffold_15	AUGUSTUS	exon	1221846	1222024	.	-	.	ID=g6257.t1.exon6;Parent=g6257.t1
HiC_scaffold_15	AUGUSTUS	CDS	1221846	1222024	1.0	-	2	ID=g6257.t1.CDS6;Parent=g6257.t1
HiC_scaffold_15	AUGUSTUS	intron	1222025	1222190	1.0	-	.	ID=g6257.t1.intron6;Parent=g6257.t1
HiC_scaffold_15	AUGUSTUS	exon	1222191	1222384	.	-	.	ID=g6257.t1.exon7;Parent=g6257.t1
HiC_scaffold_15	AUGUSTUS	CDS	1222191	1222384	1.0	-	1	ID=g6257.t1.CDS7;Parent=g6257.t1
HiC_scaffold_15	AUGUSTUS	intron	1222385	1222638	1.0	-	.	ID=g6257.t1.intron7;Parent=g6257.t1
HiC_scaffold_15	AUGUSTUS	exon	1222639	1222691	.	-	.	ID=g6257.t1.exon8;Parent=g6257.t1
HiC_scaffold_15	AUGUSTUS	CDS	1222639	1222691	1.0	-	0	ID=g6257.t1.CDS8;Parent=g6257.t1
HiC_scaffold_15	AUGUSTUS	intron	1222692	1222813	1.0	-	.	ID=g6257.t1.intron8;Parent=g6257.t1
HiC_scaffold_15	AUGUSTUS	exon	1222814	1222932	.	-	.	ID=g6257.t1.exon9;Parent=g6257.t1
HiC_scaffold_15	AUGUSTUS	CDS	1222814	1222932	1.0	-	2	ID=g6257.t1.CDS9;Parent=g6257.t1
HiC_scaffold_15	AUGUSTUS	intron	1222933	1223177	1.0	-	.	ID=g6257.t1.intron9;Parent=g6257.t1
HiC_scaffold_15	AUGUSTUS	exon	1223178	1223337	.	-	.	ID=g6257.t1.exon10;Parent=g6257.t1
HiC_scaffold_15	AUGUSTUS	CDS	1223178	1223337	1.0	-	0	ID=g6257.t1.CDS10;Parent=g6257.t1
HiC_scaffold_15	AUGUSTUS	intron	1223338	1223584	1.0	-	.	ID=g6257.t1.intron10;Parent=g6257.t1
HiC_scaffold_15	AUGUSTUS	exon	1223585	1223692	.	-	.	ID=g6257.t1.exon11;Parent=g6257.t1
HiC_scaffold_15	AUGUSTUS	CDS	1223585	1223692	1.0	-	0	ID=g6257.t1.CDS11;Parent=g6257.t1
HiC_scaffold_15	AUGUSTUS	intron	1223693	1223886	1.0	-	.	ID=g6257.t1.intron11;Parent=g6257.t1
HiC_scaffold_15	AUGUSTUS	exon	1223887	1223997	.	-	.	ID=g6257.t1.exon12;Parent=g6257.t1
HiC_scaffold_15	AUGUSTUS	CDS	1223887	1223997	1.0	-	0	ID=g6257.t1.CDS12;Parent=g6257.t1
HiC_scaffold_15	AUGUSTUS	intron	1223998	1224198	1.0	-	.	ID=g6257.t1.intron12;Parent=g6257.t1
HiC_scaffold_15	AUGUSTUS	exon	1224199	1224351	.	-	.	ID=g6257.t1.exon13;Parent=g6257.t1
HiC_scaffold_15	AUGUSTUS	CDS	1224199	1224351	1.0	-	0	ID=g6257.t1.CDS13;Parent=g6257.t1
HiC_scaffold_15	AUGUSTUS	intron	1224352	1224728	1.0	-	.	ID=g6257.t1.intron13;Parent=g6257.t1
HiC_scaffold_15	AUGUSTUS	exon	1224729	1224806	.	-	.	ID=g6257.t1.exon14;Parent=g6257.t1
HiC_scaffold_15	AUGUSTUS	CDS	1224729	1224806	1.0	-	0	ID=g6257.t1.CDS14;Parent=g6257.t1
HiC_scaffold_15	AUGUSTUS	intron	1224807	1224977	1.0	-	.	ID=g6257.t1.intron14;Parent=g6257.t1
HiC_scaffold_15	AUGUSTUS	exon	1224978	1225118	.	-	.	ID=g6257.t1.exon15;Parent=g6257.t1
HiC_scaffold_15	AUGUSTUS	CDS	1224978	1225118	1.0	-	0	ID=g6257.t1.CDS15;Parent=g6257.t1
HiC_scaffold_15	AUGUSTUS	intron	1225119	1225356	1.0	-	.	ID=g6257.t1.intron15;Parent=g6257.t1
HiC_scaffold_15	AUGUSTUS	exon	1225357	1225505	.	-	.	ID=g6257.t1.exon16;Parent=g6257.t1
HiC_scaffold_15	AUGUSTUS	CDS	1225357	1225505	1.0	-	2	ID=g6257.t1.CDS16;Parent=g6257.t1
HiC_scaffold_15	AUGUSTUS	intron	1225506	1225629	1.0	-	.	ID=g6257.t1.intron16;Parent=g6257.t1
HiC_scaffold_15	AUGUSTUS	exon	1225630	1225681	.	-	.	ID=g6257.t1.exon17;Parent=g6257.t1
HiC_scaffold_15	AUGUSTUS	CDS	1225630	1225681	1.0	-	0	ID=g6257.t1.CDS17;Parent=g6257.t1
HiC_scaffold_15	AUGUSTUS	intron	1225682	1225766	1.0	-	.	ID=g6257.t1.intron17;Parent=g6257.t1
HiC_scaffold_15	AUGUSTUS	exon	1225767	1225849	.	-	.	ID=g6257.t1.exon18;Parent=g6257.t1
HiC_scaffold_15	AUGUSTUS	CDS	1225767	1225849	1.0	-	2	ID=g6257.t1.CDS18;Parent=g6257.t1
HiC_scaffold_15	AUGUSTUS	intron	1225850	1226058	1.0	-	.	ID=g6257.t1.intron18;Parent=g6257.t1
HiC_scaffold_15	AUGUSTUS	exon	1226059	1226085	.	-	.	ID=g6257.t1.exon19;Parent=g6257.t1
HiC_scaffold_15	AUGUSTUS	CDS	1226059	1226085	1.0	-	2	ID=g6257.t1.CDS19;Parent=g6257.t1
HiC_scaffold_15	AUGUSTUS	intron	1226086	1226840	1.0	-	.	ID=g6257.t1.intron19;Parent=g6257.t1
HiC_scaffold_15	AUGUSTUS	exon	1226841	1226943	.	-	.	ID=g6257.t1.exon20;Parent=g6257.t1
HiC_scaffold_15	AUGUSTUS	CDS	1226841	1226943	1.0	-	0	ID=g6257.t1.CDS20;Parent=g6257.t1
HiC_scaffold_15	AUGUSTUS	intron	1226944	1227057	1.0	-	.	ID=g6257.t1.intron20;Parent=g6257.t1
HiC_scaffold_15	AUGUSTUS	exon	1227058	1227314	.	-	.	ID=g6257.t1.exon21;Parent=g6257.t1
HiC_scaffold_15	AUGUSTUS	CDS	1227058	1227314	1.0	-	2	ID=g6257.t1.CDS21;Parent=g6257.t1
HiC_scaffold_15	AUGUSTUS	intron	1227315	1227867	1.0	-	.	ID=g6257.t1.intron21;Parent=g6257.t1
HiC_scaffold_15	AUGUSTUS	exon	1227868	1228074	.	-	.	ID=g6257.t1.exon22;Parent=g6257.t1
HiC_scaffold_15	AUGUSTUS	CDS	1227868	1228074	1.0	-	2	ID=g6257.t1.CDS22;Parent=g6257.t1
HiC_scaffold_15	AUGUSTUS	intron	1228075	1229086	1.0	-	.	ID=g6257.t1.intron22;Parent=g6257.t1
HiC_scaffold_15	AUGUSTUS	exon	1229087	1229165	.	-	.	ID=g6257.t1.exon23;Parent=g6257.t1
HiC_scaffold_15	AUGUSTUS	CDS	1229087	1229165	1.0	-	0	ID=g6257.t1.CDS23;Parent=g6257.t1
HiC_scaffold_15	AUGUSTUS	start_codon	1229163	1229165	.	-	0	ID=g6257.t1.start1;Parent=g6257.t1
HiC_scaffold_15	AUGUSTUS	start_codon	1230061	1230063	.	+	0	ID=g6258.t1.start1;Parent=g6258.t1
HiC_scaffold_15	AUGUSTUS	exon	1230061	1230546	.	+	.	ID=g6258.t1.exon1;Parent=g6258.t1
HiC_scaffold_15	AUGUSTUS	CDS	1230061	1230546	0.94	+	0	ID=g6258.t1.CDS1;Parent=g6258.t1
HiC_scaffold_15	AUGUSTUS	gene	1230061	1234769	.	+	.	ID=g6258
HiC_scaffold_15	AUGUSTUS	mRNA	1230061	1234769	0.94	+	.	ID=g6258.t1;Parent=g6258;em_target=9707.XP_004403011.1;em_score=807.9;em_evalue=9.1e-246;em_tcov=.;em_OGs=KOG3028@1|root,KOG3028@2759|Eukaryota,39SD5@33154|Opisthokonta,3BD9J@33208|Metazoa,3D17G@33213|Bilateria,483T6@7711|Chordata,48YW9@7742|Vertebrata,3J4FT@40674|Mammalia,3ERUJ@33554|Carnivora;em_COG_cat=U;em_desc=Metaxin 1;em_max_annot_lvl=33208|Metazoa;em_Preferred_name=MTX1;em_KEGG_ko=ko:K17776;em_BRITE=ko00000,ko03029;em_PFAMs=GST_C_6,Tom37;em_GOs=GO:0003674,GO:0005488,GO:0005515,GO:0005575,GO:0005622,GO:0005623,GO:0005737,GO:0005739,GO:0005740,GO:0005741,GO:0006605,GO:0006626,GO:0006810,GO:0006839,GO:0006886,GO:0006996,GO:0007005,GO:0008104,GO:0008150,GO:0009987,GO:0015031,GO:0015833,GO:0016020,GO:0016021,GO:0016043,GO:0019867,GO:0031090,GO:0031224,GO:0031966,GO:0031967,GO:0031968,GO:0031975,GO:0033036,GO:0033365,GO:0034613,GO:0042886,GO:0043226,GO:0043227,GO:0043229,GO:0043231,GO:0044422,GO:0044424,GO:0044425,GO:0044429,GO:0044444,GO:0044446,GO:0044464,GO:0045184,GO:0046907,GO:0051179,GO:0051234,GO:0051641,GO:0051649,GO:0070585,GO:0070727,GO:0071702,GO:0071705,GO:0071840,GO:0072594,GO:0072655,GO:0098588,GO:0098805
HiC_scaffold_15	gmst	start_codon	1230466	1230468	127.581382	+	0	ID=g6258.t2.start1;Parent=g6258.t2
HiC_scaffold_15	gmst	CDS	1230466	1230546	127.581382	+	0	ID=g6258.t2.CDS1;Parent=g6258.t2
HiC_scaffold_15	gmst	exon	1230466	1230546	127.581382	+	0	ID=g6258.t2.exon1;Parent=g6258.t2
HiC_scaffold_15	gmst	mRNA	1230466	1234769	.	+	.	ID=g6258.t2;Parent=g6258;em_target=9668.ENSMPUP00000005548;em_score=714.5;em_evalue=4e-218;em_tcov=.;em_OGs=KOG3028@1|root,KOG3028@2759|Eukaryota,39SD5@33154|Opisthokonta,3BD9J@33208|Metazoa,3D17G@33213|Bilateria,483T6@7711|Chordata,48YW9@7742|Vertebrata,3J4FT@40674|Mammalia,3ERUJ@33554|Carnivora;em_COG_cat=U;em_desc=Metaxin 1;em_max_annot_lvl=33208|Metazoa;em_Preferred_name=MTX1;em_KEGG_ko=ko:K17776;em_BRITE=ko00000,ko03029;em_PFAMs=GST_C_6,Tom37;em_GOs=GO:0003674,GO:0005488,GO:0005515,GO:0005575,GO:0005622,GO:0005623,GO:0005737,GO:0005739,GO:0005740,GO:0005741,GO:0006605,GO:0006626,GO:0006810,GO:0006839,GO:0006886,GO:0006996,GO:0007005,GO:0008104,GO:0008150,GO:0009987,GO:0015031,GO:0015833,GO:0016020,GO:0016021,GO:0016043,GO:0019867,GO:0031090,GO:0031224,GO:0031966,GO:0031967,GO:0031968,GO:0031975,GO:0033036,GO:0033365,GO:0034613,GO:0042886,GO:0043226,GO:0043227,GO:0043229,GO:0043231,GO:0044422,GO:0044424,GO:0044425,GO:0044429,GO:0044444,GO:0044446,GO:0044464,GO:0045184,GO:0046907,GO:0051179,GO:0051234,GO:0051641,GO:0051649,GO:0070585,GO:0070727,GO:0071702,GO:0071705,GO:0071840,GO:0072594,GO:0072655,GO:0098588,GO:0098805
HiC_scaffold_15	AUGUSTUS	intron	1230547	1231495	1.0	+	.	ID=g6258.t1.intron1;Parent=g6258.t1
HiC_scaffold_15	gmst	intron	1230547	1231495	127.581382	+	0	ID=g6258.t2.intron1;Parent=g6258.t2
HiC_scaffold_15	AUGUSTUS	exon	1231496	1231565	.	+	.	ID=g6258.t1.exon2;Parent=g6258.t1
HiC_scaffold_15	AUGUSTUS	CDS	1231496	1231565	1.0	+	0	ID=g6258.t1.CDS2;Parent=g6258.t1
HiC_scaffold_15	gmst	CDS	1231496	1231565	127.581382	+	0	ID=g6258.t2.CDS2;Parent=g6258.t2
HiC_scaffold_15	gmst	exon	1231496	1231565	127.581382	+	0	ID=g6258.t2.exon2;Parent=g6258.t2
HiC_scaffold_15	AUGUSTUS	intron	1231566	1231683	1.0	+	.	ID=g6258.t1.intron2;Parent=g6258.t1
HiC_scaffold_15	gmst	intron	1231566	1231683	127.581382	+	0	ID=g6258.t2.intron2;Parent=g6258.t2
HiC_scaffold_15	AUGUSTUS	exon	1231684	1231763	.	+	.	ID=g6258.t1.exon3;Parent=g6258.t1
HiC_scaffold_15	AUGUSTUS	CDS	1231684	1231763	1.0	+	2	ID=g6258.t1.CDS3;Parent=g6258.t1
HiC_scaffold_15	gmst	CDS	1231684	1231763	127.581382	+	2	ID=g6258.t2.CDS3;Parent=g6258.t2
HiC_scaffold_15	gmst	exon	1231684	1231763	127.581382	+	2	ID=g6258.t2.exon3;Parent=g6258.t2
HiC_scaffold_15	AUGUSTUS	intron	1231764	1233222	1.0	+	.	ID=g6258.t1.intron3;Parent=g6258.t1
HiC_scaffold_15	gmst	intron	1231764	1233222	127.581382	+	0	ID=g6258.t2.intron3;Parent=g6258.t2
HiC_scaffold_15	AUGUSTUS	exon	1233223	1233315	.	+	.	ID=g6258.t1.exon4;Parent=g6258.t1
HiC_scaffold_15	AUGUSTUS	CDS	1233223	1233315	1.0	+	0	ID=g6258.t1.CDS4;Parent=g6258.t1
HiC_scaffold_15	gmst	CDS	1233223	1233315	127.581382	+	0	ID=g6258.t2.CDS4;Parent=g6258.t2
HiC_scaffold_15	gmst	exon	1233223	1233315	127.581382	+	0	ID=g6258.t2.exon4;Parent=g6258.t2
HiC_scaffold_15	AUGUSTUS	intron	1233316	1233494	1.0	+	.	ID=g6258.t1.intron4;Parent=g6258.t1
HiC_scaffold_15	gmst	intron	1233316	1233494	127.581382	+	0	ID=g6258.t2.intron4;Parent=g6258.t2
HiC_scaffold_15	AUGUSTUS	exon	1233495	1233677	.	+	.	ID=g6258.t1.exon5;Parent=g6258.t1
HiC_scaffold_15	AUGUSTUS	CDS	1233495	1233677	1.0	+	0	ID=g6258.t1.CDS5;Parent=g6258.t1
HiC_scaffold_15	gmst	CDS	1233495	1233677	127.581382	+	0	ID=g6258.t2.CDS5;Parent=g6258.t2
HiC_scaffold_15	gmst	exon	1233495	1233677	127.581382	+	0	ID=g6258.t2.exon5;Parent=g6258.t2
HiC_scaffold_15	AUGUSTUS	intron	1233678	1233805	1.0	+	.	ID=g6258.t1.intron5;Parent=g6258.t1
HiC_scaffold_15	gmst	intron	1233678	1233805	127.581382	+	0	ID=g6258.t2.intron5;Parent=g6258.t2
HiC_scaffold_15	AUGUSTUS	exon	1233806	1233882	.	+	.	ID=g6258.t1.exon6;Parent=g6258.t1
HiC_scaffold_15	AUGUSTUS	CDS	1233806	1233882	1.0	+	0	ID=g6258.t1.CDS6;Parent=g6258.t1
HiC_scaffold_15	gmst	CDS	1233806	1233882	127.581382	+	0	ID=g6258.t2.CDS6;Parent=g6258.t2
HiC_scaffold_15	gmst	exon	1233806	1233882	127.581382	+	0	ID=g6258.t2.exon6;Parent=g6258.t2
HiC_scaffold_15	AUGUSTUS	intron	1233883	1234312	1.0	+	.	ID=g6258.t1.intron6;Parent=g6258.t1
HiC_scaffold_15	gmst	intron	1233883	1234312	127.581382	+	0	ID=g6258.t2.intron6;Parent=g6258.t2
HiC_scaffold_15	AUGUSTUS	exon	1234313	1234467	.	+	.	ID=g6258.t1.exon7;Parent=g6258.t1
HiC_scaffold_15	AUGUSTUS	CDS	1234313	1234467	1.0	+	1	ID=g6258.t1.CDS7;Parent=g6258.t1
HiC_scaffold_15	gmst	CDS	1234313	1234467	127.581382	+	1	ID=g6258.t2.CDS7;Parent=g6258.t2
HiC_scaffold_15	gmst	exon	1234313	1234467	127.581382	+	1	ID=g6258.t2.exon7;Parent=g6258.t2
HiC_scaffold_15	AUGUSTUS	intron	1234468	1234554	1.0	+	.	ID=g6258.t1.intron7;Parent=g6258.t1
HiC_scaffold_15	gmst	intron	1234468	1234554	127.581382	+	0	ID=g6258.t2.intron7;Parent=g6258.t2
HiC_scaffold_15	AUGUSTUS	exon	1234555	1234769	.	+	.	ID=g6258.t1.exon8;Parent=g6258.t1
HiC_scaffold_15	AUGUSTUS	CDS	1234555	1234769	1.0	+	2	ID=g6258.t1.CDS8;Parent=g6258.t1
HiC_scaffold_15	gmst	CDS	1234555	1234769	127.581382	+	2	ID=g6258.t2.CDS8;Parent=g6258.t2
HiC_scaffold_15	gmst	exon	1234555	1234769	127.581382	+	2	ID=g6258.t2.exon8;Parent=g6258.t2
HiC_scaffold_15	AUGUSTUS	stop_codon	1234767	1234769	.	+	0	ID=g6258.t1.stop1;Parent=g6258.t1
HiC_scaffold_15	gmst	stop_codon	1234767	1234769	127.581382	+	0	ID=g6258.t2.stop1;Parent=g6258.t2
HiC_scaffold_15	AUGUSTUS	stop_codon	1235279	1235281	.	-	0	ID=g6259.t1.stop1;Parent=g6259.t1
HiC_scaffold_15	AUGUSTUS	stop_codon	1235279	1235281	.	-	0	ID=g6259.t2.stop1;Parent=g6259.t2
HiC_scaffold_15	AUGUSTUS	exon	1235279	1235384	.	-	.	ID=g6259.t1.exon1;Parent=g6259.t1
HiC_scaffold_15	AUGUSTUS	exon	1235279	1235384	.	-	.	ID=g6259.t2.exon1;Parent=g6259.t2
HiC_scaffold_15	AUGUSTUS	CDS	1235279	1235384	1.0	-	1	ID=g6259.t1.CDS1;Parent=g6259.t1
HiC_scaffold_15	AUGUSTUS	CDS	1235279	1235384	1.0	-	1	ID=g6259.t2.CDS1;Parent=g6259.t2
HiC_scaffold_15	AUGUSTUS	gene	1235279	1239242	.	-	.	ID=g6259
HiC_scaffold_15	AUGUSTUS	mRNA	1235279	1239242	1.0	-	.	ID=g6259.t1;Parent=g6259;em_target=9668.ENSMPUP00000005537;em_score=1244.0;em_evalue=0.0;em_tcov=.;em_OGs=COG5520@1|root,KOG2566@2759|Eukaryota,39A7W@33154|Opisthokonta,3BEX4@33208|Metazoa,3CS4D@33213|Bilateria,489SE@7711|Chordata,48VVB@7742|Vertebrata,3JEDC@40674|Mammalia,3EQ5C@33554|Carnivora;em_COG_cat=G;em_desc=Glucosidase, beta, acid;em_max_annot_lvl=33208|Metazoa;em_Preferred_name=GBA;em_EC=3.2.1.45;em_KEGG_ko=ko:K01201;em_KEGG_Pathway=ko00511,ko00600,ko01100,ko04142,map00511,map00600,map01100,map04142;em_KEGG_Reaction=R01498;em_KEGG_rclass=RC00059,RC00451;em_BRITE=ko00000,ko00001,ko01000;em_CAZy=GH30;em_PFAMs=Glyco_hydro_30,Glyco_hydro_30C;em_GOs=GO:0000323,GO:0001817,GO:0001818,GO:0001932,GO:0001933,GO:0003008,GO:0003674,GO:0003824,GO:0004348,GO:0004553,GO:0005102,GO:0005124,GO:0005488,GO:0005515,GO:0005575,GO:0005576,GO:0005615,GO:0005622,GO:0005623,GO:0005737,GO:0005764,GO:0005765,GO:0005773,GO:0005774,GO:0005775,GO:0006066,GO:0006469,GO:0006629,GO:0006643,GO:0006664,GO:0006665,GO:0006670,GO:0006672,GO:0006677,GO:0006678,GO:0006680,GO:0006687,GO:0006807,GO:0006914,GO:0006950,GO:0006986,GO:0006996,GO:0007033,GO:0007154,GO:0007275,GO:0007568,GO:0007610,GO:0007611,GO:0007613,GO:0007626,GO:0008150,GO:0008152,GO:0008340,GO:0008344,GO:0008610,GO:0009056,GO:0009058,GO:0009267,GO:0009268,GO:0009410,GO:0009605,GO:0009628,GO:0009653,GO:0009719,GO:0009725,GO:0009887,GO:0009889,GO:0009891,GO:0009892,GO:0009893,GO:0009894,GO:0009896,GO:0009966,GO:0009968,GO:0009987,GO:0009991,GO:0010033,GO:0010259,GO:0010506,GO:0010508,GO:0010556,GO:0010557,GO:0010562,GO:0010563,GO:0010604,GO:0010605,GO:0010638,GO:0010646,GO:0010647,GO:0010648,GO:0010821,GO:0010822,GO:0010941,GO:0014070,GO:0016020,GO:0016042,GO:0016043,GO:0016137,GO:0016139,GO:0016236,GO:0016241,GO:0016787,GO:0016798,GO:0019220,GO:0019222,GO:0019377,GO:0019725,GO:0019751,GO:0019898,GO:0023021,GO:0023051,GO:0023056,GO:0023057,GO:0030104,GO:0030148,GO:0030149,GO:0030162,GO:0030534,GO:0031090,GO:0031323,GO:0031324,GO:0031325,GO:0031326,GO:0031328,GO:0031329,GO:0031331,GO:0031333,GO:0031347,GO:0031348,GO:0031399,GO:0031400,GO:0031401,GO:0031644,GO:0031646,GO:0031667,GO:0031668,GO:0031669,GO:0031960,GO:0031974,GO:0032101,GO:0032102,GO:0032268,GO:0032269,GO:0032270,GO:0032434,GO:0032436,GO:0032459,GO:0032460,GO:0032462,GO:0032463,GO:0032501,GO:0032502,GO:0032675,GO:0032715,GO:0033043,GO:0033554,GO:0033561,GO:0033574,GO:0033673,GO:0033993,GO:0034097,GO:0034311,GO:0034312,GO:0034612,GO:0034620,GO:0034641,GO:0035303,GO:0035304,GO:0035306,GO:0035307,GO:0035966,GO:0035967,GO:0042176,GO:0042221,GO:0042325,GO:0042326,GO:0042391,GO:0042493,GO:0042592,GO:0042594,GO:0043086,GO:0043202,GO:0043226,GO:0043227,GO:0043229,GO:0043231,GO:0043233,GO:0043243,GO:0043244,GO:0043254,GO:0043405,GO:0043407,GO:0043408,GO:0043409,GO:0043549,GO:0043588,GO:0043589,GO:0043603,GO:0043604,GO:0043627,GO:0044057,GO:0044087,GO:0044092,GO:0044237,GO:0044238,GO:0044242,GO:0044248,GO:0044249,GO:0044255,GO:0044271,GO:0044281,GO:0044283,GO:0044421,GO:0044422,GO:0044424,GO:0044425,GO:0044437,GO:0044444,GO:0044446,GO:0044464,GO:0045732,GO:0045760,GO:0045859,GO:0045862,GO:0045936,GO:0045937,GO:0046165,GO:0046173,GO:0046466,GO:0046467,GO:0046477,GO:0046479,GO:0046512,GO:0046513,GO:0046514,GO:0046519,GO:0046520,GO:0048513,GO:0048518,GO:0048519,GO:0048522,GO:0048523,GO:0048545,GO:0048583,GO:0048585,GO:0048731,GO:0048856,GO:0048871,GO:0048878,GO:0050727,GO:0050728,GO:0050746,GO:0050747,GO:0050789,GO:0050790,GO:0050794,GO:0050877,GO:0050878,GO:0050890,GO:0050891,GO:0050896,GO:0051128,GO:0051129,GO:0051130,GO:0051171,GO:0051172,GO:0051173,GO:0051174,GO:0051239,GO:0051240,GO:0051241,GO:0051246,GO:0051247,GO:0051248,GO:0051338,GO:0051348,GO:0051384,GO:0051716,GO:0051969,GO:0051971,GO:0060249,GO:0060255,GO:0060548,GO:0061136,GO:0061919,GO:0065007,GO:0065008,GO:0065009,GO:0070013,GO:0070050,GO:0070887,GO:0071310,GO:0071345,GO:0071356,GO:0071496,GO:0071548,GO:0071704,GO:0071840,GO:0071900,GO:0071901,GO:0080090,GO:0080134,GO:0097066,GO:0097164,GO:0097327,GO:0098588,GO:0098780,GO:0098805,GO:0098852,GO:0098900,GO:0098908,GO:1901135,GO:1901136,GO:1901214,GO:1901215,GO:1901564,GO:1901565,GO:1901566,GO:1901575,GO:1901576,GO:1901615,GO:1901617,GO:1901654,GO:1901657,GO:1901658,GO:1901700,GO:1901800,GO:1901804,GO:1901805,GO:1902531,GO:1902532,GO:1903050,GO:1903052,GO:1903059,GO:1903061,GO:1903146,GO:1903362,GO:1903364,GO:1903509,GO:1903599,GO:1904350,GO:1904457,GO:1904923,GO:1904925,GO:1905037,GO:1905165,GO:2000058,GO:2000060,GO:2000112
HiC_scaffold_15	AUGUSTUS	mRNA	1235279	1239242	1.0	-	.	ID=g6259.t2;Parent=g6259;em_target=9668.ENSMPUP00000005537;em_score=1200.8;em_evalue=0.0;em_tcov=.;em_OGs=COG5520@1|root,KOG2566@2759|Eukaryota,39A7W@33154|Opisthokonta,3BEX4@33208|Metazoa,3CS4D@33213|Bilateria,489SE@7711|Chordata,48VVB@7742|Vertebrata,3JEDC@40674|Mammalia,3EQ5C@33554|Carnivora;em_COG_cat=G;em_desc=Glucosidase, beta, acid;em_max_annot_lvl=33208|Metazoa;em_Preferred_name=GBA;em_EC=3.2.1.45;em_KEGG_ko=ko:K01201;em_KEGG_Pathway=ko00511,ko00600,ko01100,ko04142,map00511,map00600,map01100,map04142;em_KEGG_Reaction=R01498;em_KEGG_rclass=RC00059,RC00451;em_BRITE=ko00000,ko00001,ko01000;em_CAZy=GH30;em_PFAMs=Glyco_hydro_30,Glyco_hydro_30C;em_GOs=GO:0000323,GO:0001817,GO:0001818,GO:0001932,GO:0001933,GO:0003008,GO:0003674,GO:0003824,GO:0004348,GO:0004553,GO:0005102,GO:0005124,GO:0005488,GO:0005515,GO:0005575,GO:0005576,GO:0005615,GO:0005622,GO:0005623,GO:0005737,GO:0005764,GO:0005765,GO:0005773,GO:0005774,GO:0005775,GO:0006066,GO:0006469,GO:0006629,GO:0006643,GO:0006664,GO:0006665,GO:0006670,GO:0006672,GO:0006677,GO:0006678,GO:0006680,GO:0006687,GO:0006807,GO:0006914,GO:0006950,GO:0006986,GO:0006996,GO:0007033,GO:0007154,GO:0007275,GO:0007568,GO:0007610,GO:0007611,GO:0007613,GO:0007626,GO:0008150,GO:0008152,GO:0008340,GO:0008344,GO:0008610,GO:0009056,GO:0009058,GO:0009267,GO:0009268,GO:0009410,GO:0009605,GO:0009628,GO:0009653,GO:0009719,GO:0009725,GO:0009887,GO:0009889,GO:0009891,GO:0009892,GO:0009893,GO:0009894,GO:0009896,GO:0009966,GO:0009968,GO:0009987,GO:0009991,GO:0010033,GO:0010259,GO:0010506,GO:0010508,GO:0010556,GO:0010557,GO:0010562,GO:0010563,GO:0010604,GO:0010605,GO:0010638,GO:0010646,GO:0010647,GO:0010648,GO:0010821,GO:0010822,GO:0010941,GO:0014070,GO:0016020,GO:0016042,GO:0016043,GO:0016137,GO:0016139,GO:0016236,GO:0016241,GO:0016787,GO:0016798,GO:0019220,GO:0019222,GO:0019377,GO:0019725,GO:0019751,GO:0019898,GO:0023021,GO:0023051,GO:0023056,GO:0023057,GO:0030104,GO:0030148,GO:0030149,GO:0030162,GO:0030534,GO:0031090,GO:0031323,GO:0031324,GO:0031325,GO:0031326,GO:0031328,GO:0031329,GO:0031331,GO:0031333,GO:0031347,GO:0031348,GO:0031399,GO:0031400,GO:0031401,GO:0031644,GO:0031646,GO:0031667,GO:0031668,GO:0031669,GO:0031960,GO:0031974,GO:0032101,GO:0032102,GO:0032268,GO:0032269,GO:0032270,GO:0032434,GO:0032436,GO:0032459,GO:0032460,GO:0032462,GO:0032463,GO:0032501,GO:0032502,GO:0032675,GO:0032715,GO:0033043,GO:0033554,GO:0033561,GO:0033574,GO:0033673,GO:0033993,GO:0034097,GO:0034311,GO:0034312,GO:0034612,GO:0034620,GO:0034641,GO:0035303,GO:0035304,GO:0035306,GO:0035307,GO:0035966,GO:0035967,GO:0042176,GO:0042221,GO:0042325,GO:0042326,GO:0042391,GO:0042493,GO:0042592,GO:0042594,GO:0043086,GO:0043202,GO:0043226,GO:0043227,GO:0043229,GO:0043231,GO:0043233,GO:0043243,GO:0043244,GO:0043254,GO:0043405,GO:0043407,GO:0043408,GO:0043409,GO:0043549,GO:0043588,GO:0043589,GO:0043603,GO:0043604,GO:0043627,GO:0044057,GO:0044087,GO:0044092,GO:0044237,GO:0044238,GO:0044242,GO:0044248,GO:0044249,GO:0044255,GO:0044271,GO:0044281,GO:0044283,GO:0044421,GO:0044422,GO:0044424,GO:0044425,GO:0044437,GO:0044444,GO:0044446,GO:0044464,GO:0045732,GO:0045760,GO:0045859,GO:0045862,GO:0045936,GO:0045937,GO:0046165,GO:0046173,GO:0046466,GO:0046467,GO:0046477,GO:0046479,GO:0046512,GO:0046513,GO:0046514,GO:0046519,GO:0046520,GO:0048513,GO:0048518,GO:0048519,GO:0048522,GO:0048523,GO:0048545,GO:0048583,GO:0048585,GO:0048731,GO:0048856,GO:0048871,GO:0048878,GO:0050727,GO:0050728,GO:0050746,GO:0050747,GO:0050789,GO:0050790,GO:0050794,GO:0050877,GO:0050878,GO:0050890,GO:0050891,GO:0050896,GO:0051128,GO:0051129,GO:0051130,GO:0051171,GO:0051172,GO:0051173,GO:0051174,GO:0051239,GO:0051240,GO:0051241,GO:0051246,GO:0051247,GO:0051248,GO:0051338,GO:0051348,GO:0051384,GO:0051716,GO:0051969,GO:0051971,GO:0060249,GO:0060255,GO:0060548,GO:0061136,GO:0061919,GO:0065007,GO:0065008,GO:0065009,GO:0070013,GO:0070050,GO:0070887,GO:0071310,GO:0071345,GO:0071356,GO:0071496,GO:0071548,GO:0071704,GO:0071840,GO:0071900,GO:0071901,GO:0080090,GO:0080134,GO:0097066,GO:0097164,GO:0097327,GO:0098588,GO:0098780,GO:0098805,GO:0098852,GO:0098900,GO:0098908,GO:1901135,GO:1901136,GO:1901214,GO:1901215,GO:1901564,GO:1901565,GO:1901566,GO:1901575,GO:1901576,GO:1901615,GO:1901617,GO:1901654,GO:1901657,GO:1901658,GO:1901700,GO:1901800,GO:1901804,GO:1901805,GO:1902531,GO:1902532,GO:1903050,GO:1903052,GO:1903059,GO:1903061,GO:1903146,GO:1903362,GO:1903364,GO:1903509,GO:1903599,GO:1904350,GO:1904457,GO:1904923,GO:1904925,GO:1905037,GO:1905165,GO:2000058,GO:2000060,GO:2000112
HiC_scaffold_15	AUGUSTUS	intron	1235385	1235482	1.0	-	.	ID=g6259.t1.intron1;Parent=g6259.t1
HiC_scaffold_15	AUGUSTUS	intron	1235385	1235482	1.0	-	.	ID=g6259.t2.intron1;Parent=g6259.t2
HiC_scaffold_15	AUGUSTUS	exon	1235483	1235596	.	-	.	ID=g6259.t1.exon2;Parent=g6259.t1
HiC_scaffold_15	AUGUSTUS	exon	1235483	1235596	.	-	.	ID=g6259.t2.exon2;Parent=g6259.t2
HiC_scaffold_15	AUGUSTUS	CDS	1235483	1235596	1.0	-	1	ID=g6259.t1.CDS2;Parent=g6259.t1
HiC_scaffold_15	AUGUSTUS	CDS	1235483	1235596	1.0	-	1	ID=g6259.t2.CDS2;Parent=g6259.t2
HiC_scaffold_15	AUGUSTUS	intron	1235597	1235766	1.0	-	.	ID=g6259.t1.intron2;Parent=g6259.t1
HiC_scaffold_15	AUGUSTUS	intron	1235597	1235766	1.0	-	.	ID=g6259.t2.intron2;Parent=g6259.t2
HiC_scaffold_15	AUGUSTUS	exon	1235767	1235930	.	-	.	ID=g6259.t1.exon3;Parent=g6259.t1
HiC_scaffold_15	AUGUSTUS	exon	1235767	1235930	.	-	.	ID=g6259.t2.exon3;Parent=g6259.t2
HiC_scaffold_15	AUGUSTUS	CDS	1235767	1235930	1.0	-	0	ID=g6259.t1.CDS3;Parent=g6259.t1
HiC_scaffold_15	AUGUSTUS	CDS	1235767	1235930	1.0	-	0	ID=g6259.t2.CDS3;Parent=g6259.t2
HiC_scaffold_15	AUGUSTUS	intron	1235931	1236318	1.0	-	.	ID=g6259.t1.intron3;Parent=g6259.t1
HiC_scaffold_15	AUGUSTUS	intron	1235931	1236318	1.0	-	.	ID=g6259.t2.intron3;Parent=g6259.t2
HiC_scaffold_15	AUGUSTUS	exon	1236319	1236543	.	-	.	ID=g6259.t1.exon4;Parent=g6259.t1
HiC_scaffold_15	AUGUSTUS	exon	1236319	1236543	.	-	.	ID=g6259.t2.exon4;Parent=g6259.t2
HiC_scaffold_15	AUGUSTUS	CDS	1236319	1236543	1.0	-	0	ID=g6259.t1.CDS4;Parent=g6259.t1
HiC_scaffold_15	AUGUSTUS	CDS	1236319	1236543	1.0	-	0	ID=g6259.t2.CDS4;Parent=g6259.t2
HiC_scaffold_15	AUGUSTUS	intron	1236544	1236859	1.0	-	.	ID=g6259.t1.intron4;Parent=g6259.t1
HiC_scaffold_15	AUGUSTUS	intron	1236544	1236859	1.0	-	.	ID=g6259.t2.intron4;Parent=g6259.t2
HiC_scaffold_15	AUGUSTUS	exon	1236860	1237097	.	-	.	ID=g6259.t1.exon5;Parent=g6259.t1
HiC_scaffold_15	AUGUSTUS	exon	1236860	1237097	.	-	.	ID=g6259.t2.exon5;Parent=g6259.t2
HiC_scaffold_15	AUGUSTUS	CDS	1236860	1237097	1.0	-	1	ID=g6259.t1.CDS5;Parent=g6259.t1
HiC_scaffold_15	AUGUSTUS	CDS	1236860	1237097	1.0	-	1	ID=g6259.t2.CDS5;Parent=g6259.t2
HiC_scaffold_15	AUGUSTUS	intron	1237098	1237331	1.0	-	.	ID=g6259.t1.intron5;Parent=g6259.t1
HiC_scaffold_15	AUGUSTUS	intron	1237098	1237331	1.0	-	.	ID=g6259.t2.intron5;Parent=g6259.t2
HiC_scaffold_15	AUGUSTUS	exon	1237332	1237504	.	-	.	ID=g6259.t1.exon6;Parent=g6259.t1
HiC_scaffold_15	AUGUSTUS	exon	1237332	1237504	.	-	.	ID=g6259.t2.exon6;Parent=g6259.t2
HiC_scaffold_15	AUGUSTUS	CDS	1237332	1237504	1.0	-	0	ID=g6259.t1.CDS6;Parent=g6259.t1
HiC_scaffold_15	AUGUSTUS	CDS	1237332	1237504	1.0	-	0	ID=g6259.t2.CDS6;Parent=g6259.t2
HiC_scaffold_15	AUGUSTUS	intron	1237505	1237715	1.0	-	.	ID=g6259.t1.intron6;Parent=g6259.t1
HiC_scaffold_15	AUGUSTUS	intron	1237505	1237715	1.0	-	.	ID=g6259.t2.intron6;Parent=g6259.t2
HiC_scaffold_15	AUGUSTUS	exon	1237716	1237849	.	-	.	ID=g6259.t1.exon7;Parent=g6259.t1
HiC_scaffold_15	AUGUSTUS	exon	1237716	1237849	.	-	.	ID=g6259.t2.exon7;Parent=g6259.t2
HiC_scaffold_15	AUGUSTUS	CDS	1237716	1237849	1.0	-	2	ID=g6259.t1.CDS7;Parent=g6259.t1
HiC_scaffold_15	AUGUSTUS	CDS	1237716	1237849	1.0	-	2	ID=g6259.t2.CDS7;Parent=g6259.t2
HiC_scaffold_15	AUGUSTUS	intron	1237850	1238120	1.0	-	.	ID=g6259.t1.intron7;Parent=g6259.t1
HiC_scaffold_15	AUGUSTUS	intron	1237850	1238120	1.0	-	.	ID=g6259.t2.intron7;Parent=g6259.t2
HiC_scaffold_15	AUGUSTUS	exon	1238121	1238267	.	-	.	ID=g6259.t1.exon8;Parent=g6259.t1
HiC_scaffold_15	AUGUSTUS	exon	1238121	1238267	.	-	.	ID=g6259.t2.exon8;Parent=g6259.t2
HiC_scaffold_15	AUGUSTUS	CDS	1238121	1238267	1.0	-	2	ID=g6259.t1.CDS8;Parent=g6259.t1
HiC_scaffold_15	AUGUSTUS	CDS	1238121	1238267	1.0	-	2	ID=g6259.t2.CDS8;Parent=g6259.t2
HiC_scaffold_15	AUGUSTUS	intron	1238268	1238371	1.0	-	.	ID=g6259.t1.intron8;Parent=g6259.t1
HiC_scaffold_15	AUGUSTUS	intron	1238268	1238371	1.0	-	.	ID=g6259.t2.intron8;Parent=g6259.t2
HiC_scaffold_15	AUGUSTUS	exon	1238372	1238563	.	-	.	ID=g6259.t2.exon9;Parent=g6259.t2
HiC_scaffold_15	AUGUSTUS	CDS	1238372	1238563	1.0	-	2	ID=g6259.t2.CDS9;Parent=g6259.t2
HiC_scaffold_15	AUGUSTUS	exon	1238372	1238596	.	-	.	ID=g6259.t1.exon9;Parent=g6259.t1
HiC_scaffold_15	AUGUSTUS	CDS	1238372	1238596	1.0	-	2	ID=g6259.t1.CDS9;Parent=g6259.t1
HiC_scaffold_15	AUGUSTUS	intron	1238564	1238789	1.0	-	.	ID=g6259.t2.intron9;Parent=g6259.t2
HiC_scaffold_15	AUGUSTUS	intron	1238597	1238789	1.0	-	.	ID=g6259.t1.intron9;Parent=g6259.t1
HiC_scaffold_15	AUGUSTUS	exon	1238790	1238877	.	-	.	ID=g6259.t1.exon10;Parent=g6259.t1
HiC_scaffold_15	AUGUSTUS	exon	1238790	1238877	.	-	.	ID=g6259.t2.exon10;Parent=g6259.t2
HiC_scaffold_15	AUGUSTUS	CDS	1238790	1238877	1.0	-	0	ID=g6259.t1.CDS10;Parent=g6259.t1
HiC_scaffold_15	AUGUSTUS	CDS	1238790	1238877	1.0	-	0	ID=g6259.t2.CDS10;Parent=g6259.t2
HiC_scaffold_15	AUGUSTUS	intron	1238878	1239215	1.0	-	.	ID=g6259.t1.intron10;Parent=g6259.t1
HiC_scaffold_15	AUGUSTUS	intron	1238878	1239215	1.0	-	.	ID=g6259.t2.intron10;Parent=g6259.t2
HiC_scaffold_15	AUGUSTUS	exon	1239216	1239242	.	-	.	ID=g6259.t1.exon11;Parent=g6259.t1
HiC_scaffold_15	AUGUSTUS	exon	1239216	1239242	.	-	.	ID=g6259.t2.exon11;Parent=g6259.t2
HiC_scaffold_15	AUGUSTUS	CDS	1239216	1239242	1.0	-	0	ID=g6259.t1.CDS11;Parent=g6259.t1
HiC_scaffold_15	AUGUSTUS	CDS	1239216	1239242	1.0	-	0	ID=g6259.t2.CDS11;Parent=g6259.t2
HiC_scaffold_15	AUGUSTUS	start_codon	1239240	1239242	.	-	0	ID=g6259.t1.start1;Parent=g6259.t1
HiC_scaffold_15	AUGUSTUS	start_codon	1239240	1239242	.	-	0	ID=g6259.t2.start1;Parent=g6259.t2
HiC_scaffold_15	AUGUSTUS	stop_codon	1239329	1239331	.	-	0	ID=g6260.t1.stop1;Parent=g6260.t1
HiC_scaffold_15	AUGUSTUS	exon	1239329	1239348	.	-	.	ID=g6260.t1.exon1;Parent=g6260.t1
HiC_scaffold_15	AUGUSTUS	CDS	1239329	1239348	1.0	-	2	ID=g6260.t1.CDS1;Parent=g6260.t1
HiC_scaffold_15	AUGUSTUS	gene	1239329	1240061	.	-	.	ID=g6260
HiC_scaffold_15	AUGUSTUS	mRNA	1239329	1240061	1.0	-	.	ID=g6260.t1;Parent=g6260
HiC_scaffold_15	AUGUSTUS	intron	1239349	1239443	1.0	-	.	ID=g6260.t1.intron1;Parent=g6260.t1
HiC_scaffold_15	AUGUSTUS	exon	1239444	1239615	.	-	.	ID=g6260.t1.exon2;Parent=g6260.t1
HiC_scaffold_15	AUGUSTUS	CDS	1239444	1239615	1.0	-	0	ID=g6260.t1.CDS2;Parent=g6260.t1
HiC_scaffold_15	AUGUSTUS	intron	1239616	1240010	1.0	-	.	ID=g6260.t1.intron2;Parent=g6260.t1
HiC_scaffold_15	AUGUSTUS	exon	1240011	1240061	.	-	.	ID=g6260.t1.exon3;Parent=g6260.t1
HiC_scaffold_15	AUGUSTUS	CDS	1240011	1240061	1.0	-	0	ID=g6260.t1.CDS3;Parent=g6260.t1
HiC_scaffold_15	AUGUSTUS	start_codon	1240059	1240061	.	-	0	ID=g6260.t1.start1;Parent=g6260.t1
HiC_scaffold_15	AUGUSTUS	stop_codon	1250124	1250126	.	-	0	ID=g6261.t1.stop1;Parent=g6261.t1
HiC_scaffold_15	AUGUSTUS	exon	1250124	1250297	.	-	.	ID=g6261.t1.exon1;Parent=g6261.t1
HiC_scaffold_15	AUGUSTUS	CDS	1250124	1250297	1.0	-	0	ID=g6261.t1.CDS1;Parent=g6261.t1
HiC_scaffold_15	AUGUSTUS	gene	1250124	1254739	.	-	.	ID=g6261
HiC_scaffold_15	AUGUSTUS	mRNA	1250124	1254739	0.94	-	.	ID=g6261.t1;Parent=g6261;em_target=9668.ENSMPUP00000005523;em_score=1507.0;em_evalue=0.0;em_tcov=.;em_OGs=294A9@1|root,2RB7D@2759|Eukaryota,38DM8@33154|Opisthokonta,3BCI9@33208|Metazoa,3CWZY@33213|Bilateria,481MR@7711|Chordata,496G4@7742|Vertebrata,3J3B7@40674|Mammalia,3EPD7@33554|Carnivora;em_COG_cat=S;em_desc=Family with sequence similarity 189 member B;em_max_annot_lvl=33208|Metazoa;em_Preferred_name=FAM189B;em_PFAMs=CD20;em_GOs=GO:0003674,GO:0005488,GO:0005515,GO:0019904,GO:0050699
HiC_scaffold_15	AUGUSTUS	intron	1250298	1250388	1.0	-	.	ID=g6261.t1.intron1;Parent=g6261.t1
HiC_scaffold_15	AUGUSTUS	exon	1250389	1250642	.	-	.	ID=g6261.t1.exon2;Parent=g6261.t1
HiC_scaffold_15	AUGUSTUS	CDS	1250389	1250642	0.94	-	2	ID=g6261.t1.CDS2;Parent=g6261.t1
HiC_scaffold_15	AUGUSTUS	intron	1250643	1250736	1.0	-	.	ID=g6261.t1.intron2;Parent=g6261.t1
HiC_scaffold_15	AUGUSTUS	exon	1250737	1250805	.	-	.	ID=g6261.t1.exon3;Parent=g6261.t1
HiC_scaffold_15	AUGUSTUS	CDS	1250737	1250805	1.0	-	2	ID=g6261.t1.CDS3;Parent=g6261.t1
HiC_scaffold_15	AUGUSTUS	intron	1250806	1251376	1.0	-	.	ID=g6261.t1.intron3;Parent=g6261.t1
HiC_scaffold_15	AUGUSTUS	exon	1251377	1251946	.	-	.	ID=g6261.t1.exon4;Parent=g6261.t1
HiC_scaffold_15	AUGUSTUS	CDS	1251377	1251946	1.0	-	2	ID=g6261.t1.CDS4;Parent=g6261.t1
HiC_scaffold_15	AUGUSTUS	intron	1251947	1252089	1.0	-	.	ID=g6261.t1.intron4;Parent=g6261.t1
HiC_scaffold_15	AUGUSTUS	exon	1252090	1252159	.	-	.	ID=g6261.t1.exon5;Parent=g6261.t1
HiC_scaffold_15	AUGUSTUS	CDS	1252090	1252159	1.0	-	0	ID=g6261.t1.CDS5;Parent=g6261.t1
HiC_scaffold_15	AUGUSTUS	intron	1252160	1252509	1.0	-	.	ID=g6261.t1.intron5;Parent=g6261.t1
HiC_scaffold_15	AUGUSTUS	exon	1252510	1252609	.	-	.	ID=g6261.t1.exon6;Parent=g6261.t1
HiC_scaffold_15	AUGUSTUS	CDS	1252510	1252609	1.0	-	1	ID=g6261.t1.CDS6;Parent=g6261.t1
HiC_scaffold_15	AUGUSTUS	intron	1252610	1252750	1.0	-	.	ID=g6261.t1.intron6;Parent=g6261.t1
HiC_scaffold_15	AUGUSTUS	exon	1252751	1252923	.	-	.	ID=g6261.t1.exon7;Parent=g6261.t1
HiC_scaffold_15	AUGUSTUS	CDS	1252751	1252923	1.0	-	0	ID=g6261.t1.CDS7;Parent=g6261.t1
HiC_scaffold_15	AUGUSTUS	intron	1252924	1253457	1.0	-	.	ID=g6261.t1.intron7;Parent=g6261.t1
HiC_scaffold_15	AUGUSTUS	exon	1253458	1253565	.	-	.	ID=g6261.t1.exon8;Parent=g6261.t1
HiC_scaffold_15	AUGUSTUS	CDS	1253458	1253565	1.0	-	0	ID=g6261.t1.CDS8;Parent=g6261.t1
HiC_scaffold_15	AUGUSTUS	intron	1253566	1253726	1.0	-	.	ID=g6261.t1.intron8;Parent=g6261.t1
HiC_scaffold_15	AUGUSTUS	exon	1253727	1253846	.	-	.	ID=g6261.t1.exon9;Parent=g6261.t1
HiC_scaffold_15	AUGUSTUS	CDS	1253727	1253846	1.0	-	0	ID=g6261.t1.CDS9;Parent=g6261.t1
HiC_scaffold_15	AUGUSTUS	intron	1253847	1253942	1.0	-	.	ID=g6261.t1.intron9;Parent=g6261.t1
HiC_scaffold_15	AUGUSTUS	exon	1253943	1254053	.	-	.	ID=g6261.t1.exon10;Parent=g6261.t1
HiC_scaffold_15	AUGUSTUS	CDS	1253943	1254053	1.0	-	0	ID=g6261.t1.CDS10;Parent=g6261.t1
HiC_scaffold_15	AUGUSTUS	intron	1254054	1254243	1.0	-	.	ID=g6261.t1.intron10;Parent=g6261.t1
HiC_scaffold_15	AUGUSTUS	exon	1254244	1254300	.	-	.	ID=g6261.t1.exon11;Parent=g6261.t1
HiC_scaffold_15	AUGUSTUS	CDS	1254244	1254300	1.0	-	0	ID=g6261.t1.CDS11;Parent=g6261.t1
HiC_scaffold_15	AUGUSTUS	intron	1254301	1254514	1.0	-	.	ID=g6261.t1.intron11;Parent=g6261.t1
HiC_scaffold_15	AUGUSTUS	exon	1254515	1254739	.	-	.	ID=g6261.t1.exon12;Parent=g6261.t1
HiC_scaffold_15	AUGUSTUS	CDS	1254515	1254739	1.0	-	0	ID=g6261.t1.CDS12;Parent=g6261.t1
HiC_scaffold_15	AUGUSTUS	start_codon	1254737	1254739	.	-	0	ID=g6261.t1.start1;Parent=g6261.t1
HiC_scaffold_15	AUGUSTUS	stop_codon	1256171	1256173	.	-	0	ID=g6262.t1.stop1;Parent=g6262.t1
HiC_scaffold_15	AUGUSTUS	exon	1256171	1256317	.	-	.	ID=g6262.t1.exon1;Parent=g6262.t1
HiC_scaffold_15	AUGUSTUS	CDS	1256171	1256317	1.0	-	0	ID=g6262.t1.CDS1;Parent=g6262.t1
HiC_scaffold_15	AUGUSTUS	gene	1256171	1260258	.	-	.	ID=g6262
HiC_scaffold_15	AUGUSTUS	mRNA	1256171	1260258	1.0	-	.	ID=g6262.t1;Parent=g6262;em_target=9713.XP_006734842.1;em_score=771.8;em_evalue=2.7e-235;em_tcov=.;em_OGs=KOG3088@1|root,KOG3088@2759|Eukaryota,38DFA@33154|Opisthokonta,3BA3I@33208|Metazoa,3CUIA@33213|Bilateria,4824A@7711|Chordata,48V56@7742|Vertebrata,3J7RW@40674|Mammalia,3EKW2@33554|Carnivora;em_COG_cat=U;em_desc=membrane protein 3;em_max_annot_lvl=33208|Metazoa;em_Preferred_name=SCAMP3;em_KEGG_ko=ko:K19995;em_BRITE=ko00000,ko04131;em_PFAMs=SCAMP;em_GOs=GO:0000139,GO:0001101,GO:0001505,GO:0003008,GO:0003674,GO:0005488,GO:0005515,GO:0005575,GO:0005622,GO:0005623,GO:0005737,GO:0005794,GO:0006810,GO:0006836,GO:0006886,GO:0006887,GO:0006892,GO:0007154,GO:0007267,GO:0007268,GO:0007269,GO:0007274,GO:0007610,GO:0007611,GO:0007613,GO:0007616,GO:0008021,GO:0008104,GO:0008150,GO:0009987,GO:0010033,GO:0012505,GO:0015031,GO:0015833,GO:0016020,GO:0016079,GO:0016192,GO:0017156,GO:0019899,GO:0023052,GO:0023061,GO:0030133,GO:0030424,GO:0031090,GO:0031410,GO:0031625,GO:0031982,GO:0031984,GO:0032501,GO:0032526,GO:0032940,GO:0033036,GO:0033267,GO:0033993,GO:0034613,GO:0042221,GO:0042886,GO:0042995,GO:0043005,GO:0043195,GO:0043226,GO:0043227,GO:0043229,GO:0043231,GO:0043679,GO:0044306,GO:0044389,GO:0044422,GO:0044424,GO:0044431,GO:0044444,GO:0044446,GO:0044456,GO:0044463,GO:0044464,GO:0045055,GO:0045184,GO:0045202,GO:0046903,GO:0046907,GO:0048193,GO:0048489,GO:0050877,GO:0050890,GO:0050896,GO:0051179,GO:0051234,GO:0051640,GO:0051641,GO:0051648,GO:0051649,GO:0051650,GO:0051656,GO:0065007,GO:0065008,GO:0070382,GO:0070727,GO:0071702,GO:0071705,GO:0097458,GO:0097479,GO:0097480,GO:0097708,GO:0098588,GO:0098791,GO:0098793,GO:0098916,GO:0099003,GO:0099503,GO:0099504,GO:0099536,GO:0099537,GO:0099643,GO:0120025,GO:0120038,GO:0150034,GO:1901700
HiC_scaffold_15	AUGUSTUS	intron	1256318	1256444	1.0	-	.	ID=g6262.t1.intron1;Parent=g6262.t1
HiC_scaffold_15	AUGUSTUS	exon	1256445	1256562	.	-	.	ID=g6262.t1.exon2;Parent=g6262.t1
HiC_scaffold_15	AUGUSTUS	CDS	1256445	1256562	1.0	-	1	ID=g6262.t1.CDS2;Parent=g6262.t1
HiC_scaffold_15	AUGUSTUS	intron	1256563	1257097	1.0	-	.	ID=g6262.t1.intron2;Parent=g6262.t1
HiC_scaffold_15	AUGUSTUS	exon	1257098	1257199	.	-	.	ID=g6262.t1.exon3;Parent=g6262.t1
HiC_scaffold_15	AUGUSTUS	CDS	1257098	1257199	1.0	-	1	ID=g6262.t1.CDS3;Parent=g6262.t1
HiC_scaffold_15	AUGUSTUS	intron	1257200	1257297	1.0	-	.	ID=g6262.t1.intron3;Parent=g6262.t1
HiC_scaffold_15	AUGUSTUS	exon	1257298	1257457	.	-	.	ID=g6262.t1.exon4;Parent=g6262.t1
HiC_scaffold_15	AUGUSTUS	CDS	1257298	1257457	1.0	-	2	ID=g6262.t1.CDS4;Parent=g6262.t1
HiC_scaffold_15	AUGUSTUS	intron	1257458	1257855	1.0	-	.	ID=g6262.t1.intron4;Parent=g6262.t1
HiC_scaffold_15	AUGUSTUS	exon	1257856	1257984	.	-	.	ID=g6262.t1.exon5;Parent=g6262.t1
HiC_scaffold_15	AUGUSTUS	CDS	1257856	1257984	1.0	-	2	ID=g6262.t1.CDS5;Parent=g6262.t1
HiC_scaffold_15	AUGUSTUS	intron	1257985	1258839	1.0	-	.	ID=g6262.t1.intron5;Parent=g6262.t1
HiC_scaffold_15	AUGUSTUS	exon	1258840	1258960	.	-	.	ID=g6262.t1.exon6;Parent=g6262.t1
HiC_scaffold_15	AUGUSTUS	CDS	1258840	1258960	1.0	-	0	ID=g6262.t1.CDS6;Parent=g6262.t1
HiC_scaffold_15	AUGUSTUS	intron	1258961	1259046	1.0	-	.	ID=g6262.t1.intron6;Parent=g6262.t1
HiC_scaffold_15	AUGUSTUS	exon	1259047	1259169	.	-	.	ID=g6262.t1.exon7;Parent=g6262.t1
HiC_scaffold_15	AUGUSTUS	CDS	1259047	1259169	1.0	-	0	ID=g6262.t1.CDS7;Parent=g6262.t1
HiC_scaffold_15	AUGUSTUS	intron	1259170	1259789	1.0	-	.	ID=g6262.t1.intron7;Parent=g6262.t1
HiC_scaffold_15	AUGUSTUS	exon	1259790	1259867	.	-	.	ID=g6262.t1.exon8;Parent=g6262.t1
HiC_scaffold_15	AUGUSTUS	CDS	1259790	1259867	1.0	-	0	ID=g6262.t1.CDS8;Parent=g6262.t1
HiC_scaffold_15	AUGUSTUS	intron	1259868	1260192	1.0	-	.	ID=g6262.t1.intron8;Parent=g6262.t1
HiC_scaffold_15	AUGUSTUS	exon	1260193	1260258	.	-	.	ID=g6262.t1.exon9;Parent=g6262.t1
HiC_scaffold_15	AUGUSTUS	CDS	1260193	1260258	1.0	-	0	ID=g6262.t1.CDS9;Parent=g6262.t1
HiC_scaffold_15	AUGUSTUS	start_codon	1260256	1260258	.	-	0	ID=g6262.t1.start1;Parent=g6262.t1
HiC_scaffold_15	AUGUSTUS	stop_codon	1261204	1261206	.	-	0	ID=g6263.t1.stop1;Parent=g6263.t1
HiC_scaffold_15	AUGUSTUS	stop_codon	1261204	1261206	.	-	0	ID=g6263.t2.stop1;Parent=g6263.t2
HiC_scaffold_15	AUGUSTUS	exon	1261204	1261389	.	-	.	ID=g6263.t1.exon1;Parent=g6263.t1
HiC_scaffold_15	AUGUSTUS	exon	1261204	1261389	.	-	.	ID=g6263.t2.exon1;Parent=g6263.t2
HiC_scaffold_15	AUGUSTUS	CDS	1261204	1261389	1.0	-	0	ID=g6263.t1.CDS1;Parent=g6263.t1
HiC_scaffold_15	AUGUSTUS	CDS	1261204	1261389	1.0	-	0	ID=g6263.t2.CDS1;Parent=g6263.t2
HiC_scaffold_15	AUGUSTUS	gene	1261204	1267638	.	-	.	ID=g6263
HiC_scaffold_15	AUGUSTUS	mRNA	1261204	1267638	1.0	-	.	ID=g6263.t1;Parent=g6263;em_target=9612.ENSCAFP00000024968;em_score=1136.1;em_evalue=0.0;em_tcov=.;em_OGs=KOG0667@1|root,KOG0671@2759|Eukaryota,38EZY@33154|Opisthokonta,3BB26@33208|Metazoa,3D2V6@33213|Bilateria,48775@7711|Chordata,4903Z@7742|Vertebrata,3JDW5@40674|Mammalia,3ENMX@33554|Carnivora;em_COG_cat=T;em_desc=kinase 2;em_max_annot_lvl=33208|Metazoa;em_Preferred_name=CLK2;em_EC=2.7.12.1;em_KEGG_ko=ko:K08823;em_BRITE=ko00000,ko01000,ko01001,ko03041;em_PFAMs=Pkinase;em_GOs=GO:0000003,GO:0001101,GO:0001654,GO:0001745,GO:0001751,GO:0001754,GO:0002682,GO:0002683,GO:0002790,GO:0003002,GO:0003006,GO:0003674,GO:0003824,GO:0004672,GO:0004674,GO:0004713,GO:0005488,GO:0005515,GO:0005575,GO:0005622,GO:0005623,GO:0005634,GO:0005654,GO:0005737,GO:0005783,GO:0006109,GO:0006111,GO:0006464,GO:0006468,GO:0006793,GO:0006796,GO:0006807,GO:0006810,GO:0006996,GO:0007049,GO:0007275,GO:0007276,GO:0007281,GO:0007292,GO:0007350,GO:0007389,GO:0007399,GO:0007423,GO:0007548,GO:0008104,GO:0008150,GO:0008152,GO:0008285,GO:0009306,GO:0009314,GO:0009628,GO:0009653,GO:0009790,GO:0009880,GO:0009887,GO:0009889,GO:0009890,GO:0009892,GO:0009966,GO:0009968,GO:0009987,GO:0010033,GO:0010212,GO:0010468,GO:0010646,GO:0010648,GO:0010675,GO:0010677,GO:0010906,GO:0012505,GO:0015031,GO:0015833,GO:0016043,GO:0016301,GO:0016310,GO:0016604,GO:0016607,GO:0016740,GO:0016772,GO:0016773,GO:0018108,GO:0018193,GO:0018212,GO:0019219,GO:0019222,GO:0019538,GO:0019953,GO:0022008,GO:0022402,GO:0022412,GO:0022414,GO:0023051,GO:0023057,GO:0030154,GO:0030182,GO:0030717,GO:0031323,GO:0031324,GO:0031326,GO:0031327,GO:0031347,GO:0031974,GO:0031981,GO:0032501,GO:0032502,GO:0032504,GO:0032526,GO:0032940,GO:0033036,GO:0033993,GO:0034121,GO:0034122,GO:0034124,GO:0034125,GO:0035282,GO:0036211,GO:0042051,GO:0042127,GO:0042221,GO:0042461,GO:0042462,GO:0042802,GO:0042886,GO:0043170,GO:0043226,GO:0043227,GO:0043229,GO:0043231,GO:0043233,GO:0043255,GO:0043412,GO:0043484,GO:0043900,GO:0043901,GO:0044237,GO:0044238,GO:0044260,GO:0044267,GO:0044422,GO:0044424,GO:0044428,GO:0044444,GO:0044446,GO:0044451,GO:0044464,GO:0044703,GO:0045088,GO:0045184,GO:0045721,GO:0045912,GO:0046530,GO:0046777,GO:0046903,GO:0048468,GO:0048477,GO:0048513,GO:0048519,GO:0048523,GO:0048583,GO:0048585,GO:0048592,GO:0048609,GO:0048666,GO:0048699,GO:0048731,GO:0048749,GO:0048856,GO:0048869,GO:0050776,GO:0050789,GO:0050794,GO:0050896,GO:0051171,GO:0051179,GO:0051234,GO:0051239,GO:0051241,GO:0051252,GO:0051276,GO:0051321,GO:0051704,GO:0060255,GO:0061982,GO:0061988,GO:0062012,GO:0062014,GO:0065007,GO:0070013,GO:0070192,GO:0071702,GO:0071704,GO:0071705,GO:0071840,GO:0080090,GO:0080134,GO:0090596,GO:0140096,GO:1901564,GO:1901700,GO:1903046,GO:1905936,GO:1905937,GO:2000241,GO:2000242,GO:2000254,GO:2000255
HiC_scaffold_15	AUGUSTUS	mRNA	1261204	1267638	1.0	-	.	ID=g6263.t2;Parent=g6263;em_target=9612.ENSCAFP00000024968;em_score=1142.8;em_evalue=0.0;em_tcov=.;em_OGs=KOG0667@1|root,KOG0671@2759|Eukaryota,38EZY@33154|Opisthokonta,3BB26@33208|Metazoa,3D2V6@33213|Bilateria,48775@7711|Chordata,4903Z@7742|Vertebrata,3JDW5@40674|Mammalia,3ENMX@33554|Carnivora;em_COG_cat=T;em_desc=kinase 2;em_max_annot_lvl=33208|Metazoa;em_Preferred_name=CLK2;em_EC=2.7.12.1;em_KEGG_ko=ko:K08823;em_BRITE=ko00000,ko01000,ko01001,ko03041;em_PFAMs=Pkinase;em_GOs=GO:0000003,GO:0001101,GO:0001654,GO:0001745,GO:0001751,GO:0001754,GO:0002682,GO:0002683,GO:0002790,GO:0003002,GO:0003006,GO:0003674,GO:0003824,GO:0004672,GO:0004674,GO:0004713,GO:0005488,GO:0005515,GO:0005575,GO:0005622,GO:0005623,GO:0005634,GO:0005654,GO:0005737,GO:0005783,GO:0006109,GO:0006111,GO:0006464,GO:0006468,GO:0006793,GO:0006796,GO:0006807,GO:0006810,GO:0006996,GO:0007049,GO:0007275,GO:0007276,GO:0007281,GO:0007292,GO:0007350,GO:0007389,GO:0007399,GO:0007423,GO:0007548,GO:0008104,GO:0008150,GO:0008152,GO:0008285,GO:0009306,GO:0009314,GO:0009628,GO:0009653,GO:0009790,GO:0009880,GO:0009887,GO:0009889,GO:0009890,GO:0009892,GO:0009966,GO:0009968,GO:0009987,GO:0010033,GO:0010212,GO:0010468,GO:0010646,GO:0010648,GO:0010675,GO:0010677,GO:0010906,GO:0012505,GO:0015031,GO:0015833,GO:0016043,GO:0016301,GO:0016310,GO:0016604,GO:0016607,GO:0016740,GO:0016772,GO:0016773,GO:0018108,GO:0018193,GO:0018212,GO:0019219,GO:0019222,GO:0019538,GO:0019953,GO:0022008,GO:0022402,GO:0022412,GO:0022414,GO:0023051,GO:0023057,GO:0030154,GO:0030182,GO:0030717,GO:0031323,GO:0031324,GO:0031326,GO:0031327,GO:0031347,GO:0031974,GO:0031981,GO:0032501,GO:0032502,GO:0032504,GO:0032526,GO:0032940,GO:0033036,GO:0033993,GO:0034121,GO:0034122,GO:0034124,GO:0034125,GO:0035282,GO:0036211,GO:0042051,GO:0042127,GO:0042221,GO:0042461,GO:0042462,GO:0042802,GO:0042886,GO:0043170,GO:0043226,GO:0043227,GO:0043229,GO:0043231,GO:0043233,GO:0043255,GO:0043412,GO:0043484,GO:0043900,GO:0043901,GO:0044237,GO:0044238,GO:0044260,GO:0044267,GO:0044422,GO:0044424,GO:0044428,GO:0044444,GO:0044446,GO:0044451,GO:0044464,GO:0044703,GO:0045088,GO:0045184,GO:0045721,GO:0045912,GO:0046530,GO:0046777,GO:0046903,GO:0048468,GO:0048477,GO:0048513,GO:0048519,GO:0048523,GO:0048583,GO:0048585,GO:0048592,GO:0048609,GO:0048666,GO:0048699,GO:0048731,GO:0048749,GO:0048856,GO:0048869,GO:0050776,GO:0050789,GO:0050794,GO:0050896,GO:0051171,GO:0051179,GO:0051234,GO:0051239,GO:0051241,GO:0051252,GO:0051276,GO:0051321,GO:0051704,GO:0060255,GO:0061982,GO:0061988,GO:0062012,GO:0062014,GO:0065007,GO:0070013,GO:0070192,GO:0071702,GO:0071704,GO:0071705,GO:0071840,GO:0080090,GO:0080134,GO:0090596,GO:0140096,GO:1901564,GO:1901700,GO:1903046,GO:1905936,GO:1905937,GO:2000241,GO:2000242,GO:2000254,GO:2000255
HiC_scaffold_15	AUGUSTUS	intron	1261390	1261917	1.0	-	.	ID=g6263.t1.intron1;Parent=g6263.t1
HiC_scaffold_15	AUGUSTUS	intron	1261390	1261917	1.0	-	.	ID=g6263.t2.intron1;Parent=g6263.t2
HiC_scaffold_15	AUGUSTUS	exon	1261918	1262008	.	-	.	ID=g6263.t1.exon2;Parent=g6263.t1
HiC_scaffold_15	AUGUSTUS	exon	1261918	1262008	.	-	.	ID=g6263.t2.exon2;Parent=g6263.t2
HiC_scaffold_15	AUGUSTUS	CDS	1261918	1262008	1.0	-	1	ID=g6263.t1.CDS2;Parent=g6263.t1
HiC_scaffold_15	AUGUSTUS	CDS	1261918	1262008	1.0	-	1	ID=g6263.t2.CDS2;Parent=g6263.t2
HiC_scaffold_15	AUGUSTUS	intron	1262009	1262196	1.0	-	.	ID=g6263.t1.intron2;Parent=g6263.t1
HiC_scaffold_15	AUGUSTUS	intron	1262009	1262196	1.0	-	.	ID=g6263.t2.intron2;Parent=g6263.t2
HiC_scaffold_15	AUGUSTUS	exon	1262197	1262276	.	-	.	ID=g6263.t1.exon3;Parent=g6263.t1
HiC_scaffold_15	AUGUSTUS	exon	1262197	1262276	.	-	.	ID=g6263.t2.exon3;Parent=g6263.t2
HiC_scaffold_15	AUGUSTUS	CDS	1262197	1262276	1.0	-	0	ID=g6263.t1.CDS3;Parent=g6263.t1
HiC_scaffold_15	AUGUSTUS	CDS	1262197	1262276	1.0	-	0	ID=g6263.t2.CDS3;Parent=g6263.t2
HiC_scaffold_15	AUGUSTUS	intron	1262277	1262418	1.0	-	.	ID=g6263.t1.intron3;Parent=g6263.t1
HiC_scaffold_15	AUGUSTUS	intron	1262277	1262418	1.0	-	.	ID=g6263.t2.intron3;Parent=g6263.t2
HiC_scaffold_15	AUGUSTUS	exon	1262419	1262501	.	-	.	ID=g6263.t1.exon4;Parent=g6263.t1
HiC_scaffold_15	AUGUSTUS	exon	1262419	1262501	.	-	.	ID=g6263.t2.exon4;Parent=g6263.t2
HiC_scaffold_15	AUGUSTUS	CDS	1262419	1262501	1.0	-	2	ID=g6263.t1.CDS4;Parent=g6263.t1
HiC_scaffold_15	AUGUSTUS	CDS	1262419	1262501	1.0	-	2	ID=g6263.t2.CDS4;Parent=g6263.t2
HiC_scaffold_15	AUGUSTUS	intron	1262502	1262612	1.0	-	.	ID=g6263.t1.intron4;Parent=g6263.t1
HiC_scaffold_15	AUGUSTUS	intron	1262502	1262612	1.0	-	.	ID=g6263.t2.intron4;Parent=g6263.t2
HiC_scaffold_15	AUGUSTUS	exon	1262613	1262742	.	-	.	ID=g6263.t1.exon5;Parent=g6263.t1
HiC_scaffold_15	AUGUSTUS	exon	1262613	1262742	.	-	.	ID=g6263.t2.exon5;Parent=g6263.t2
HiC_scaffold_15	AUGUSTUS	CDS	1262613	1262742	1.0	-	0	ID=g6263.t1.CDS5;Parent=g6263.t1
HiC_scaffold_15	AUGUSTUS	CDS	1262613	1262742	1.0	-	0	ID=g6263.t2.CDS5;Parent=g6263.t2
HiC_scaffold_15	AUGUSTUS	intron	1262743	1263269	1.0	-	.	ID=g6263.t1.intron5;Parent=g6263.t1
HiC_scaffold_15	AUGUSTUS	intron	1262743	1263269	1.0	-	.	ID=g6263.t2.intron5;Parent=g6263.t2
HiC_scaffold_15	AUGUSTUS	exon	1263270	1263364	.	-	.	ID=g6263.t1.exon6;Parent=g6263.t1
HiC_scaffold_15	AUGUSTUS	exon	1263270	1263364	.	-	.	ID=g6263.t2.exon6;Parent=g6263.t2
HiC_scaffold_15	AUGUSTUS	CDS	1263270	1263364	1.0	-	2	ID=g6263.t1.CDS6;Parent=g6263.t1
HiC_scaffold_15	AUGUSTUS	CDS	1263270	1263364	1.0	-	2	ID=g6263.t2.CDS6;Parent=g6263.t2
HiC_scaffold_15	AUGUSTUS	intron	1263365	1264091	1.0	-	.	ID=g6263.t1.intron6;Parent=g6263.t1
HiC_scaffold_15	AUGUSTUS	intron	1263365	1264091	1.0	-	.	ID=g6263.t2.intron6;Parent=g6263.t2
HiC_scaffold_15	AUGUSTUS	exon	1264092	1264258	.	-	.	ID=g6263.t1.exon7;Parent=g6263.t1
HiC_scaffold_15	AUGUSTUS	exon	1264092	1264258	.	-	.	ID=g6263.t2.exon7;Parent=g6263.t2
HiC_scaffold_15	AUGUSTUS	CDS	1264092	1264258	1.0	-	1	ID=g6263.t1.CDS7;Parent=g6263.t1
HiC_scaffold_15	AUGUSTUS	CDS	1264092	1264258	1.0	-	1	ID=g6263.t2.CDS7;Parent=g6263.t2
HiC_scaffold_15	AUGUSTUS	intron	1264259	1265053	1.0	-	.	ID=g6263.t1.intron7;Parent=g6263.t1
HiC_scaffold_15	AUGUSTUS	intron	1264259	1265053	1.0	-	.	ID=g6263.t2.intron7;Parent=g6263.t2
HiC_scaffold_15	AUGUSTUS	exon	1265054	1265170	.	-	.	ID=g6263.t1.exon8;Parent=g6263.t1
HiC_scaffold_15	AUGUSTUS	exon	1265054	1265170	.	-	.	ID=g6263.t2.exon8;Parent=g6263.t2
HiC_scaffold_15	AUGUSTUS	CDS	1265054	1265170	1.0	-	1	ID=g6263.t1.CDS8;Parent=g6263.t1
HiC_scaffold_15	AUGUSTUS	CDS	1265054	1265170	1.0	-	1	ID=g6263.t2.CDS8;Parent=g6263.t2
HiC_scaffold_15	AUGUSTUS	intron	1265171	1265343	1.0	-	.	ID=g6263.t1.intron8;Parent=g6263.t1
HiC_scaffold_15	AUGUSTUS	intron	1265171	1265343	1.0	-	.	ID=g6263.t2.intron8;Parent=g6263.t2
HiC_scaffold_15	AUGUSTUS	exon	1265344	1265410	.	-	.	ID=g6263.t1.exon9;Parent=g6263.t1
HiC_scaffold_15	AUGUSTUS	exon	1265344	1265410	.	-	.	ID=g6263.t2.exon9;Parent=g6263.t2
HiC_scaffold_15	AUGUSTUS	CDS	1265344	1265410	1.0	-	2	ID=g6263.t1.CDS9;Parent=g6263.t1
HiC_scaffold_15	AUGUSTUS	CDS	1265344	1265410	1.0	-	2	ID=g6263.t2.CDS9;Parent=g6263.t2
HiC_scaffold_15	AUGUSTUS	intron	1265411	1265761	1.0	-	.	ID=g6263.t1.intron9;Parent=g6263.t1
HiC_scaffold_15	AUGUSTUS	intron	1265411	1265761	1.0	-	.	ID=g6263.t2.intron9;Parent=g6263.t2
HiC_scaffold_15	AUGUSTUS	exon	1265762	1265849	.	-	.	ID=g6263.t1.exon10;Parent=g6263.t1
HiC_scaffold_15	AUGUSTUS	exon	1265762	1265849	.	-	.	ID=g6263.t2.exon10;Parent=g6263.t2
HiC_scaffold_15	AUGUSTUS	CDS	1265762	1265849	1.0	-	0	ID=g6263.t1.CDS10;Parent=g6263.t1
HiC_scaffold_15	AUGUSTUS	CDS	1265762	1265849	1.0	-	0	ID=g6263.t2.CDS10;Parent=g6263.t2
HiC_scaffold_15	AUGUSTUS	intron	1265850	1266527	1.0	-	.	ID=g6263.t1.intron10;Parent=g6263.t1
HiC_scaffold_15	AUGUSTUS	intron	1265850	1266527	1.0	-	.	ID=g6263.t2.intron10;Parent=g6263.t2
HiC_scaffold_15	AUGUSTUS	exon	1266528	1266753	.	-	.	ID=g6263.t1.exon11;Parent=g6263.t1
HiC_scaffold_15	AUGUSTUS	CDS	1266528	1266753	1.0	-	1	ID=g6263.t1.CDS11;Parent=g6263.t1
HiC_scaffold_15	AUGUSTUS	exon	1266528	1266756	.	-	.	ID=g6263.t2.exon11;Parent=g6263.t2
HiC_scaffold_15	AUGUSTUS	CDS	1266528	1266756	1.0	-	1	ID=g6263.t2.CDS11;Parent=g6263.t2
HiC_scaffold_15	AUGUSTUS	intron	1266754	1267468	1.0	-	.	ID=g6263.t1.intron11;Parent=g6263.t1
HiC_scaffold_15	AUGUSTUS	intron	1266757	1267468	1.0	-	.	ID=g6263.t2.intron11;Parent=g6263.t2
HiC_scaffold_15	AUGUSTUS	exon	1267469	1267638	.	-	.	ID=g6263.t1.exon12;Parent=g6263.t1
HiC_scaffold_15	AUGUSTUS	exon	1267469	1267638	.	-	.	ID=g6263.t2.exon12;Parent=g6263.t2
HiC_scaffold_15	AUGUSTUS	CDS	1267469	1267638	1.0	-	0	ID=g6263.t1.CDS12;Parent=g6263.t1
HiC_scaffold_15	AUGUSTUS	CDS	1267469	1267638	1.0	-	0	ID=g6263.t2.CDS12;Parent=g6263.t2
HiC_scaffold_15	AUGUSTUS	start_codon	1267636	1267638	.	-	0	ID=g6263.t1.start1;Parent=g6263.t1
HiC_scaffold_15	AUGUSTUS	start_codon	1267636	1267638	.	-	0	ID=g6263.t2.start1;Parent=g6263.t2
HiC_scaffold_15	AUGUSTUS	start_codon	1271587	1271589	.	+	0	ID=g6264.t1.start1;Parent=g6264.t1
HiC_scaffold_15	AUGUSTUS	exon	1271587	1271870	.	+	.	ID=g6264.t1.exon1;Parent=g6264.t1
HiC_scaffold_15	AUGUSTUS	CDS	1271587	1271870	1.0	+	0	ID=g6264.t1.CDS1;Parent=g6264.t1
HiC_scaffold_15	AUGUSTUS	gene	1271587	1280169	.	+	.	ID=g6264
HiC_scaffold_15	AUGUSTUS	mRNA	1271587	1280169	1.0	+	.	ID=g6264.t1;Parent=g6264;em_target=9612.ENSCAFP00000024961;em_score=1731.9;em_evalue=0.0;em_tcov=.;em_OGs=KOG0498@1|root,KOG0498@2759|Eukaryota,38C5X@33154|Opisthokonta,3BBK2@33208|Metazoa,3CZ4A@33213|Bilateria,4896N@7711|Chordata,48YH7@7742|Vertebrata,3J6AT@40674|Mammalia,3EPUF@33554|Carnivora;em_COG_cat=P;em_desc=Hyperpolarization activated cyclic nucleotide-gated potassium channel 3;em_max_annot_lvl=33208|Metazoa;em_Preferred_name=HCN3;em_KEGG_ko=ko:K04955,ko:K04956,ko:K04957;em_BRITE=ko00000,ko00001,ko04040;em_KEGG_TC=1.A.1.5,1.A.1.5.10,1.A.1.5.11;em_PFAMs=Ion_trans,Ion_trans_N,cNMP_binding;em_GOs=GO:0001505,GO:0003674,GO:0005215,GO:0005216,GO:0005244,GO:0005248,GO:0005249,GO:0005261,GO:0005267,GO:0005272,GO:0005575,GO:0005623,GO:0005886,GO:0005887,GO:0006810,GO:0006811,GO:0006812,GO:0006813,GO:0006814,GO:0007275,GO:0007568,GO:0007584,GO:0007610,GO:0007622,GO:0007623,GO:0007626,GO:0007632,GO:0007634,GO:0007635,GO:0007637,GO:0008150,GO:0008324,GO:0008340,GO:0009314,GO:0009416,GO:0009605,GO:0009628,GO:0009636,GO:0009642,GO:0009719,GO:0009987,GO:0009991,GO:0010033,GO:0010243,GO:0010259,GO:0010646,GO:0014048,GO:0014059,GO:0014070,GO:0015075,GO:0015077,GO:0015079,GO:0015081,GO:0015267,GO:0015318,GO:0015672,GO:0016020,GO:0016021,GO:0016057,GO:0022410,GO:0022803,GO:0022832,GO:0022836,GO:0022838,GO:0022839,GO:0022843,GO:0022857,GO:0022890,GO:0023051,GO:0030001,GO:0030424,GO:0030425,GO:0030431,GO:0031224,GO:0031226,GO:0031667,GO:0032501,GO:0032502,GO:0032879,GO:0032890,GO:0033267,GO:0034220,GO:0035690,GO:0035725,GO:0036477,GO:0042221,GO:0042391,GO:0042493,GO:0042745,GO:0042749,GO:0042752,GO:0042753,GO:0042995,GO:0043005,GO:0043025,GO:0043269,GO:0043679,GO:0044070,GO:0044297,GO:0044306,GO:0044316,GO:0044425,GO:0044456,GO:0044459,GO:0044463,GO:0044464,GO:0045187,GO:0045202,GO:0045475,GO:0045938,GO:0046873,GO:0046928,GO:0048511,GO:0048512,GO:0048518,GO:0048520,GO:0048583,GO:0048856,GO:0050433,GO:0050789,GO:0050794,GO:0050795,GO:0050802,GO:0050804,GO:0050896,GO:0051046,GO:0051049,GO:0051179,GO:0051234,GO:0051239,GO:0051240,GO:0051588,GO:0051716,GO:0051780,GO:0051952,GO:0051955,GO:0051966,GO:0055085,GO:0060004,GO:0060341,GO:0060359,GO:0065007,GO:0065008,GO:0070887,GO:0071214,GO:0071242,GO:0071310,GO:0071407,GO:0071417,GO:0071478,GO:0071482,GO:0071484,GO:0071495,GO:0071632,GO:0071804,GO:0071805,GO:0071867,GO:0071868,GO:0071869,GO:0071870,GO:0071944,GO:0072718,GO:0097327,GO:0097447,GO:0097458,GO:0098655,GO:0098660,GO:0098662,GO:0098793,GO:0099177,GO:0104004,GO:0120025,GO:0120038,GO:0150034,GO:1901698,GO:1901699,GO:1901700,GO:1901701,GO:1903294,GO:1903350,GO:1903351,GO:1903530,GO:2001023;em_KEGG_Pathway=ko04024,ko04742,map04024,map04742
HiC_scaffold_15	AUGUSTUS	intron	1271871	1274973	1.0	+	.	ID=g6264.t1.intron1;Parent=g6264.t1
HiC_scaffold_15	AUGUSTUS	exon	1274974	1275403	.	+	.	ID=g6264.t1.exon2;Parent=g6264.t1
HiC_scaffold_15	AUGUSTUS	CDS	1274974	1275403	1.0	+	1	ID=g6264.t1.CDS2;Parent=g6264.t1
HiC_scaffold_15	AUGUSTUS	intron	1275404	1276283	1.0	+	.	ID=g6264.t1.intron2;Parent=g6264.t1
HiC_scaffold_15	AUGUSTUS	exon	1276284	1276445	.	+	.	ID=g6264.t1.exon3;Parent=g6264.t1
HiC_scaffold_15	AUGUSTUS	CDS	1276284	1276445	1.0	+	0	ID=g6264.t1.CDS3;Parent=g6264.t1
HiC_scaffold_15	AUGUSTUS	intron	1276446	1276758	1.0	+	.	ID=g6264.t1.intron3;Parent=g6264.t1
HiC_scaffold_15	AUGUSTUS	exon	1276759	1276977	.	+	.	ID=g6264.t1.exon4;Parent=g6264.t1
HiC_scaffold_15	AUGUSTUS	CDS	1276759	1276977	1.0	+	0	ID=g6264.t1.CDS4;Parent=g6264.t1
HiC_scaffold_15	AUGUSTUS	intron	1276978	1277375	1.0	+	.	ID=g6264.t1.intron4;Parent=g6264.t1
HiC_scaffold_15	AUGUSTUS	exon	1277376	1277522	.	+	.	ID=g6264.t1.exon5;Parent=g6264.t1
HiC_scaffold_15	AUGUSTUS	CDS	1277376	1277522	1.0	+	0	ID=g6264.t1.CDS5;Parent=g6264.t1
HiC_scaffold_15	AUGUSTUS	intron	1277523	1277893	1.0	+	.	ID=g6264.t1.intron5;Parent=g6264.t1
HiC_scaffold_15	AUGUSTUS	exon	1277894	1278134	.	+	.	ID=g6264.t1.exon6;Parent=g6264.t1
HiC_scaffold_15	AUGUSTUS	CDS	1277894	1278134	1.0	+	0	ID=g6264.t1.CDS6;Parent=g6264.t1
HiC_scaffold_15	AUGUSTUS	intron	1278135	1278870	1.0	+	.	ID=g6264.t1.intron6;Parent=g6264.t1
HiC_scaffold_15	AUGUSTUS	exon	1278871	1279035	.	+	.	ID=g6264.t1.exon7;Parent=g6264.t1
HiC_scaffold_15	AUGUSTUS	CDS	1278871	1279035	1.0	+	2	ID=g6264.t1.CDS7;Parent=g6264.t1
HiC_scaffold_15	AUGUSTUS	intron	1279036	1279468	1.0	+	.	ID=g6264.t1.intron7;Parent=g6264.t1
HiC_scaffold_15	AUGUSTUS	exon	1279469	1280169	.	+	.	ID=g6264.t1.exon8;Parent=g6264.t1
HiC_scaffold_15	AUGUSTUS	CDS	1279469	1280169	1.0	+	2	ID=g6264.t1.CDS8;Parent=g6264.t1
HiC_scaffold_15	AUGUSTUS	stop_codon	1280167	1280169	.	+	0	ID=g6264.t1.stop1;Parent=g6264.t1
HiC_scaffold_15	AUGUSTUS	stop_codon	1282121	1282123	.	-	0	ID=g6265.t1.stop1;Parent=g6265.t1
HiC_scaffold_15	AUGUSTUS	stop_codon	1282121	1282123	.	-	0	ID=g6265.t3.stop1;Parent=g6265.t3
HiC_scaffold_15	gmst	stop_codon	1282121	1282123	167.861918	-	0	ID=g6265.t2.stop1;Parent=g6265.t2
HiC_scaffold_15	AUGUSTUS	exon	1282121	1282227	.	-	.	ID=g6265.t1.exon1;Parent=g6265.t1
HiC_scaffold_15	AUGUSTUS	exon	1282121	1282227	.	-	.	ID=g6265.t3.exon1;Parent=g6265.t3
HiC_scaffold_15	AUGUSTUS	CDS	1282121	1282227	1.0	-	2	ID=g6265.t1.CDS1;Parent=g6265.t1
HiC_scaffold_15	AUGUSTUS	CDS	1282121	1282227	1.0	-	2	ID=g6265.t3.CDS1;Parent=g6265.t3
HiC_scaffold_15	gmst	CDS	1282121	1282227	167.861918	-	2	ID=g6265.t2.CDS1;Parent=g6265.t2
HiC_scaffold_15	gmst	exon	1282121	1282227	167.861918	-	2	ID=g6265.t2.exon1;Parent=g6265.t2
HiC_scaffold_15	gmst	mRNA	1282121	1288537	.	-	.	ID=g6265.t2;Parent=g6265;em_target=9668.ENSMPUP00000005467;em_score=1178.2;em_evalue=0.0;em_tcov=.;em_OGs=COG0469@1|root,KOG2323@2759|Eukaryota,38BPM@33154|Opisthokonta,3BD41@33208|Metazoa,3CV2P@33213|Bilateria,482Z2@7711|Chordata,48X1U@7742|Vertebrata,3JDMW@40674|Mammalia,3ENSP@33554|Carnivora;em_COG_cat=G;em_desc=Pyruvate kinase, liver and RBC;em_max_annot_lvl=33208|Metazoa;em_Preferred_name=PKLR;em_EC=2.7.1.40;em_KEGG_ko=ko:K00873,ko:K12406;em_KEGG_Pathway=ko00010,ko00230,ko00620,ko01100,ko01110,ko01120,ko01130,ko01200,ko01230,ko04910,ko04922,ko04930,ko04932,ko04950,ko05165,ko05203,ko05230,map00010,map00230,map00620,map01100,map01110,map01120,map01130,map01200,map01230,map04910,map04922,map04930,map04932,map04950,map05165,map05203,map05230;em_KEGG_Module=M00001,M00002,M00049,M00050;em_KEGG_Reaction=R00200,R00430,R01138,R01858,R02320;em_KEGG_rclass=RC00002,RC00015;em_BRITE=ko00000,ko00001,ko00002,ko01000,ko04131,ko04147;em_PFAMs=PK,PK_C;em_GOs=GO:0000768,GO:0001666,GO:0003674,GO:0003824,GO:0004743,GO:0005575,GO:0005622,GO:0005623,GO:0005737,GO:0005829,GO:0005886,GO:0005975,GO:0005996,GO:0006006,GO:0006007,GO:0006082,GO:0006090,GO:0006091,GO:0006096,GO:0006139,GO:0006163,GO:0006164,GO:0006165,GO:0006725,GO:0006732,GO:0006733,GO:0006734,GO:0006735,GO:0006753,GO:0006754,GO:0006757,GO:0006793,GO:0006796,GO:0006807,GO:0006949,GO:0006950,GO:0007275,GO:0007520,GO:0007525,GO:0007584,GO:0008150,GO:0008152,GO:0009056,GO:0009058,GO:0009108,GO:0009117,GO:0009123,GO:0009124,GO:0009126,GO:0009127,GO:0009132,GO:0009135,GO:0009141,GO:0009142,GO:0009144,GO:0009145,GO:0009150,GO:0009152,GO:0009156,GO:0009161,GO:0009165,GO:0009166,GO:0009167,GO:0009168,GO:0009179,GO:0009185,GO:0009199,GO:0009201,GO:0009205,GO:0009206,GO:0009259,GO:0009260,GO:0009266,GO:0009408,GO:0009435,GO:0009605,GO:0009607,GO:0009628,GO:0009653,GO:0009719,GO:0009725,GO:0009743,GO:0009744,GO:0009746,GO:0009749,GO:0009987,GO:0009991,GO:0010033,GO:0010035,GO:0010038,GO:0010226,GO:0010243,GO:0014070,GO:0014074,GO:0014902,GO:0016020,GO:0016052,GO:0016053,GO:0016310,GO:0016740,GO:0016772,GO:0016773,GO:0017144,GO:0018130,GO:0019318,GO:0019320,GO:0019359,GO:0019362,GO:0019363,GO:0019438,GO:0019439,GO:0019637,GO:0019674,GO:0019693,GO:0019752,GO:0030154,GO:0031016,GO:0031018,GO:0031667,GO:0032501,GO:0032502,GO:0032787,GO:0032868,GO:0032869,GO:0032870,GO:0032991,GO:0033198,GO:0033500,GO:0034284,GO:0034285,GO:0034404,GO:0034641,GO:0034654,GO:0034655,GO:0035270,GO:0035770,GO:0036293,GO:0036464,GO:0042221,GO:0042493,GO:0042592,GO:0042593,GO:0042692,GO:0042866,GO:0043186,GO:0043207,GO:0043226,GO:0043228,GO:0043229,GO:0043232,GO:0043434,GO:0043436,GO:0044237,GO:0044238,GO:0044248,GO:0044249,GO:0044270,GO:0044271,GO:0044281,GO:0044282,GO:0044283,GO:0044424,GO:0044444,GO:0044464,GO:0045495,GO:0046031,GO:0046034,GO:0046365,GO:0046390,GO:0046394,GO:0046434,GO:0046483,GO:0046496,GO:0046683,GO:0046700,GO:0046939,GO:0048513,GO:0048646,GO:0048731,GO:0048856,GO:0048869,GO:0048878,GO:0050896,GO:0051146,GO:0051186,GO:0051188,GO:0051591,GO:0051704,GO:0051707,GO:0051716,GO:0055086,GO:0055114,GO:0060293,GO:0061061,GO:0061615,GO:0061620,GO:0061621,GO:0061718,GO:0065007,GO:0065008,GO:0070482,GO:0070887,GO:0071310,GO:0071375,GO:0071407,GO:0071417,GO:0071495,GO:0071704,GO:0071867,GO:0071868,GO:0071869,GO:0071870,GO:0071871,GO:0071872,GO:0071944,GO:0072330,GO:0072521,GO:0072522,GO:0072524,GO:0072525,GO:0090407,GO:1901135,GO:1901137,GO:1901292,GO:1901293,GO:1901360,GO:1901361,GO:1901362,GO:1901564,GO:1901566,GO:1901575,GO:1901576,GO:1901652,GO:1901653,GO:1901698,GO:1901699,GO:1901700,GO:1901701,GO:1990904
HiC_scaffold_15	AUGUSTUS	gene	1282121	1289012	.	-	.	ID=g6265
HiC_scaffold_15	AUGUSTUS	mRNA	1282121	1289012	0.8	-	.	ID=g6265.t1;Parent=g6265;em_target=9668.ENSMPUP00000005467;em_score=1215.4;em_evalue=0.0;em_tcov=.;em_OGs=COG0469@1|root,KOG2323@2759|Eukaryota,38BPM@33154|Opisthokonta,3BD41@33208|Metazoa,3CV2P@33213|Bilateria,482Z2@7711|Chordata,48X1U@7742|Vertebrata,3JDMW@40674|Mammalia,3ENSP@33554|Carnivora;em_COG_cat=G;em_desc=Pyruvate kinase, liver and RBC;em_max_annot_lvl=33208|Metazoa;em_Preferred_name=PKLR;em_EC=2.7.1.40;em_KEGG_ko=ko:K00873,ko:K12406;em_KEGG_Pathway=ko00010,ko00230,ko00620,ko01100,ko01110,ko01120,ko01130,ko01200,ko01230,ko04910,ko04922,ko04930,ko04932,ko04950,ko05165,ko05203,ko05230,map00010,map00230,map00620,map01100,map01110,map01120,map01130,map01200,map01230,map04910,map04922,map04930,map04932,map04950,map05165,map05203,map05230;em_KEGG_Module=M00001,M00002,M00049,M00050;em_KEGG_Reaction=R00200,R00430,R01138,R01858,R02320;em_KEGG_rclass=RC00002,RC00015;em_BRITE=ko00000,ko00001,ko00002,ko01000,ko04131,ko04147;em_PFAMs=PK,PK_C;em_GOs=GO:0000768,GO:0001666,GO:0003674,GO:0003824,GO:0004743,GO:0005575,GO:0005622,GO:0005623,GO:0005737,GO:0005829,GO:0005886,GO:0005975,GO:0005996,GO:0006006,GO:0006007,GO:0006082,GO:0006090,GO:0006091,GO:0006096,GO:0006139,GO:0006163,GO:0006164,GO:0006165,GO:0006725,GO:0006732,GO:0006733,GO:0006734,GO:0006735,GO:0006753,GO:0006754,GO:0006757,GO:0006793,GO:0006796,GO:0006807,GO:0006949,GO:0006950,GO:0007275,GO:0007520,GO:0007525,GO:0007584,GO:0008150,GO:0008152,GO:0009056,GO:0009058,GO:0009108,GO:0009117,GO:0009123,GO:0009124,GO:0009126,GO:0009127,GO:0009132,GO:0009135,GO:0009141,GO:0009142,GO:0009144,GO:0009145,GO:0009150,GO:0009152,GO:0009156,GO:0009161,GO:0009165,GO:0009166,GO:0009167,GO:0009168,GO:0009179,GO:0009185,GO:0009199,GO:0009201,GO:0009205,GO:0009206,GO:0009259,GO:0009260,GO:0009266,GO:0009408,GO:0009435,GO:0009605,GO:0009607,GO:0009628,GO:0009653,GO:0009719,GO:0009725,GO:0009743,GO:0009744,GO:0009746,GO:0009749,GO:0009987,GO:0009991,GO:0010033,GO:0010035,GO:0010038,GO:0010226,GO:0010243,GO:0014070,GO:0014074,GO:0014902,GO:0016020,GO:0016052,GO:0016053,GO:0016310,GO:0016740,GO:0016772,GO:0016773,GO:0017144,GO:0018130,GO:0019318,GO:0019320,GO:0019359,GO:0019362,GO:0019363,GO:0019438,GO:0019439,GO:0019637,GO:0019674,GO:0019693,GO:0019752,GO:0030154,GO:0031016,GO:0031018,GO:0031667,GO:0032501,GO:0032502,GO:0032787,GO:0032868,GO:0032869,GO:0032870,GO:0032991,GO:0033198,GO:0033500,GO:0034284,GO:0034285,GO:0034404,GO:0034641,GO:0034654,GO:0034655,GO:0035270,GO:0035770,GO:0036293,GO:0036464,GO:0042221,GO:0042493,GO:0042592,GO:0042593,GO:0042692,GO:0042866,GO:0043186,GO:0043207,GO:0043226,GO:0043228,GO:0043229,GO:0043232,GO:0043434,GO:0043436,GO:0044237,GO:0044238,GO:0044248,GO:0044249,GO:0044270,GO:0044271,GO:0044281,GO:0044282,GO:0044283,GO:0044424,GO:0044444,GO:0044464,GO:0045495,GO:0046031,GO:0046034,GO:0046365,GO:0046390,GO:0046394,GO:0046434,GO:0046483,GO:0046496,GO:0046683,GO:0046700,GO:0046939,GO:0048513,GO:0048646,GO:0048731,GO:0048856,GO:0048869,GO:0048878,GO:0050896,GO:0051146,GO:0051186,GO:0051188,GO:0051591,GO:0051704,GO:0051707,GO:0051716,GO:0055086,GO:0055114,GO:0060293,GO:0061061,GO:0061615,GO:0061620,GO:0061621,GO:0061718,GO:0065007,GO:0065008,GO:0070482,GO:0070887,GO:0071310,GO:0071375,GO:0071407,GO:0071417,GO:0071495,GO:0071704,GO:0071867,GO:0071868,GO:0071869,GO:0071870,GO:0071871,GO:0071872,GO:0071944,GO:0072330,GO:0072521,GO:0072522,GO:0072524,GO:0072525,GO:0090407,GO:1901135,GO:1901137,GO:1901292,GO:1901293,GO:1901360,GO:1901361,GO:1901362,GO:1901564,GO:1901566,GO:1901575,GO:1901576,GO:1901652,GO:1901653,GO:1901698,GO:1901699,GO:1901700,GO:1901701,GO:1990904
HiC_scaffold_15	AUGUSTUS	mRNA	1282121	1289012	0.94	-	.	ID=g6265.t3;Parent=g6265;em_target=9668.ENSMPUP00000005467;em_score=1243.2;em_evalue=0.0;em_tcov=.;em_OGs=COG0469@1|root,KOG2323@2759|Eukaryota,38BPM@33154|Opisthokonta,3BD41@33208|Metazoa,3CV2P@33213|Bilateria,482Z2@7711|Chordata,48X1U@7742|Vertebrata,3JDMW@40674|Mammalia,3ENSP@33554|Carnivora;em_COG_cat=G;em_desc=Pyruvate kinase, liver and RBC;em_max_annot_lvl=33208|Metazoa;em_Preferred_name=PKLR;em_EC=2.7.1.40;em_KEGG_ko=ko:K00873,ko:K12406;em_KEGG_Pathway=ko00010,ko00230,ko00620,ko01100,ko01110,ko01120,ko01130,ko01200,ko01230,ko04910,ko04922,ko04930,ko04932,ko04950,ko05165,ko05203,ko05230,map00010,map00230,map00620,map01100,map01110,map01120,map01130,map01200,map01230,map04910,map04922,map04930,map04932,map04950,map05165,map05203,map05230;em_KEGG_Module=M00001,M00002,M00049,M00050;em_KEGG_Reaction=R00200,R00430,R01138,R01858,R02320;em_KEGG_rclass=RC00002,RC00015;em_BRITE=ko00000,ko00001,ko00002,ko01000,ko04131,ko04147;em_PFAMs=PK,PK_C;em_GOs=GO:0000768,GO:0001666,GO:0003674,GO:0003824,GO:0004743,GO:0005575,GO:0005622,GO:0005623,GO:0005737,GO:0005829,GO:0005886,GO:0005975,GO:0005996,GO:0006006,GO:0006007,GO:0006082,GO:0006090,GO:0006091,GO:0006096,GO:0006139,GO:0006163,GO:0006164,GO:0006165,GO:0006725,GO:0006732,GO:0006733,GO:0006734,GO:0006735,GO:0006753,GO:0006754,GO:0006757,GO:0006793,GO:0006796,GO:0006807,GO:0006949,GO:0006950,GO:0007275,GO:0007520,GO:0007525,GO:0007584,GO:0008150,GO:0008152,GO:0009056,GO:0009058,GO:0009108,GO:0009117,GO:0009123,GO:0009124,GO:0009126,GO:0009127,GO:0009132,GO:0009135,GO:0009141,GO:0009142,GO:0009144,GO:0009145,GO:0009150,GO:0009152,GO:0009156,GO:0009161,GO:0009165,GO:0009166,GO:0009167,GO:0009168,GO:0009179,GO:0009185,GO:0009199,GO:0009201,GO:0009205,GO:0009206,GO:0009259,GO:0009260,GO:0009266,GO:0009408,GO:0009435,GO:0009605,GO:0009607,GO:0009628,GO:0009653,GO:0009719,GO:0009725,GO:0009743,GO:0009744,GO:0009746,GO:0009749,GO:0009987,GO:0009991,GO:0010033,GO:0010035,GO:0010038,GO:0010226,GO:0010243,GO:0014070,GO:0014074,GO:0014902,GO:0016020,GO:0016052,GO:0016053,GO:0016310,GO:0016740,GO:0016772,GO:0016773,GO:0017144,GO:0018130,GO:0019318,GO:0019320,GO:0019359,GO:0019362,GO:0019363,GO:0019438,GO:0019439,GO:0019637,GO:0019674,GO:0019693,GO:0019752,GO:0030154,GO:0031016,GO:0031018,GO:0031667,GO:0032501,GO:0032502,GO:0032787,GO:0032868,GO:0032869,GO:0032870,GO:0032991,GO:0033198,GO:0033500,GO:0034284,GO:0034285,GO:0034404,GO:0034641,GO:0034654,GO:0034655,GO:0035270,GO:0035770,GO:0036293,GO:0036464,GO:0042221,GO:0042493,GO:0042592,GO:0042593,GO:0042692,GO:0042866,GO:0043186,GO:0043207,GO:0043226,GO:0043228,GO:0043229,GO:0043232,GO:0043434,GO:0043436,GO:0044237,GO:0044238,GO:0044248,GO:0044249,GO:0044270,GO:0044271,GO:0044281,GO:0044282,GO:0044283,GO:0044424,GO:0044444,GO:0044464,GO:0045495,GO:0046031,GO:0046034,GO:0046365,GO:0046390,GO:0046394,GO:0046434,GO:0046483,GO:0046496,GO:0046683,GO:0046700,GO:0046939,GO:0048513,GO:0048646,GO:0048731,GO:0048856,GO:0048869,GO:0048878,GO:0050896,GO:0051146,GO:0051186,GO:0051188,GO:0051591,GO:0051704,GO:0051707,GO:0051716,GO:0055086,GO:0055114,GO:0060293,GO:0061061,GO:0061615,GO:0061620,GO:0061621,GO:0061718,GO:0065007,GO:0065008,GO:0070482,GO:0070887,GO:0071310,GO:0071375,GO:0071407,GO:0071417,GO:0071495,GO:0071704,GO:0071867,GO:0071868,GO:0071869,GO:0071870,GO:0071871,GO:0071872,GO:0071944,GO:0072330,GO:0072521,GO:0072522,GO:0072524,GO:0072525,GO:0090407,GO:1901135,GO:1901137,GO:1901292,GO:1901293,GO:1901360,GO:1901361,GO:1901362,GO:1901564,GO:1901566,GO:1901575,GO:1901576,GO:1901652,GO:1901653,GO:1901698,GO:1901699,GO:1901700,GO:1901701,GO:1990904
HiC_scaffold_15	AUGUSTUS	intron	1282228	1282807	1.0	-	.	ID=g6265.t1.intron1;Parent=g6265.t1
HiC_scaffold_15	AUGUSTUS	intron	1282228	1282807	1.0	-	.	ID=g6265.t3.intron1;Parent=g6265.t3
HiC_scaffold_15	gmst	intron	1282228	1282807	167.861918	-	0	ID=g6265.t2.intron1;Parent=g6265.t2
HiC_scaffold_15	AUGUSTUS	exon	1282808	1282989	.	-	.	ID=g6265.t1.exon2;Parent=g6265.t1
HiC_scaffold_15	AUGUSTUS	exon	1282808	1282989	.	-	.	ID=g6265.t3.exon2;Parent=g6265.t3
HiC_scaffold_15	AUGUSTUS	CDS	1282808	1282989	1.0	-	1	ID=g6265.t1.CDS2;Parent=g6265.t1
HiC_scaffold_15	AUGUSTUS	CDS	1282808	1282989	1.0	-	1	ID=g6265.t3.CDS2;Parent=g6265.t3
HiC_scaffold_15	gmst	CDS	1282808	1282989	167.861918	-	1	ID=g6265.t2.CDS2;Parent=g6265.t2
HiC_scaffold_15	gmst	exon	1282808	1282989	167.861918	-	1	ID=g6265.t2.exon2;Parent=g6265.t2
HiC_scaffold_15	AUGUSTUS	intron	1282990	1283625	1.0	-	.	ID=g6265.t1.intron2;Parent=g6265.t1
HiC_scaffold_15	AUGUSTUS	intron	1282990	1283625	1.0	-	.	ID=g6265.t3.intron2;Parent=g6265.t3
HiC_scaffold_15	gmst	intron	1282990	1283625	167.861918	-	0	ID=g6265.t2.intron2;Parent=g6265.t2
HiC_scaffold_15	AUGUSTUS	exon	1283626	1283792	.	-	.	ID=g6265.t1.exon3;Parent=g6265.t1
HiC_scaffold_15	AUGUSTUS	exon	1283626	1283792	.	-	.	ID=g6265.t3.exon3;Parent=g6265.t3
HiC_scaffold_15	AUGUSTUS	CDS	1283626	1283792	1.0	-	0	ID=g6265.t1.CDS3;Parent=g6265.t1
HiC_scaffold_15	AUGUSTUS	CDS	1283626	1283792	1.0	-	0	ID=g6265.t3.CDS3;Parent=g6265.t3
HiC_scaffold_15	gmst	CDS	1283626	1283792	167.861918	-	0	ID=g6265.t2.CDS3;Parent=g6265.t2
HiC_scaffold_15	gmst	exon	1283626	1283792	167.861918	-	0	ID=g6265.t2.exon3;Parent=g6265.t2
HiC_scaffold_15	AUGUSTUS	intron	1283793	1283872	1.0	-	.	ID=g6265.t1.intron3;Parent=g6265.t1
HiC_scaffold_15	AUGUSTUS	intron	1283793	1283872	1.0	-	.	ID=g6265.t3.intron3;Parent=g6265.t3
HiC_scaffold_15	gmst	intron	1283793	1283872	167.861918	-	0	ID=g6265.t2.intron3;Parent=g6265.t2
HiC_scaffold_15	AUGUSTUS	exon	1283873	1284025	.	-	.	ID=g6265.t1.exon4;Parent=g6265.t1
HiC_scaffold_15	AUGUSTUS	exon	1283873	1284025	.	-	.	ID=g6265.t3.exon4;Parent=g6265.t3
HiC_scaffold_15	AUGUSTUS	CDS	1283873	1284025	1.0	-	0	ID=g6265.t1.CDS4;Parent=g6265.t1
HiC_scaffold_15	AUGUSTUS	CDS	1283873	1284025	1.0	-	0	ID=g6265.t3.CDS4;Parent=g6265.t3
HiC_scaffold_15	gmst	CDS	1283873	1284025	167.861918	-	0	ID=g6265.t2.CDS4;Parent=g6265.t2
HiC_scaffold_15	gmst	exon	1283873	1284025	167.861918	-	0	ID=g6265.t2.exon4;Parent=g6265.t2
HiC_scaffold_15	AUGUSTUS	intron	1284026	1284316	1.0	-	.	ID=g6265.t1.intron4;Parent=g6265.t1
HiC_scaffold_15	AUGUSTUS	intron	1284026	1284316	1.0	-	.	ID=g6265.t3.intron4;Parent=g6265.t3
HiC_scaffold_15	gmst	intron	1284026	1284316	167.861918	-	0	ID=g6265.t2.intron4;Parent=g6265.t2
HiC_scaffold_15	AUGUSTUS	exon	1284317	1284467	.	-	.	ID=g6265.t1.exon5;Parent=g6265.t1
HiC_scaffold_15	AUGUSTUS	exon	1284317	1284467	.	-	.	ID=g6265.t3.exon5;Parent=g6265.t3
HiC_scaffold_15	AUGUSTUS	CDS	1284317	1284467	1.0	-	1	ID=g6265.t1.CDS5;Parent=g6265.t1
HiC_scaffold_15	AUGUSTUS	CDS	1284317	1284467	1.0	-	1	ID=g6265.t3.CDS5;Parent=g6265.t3
HiC_scaffold_15	gmst	CDS	1284317	1284467	167.861918	-	1	ID=g6265.t2.CDS5;Parent=g6265.t2
HiC_scaffold_15	gmst	exon	1284317	1284467	167.861918	-	1	ID=g6265.t2.exon5;Parent=g6265.t2
HiC_scaffold_15	AUGUSTUS	intron	1284468	1284588	1.0	-	.	ID=g6265.t1.intron5;Parent=g6265.t1
HiC_scaffold_15	AUGUSTUS	intron	1284468	1284588	1.0	-	.	ID=g6265.t3.intron5;Parent=g6265.t3
HiC_scaffold_15	gmst	intron	1284468	1284588	167.861918	-	0	ID=g6265.t2.intron5;Parent=g6265.t2
HiC_scaffold_15	AUGUSTUS	exon	1284589	1284859	.	-	.	ID=g6265.t1.exon6;Parent=g6265.t1
HiC_scaffold_15	AUGUSTUS	exon	1284589	1284859	.	-	.	ID=g6265.t3.exon6;Parent=g6265.t3
HiC_scaffold_15	AUGUSTUS	CDS	1284589	1284859	0.93	-	2	ID=g6265.t1.CDS6;Parent=g6265.t1
HiC_scaffold_15	AUGUSTUS	CDS	1284589	1284859	0.94	-	2	ID=g6265.t3.CDS6;Parent=g6265.t3
HiC_scaffold_15	gmst	CDS	1284589	1284859	167.861918	-	2	ID=g6265.t2.CDS6;Parent=g6265.t2
HiC_scaffold_15	gmst	exon	1284589	1284859	167.861918	-	2	ID=g6265.t2.exon6;Parent=g6265.t2
HiC_scaffold_15	AUGUSTUS	intron	1284860	1285213	1.0	-	.	ID=g6265.t1.intron6;Parent=g6265.t1
HiC_scaffold_15	AUGUSTUS	intron	1284860	1285213	1.0	-	.	ID=g6265.t3.intron6;Parent=g6265.t3
HiC_scaffold_15	gmst	intron	1284860	1285213	167.861918	-	0	ID=g6265.t2.intron6;Parent=g6265.t2
HiC_scaffold_15	AUGUSTUS	exon	1285214	1285400	.	-	.	ID=g6265.t1.exon7;Parent=g6265.t1
HiC_scaffold_15	AUGUSTUS	exon	1285214	1285400	.	-	.	ID=g6265.t3.exon7;Parent=g6265.t3
HiC_scaffold_15	AUGUSTUS	CDS	1285214	1285400	1.0	-	0	ID=g6265.t1.CDS7;Parent=g6265.t1
HiC_scaffold_15	AUGUSTUS	CDS	1285214	1285400	1.0	-	0	ID=g6265.t3.CDS7;Parent=g6265.t3
HiC_scaffold_15	gmst	CDS	1285214	1285400	167.861918	-	0	ID=g6265.t2.CDS7;Parent=g6265.t2
HiC_scaffold_15	gmst	exon	1285214	1285400	167.861918	-	0	ID=g6265.t2.exon7;Parent=g6265.t2
HiC_scaffold_15	AUGUSTUS	intron	1285401	1285526	1.0	-	.	ID=g6265.t1.intron7;Parent=g6265.t1
HiC_scaffold_15	AUGUSTUS	intron	1285401	1285526	1.0	-	.	ID=g6265.t3.intron7;Parent=g6265.t3
HiC_scaffold_15	gmst	intron	1285401	1285526	167.861918	-	0	ID=g6265.t2.intron7;Parent=g6265.t2
HiC_scaffold_15	AUGUSTUS	exon	1285527	1285658	.	-	.	ID=g6265.t1.exon8;Parent=g6265.t1
HiC_scaffold_15	AUGUSTUS	exon	1285527	1285658	.	-	.	ID=g6265.t3.exon8;Parent=g6265.t3
HiC_scaffold_15	AUGUSTUS	CDS	1285527	1285658	1.0	-	0	ID=g6265.t1.CDS8;Parent=g6265.t1
HiC_scaffold_15	AUGUSTUS	CDS	1285527	1285658	1.0	-	0	ID=g6265.t3.CDS8;Parent=g6265.t3
HiC_scaffold_15	gmst	CDS	1285527	1285658	167.861918	-	0	ID=g6265.t2.CDS8;Parent=g6265.t2
HiC_scaffold_15	gmst	exon	1285527	1285658	167.861918	-	0	ID=g6265.t2.exon8;Parent=g6265.t2
HiC_scaffold_15	AUGUSTUS	intron	1285659	1285762	1.0	-	.	ID=g6265.t1.intron8;Parent=g6265.t1
HiC_scaffold_15	AUGUSTUS	intron	1285659	1285762	1.0	-	.	ID=g6265.t3.intron8;Parent=g6265.t3
HiC_scaffold_15	gmst	intron	1285659	1285762	167.861918	-	0	ID=g6265.t2.intron8;Parent=g6265.t2
HiC_scaffold_15	AUGUSTUS	exon	1285763	1285854	.	-	.	ID=g6265.t1.exon9;Parent=g6265.t1
HiC_scaffold_15	AUGUSTUS	exon	1285763	1285854	.	-	.	ID=g6265.t3.exon9;Parent=g6265.t3
HiC_scaffold_15	AUGUSTUS	CDS	1285763	1285854	1.0	-	2	ID=g6265.t1.CDS9;Parent=g6265.t1
HiC_scaffold_15	AUGUSTUS	CDS	1285763	1285854	1.0	-	2	ID=g6265.t3.CDS9;Parent=g6265.t3
HiC_scaffold_15	gmst	CDS	1285763	1285854	167.861918	-	2	ID=g6265.t2.CDS9;Parent=g6265.t2
HiC_scaffold_15	gmst	exon	1285763	1285854	167.861918	-	2	ID=g6265.t2.exon9;Parent=g6265.t2
HiC_scaffold_15	AUGUSTUS	intron	1285855	1287887	1.0	-	.	ID=g6265.t1.intron9;Parent=g6265.t1
HiC_scaffold_15	AUGUSTUS	intron	1285855	1287887	1.0	-	.	ID=g6265.t3.intron9;Parent=g6265.t3
HiC_scaffold_15	gmst	intron	1285855	1287887	167.861918	-	0	ID=g6265.t2.intron9;Parent=g6265.t2
HiC_scaffold_15	AUGUSTUS	exon	1287888	1288070	.	-	.	ID=g6265.t1.exon10;Parent=g6265.t1
HiC_scaffold_15	AUGUSTUS	exon	1287888	1288070	.	-	.	ID=g6265.t3.exon10;Parent=g6265.t3
HiC_scaffold_15	AUGUSTUS	CDS	1287888	1288070	1.0	-	2	ID=g6265.t1.CDS10;Parent=g6265.t1
HiC_scaffold_15	AUGUSTUS	CDS	1287888	1288070	1.0	-	2	ID=g6265.t3.CDS10;Parent=g6265.t3
HiC_scaffold_15	gmst	CDS	1287888	1288070	167.861918	-	2	ID=g6265.t2.CDS10;Parent=g6265.t2
HiC_scaffold_15	gmst	exon	1287888	1288070	167.861918	-	2	ID=g6265.t2.exon10;Parent=g6265.t2
HiC_scaffold_15	AUGUSTUS	intron	1288071	1288530	1.0	-	.	ID=g6265.t1.intron10;Parent=g6265.t1
HiC_scaffold_15	gmst	intron	1288071	1288530	167.861918	-	0	ID=g6265.t2.intron10;Parent=g6265.t2
HiC_scaffold_15	AUGUSTUS	intron	1288071	1288912	1.0	-	.	ID=g6265.t3.intron10;Parent=g6265.t3
HiC_scaffold_15	gmst	CDS	1288531	1288537	167.861918	-	0	ID=g6265.t2.CDS11;Parent=g6265.t2
HiC_scaffold_15	gmst	exon	1288531	1288537	167.861918	-	0	ID=g6265.t2.exon11;Parent=g6265.t2
HiC_scaffold_15	AUGUSTUS	exon	1288531	1288614	.	-	.	ID=g6265.t1.exon11;Parent=g6265.t1
HiC_scaffold_15	AUGUSTUS	CDS	1288531	1288614	0.87	-	2	ID=g6265.t1.CDS11;Parent=g6265.t1
HiC_scaffold_15	gmst	start_codon	1288535	1288537	167.861918	-	0	ID=g6265.t2.start1;Parent=g6265.t2
HiC_scaffold_15	AUGUSTUS	intron	1288615	1288912	0.87	-	.	ID=g6265.t1.intron11;Parent=g6265.t1
HiC_scaffold_15	AUGUSTUS	exon	1288913	1289012	.	-	.	ID=g6265.t1.exon12;Parent=g6265.t1
HiC_scaffold_15	AUGUSTUS	exon	1288913	1289012	.	-	.	ID=g6265.t3.exon11;Parent=g6265.t3
HiC_scaffold_15	AUGUSTUS	CDS	1288913	1289012	1.0	-	0	ID=g6265.t1.CDS12;Parent=g6265.t1
HiC_scaffold_15	AUGUSTUS	CDS	1288913	1289012	1.0	-	0	ID=g6265.t3.CDS11;Parent=g6265.t3
HiC_scaffold_15	AUGUSTUS	start_codon	1289010	1289012	.	-	0	ID=g6265.t1.start1;Parent=g6265.t1
HiC_scaffold_15	AUGUSTUS	start_codon	1289010	1289012	.	-	0	ID=g6265.t3.start1;Parent=g6265.t3
HiC_scaffold_15	gmst	start_codon	1301406	1301408	10.440252	+	0	ID=g6266.t1.start1;Parent=g6266.t1
HiC_scaffold_15	gmst	gene	1301406	1301729	.	+	.	ID=g6266
HiC_scaffold_15	gmst	mRNA	1301406	1301729	.	+	.	ID=g6266.t1;Parent=g6266
HiC_scaffold_15	gmst	CDS	1301406	1301729	10.440252	+	0	ID=g6266.t1.CDS1;Parent=g6266.t1
HiC_scaffold_15	gmst	exon	1301406	1301729	10.440252	+	0	ID=g6266.t1.exon1;Parent=g6266.t1
HiC_scaffold_15	gmst	stop_codon	1301727	1301729	10.440252	+	0	ID=g6266.t1.stop1;Parent=g6266.t1
HiC_scaffold_15	AUGUSTUS	start_codon	1302966	1302968	.	+	0	ID=g6267.t1.start1;Parent=g6267.t1
HiC_scaffold_15	AUGUSTUS	exon	1302966	1303147	.	+	.	ID=g6267.t1.exon1;Parent=g6267.t1
HiC_scaffold_15	AUGUSTUS	CDS	1302966	1303147	0.81	+	0	ID=g6267.t1.CDS1;Parent=g6267.t1
HiC_scaffold_15	AUGUSTUS	gene	1302966	1310094	.	+	.	ID=g6267
HiC_scaffold_15	AUGUSTUS	mRNA	1302966	1310094	0.81	+	.	ID=g6267.t1;Parent=g6267;em_target=9668.ENSMPUP00000005455;em_score=928.8;em_evalue=1.5e-282;em_tcov=.;em_OGs=COG0142@1|root,KOG0711@2759|Eukaryota,38DEA@33154|Opisthokonta,3BBXF@33208|Metazoa,3CSWW@33213|Bilateria,489HA@7711|Chordata,492XX@7742|Vertebrata,3JBN7@40674|Mammalia,3EMDK@33554|Carnivora;em_COG_cat=H;em_desc=Farnesyl pyrophosphate synthase;em_max_annot_lvl=33208|Metazoa;em_Preferred_name=FDPS;em_EC=2.5.1.1,2.5.1.10;em_KEGG_ko=ko:K00787;em_KEGG_Pathway=ko00900,ko01100,ko01110,ko01130,ko05164,ko05166,map00900,map01100,map01110,map01130,map05164,map05166;em_KEGG_Module=M00366,M00367;em_KEGG_Reaction=R01658,R02003;em_KEGG_rclass=RC00279;em_BRITE=ko00000,ko00001,ko00002,ko01000,ko01006;em_PFAMs=RUN,polyprenyl_synt;em_GOs=GO:0000003,GO:0001558,GO:0003674,GO:0003824,GO:0004161,GO:0004337,GO:0004659,GO:0005575,GO:0005622,GO:0005623,GO:0005634,GO:0005654,GO:0005737,GO:0005739,GO:0005759,GO:0005777,GO:0005829,GO:0006066,GO:0006629,GO:0006644,GO:0006694,GO:0006695,GO:0006720,GO:0006721,GO:0006793,GO:0006796,GO:0006928,GO:0007276,GO:0008150,GO:0008152,GO:0008202,GO:0008203,GO:0008299,GO:0008354,GO:0008610,GO:0008654,GO:0009058,GO:0009889,GO:0009891,GO:0009893,GO:0009987,GO:0010611,GO:0010613,GO:0010720,GO:0010893,GO:0014742,GO:0014743,GO:0016114,GO:0016125,GO:0016126,GO:0016202,GO:0016477,GO:0016740,GO:0016765,GO:0019216,GO:0019218,GO:0019222,GO:0019637,GO:0019953,GO:0022412,GO:0022414,GO:0030307,GO:0031974,GO:0031981,GO:0032501,GO:0032504,GO:0040008,GO:0040011,GO:0042579,GO:0043226,GO:0043227,GO:0043229,GO:0043231,GO:0043233,GO:0043502,GO:0044057,GO:0044237,GO:0044238,GO:0044249,GO:0044255,GO:0044281,GO:0044283,GO:0044422,GO:0044424,GO:0044428,GO:0044429,GO:0044444,GO:0044446,GO:0044464,GO:0044703,GO:0045337,GO:0045338,GO:0045540,GO:0045542,GO:0045595,GO:0045597,GO:0045834,GO:0045844,GO:0045927,GO:0045940,GO:0046165,GO:0046620,GO:0046622,GO:0046889,GO:0046890,GO:0048518,GO:0048522,GO:0048583,GO:0048609,GO:0048634,GO:0048636,GO:0048638,GO:0048639,GO:0048870,GO:0050789,GO:0050793,GO:0050794,GO:0050810,GO:0051094,GO:0051128,GO:0051147,GO:0051149,GO:0051153,GO:0051155,GO:0051179,GO:0051239,GO:0051240,GO:0051674,GO:0051704,GO:0055021,GO:0055023,GO:0055024,GO:0055025,GO:0060284,GO:0060420,GO:0060421,GO:0061050,GO:0061051,GO:0062012,GO:0062013,GO:0065007,GO:0070013,GO:0071704,GO:0080090,GO:0090181,GO:0090205,GO:0090257,GO:0090407,GO:0106118,GO:0106120,GO:1901360,GO:1901362,GO:1901576,GO:1901615,GO:1901617,GO:1901861,GO:1901863,GO:1902652,GO:1902653,GO:1902930,GO:1902932,GO:1905207,GO:1905209,GO:2000026,GO:2000725,GO:2000727
HiC_scaffold_15	AUGUSTUS	intron	1303148	1303227	1.0	+	.	ID=g6267.t1.intron1;Parent=g6267.t1
HiC_scaffold_15	AUGUSTUS	exon	1303228	1303390	.	+	.	ID=g6267.t1.exon2;Parent=g6267.t1
HiC_scaffold_15	AUGUSTUS	CDS	1303228	1303390	1.0	+	1	ID=g6267.t1.CDS2;Parent=g6267.t1
HiC_scaffold_15	AUGUSTUS	intron	1303391	1304789	1.0	+	.	ID=g6267.t1.intron2;Parent=g6267.t1
HiC_scaffold_15	AUGUSTUS	exon	1304790	1304930	.	+	.	ID=g6267.t1.exon3;Parent=g6267.t1
HiC_scaffold_15	AUGUSTUS	CDS	1304790	1304930	1.0	+	0	ID=g6267.t1.CDS3;Parent=g6267.t1
HiC_scaffold_15	AUGUSTUS	intron	1304931	1307829	1.0	+	.	ID=g6267.t1.intron3;Parent=g6267.t1
HiC_scaffold_15	AUGUSTUS	exon	1307830	1307910	.	+	.	ID=g6267.t1.exon4;Parent=g6267.t1
HiC_scaffold_15	AUGUSTUS	CDS	1307830	1307910	1.0	+	0	ID=g6267.t1.CDS4;Parent=g6267.t1
HiC_scaffold_15	AUGUSTUS	intron	1307911	1308022	1.0	+	.	ID=g6267.t1.intron4;Parent=g6267.t1
HiC_scaffold_15	AUGUSTUS	exon	1308023	1308145	.	+	.	ID=g6267.t1.exon5;Parent=g6267.t1
HiC_scaffold_15	AUGUSTUS	CDS	1308023	1308145	1.0	+	0	ID=g6267.t1.CDS5;Parent=g6267.t1
HiC_scaffold_15	AUGUSTUS	intron	1308146	1308354	1.0	+	.	ID=g6267.t1.intron5;Parent=g6267.t1
HiC_scaffold_15	AUGUSTUS	exon	1308355	1308443	.	+	.	ID=g6267.t1.exon6;Parent=g6267.t1
HiC_scaffold_15	AUGUSTUS	CDS	1308355	1308443	1.0	+	0	ID=g6267.t1.CDS6;Parent=g6267.t1
HiC_scaffold_15	AUGUSTUS	intron	1308444	1308527	1.0	+	.	ID=g6267.t1.intron6;Parent=g6267.t1
HiC_scaffold_15	AUGUSTUS	exon	1308528	1308600	.	+	.	ID=g6267.t1.exon7;Parent=g6267.t1
HiC_scaffold_15	AUGUSTUS	CDS	1308528	1308600	1.0	+	1	ID=g6267.t1.CDS7;Parent=g6267.t1
HiC_scaffold_15	AUGUSTUS	intron	1308601	1309196	1.0	+	.	ID=g6267.t1.intron7;Parent=g6267.t1
HiC_scaffold_15	AUGUSTUS	exon	1309197	1309274	.	+	.	ID=g6267.t1.exon8;Parent=g6267.t1
HiC_scaffold_15	AUGUSTUS	CDS	1309197	1309274	1.0	+	0	ID=g6267.t1.CDS8;Parent=g6267.t1
HiC_scaffold_15	AUGUSTUS	intron	1309275	1309359	1.0	+	.	ID=g6267.t1.intron8;Parent=g6267.t1
HiC_scaffold_15	AUGUSTUS	exon	1309360	1309494	.	+	.	ID=g6267.t1.exon9;Parent=g6267.t1
HiC_scaffold_15	AUGUSTUS	CDS	1309360	1309494	1.0	+	0	ID=g6267.t1.CDS9;Parent=g6267.t1
HiC_scaffold_15	AUGUSTUS	intron	1309495	1309893	1.0	+	.	ID=g6267.t1.intron9;Parent=g6267.t1
HiC_scaffold_15	AUGUSTUS	exon	1309894	1310094	.	+	.	ID=g6267.t1.exon10;Parent=g6267.t1
HiC_scaffold_15	AUGUSTUS	CDS	1309894	1310094	1.0	+	0	ID=g6267.t1.CDS10;Parent=g6267.t1
HiC_scaffold_15	AUGUSTUS	stop_codon	1310092	1310094	.	+	0	ID=g6267.t1.stop1;Parent=g6267.t1
HiC_scaffold_15	AUGUSTUS	start_codon	1311199	1311201	.	+	0	ID=g6268.t1.start1;Parent=g6268.t1
HiC_scaffold_15	AUGUSTUS	start_codon	1311199	1311201	.	+	0	ID=g6268.t3.start1;Parent=g6268.t3
HiC_scaffold_15	AUGUSTUS	exon	1311199	1312534	.	+	.	ID=g6268.t1.exon1;Parent=g6268.t1
HiC_scaffold_15	AUGUSTUS	exon	1311199	1312534	.	+	.	ID=g6268.t3.exon1;Parent=g6268.t3
HiC_scaffold_15	AUGUSTUS	CDS	1311199	1312534	1.0	+	0	ID=g6268.t1.CDS1;Parent=g6268.t1
HiC_scaffold_15	AUGUSTUS	CDS	1311199	1312534	1.0	+	0	ID=g6268.t3.CDS1;Parent=g6268.t3
HiC_scaffold_15	AUGUSTUS	mRNA	1311199	1313355	.	+	.	ID=g6268.t3;Parent=g6268;em_target=9707.XP_004402998.1;em_score=971.3;em_evalue=9.1e-295;em_tcov=.;em_OGs=28Q4I@1|root,2QWTC@2759|Eukaryota,39XF1@33154|Opisthokonta,3BMER@33208|Metazoa,3D1K5@33213|Bilateria,48QIM@7711|Chordata,49M4H@7742|Vertebrata,3J1V8@40674|Mammalia,3EXJ1@33554|Carnivora;em_COG_cat=T;em_desc=RUN and SH3;em_max_annot_lvl=33208|Metazoa;em_Preferred_name=RUSC1;em_PFAMs=RUN,SH3_1,SH3_9;em_GOs=GO:0000209,GO:0003674,GO:0003779,GO:0005070,GO:0005488,GO:0005515,GO:0005575,GO:0005622,GO:0005623,GO:0005737,GO:0005768,GO:0005769,GO:0005794,GO:0005829,GO:0005856,GO:0006464,GO:0006807,GO:0008092,GO:0008150,GO:0008152,GO:0009966,GO:0009967,GO:0009987,GO:0010646,GO:0010647,GO:0012505,GO:0015630,GO:0016567,GO:0019538,GO:0023051,GO:0023056,GO:0030674,GO:0031410,GO:0031982,GO:0032446,GO:0035591,GO:0036211,GO:0043170,GO:0043226,GO:0043227,GO:0043228,GO:0043229,GO:0043231,GO:0043232,GO:0043412,GO:0044237,GO:0044238,GO:0044260,GO:0044267,GO:0044424,GO:0044444,GO:0044464,GO:0048518,GO:0048522,GO:0048583,GO:0048584,GO:0050789,GO:0050794,GO:0060090,GO:0065007,GO:0070647,GO:0071704,GO:0097708,GO:1901564
HiC_scaffold_15	AUGUSTUS	gene	1311199	1317497	.	+	.	ID=g6268
HiC_scaffold_15	AUGUSTUS	mRNA	1311199	1317497	1.0	+	.	ID=g6268.t1;Parent=g6268;em_target=9707.XP_004402998.1;em_score=1779.3;em_evalue=0.0;em_tcov=.;em_OGs=28Q4I@1|root,2QWTC@2759|Eukaryota,39XF1@33154|Opisthokonta,3BMER@33208|Metazoa,3D1K5@33213|Bilateria,48QIM@7711|Chordata,49M4H@7742|Vertebrata,3J1V8@40674|Mammalia,3EXJ1@33554|Carnivora;em_COG_cat=T;em_desc=RUN and SH3;em_max_annot_lvl=33208|Metazoa;em_Preferred_name=RUSC1;em_PFAMs=RUN,SH3_1,SH3_9;em_GOs=GO:0000209,GO:0003674,GO:0003779,GO:0005070,GO:0005488,GO:0005515,GO:0005575,GO:0005622,GO:0005623,GO:0005737,GO:0005768,GO:0005769,GO:0005794,GO:0005829,GO:0005856,GO:0006464,GO:0006807,GO:0008092,GO:0008150,GO:0008152,GO:0009966,GO:0009967,GO:0009987,GO:0010646,GO:0010647,GO:0012505,GO:0015630,GO:0016567,GO:0019538,GO:0023051,GO:0023056,GO:0030674,GO:0031410,GO:0031982,GO:0032446,GO:0035591,GO:0036211,GO:0043170,GO:0043226,GO:0043227,GO:0043228,GO:0043229,GO:0043231,GO:0043232,GO:0043412,GO:0044237,GO:0044238,GO:0044260,GO:0044267,GO:0044424,GO:0044444,GO:0044464,GO:0048518,GO:0048522,GO:0048583,GO:0048584,GO:0050789,GO:0050794,GO:0060090,GO:0065007,GO:0070647,GO:0071704,GO:0097708,GO:1901564
HiC_scaffold_15	AUGUSTUS	intron	1312535	1312762	1.0	+	.	ID=g6268.t3.intron1;Parent=g6268.t3
HiC_scaffold_15	AUGUSTUS	intron	1312535	1313846	1.0	+	.	ID=g6268.t1.intron1;Parent=g6268.t1
HiC_scaffold_15	AUGUSTUS	exon	1312763	1313355	.	+	.	ID=g6268.t3.exon2;Parent=g6268.t3
HiC_scaffold_15	AUGUSTUS	CDS	1312763	1313355	1.0	+	2	ID=g6268.t3.CDS2;Parent=g6268.t3
HiC_scaffold_15	AUGUSTUS	stop_codon	1313353	1313355	.	+	0	ID=g6268.t3.stop1;Parent=g6268.t3
HiC_scaffold_15	AUGUSTUS	exon	1313847	1313945	.	+	.	ID=g6268.t1.exon2;Parent=g6268.t1
HiC_scaffold_15	AUGUSTUS	CDS	1313847	1313945	1.0	+	2	ID=g6268.t1.CDS2;Parent=g6268.t1
HiC_scaffold_15	AUGUSTUS	start_codon	1313897	1313899	.	+	0	ID=g6268.t2.start1;Parent=g6268.t2
HiC_scaffold_15	AUGUSTUS	exon	1313897	1313945	.	+	.	ID=g6268.t2.exon1;Parent=g6268.t2
HiC_scaffold_15	AUGUSTUS	CDS	1313897	1313945	1.0	+	0	ID=g6268.t2.CDS1;Parent=g6268.t2
HiC_scaffold_15	AUGUSTUS	mRNA	1313897	1317497	1.0	+	.	ID=g6268.t2;Parent=g6268;em_target=9707.XP_004402998.1;em_score=907.2;em_evalue=4.3e-276;em_tcov=.;em_OGs=28Q4I@1|root,2QWTC@2759|Eukaryota,39XF1@33154|Opisthokonta,3BMER@33208|Metazoa,3D1K5@33213|Bilateria,48QIM@7711|Chordata,49M4H@7742|Vertebrata,3J1V8@40674|Mammalia,3EXJ1@33554|Carnivora;em_COG_cat=T;em_desc=RUN and SH3;em_max_annot_lvl=33208|Metazoa;em_Preferred_name=RUSC1;em_PFAMs=RUN,SH3_1,SH3_9;em_GOs=GO:0000209,GO:0003674,GO:0003779,GO:0005070,GO:0005488,GO:0005515,GO:0005575,GO:0005622,GO:0005623,GO:0005737,GO:0005768,GO:0005769,GO:0005794,GO:0005829,GO:0005856,GO:0006464,GO:0006807,GO:0008092,GO:0008150,GO:0008152,GO:0009966,GO:0009967,GO:0009987,GO:0010646,GO:0010647,GO:0012505,GO:0015630,GO:0016567,GO:0019538,GO:0023051,GO:0023056,GO:0030674,GO:0031410,GO:0031982,GO:0032446,GO:0035591,GO:0036211,GO:0043170,GO:0043226,GO:0043227,GO:0043228,GO:0043229,GO:0043231,GO:0043232,GO:0043412,GO:0044237,GO:0044238,GO:0044260,GO:0044267,GO:0044424,GO:0044444,GO:0044464,GO:0048518,GO:0048522,GO:0048583,GO:0048584,GO:0050789,GO:0050794,GO:0060090,GO:0065007,GO:0070647,GO:0071704,GO:0097708,GO:1901564
HiC_scaffold_15	AUGUSTUS	intron	1313946	1314084	1.0	+	.	ID=g6268.t1.intron2;Parent=g6268.t1
HiC_scaffold_15	AUGUSTUS	intron	1313946	1314084	1.0	+	.	ID=g6268.t2.intron1;Parent=g6268.t2
HiC_scaffold_15	AUGUSTUS	exon	1314085	1314161	.	+	.	ID=g6268.t1.exon3;Parent=g6268.t1
HiC_scaffold_15	AUGUSTUS	exon	1314085	1314161	.	+	.	ID=g6268.t2.exon2;Parent=g6268.t2
HiC_scaffold_15	AUGUSTUS	CDS	1314085	1314161	1.0	+	2	ID=g6268.t1.CDS3;Parent=g6268.t1
HiC_scaffold_15	AUGUSTUS	CDS	1314085	1314161	1.0	+	2	ID=g6268.t2.CDS2;Parent=g6268.t2
HiC_scaffold_15	AUGUSTUS	intron	1314162	1314254	1.0	+	.	ID=g6268.t1.intron3;Parent=g6268.t1
HiC_scaffold_15	AUGUSTUS	intron	1314162	1314254	1.0	+	.	ID=g6268.t2.intron2;Parent=g6268.t2
HiC_scaffold_15	AUGUSTUS	exon	1314255	1314429	.	+	.	ID=g6268.t1.exon4;Parent=g6268.t1
HiC_scaffold_15	AUGUSTUS	exon	1314255	1314429	.	+	.	ID=g6268.t2.exon3;Parent=g6268.t2
HiC_scaffold_15	AUGUSTUS	CDS	1314255	1314429	1.0	+	0	ID=g6268.t1.CDS4;Parent=g6268.t1
HiC_scaffold_15	AUGUSTUS	CDS	1314255	1314429	1.0	+	0	ID=g6268.t2.CDS3;Parent=g6268.t2
HiC_scaffold_15	AUGUSTUS	intron	1314430	1314525	1.0	+	.	ID=g6268.t1.intron4;Parent=g6268.t1
HiC_scaffold_15	AUGUSTUS	intron	1314430	1314525	1.0	+	.	ID=g6268.t2.intron3;Parent=g6268.t2
HiC_scaffold_15	AUGUSTUS	exon	1314526	1314631	.	+	.	ID=g6268.t1.exon5;Parent=g6268.t1
HiC_scaffold_15	AUGUSTUS	exon	1314526	1314631	.	+	.	ID=g6268.t2.exon4;Parent=g6268.t2
HiC_scaffold_15	AUGUSTUS	CDS	1314526	1314631	1.0	+	2	ID=g6268.t1.CDS5;Parent=g6268.t1
HiC_scaffold_15	AUGUSTUS	CDS	1314526	1314631	1.0	+	2	ID=g6268.t2.CDS4;Parent=g6268.t2
HiC_scaffold_15	AUGUSTUS	intron	1314632	1314798	1.0	+	.	ID=g6268.t1.intron5;Parent=g6268.t1
HiC_scaffold_15	AUGUSTUS	intron	1314632	1314798	1.0	+	.	ID=g6268.t2.intron4;Parent=g6268.t2
HiC_scaffold_15	AUGUSTUS	exon	1314799	1314845	.	+	.	ID=g6268.t1.exon6;Parent=g6268.t1
HiC_scaffold_15	AUGUSTUS	exon	1314799	1314845	.	+	.	ID=g6268.t2.exon5;Parent=g6268.t2
HiC_scaffold_15	AUGUSTUS	CDS	1314799	1314845	1.0	+	1	ID=g6268.t1.CDS6;Parent=g6268.t1
HiC_scaffold_15	AUGUSTUS	CDS	1314799	1314845	1.0	+	1	ID=g6268.t2.CDS5;Parent=g6268.t2
HiC_scaffold_15	AUGUSTUS	intron	1314846	1315317	1.0	+	.	ID=g6268.t1.intron6;Parent=g6268.t1
HiC_scaffold_15	AUGUSTUS	intron	1314846	1315317	1.0	+	.	ID=g6268.t2.intron5;Parent=g6268.t2
HiC_scaffold_15	AUGUSTUS	exon	1315318	1315876	.	+	.	ID=g6268.t1.exon7;Parent=g6268.t1
HiC_scaffold_15	AUGUSTUS	exon	1315318	1315876	.	+	.	ID=g6268.t2.exon6;Parent=g6268.t2
HiC_scaffold_15	AUGUSTUS	CDS	1315318	1315876	1.0	+	2	ID=g6268.t1.CDS7;Parent=g6268.t1
HiC_scaffold_15	AUGUSTUS	CDS	1315318	1315876	1.0	+	2	ID=g6268.t2.CDS6;Parent=g6268.t2
HiC_scaffold_15	AUGUSTUS	intron	1315877	1316151	1.0	+	.	ID=g6268.t1.intron7;Parent=g6268.t1
HiC_scaffold_15	AUGUSTUS	intron	1315877	1316151	1.0	+	.	ID=g6268.t2.intron6;Parent=g6268.t2
HiC_scaffold_15	AUGUSTUS	exon	1316152	1316280	.	+	.	ID=g6268.t1.exon8;Parent=g6268.t1
HiC_scaffold_15	AUGUSTUS	exon	1316152	1316280	.	+	.	ID=g6268.t2.exon7;Parent=g6268.t2
HiC_scaffold_15	AUGUSTUS	CDS	1316152	1316280	1.0	+	1	ID=g6268.t1.CDS8;Parent=g6268.t1
HiC_scaffold_15	AUGUSTUS	CDS	1316152	1316280	1.0	+	1	ID=g6268.t2.CDS7;Parent=g6268.t2
HiC_scaffold_15	AUGUSTUS	intron	1316281	1317328	1.0	+	.	ID=g6268.t1.intron8;Parent=g6268.t1
HiC_scaffold_15	AUGUSTUS	intron	1316281	1317328	1.0	+	.	ID=g6268.t2.intron7;Parent=g6268.t2
HiC_scaffold_15	AUGUSTUS	exon	1317329	1317497	.	+	.	ID=g6268.t1.exon9;Parent=g6268.t1
HiC_scaffold_15	AUGUSTUS	exon	1317329	1317497	.	+	.	ID=g6268.t2.exon8;Parent=g6268.t2
HiC_scaffold_15	AUGUSTUS	CDS	1317329	1317497	1.0	+	1	ID=g6268.t1.CDS9;Parent=g6268.t1
HiC_scaffold_15	AUGUSTUS	CDS	1317329	1317497	1.0	+	1	ID=g6268.t2.CDS8;Parent=g6268.t2
HiC_scaffold_15	AUGUSTUS	stop_codon	1317495	1317497	.	+	0	ID=g6268.t1.stop1;Parent=g6268.t1
HiC_scaffold_15	AUGUSTUS	stop_codon	1317495	1317497	.	+	0	ID=g6268.t2.stop1;Parent=g6268.t2
HiC_scaffold_15	AUGUSTUS	stop_codon	1325593	1325595	.	-	0	ID=g6269.t1.stop1;Parent=g6269.t1
HiC_scaffold_15	AUGUSTUS	exon	1325593	1325684	.	-	.	ID=g6269.t1.exon1;Parent=g6269.t1
HiC_scaffold_15	AUGUSTUS	CDS	1325593	1325684	1.0	-	2	ID=g6269.t1.CDS1;Parent=g6269.t1
HiC_scaffold_15	AUGUSTUS	gene	1325593	1483340	.	-	.	ID=g6269
HiC_scaffold_15	AUGUSTUS	mRNA	1325593	1483340	0.99	-	.	ID=g6269.t1;Parent=g6269;em_target=9668.ENSMPUP00000005424;em_score=6474.0;em_evalue=0.0;em_tcov=.;em_OGs=COG2940@1|root,KOG1083@2759|Eukaryota,38HZ1@33154|Opisthokonta,3BECC@33208|Metazoa,3CXS0@33213|Bilateria,48444@7711|Chordata,492ZE@7742|Vertebrata,3J7PE@40674|Mammalia,3EEK1@33554|Carnivora;em_COG_cat=K;em_desc=Ash1 (absent, small, or homeotic)-like (Drosophila);em_max_annot_lvl=33208|Metazoa;em_Preferred_name=ASH1L;em_EC=2.1.1.43;em_KEGG_ko=ko:K06101;em_KEGG_Pathway=ko00310,map00310;em_KEGG_Reaction=R03875,R03938,R04866,R04867;em_KEGG_rclass=RC00003,RC00060,RC00181,RC00496;em_BRITE=ko00000,ko00001,ko01000,ko03036;em_PFAMs=BAH,Bromodomain,PHD,SET;em_GOs=GO:0000003,GO:0000785,GO:0000981,GO:0001501,GO:0001700,GO:0001704,GO:0001705,GO:0001708,GO:0001712,GO:0001715,GO:0001816,GO:0001890,GO:0001893,GO:0001932,GO:0001933,GO:0002119,GO:0002164,GO:0002673,GO:0002674,GO:0003006,GO:0003674,GO:0003682,GO:0003700,GO:0003824,GO:0005488,GO:0005515,GO:0005575,GO:0005622,GO:0005623,GO:0005634,GO:0005654,GO:0005694,GO:0005700,GO:0005737,GO:0005794,GO:0005911,GO:0005923,GO:0006139,GO:0006323,GO:0006325,GO:0006338,GO:0006351,GO:0006355,GO:0006357,GO:0006366,GO:0006464,GO:0006479,GO:0006725,GO:0006807,GO:0006928,GO:0006996,GO:0007154,GO:0007267,GO:0007275,GO:0007276,GO:0007281,GO:0007292,GO:0007338,GO:0007369,GO:0007398,GO:0007548,GO:0007565,GO:0007610,GO:0008150,GO:0008152,GO:0008168,GO:0008170,GO:0008213,GO:0008276,GO:0008757,GO:0009058,GO:0009059,GO:0009566,GO:0009653,GO:0009790,GO:0009791,GO:0009792,GO:0009887,GO:0009888,GO:0009889,GO:0009891,GO:0009892,GO:0009893,GO:0009966,GO:0009968,GO:0009987,GO:0010452,GO:0010467,GO:0010468,GO:0010556,GO:0010557,GO:0010563,GO:0010604,GO:0010605,GO:0010628,GO:0010639,GO:0010646,GO:0010648,GO:0010668,GO:0012505,GO:0016043,GO:0016070,GO:0016278,GO:0016279,GO:0016569,GO:0016570,GO:0016571,GO:0016740,GO:0016741,GO:0018022,GO:0018024,GO:0018027,GO:0018130,GO:0018193,GO:0018205,GO:0018991,GO:0019098,GO:0019219,GO:0019220,GO:0019222,GO:0019438,GO:0019538,GO:0019899,GO:0019953,GO:0022412,GO:0022414,GO:0023051,GO:0023052,GO:0023057,GO:0030054,GO:0030154,GO:0031056,GO:0031057,GO:0031060,GO:0031061,GO:0031323,GO:0031324,GO:0031325,GO:0031326,GO:0031328,GO:0031347,GO:0031348,GO:0031399,GO:0031400,GO:0031974,GO:0031981,GO:0032101,GO:0032102,GO:0032259,GO:0032268,GO:0032269,GO:0032501,GO:0032502,GO:0032504,GO:0032635,GO:0032774,GO:0032991,GO:0033043,GO:0033044,GO:0034641,GO:0034645,GO:0034654,GO:0034708,GO:0034968,GO:0035035,GO:0035097,GO:0035295,GO:0036211,GO:0040008,GO:0040011,GO:0040014,GO:0040029,GO:0042054,GO:0042325,GO:0042326,GO:0042800,GO:0043122,GO:0043124,GO:0043170,GO:0043226,GO:0043227,GO:0043228,GO:0043229,GO:0043231,GO:0043232,GO:0043233,GO:0043296,GO:0043408,GO:0043409,GO:0043412,GO:0043414,GO:0043588,GO:0044237,GO:0044238,GO:0044249,GO:0044260,GO:0044267,GO:0044271,GO:0044422,GO:0044424,GO:0044427,GO:0044428,GO:0044444,GO:0044446,GO:0044451,GO:0044464,GO:0044703,GO:0044706,GO:0045138,GO:0045165,GO:0045815,GO:0045893,GO:0045935,GO:0045936,GO:0045944,GO:0046483,GO:0046661,GO:0046697,GO:0046975,GO:0048096,GO:0048468,GO:0048477,GO:0048513,GO:0048518,GO:0048519,GO:0048522,GO:0048523,GO:0048565,GO:0048566,GO:0048568,GO:0048583,GO:0048585,GO:0048598,GO:0048608,GO:0048609,GO:0048638,GO:0048646,GO:0048731,GO:0048732,GO:0048733,GO:0048856,GO:0048869,GO:0048870,GO:0050727,GO:0050728,GO:0050789,GO:0050793,GO:0050794,GO:0051128,GO:0051129,GO:0051171,GO:0051172,GO:0051173,GO:0051174,GO:0051179,GO:0051239,GO:0051246,GO:0051248,GO:0051252,GO:0051254,GO:0051276,GO:0051568,GO:0051674,GO:0051704,GO:0055123,GO:0060065,GO:0060135,GO:0060255,GO:0060795,GO:0061038,GO:0061085,GO:0061086,GO:0061458,GO:0065007,GO:0070013,GO:0070160,GO:0071103,GO:0071704,GO:0071840,GO:0080090,GO:0080134,GO:0090304,GO:0090598,GO:0097659,GO:0097676,GO:0097722,GO:0140096,GO:0140110,GO:1901360,GO:1901362,GO:1901564,GO:1901576,GO:1902275,GO:1902494,GO:1902531,GO:1902532,GO:1902680,GO:1903506,GO:1903508,GO:1903699,GO:1903709,GO:1905268,GO:1990234,GO:2000112,GO:2001141,GO:2001251
HiC_scaffold_15	AUGUSTUS	intron	1325685	1326037	1.0	-	.	ID=g6269.t1.intron1;Parent=g6269.t1
HiC_scaffold_15	AUGUSTUS	exon	1326038	1326339	.	-	.	ID=g6269.t1.exon2;Parent=g6269.t1
HiC_scaffold_15	AUGUSTUS	CDS	1326038	1326339	1.0	-	1	ID=g6269.t1.CDS2;Parent=g6269.t1
HiC_scaffold_15	AUGUSTUS	intron	1326340	1327184	1.0	-	.	ID=g6269.t1.intron2;Parent=g6269.t1
HiC_scaffold_15	AUGUSTUS	exon	1327185	1327225	.	-	.	ID=g6269.t1.exon3;Parent=g6269.t1
HiC_scaffold_15	AUGUSTUS	CDS	1327185	1327225	1.0	-	0	ID=g6269.t1.CDS3;Parent=g6269.t1
HiC_scaffold_15	AUGUSTUS	intron	1327226	1329299	1.0	-	.	ID=g6269.t1.intron3;Parent=g6269.t1
HiC_scaffold_15	AUGUSTUS	exon	1329300	1329466	.	-	.	ID=g6269.t1.exon4;Parent=g6269.t1
HiC_scaffold_15	AUGUSTUS	CDS	1329300	1329466	1.0	-	2	ID=g6269.t1.CDS4;Parent=g6269.t1
HiC_scaffold_15	AUGUSTUS	intron	1329467	1330433	1.0	-	.	ID=g6269.t1.intron4;Parent=g6269.t1
HiC_scaffold_15	AUGUSTUS	exon	1330434	1330606	.	-	.	ID=g6269.t1.exon5;Parent=g6269.t1
HiC_scaffold_15	AUGUSTUS	CDS	1330434	1330606	1.0	-	1	ID=g6269.t1.CDS5;Parent=g6269.t1
HiC_scaffold_15	AUGUSTUS	intron	1330607	1330710	1.0	-	.	ID=g6269.t1.intron5;Parent=g6269.t1
HiC_scaffold_15	AUGUSTUS	exon	1330711	1330849	.	-	.	ID=g6269.t1.exon6;Parent=g6269.t1
HiC_scaffold_15	AUGUSTUS	CDS	1330711	1330849	1.0	-	2	ID=g6269.t1.CDS6;Parent=g6269.t1
HiC_scaffold_15	AUGUSTUS	intron	1330850	1331602	1.0	-	.	ID=g6269.t1.intron6;Parent=g6269.t1
HiC_scaffold_15	AUGUSTUS	exon	1331603	1331693	.	-	.	ID=g6269.t1.exon7;Parent=g6269.t1
HiC_scaffold_15	AUGUSTUS	CDS	1331603	1331693	1.0	-	0	ID=g6269.t1.CDS7;Parent=g6269.t1
HiC_scaffold_15	AUGUSTUS	intron	1331694	1332517	1.0	-	.	ID=g6269.t1.intron7;Parent=g6269.t1
HiC_scaffold_15	AUGUSTUS	exon	1332518	1332604	.	-	.	ID=g6269.t1.exon8;Parent=g6269.t1
HiC_scaffold_15	AUGUSTUS	CDS	1332518	1332604	1.0	-	0	ID=g6269.t1.CDS8;Parent=g6269.t1
HiC_scaffold_15	AUGUSTUS	intron	1332605	1333268	1.0	-	.	ID=g6269.t1.intron8;Parent=g6269.t1
HiC_scaffold_15	AUGUSTUS	exon	1333269	1333517	.	-	.	ID=g6269.t1.exon9;Parent=g6269.t1
HiC_scaffold_15	AUGUSTUS	CDS	1333269	1333517	1.0	-	0	ID=g6269.t1.CDS9;Parent=g6269.t1
HiC_scaffold_15	AUGUSTUS	intron	1333518	1335371	1.0	-	.	ID=g6269.t1.intron9;Parent=g6269.t1
HiC_scaffold_15	AUGUSTUS	exon	1335372	1335504	.	-	.	ID=g6269.t1.exon10;Parent=g6269.t1
HiC_scaffold_15	AUGUSTUS	CDS	1335372	1335504	1.0	-	1	ID=g6269.t1.CDS10;Parent=g6269.t1
HiC_scaffold_15	AUGUSTUS	intron	1335505	1335585	1.0	-	.	ID=g6269.t1.intron10;Parent=g6269.t1
HiC_scaffold_15	AUGUSTUS	exon	1335586	1335640	.	-	.	ID=g6269.t1.exon11;Parent=g6269.t1
HiC_scaffold_15	AUGUSTUS	CDS	1335586	1335640	1.0	-	2	ID=g6269.t1.CDS11;Parent=g6269.t1
HiC_scaffold_15	AUGUSTUS	intron	1335641	1338812	1.0	-	.	ID=g6269.t1.intron11;Parent=g6269.t1
HiC_scaffold_15	AUGUSTUS	exon	1338813	1338965	.	-	.	ID=g6269.t1.exon12;Parent=g6269.t1
HiC_scaffold_15	AUGUSTUS	CDS	1338813	1338965	1.0	-	2	ID=g6269.t1.CDS12;Parent=g6269.t1
HiC_scaffold_15	AUGUSTUS	intron	1338966	1340135	1.0	-	.	ID=g6269.t1.intron12;Parent=g6269.t1
HiC_scaffold_15	AUGUSTUS	exon	1340136	1340293	.	-	.	ID=g6269.t1.exon13;Parent=g6269.t1
HiC_scaffold_15	AUGUSTUS	CDS	1340136	1340293	1.0	-	1	ID=g6269.t1.CDS13;Parent=g6269.t1
HiC_scaffold_15	AUGUSTUS	intron	1340294	1342155	1.0	-	.	ID=g6269.t1.intron13;Parent=g6269.t1
HiC_scaffold_15	AUGUSTUS	exon	1342156	1342250	.	-	.	ID=g6269.t1.exon14;Parent=g6269.t1
HiC_scaffold_15	AUGUSTUS	CDS	1342156	1342250	1.0	-	0	ID=g6269.t1.CDS14;Parent=g6269.t1
HiC_scaffold_15	AUGUSTUS	intron	1342251	1342412	1.0	-	.	ID=g6269.t1.intron14;Parent=g6269.t1
HiC_scaffold_15	AUGUSTUS	exon	1342413	1342577	.	-	.	ID=g6269.t1.exon15;Parent=g6269.t1
HiC_scaffold_15	AUGUSTUS	CDS	1342413	1342577	1.0	-	0	ID=g6269.t1.CDS15;Parent=g6269.t1
HiC_scaffold_15	AUGUSTUS	intron	1342578	1342964	1.0	-	.	ID=g6269.t1.intron15;Parent=g6269.t1
HiC_scaffold_15	AUGUSTUS	exon	1342965	1343073	.	-	.	ID=g6269.t1.exon16;Parent=g6269.t1
HiC_scaffold_15	AUGUSTUS	CDS	1342965	1343073	1.0	-	1	ID=g6269.t1.CDS16;Parent=g6269.t1
HiC_scaffold_15	AUGUSTUS	intron	1343074	1351712	1.0	-	.	ID=g6269.t1.intron16;Parent=g6269.t1
HiC_scaffold_15	AUGUSTUS	exon	1351713	1351859	.	-	.	ID=g6269.t1.exon17;Parent=g6269.t1
HiC_scaffold_15	AUGUSTUS	CDS	1351713	1351859	1.0	-	1	ID=g6269.t1.CDS17;Parent=g6269.t1
HiC_scaffold_15	AUGUSTUS	intron	1351860	1351987	1.0	-	.	ID=g6269.t1.intron17;Parent=g6269.t1
HiC_scaffold_15	AUGUSTUS	exon	1351988	1352194	.	-	.	ID=g6269.t1.exon18;Parent=g6269.t1
HiC_scaffold_15	AUGUSTUS	CDS	1351988	1352194	1.0	-	1	ID=g6269.t1.CDS18;Parent=g6269.t1
HiC_scaffold_15	AUGUSTUS	intron	1352195	1358426	1.0	-	.	ID=g6269.t1.intron18;Parent=g6269.t1
HiC_scaffold_15	AUGUSTUS	exon	1358427	1358535	.	-	.	ID=g6269.t1.exon19;Parent=g6269.t1
HiC_scaffold_15	AUGUSTUS	CDS	1358427	1358535	1.0	-	2	ID=g6269.t1.CDS19;Parent=g6269.t1
HiC_scaffold_15	AUGUSTUS	intron	1358536	1358652	1.0	-	.	ID=g6269.t1.intron19;Parent=g6269.t1
HiC_scaffold_15	AUGUSTUS	exon	1358653	1358698	.	-	.	ID=g6269.t1.exon20;Parent=g6269.t1
HiC_scaffold_15	AUGUSTUS	CDS	1358653	1358698	1.0	-	0	ID=g6269.t1.CDS20;Parent=g6269.t1
HiC_scaffold_15	AUGUSTUS	intron	1358699	1360204	1.0	-	.	ID=g6269.t1.intron20;Parent=g6269.t1
HiC_scaffold_15	AUGUSTUS	exon	1360205	1360278	.	-	.	ID=g6269.t1.exon21;Parent=g6269.t1
HiC_scaffold_15	AUGUSTUS	CDS	1360205	1360278	1.0	-	2	ID=g6269.t1.CDS21;Parent=g6269.t1
HiC_scaffold_15	AUGUSTUS	intron	1360279	1378902	1.0	-	.	ID=g6269.t1.intron21;Parent=g6269.t1
HiC_scaffold_15	AUGUSTUS	exon	1378903	1378997	.	-	.	ID=g6269.t1.exon22;Parent=g6269.t1
HiC_scaffold_15	AUGUSTUS	CDS	1378903	1378997	1.0	-	1	ID=g6269.t1.CDS22;Parent=g6269.t1
HiC_scaffold_15	AUGUSTUS	intron	1378998	1406453	1.0	-	.	ID=g6269.t1.intron22;Parent=g6269.t1
HiC_scaffold_15	AUGUSTUS	exon	1406454	1406633	.	-	.	ID=g6269.t1.exon23;Parent=g6269.t1
HiC_scaffold_15	AUGUSTUS	CDS	1406454	1406633	1.0	-	1	ID=g6269.t1.CDS23;Parent=g6269.t1
HiC_scaffold_15	AUGUSTUS	intron	1406634	1416687	1.0	-	.	ID=g6269.t1.intron23;Parent=g6269.t1
HiC_scaffold_15	AUGUSTUS	exon	1416688	1417426	.	-	.	ID=g6269.t1.exon24;Parent=g6269.t1
HiC_scaffold_15	AUGUSTUS	CDS	1416688	1417426	1.0	-	2	ID=g6269.t1.CDS24;Parent=g6269.t1
HiC_scaffold_15	AUGUSTUS	intron	1417427	1424785	1.0	-	.	ID=g6269.t1.intron24;Parent=g6269.t1
HiC_scaffold_15	AUGUSTUS	exon	1424786	1424887	.	-	.	ID=g6269.t1.exon25;Parent=g6269.t1
HiC_scaffold_15	AUGUSTUS	CDS	1424786	1424887	1.0	-	2	ID=g6269.t1.CDS25;Parent=g6269.t1
HiC_scaffold_15	AUGUSTUS	intron	1424888	1439471	1.0	-	.	ID=g6269.t1.intron25;Parent=g6269.t1
HiC_scaffold_15	AUGUSTUS	exon	1439472	1444041	.	-	.	ID=g6269.t1.exon26;Parent=g6269.t1
HiC_scaffold_15	AUGUSTUS	CDS	1439472	1444041	1.0	-	0	ID=g6269.t1.CDS26;Parent=g6269.t1
HiC_scaffold_15	AUGUSTUS	intron	1444042	1482920	1.0	-	.	ID=g6269.t1.intron26;Parent=g6269.t1
HiC_scaffold_15	AUGUSTUS	exon	1482921	1483340	.	-	.	ID=g6269.t1.exon27;Parent=g6269.t1
HiC_scaffold_15	AUGUSTUS	CDS	1482921	1483340	0.99	-	0	ID=g6269.t1.CDS27;Parent=g6269.t1
HiC_scaffold_15	AUGUSTUS	start_codon	1483338	1483340	.	-	0	ID=g6269.t1.start1;Parent=g6269.t1
HiC_scaffold_15	AUGUSTUS	start_codon	1511165	1511167	.	+	0	ID=g6270.t1.start1;Parent=g6270.t1
HiC_scaffold_15	AUGUSTUS	exon	1511165	1511714	.	+	.	ID=g6270.t1.exon1;Parent=g6270.t1
HiC_scaffold_15	AUGUSTUS	CDS	1511165	1511714	0.41	+	0	ID=g6270.t1.CDS1;Parent=g6270.t1
HiC_scaffold_15	AUGUSTUS	gene	1511165	1544471	.	+	.	ID=g6270
HiC_scaffold_15	AUGUSTUS	mRNA	1511165	1544471	.	+	.	ID=g6270.t1;Parent=g6270;em_target=9668.ENSMPUP00000005276;em_score=850.8;em_evalue=3.8e-258;em_tcov=.;em_OGs=KOG3928@1|root,KOG3928@2759|Eukaryota,39UY9@33154|Opisthokonta,3BFQV@33208|Metazoa,3CSUF@33213|Bilateria,485H6@7711|Chordata,48W4D@7742|Vertebrata,3J4SQ@40674|Mammalia,3ESG1@33554|Carnivora;em_COG_cat=J;em_desc=Death associated protein 3;em_max_annot_lvl=33208|Metazoa;em_Preferred_name=DAP3;em_KEGG_ko=ko:K17408;em_BRITE=br01610,ko00000,ko03011,ko03029;em_PFAMs=DAP3;em_GOs=GO:0000313,GO:0000314,GO:0003674,GO:0003735,GO:0005198,GO:0005575,GO:0005622,GO:0005623,GO:0005634,GO:0005654,GO:0005737,GO:0005739,GO:0005740,GO:0005743,GO:0005759,GO:0005761,GO:0005763,GO:0005840,GO:0006412,GO:0006414,GO:0006415,GO:0006518,GO:0006807,GO:0006915,GO:0006996,GO:0007005,GO:0007154,GO:0007165,GO:0008150,GO:0008152,GO:0008219,GO:0008637,GO:0009058,GO:0009059,GO:0009987,GO:0010467,GO:0012501,GO:0015935,GO:0016020,GO:0016043,GO:0019538,GO:0019866,GO:0022411,GO:0023052,GO:0031090,GO:0031966,GO:0031967,GO:0031974,GO:0031975,GO:0031981,GO:0032543,GO:0032984,GO:0032991,GO:0034641,GO:0034645,GO:0043043,GO:0043170,GO:0043226,GO:0043227,GO:0043228,GO:0043229,GO:0043231,GO:0043232,GO:0043233,GO:0043603,GO:0043604,GO:0043624,GO:0043933,GO:0044237,GO:0044238,GO:0044249,GO:0044260,GO:0044267,GO:0044271,GO:0044391,GO:0044422,GO:0044424,GO:0044428,GO:0044429,GO:0044444,GO:0044446,GO:0044464,GO:0050789,GO:0050794,GO:0050896,GO:0051716,GO:0065007,GO:0070013,GO:0070125,GO:0070126,GO:0071704,GO:0071840,GO:0097190,GO:0098798,GO:0140053,GO:1901564,GO:1901566,GO:1901576,GO:1990904
HiC_scaffold_15	AUGUSTUS	intron	1511715	1513266	0.23	+	.	ID=g6270.t1.intron1;Parent=g6270.t1
HiC_scaffold_15	AUGUSTUS	exon	1513267	1513376	.	+	.	ID=g6270.t1.exon2;Parent=g6270.t1
HiC_scaffold_15	AUGUSTUS	CDS	1513267	1513376	0.23	+	2	ID=g6270.t1.CDS2;Parent=g6270.t1
HiC_scaffold_15	AUGUSTUS	intron	1513377	1530611	1.0	+	.	ID=g6270.t1.intron2;Parent=g6270.t1
HiC_scaffold_15	GeneMark.hmm3	start_codon	1530440	1530442	.	+	0	ID=g6270.t2.start1;Parent=g6270.t2
HiC_scaffold_15	GeneMark.hmm3	CDS	1530440	1530496	.	+	0	ID=g6270.t2.CDS1;Parent=g6270.t2
HiC_scaffold_15	GeneMark.hmm3	exon	1530440	1530496	.	+	0	ID=g6270.t2.exon1;Parent=g6270.t2
HiC_scaffold_15	GeneMark.hmm3	mRNA	1530440	1544471	.	+	.	ID=g6270.t2;Parent=g6270;em_target=9668.ENSMPUP00000005276;em_score=851.5;em_evalue=5.8e-259;em_tcov=.;em_OGs=KOG3928@1|root,KOG3928@2759|Eukaryota,39UY9@33154|Opisthokonta,3BFQV@33208|Metazoa,3CSUF@33213|Bilateria,485H6@7711|Chordata,48W4D@7742|Vertebrata,3J4SQ@40674|Mammalia,3ESG1@33554|Carnivora;em_COG_cat=J;em_desc=Death associated protein 3;em_max_annot_lvl=33208|Metazoa;em_Preferred_name=DAP3;em_KEGG_ko=ko:K17408;em_BRITE=br01610,ko00000,ko03011,ko03029;em_PFAMs=DAP3;em_GOs=GO:0000313,GO:0000314,GO:0003674,GO:0003735,GO:0005198,GO:0005575,GO:0005622,GO:0005623,GO:0005634,GO:0005654,GO:0005737,GO:0005739,GO:0005740,GO:0005743,GO:0005759,GO:0005761,GO:0005763,GO:0005840,GO:0006412,GO:0006414,GO:0006415,GO:0006518,GO:0006807,GO:0006915,GO:0006996,GO:0007005,GO:0007154,GO:0007165,GO:0008150,GO:0008152,GO:0008219,GO:0008637,GO:0009058,GO:0009059,GO:0009987,GO:0010467,GO:0012501,GO:0015935,GO:0016020,GO:0016043,GO:0019538,GO:0019866,GO:0022411,GO:0023052,GO:0031090,GO:0031966,GO:0031967,GO:0031974,GO:0031975,GO:0031981,GO:0032543,GO:0032984,GO:0032991,GO:0034641,GO:0034645,GO:0043043,GO:0043170,GO:0043226,GO:0043227,GO:0043228,GO:0043229,GO:0043231,GO:0043232,GO:0043233,GO:0043603,GO:0043604,GO:0043624,GO:0043933,GO:0044237,GO:0044238,GO:0044249,GO:0044260,GO:0044267,GO:0044271,GO:0044391,GO:0044422,GO:0044424,GO:0044428,GO:0044429,GO:0044444,GO:0044446,GO:0044464,GO:0050789,GO:0050794,GO:0050896,GO:0051716,GO:0065007,GO:0070013,GO:0070125,GO:0070126,GO:0071704,GO:0071840,GO:0097190,GO:0098798,GO:0140053,GO:1901564,GO:1901566,GO:1901576,GO:1990904
HiC_scaffold_15	GeneMark.hmm3	intron	1530497	1530611	.	+	0	ID=g6270.t2.intron1;Parent=g6270.t2
HiC_scaffold_15	AUGUSTUS	exon	1530612	1530743	.	+	.	ID=g6270.t1.exon3;Parent=g6270.t1
HiC_scaffold_15	GeneMark.hmm3	CDS	1530612	1530743	.	+	0	ID=g6270.t2.CDS2;Parent=g6270.t2
HiC_scaffold_15	GeneMark.hmm3	exon	1530612	1530743	.	+	0	ID=g6270.t2.exon2;Parent=g6270.t2
HiC_scaffold_15	AUGUSTUS	CDS	1530612	1530743	1.0	+	0	ID=g6270.t1.CDS3;Parent=g6270.t1
HiC_scaffold_15	GeneMark.hmm3	intron	1530744	1534131	.	+	0	ID=g6270.t2.intron2;Parent=g6270.t2
HiC_scaffold_15	AUGUSTUS	intron	1530744	1534131	1.0	+	.	ID=g6270.t1.intron3;Parent=g6270.t1
HiC_scaffold_15	AUGUSTUS	exon	1534132	1534254	.	+	.	ID=g6270.t1.exon4;Parent=g6270.t1
HiC_scaffold_15	GeneMark.hmm3	CDS	1534132	1534254	.	+	0	ID=g6270.t2.CDS3;Parent=g6270.t2
HiC_scaffold_15	GeneMark.hmm3	exon	1534132	1534254	.	+	0	ID=g6270.t2.exon3;Parent=g6270.t2
HiC_scaffold_15	AUGUSTUS	CDS	1534132	1534254	1.0	+	0	ID=g6270.t1.CDS4;Parent=g6270.t1
HiC_scaffold_15	GeneMark.hmm3	intron	1534255	1535357	.	+	0	ID=g6270.t2.intron3;Parent=g6270.t2
HiC_scaffold_15	AUGUSTUS	intron	1534255	1535357	1.0	+	.	ID=g6270.t1.intron4;Parent=g6270.t1
HiC_scaffold_15	AUGUSTUS	exon	1535358	1535459	.	+	.	ID=g6270.t1.exon5;Parent=g6270.t1
HiC_scaffold_15	GeneMark.hmm3	CDS	1535358	1535459	.	+	0	ID=g6270.t2.CDS4;Parent=g6270.t2
HiC_scaffold_15	GeneMark.hmm3	exon	1535358	1535459	.	+	0	ID=g6270.t2.exon4;Parent=g6270.t2
HiC_scaffold_15	AUGUSTUS	CDS	1535358	1535459	1.0	+	0	ID=g6270.t1.CDS5;Parent=g6270.t1
HiC_scaffold_15	GeneMark.hmm3	intron	1535460	1537330	.	+	0	ID=g6270.t2.intron4;Parent=g6270.t2
HiC_scaffold_15	AUGUSTUS	intron	1535460	1537330	1.0	+	.	ID=g6270.t1.intron5;Parent=g6270.t1
HiC_scaffold_15	AUGUSTUS	exon	1537331	1537439	.	+	.	ID=g6270.t1.exon6;Parent=g6270.t1
HiC_scaffold_15	GeneMark.hmm3	CDS	1537331	1537439	.	+	0	ID=g6270.t2.CDS5;Parent=g6270.t2
HiC_scaffold_15	GeneMark.hmm3	exon	1537331	1537439	.	+	0	ID=g6270.t2.exon5;Parent=g6270.t2
HiC_scaffold_15	AUGUSTUS	CDS	1537331	1537439	1.0	+	0	ID=g6270.t1.CDS6;Parent=g6270.t1
HiC_scaffold_15	GeneMark.hmm3	intron	1537440	1537560	.	+	1	ID=g6270.t2.intron5;Parent=g6270.t2
HiC_scaffold_15	AUGUSTUS	intron	1537440	1537560	1.0	+	.	ID=g6270.t1.intron6;Parent=g6270.t1
HiC_scaffold_15	AUGUSTUS	exon	1537561	1537653	.	+	.	ID=g6270.t1.exon7;Parent=g6270.t1
HiC_scaffold_15	GeneMark.hmm3	CDS	1537561	1537653	.	+	2	ID=g6270.t2.CDS6;Parent=g6270.t2
HiC_scaffold_15	GeneMark.hmm3	exon	1537561	1537653	.	+	2	ID=g6270.t2.exon6;Parent=g6270.t2
HiC_scaffold_15	AUGUSTUS	CDS	1537561	1537653	1.0	+	2	ID=g6270.t1.CDS7;Parent=g6270.t1
HiC_scaffold_15	GeneMark.hmm3	intron	1537654	1538479	.	+	1	ID=g6270.t2.intron6;Parent=g6270.t2
HiC_scaffold_15	AUGUSTUS	intron	1537654	1538479	1.0	+	.	ID=g6270.t1.intron7;Parent=g6270.t1
HiC_scaffold_15	AUGUSTUS	exon	1538480	1538610	.	+	.	ID=g6270.t1.exon8;Parent=g6270.t1
HiC_scaffold_15	GeneMark.hmm3	CDS	1538480	1538610	.	+	2	ID=g6270.t2.CDS7;Parent=g6270.t2
HiC_scaffold_15	GeneMark.hmm3	exon	1538480	1538610	.	+	2	ID=g6270.t2.exon7;Parent=g6270.t2
HiC_scaffold_15	AUGUSTUS	CDS	1538480	1538610	1.0	+	2	ID=g6270.t1.CDS8;Parent=g6270.t1
HiC_scaffold_15	GeneMark.hmm3	intron	1538611	1539500	.	+	0	ID=g6270.t2.intron7;Parent=g6270.t2
HiC_scaffold_15	AUGUSTUS	intron	1538611	1539500	1.0	+	.	ID=g6270.t1.intron8;Parent=g6270.t1
HiC_scaffold_15	AUGUSTUS	exon	1539501	1539581	.	+	.	ID=g6270.t1.exon9;Parent=g6270.t1
HiC_scaffold_15	GeneMark.hmm3	CDS	1539501	1539581	.	+	0	ID=g6270.t2.CDS8;Parent=g6270.t2
HiC_scaffold_15	GeneMark.hmm3	exon	1539501	1539581	.	+	0	ID=g6270.t2.exon8;Parent=g6270.t2
HiC_scaffold_15	AUGUSTUS	CDS	1539501	1539581	1.0	+	0	ID=g6270.t1.CDS9;Parent=g6270.t1
HiC_scaffold_15	GeneMark.hmm3	intron	1539582	1539665	.	+	0	ID=g6270.t2.intron8;Parent=g6270.t2
HiC_scaffold_15	AUGUSTUS	intron	1539582	1539665	1.0	+	.	ID=g6270.t1.intron9;Parent=g6270.t1
HiC_scaffold_15	AUGUSTUS	exon	1539666	1539824	.	+	.	ID=g6270.t1.exon10;Parent=g6270.t1
HiC_scaffold_15	GeneMark.hmm3	CDS	1539666	1539824	.	+	0	ID=g6270.t2.CDS9;Parent=g6270.t2
HiC_scaffold_15	GeneMark.hmm3	exon	1539666	1539824	.	+	0	ID=g6270.t2.exon9;Parent=g6270.t2
HiC_scaffold_15	AUGUSTUS	CDS	1539666	1539824	1.0	+	0	ID=g6270.t1.CDS10;Parent=g6270.t1
HiC_scaffold_15	GeneMark.hmm3	intron	1539825	1540357	.	+	0	ID=g6270.t2.intron9;Parent=g6270.t2
HiC_scaffold_15	AUGUSTUS	intron	1539825	1540357	1.0	+	.	ID=g6270.t1.intron10;Parent=g6270.t1
HiC_scaffold_15	AUGUSTUS	exon	1540358	1540417	.	+	.	ID=g6270.t1.exon11;Parent=g6270.t1
HiC_scaffold_15	GeneMark.hmm3	CDS	1540358	1540417	.	+	0	ID=g6270.t2.CDS10;Parent=g6270.t2
HiC_scaffold_15	GeneMark.hmm3	exon	1540358	1540417	.	+	0	ID=g6270.t2.exon10;Parent=g6270.t2
HiC_scaffold_15	AUGUSTUS	CDS	1540358	1540417	1.0	+	0	ID=g6270.t1.CDS11;Parent=g6270.t1
HiC_scaffold_15	GeneMark.hmm3	intron	1540418	1540911	.	+	0	ID=g6270.t2.intron10;Parent=g6270.t2
HiC_scaffold_15	AUGUSTUS	intron	1540418	1540911	1.0	+	.	ID=g6270.t1.intron11;Parent=g6270.t1
HiC_scaffold_15	AUGUSTUS	exon	1540912	1541001	.	+	.	ID=g6270.t1.exon12;Parent=g6270.t1
HiC_scaffold_15	GeneMark.hmm3	CDS	1540912	1541001	.	+	0	ID=g6270.t2.CDS11;Parent=g6270.t2
HiC_scaffold_15	GeneMark.hmm3	exon	1540912	1541001	.	+	0	ID=g6270.t2.exon11;Parent=g6270.t2
HiC_scaffold_15	AUGUSTUS	CDS	1540912	1541001	1.0	+	0	ID=g6270.t1.CDS12;Parent=g6270.t1
HiC_scaffold_15	GeneMark.hmm3	intron	1541002	1543537	.	+	0	ID=g6270.t2.intron11;Parent=g6270.t2
HiC_scaffold_15	AUGUSTUS	intron	1541002	1543537	1.0	+	.	ID=g6270.t1.intron12;Parent=g6270.t1
HiC_scaffold_15	AUGUSTUS	exon	1543538	1543655	.	+	.	ID=g6270.t1.exon13;Parent=g6270.t1
HiC_scaffold_15	GeneMark.hmm3	CDS	1543538	1543655	.	+	0	ID=g6270.t2.CDS12;Parent=g6270.t2
HiC_scaffold_15	GeneMark.hmm3	exon	1543538	1543655	.	+	0	ID=g6270.t2.exon12;Parent=g6270.t2
HiC_scaffold_15	AUGUSTUS	CDS	1543538	1543655	1.0	+	0	ID=g6270.t1.CDS13;Parent=g6270.t1
HiC_scaffold_15	GeneMark.hmm3	intron	1543656	1544385	.	+	1	ID=g6270.t2.intron12;Parent=g6270.t2
HiC_scaffold_15	AUGUSTUS	intron	1543656	1544385	1.0	+	.	ID=g6270.t1.intron13;Parent=g6270.t1
HiC_scaffold_15	AUGUSTUS	exon	1544386	1544471	.	+	.	ID=g6270.t1.exon14;Parent=g6270.t1
HiC_scaffold_15	GeneMark.hmm3	CDS	1544386	1544471	.	+	2	ID=g6270.t2.CDS13;Parent=g6270.t2
HiC_scaffold_15	GeneMark.hmm3	exon	1544386	1544471	.	+	2	ID=g6270.t2.exon13;Parent=g6270.t2
HiC_scaffold_15	AUGUSTUS	CDS	1544386	1544471	1.0	+	2	ID=g6270.t1.CDS14;Parent=g6270.t1
HiC_scaffold_15	AUGUSTUS	stop_codon	1544469	1544471	.	+	0	ID=g6270.t1.stop1;Parent=g6270.t1
HiC_scaffold_15	GeneMark.hmm3	stop_codon	1544469	1544471	.	+	0	ID=g6270.t2.stop1;Parent=g6270.t2
HiC_scaffold_15	gmst	start_codon	1554302	1554304	145.158534	+	0	ID=g6271.t2.start1;Parent=g6271.t2
HiC_scaffold_15	gmst	CDS	1554302	1554505	145.158534	+	0	ID=g6271.t2.CDS1;Parent=g6271.t2
HiC_scaffold_15	gmst	exon	1554302	1554505	145.158534	+	0	ID=g6271.t2.exon1;Parent=g6271.t2
HiC_scaffold_15	AUGUSTUS	gene	1554302	1558330	.	+	.	ID=g6271
HiC_scaffold_15	gmst	mRNA	1554302	1558330	.	+	.	ID=g6271.t2;Parent=g6271;em_target=9646.ENSAMEP00000000044;em_score=1217.7;em_evalue=0.0;em_tcov=.;em_OGs=KOG2530@1|root,KOG2530@2759|Eukaryota,38CYU@33154|Opisthokonta,3BFT7@33208|Metazoa,3CYYK@33213|Bilateria,487UU@7711|Chordata,4943F@7742|Vertebrata,3JE1U@40674|Mammalia,3EK1U@33554|Carnivora;em_COG_cat=Z;em_desc=Misato 1, mitochondrial distribution and morphology regulator;em_max_annot_lvl=33208|Metazoa;em_Preferred_name=MSTO1;em_PFAMs=Misat_Tub_SegII,Tubulin_3;em_GOs=GO:0000070,GO:0000226,GO:0000278,GO:0000280,GO:0000819,GO:0005575,GO:0005622,GO:0005623,GO:0005737,GO:0005739,GO:0005740,GO:0005741,GO:0005856,GO:0006996,GO:0007005,GO:0007010,GO:0007017,GO:0007049,GO:0007051,GO:0007052,GO:0007059,GO:0008150,GO:0009987,GO:0016020,GO:0016043,GO:0019867,GO:0022402,GO:0022607,GO:0031090,GO:0031966,GO:0031967,GO:0031968,GO:0031975,GO:0043226,GO:0043227,GO:0043228,GO:0043229,GO:0043231,GO:0043232,GO:0044085,GO:0044422,GO:0044424,GO:0044429,GO:0044444,GO:0044446,GO:0044464,GO:0048285,GO:0048311,GO:0051179,GO:0051225,GO:0051276,GO:0051640,GO:0051641,GO:0051646,GO:0070925,GO:0071840,GO:0090307,GO:0098588,GO:0098805,GO:0098813,GO:0140014,GO:1902850,GO:1903047
HiC_scaffold_15	AUGUSTUS	start_codon	1554422	1554424	.	+	0	ID=g6271.t1.start1;Parent=g6271.t1
HiC_scaffold_15	AUGUSTUS	exon	1554422	1554505	.	+	.	ID=g6271.t1.exon1;Parent=g6271.t1
HiC_scaffold_15	AUGUSTUS	CDS	1554422	1554505	1.0	+	0	ID=g6271.t1.CDS1;Parent=g6271.t1
HiC_scaffold_15	AUGUSTUS	mRNA	1554422	1558330	1.0	+	.	ID=g6271.t1;Parent=g6271;em_target=9646.ENSAMEP00000000044;em_score=1217.9;em_evalue=0.0;em_tcov=.;em_OGs=KOG2530@1|root,KOG2530@2759|Eukaryota,38CYU@33154|Opisthokonta,3BFT7@33208|Metazoa,3CYYK@33213|Bilateria,487UU@7711|Chordata,4943F@7742|Vertebrata,3JE1U@40674|Mammalia,3EK1U@33554|Carnivora;em_COG_cat=Z;em_desc=Misato 1, mitochondrial distribution and morphology regulator;em_max_annot_lvl=33208|Metazoa;em_Preferred_name=MSTO1;em_PFAMs=Misat_Tub_SegII,Tubulin_3;em_GOs=GO:0000070,GO:0000226,GO:0000278,GO:0000280,GO:0000819,GO:0005575,GO:0005622,GO:0005623,GO:0005737,GO:0005739,GO:0005740,GO:0005741,GO:0005856,GO:0006996,GO:0007005,GO:0007010,GO:0007017,GO:0007049,GO:0007051,GO:0007052,GO:0007059,GO:0008150,GO:0009987,GO:0016020,GO:0016043,GO:0019867,GO:0022402,GO:0022607,GO:0031090,GO:0031966,GO:0031967,GO:0031968,GO:0031975,GO:0043226,GO:0043227,GO:0043228,GO:0043229,GO:0043231,GO:0043232,GO:0044085,GO:0044422,GO:0044424,GO:0044429,GO:0044444,GO:0044446,GO:0044464,GO:0048285,GO:0048311,GO:0051179,GO:0051225,GO:0051276,GO:0051640,GO:0051641,GO:0051646,GO:0070925,GO:0071840,GO:0090307,GO:0098588,GO:0098805,GO:0098813,GO:0140014,GO:1902850,GO:1903047
HiC_scaffold_15	AUGUSTUS	intron	1554506	1554597	1.0	+	.	ID=g6271.t1.intron1;Parent=g6271.t1
HiC_scaffold_15	gmst	intron	1554506	1554597	145.158534	+	0	ID=g6271.t2.intron1;Parent=g6271.t2
HiC_scaffold_15	AUGUSTUS	exon	1554598	1554733	.	+	.	ID=g6271.t1.exon2;Parent=g6271.t1
HiC_scaffold_15	AUGUSTUS	CDS	1554598	1554733	1.0	+	0	ID=g6271.t1.CDS2;Parent=g6271.t1
HiC_scaffold_15	gmst	CDS	1554598	1554733	145.158534	+	0	ID=g6271.t2.CDS2;Parent=g6271.t2
HiC_scaffold_15	gmst	exon	1554598	1554733	145.158534	+	0	ID=g6271.t2.exon2;Parent=g6271.t2
HiC_scaffold_15	AUGUSTUS	intron	1554734	1555122	1.0	+	.	ID=g6271.t1.intron2;Parent=g6271.t1
HiC_scaffold_15	gmst	intron	1554734	1555122	145.158534	+	0	ID=g6271.t2.intron2;Parent=g6271.t2
HiC_scaffold_15	AUGUSTUS	exon	1555123	1555192	.	+	.	ID=g6271.t1.exon3;Parent=g6271.t1
HiC_scaffold_15	AUGUSTUS	CDS	1555123	1555192	1.0	+	2	ID=g6271.t1.CDS3;Parent=g6271.t1
HiC_scaffold_15	gmst	CDS	1555123	1555192	145.158534	+	2	ID=g6271.t2.CDS3;Parent=g6271.t2
HiC_scaffold_15	gmst	exon	1555123	1555192	145.158534	+	2	ID=g6271.t2.exon3;Parent=g6271.t2
HiC_scaffold_15	AUGUSTUS	intron	1555193	1555268	1.0	+	.	ID=g6271.t1.intron3;Parent=g6271.t1
HiC_scaffold_15	gmst	intron	1555193	1555268	145.158534	+	0	ID=g6271.t2.intron3;Parent=g6271.t2
HiC_scaffold_15	AUGUSTUS	exon	1555269	1555344	.	+	.	ID=g6271.t1.exon4;Parent=g6271.t1
HiC_scaffold_15	AUGUSTUS	CDS	1555269	1555344	1.0	+	1	ID=g6271.t1.CDS4;Parent=g6271.t1
HiC_scaffold_15	gmst	CDS	1555269	1555344	145.158534	+	1	ID=g6271.t2.CDS4;Parent=g6271.t2
HiC_scaffold_15	gmst	exon	1555269	1555344	145.158534	+	1	ID=g6271.t2.exon4;Parent=g6271.t2
HiC_scaffold_15	AUGUSTUS	intron	1555345	1555608	1.0	+	.	ID=g6271.t1.intron4;Parent=g6271.t1
HiC_scaffold_15	gmst	intron	1555345	1555608	145.158534	+	0	ID=g6271.t2.intron4;Parent=g6271.t2
HiC_scaffold_15	AUGUSTUS	exon	1555609	1555663	.	+	.	ID=g6271.t1.exon5;Parent=g6271.t1
HiC_scaffold_15	AUGUSTUS	CDS	1555609	1555663	1.0	+	0	ID=g6271.t1.CDS5;Parent=g6271.t1
HiC_scaffold_15	gmst	CDS	1555609	1555663	145.158534	+	0	ID=g6271.t2.CDS5;Parent=g6271.t2
HiC_scaffold_15	gmst	exon	1555609	1555663	145.158534	+	0	ID=g6271.t2.exon5;Parent=g6271.t2
HiC_scaffold_15	AUGUSTUS	intron	1555664	1555749	1.0	+	.	ID=g6271.t1.intron5;Parent=g6271.t1
HiC_scaffold_15	gmst	intron	1555664	1555749	145.158534	+	0	ID=g6271.t2.intron5;Parent=g6271.t2
HiC_scaffold_15	AUGUSTUS	exon	1555750	1555888	.	+	.	ID=g6271.t1.exon6;Parent=g6271.t1
HiC_scaffold_15	AUGUSTUS	CDS	1555750	1555888	1.0	+	2	ID=g6271.t1.CDS6;Parent=g6271.t1
HiC_scaffold_15	gmst	CDS	1555750	1555888	145.158534	+	2	ID=g6271.t2.CDS6;Parent=g6271.t2
HiC_scaffold_15	gmst	exon	1555750	1555888	145.158534	+	2	ID=g6271.t2.exon6;Parent=g6271.t2
HiC_scaffold_15	AUGUSTUS	intron	1555889	1556049	1.0	+	.	ID=g6271.t1.intron6;Parent=g6271.t1
HiC_scaffold_15	gmst	intron	1555889	1556049	145.158534	+	0	ID=g6271.t2.intron6;Parent=g6271.t2
HiC_scaffold_15	AUGUSTUS	exon	1556050	1556167	.	+	.	ID=g6271.t1.exon7;Parent=g6271.t1
HiC_scaffold_15	AUGUSTUS	CDS	1556050	1556167	1.0	+	1	ID=g6271.t1.CDS7;Parent=g6271.t1
HiC_scaffold_15	gmst	CDS	1556050	1556167	145.158534	+	1	ID=g6271.t2.CDS7;Parent=g6271.t2
HiC_scaffold_15	gmst	exon	1556050	1556167	145.158534	+	1	ID=g6271.t2.exon7;Parent=g6271.t2
HiC_scaffold_15	AUGUSTUS	intron	1556168	1556247	1.0	+	.	ID=g6271.t1.intron7;Parent=g6271.t1
HiC_scaffold_15	gmst	intron	1556168	1556247	145.158534	+	0	ID=g6271.t2.intron7;Parent=g6271.t2
HiC_scaffold_15	AUGUSTUS	exon	1556248	1556382	.	+	.	ID=g6271.t1.exon8;Parent=g6271.t1
HiC_scaffold_15	AUGUSTUS	CDS	1556248	1556382	1.0	+	0	ID=g6271.t1.CDS8;Parent=g6271.t1
HiC_scaffold_15	gmst	CDS	1556248	1556382	145.158534	+	0	ID=g6271.t2.CDS8;Parent=g6271.t2
HiC_scaffold_15	gmst	exon	1556248	1556382	145.158534	+	0	ID=g6271.t2.exon8;Parent=g6271.t2
HiC_scaffold_15	AUGUSTUS	intron	1556383	1556490	1.0	+	.	ID=g6271.t1.intron8;Parent=g6271.t1
HiC_scaffold_15	gmst	intron	1556383	1556490	145.158534	+	0	ID=g6271.t2.intron8;Parent=g6271.t2
HiC_scaffold_15	AUGUSTUS	exon	1556491	1556643	.	+	.	ID=g6271.t1.exon9;Parent=g6271.t1
HiC_scaffold_15	AUGUSTUS	CDS	1556491	1556643	1.0	+	0	ID=g6271.t1.CDS9;Parent=g6271.t1
HiC_scaffold_15	gmst	CDS	1556491	1556643	145.158534	+	0	ID=g6271.t2.CDS9;Parent=g6271.t2
HiC_scaffold_15	gmst	exon	1556491	1556643	145.158534	+	0	ID=g6271.t2.exon9;Parent=g6271.t2
HiC_scaffold_15	AUGUSTUS	intron	1556644	1556918	1.0	+	.	ID=g6271.t1.intron9;Parent=g6271.t1
HiC_scaffold_15	gmst	intron	1556644	1556918	145.158534	+	0	ID=g6271.t2.intron9;Parent=g6271.t2
HiC_scaffold_15	AUGUSTUS	exon	1556919	1557050	.	+	.	ID=g6271.t1.exon10;Parent=g6271.t1
HiC_scaffold_15	AUGUSTUS	CDS	1556919	1557050	1.0	+	0	ID=g6271.t1.CDS10;Parent=g6271.t1
HiC_scaffold_15	gmst	CDS	1556919	1557050	145.158534	+	0	ID=g6271.t2.CDS10;Parent=g6271.t2
HiC_scaffold_15	gmst	exon	1556919	1557050	145.158534	+	0	ID=g6271.t2.exon10;Parent=g6271.t2
HiC_scaffold_15	AUGUSTUS	intron	1557051	1557121	1.0	+	.	ID=g6271.t1.intron10;Parent=g6271.t1
HiC_scaffold_15	gmst	intron	1557051	1557121	145.158534	+	0	ID=g6271.t2.intron10;Parent=g6271.t2
HiC_scaffold_15	AUGUSTUS	exon	1557122	1557306	.	+	.	ID=g6271.t1.exon11;Parent=g6271.t1
HiC_scaffold_15	AUGUSTUS	CDS	1557122	1557306	1.0	+	0	ID=g6271.t1.CDS11;Parent=g6271.t1
HiC_scaffold_15	gmst	CDS	1557122	1557306	145.158534	+	0	ID=g6271.t2.CDS11;Parent=g6271.t2
HiC_scaffold_15	gmst	exon	1557122	1557306	145.158534	+	0	ID=g6271.t2.exon11;Parent=g6271.t2
HiC_scaffold_15	AUGUSTUS	intron	1557307	1557541	1.0	+	.	ID=g6271.t1.intron11;Parent=g6271.t1
HiC_scaffold_15	gmst	intron	1557307	1557541	145.158534	+	0	ID=g6271.t2.intron11;Parent=g6271.t2
HiC_scaffold_15	AUGUSTUS	exon	1557542	1557646	.	+	.	ID=g6271.t1.exon12;Parent=g6271.t1
HiC_scaffold_15	AUGUSTUS	CDS	1557542	1557646	1.0	+	1	ID=g6271.t1.CDS12;Parent=g6271.t1
HiC_scaffold_15	gmst	CDS	1557542	1557646	145.158534	+	1	ID=g6271.t2.CDS12;Parent=g6271.t2
HiC_scaffold_15	gmst	exon	1557542	1557646	145.158534	+	1	ID=g6271.t2.exon12;Parent=g6271.t2
HiC_scaffold_15	AUGUSTUS	intron	1557647	1557726	1.0	+	.	ID=g6271.t1.intron12;Parent=g6271.t1
HiC_scaffold_15	gmst	intron	1557647	1557726	145.158534	+	0	ID=g6271.t2.intron12;Parent=g6271.t2
HiC_scaffold_15	AUGUSTUS	exon	1557727	1557839	.	+	.	ID=g6271.t1.exon13;Parent=g6271.t1
HiC_scaffold_15	AUGUSTUS	CDS	1557727	1557839	1.0	+	1	ID=g6271.t1.CDS13;Parent=g6271.t1
HiC_scaffold_15	gmst	CDS	1557727	1557839	145.158534	+	1	ID=g6271.t2.CDS13;Parent=g6271.t2
HiC_scaffold_15	gmst	exon	1557727	1557839	145.158534	+	1	ID=g6271.t2.exon13;Parent=g6271.t2
HiC_scaffold_15	AUGUSTUS	intron	1557840	1558115	1.0	+	.	ID=g6271.t1.intron13;Parent=g6271.t1
HiC_scaffold_15	gmst	intron	1557840	1558115	145.158534	+	0	ID=g6271.t2.intron13;Parent=g6271.t2
HiC_scaffold_15	AUGUSTUS	exon	1558116	1558330	.	+	.	ID=g6271.t1.exon14;Parent=g6271.t1
HiC_scaffold_15	AUGUSTUS	CDS	1558116	1558330	1.0	+	2	ID=g6271.t1.CDS14;Parent=g6271.t1
HiC_scaffold_15	gmst	CDS	1558116	1558330	145.158534	+	2	ID=g6271.t2.CDS14;Parent=g6271.t2
HiC_scaffold_15	gmst	exon	1558116	1558330	145.158534	+	2	ID=g6271.t2.exon14;Parent=g6271.t2
HiC_scaffold_15	AUGUSTUS	stop_codon	1558328	1558330	.	+	0	ID=g6271.t1.stop1;Parent=g6271.t1
HiC_scaffold_15	gmst	stop_codon	1558328	1558330	145.158534	+	0	ID=g6271.t2.stop1;Parent=g6271.t2
HiC_scaffold_15	gmst	stop_codon	1558706	1558708	643.194953	-	0	ID=g6272.t4.stop1;Parent=g6272.t4
HiC_scaffold_15	gmst	stop_codon	1558706	1558708	643.354942	-	0	ID=g6272.t3.stop1;Parent=g6272.t3
HiC_scaffold_15	gmst	stop_codon	1558706	1558708	643.506868	-	0	ID=g6272.t1.stop1;Parent=g6272.t1
HiC_scaffold_15	gmst	stop_codon	1558706	1558708	652.128302	-	0	ID=g6272.t2.stop1;Parent=g6272.t2
HiC_scaffold_15	gmst	CDS	1558706	1558855	643.194953	-	0	ID=g6272.t4.CDS1;Parent=g6272.t4
HiC_scaffold_15	gmst	exon	1558706	1558855	643.194953	-	0	ID=g6272.t4.exon1;Parent=g6272.t4
HiC_scaffold_15	gmst	CDS	1558706	1558855	643.354942	-	0	ID=g6272.t3.CDS1;Parent=g6272.t3
HiC_scaffold_15	gmst	exon	1558706	1558855	643.354942	-	0	ID=g6272.t3.exon1;Parent=g6272.t3
HiC_scaffold_15	gmst	CDS	1558706	1558855	643.506868	-	0	ID=g6272.t1.CDS1;Parent=g6272.t1
HiC_scaffold_15	gmst	exon	1558706	1558855	643.506868	-	0	ID=g6272.t1.exon1;Parent=g6272.t1
HiC_scaffold_15	gmst	CDS	1558706	1558855	652.128302	-	0	ID=g6272.t2.CDS1;Parent=g6272.t2
HiC_scaffold_15	gmst	exon	1558706	1558855	652.128302	-	0	ID=g6272.t2.exon1;Parent=g6272.t2
HiC_scaffold_15	gmst	gene	1558706	1620809	.	-	.	ID=g6272
HiC_scaffold_15	gmst	mRNA	1558706	1620809	.	-	.	ID=g6272.t1;Parent=g6272;em_target=9668.ENSMPUP00000005236;em_score=4401.3;em_evalue=0.0;em_tcov=.;em_OGs=28KMH@1|root,2QT2W@2759|Eukaryota,38W0D@33154|Opisthokonta,3BFPR@33208|Metazoa,3CUMN@33213|Bilateria,488IK@7711|Chordata,4973Y@7742|Vertebrata,3JBDB@40674|Mammalia,3EJNB@33554|Carnivora;em_COG_cat=K;em_desc=GON-4-like;em_max_annot_lvl=33208|Metazoa;em_Preferred_name=GON4L;em_PFAMs=PAH;em_GOs=GO:0000981,GO:0001650,GO:0001775,GO:0002376,GO:0002520,GO:0002521,GO:0003674,GO:0003700,GO:0003712,GO:0003714,GO:0005575,GO:0005622,GO:0005623,GO:0005634,GO:0005654,GO:0005730,GO:0006355,GO:0006357,GO:0007275,GO:0008150,GO:0008283,GO:0009889,GO:0009890,GO:0009892,GO:0009987,GO:0010468,GO:0010556,GO:0010558,GO:0010605,GO:0010629,GO:0016604,GO:0019219,GO:0019222,GO:0019725,GO:0030097,GO:0030098,GO:0030154,GO:0030183,GO:0031323,GO:0031324,GO:0031326,GO:0031327,GO:0031974,GO:0031981,GO:0032501,GO:0032502,GO:0035363,GO:0042113,GO:0042592,GO:0043226,GO:0043227,GO:0043228,GO:0043229,GO:0043231,GO:0043232,GO:0043233,GO:0044422,GO:0044424,GO:0044428,GO:0044446,GO:0044451,GO:0044452,GO:0044464,GO:0045321,GO:0045892,GO:0045934,GO:0046649,GO:0046716,GO:0048513,GO:0048519,GO:0048523,GO:0048534,GO:0048731,GO:0048856,GO:0048869,GO:0050789,GO:0050794,GO:0051171,GO:0051172,GO:0051252,GO:0051253,GO:0051726,GO:0060249,GO:0060255,GO:0065007,GO:0065008,GO:0070013,GO:0080090,GO:0140110,GO:1902679,GO:1903506,GO:1903507,GO:2000112,GO:2000113,GO:2001141;em_KEGG_ko=ko:K08451;em_BRITE=ko00000,ko04030
HiC_scaffold_15	gmst	mRNA	1558706	1620809	.	-	.	ID=g6272.t2;Parent=g6272;em_target=9668.ENSMPUP00000005236;em_score=4581.6;em_evalue=0.0;em_tcov=.;em_OGs=28KMH@1|root,2QT2W@2759|Eukaryota,38W0D@33154|Opisthokonta,3BFPR@33208|Metazoa,3CUMN@33213|Bilateria,488IK@7711|Chordata,4973Y@7742|Vertebrata,3JBDB@40674|Mammalia,3EJNB@33554|Carnivora;em_COG_cat=K;em_desc=GON-4-like;em_max_annot_lvl=33208|Metazoa;em_Preferred_name=GON4L;em_PFAMs=PAH;em_GOs=GO:0000981,GO:0001650,GO:0001775,GO:0002376,GO:0002520,GO:0002521,GO:0003674,GO:0003700,GO:0003712,GO:0003714,GO:0005575,GO:0005622,GO:0005623,GO:0005634,GO:0005654,GO:0005730,GO:0006355,GO:0006357,GO:0007275,GO:0008150,GO:0008283,GO:0009889,GO:0009890,GO:0009892,GO:0009987,GO:0010468,GO:0010556,GO:0010558,GO:0010605,GO:0010629,GO:0016604,GO:0019219,GO:0019222,GO:0019725,GO:0030097,GO:0030098,GO:0030154,GO:0030183,GO:0031323,GO:0031324,GO:0031326,GO:0031327,GO:0031974,GO:0031981,GO:0032501,GO:0032502,GO:0035363,GO:0042113,GO:0042592,GO:0043226,GO:0043227,GO:0043228,GO:0043229,GO:0043231,GO:0043232,GO:0043233,GO:0044422,GO:0044424,GO:0044428,GO:0044446,GO:0044451,GO:0044452,GO:0044464,GO:0045321,GO:0045892,GO:0045934,GO:0046649,GO:0046716,GO:0048513,GO:0048519,GO:0048523,GO:0048534,GO:0048731,GO:0048856,GO:0048869,GO:0050789,GO:0050794,GO:0051171,GO:0051172,GO:0051252,GO:0051253,GO:0051726,GO:0060249,GO:0060255,GO:0065007,GO:0065008,GO:0070013,GO:0080090,GO:0140110,GO:1902679,GO:1903506,GO:1903507,GO:2000112,GO:2000113,GO:2001141;em_KEGG_ko=ko:K08451;em_BRITE=ko00000,ko04030
HiC_scaffold_15	gmst	mRNA	1558706	1620809	.	-	.	ID=g6272.t3;Parent=g6272;em_target=9668.ENSMPUP00000005236;em_score=4393.8;em_evalue=0.0;em_tcov=.;em_OGs=28KMH@1|root,2QT2W@2759|Eukaryota,38W0D@33154|Opisthokonta,3BFPR@33208|Metazoa,3CUMN@33213|Bilateria,488IK@7711|Chordata,4973Y@7742|Vertebrata,3JBDB@40674|Mammalia,3EJNB@33554|Carnivora;em_COG_cat=K;em_desc=GON-4-like;em_max_annot_lvl=33208|Metazoa;em_Preferred_name=GON4L;em_PFAMs=PAH;em_GOs=GO:0000981,GO:0001650,GO:0001775,GO:0002376,GO:0002520,GO:0002521,GO:0003674,GO:0003700,GO:0003712,GO:0003714,GO:0005575,GO:0005622,GO:0005623,GO:0005634,GO:0005654,GO:0005730,GO:0006355,GO:0006357,GO:0007275,GO:0008150,GO:0008283,GO:0009889,GO:0009890,GO:0009892,GO:0009987,GO:0010468,GO:0010556,GO:0010558,GO:0010605,GO:0010629,GO:0016604,GO:0019219,GO:0019222,GO:0019725,GO:0030097,GO:0030098,GO:0030154,GO:0030183,GO:0031323,GO:0031324,GO:0031326,GO:0031327,GO:0031974,GO:0031981,GO:0032501,GO:0032502,GO:0035363,GO:0042113,GO:0042592,GO:0043226,GO:0043227,GO:0043228,GO:0043229,GO:0043231,GO:0043232,GO:0043233,GO:0044422,GO:0044424,GO:0044428,GO:0044446,GO:0044451,GO:0044452,GO:0044464,GO:0045321,GO:0045892,GO:0045934,GO:0046649,GO:0046716,GO:0048513,GO:0048519,GO:0048523,GO:0048534,GO:0048731,GO:0048856,GO:0048869,GO:0050789,GO:0050794,GO:0051171,GO:0051172,GO:0051252,GO:0051253,GO:0051726,GO:0060249,GO:0060255,GO:0065007,GO:0065008,GO:0070013,GO:0080090,GO:0140110,GO:1902679,GO:1903506,GO:1903507,GO:2000112,GO:2000113,GO:2001141;em_KEGG_ko=ko:K08451;em_BRITE=ko00000,ko04030
HiC_scaffold_15	gmst	mRNA	1558706	1620809	.	-	.	ID=g6272.t4;Parent=g6272;em_target=9668.ENSMPUP00000005236;em_score=4395.3;em_evalue=0.0;em_tcov=.;em_OGs=28KMH@1|root,2QT2W@2759|Eukaryota,38W0D@33154|Opisthokonta,3BFPR@33208|Metazoa,3CUMN@33213|Bilateria,488IK@7711|Chordata,4973Y@7742|Vertebrata,3JBDB@40674|Mammalia,3EJNB@33554|Carnivora;em_COG_cat=K;em_desc=GON-4-like;em_max_annot_lvl=33208|Metazoa;em_Preferred_name=GON4L;em_PFAMs=PAH;em_GOs=GO:0000981,GO:0001650,GO:0001775,GO:0002376,GO:0002520,GO:0002521,GO:0003674,GO:0003700,GO:0003712,GO:0003714,GO:0005575,GO:0005622,GO:0005623,GO:0005634,GO:0005654,GO:0005730,GO:0006355,GO:0006357,GO:0007275,GO:0008150,GO:0008283,GO:0009889,GO:0009890,GO:0009892,GO:0009987,GO:0010468,GO:0010556,GO:0010558,GO:0010605,GO:0010629,GO:0016604,GO:0019219,GO:0019222,GO:0019725,GO:0030097,GO:0030098,GO:0030154,GO:0030183,GO:0031323,GO:0031324,GO:0031326,GO:0031327,GO:0031974,GO:0031981,GO:0032501,GO:0032502,GO:0035363,GO:0042113,GO:0042592,GO:0043226,GO:0043227,GO:0043228,GO:0043229,GO:0043231,GO:0043232,GO:0043233,GO:0044422,GO:0044424,GO:0044428,GO:0044446,GO:0044451,GO:0044452,GO:0044464,GO:0045321,GO:0045892,GO:0045934,GO:0046649,GO:0046716,GO:0048513,GO:0048519,GO:0048523,GO:0048534,GO:0048731,GO:0048856,GO:0048869,GO:0050789,GO:0050794,GO:0051171,GO:0051172,GO:0051252,GO:0051253,GO:0051726,GO:0060249,GO:0060255,GO:0065007,GO:0065008,GO:0070013,GO:0080090,GO:0140110,GO:1902679,GO:1903506,GO:1903507,GO:2000112,GO:2000113,GO:2001141;em_KEGG_ko=ko:K08451;em_BRITE=ko00000,ko04030
HiC_scaffold_15	gmst	intron	1558856	1559200	643.194953	-	0	ID=g6272.t4.intron1;Parent=g6272.t4
HiC_scaffold_15	gmst	intron	1558856	1559200	643.354942	-	0	ID=g6272.t3.intron1;Parent=g6272.t3
HiC_scaffold_15	gmst	intron	1558856	1559200	643.506868	-	0	ID=g6272.t1.intron1;Parent=g6272.t1
HiC_scaffold_15	gmst	intron	1558856	1559200	652.128302	-	0	ID=g6272.t2.intron1;Parent=g6272.t2
HiC_scaffold_15	gmst	CDS	1559201	1559303	643.194953	-	1	ID=g6272.t4.CDS2;Parent=g6272.t4
HiC_scaffold_15	gmst	exon	1559201	1559303	643.194953	-	1	ID=g6272.t4.exon2;Parent=g6272.t4
HiC_scaffold_15	gmst	CDS	1559201	1559303	643.354942	-	1	ID=g6272.t3.CDS2;Parent=g6272.t3
HiC_scaffold_15	gmst	exon	1559201	1559303	643.354942	-	1	ID=g6272.t3.exon2;Parent=g6272.t3
HiC_scaffold_15	gmst	CDS	1559201	1559303	643.506868	-	1	ID=g6272.t1.CDS2;Parent=g6272.t1
HiC_scaffold_15	gmst	exon	1559201	1559303	643.506868	-	1	ID=g6272.t1.exon2;Parent=g6272.t1
HiC_scaffold_15	gmst	CDS	1559201	1559303	652.128302	-	1	ID=g6272.t2.CDS2;Parent=g6272.t2
HiC_scaffold_15	gmst	exon	1559201	1559303	652.128302	-	1	ID=g6272.t2.exon2;Parent=g6272.t2
HiC_scaffold_15	gmst	intron	1559304	1559391	643.194953	-	0	ID=g6272.t4.intron2;Parent=g6272.t4
HiC_scaffold_15	gmst	intron	1559304	1559391	643.354942	-	0	ID=g6272.t3.intron2;Parent=g6272.t3
HiC_scaffold_15	gmst	intron	1559304	1559391	643.506868	-	0	ID=g6272.t1.intron2;Parent=g6272.t1
HiC_scaffold_15	gmst	intron	1559304	1559391	652.128302	-	0	ID=g6272.t2.intron2;Parent=g6272.t2
HiC_scaffold_15	gmst	CDS	1559392	1560013	643.354942	-	2	ID=g6272.t3.CDS3;Parent=g6272.t3
HiC_scaffold_15	gmst	exon	1559392	1560013	643.354942	-	2	ID=g6272.t3.exon3;Parent=g6272.t3
HiC_scaffold_15	gmst	CDS	1559392	1560013	643.506868	-	2	ID=g6272.t1.CDS3;Parent=g6272.t1
HiC_scaffold_15	gmst	exon	1559392	1560013	643.506868	-	2	ID=g6272.t1.exon3;Parent=g6272.t1
HiC_scaffold_15	gmst	CDS	1559392	1560013	652.128302	-	2	ID=g6272.t2.CDS3;Parent=g6272.t2
HiC_scaffold_15	gmst	exon	1559392	1560013	652.128302	-	2	ID=g6272.t2.exon3;Parent=g6272.t2
HiC_scaffold_15	gmst	CDS	1559392	1560016	643.194953	-	2	ID=g6272.t4.CDS3;Parent=g6272.t4
HiC_scaffold_15	gmst	exon	1559392	1560016	643.194953	-	2	ID=g6272.t4.exon3;Parent=g6272.t4
HiC_scaffold_15	gmst	intron	1560014	1560376	643.354942	-	0	ID=g6272.t3.intron3;Parent=g6272.t3
HiC_scaffold_15	gmst	intron	1560014	1560376	643.506868	-	0	ID=g6272.t1.intron3;Parent=g6272.t1
HiC_scaffold_15	gmst	intron	1560014	1560376	652.128302	-	0	ID=g6272.t2.intron3;Parent=g6272.t2
HiC_scaffold_15	gmst	intron	1560017	1560376	643.194953	-	0	ID=g6272.t4.intron3;Parent=g6272.t4
HiC_scaffold_15	gmst	CDS	1560377	1560581	643.194953	-	0	ID=g6272.t4.CDS4;Parent=g6272.t4
HiC_scaffold_15	gmst	exon	1560377	1560581	643.194953	-	0	ID=g6272.t4.exon4;Parent=g6272.t4
HiC_scaffold_15	gmst	CDS	1560377	1560581	643.354942	-	0	ID=g6272.t3.CDS4;Parent=g6272.t3
HiC_scaffold_15	gmst	exon	1560377	1560581	643.354942	-	0	ID=g6272.t3.exon4;Parent=g6272.t3
HiC_scaffold_15	gmst	CDS	1560377	1560581	643.506868	-	0	ID=g6272.t1.CDS4;Parent=g6272.t1
HiC_scaffold_15	gmst	exon	1560377	1560581	643.506868	-	0	ID=g6272.t1.exon4;Parent=g6272.t1
HiC_scaffold_15	gmst	CDS	1560377	1560581	652.128302	-	0	ID=g6272.t2.CDS4;Parent=g6272.t2
HiC_scaffold_15	gmst	exon	1560377	1560581	652.128302	-	0	ID=g6272.t2.exon4;Parent=g6272.t2
HiC_scaffold_15	gmst	intron	1560582	1561070	643.194953	-	0	ID=g6272.t4.intron4;Parent=g6272.t4
HiC_scaffold_15	gmst	intron	1560582	1561070	643.354942	-	0	ID=g6272.t3.intron4;Parent=g6272.t3
HiC_scaffold_15	gmst	intron	1560582	1561070	643.506868	-	0	ID=g6272.t1.intron4;Parent=g6272.t1
HiC_scaffold_15	gmst	intron	1560582	1561070	652.128302	-	0	ID=g6272.t2.intron4;Parent=g6272.t2
HiC_scaffold_15	gmst	CDS	1561071	1561184	643.194953	-	0	ID=g6272.t4.CDS5;Parent=g6272.t4
HiC_scaffold_15	gmst	exon	1561071	1561184	643.194953	-	0	ID=g6272.t4.exon5;Parent=g6272.t4
HiC_scaffold_15	gmst	CDS	1561071	1561184	643.354942	-	0	ID=g6272.t3.CDS5;Parent=g6272.t3
HiC_scaffold_15	gmst	exon	1561071	1561184	643.354942	-	0	ID=g6272.t3.exon5;Parent=g6272.t3
HiC_scaffold_15	gmst	CDS	1561071	1561184	643.506868	-	0	ID=g6272.t1.CDS5;Parent=g6272.t1
HiC_scaffold_15	gmst	exon	1561071	1561184	643.506868	-	0	ID=g6272.t1.exon5;Parent=g6272.t1
HiC_scaffold_15	gmst	CDS	1561071	1561184	652.128302	-	0	ID=g6272.t2.CDS5;Parent=g6272.t2
HiC_scaffold_15	gmst	exon	1561071	1561184	652.128302	-	0	ID=g6272.t2.exon5;Parent=g6272.t2
HiC_scaffold_15	gmst	intron	1561185	1562188	643.194953	-	0	ID=g6272.t4.intron5;Parent=g6272.t4
HiC_scaffold_15	gmst	intron	1561185	1562188	643.354942	-	0	ID=g6272.t3.intron5;Parent=g6272.t3
HiC_scaffold_15	gmst	intron	1561185	1562188	643.506868	-	0	ID=g6272.t1.intron5;Parent=g6272.t1
HiC_scaffold_15	gmst	intron	1561185	1562188	652.128302	-	0	ID=g6272.t2.intron5;Parent=g6272.t2
HiC_scaffold_15	gmst	CDS	1562189	1562308	643.194953	-	0	ID=g6272.t4.CDS6;Parent=g6272.t4
HiC_scaffold_15	gmst	exon	1562189	1562308	643.194953	-	0	ID=g6272.t4.exon6;Parent=g6272.t4
HiC_scaffold_15	gmst	CDS	1562189	1562308	643.354942	-	0	ID=g6272.t3.CDS6;Parent=g6272.t3
HiC_scaffold_15	gmst	exon	1562189	1562308	643.354942	-	0	ID=g6272.t3.exon6;Parent=g6272.t3
HiC_scaffold_15	gmst	CDS	1562189	1562308	643.506868	-	0	ID=g6272.t1.CDS6;Parent=g6272.t1
HiC_scaffold_15	gmst	exon	1562189	1562308	643.506868	-	0	ID=g6272.t1.exon6;Parent=g6272.t1
HiC_scaffold_15	gmst	CDS	1562189	1562308	652.128302	-	0	ID=g6272.t2.CDS6;Parent=g6272.t2
HiC_scaffold_15	gmst	exon	1562189	1562308	652.128302	-	0	ID=g6272.t2.exon6;Parent=g6272.t2
HiC_scaffold_15	gmst	intron	1562309	1562400	643.194953	-	0	ID=g6272.t4.intron6;Parent=g6272.t4
HiC_scaffold_15	gmst	intron	1562309	1562400	643.354942	-	0	ID=g6272.t3.intron6;Parent=g6272.t3
HiC_scaffold_15	gmst	intron	1562309	1562400	643.506868	-	0	ID=g6272.t1.intron6;Parent=g6272.t1
HiC_scaffold_15	gmst	intron	1562309	1562400	652.128302	-	0	ID=g6272.t2.intron6;Parent=g6272.t2
HiC_scaffold_15	gmst	CDS	1562401	1562544	643.194953	-	0	ID=g6272.t4.CDS7;Parent=g6272.t4
HiC_scaffold_15	gmst	exon	1562401	1562544	643.194953	-	0	ID=g6272.t4.exon7;Parent=g6272.t4
HiC_scaffold_15	gmst	CDS	1562401	1562544	643.354942	-	0	ID=g6272.t3.CDS7;Parent=g6272.t3
HiC_scaffold_15	gmst	exon	1562401	1562544	643.354942	-	0	ID=g6272.t3.exon7;Parent=g6272.t3
HiC_scaffold_15	gmst	CDS	1562401	1562544	643.506868	-	0	ID=g6272.t1.CDS7;Parent=g6272.t1
HiC_scaffold_15	gmst	exon	1562401	1562544	643.506868	-	0	ID=g6272.t1.exon7;Parent=g6272.t1
HiC_scaffold_15	gmst	CDS	1562401	1562544	652.128302	-	0	ID=g6272.t2.CDS7;Parent=g6272.t2
HiC_scaffold_15	gmst	exon	1562401	1562544	652.128302	-	0	ID=g6272.t2.exon7;Parent=g6272.t2
HiC_scaffold_15	gmst	intron	1562545	1563051	643.194953	-	0	ID=g6272.t4.intron7;Parent=g6272.t4
HiC_scaffold_15	gmst	intron	1562545	1563051	643.354942	-	0	ID=g6272.t3.intron7;Parent=g6272.t3
HiC_scaffold_15	gmst	intron	1562545	1563051	643.506868	-	0	ID=g6272.t1.intron7;Parent=g6272.t1
HiC_scaffold_15	gmst	intron	1562545	1563051	652.128302	-	0	ID=g6272.t2.intron7;Parent=g6272.t2
HiC_scaffold_15	gmst	CDS	1563052	1563195	643.194953	-	0	ID=g6272.t4.CDS8;Parent=g6272.t4
HiC_scaffold_15	gmst	exon	1563052	1563195	643.194953	-	0	ID=g6272.t4.exon8;Parent=g6272.t4
HiC_scaffold_15	gmst	CDS	1563052	1563195	643.354942	-	0	ID=g6272.t3.CDS8;Parent=g6272.t3
HiC_scaffold_15	gmst	exon	1563052	1563195	643.354942	-	0	ID=g6272.t3.exon8;Parent=g6272.t3
HiC_scaffold_15	gmst	CDS	1563052	1563195	643.506868	-	0	ID=g6272.t1.CDS8;Parent=g6272.t1
HiC_scaffold_15	gmst	exon	1563052	1563195	643.506868	-	0	ID=g6272.t1.exon8;Parent=g6272.t1
HiC_scaffold_15	gmst	CDS	1563052	1563195	652.128302	-	0	ID=g6272.t2.CDS8;Parent=g6272.t2
HiC_scaffold_15	gmst	exon	1563052	1563195	652.128302	-	0	ID=g6272.t2.exon8;Parent=g6272.t2
HiC_scaffold_15	gmst	intron	1563196	1564241	643.194953	-	0	ID=g6272.t4.intron8;Parent=g6272.t4
HiC_scaffold_15	gmst	intron	1563196	1564241	643.354942	-	0	ID=g6272.t3.intron8;Parent=g6272.t3
HiC_scaffold_15	gmst	intron	1563196	1564241	643.506868	-	0	ID=g6272.t1.intron8;Parent=g6272.t1
HiC_scaffold_15	gmst	intron	1563196	1564241	652.128302	-	0	ID=g6272.t2.intron8;Parent=g6272.t2
HiC_scaffold_15	gmst	CDS	1564242	1564439	643.194953	-	0	ID=g6272.t4.CDS9;Parent=g6272.t4
HiC_scaffold_15	gmst	exon	1564242	1564439	643.194953	-	0	ID=g6272.t4.exon9;Parent=g6272.t4
HiC_scaffold_15	gmst	CDS	1564242	1564439	643.354942	-	0	ID=g6272.t3.CDS9;Parent=g6272.t3
HiC_scaffold_15	gmst	exon	1564242	1564439	643.354942	-	0	ID=g6272.t3.exon9;Parent=g6272.t3
HiC_scaffold_15	gmst	CDS	1564242	1564439	643.506868	-	0	ID=g6272.t1.CDS9;Parent=g6272.t1
HiC_scaffold_15	gmst	exon	1564242	1564439	643.506868	-	0	ID=g6272.t1.exon9;Parent=g6272.t1
HiC_scaffold_15	gmst	CDS	1564242	1564439	652.128302	-	0	ID=g6272.t2.CDS9;Parent=g6272.t2
HiC_scaffold_15	gmst	exon	1564242	1564439	652.128302	-	0	ID=g6272.t2.exon9;Parent=g6272.t2
HiC_scaffold_15	gmst	intron	1564440	1565310	643.194953	-	0	ID=g6272.t4.intron9;Parent=g6272.t4
HiC_scaffold_15	gmst	intron	1564440	1565310	643.354942	-	0	ID=g6272.t3.intron9;Parent=g6272.t3
HiC_scaffold_15	gmst	intron	1564440	1565310	643.506868	-	0	ID=g6272.t1.intron9;Parent=g6272.t1
HiC_scaffold_15	gmst	intron	1564440	1565310	652.128302	-	0	ID=g6272.t2.intron9;Parent=g6272.t2
HiC_scaffold_15	gmst	CDS	1565311	1565495	643.194953	-	2	ID=g6272.t4.CDS10;Parent=g6272.t4
HiC_scaffold_15	gmst	exon	1565311	1565495	643.194953	-	2	ID=g6272.t4.exon10;Parent=g6272.t4
HiC_scaffold_15	gmst	CDS	1565311	1565495	643.354942	-	2	ID=g6272.t3.CDS10;Parent=g6272.t3
HiC_scaffold_15	gmst	exon	1565311	1565495	643.354942	-	2	ID=g6272.t3.exon10;Parent=g6272.t3
HiC_scaffold_15	gmst	CDS	1565311	1565495	643.506868	-	2	ID=g6272.t1.CDS10;Parent=g6272.t1
HiC_scaffold_15	gmst	exon	1565311	1565495	643.506868	-	2	ID=g6272.t1.exon10;Parent=g6272.t1
HiC_scaffold_15	gmst	CDS	1565311	1565495	652.128302	-	2	ID=g6272.t2.CDS10;Parent=g6272.t2
HiC_scaffold_15	gmst	exon	1565311	1565495	652.128302	-	2	ID=g6272.t2.exon10;Parent=g6272.t2
HiC_scaffold_15	gmst	intron	1565496	1566049	643.194953	-	0	ID=g6272.t4.intron10;Parent=g6272.t4
HiC_scaffold_15	gmst	intron	1565496	1566049	643.354942	-	0	ID=g6272.t3.intron10;Parent=g6272.t3
HiC_scaffold_15	gmst	intron	1565496	1566049	643.506868	-	0	ID=g6272.t1.intron10;Parent=g6272.t1
HiC_scaffold_15	gmst	intron	1565496	1566049	652.128302	-	0	ID=g6272.t2.intron10;Parent=g6272.t2
HiC_scaffold_15	gmst	CDS	1566050	1566305	643.194953	-	0	ID=g6272.t4.CDS11;Parent=g6272.t4
HiC_scaffold_15	gmst	exon	1566050	1566305	643.194953	-	0	ID=g6272.t4.exon11;Parent=g6272.t4
HiC_scaffold_15	gmst	CDS	1566050	1566305	643.354942	-	0	ID=g6272.t3.CDS11;Parent=g6272.t3
HiC_scaffold_15	gmst	exon	1566050	1566305	643.354942	-	0	ID=g6272.t3.exon11;Parent=g6272.t3
HiC_scaffold_15	gmst	CDS	1566050	1566305	643.506868	-	0	ID=g6272.t1.CDS11;Parent=g6272.t1
HiC_scaffold_15	gmst	exon	1566050	1566305	643.506868	-	0	ID=g6272.t1.exon11;Parent=g6272.t1
HiC_scaffold_15	gmst	CDS	1566050	1566305	652.128302	-	0	ID=g6272.t2.CDS11;Parent=g6272.t2
HiC_scaffold_15	gmst	exon	1566050	1566305	652.128302	-	0	ID=g6272.t2.exon11;Parent=g6272.t2
HiC_scaffold_15	gmst	intron	1566306	1566748	643.194953	-	0	ID=g6272.t4.intron11;Parent=g6272.t4
HiC_scaffold_15	gmst	intron	1566306	1566748	643.354942	-	0	ID=g6272.t3.intron11;Parent=g6272.t3
HiC_scaffold_15	gmst	intron	1566306	1566748	643.506868	-	0	ID=g6272.t1.intron11;Parent=g6272.t1
HiC_scaffold_15	gmst	intron	1566306	1566748	652.128302	-	0	ID=g6272.t2.intron11;Parent=g6272.t2
HiC_scaffold_15	gmst	CDS	1566749	1568422	643.194953	-	0	ID=g6272.t4.CDS12;Parent=g6272.t4
HiC_scaffold_15	gmst	exon	1566749	1568422	643.194953	-	0	ID=g6272.t4.exon12;Parent=g6272.t4
HiC_scaffold_15	gmst	CDS	1566749	1568422	643.354942	-	0	ID=g6272.t3.CDS12;Parent=g6272.t3
HiC_scaffold_15	gmst	exon	1566749	1568422	643.354942	-	0	ID=g6272.t3.exon12;Parent=g6272.t3
HiC_scaffold_15	gmst	CDS	1566749	1568422	643.506868	-	0	ID=g6272.t1.CDS12;Parent=g6272.t1
HiC_scaffold_15	gmst	exon	1566749	1568422	643.506868	-	0	ID=g6272.t1.exon12;Parent=g6272.t1
HiC_scaffold_15	gmst	CDS	1566749	1568422	652.128302	-	0	ID=g6272.t2.CDS12;Parent=g6272.t2
HiC_scaffold_15	gmst	exon	1566749	1568422	652.128302	-	0	ID=g6272.t2.exon12;Parent=g6272.t2
HiC_scaffold_15	gmst	intron	1568423	1568792	643.194953	-	0	ID=g6272.t4.intron12;Parent=g6272.t4
HiC_scaffold_15	gmst	intron	1568423	1568792	643.354942	-	0	ID=g6272.t3.intron12;Parent=g6272.t3
HiC_scaffold_15	gmst	intron	1568423	1568792	643.506868	-	0	ID=g6272.t1.intron12;Parent=g6272.t1
HiC_scaffold_15	gmst	intron	1568423	1568792	652.128302	-	0	ID=g6272.t2.intron12;Parent=g6272.t2
HiC_scaffold_15	gmst	CDS	1568793	1568909	643.194953	-	0	ID=g6272.t4.CDS13;Parent=g6272.t4
HiC_scaffold_15	gmst	exon	1568793	1568909	643.194953	-	0	ID=g6272.t4.exon13;Parent=g6272.t4
HiC_scaffold_15	gmst	CDS	1568793	1568909	643.354942	-	0	ID=g6272.t3.CDS13;Parent=g6272.t3
HiC_scaffold_15	gmst	exon	1568793	1568909	643.354942	-	0	ID=g6272.t3.exon13;Parent=g6272.t3
HiC_scaffold_15	gmst	CDS	1568793	1568909	643.506868	-	0	ID=g6272.t1.CDS13;Parent=g6272.t1
HiC_scaffold_15	gmst	exon	1568793	1568909	643.506868	-	0	ID=g6272.t1.exon13;Parent=g6272.t1
HiC_scaffold_15	gmst	CDS	1568793	1568909	652.128302	-	0	ID=g6272.t2.CDS13;Parent=g6272.t2
HiC_scaffold_15	gmst	exon	1568793	1568909	652.128302	-	0	ID=g6272.t2.exon13;Parent=g6272.t2
HiC_scaffold_15	gmst	intron	1568910	1573880	643.194953	-	0	ID=g6272.t4.intron13;Parent=g6272.t4
HiC_scaffold_15	gmst	intron	1568910	1573880	643.354942	-	0	ID=g6272.t3.intron13;Parent=g6272.t3
HiC_scaffold_15	gmst	intron	1568910	1573880	643.506868	-	0	ID=g6272.t1.intron13;Parent=g6272.t1
HiC_scaffold_15	gmst	intron	1568910	1573880	652.128302	-	0	ID=g6272.t2.intron13;Parent=g6272.t2
HiC_scaffold_15	gmst	CDS	1573881	1574031	643.194953	-	1	ID=g6272.t4.CDS14;Parent=g6272.t4
HiC_scaffold_15	gmst	exon	1573881	1574031	643.194953	-	1	ID=g6272.t4.exon14;Parent=g6272.t4
HiC_scaffold_15	gmst	CDS	1573881	1574031	643.354942	-	1	ID=g6272.t3.CDS14;Parent=g6272.t3
HiC_scaffold_15	gmst	exon	1573881	1574031	643.354942	-	1	ID=g6272.t3.exon14;Parent=g6272.t3
HiC_scaffold_15	gmst	CDS	1573881	1574031	643.506868	-	1	ID=g6272.t1.CDS14;Parent=g6272.t1
HiC_scaffold_15	gmst	exon	1573881	1574031	643.506868	-	1	ID=g6272.t1.exon14;Parent=g6272.t1
HiC_scaffold_15	gmst	CDS	1573881	1574031	652.128302	-	1	ID=g6272.t2.CDS14;Parent=g6272.t2
HiC_scaffold_15	gmst	exon	1573881	1574031	652.128302	-	1	ID=g6272.t2.exon14;Parent=g6272.t2
HiC_scaffold_15	gmst	intron	1574032	1575641	643.194953	-	0	ID=g6272.t4.intron14;Parent=g6272.t4
HiC_scaffold_15	gmst	intron	1574032	1575641	643.354942	-	0	ID=g6272.t3.intron14;Parent=g6272.t3
HiC_scaffold_15	gmst	intron	1574032	1575641	643.506868	-	0	ID=g6272.t1.intron14;Parent=g6272.t1
HiC_scaffold_15	gmst	intron	1574032	1575641	652.128302	-	0	ID=g6272.t2.intron14;Parent=g6272.t2
HiC_scaffold_15	gmst	CDS	1575642	1575783	643.354942	-	2	ID=g6272.t3.CDS15;Parent=g6272.t3
HiC_scaffold_15	gmst	exon	1575642	1575783	643.354942	-	2	ID=g6272.t3.exon15;Parent=g6272.t3
HiC_scaffold_15	gmst	CDS	1575642	1575786	643.194953	-	2	ID=g6272.t4.CDS15;Parent=g6272.t4
HiC_scaffold_15	gmst	exon	1575642	1575786	643.194953	-	2	ID=g6272.t4.exon15;Parent=g6272.t4
HiC_scaffold_15	gmst	CDS	1575642	1575786	643.506868	-	2	ID=g6272.t1.CDS15;Parent=g6272.t1
HiC_scaffold_15	gmst	exon	1575642	1575786	643.506868	-	2	ID=g6272.t1.exon15;Parent=g6272.t1
HiC_scaffold_15	gmst	CDS	1575642	1575786	652.128302	-	2	ID=g6272.t2.CDS15;Parent=g6272.t2
HiC_scaffold_15	gmst	exon	1575642	1575786	652.128302	-	2	ID=g6272.t2.exon15;Parent=g6272.t2
HiC_scaffold_15	gmst	intron	1575784	1577085	643.354942	-	0	ID=g6272.t3.intron15;Parent=g6272.t3
HiC_scaffold_15	gmst	intron	1575787	1577085	643.194953	-	0	ID=g6272.t4.intron15;Parent=g6272.t4
HiC_scaffold_15	gmst	intron	1575787	1577085	643.506868	-	0	ID=g6272.t1.intron15;Parent=g6272.t1
HiC_scaffold_15	gmst	intron	1575787	1577085	652.128302	-	0	ID=g6272.t2.intron15;Parent=g6272.t2
HiC_scaffold_15	gmst	CDS	1577086	1577254	643.194953	-	0	ID=g6272.t4.CDS16;Parent=g6272.t4
HiC_scaffold_15	gmst	exon	1577086	1577254	643.194953	-	0	ID=g6272.t4.exon16;Parent=g6272.t4
HiC_scaffold_15	gmst	CDS	1577086	1577254	643.354942	-	0	ID=g6272.t3.CDS16;Parent=g6272.t3
HiC_scaffold_15	gmst	exon	1577086	1577254	643.354942	-	0	ID=g6272.t3.exon16;Parent=g6272.t3
HiC_scaffold_15	gmst	CDS	1577086	1577254	643.506868	-	0	ID=g6272.t1.CDS16;Parent=g6272.t1
HiC_scaffold_15	gmst	exon	1577086	1577254	643.506868	-	0	ID=g6272.t1.exon16;Parent=g6272.t1
HiC_scaffold_15	gmst	CDS	1577086	1577254	652.128302	-	0	ID=g6272.t2.CDS16;Parent=g6272.t2
HiC_scaffold_15	gmst	exon	1577086	1577254	652.128302	-	0	ID=g6272.t2.exon16;Parent=g6272.t2
HiC_scaffold_15	gmst	intron	1577255	1578345	643.194953	-	0	ID=g6272.t4.intron16;Parent=g6272.t4
HiC_scaffold_15	gmst	intron	1577255	1578345	643.354942	-	0	ID=g6272.t3.intron16;Parent=g6272.t3
HiC_scaffold_15	gmst	intron	1577255	1578345	643.506868	-	0	ID=g6272.t1.intron16;Parent=g6272.t1
HiC_scaffold_15	gmst	intron	1577255	1578345	652.128302	-	0	ID=g6272.t2.intron16;Parent=g6272.t2
HiC_scaffold_15	gmst	CDS	1578346	1578432	643.194953	-	0	ID=g6272.t4.CDS17;Parent=g6272.t4
HiC_scaffold_15	gmst	exon	1578346	1578432	643.194953	-	0	ID=g6272.t4.exon17;Parent=g6272.t4
HiC_scaffold_15	gmst	CDS	1578346	1578432	643.354942	-	0	ID=g6272.t3.CDS17;Parent=g6272.t3
HiC_scaffold_15	gmst	exon	1578346	1578432	643.354942	-	0	ID=g6272.t3.exon17;Parent=g6272.t3
HiC_scaffold_15	gmst	CDS	1578346	1578432	643.506868	-	0	ID=g6272.t1.CDS17;Parent=g6272.t1
HiC_scaffold_15	gmst	exon	1578346	1578432	643.506868	-	0	ID=g6272.t1.exon17;Parent=g6272.t1
HiC_scaffold_15	gmst	CDS	1578346	1578432	652.128302	-	0	ID=g6272.t2.CDS17;Parent=g6272.t2
HiC_scaffold_15	gmst	exon	1578346	1578432	652.128302	-	0	ID=g6272.t2.exon17;Parent=g6272.t2
HiC_scaffold_15	gmst	intron	1578433	1578969	643.194953	-	0	ID=g6272.t4.intron17;Parent=g6272.t4
HiC_scaffold_15	gmst	intron	1578433	1578969	643.354942	-	0	ID=g6272.t3.intron17;Parent=g6272.t3
HiC_scaffold_15	gmst	intron	1578433	1578969	643.506868	-	0	ID=g6272.t1.intron17;Parent=g6272.t1
HiC_scaffold_15	gmst	intron	1578433	1578969	652.128302	-	0	ID=g6272.t2.intron17;Parent=g6272.t2
HiC_scaffold_15	gmst	CDS	1578970	1579168	643.194953	-	1	ID=g6272.t4.CDS18;Parent=g6272.t4
HiC_scaffold_15	gmst	exon	1578970	1579168	643.194953	-	1	ID=g6272.t4.exon18;Parent=g6272.t4
HiC_scaffold_15	gmst	CDS	1578970	1579168	643.354942	-	1	ID=g6272.t3.CDS18;Parent=g6272.t3
HiC_scaffold_15	gmst	exon	1578970	1579168	643.354942	-	1	ID=g6272.t3.exon18;Parent=g6272.t3
HiC_scaffold_15	gmst	CDS	1578970	1579168	643.506868	-	1	ID=g6272.t1.CDS18;Parent=g6272.t1
HiC_scaffold_15	gmst	exon	1578970	1579168	643.506868	-	1	ID=g6272.t1.exon18;Parent=g6272.t1
HiC_scaffold_15	gmst	CDS	1578970	1579168	652.128302	-	1	ID=g6272.t2.CDS18;Parent=g6272.t2
HiC_scaffold_15	gmst	exon	1578970	1579168	652.128302	-	1	ID=g6272.t2.exon18;Parent=g6272.t2
HiC_scaffold_15	gmst	intron	1579169	1581472	643.194953	-	0	ID=g6272.t4.intron18;Parent=g6272.t4
HiC_scaffold_15	gmst	intron	1579169	1581472	643.354942	-	0	ID=g6272.t3.intron18;Parent=g6272.t3
HiC_scaffold_15	gmst	intron	1579169	1581472	643.506868	-	0	ID=g6272.t1.intron18;Parent=g6272.t1
HiC_scaffold_15	gmst	intron	1579169	1581472	652.128302	-	0	ID=g6272.t2.intron18;Parent=g6272.t2
HiC_scaffold_15	gmst	CDS	1581473	1581576	643.194953	-	0	ID=g6272.t4.CDS19;Parent=g6272.t4
HiC_scaffold_15	gmst	exon	1581473	1581576	643.194953	-	0	ID=g6272.t4.exon19;Parent=g6272.t4
HiC_scaffold_15	gmst	CDS	1581473	1581576	643.354942	-	0	ID=g6272.t3.CDS19;Parent=g6272.t3
HiC_scaffold_15	gmst	exon	1581473	1581576	643.354942	-	0	ID=g6272.t3.exon19;Parent=g6272.t3
HiC_scaffold_15	gmst	CDS	1581473	1581576	643.506868	-	0	ID=g6272.t1.CDS19;Parent=g6272.t1
HiC_scaffold_15	gmst	exon	1581473	1581576	643.506868	-	0	ID=g6272.t1.exon19;Parent=g6272.t1
HiC_scaffold_15	gmst	CDS	1581473	1581576	652.128302	-	0	ID=g6272.t2.CDS19;Parent=g6272.t2
HiC_scaffold_15	gmst	exon	1581473	1581576	652.128302	-	0	ID=g6272.t2.exon19;Parent=g6272.t2
HiC_scaffold_15	gmst	intron	1581577	1582132	643.194953	-	0	ID=g6272.t4.intron19;Parent=g6272.t4
HiC_scaffold_15	gmst	intron	1581577	1582132	643.354942	-	0	ID=g6272.t3.intron19;Parent=g6272.t3
HiC_scaffold_15	gmst	intron	1581577	1582132	643.506868	-	0	ID=g6272.t1.intron19;Parent=g6272.t1
HiC_scaffold_15	gmst	intron	1581577	1582132	652.128302	-	0	ID=g6272.t2.intron19;Parent=g6272.t2
HiC_scaffold_15	gmst	CDS	1582133	1582173	643.194953	-	2	ID=g6272.t4.CDS20;Parent=g6272.t4
HiC_scaffold_15	gmst	exon	1582133	1582173	643.194953	-	2	ID=g6272.t4.exon20;Parent=g6272.t4
HiC_scaffold_15	gmst	CDS	1582133	1582173	643.354942	-	2	ID=g6272.t3.CDS20;Parent=g6272.t3
HiC_scaffold_15	gmst	exon	1582133	1582173	643.354942	-	2	ID=g6272.t3.exon20;Parent=g6272.t3
HiC_scaffold_15	gmst	CDS	1582133	1582173	643.506868	-	2	ID=g6272.t1.CDS20;Parent=g6272.t1
HiC_scaffold_15	gmst	exon	1582133	1582173	643.506868	-	2	ID=g6272.t1.exon20;Parent=g6272.t1
HiC_scaffold_15	gmst	CDS	1582133	1582173	652.128302	-	2	ID=g6272.t2.CDS20;Parent=g6272.t2
HiC_scaffold_15	gmst	exon	1582133	1582173	652.128302	-	2	ID=g6272.t2.exon20;Parent=g6272.t2
HiC_scaffold_15	gmst	intron	1582174	1587051	643.194953	-	0	ID=g6272.t4.intron20;Parent=g6272.t4
HiC_scaffold_15	gmst	intron	1582174	1587051	643.354942	-	0	ID=g6272.t3.intron20;Parent=g6272.t3
HiC_scaffold_15	gmst	intron	1582174	1587051	643.506868	-	0	ID=g6272.t1.intron20;Parent=g6272.t1
HiC_scaffold_15	gmst	intron	1582174	1587051	652.128302	-	0	ID=g6272.t2.intron20;Parent=g6272.t2
HiC_scaffold_15	gmst	CDS	1587052	1587153	643.194953	-	2	ID=g6272.t4.CDS21;Parent=g6272.t4
HiC_scaffold_15	gmst	exon	1587052	1587153	643.194953	-	2	ID=g6272.t4.exon21;Parent=g6272.t4
HiC_scaffold_15	gmst	CDS	1587052	1587153	643.354942	-	2	ID=g6272.t3.CDS21;Parent=g6272.t3
HiC_scaffold_15	gmst	exon	1587052	1587153	643.354942	-	2	ID=g6272.t3.exon21;Parent=g6272.t3
HiC_scaffold_15	gmst	CDS	1587052	1587153	643.506868	-	2	ID=g6272.t1.CDS21;Parent=g6272.t1
HiC_scaffold_15	gmst	exon	1587052	1587153	643.506868	-	2	ID=g6272.t1.exon21;Parent=g6272.t1
HiC_scaffold_15	gmst	CDS	1587052	1587153	652.128302	-	2	ID=g6272.t2.CDS21;Parent=g6272.t2
HiC_scaffold_15	gmst	exon	1587052	1587153	652.128302	-	2	ID=g6272.t2.exon21;Parent=g6272.t2
HiC_scaffold_15	gmst	intron	1587154	1591957	643.194953	-	0	ID=g6272.t4.intron21;Parent=g6272.t4
HiC_scaffold_15	gmst	intron	1587154	1591957	643.354942	-	0	ID=g6272.t3.intron21;Parent=g6272.t3
HiC_scaffold_15	gmst	intron	1587154	1591957	643.506868	-	0	ID=g6272.t1.intron21;Parent=g6272.t1
HiC_scaffold_15	gmst	intron	1587154	1591957	652.128302	-	0	ID=g6272.t2.intron21;Parent=g6272.t2
HiC_scaffold_15	gmst	CDS	1591958	1592150	643.194953	-	0	ID=g6272.t4.CDS22;Parent=g6272.t4
HiC_scaffold_15	gmst	exon	1591958	1592150	643.194953	-	0	ID=g6272.t4.exon22;Parent=g6272.t4
HiC_scaffold_15	gmst	CDS	1591958	1592150	643.354942	-	0	ID=g6272.t3.CDS22;Parent=g6272.t3
HiC_scaffold_15	gmst	exon	1591958	1592150	643.354942	-	0	ID=g6272.t3.exon22;Parent=g6272.t3
HiC_scaffold_15	gmst	CDS	1591958	1592150	643.506868	-	0	ID=g6272.t1.CDS22;Parent=g6272.t1
HiC_scaffold_15	gmst	exon	1591958	1592150	643.506868	-	0	ID=g6272.t1.exon22;Parent=g6272.t1
HiC_scaffold_15	gmst	CDS	1591958	1592150	652.128302	-	0	ID=g6272.t2.CDS22;Parent=g6272.t2
HiC_scaffold_15	gmst	exon	1591958	1592150	652.128302	-	0	ID=g6272.t2.exon22;Parent=g6272.t2
HiC_scaffold_15	gmst	intron	1592151	1595831	643.194953	-	0	ID=g6272.t4.intron22;Parent=g6272.t4
HiC_scaffold_15	gmst	intron	1592151	1595831	643.354942	-	0	ID=g6272.t3.intron22;Parent=g6272.t3
HiC_scaffold_15	gmst	intron	1592151	1595831	643.506868	-	0	ID=g6272.t1.intron22;Parent=g6272.t1
HiC_scaffold_15	gmst	intron	1592151	1595831	652.128302	-	0	ID=g6272.t2.intron22;Parent=g6272.t2
HiC_scaffold_15	gmst	CDS	1595832	1596002	643.194953	-	0	ID=g6272.t4.CDS23;Parent=g6272.t4
HiC_scaffold_15	gmst	exon	1595832	1596002	643.194953	-	0	ID=g6272.t4.exon23;Parent=g6272.t4
HiC_scaffold_15	gmst	CDS	1595832	1596002	643.354942	-	0	ID=g6272.t3.CDS23;Parent=g6272.t3
HiC_scaffold_15	gmst	exon	1595832	1596002	643.354942	-	0	ID=g6272.t3.exon23;Parent=g6272.t3
HiC_scaffold_15	gmst	CDS	1595832	1596002	643.506868	-	0	ID=g6272.t1.CDS23;Parent=g6272.t1
HiC_scaffold_15	gmst	exon	1595832	1596002	643.506868	-	0	ID=g6272.t1.exon23;Parent=g6272.t1
HiC_scaffold_15	gmst	CDS	1595832	1596002	652.128302	-	0	ID=g6272.t2.CDS23;Parent=g6272.t2
HiC_scaffold_15	gmst	exon	1595832	1596002	652.128302	-	0	ID=g6272.t2.exon23;Parent=g6272.t2
HiC_scaffold_15	gmst	intron	1596003	1597454	643.194953	-	0	ID=g6272.t4.intron23;Parent=g6272.t4
HiC_scaffold_15	gmst	intron	1596003	1597454	643.354942	-	0	ID=g6272.t3.intron23;Parent=g6272.t3
HiC_scaffold_15	gmst	intron	1596003	1597454	643.506868	-	0	ID=g6272.t1.intron23;Parent=g6272.t1
HiC_scaffold_15	gmst	intron	1596003	1597454	652.128302	-	0	ID=g6272.t2.intron23;Parent=g6272.t2
HiC_scaffold_15	gmst	CDS	1597455	1597574	643.194953	-	0	ID=g6272.t4.CDS24;Parent=g6272.t4
HiC_scaffold_15	gmst	exon	1597455	1597574	643.194953	-	0	ID=g6272.t4.exon24;Parent=g6272.t4
HiC_scaffold_15	gmst	CDS	1597455	1597574	643.354942	-	0	ID=g6272.t3.CDS24;Parent=g6272.t3
HiC_scaffold_15	gmst	exon	1597455	1597574	643.354942	-	0	ID=g6272.t3.exon24;Parent=g6272.t3
HiC_scaffold_15	gmst	CDS	1597455	1597574	643.506868	-	0	ID=g6272.t1.CDS24;Parent=g6272.t1
HiC_scaffold_15	gmst	exon	1597455	1597574	643.506868	-	0	ID=g6272.t1.exon24;Parent=g6272.t1
HiC_scaffold_15	gmst	CDS	1597455	1597574	652.128302	-	0	ID=g6272.t2.CDS24;Parent=g6272.t2
HiC_scaffold_15	gmst	exon	1597455	1597574	652.128302	-	0	ID=g6272.t2.exon24;Parent=g6272.t2
HiC_scaffold_15	gmst	intron	1597575	1598516	643.194953	-	0	ID=g6272.t4.intron24;Parent=g6272.t4
HiC_scaffold_15	gmst	intron	1597575	1598516	643.354942	-	0	ID=g6272.t3.intron24;Parent=g6272.t3
HiC_scaffold_15	gmst	intron	1597575	1598516	643.506868	-	0	ID=g6272.t1.intron24;Parent=g6272.t1
HiC_scaffold_15	gmst	intron	1597575	1598516	652.128302	-	0	ID=g6272.t2.intron24;Parent=g6272.t2
HiC_scaffold_15	gmst	CDS	1598517	1598612	643.194953	-	0	ID=g6272.t4.CDS25;Parent=g6272.t4
HiC_scaffold_15	gmst	exon	1598517	1598612	643.194953	-	0	ID=g6272.t4.exon25;Parent=g6272.t4
HiC_scaffold_15	gmst	CDS	1598517	1598612	643.354942	-	0	ID=g6272.t3.CDS25;Parent=g6272.t3
HiC_scaffold_15	gmst	exon	1598517	1598612	643.354942	-	0	ID=g6272.t3.exon25;Parent=g6272.t3
HiC_scaffold_15	gmst	CDS	1598517	1598612	643.506868	-	0	ID=g6272.t1.CDS25;Parent=g6272.t1
HiC_scaffold_15	gmst	exon	1598517	1598612	643.506868	-	0	ID=g6272.t1.exon25;Parent=g6272.t1
HiC_scaffold_15	gmst	CDS	1598517	1598612	652.128302	-	0	ID=g6272.t2.CDS25;Parent=g6272.t2
HiC_scaffold_15	gmst	exon	1598517	1598612	652.128302	-	0	ID=g6272.t2.exon25;Parent=g6272.t2
HiC_scaffold_15	gmst	intron	1598613	1598912	643.194953	-	0	ID=g6272.t4.intron25;Parent=g6272.t4
HiC_scaffold_15	gmst	intron	1598613	1598912	643.354942	-	0	ID=g6272.t3.intron25;Parent=g6272.t3
HiC_scaffold_15	gmst	intron	1598613	1598912	643.506868	-	0	ID=g6272.t1.intron25;Parent=g6272.t1
HiC_scaffold_15	gmst	intron	1598613	1598912	652.128302	-	0	ID=g6272.t2.intron25;Parent=g6272.t2
HiC_scaffold_15	gmst	CDS	1598913	1598963	643.194953	-	0	ID=g6272.t4.CDS26;Parent=g6272.t4
HiC_scaffold_15	gmst	exon	1598913	1598963	643.194953	-	0	ID=g6272.t4.exon26;Parent=g6272.t4
HiC_scaffold_15	gmst	CDS	1598913	1598963	643.354942	-	0	ID=g6272.t3.CDS26;Parent=g6272.t3
HiC_scaffold_15	gmst	exon	1598913	1598963	643.354942	-	0	ID=g6272.t3.exon26;Parent=g6272.t3
HiC_scaffold_15	gmst	CDS	1598913	1598963	643.506868	-	0	ID=g6272.t1.CDS26;Parent=g6272.t1
HiC_scaffold_15	gmst	exon	1598913	1598963	643.506868	-	0	ID=g6272.t1.exon26;Parent=g6272.t1
HiC_scaffold_15	gmst	CDS	1598913	1598963	652.128302	-	0	ID=g6272.t2.CDS26;Parent=g6272.t2
HiC_scaffold_15	gmst	exon	1598913	1598963	652.128302	-	0	ID=g6272.t2.exon26;Parent=g6272.t2
HiC_scaffold_15	gmst	intron	1598964	1602279	643.194953	-	0	ID=g6272.t4.intron26;Parent=g6272.t4
HiC_scaffold_15	gmst	intron	1598964	1602279	643.354942	-	0	ID=g6272.t3.intron26;Parent=g6272.t3
HiC_scaffold_15	gmst	intron	1598964	1602279	643.506868	-	0	ID=g6272.t1.intron26;Parent=g6272.t1
HiC_scaffold_15	gmst	intron	1598964	1602279	652.128302	-	0	ID=g6272.t2.intron26;Parent=g6272.t2
HiC_scaffold_15	gmst	CDS	1602280	1602330	643.194953	-	0	ID=g6272.t4.CDS27;Parent=g6272.t4
HiC_scaffold_15	gmst	exon	1602280	1602330	643.194953	-	0	ID=g6272.t4.exon27;Parent=g6272.t4
HiC_scaffold_15	gmst	CDS	1602280	1602330	643.354942	-	0	ID=g6272.t3.CDS27;Parent=g6272.t3
HiC_scaffold_15	gmst	exon	1602280	1602330	643.354942	-	0	ID=g6272.t3.exon27;Parent=g6272.t3
HiC_scaffold_15	gmst	CDS	1602280	1602330	643.506868	-	0	ID=g6272.t1.CDS27;Parent=g6272.t1
HiC_scaffold_15	gmst	exon	1602280	1602330	643.506868	-	0	ID=g6272.t1.exon27;Parent=g6272.t1
HiC_scaffold_15	gmst	CDS	1602280	1602330	652.128302	-	0	ID=g6272.t2.CDS27;Parent=g6272.t2
HiC_scaffold_15	gmst	exon	1602280	1602330	652.128302	-	0	ID=g6272.t2.exon27;Parent=g6272.t2
HiC_scaffold_15	gmst	intron	1602331	1602507	643.194953	-	0	ID=g6272.t4.intron27;Parent=g6272.t4
HiC_scaffold_15	gmst	intron	1602331	1602507	643.354942	-	0	ID=g6272.t3.intron27;Parent=g6272.t3
HiC_scaffold_15	gmst	intron	1602331	1602507	643.506868	-	0	ID=g6272.t1.intron27;Parent=g6272.t1
HiC_scaffold_15	gmst	intron	1602331	1602507	652.128302	-	0	ID=g6272.t2.intron27;Parent=g6272.t2
HiC_scaffold_15	gmst	CDS	1602508	1602582	643.194953	-	0	ID=g6272.t4.CDS28;Parent=g6272.t4
HiC_scaffold_15	gmst	exon	1602508	1602582	643.194953	-	0	ID=g6272.t4.exon28;Parent=g6272.t4
HiC_scaffold_15	gmst	CDS	1602508	1602582	643.354942	-	0	ID=g6272.t3.CDS28;Parent=g6272.t3
HiC_scaffold_15	gmst	exon	1602508	1602582	643.354942	-	0	ID=g6272.t3.exon28;Parent=g6272.t3
HiC_scaffold_15	gmst	CDS	1602508	1602582	643.506868	-	0	ID=g6272.t1.CDS28;Parent=g6272.t1
HiC_scaffold_15	gmst	exon	1602508	1602582	643.506868	-	0	ID=g6272.t1.exon28;Parent=g6272.t1
HiC_scaffold_15	gmst	CDS	1602508	1602582	652.128302	-	0	ID=g6272.t2.CDS28;Parent=g6272.t2
HiC_scaffold_15	gmst	exon	1602508	1602582	652.128302	-	0	ID=g6272.t2.exon28;Parent=g6272.t2
HiC_scaffold_15	gmst	intron	1602583	1603121	643.194953	-	0	ID=g6272.t4.intron28;Parent=g6272.t4
HiC_scaffold_15	gmst	intron	1602583	1603121	643.354942	-	0	ID=g6272.t3.intron28;Parent=g6272.t3
HiC_scaffold_15	gmst	intron	1602583	1603121	643.506868	-	0	ID=g6272.t1.intron28;Parent=g6272.t1
HiC_scaffold_15	gmst	intron	1602583	1603121	652.128302	-	0	ID=g6272.t2.intron28;Parent=g6272.t2
HiC_scaffold_15	gmst	CDS	1603122	1603315	643.194953	-	2	ID=g6272.t4.CDS29;Parent=g6272.t4
HiC_scaffold_15	gmst	exon	1603122	1603315	643.194953	-	2	ID=g6272.t4.exon29;Parent=g6272.t4
HiC_scaffold_15	gmst	CDS	1603122	1603315	643.354942	-	2	ID=g6272.t3.CDS29;Parent=g6272.t3
HiC_scaffold_15	gmst	exon	1603122	1603315	643.354942	-	2	ID=g6272.t3.exon29;Parent=g6272.t3
HiC_scaffold_15	gmst	CDS	1603122	1603315	643.506868	-	2	ID=g6272.t1.CDS29;Parent=g6272.t1
HiC_scaffold_15	gmst	exon	1603122	1603315	643.506868	-	2	ID=g6272.t1.exon29;Parent=g6272.t1
HiC_scaffold_15	gmst	CDS	1603122	1603315	652.128302	-	2	ID=g6272.t2.CDS29;Parent=g6272.t2
HiC_scaffold_15	gmst	exon	1603122	1603315	652.128302	-	2	ID=g6272.t2.exon29;Parent=g6272.t2
HiC_scaffold_15	gmst	intron	1603316	1615275	652.128302	-	0	ID=g6272.t2.intron29;Parent=g6272.t2
HiC_scaffold_15	gmst	intron	1603316	1620304	643.194953	-	0	ID=g6272.t4.intron29;Parent=g6272.t4
HiC_scaffold_15	gmst	intron	1603316	1620304	643.354942	-	0	ID=g6272.t3.intron29;Parent=g6272.t3
HiC_scaffold_15	gmst	intron	1603316	1620304	643.506868	-	0	ID=g6272.t1.intron29;Parent=g6272.t1
HiC_scaffold_15	gmst	CDS	1615276	1615467	652.128302	-	2	ID=g6272.t2.CDS30;Parent=g6272.t2
HiC_scaffold_15	gmst	exon	1615276	1615467	652.128302	-	2	ID=g6272.t2.exon30;Parent=g6272.t2
HiC_scaffold_15	gmst	intron	1615468	1620304	652.128302	-	0	ID=g6272.t2.intron30;Parent=g6272.t2
HiC_scaffold_15	gmst	CDS	1620305	1620809	643.194953	-	0	ID=g6272.t4.CDS30;Parent=g6272.t4
HiC_scaffold_15	gmst	exon	1620305	1620809	643.194953	-	0	ID=g6272.t4.exon30;Parent=g6272.t4
HiC_scaffold_15	gmst	CDS	1620305	1620809	643.354942	-	0	ID=g6272.t3.CDS30;Parent=g6272.t3
HiC_scaffold_15	gmst	exon	1620305	1620809	643.354942	-	0	ID=g6272.t3.exon30;Parent=g6272.t3
HiC_scaffold_15	gmst	CDS	1620305	1620809	643.506868	-	0	ID=g6272.t1.CDS30;Parent=g6272.t1
HiC_scaffold_15	gmst	exon	1620305	1620809	643.506868	-	0	ID=g6272.t1.exon30;Parent=g6272.t1
HiC_scaffold_15	gmst	CDS	1620305	1620809	652.128302	-	0	ID=g6272.t2.CDS31;Parent=g6272.t2
HiC_scaffold_15	gmst	exon	1620305	1620809	652.128302	-	0	ID=g6272.t2.exon31;Parent=g6272.t2
HiC_scaffold_15	gmst	start_codon	1620807	1620809	643.194953	-	0	ID=g6272.t4.start1;Parent=g6272.t4
HiC_scaffold_15	gmst	start_codon	1620807	1620809	643.354942	-	0	ID=g6272.t3.start1;Parent=g6272.t3
HiC_scaffold_15	gmst	start_codon	1620807	1620809	643.506868	-	0	ID=g6272.t1.start1;Parent=g6272.t1
HiC_scaffold_15	gmst	start_codon	1620807	1620809	652.128302	-	0	ID=g6272.t2.start1;Parent=g6272.t2
HiC_scaffold_15	AUGUSTUS	start_codon	1624875	1624877	.	+	0	ID=g6273.t1.start1;Parent=g6273.t1
HiC_scaffold_15	AUGUSTUS	start_codon	1624875	1624877	.	+	0	ID=g6273.t2.start1;Parent=g6273.t2
HiC_scaffold_15	AUGUSTUS	exon	1624875	1624908	.	+	.	ID=g6273.t1.exon1;Parent=g6273.t1
HiC_scaffold_15	AUGUSTUS	exon	1624875	1624908	.	+	.	ID=g6273.t2.exon1;Parent=g6273.t2
HiC_scaffold_15	AUGUSTUS	CDS	1624875	1624908	1.0	+	0	ID=g6273.t1.CDS1;Parent=g6273.t1
HiC_scaffold_15	AUGUSTUS	CDS	1624875	1624908	1.0	+	0	ID=g6273.t2.CDS1;Parent=g6273.t2
HiC_scaffold_15	AUGUSTUS	gene	1624875	1639022	.	+	.	ID=g6273
HiC_scaffold_15	AUGUSTUS	mRNA	1624875	1639022	1.0	+	.	ID=g6273.t1;Parent=g6273;em_target=9668.ENSMPUP00000005230;em_score=967.1;em_evalue=3.3e-294;em_tcov=.;em_OGs=KOG1028@1|root,KOG1028@2759|Eukaryota,38GEW@33154|Opisthokonta,3BCPW@33208|Metazoa,3CS7T@33213|Bilateria,4818V@7711|Chordata,48XHB@7742|Vertebrata,3JAQ4@40674|Mammalia,3ENA3@33554|Carnivora;em_COG_cat=TU;em_desc=Synaptotagmin XI;em_max_annot_lvl=33208|Metazoa;em_Preferred_name=SYT11;em_KEGG_ko=ko:K19904,ko:K19911,ko:K20674;em_BRITE=ko00000,ko00001,ko01000,ko01002,ko04131;em_PFAMs=C2;em_GOs=GO:0000149,GO:0000323,GO:0001505,GO:0001778,GO:0001786,GO:0001817,GO:0001818,GO:0001891,GO:0002791,GO:0002792,GO:0002831,GO:0003674,GO:0005488,GO:0005515,GO:0005543,GO:0005544,GO:0005575,GO:0005622,GO:0005623,GO:0005737,GO:0005764,GO:0005768,GO:0005773,GO:0005886,GO:0005887,GO:0006810,GO:0006836,GO:0006887,GO:0006906,GO:0006950,GO:0006996,GO:0007009,GO:0007154,GO:0007267,GO:0007268,GO:0007269,GO:0008021,GO:0008092,GO:0008150,GO:0008289,GO:0009611,GO:0009987,GO:0010256,GO:0010638,GO:0010646,GO:0010648,GO:0012505,GO:0014069,GO:0015631,GO:0016020,GO:0016021,GO:0016043,GO:0016050,GO:0016079,GO:0016192,GO:0016324,GO:0017156,GO:0019899,GO:0019905,GO:0022607,GO:0023051,GO:0023052,GO:0023057,GO:0023061,GO:0030100,GO:0030133,GO:0030139,GO:0030276,GO:0030424,GO:0030425,GO:0031224,GO:0031226,GO:0031338,GO:0031340,GO:0031347,GO:0031369,GO:0031410,GO:0031594,GO:0031625,GO:0031982,GO:0032009,GO:0032101,GO:0032279,GO:0032675,GO:0032680,GO:0032715,GO:0032720,GO:0032879,GO:0032880,GO:0032940,GO:0033043,GO:0033267,GO:0036477,GO:0042060,GO:0042734,GO:0042802,GO:0042803,GO:0042995,GO:0043005,GO:0043167,GO:0043168,GO:0043195,GO:0043197,GO:0043226,GO:0043227,GO:0043229,GO:0043231,GO:0043679,GO:0043900,GO:0043933,GO:0044085,GO:0044087,GO:0044297,GO:0044306,GO:0044309,GO:0044389,GO:0044424,GO:0044425,GO:0044444,GO:0044456,GO:0044459,GO:0044463,GO:0044464,GO:0045055,GO:0045177,GO:0045202,GO:0045211,GO:0045335,GO:0045806,GO:0046903,GO:0046907,GO:0046928,GO:0046929,GO:0046983,GO:0048167,GO:0048259,GO:0048261,GO:0048284,GO:0048471,GO:0048487,GO:0048489,GO:0048518,GO:0048519,GO:0048522,GO:0048523,GO:0048583,GO:0048786,GO:0048787,GO:0048791,GO:0050707,GO:0050708,GO:0050709,GO:0050710,GO:0050764,GO:0050765,GO:0050789,GO:0050794,GO:0050804,GO:0050805,GO:0050896,GO:0051046,GO:0051048,GO:0051049,GO:0051050,GO:0051051,GO:0051128,GO:0051129,GO:0051130,GO:0051179,GO:0051223,GO:0051224,GO:0051234,GO:0051239,GO:0051241,GO:0051259,GO:0051260,GO:0051262,GO:0051289,GO:0051588,GO:0051589,GO:0051640,GO:0051641,GO:0051648,GO:0051649,GO:0051650,GO:0051656,GO:0055037,GO:0060076,GO:0060077,GO:0060341,GO:0060627,GO:0061024,GO:0061025,GO:0065003,GO:0065007,GO:0065008,GO:0070201,GO:0070382,GO:0071840,GO:0071944,GO:0072341,GO:0080134,GO:0090087,GO:0090174,GO:0097060,GO:0097447,GO:0097458,GO:0097479,GO:0097480,GO:0097708,GO:0098590,GO:0098693,GO:0098793,GO:0098794,GO:0098916,GO:0098984,GO:0099003,GO:0099177,GO:0099503,GO:0099504,GO:0099536,GO:0099537,GO:0099572,GO:0099643,GO:0120025,GO:0120038,GO:0150034,GO:1900165,GO:1900186,GO:1900242,GO:1900243,GO:1900424,GO:1903421,GO:1903422,GO:1903530,GO:1903531,GO:1903555,GO:1903556,GO:1903827,GO:1903829,GO:1904467,GO:1904468,GO:1904950,GO:1905153,GO:1905154,GO:1905162,GO:1905169,GO:1905171,GO:1905468,GO:1905469,GO:1990927,GO:2000369;em_KEGG_Pathway=ko04624,map04624
HiC_scaffold_15	AUGUSTUS	mRNA	1624875	1639022	1.0	+	.	ID=g6273.t2;Parent=g6273;em_target=9668.ENSMPUP00000005230;em_score=977.6;em_evalue=2.2e-297;em_tcov=.;em_OGs=KOG1028@1|root,KOG1028@2759|Eukaryota,38GEW@33154|Opisthokonta,3BCPW@33208|Metazoa,3CS7T@33213|Bilateria,4818V@7711|Chordata,48XHB@7742|Vertebrata,3JAQ4@40674|Mammalia,3ENA3@33554|Carnivora;em_COG_cat=TU;em_desc=Synaptotagmin XI;em_max_annot_lvl=33208|Metazoa;em_Preferred_name=SYT11;em_KEGG_ko=ko:K19904,ko:K19911,ko:K20674;em_BRITE=ko00000,ko00001,ko01000,ko01002,ko04131;em_PFAMs=C2;em_GOs=GO:0000149,GO:0000323,GO:0001505,GO:0001778,GO:0001786,GO:0001817,GO:0001818,GO:0001891,GO:0002791,GO:0002792,GO:0002831,GO:0003674,GO:0005488,GO:0005515,GO:0005543,GO:0005544,GO:0005575,GO:0005622,GO:0005623,GO:0005737,GO:0005764,GO:0005768,GO:0005773,GO:0005886,GO:0005887,GO:0006810,GO:0006836,GO:0006887,GO:0006906,GO:0006950,GO:0006996,GO:0007009,GO:0007154,GO:0007267,GO:0007268,GO:0007269,GO:0008021,GO:0008092,GO:0008150,GO:0008289,GO:0009611,GO:0009987,GO:0010256,GO:0010638,GO:0010646,GO:0010648,GO:0012505,GO:0014069,GO:0015631,GO:0016020,GO:0016021,GO:0016043,GO:0016050,GO:0016079,GO:0016192,GO:0016324,GO:0017156,GO:0019899,GO:0019905,GO:0022607,GO:0023051,GO:0023052,GO:0023057,GO:0023061,GO:0030100,GO:0030133,GO:0030139,GO:0030276,GO:0030424,GO:0030425,GO:0031224,GO:0031226,GO:0031338,GO:0031340,GO:0031347,GO:0031369,GO:0031410,GO:0031594,GO:0031625,GO:0031982,GO:0032009,GO:0032101,GO:0032279,GO:0032675,GO:0032680,GO:0032715,GO:0032720,GO:0032879,GO:0032880,GO:0032940,GO:0033043,GO:0033267,GO:0036477,GO:0042060,GO:0042734,GO:0042802,GO:0042803,GO:0042995,GO:0043005,GO:0043167,GO:0043168,GO:0043195,GO:0043197,GO:0043226,GO:0043227,GO:0043229,GO:0043231,GO:0043679,GO:0043900,GO:0043933,GO:0044085,GO:0044087,GO:0044297,GO:0044306,GO:0044309,GO:0044389,GO:0044424,GO:0044425,GO:0044444,GO:0044456,GO:0044459,GO:0044463,GO:0044464,GO:0045055,GO:0045177,GO:0045202,GO:0045211,GO:0045335,GO:0045806,GO:0046903,GO:0046907,GO:0046928,GO:0046929,GO:0046983,GO:0048167,GO:0048259,GO:0048261,GO:0048284,GO:0048471,GO:0048487,GO:0048489,GO:0048518,GO:0048519,GO:0048522,GO:0048523,GO:0048583,GO:0048786,GO:0048787,GO:0048791,GO:0050707,GO:0050708,GO:0050709,GO:0050710,GO:0050764,GO:0050765,GO:0050789,GO:0050794,GO:0050804,GO:0050805,GO:0050896,GO:0051046,GO:0051048,GO:0051049,GO:0051050,GO:0051051,GO:0051128,GO:0051129,GO:0051130,GO:0051179,GO:0051223,GO:0051224,GO:0051234,GO:0051239,GO:0051241,GO:0051259,GO:0051260,GO:0051262,GO:0051289,GO:0051588,GO:0051589,GO:0051640,GO:0051641,GO:0051648,GO:0051649,GO:0051650,GO:0051656,GO:0055037,GO:0060076,GO:0060077,GO:0060341,GO:0060627,GO:0061024,GO:0061025,GO:0065003,GO:0065007,GO:0065008,GO:0070201,GO:0070382,GO:0071840,GO:0071944,GO:0072341,GO:0080134,GO:0090087,GO:0090174,GO:0097060,GO:0097447,GO:0097458,GO:0097479,GO:0097480,GO:0097708,GO:0098590,GO:0098693,GO:0098793,GO:0098794,GO:0098916,GO:0098984,GO:0099003,GO:0099177,GO:0099503,GO:0099504,GO:0099536,GO:0099537,GO:0099572,GO:0099643,GO:0120025,GO:0120038,GO:0150034,GO:1900165,GO:1900186,GO:1900242,GO:1900243,GO:1900424,GO:1903421,GO:1903422,GO:1903530,GO:1903531,GO:1903555,GO:1903556,GO:1903827,GO:1903829,GO:1904467,GO:1904468,GO:1904950,GO:1905153,GO:1905154,GO:1905162,GO:1905169,GO:1905171,GO:1905468,GO:1905469,GO:1990927,GO:2000369;em_KEGG_Pathway=ko04624,map04624
HiC_scaffold_15	AUGUSTUS	intron	1624909	1630466	1.0	+	.	ID=g6273.t1.intron1;Parent=g6273.t1
HiC_scaffold_15	AUGUSTUS	intron	1624909	1630466	1.0	+	.	ID=g6273.t2.intron1;Parent=g6273.t2
HiC_scaffold_15	AUGUSTUS	exon	1630467	1631293	.	+	.	ID=g6273.t1.exon2;Parent=g6273.t1
HiC_scaffold_15	AUGUSTUS	exon	1630467	1631293	.	+	.	ID=g6273.t2.exon2;Parent=g6273.t2
HiC_scaffold_15	AUGUSTUS	CDS	1630467	1631293	1.0	+	2	ID=g6273.t1.CDS2;Parent=g6273.t1
HiC_scaffold_15	AUGUSTUS	CDS	1630467	1631293	1.0	+	2	ID=g6273.t2.CDS2;Parent=g6273.t2
HiC_scaffold_15	AUGUSTUS	intron	1631294	1638157	1.0	+	.	ID=g6273.t1.intron2;Parent=g6273.t1
HiC_scaffold_15	AUGUSTUS	intron	1631294	1638157	1.0	+	.	ID=g6273.t2.intron2;Parent=g6273.t2
HiC_scaffold_15	AUGUSTUS	exon	1638158	1638278	.	+	.	ID=g6273.t1.exon3;Parent=g6273.t1
HiC_scaffold_15	AUGUSTUS	CDS	1638158	1638278	1.0	+	0	ID=g6273.t1.CDS3;Parent=g6273.t1
HiC_scaffold_15	AUGUSTUS	exon	1638158	1638281	.	+	.	ID=g6273.t2.exon3;Parent=g6273.t2
HiC_scaffold_15	AUGUSTUS	CDS	1638158	1638281	1.0	+	0	ID=g6273.t2.CDS3;Parent=g6273.t2
HiC_scaffold_15	AUGUSTUS	intron	1638279	1638711	1.0	+	.	ID=g6273.t1.intron3;Parent=g6273.t1
HiC_scaffold_15	AUGUSTUS	intron	1638282	1638711	1.0	+	.	ID=g6273.t2.intron3;Parent=g6273.t2
HiC_scaffold_15	AUGUSTUS	exon	1638712	1639022	.	+	.	ID=g6273.t1.exon4;Parent=g6273.t1
HiC_scaffold_15	AUGUSTUS	exon	1638712	1639022	.	+	.	ID=g6273.t2.exon4;Parent=g6273.t2
HiC_scaffold_15	AUGUSTUS	CDS	1638712	1639022	1.0	+	2	ID=g6273.t1.CDS4;Parent=g6273.t1
HiC_scaffold_15	AUGUSTUS	CDS	1638712	1639022	1.0	+	2	ID=g6273.t2.CDS4;Parent=g6273.t2
HiC_scaffold_15	AUGUSTUS	stop_codon	1639020	1639022	.	+	0	ID=g6273.t1.stop1;Parent=g6273.t1
HiC_scaffold_15	AUGUSTUS	stop_codon	1639020	1639022	.	+	0	ID=g6273.t2.stop1;Parent=g6273.t2
HiC_scaffold_15	AUGUSTUS	stop_codon	1651103	1651105	.	-	0	ID=g6274.t1.stop1;Parent=g6274.t1
HiC_scaffold_15	AUGUSTUS	exon	1651103	1651333	.	-	.	ID=g6274.t1.exon1;Parent=g6274.t1
HiC_scaffold_15	AUGUSTUS	CDS	1651103	1651333	1.0	-	0	ID=g6274.t1.CDS1;Parent=g6274.t1
HiC_scaffold_15	AUGUSTUS	gene	1651103	1655559	.	-	.	ID=g6274
HiC_scaffold_15	AUGUSTUS	mRNA	1651103	1655559	1.0	-	.	ID=g6274.t1;Parent=g6274;em_target=9707.XP_004402992.1;em_score=474.7;em_evalue=1.1e-145;em_tcov=.;em_OGs=COG1100@1|root,KOG0395@2759|Eukaryota,38Y1P@33154|Opisthokonta,3BFBA@33208|Metazoa,3CX9Y@33213|Bilateria,48491@7711|Chordata,48WCK@7742|Vertebrata,3J2IQ@40674|Mammalia,3EQQ5@33554|Carnivora;em_COG_cat=S;em_desc=without CAAX 1;em_max_annot_lvl=33208|Metazoa;em_Preferred_name=RIT1;em_KEGG_ko=ko:K07832,ko:K07833,ko:K07847;em_BRITE=ko00000,ko04031;em_PFAMs=Ras;em_GOs=GO:0000166,GO:0001882,GO:0001883,GO:0003674,GO:0003824,GO:0003924,GO:0005488,GO:0005515,GO:0005516,GO:0005525,GO:0005575,GO:0005623,GO:0005886,GO:0006950,GO:0006970,GO:0006979,GO:0007154,GO:0007165,GO:0007264,GO:0007265,GO:0008150,GO:0009266,GO:0009408,GO:0009605,GO:0009628,GO:0009987,GO:0009991,GO:0016020,GO:0016462,GO:0016787,GO:0016817,GO:0016818,GO:0017076,GO:0017111,GO:0019001,GO:0023052,GO:0031667,GO:0032549,GO:0032550,GO:0032553,GO:0032555,GO:0032561,GO:0035556,GO:0035639,GO:0036094,GO:0042594,GO:0043167,GO:0043168,GO:0044464,GO:0050789,GO:0050794,GO:0050896,GO:0051716,GO:0065007,GO:0071944,GO:0097159,GO:0097367,GO:1901265,GO:1901363
HiC_scaffold_15	AUGUSTUS	intron	1651334	1652496	1.0	-	.	ID=g6274.t1.intron1;Parent=g6274.t1
HiC_scaffold_15	AUGUSTUS	exon	1652497	1652688	.	-	.	ID=g6274.t1.exon2;Parent=g6274.t1
HiC_scaffold_15	AUGUSTUS	CDS	1652497	1652688	1.0	-	0	ID=g6274.t1.CDS2;Parent=g6274.t1
HiC_scaffold_15	AUGUSTUS	intron	1652689	1653129	1.0	-	.	ID=g6274.t1.intron2;Parent=g6274.t1
HiC_scaffold_15	AUGUSTUS	exon	1653130	1653203	.	-	.	ID=g6274.t1.exon3;Parent=g6274.t1
HiC_scaffold_15	AUGUSTUS	CDS	1653130	1653203	1.0	-	2	ID=g6274.t1.CDS3;Parent=g6274.t1
HiC_scaffold_15	AUGUSTUS	intron	1653204	1655311	1.0	-	.	ID=g6274.t1.intron3;Parent=g6274.t1
HiC_scaffold_15	AUGUSTUS	exon	1655312	1655368	.	-	.	ID=g6274.t1.exon4;Parent=g6274.t1
HiC_scaffold_15	AUGUSTUS	CDS	1655312	1655368	1.0	-	2	ID=g6274.t1.CDS4;Parent=g6274.t1
HiC_scaffold_15	AUGUSTUS	intron	1655369	1655456	1.0	-	.	ID=g6274.t1.intron4;Parent=g6274.t1
HiC_scaffold_15	AUGUSTUS	exon	1655457	1655559	.	-	.	ID=g6274.t1.exon5;Parent=g6274.t1
HiC_scaffold_15	AUGUSTUS	CDS	1655457	1655559	1.0	-	0	ID=g6274.t1.CDS5;Parent=g6274.t1
HiC_scaffold_15	AUGUSTUS	start_codon	1655557	1655559	.	-	0	ID=g6274.t1.start1;Parent=g6274.t1
HiC_scaffold_15	AUGUSTUS	stop_codon	1657869	1657871	.	-	0	ID=g6275.t1.stop1;Parent=g6275.t1
HiC_scaffold_15	AUGUSTUS	stop_codon	1657869	1657871	.	-	0	ID=g6275.t2.stop1;Parent=g6275.t2
HiC_scaffold_15	AUGUSTUS	exon	1657869	1658068	.	-	.	ID=g6275.t1.exon1;Parent=g6275.t1
HiC_scaffold_15	AUGUSTUS	exon	1657869	1658068	.	-	.	ID=g6275.t2.exon1;Parent=g6275.t2
HiC_scaffold_15	AUGUSTUS	CDS	1657869	1658068	1.0	-	2	ID=g6275.t1.CDS1;Parent=g6275.t1
HiC_scaffold_15	AUGUSTUS	CDS	1657869	1658068	1.0	-	2	ID=g6275.t2.CDS1;Parent=g6275.t2
HiC_scaffold_15	AUGUSTUS	mRNA	1657869	1674436	1.0	-	.	ID=g6275.t2;Parent=g6275;em_target=9713.XP_006734836.1;em_score=1329.5;em_evalue=0.0;em_tcov=.;em_OGs=KOG1960@1|root,KOG1960@2759|Eukaryota,38SIR@33154|Opisthokonta,3BFAP@33208|Metazoa,3D2FH@33213|Bilateria,483W0@7711|Chordata,490JQ@7742|Vertebrata,3J7EJ@40674|Mammalia,3EK1X@33554|Carnivora;em_COG_cat=A;em_desc=kiaa0907;em_max_annot_lvl=33208|Metazoa;em_Preferred_name=KIAA0907;em_GOs=GO:0000245,GO:0000375,GO:0000377,GO:0000398,GO:0003674,GO:0003676,GO:0003723,GO:0005488,GO:0005575,GO:0005622,GO:0005623,GO:0005634,GO:0005737,GO:0006139,GO:0006376,GO:0006396,GO:0006397,GO:0006725,GO:0006807,GO:0008150,GO:0008152,GO:0008380,GO:0009987,GO:0010467,GO:0016043,GO:0016070,GO:0016071,GO:0022607,GO:0022613,GO:0022618,GO:0034622,GO:0034641,GO:0043170,GO:0043226,GO:0043227,GO:0043229,GO:0043231,GO:0043933,GO:0044085,GO:0044237,GO:0044238,GO:0044424,GO:0044464,GO:0046483,GO:0065003,GO:0071704,GO:0071826,GO:0071840,GO:0090304,GO:0097159,GO:1901360,GO:1901363;em_PFAMs=
HiC_scaffold_15	AUGUSTUS	gene	1657869	1674705	.	-	.	ID=g6275
HiC_scaffold_15	AUGUSTUS	mRNA	1657869	1674705	0.96	-	.	ID=g6275.t1;Parent=g6275;em_target=9713.XP_006734836.1;em_score=1305.4;em_evalue=0.0;em_tcov=.;em_OGs=KOG1960@1|root,KOG1960@2759|Eukaryota,38SIR@33154|Opisthokonta,3BFAP@33208|Metazoa,3D2FH@33213|Bilateria,483W0@7711|Chordata,490JQ@7742|Vertebrata,3J7EJ@40674|Mammalia,3EK1X@33554|Carnivora;em_COG_cat=A;em_desc=kiaa0907;em_max_annot_lvl=33208|Metazoa;em_Preferred_name=KIAA0907;em_GOs=GO:0000245,GO:0000375,GO:0000377,GO:0000398,GO:0003674,GO:0003676,GO:0003723,GO:0005488,GO:0005575,GO:0005622,GO:0005623,GO:0005634,GO:0005737,GO:0006139,GO:0006376,GO:0006396,GO:0006397,GO:0006725,GO:0006807,GO:0008150,GO:0008152,GO:0008380,GO:0009987,GO:0010467,GO:0016043,GO:0016070,GO:0016071,GO:0022607,GO:0022613,GO:0022618,GO:0034622,GO:0034641,GO:0043170,GO:0043226,GO:0043227,GO:0043229,GO:0043231,GO:0043933,GO:0044085,GO:0044237,GO:0044238,GO:0044424,GO:0044464,GO:0046483,GO:0065003,GO:0071704,GO:0071826,GO:0071840,GO:0090304,GO:0097159,GO:1901360,GO:1901363;em_PFAMs=
HiC_scaffold_15	AUGUSTUS	intron	1658069	1659055	1.0	-	.	ID=g6275.t1.intron1;Parent=g6275.t1
HiC_scaffold_15	AUGUSTUS	intron	1658069	1659055	1.0	-	.	ID=g6275.t2.intron1;Parent=g6275.t2
HiC_scaffold_15	AUGUSTUS	exon	1659056	1659147	.	-	.	ID=g6275.t1.exon2;Parent=g6275.t1
HiC_scaffold_15	AUGUSTUS	exon	1659056	1659147	.	-	.	ID=g6275.t2.exon2;Parent=g6275.t2
HiC_scaffold_15	AUGUSTUS	CDS	1659056	1659147	1.0	-	1	ID=g6275.t1.CDS2;Parent=g6275.t1
HiC_scaffold_15	AUGUSTUS	CDS	1659056	1659147	1.0	-	1	ID=g6275.t2.CDS2;Parent=g6275.t2
HiC_scaffold_15	AUGUSTUS	intron	1659148	1660351	1.0	-	.	ID=g6275.t1.intron2;Parent=g6275.t1
HiC_scaffold_15	AUGUSTUS	intron	1659148	1660351	1.0	-	.	ID=g6275.t2.intron2;Parent=g6275.t2
HiC_scaffold_15	AUGUSTUS	exon	1660352	1660464	.	-	.	ID=g6275.t1.exon3;Parent=g6275.t1
HiC_scaffold_15	AUGUSTUS	exon	1660352	1660464	.	-	.	ID=g6275.t2.exon3;Parent=g6275.t2
HiC_scaffold_15	AUGUSTUS	CDS	1660352	1660464	1.0	-	0	ID=g6275.t1.CDS3;Parent=g6275.t1
HiC_scaffold_15	AUGUSTUS	CDS	1660352	1660464	1.0	-	0	ID=g6275.t2.CDS3;Parent=g6275.t2
HiC_scaffold_15	AUGUSTUS	intron	1660465	1661326	1.0	-	.	ID=g6275.t1.intron3;Parent=g6275.t1
HiC_scaffold_15	AUGUSTUS	intron	1660465	1661326	1.0	-	.	ID=g6275.t2.intron3;Parent=g6275.t2
HiC_scaffold_15	AUGUSTUS	exon	1661327	1661500	.	-	.	ID=g6275.t1.exon4;Parent=g6275.t1
HiC_scaffold_15	AUGUSTUS	exon	1661327	1661500	.	-	.	ID=g6275.t2.exon4;Parent=g6275.t2
HiC_scaffold_15	AUGUSTUS	CDS	1661327	1661500	1.0	-	0	ID=g6275.t1.CDS4;Parent=g6275.t1
HiC_scaffold_15	AUGUSTUS	CDS	1661327	1661500	1.0	-	0	ID=g6275.t2.CDS4;Parent=g6275.t2
HiC_scaffold_15	AUGUSTUS	intron	1661501	1663109	1.0	-	.	ID=g6275.t1.intron4;Parent=g6275.t1
HiC_scaffold_15	AUGUSTUS	intron	1661501	1663109	1.0	-	.	ID=g6275.t2.intron4;Parent=g6275.t2
HiC_scaffold_15	AUGUSTUS	exon	1663110	1663363	.	-	.	ID=g6275.t1.exon5;Parent=g6275.t1
HiC_scaffold_15	AUGUSTUS	exon	1663110	1663363	.	-	.	ID=g6275.t2.exon5;Parent=g6275.t2
HiC_scaffold_15	AUGUSTUS	CDS	1663110	1663363	1.0	-	2	ID=g6275.t1.CDS5;Parent=g6275.t1
HiC_scaffold_15	AUGUSTUS	CDS	1663110	1663363	1.0	-	2	ID=g6275.t2.CDS5;Parent=g6275.t2
HiC_scaffold_15	AUGUSTUS	intron	1663364	1663601	1.0	-	.	ID=g6275.t1.intron5;Parent=g6275.t1
HiC_scaffold_15	AUGUSTUS	intron	1663364	1663601	1.0	-	.	ID=g6275.t2.intron5;Parent=g6275.t2
HiC_scaffold_15	AUGUSTUS	exon	1663602	1663659	.	-	.	ID=g6275.t1.exon6;Parent=g6275.t1
HiC_scaffold_15	AUGUSTUS	exon	1663602	1663659	.	-	.	ID=g6275.t2.exon6;Parent=g6275.t2
HiC_scaffold_15	AUGUSTUS	CDS	1663602	1663659	1.0	-	0	ID=g6275.t1.CDS6;Parent=g6275.t1
HiC_scaffold_15	AUGUSTUS	CDS	1663602	1663659	1.0	-	0	ID=g6275.t2.CDS6;Parent=g6275.t2
HiC_scaffold_15	AUGUSTUS	intron	1663660	1666245	1.0	-	.	ID=g6275.t1.intron6;Parent=g6275.t1
HiC_scaffold_15	AUGUSTUS	intron	1663660	1666245	1.0	-	.	ID=g6275.t2.intron6;Parent=g6275.t2
HiC_scaffold_15	AUGUSTUS	exon	1666246	1666306	.	-	.	ID=g6275.t1.exon7;Parent=g6275.t1
HiC_scaffold_15	AUGUSTUS	exon	1666246	1666306	.	-	.	ID=g6275.t2.exon7;Parent=g6275.t2
HiC_scaffold_15	AUGUSTUS	CDS	1666246	1666306	1.0	-	1	ID=g6275.t1.CDS7;Parent=g6275.t1
HiC_scaffold_15	AUGUSTUS	CDS	1666246	1666306	1.0	-	1	ID=g6275.t2.CDS7;Parent=g6275.t2
HiC_scaffold_15	AUGUSTUS	intron	1666307	1666851	1.0	-	.	ID=g6275.t1.intron7;Parent=g6275.t1
HiC_scaffold_15	AUGUSTUS	intron	1666307	1666851	1.0	-	.	ID=g6275.t2.intron7;Parent=g6275.t2
HiC_scaffold_15	AUGUSTUS	exon	1666852	1667063	.	-	.	ID=g6275.t1.exon8;Parent=g6275.t1
HiC_scaffold_15	AUGUSTUS	exon	1666852	1667063	.	-	.	ID=g6275.t2.exon8;Parent=g6275.t2
HiC_scaffold_15	AUGUSTUS	CDS	1666852	1667063	1.0	-	0	ID=g6275.t1.CDS8;Parent=g6275.t1
HiC_scaffold_15	AUGUSTUS	CDS	1666852	1667063	1.0	-	0	ID=g6275.t2.CDS8;Parent=g6275.t2
HiC_scaffold_15	AUGUSTUS	intron	1667064	1667820	1.0	-	.	ID=g6275.t1.intron8;Parent=g6275.t1
HiC_scaffold_15	AUGUSTUS	intron	1667064	1667820	1.0	-	.	ID=g6275.t2.intron8;Parent=g6275.t2
HiC_scaffold_15	AUGUSTUS	exon	1667821	1667984	.	-	.	ID=g6275.t1.exon9;Parent=g6275.t1
HiC_scaffold_15	AUGUSTUS	exon	1667821	1667984	.	-	.	ID=g6275.t2.exon9;Parent=g6275.t2
HiC_scaffold_15	AUGUSTUS	CDS	1667821	1667984	1.0	-	2	ID=g6275.t1.CDS9;Parent=g6275.t1
HiC_scaffold_15	AUGUSTUS	CDS	1667821	1667984	1.0	-	2	ID=g6275.t2.CDS9;Parent=g6275.t2
HiC_scaffold_15	AUGUSTUS	intron	1667985	1668255	1.0	-	.	ID=g6275.t1.intron9;Parent=g6275.t1
HiC_scaffold_15	AUGUSTUS	intron	1667985	1668255	1.0	-	.	ID=g6275.t2.intron9;Parent=g6275.t2
HiC_scaffold_15	AUGUSTUS	exon	1668256	1668308	.	-	.	ID=g6275.t1.exon10;Parent=g6275.t1
HiC_scaffold_15	AUGUSTUS	exon	1668256	1668308	.	-	.	ID=g6275.t2.exon10;Parent=g6275.t2
HiC_scaffold_15	AUGUSTUS	CDS	1668256	1668308	1.0	-	1	ID=g6275.t1.CDS10;Parent=g6275.t1
HiC_scaffold_15	AUGUSTUS	CDS	1668256	1668308	1.0	-	1	ID=g6275.t2.CDS10;Parent=g6275.t2
HiC_scaffold_15	AUGUSTUS	intron	1668309	1669852	1.0	-	.	ID=g6275.t1.intron10;Parent=g6275.t1
HiC_scaffold_15	AUGUSTUS	intron	1668309	1669852	1.0	-	.	ID=g6275.t2.intron10;Parent=g6275.t2
HiC_scaffold_15	AUGUSTUS	exon	1669853	1669932	.	-	.	ID=g6275.t1.exon11;Parent=g6275.t1
HiC_scaffold_15	AUGUSTUS	exon	1669853	1669932	.	-	.	ID=g6275.t2.exon11;Parent=g6275.t2
HiC_scaffold_15	AUGUSTUS	CDS	1669853	1669932	1.0	-	0	ID=g6275.t1.CDS11;Parent=g6275.t1
HiC_scaffold_15	AUGUSTUS	CDS	1669853	1669932	1.0	-	0	ID=g6275.t2.CDS11;Parent=g6275.t2
HiC_scaffold_15	AUGUSTUS	intron	1669933	1670290	1.0	-	.	ID=g6275.t1.intron11;Parent=g6275.t1
HiC_scaffold_15	AUGUSTUS	intron	1669933	1670290	1.0	-	.	ID=g6275.t2.intron11;Parent=g6275.t2
HiC_scaffold_15	AUGUSTUS	exon	1670291	1670419	.	-	.	ID=g6275.t1.exon12;Parent=g6275.t1
HiC_scaffold_15	AUGUSTUS	exon	1670291	1670419	.	-	.	ID=g6275.t2.exon12;Parent=g6275.t2
HiC_scaffold_15	AUGUSTUS	CDS	1670291	1670419	1.0	-	0	ID=g6275.t1.CDS12;Parent=g6275.t1
HiC_scaffold_15	AUGUSTUS	CDS	1670291	1670419	1.0	-	0	ID=g6275.t2.CDS12;Parent=g6275.t2
HiC_scaffold_15	AUGUSTUS	intron	1670420	1673717	1.0	-	.	ID=g6275.t1.intron12;Parent=g6275.t1
HiC_scaffold_15	AUGUSTUS	intron	1670420	1673717	1.0	-	.	ID=g6275.t2.intron12;Parent=g6275.t2
HiC_scaffold_15	AUGUSTUS	exon	1673718	1673934	.	-	.	ID=g6275.t1.exon13;Parent=g6275.t1
HiC_scaffold_15	AUGUSTUS	exon	1673718	1673934	.	-	.	ID=g6275.t2.exon13;Parent=g6275.t2
HiC_scaffold_15	AUGUSTUS	CDS	1673718	1673934	1.0	-	1	ID=g6275.t1.CDS13;Parent=g6275.t1
HiC_scaffold_15	AUGUSTUS	CDS	1673718	1673934	1.0	-	1	ID=g6275.t2.CDS13;Parent=g6275.t2
HiC_scaffold_15	AUGUSTUS	intron	1673935	1674398	1.0	-	.	ID=g6275.t2.intron13;Parent=g6275.t2
HiC_scaffold_15	AUGUSTUS	intron	1673935	1674517	0.96	-	.	ID=g6275.t1.intron13;Parent=g6275.t1
HiC_scaffold_15	AUGUSTUS	exon	1674399	1674436	.	-	.	ID=g6275.t2.exon14;Parent=g6275.t2
HiC_scaffold_15	AUGUSTUS	CDS	1674399	1674436	1.0	-	0	ID=g6275.t2.CDS14;Parent=g6275.t2
HiC_scaffold_15	AUGUSTUS	start_codon	1674434	1674436	.	-	0	ID=g6275.t2.start1;Parent=g6275.t2
HiC_scaffold_15	AUGUSTUS	exon	1674518	1674705	.	-	.	ID=g6275.t1.exon14;Parent=g6275.t1
HiC_scaffold_15	AUGUSTUS	CDS	1674518	1674705	0.96	-	0	ID=g6275.t1.CDS14;Parent=g6275.t1
HiC_scaffold_15	AUGUSTUS	start_codon	1674703	1674705	.	-	0	ID=g6275.t1.start1;Parent=g6275.t1
HiC_scaffold_15	AUGUSTUS	stop_codon	1690284	1690286	.	-	0	ID=g6276.t1.stop1;Parent=g6276.t1
HiC_scaffold_15	AUGUSTUS	stop_codon	1690284	1690286	.	-	0	ID=g6276.t2.stop1;Parent=g6276.t2
HiC_scaffold_15	AUGUSTUS	stop_codon	1690284	1690286	.	-	0	ID=g6276.t3.stop1;Parent=g6276.t3
HiC_scaffold_15	AUGUSTUS	exon	1690284	1690357	.	-	.	ID=g6276.t1.exon1;Parent=g6276.t1
HiC_scaffold_15	AUGUSTUS	exon	1690284	1690357	.	-	.	ID=g6276.t2.exon1;Parent=g6276.t2
HiC_scaffold_15	AUGUSTUS	exon	1690284	1690357	.	-	.	ID=g6276.t3.exon1;Parent=g6276.t3
HiC_scaffold_15	AUGUSTUS	CDS	1690284	1690357	1.0	-	2	ID=g6276.t1.CDS1;Parent=g6276.t1
HiC_scaffold_15	AUGUSTUS	CDS	1690284	1690357	1.0	-	2	ID=g6276.t2.CDS1;Parent=g6276.t2
HiC_scaffold_15	AUGUSTUS	CDS	1690284	1690357	1.0	-	2	ID=g6276.t3.CDS1;Parent=g6276.t3
HiC_scaffold_15	AUGUSTUS	mRNA	1690284	1704660	0.99	-	.	ID=g6276.t2;Parent=g6276;em_target=9707.XP_004402990.1;em_score=2069.5;em_evalue=0.0;em_tcov=.;em_OGs=COG5422@1|root,KOG3520@2759|Eukaryota,394B6@33154|Opisthokonta,3B9I1@33208|Metazoa,3CY1Y@33213|Bilateria,484M4@7711|Chordata,4949Z@7742|Vertebrata,3J85M@40674|Mammalia,3ERD6@33554|Carnivora;em_COG_cat=T;em_desc=guanine nucleotide exchange factor;em_max_annot_lvl=33208|Metazoa;em_Preferred_name=ARHGEF2;em_KEGG_ko=ko:K12791;em_KEGG_Pathway=ko04530,ko05130,ko05418,map04530,map05130,map05418;em_BRITE=ko00000,ko00001,ko04131;em_PFAMs=C1_1,PH,RhoGEF;em_GOs=GO:0000132,GO:0000226,GO:0000278,GO:0000902,GO:0001726,GO:0001817,GO:0001819,GO:0001932,GO:0001934,GO:0002102,GO:0003674,GO:0005085,GO:0005088,GO:0005089,GO:0005488,GO:0005515,GO:0005575,GO:0005622,GO:0005623,GO:0005737,GO:0005856,GO:0005874,GO:0005886,GO:0006355,GO:0006357,GO:0006950,GO:0006970,GO:0006972,GO:0006996,GO:0007010,GO:0007015,GO:0007017,GO:0007026,GO:0007049,GO:0007154,GO:0007163,GO:0007165,GO:0007166,GO:0007275,GO:0007399,GO:0007405,GO:0008017,GO:0008092,GO:0008134,GO:0008150,GO:0008283,GO:0008356,GO:0009628,GO:0009653,GO:0009719,GO:0009889,GO:0009891,GO:0009893,GO:0009966,GO:0009967,GO:0009968,GO:0009987,GO:0010033,GO:0010243,GO:0010468,GO:0010556,GO:0010557,GO:0010562,GO:0010604,GO:0010628,GO:0010639,GO:0010646,GO:0010647,GO:0010648,GO:0010720,GO:0010721,GO:0010939,GO:0010941,GO:0010950,GO:0010952,GO:0014069,GO:0015629,GO:0015630,GO:0015631,GO:0016020,GO:0016043,GO:0017016,GO:0017048,GO:0017145,GO:0019219,GO:0019220,GO:0019221,GO:0019222,GO:0019899,GO:0022008,GO:0022402,GO:0023051,GO:0023052,GO:0023056,GO:0023057,GO:0030010,GO:0030029,GO:0030036,GO:0030154,GO:0030162,GO:0030334,GO:0030335,GO:0030425,GO:0030676,GO:0031110,GO:0031111,GO:0031114,GO:0031252,GO:0031253,GO:0031256,GO:0031267,GO:0031323,GO:0031325,GO:0031326,GO:0031328,GO:0031333,GO:0031399,GO:0031401,GO:0031982,GO:0032268,GO:0032270,GO:0032279,GO:0032495,GO:0032501,GO:0032502,GO:0032587,GO:0032675,GO:0032680,GO:0032755,GO:0032760,GO:0032872,GO:0032874,GO:0032879,GO:0032886,GO:0032989,GO:0032991,GO:0033043,GO:0033209,GO:0033554,GO:0034097,GO:0034612,GO:0035020,GO:0035022,GO:0035023,GO:0035690,GO:0036445,GO:0036477,GO:0040001,GO:0040012,GO:0040017,GO:0042058,GO:0042221,GO:0042325,GO:0042327,GO:0042493,GO:0042981,GO:0042995,GO:0043005,GO:0043025,GO:0043066,GO:0043067,GO:0043069,GO:0043085,GO:0043198,GO:0043226,GO:0043227,GO:0043228,GO:0043229,GO:0043232,GO:0043242,GO:0043244,GO:0043254,GO:0043408,GO:0043410,GO:0044087,GO:0044093,GO:0044297,GO:0044422,GO:0044424,GO:0044425,GO:0044430,GO:0044446,GO:0044456,GO:0044459,GO:0044463,GO:0044464,GO:0045165,GO:0045202,GO:0045595,GO:0045596,GO:0045597,GO:0045664,GO:0045666,GO:0045742,GO:0045862,GO:0045893,GO:0045935,GO:0045937,GO:0045944,GO:0046578,GO:0046579,GO:0047484,GO:0048103,GO:0048365,GO:0048518,GO:0048519,GO:0048522,GO:0048523,GO:0048583,GO:0048584,GO:0048585,GO:0048699,GO:0048731,GO:0048856,GO:0048869,GO:0050730,GO:0050731,GO:0050767,GO:0050768,GO:0050769,GO:0050789,GO:0050790,GO:0050793,GO:0050794,GO:0050896,GO:0051020,GO:0051056,GO:0051057,GO:0051090,GO:0051091,GO:0051092,GO:0051093,GO:0051094,GO:0051128,GO:0051129,GO:0051171,GO:0051173,GO:0051174,GO:0051179,GO:0051234,GO:0051239,GO:0051240,GO:0051241,GO:0051246,GO:0051247,GO:0051252,GO:0051254,GO:0051270,GO:0051272,GO:0051293,GO:0051294,GO:0051301,GO:0051336,GO:0051345,GO:0051493,GO:0051494,GO:0051640,GO:0051641,GO:0051649,GO:0051653,GO:0051656,GO:0051716,GO:0051960,GO:0051961,GO:0051962,GO:0052547,GO:0052548,GO:0055057,GO:0055059,GO:0060255,GO:0060284,GO:0060544,GO:0060546,GO:0060547,GO:0060548,GO:0061041,GO:0061351,GO:0065007,GO:0065009,GO:0070302,GO:0070304,GO:0070372,GO:0070374,GO:0070507,GO:0070887,GO:0071214,GO:0071225,GO:0071310,GO:0071345,GO:0071356,GO:0071417,GO:0071470,GO:0071474,GO:0071495,GO:0071801,GO:0071802,GO:0071840,GO:0071944,GO:0072089,GO:0080090,GO:0080134,GO:0080135,GO:0090303,GO:0097435,GO:0097447,GO:0097458,GO:0098590,GO:0098722,GO:0098772,GO:0098794,GO:0098984,GO:0099080,GO:0099081,GO:0099512,GO:0099513,GO:0099572,GO:0104004,GO:0106049,GO:0120025,GO:0120038,GO:1900744,GO:1900745,GO:1901184,GO:1901186,GO:1901652,GO:1901653,GO:1901698,GO:1901699,GO:1901700,GO:1901701,GO:1901879,GO:1901880,GO:1902041,GO:1902042,GO:1902115,GO:1902116,GO:1902218,GO:1902219,GO:1902531,GO:1902532,GO:1902533,GO:1902680,GO:1902850,GO:1902903,GO:1902904,GO:1903034,GO:1903036,GO:1903047,GO:1903506,GO:1903508,GO:1903555,GO:1903557,GO:1904683,GO:1904685,GO:1905048,GO:1905050,GO:2000026,GO:2000112,GO:2000145,GO:2000147,GO:2001141,GO:2001222,GO:2001224,GO:2001233,GO:2001234,GO:2001236,GO:2001237,GO:2001242,GO:2001243
HiC_scaffold_15	AUGUSTUS	gene	1690284	1729268	.	-	.	ID=g6276
HiC_scaffold_15	AUGUSTUS	mRNA	1690284	1729268	0.95	-	.	ID=g6276.t1;Parent=g6276;em_target=9767.XP_007171941.1;em_score=2347.1;em_evalue=0.0;em_tcov=.;em_OGs=COG5422@1|root,KOG3520@2759|Eukaryota,394B6@33154|Opisthokonta,3B9I1@33208|Metazoa,3CY1Y@33213|Bilateria,484M4@7711|Chordata,4949Z@7742|Vertebrata,3J85M@40674|Mammalia,4J8VK@91561|Cetartiodactyla;em_COG_cat=T;em_desc=Guanine nucleotide exchange factor;em_max_annot_lvl=33208|Metazoa;em_Preferred_name=ARHGEF2;em_KEGG_ko=ko:K12791;em_KEGG_Pathway=ko04530,ko05130,ko05418,map04530,map05130,map05418;em_BRITE=ko00000,ko00001,ko04131;em_PFAMs=C1_1,PH,RhoGEF;em_GOs=GO:0000132,GO:0000226,GO:0000278,GO:0000902,GO:0001726,GO:0001817,GO:0001819,GO:0001932,GO:0001934,GO:0002102,GO:0003674,GO:0005085,GO:0005088,GO:0005089,GO:0005488,GO:0005515,GO:0005575,GO:0005622,GO:0005623,GO:0005737,GO:0005829,GO:0005856,GO:0005874,GO:0005886,GO:0006355,GO:0006357,GO:0006810,GO:0006886,GO:0006950,GO:0006970,GO:0006972,GO:0006996,GO:0007010,GO:0007015,GO:0007017,GO:0007026,GO:0007049,GO:0007154,GO:0007163,GO:0007165,GO:0007166,GO:0007186,GO:0007275,GO:0007399,GO:0007405,GO:0008017,GO:0008092,GO:0008104,GO:0008134,GO:0008150,GO:0008270,GO:0008283,GO:0008356,GO:0009628,GO:0009653,GO:0009719,GO:0009889,GO:0009891,GO:0009893,GO:0009966,GO:0009967,GO:0009968,GO:0009987,GO:0010033,GO:0010243,GO:0010468,GO:0010556,GO:0010557,GO:0010562,GO:0010604,GO:0010628,GO:0010639,GO:0010646,GO:0010647,GO:0010648,GO:0010720,GO:0010721,GO:0010939,GO:0010941,GO:0010942,GO:0010950,GO:0010952,GO:0014069,GO:0015031,GO:0015629,GO:0015630,GO:0015631,GO:0015833,GO:0016020,GO:0016043,GO:0017016,GO:0017048,GO:0017145,GO:0019219,GO:0019220,GO:0019221,GO:0019222,GO:0019899,GO:0022008,GO:0022402,GO:0023051,GO:0023052,GO:0023056,GO:0023057,GO:0030010,GO:0030029,GO:0030036,GO:0030154,GO:0030162,GO:0030334,GO:0030335,GO:0030425,GO:0030676,GO:0031110,GO:0031111,GO:0031114,GO:0031252,GO:0031253,GO:0031256,GO:0031267,GO:0031323,GO:0031325,GO:0031326,GO:0031328,GO:0031333,GO:0031399,GO:0031401,GO:0031982,GO:0032268,GO:0032270,GO:0032279,GO:0032495,GO:0032501,GO:0032502,GO:0032587,GO:0032675,GO:0032680,GO:0032755,GO:0032760,GO:0032872,GO:0032874,GO:0032879,GO:0032886,GO:0032989,GO:0032991,GO:0033036,GO:0033043,GO:0033209,GO:0033554,GO:0034097,GO:0034612,GO:0034613,GO:0035020,GO:0035022,GO:0035023,GO:0035690,GO:0036445,GO:0036477,GO:0040001,GO:0040012,GO:0040017,GO:0042058,GO:0042127,GO:0042221,GO:0042325,GO:0042327,GO:0042493,GO:0042886,GO:0042981,GO:0042995,GO:0043005,GO:0043025,GO:0043065,GO:0043066,GO:0043067,GO:0043068,GO:0043069,GO:0043085,GO:0043167,GO:0043169,GO:0043198,GO:0043226,GO:0043227,GO:0043228,GO:0043229,GO:0043232,GO:0043242,GO:0043244,GO:0043254,GO:0043408,GO:0043410,GO:0044087,GO:0044093,GO:0044297,GO:0044422,GO:0044424,GO:0044425,GO:0044430,GO:0044444,GO:0044446,GO:0044456,GO:0044459,GO:0044463,GO:0044464,GO:0045165,GO:0045184,GO:0045202,GO:0045595,GO:0045596,GO:0045597,GO:0045664,GO:0045666,GO:0045742,GO:0045862,GO:0045893,GO:0045935,GO:0045937,GO:0045944,GO:0046578,GO:0046579,GO:0046872,GO:0046907,GO:0046914,GO:0047484,GO:0048103,GO:0048365,GO:0048518,GO:0048519,GO:0048522,GO:0048523,GO:0048583,GO:0048584,GO:0048585,GO:0048699,GO:0048731,GO:0048856,GO:0048869,GO:0050730,GO:0050731,GO:0050767,GO:0050768,GO:0050769,GO:0050789,GO:0050790,GO:0050793,GO:0050794,GO:0050896,GO:0051020,GO:0051056,GO:0051057,GO:0051090,GO:0051091,GO:0051092,GO:0051093,GO:0051094,GO:0051128,GO:0051129,GO:0051171,GO:0051173,GO:0051174,GO:0051179,GO:0051234,GO:0051239,GO:0051240,GO:0051241,GO:0051246,GO:0051247,GO:0051252,GO:0051254,GO:0051270,GO:0051272,GO:0051293,GO:0051294,GO:0051301,GO:0051336,GO:0051345,GO:0051493,GO:0051494,GO:0051640,GO:0051641,GO:0051649,GO:0051653,GO:0051656,GO:0051716,GO:0051960,GO:0051961,GO:0051962,GO:0052547,GO:0052548,GO:0055057,GO:0055059,GO:0060255,GO:0060284,GO:0060544,GO:0060546,GO:0060547,GO:0060548,GO:0061041,GO:0061351,GO:0065007,GO:0065009,GO:0070302,GO:0070304,GO:0070372,GO:0070374,GO:0070507,GO:0070727,GO:0070887,GO:0071214,GO:0071225,GO:0071310,GO:0071345,GO:0071356,GO:0071417,GO:0071470,GO:0071474,GO:0071495,GO:0071702,GO:0071705,GO:0071801,GO:0071802,GO:0071840,GO:0071944,GO:0072089,GO:0080090,GO:0080134,GO:0080135,GO:0090303,GO:0097435,GO:0097447,GO:0097458,GO:0098590,GO:0098722,GO:0098772,GO:0098794,GO:0098984,GO:0099080,GO:0099081,GO:0099512,GO:0099513,GO:0099572,GO:0104004,GO:0106049,GO:0120025,GO:0120038,GO:1900744,GO:1900745,GO:1901184,GO:1901186,GO:1901652,GO:1901653,GO:1901698,GO:1901699,GO:1901700,GO:1901701,GO:1901879,GO:1901880,GO:1902041,GO:1902042,GO:1902115,GO:1902116,GO:1902218,GO:1902219,GO:1902531,GO:1902532,GO:1902533,GO:1902680,GO:1902850,GO:1902903,GO:1902904,GO:1903034,GO:1903036,GO:1903047,GO:1903506,GO:1903508,GO:1903555,GO:1903557,GO:1904683,GO:1904685,GO:1905048,GO:1905050,GO:2000026,GO:2000112,GO:2000145,GO:2000147,GO:2001141,GO:2001222,GO:2001224,GO:2001233,GO:2001234,GO:2001236,GO:2001237,GO:2001242,GO:2001243
HiC_scaffold_15	AUGUSTUS	mRNA	1690284	1729268	1.0	-	.	ID=g6276.t3;Parent=g6276;em_target=9767.XP_007171941.1;em_score=2358.9;em_evalue=0.0;em_tcov=.;em_OGs=COG5422@1|root,KOG3520@2759|Eukaryota,394B6@33154|Opisthokonta,3B9I1@33208|Metazoa,3CY1Y@33213|Bilateria,484M4@7711|Chordata,4949Z@7742|Vertebrata,3J85M@40674|Mammalia,4J8VK@91561|Cetartiodactyla;em_COG_cat=T;em_desc=Guanine nucleotide exchange factor;em_max_annot_lvl=33208|Metazoa;em_Preferred_name=ARHGEF2;em_KEGG_ko=ko:K12791;em_KEGG_Pathway=ko04530,ko05130,ko05418,map04530,map05130,map05418;em_BRITE=ko00000,ko00001,ko04131;em_PFAMs=C1_1,PH,RhoGEF;em_GOs=GO:0000132,GO:0000226,GO:0000278,GO:0000902,GO:0001726,GO:0001817,GO:0001819,GO:0001932,GO:0001934,GO:0002102,GO:0003674,GO:0005085,GO:0005088,GO:0005089,GO:0005488,GO:0005515,GO:0005575,GO:0005622,GO:0005623,GO:0005737,GO:0005829,GO:0005856,GO:0005874,GO:0005886,GO:0006355,GO:0006357,GO:0006810,GO:0006886,GO:0006950,GO:0006970,GO:0006972,GO:0006996,GO:0007010,GO:0007015,GO:0007017,GO:0007026,GO:0007049,GO:0007154,GO:0007163,GO:0007165,GO:0007166,GO:0007186,GO:0007275,GO:0007399,GO:0007405,GO:0008017,GO:0008092,GO:0008104,GO:0008134,GO:0008150,GO:0008270,GO:0008283,GO:0008356,GO:0009628,GO:0009653,GO:0009719,GO:0009889,GO:0009891,GO:0009893,GO:0009966,GO:0009967,GO:0009968,GO:0009987,GO:0010033,GO:0010243,GO:0010468,GO:0010556,GO:0010557,GO:0010562,GO:0010604,GO:0010628,GO:0010639,GO:0010646,GO:0010647,GO:0010648,GO:0010720,GO:0010721,GO:0010939,GO:0010941,GO:0010942,GO:0010950,GO:0010952,GO:0014069,GO:0015031,GO:0015629,GO:0015630,GO:0015631,GO:0015833,GO:0016020,GO:0016043,GO:0017016,GO:0017048,GO:0017145,GO:0019219,GO:0019220,GO:0019221,GO:0019222,GO:0019899,GO:0022008,GO:0022402,GO:0023051,GO:0023052,GO:0023056,GO:0023057,GO:0030010,GO:0030029,GO:0030036,GO:0030154,GO:0030162,GO:0030334,GO:0030335,GO:0030425,GO:0030676,GO:0031110,GO:0031111,GO:0031114,GO:0031252,GO:0031253,GO:0031256,GO:0031267,GO:0031323,GO:0031325,GO:0031326,GO:0031328,GO:0031333,GO:0031399,GO:0031401,GO:0031982,GO:0032268,GO:0032270,GO:0032279,GO:0032495,GO:0032501,GO:0032502,GO:0032587,GO:0032675,GO:0032680,GO:0032755,GO:0032760,GO:0032872,GO:0032874,GO:0032879,GO:0032886,GO:0032989,GO:0032991,GO:0033036,GO:0033043,GO:0033209,GO:0033554,GO:0034097,GO:0034612,GO:0034613,GO:0035020,GO:0035022,GO:0035023,GO:0035690,GO:0036445,GO:0036477,GO:0040001,GO:0040012,GO:0040017,GO:0042058,GO:0042127,GO:0042221,GO:0042325,GO:0042327,GO:0042493,GO:0042886,GO:0042981,GO:0042995,GO:0043005,GO:0043025,GO:0043065,GO:0043066,GO:0043067,GO:0043068,GO:0043069,GO:0043085,GO:0043167,GO:0043169,GO:0043198,GO:0043226,GO:0043227,GO:0043228,GO:0043229,GO:0043232,GO:0043242,GO:0043244,GO:0043254,GO:0043408,GO:0043410,GO:0044087,GO:0044093,GO:0044297,GO:0044422,GO:0044424,GO:0044425,GO:0044430,GO:0044444,GO:0044446,GO:0044456,GO:0044459,GO:0044463,GO:0044464,GO:0045165,GO:0045184,GO:0045202,GO:0045595,GO:0045596,GO:0045597,GO:0045664,GO:0045666,GO:0045742,GO:0045862,GO:0045893,GO:0045935,GO:0045937,GO:0045944,GO:0046578,GO:0046579,GO:0046872,GO:0046907,GO:0046914,GO:0047484,GO:0048103,GO:0048365,GO:0048518,GO:0048519,GO:0048522,GO:0048523,GO:0048583,GO:0048584,GO:0048585,GO:0048699,GO:0048731,GO:0048856,GO:0048869,GO:0050730,GO:0050731,GO:0050767,GO:0050768,GO:0050769,GO:0050789,GO:0050790,GO:0050793,GO:0050794,GO:0050896,GO:0051020,GO:0051056,GO:0051057,GO:0051090,GO:0051091,GO:0051092,GO:0051093,GO:0051094,GO:0051128,GO:0051129,GO:0051171,GO:0051173,GO:0051174,GO:0051179,GO:0051234,GO:0051239,GO:0051240,GO:0051241,GO:0051246,GO:0051247,GO:0051252,GO:0051254,GO:0051270,GO:0051272,GO:0051293,GO:0051294,GO:0051301,GO:0051336,GO:0051345,GO:0051493,GO:0051494,GO:0051640,GO:0051641,GO:0051649,GO:0051653,GO:0051656,GO:0051716,GO:0051960,GO:0051961,GO:0051962,GO:0052547,GO:0052548,GO:0055057,GO:0055059,GO:0060255,GO:0060284,GO:0060544,GO:0060546,GO:0060547,GO:0060548,GO:0061041,GO:0061351,GO:0065007,GO:0065009,GO:0070302,GO:0070304,GO:0070372,GO:0070374,GO:0070507,GO:0070727,GO:0070887,GO:0071214,GO:0071225,GO:0071310,GO:0071345,GO:0071356,GO:0071417,GO:0071470,GO:0071474,GO:0071495,GO:0071702,GO:0071705,GO:0071801,GO:0071802,GO:0071840,GO:0071944,GO:0072089,GO:0080090,GO:0080134,GO:0080135,GO:0090303,GO:0097435,GO:0097447,GO:0097458,GO:0098590,GO:0098722,GO:0098772,GO:0098794,GO:0098984,GO:0099080,GO:0099081,GO:0099512,GO:0099513,GO:0099572,GO:0104004,GO:0106049,GO:0120025,GO:0120038,GO:1900744,GO:1900745,GO:1901184,GO:1901186,GO:1901652,GO:1901653,GO:1901698,GO:1901699,GO:1901700,GO:1901701,GO:1901879,GO:1901880,GO:1902041,GO:1902042,GO:1902115,GO:1902116,GO:1902218,GO:1902219,GO:1902531,GO:1902532,GO:1902533,GO:1902680,GO:1902850,GO:1902903,GO:1902904,GO:1903034,GO:1903036,GO:1903047,GO:1903506,GO:1903508,GO:1903555,GO:1903557,GO:1904683,GO:1904685,GO:1905048,GO:1905050,GO:2000026,GO:2000112,GO:2000145,GO:2000147,GO:2001141,GO:2001222,GO:2001224,GO:2001233,GO:2001234,GO:2001236,GO:2001237,GO:2001242,GO:2001243
HiC_scaffold_15	AUGUSTUS	intron	1690358	1691258	1.0	-	.	ID=g6276.t1.intron1;Parent=g6276.t1
HiC_scaffold_15	AUGUSTUS	intron	1690358	1691258	1.0	-	.	ID=g6276.t2.intron1;Parent=g6276.t2
HiC_scaffold_15	AUGUSTUS	intron	1690358	1691258	1.0	-	.	ID=g6276.t3.intron1;Parent=g6276.t3
HiC_scaffold_15	AUGUSTUS	exon	1691259	1691442	.	-	.	ID=g6276.t1.exon2;Parent=g6276.t1
HiC_scaffold_15	AUGUSTUS	exon	1691259	1691442	.	-	.	ID=g6276.t2.exon2;Parent=g6276.t2
HiC_scaffold_15	AUGUSTUS	exon	1691259	1691442	.	-	.	ID=g6276.t3.exon2;Parent=g6276.t3
HiC_scaffold_15	AUGUSTUS	CDS	1691259	1691442	1.0	-	0	ID=g6276.t1.CDS2;Parent=g6276.t1
HiC_scaffold_15	AUGUSTUS	CDS	1691259	1691442	1.0	-	0	ID=g6276.t2.CDS2;Parent=g6276.t2
HiC_scaffold_15	AUGUSTUS	CDS	1691259	1691442	1.0	-	0	ID=g6276.t3.CDS2;Parent=g6276.t3
HiC_scaffold_15	AUGUSTUS	intron	1691443	1691616	1.0	-	.	ID=g6276.t1.intron2;Parent=g6276.t1
HiC_scaffold_15	AUGUSTUS	intron	1691443	1691616	1.0	-	.	ID=g6276.t2.intron2;Parent=g6276.t2
HiC_scaffold_15	AUGUSTUS	intron	1691443	1691616	1.0	-	.	ID=g6276.t3.intron2;Parent=g6276.t3
HiC_scaffold_15	AUGUSTUS	exon	1691617	1692060	.	-	.	ID=g6276.t1.exon3;Parent=g6276.t1
HiC_scaffold_15	AUGUSTUS	exon	1691617	1692060	.	-	.	ID=g6276.t2.exon3;Parent=g6276.t2
HiC_scaffold_15	AUGUSTUS	exon	1691617	1692060	.	-	.	ID=g6276.t3.exon3;Parent=g6276.t3
HiC_scaffold_15	AUGUSTUS	CDS	1691617	1692060	1.0	-	0	ID=g6276.t1.CDS3;Parent=g6276.t1
HiC_scaffold_15	AUGUSTUS	CDS	1691617	1692060	1.0	-	0	ID=g6276.t2.CDS3;Parent=g6276.t2
HiC_scaffold_15	AUGUSTUS	CDS	1691617	1692060	1.0	-	0	ID=g6276.t3.CDS3;Parent=g6276.t3
HiC_scaffold_15	AUGUSTUS	intron	1692061	1692223	1.0	-	.	ID=g6276.t1.intron3;Parent=g6276.t1
HiC_scaffold_15	AUGUSTUS	intron	1692061	1692223	1.0	-	.	ID=g6276.t2.intron3;Parent=g6276.t2
HiC_scaffold_15	AUGUSTUS	intron	1692061	1692223	1.0	-	.	ID=g6276.t3.intron3;Parent=g6276.t3
HiC_scaffold_15	AUGUSTUS	exon	1692224	1692274	.	-	.	ID=g6276.t1.exon4;Parent=g6276.t1
HiC_scaffold_15	AUGUSTUS	exon	1692224	1692274	.	-	.	ID=g6276.t2.exon4;Parent=g6276.t2
HiC_scaffold_15	AUGUSTUS	exon	1692224	1692274	.	-	.	ID=g6276.t3.exon4;Parent=g6276.t3
HiC_scaffold_15	AUGUSTUS	CDS	1692224	1692274	1.0	-	0	ID=g6276.t1.CDS4;Parent=g6276.t1
HiC_scaffold_15	AUGUSTUS	CDS	1692224	1692274	1.0	-	0	ID=g6276.t2.CDS4;Parent=g6276.t2
HiC_scaffold_15	AUGUSTUS	CDS	1692224	1692274	1.0	-	0	ID=g6276.t3.CDS4;Parent=g6276.t3
HiC_scaffold_15	AUGUSTUS	intron	1692275	1692475	1.0	-	.	ID=g6276.t1.intron4;Parent=g6276.t1
HiC_scaffold_15	AUGUSTUS	intron	1692275	1692475	1.0	-	.	ID=g6276.t2.intron4;Parent=g6276.t2
HiC_scaffold_15	AUGUSTUS	intron	1692275	1692475	1.0	-	.	ID=g6276.t3.intron4;Parent=g6276.t3
HiC_scaffold_15	AUGUSTUS	exon	1692476	1692511	.	-	.	ID=g6276.t1.exon5;Parent=g6276.t1
HiC_scaffold_15	AUGUSTUS	exon	1692476	1692511	.	-	.	ID=g6276.t2.exon5;Parent=g6276.t2
HiC_scaffold_15	AUGUSTUS	exon	1692476	1692511	.	-	.	ID=g6276.t3.exon5;Parent=g6276.t3
HiC_scaffold_15	AUGUSTUS	CDS	1692476	1692511	1.0	-	0	ID=g6276.t1.CDS5;Parent=g6276.t1
HiC_scaffold_15	AUGUSTUS	CDS	1692476	1692511	1.0	-	0	ID=g6276.t2.CDS5;Parent=g6276.t2
HiC_scaffold_15	AUGUSTUS	CDS	1692476	1692511	1.0	-	0	ID=g6276.t3.CDS5;Parent=g6276.t3
HiC_scaffold_15	AUGUSTUS	intron	1692512	1692633	1.0	-	.	ID=g6276.t1.intron5;Parent=g6276.t1
HiC_scaffold_15	AUGUSTUS	intron	1692512	1692633	1.0	-	.	ID=g6276.t2.intron5;Parent=g6276.t2
HiC_scaffold_15	AUGUSTUS	intron	1692512	1692633	1.0	-	.	ID=g6276.t3.intron5;Parent=g6276.t3
HiC_scaffold_15	AUGUSTUS	exon	1692634	1692701	.	-	.	ID=g6276.t1.exon6;Parent=g6276.t1
HiC_scaffold_15	AUGUSTUS	exon	1692634	1692701	.	-	.	ID=g6276.t2.exon6;Parent=g6276.t2
HiC_scaffold_15	AUGUSTUS	exon	1692634	1692701	.	-	.	ID=g6276.t3.exon6;Parent=g6276.t3
HiC_scaffold_15	AUGUSTUS	CDS	1692634	1692701	1.0	-	2	ID=g6276.t1.CDS6;Parent=g6276.t1
HiC_scaffold_15	AUGUSTUS	CDS	1692634	1692701	1.0	-	2	ID=g6276.t2.CDS6;Parent=g6276.t2
HiC_scaffold_15	AUGUSTUS	CDS	1692634	1692701	1.0	-	2	ID=g6276.t3.CDS6;Parent=g6276.t3
HiC_scaffold_15	AUGUSTUS	intron	1692702	1692799	1.0	-	.	ID=g6276.t1.intron6;Parent=g6276.t1
HiC_scaffold_15	AUGUSTUS	intron	1692702	1692799	1.0	-	.	ID=g6276.t2.intron6;Parent=g6276.t2
HiC_scaffold_15	AUGUSTUS	intron	1692702	1692799	1.0	-	.	ID=g6276.t3.intron6;Parent=g6276.t3
HiC_scaffold_15	AUGUSTUS	exon	1692800	1692919	.	-	.	ID=g6276.t1.exon7;Parent=g6276.t1
HiC_scaffold_15	AUGUSTUS	exon	1692800	1692919	.	-	.	ID=g6276.t2.exon7;Parent=g6276.t2
HiC_scaffold_15	AUGUSTUS	exon	1692800	1692919	.	-	.	ID=g6276.t3.exon7;Parent=g6276.t3
HiC_scaffold_15	AUGUSTUS	CDS	1692800	1692919	1.0	-	2	ID=g6276.t1.CDS7;Parent=g6276.t1
HiC_scaffold_15	AUGUSTUS	CDS	1692800	1692919	1.0	-	2	ID=g6276.t2.CDS7;Parent=g6276.t2
HiC_scaffold_15	AUGUSTUS	CDS	1692800	1692919	1.0	-	2	ID=g6276.t3.CDS7;Parent=g6276.t3
HiC_scaffold_15	AUGUSTUS	intron	1692920	1693231	1.0	-	.	ID=g6276.t1.intron7;Parent=g6276.t1
HiC_scaffold_15	AUGUSTUS	intron	1692920	1693231	1.0	-	.	ID=g6276.t2.intron7;Parent=g6276.t2
HiC_scaffold_15	AUGUSTUS	intron	1692920	1693231	1.0	-	.	ID=g6276.t3.intron7;Parent=g6276.t3
HiC_scaffold_15	AUGUSTUS	exon	1693232	1693429	.	-	.	ID=g6276.t1.exon8;Parent=g6276.t1
HiC_scaffold_15	AUGUSTUS	exon	1693232	1693429	.	-	.	ID=g6276.t2.exon8;Parent=g6276.t2
HiC_scaffold_15	AUGUSTUS	exon	1693232	1693429	.	-	.	ID=g6276.t3.exon8;Parent=g6276.t3
HiC_scaffold_15	AUGUSTUS	CDS	1693232	1693429	1.0	-	2	ID=g6276.t1.CDS8;Parent=g6276.t1
HiC_scaffold_15	AUGUSTUS	CDS	1693232	1693429	1.0	-	2	ID=g6276.t2.CDS8;Parent=g6276.t2
HiC_scaffold_15	AUGUSTUS	CDS	1693232	1693429	1.0	-	2	ID=g6276.t3.CDS8;Parent=g6276.t3
HiC_scaffold_15	AUGUSTUS	intron	1693430	1695250	1.0	-	.	ID=g6276.t1.intron8;Parent=g6276.t1
HiC_scaffold_15	AUGUSTUS	intron	1693430	1695250	1.0	-	.	ID=g6276.t2.intron8;Parent=g6276.t2
HiC_scaffold_15	AUGUSTUS	intron	1693430	1695250	1.0	-	.	ID=g6276.t3.intron8;Parent=g6276.t3
HiC_scaffold_15	AUGUSTUS	exon	1695251	1695318	.	-	.	ID=g6276.t1.exon9;Parent=g6276.t1
HiC_scaffold_15	AUGUSTUS	exon	1695251	1695318	.	-	.	ID=g6276.t2.exon9;Parent=g6276.t2
HiC_scaffold_15	AUGUSTUS	exon	1695251	1695318	.	-	.	ID=g6276.t3.exon9;Parent=g6276.t3
HiC_scaffold_15	AUGUSTUS	CDS	1695251	1695318	1.0	-	1	ID=g6276.t1.CDS9;Parent=g6276.t1
HiC_scaffold_15	AUGUSTUS	CDS	1695251	1695318	1.0	-	1	ID=g6276.t2.CDS9;Parent=g6276.t2
HiC_scaffold_15	AUGUSTUS	CDS	1695251	1695318	1.0	-	1	ID=g6276.t3.CDS9;Parent=g6276.t3
HiC_scaffold_15	AUGUSTUS	intron	1695319	1696486	1.0	-	.	ID=g6276.t1.intron9;Parent=g6276.t1
HiC_scaffold_15	AUGUSTUS	intron	1695319	1696486	1.0	-	.	ID=g6276.t2.intron9;Parent=g6276.t2
HiC_scaffold_15	AUGUSTUS	intron	1695319	1696486	1.0	-	.	ID=g6276.t3.intron9;Parent=g6276.t3
HiC_scaffold_15	AUGUSTUS	exon	1696487	1696656	.	-	.	ID=g6276.t1.exon10;Parent=g6276.t1
HiC_scaffold_15	AUGUSTUS	exon	1696487	1696656	.	-	.	ID=g6276.t2.exon10;Parent=g6276.t2
HiC_scaffold_15	AUGUSTUS	exon	1696487	1696656	.	-	.	ID=g6276.t3.exon10;Parent=g6276.t3
HiC_scaffold_15	AUGUSTUS	CDS	1696487	1696656	1.0	-	0	ID=g6276.t1.CDS10;Parent=g6276.t1
HiC_scaffold_15	AUGUSTUS	CDS	1696487	1696656	1.0	-	0	ID=g6276.t2.CDS10;Parent=g6276.t2
HiC_scaffold_15	AUGUSTUS	CDS	1696487	1696656	1.0	-	0	ID=g6276.t3.CDS10;Parent=g6276.t3
HiC_scaffold_15	AUGUSTUS	intron	1696657	1697398	1.0	-	.	ID=g6276.t1.intron10;Parent=g6276.t1
HiC_scaffold_15	AUGUSTUS	intron	1696657	1697398	1.0	-	.	ID=g6276.t2.intron10;Parent=g6276.t2
HiC_scaffold_15	AUGUSTUS	intron	1696657	1697398	1.0	-	.	ID=g6276.t3.intron10;Parent=g6276.t3
HiC_scaffold_15	AUGUSTUS	exon	1697399	1697475	.	-	.	ID=g6276.t1.exon11;Parent=g6276.t1
HiC_scaffold_15	AUGUSTUS	exon	1697399	1697475	.	-	.	ID=g6276.t2.exon11;Parent=g6276.t2
HiC_scaffold_15	AUGUSTUS	exon	1697399	1697475	.	-	.	ID=g6276.t3.exon11;Parent=g6276.t3
HiC_scaffold_15	AUGUSTUS	CDS	1697399	1697475	1.0	-	2	ID=g6276.t1.CDS11;Parent=g6276.t1
HiC_scaffold_15	AUGUSTUS	CDS	1697399	1697475	1.0	-	2	ID=g6276.t2.CDS11;Parent=g6276.t2
HiC_scaffold_15	AUGUSTUS	CDS	1697399	1697475	1.0	-	2	ID=g6276.t3.CDS11;Parent=g6276.t3
HiC_scaffold_15	AUGUSTUS	intron	1697476	1698882	1.0	-	.	ID=g6276.t1.intron11;Parent=g6276.t1
HiC_scaffold_15	AUGUSTUS	intron	1697476	1698882	1.0	-	.	ID=g6276.t2.intron11;Parent=g6276.t2
HiC_scaffold_15	AUGUSTUS	intron	1697476	1698882	1.0	-	.	ID=g6276.t3.intron11;Parent=g6276.t3
HiC_scaffold_15	AUGUSTUS	exon	1698883	1699131	.	-	.	ID=g6276.t1.exon12;Parent=g6276.t1
HiC_scaffold_15	AUGUSTUS	exon	1698883	1699131	.	-	.	ID=g6276.t2.exon12;Parent=g6276.t2
HiC_scaffold_15	AUGUSTUS	exon	1698883	1699131	.	-	.	ID=g6276.t3.exon12;Parent=g6276.t3
HiC_scaffold_15	AUGUSTUS	CDS	1698883	1699131	1.0	-	2	ID=g6276.t1.CDS12;Parent=g6276.t1
HiC_scaffold_15	AUGUSTUS	CDS	1698883	1699131	1.0	-	2	ID=g6276.t2.CDS12;Parent=g6276.t2
HiC_scaffold_15	AUGUSTUS	CDS	1698883	1699131	1.0	-	2	ID=g6276.t3.CDS12;Parent=g6276.t3
HiC_scaffold_15	AUGUSTUS	intron	1699132	1699245	1.0	-	.	ID=g6276.t1.intron12;Parent=g6276.t1
HiC_scaffold_15	AUGUSTUS	intron	1699132	1699245	1.0	-	.	ID=g6276.t2.intron12;Parent=g6276.t2
HiC_scaffold_15	AUGUSTUS	intron	1699132	1699245	1.0	-	.	ID=g6276.t3.intron12;Parent=g6276.t3
HiC_scaffold_15	AUGUSTUS	exon	1699246	1699363	.	-	.	ID=g6276.t1.exon13;Parent=g6276.t1
HiC_scaffold_15	AUGUSTUS	exon	1699246	1699363	.	-	.	ID=g6276.t2.exon13;Parent=g6276.t2
HiC_scaffold_15	AUGUSTUS	exon	1699246	1699363	.	-	.	ID=g6276.t3.exon13;Parent=g6276.t3
HiC_scaffold_15	AUGUSTUS	CDS	1699246	1699363	1.0	-	0	ID=g6276.t1.CDS13;Parent=g6276.t1
HiC_scaffold_15	AUGUSTUS	CDS	1699246	1699363	1.0	-	0	ID=g6276.t2.CDS13;Parent=g6276.t2
HiC_scaffold_15	AUGUSTUS	CDS	1699246	1699363	1.0	-	0	ID=g6276.t3.CDS13;Parent=g6276.t3
HiC_scaffold_15	AUGUSTUS	intron	1699364	1699696	1.0	-	.	ID=g6276.t1.intron13;Parent=g6276.t1
HiC_scaffold_15	AUGUSTUS	intron	1699364	1699696	1.0	-	.	ID=g6276.t2.intron13;Parent=g6276.t2
HiC_scaffold_15	AUGUSTUS	intron	1699364	1699696	1.0	-	.	ID=g6276.t3.intron13;Parent=g6276.t3
HiC_scaffold_15	AUGUSTUS	exon	1699697	1699822	.	-	.	ID=g6276.t1.exon14;Parent=g6276.t1
HiC_scaffold_15	AUGUSTUS	exon	1699697	1699822	.	-	.	ID=g6276.t2.exon14;Parent=g6276.t2
HiC_scaffold_15	AUGUSTUS	exon	1699697	1699822	.	-	.	ID=g6276.t3.exon14;Parent=g6276.t3
HiC_scaffold_15	AUGUSTUS	CDS	1699697	1699822	1.0	-	0	ID=g6276.t1.CDS14;Parent=g6276.t1
HiC_scaffold_15	AUGUSTUS	CDS	1699697	1699822	1.0	-	0	ID=g6276.t2.CDS14;Parent=g6276.t2
HiC_scaffold_15	AUGUSTUS	CDS	1699697	1699822	1.0	-	0	ID=g6276.t3.CDS14;Parent=g6276.t3
HiC_scaffold_15	AUGUSTUS	intron	1699823	1699932	1.0	-	.	ID=g6276.t1.intron14;Parent=g6276.t1
HiC_scaffold_15	AUGUSTUS	intron	1699823	1699932	1.0	-	.	ID=g6276.t2.intron14;Parent=g6276.t2
HiC_scaffold_15	AUGUSTUS	intron	1699823	1699932	1.0	-	.	ID=g6276.t3.intron14;Parent=g6276.t3
HiC_scaffold_15	AUGUSTUS	exon	1699933	1700183	.	-	.	ID=g6276.t1.exon15;Parent=g6276.t1
HiC_scaffold_15	AUGUSTUS	exon	1699933	1700183	.	-	.	ID=g6276.t2.exon15;Parent=g6276.t2
HiC_scaffold_15	AUGUSTUS	exon	1699933	1700183	.	-	.	ID=g6276.t3.exon15;Parent=g6276.t3
HiC_scaffold_15	AUGUSTUS	CDS	1699933	1700183	1.0	-	2	ID=g6276.t1.CDS15;Parent=g6276.t1
HiC_scaffold_15	AUGUSTUS	CDS	1699933	1700183	1.0	-	2	ID=g6276.t2.CDS15;Parent=g6276.t2
HiC_scaffold_15	AUGUSTUS	CDS	1699933	1700183	1.0	-	2	ID=g6276.t3.CDS15;Parent=g6276.t3
HiC_scaffold_15	AUGUSTUS	intron	1700184	1700637	1.0	-	.	ID=g6276.t1.intron15;Parent=g6276.t1
HiC_scaffold_15	AUGUSTUS	intron	1700184	1700637	1.0	-	.	ID=g6276.t2.intron15;Parent=g6276.t2
HiC_scaffold_15	AUGUSTUS	intron	1700184	1700637	1.0	-	.	ID=g6276.t3.intron15;Parent=g6276.t3
HiC_scaffold_15	AUGUSTUS	exon	1700638	1700778	.	-	.	ID=g6276.t1.exon16;Parent=g6276.t1
HiC_scaffold_15	AUGUSTUS	CDS	1700638	1700778	0.95	-	2	ID=g6276.t1.CDS16;Parent=g6276.t1
HiC_scaffold_15	AUGUSTUS	exon	1700638	1700784	.	-	.	ID=g6276.t2.exon16;Parent=g6276.t2
HiC_scaffold_15	AUGUSTUS	exon	1700638	1700784	.	-	.	ID=g6276.t3.exon16;Parent=g6276.t3
HiC_scaffold_15	AUGUSTUS	CDS	1700638	1700784	1.0	-	2	ID=g6276.t2.CDS16;Parent=g6276.t2
HiC_scaffold_15	AUGUSTUS	CDS	1700638	1700784	1.0	-	2	ID=g6276.t3.CDS16;Parent=g6276.t3
HiC_scaffold_15	AUGUSTUS	intron	1700779	1700866	0.95	-	.	ID=g6276.t1.intron16;Parent=g6276.t1
HiC_scaffold_15	AUGUSTUS	intron	1700785	1700866	1.0	-	.	ID=g6276.t2.intron16;Parent=g6276.t2
HiC_scaffold_15	AUGUSTUS	intron	1700785	1700866	1.0	-	.	ID=g6276.t3.intron16;Parent=g6276.t3
HiC_scaffold_15	AUGUSTUS	exon	1700867	1700976	.	-	.	ID=g6276.t1.exon17;Parent=g6276.t1
HiC_scaffold_15	AUGUSTUS	exon	1700867	1700976	.	-	.	ID=g6276.t2.exon17;Parent=g6276.t2
HiC_scaffold_15	AUGUSTUS	exon	1700867	1700976	.	-	.	ID=g6276.t3.exon17;Parent=g6276.t3
HiC_scaffold_15	AUGUSTUS	CDS	1700867	1700976	1.0	-	1	ID=g6276.t1.CDS17;Parent=g6276.t1
HiC_scaffold_15	AUGUSTUS	CDS	1700867	1700976	1.0	-	1	ID=g6276.t2.CDS17;Parent=g6276.t2
HiC_scaffold_15	AUGUSTUS	CDS	1700867	1700976	1.0	-	1	ID=g6276.t3.CDS17;Parent=g6276.t3
HiC_scaffold_15	AUGUSTUS	intron	1700977	1701158	1.0	-	.	ID=g6276.t1.intron17;Parent=g6276.t1
HiC_scaffold_15	AUGUSTUS	intron	1700977	1701158	1.0	-	.	ID=g6276.t2.intron17;Parent=g6276.t2
HiC_scaffold_15	AUGUSTUS	intron	1700977	1701158	1.0	-	.	ID=g6276.t3.intron17;Parent=g6276.t3
HiC_scaffold_15	AUGUSTUS	exon	1701159	1701288	.	-	.	ID=g6276.t1.exon18;Parent=g6276.t1
HiC_scaffold_15	AUGUSTUS	exon	1701159	1701288	.	-	.	ID=g6276.t2.exon18;Parent=g6276.t2
HiC_scaffold_15	AUGUSTUS	exon	1701159	1701288	.	-	.	ID=g6276.t3.exon18;Parent=g6276.t3
HiC_scaffold_15	AUGUSTUS	CDS	1701159	1701288	1.0	-	2	ID=g6276.t1.CDS18;Parent=g6276.t1
HiC_scaffold_15	AUGUSTUS	CDS	1701159	1701288	1.0	-	2	ID=g6276.t2.CDS18;Parent=g6276.t2
HiC_scaffold_15	AUGUSTUS	CDS	1701159	1701288	1.0	-	2	ID=g6276.t3.CDS18;Parent=g6276.t3
HiC_scaffold_15	AUGUSTUS	intron	1701289	1701862	1.0	-	.	ID=g6276.t1.intron18;Parent=g6276.t1
HiC_scaffold_15	AUGUSTUS	intron	1701289	1701862	1.0	-	.	ID=g6276.t2.intron18;Parent=g6276.t2
HiC_scaffold_15	AUGUSTUS	intron	1701289	1701862	1.0	-	.	ID=g6276.t3.intron18;Parent=g6276.t3
HiC_scaffold_15	AUGUSTUS	exon	1701863	1701926	.	-	.	ID=g6276.t1.exon19;Parent=g6276.t1
HiC_scaffold_15	AUGUSTUS	exon	1701863	1701926	.	-	.	ID=g6276.t2.exon19;Parent=g6276.t2
HiC_scaffold_15	AUGUSTUS	exon	1701863	1701926	.	-	.	ID=g6276.t3.exon19;Parent=g6276.t3
HiC_scaffold_15	AUGUSTUS	CDS	1701863	1701926	1.0	-	0	ID=g6276.t1.CDS19;Parent=g6276.t1
HiC_scaffold_15	AUGUSTUS	CDS	1701863	1701926	1.0	-	0	ID=g6276.t2.CDS19;Parent=g6276.t2
HiC_scaffold_15	AUGUSTUS	CDS	1701863	1701926	1.0	-	0	ID=g6276.t3.CDS19;Parent=g6276.t3
HiC_scaffold_15	AUGUSTUS	intron	1701927	1702211	1.0	-	.	ID=g6276.t1.intron19;Parent=g6276.t1
HiC_scaffold_15	AUGUSTUS	intron	1701927	1702211	1.0	-	.	ID=g6276.t2.intron19;Parent=g6276.t2
HiC_scaffold_15	AUGUSTUS	intron	1701927	1702211	1.0	-	.	ID=g6276.t3.intron19;Parent=g6276.t3
HiC_scaffold_15	AUGUSTUS	exon	1702212	1702279	.	-	.	ID=g6276.t1.exon20;Parent=g6276.t1
HiC_scaffold_15	AUGUSTUS	exon	1702212	1702279	.	-	.	ID=g6276.t2.exon20;Parent=g6276.t2
HiC_scaffold_15	AUGUSTUS	exon	1702212	1702279	.	-	.	ID=g6276.t3.exon20;Parent=g6276.t3
HiC_scaffold_15	AUGUSTUS	CDS	1702212	1702279	1.0	-	2	ID=g6276.t1.CDS20;Parent=g6276.t1
HiC_scaffold_15	AUGUSTUS	CDS	1702212	1702279	1.0	-	2	ID=g6276.t2.CDS20;Parent=g6276.t2
HiC_scaffold_15	AUGUSTUS	CDS	1702212	1702279	1.0	-	2	ID=g6276.t3.CDS20;Parent=g6276.t3
HiC_scaffold_15	AUGUSTUS	intron	1702280	1704279	1.0	-	.	ID=g6276.t1.intron20;Parent=g6276.t1
HiC_scaffold_15	AUGUSTUS	intron	1702280	1704279	1.0	-	.	ID=g6276.t2.intron20;Parent=g6276.t2
HiC_scaffold_15	AUGUSTUS	intron	1702280	1704279	1.0	-	.	ID=g6276.t3.intron20;Parent=g6276.t3
HiC_scaffold_15	AUGUSTUS	exon	1704280	1704424	.	-	.	ID=g6276.t1.exon21;Parent=g6276.t1
HiC_scaffold_15	AUGUSTUS	exon	1704280	1704424	.	-	.	ID=g6276.t2.exon21;Parent=g6276.t2
HiC_scaffold_15	AUGUSTUS	exon	1704280	1704424	.	-	.	ID=g6276.t3.exon21;Parent=g6276.t3
HiC_scaffold_15	AUGUSTUS	CDS	1704280	1704424	1.0	-	0	ID=g6276.t1.CDS21;Parent=g6276.t1
HiC_scaffold_15	AUGUSTUS	CDS	1704280	1704424	1.0	-	0	ID=g6276.t2.CDS21;Parent=g6276.t2
HiC_scaffold_15	AUGUSTUS	CDS	1704280	1704424	1.0	-	0	ID=g6276.t3.CDS21;Parent=g6276.t3
HiC_scaffold_15	AUGUSTUS	intron	1704425	1704621	1.0	-	.	ID=g6276.t2.intron21;Parent=g6276.t2
HiC_scaffold_15	AUGUSTUS	intron	1704425	1717543	1.0	-	.	ID=g6276.t1.intron21;Parent=g6276.t1
HiC_scaffold_15	AUGUSTUS	intron	1704425	1717543	1.0	-	.	ID=g6276.t3.intron21;Parent=g6276.t3
HiC_scaffold_15	AUGUSTUS	exon	1704622	1704660	.	-	.	ID=g6276.t2.exon22;Parent=g6276.t2
HiC_scaffold_15	AUGUSTUS	CDS	1704622	1704660	0.99	-	0	ID=g6276.t2.CDS22;Parent=g6276.t2
HiC_scaffold_15	AUGUSTUS	start_codon	1704658	1704660	.	-	0	ID=g6276.t2.start1;Parent=g6276.t2
HiC_scaffold_15	AUGUSTUS	exon	1717544	1717637	.	-	.	ID=g6276.t1.exon22;Parent=g6276.t1
HiC_scaffold_15	AUGUSTUS	exon	1717544	1717637	.	-	.	ID=g6276.t3.exon22;Parent=g6276.t3
HiC_scaffold_15	AUGUSTUS	CDS	1717544	1717637	1.0	-	1	ID=g6276.t1.CDS22;Parent=g6276.t1
HiC_scaffold_15	AUGUSTUS	CDS	1717544	1717637	1.0	-	1	ID=g6276.t3.CDS22;Parent=g6276.t3
HiC_scaffold_15	AUGUSTUS	intron	1717638	1718939	1.0	-	.	ID=g6276.t1.intron22;Parent=g6276.t1
HiC_scaffold_15	AUGUSTUS	intron	1717638	1718939	1.0	-	.	ID=g6276.t3.intron22;Parent=g6276.t3
HiC_scaffold_15	AUGUSTUS	exon	1718940	1718979	.	-	.	ID=g6276.t1.exon23;Parent=g6276.t1
HiC_scaffold_15	AUGUSTUS	exon	1718940	1718979	.	-	.	ID=g6276.t3.exon23;Parent=g6276.t3
HiC_scaffold_15	AUGUSTUS	CDS	1718940	1718979	1.0	-	2	ID=g6276.t1.CDS23;Parent=g6276.t1
HiC_scaffold_15	AUGUSTUS	CDS	1718940	1718979	1.0	-	2	ID=g6276.t3.CDS23;Parent=g6276.t3
HiC_scaffold_15	AUGUSTUS	intron	1718980	1719553	1.0	-	.	ID=g6276.t1.intron23;Parent=g6276.t1
HiC_scaffold_15	AUGUSTUS	intron	1718980	1719553	1.0	-	.	ID=g6276.t3.intron23;Parent=g6276.t3
HiC_scaffold_15	AUGUSTUS	exon	1719554	1719671	.	-	.	ID=g6276.t1.exon24;Parent=g6276.t1
HiC_scaffold_15	AUGUSTUS	exon	1719554	1719671	.	-	.	ID=g6276.t3.exon24;Parent=g6276.t3
HiC_scaffold_15	AUGUSTUS	CDS	1719554	1719671	1.0	-	0	ID=g6276.t1.CDS24;Parent=g6276.t1
HiC_scaffold_15	AUGUSTUS	CDS	1719554	1719671	1.0	-	0	ID=g6276.t3.CDS24;Parent=g6276.t3
HiC_scaffold_15	AUGUSTUS	intron	1719672	1727659	1.0	-	.	ID=g6276.t1.intron24;Parent=g6276.t1
HiC_scaffold_15	AUGUSTUS	intron	1719672	1727659	1.0	-	.	ID=g6276.t3.intron24;Parent=g6276.t3
HiC_scaffold_15	AUGUSTUS	exon	1727660	1727777	.	-	.	ID=g6276.t1.exon25;Parent=g6276.t1
HiC_scaffold_15	AUGUSTUS	exon	1727660	1727777	.	-	.	ID=g6276.t3.exon25;Parent=g6276.t3
HiC_scaffold_15	AUGUSTUS	CDS	1727660	1727777	1.0	-	1	ID=g6276.t1.CDS25;Parent=g6276.t1
HiC_scaffold_15	AUGUSTUS	CDS	1727660	1727777	1.0	-	1	ID=g6276.t3.CDS25;Parent=g6276.t3
HiC_scaffold_15	AUGUSTUS	intron	1727778	1728981	1.0	-	.	ID=g6276.t1.intron25;Parent=g6276.t1
HiC_scaffold_15	AUGUSTUS	intron	1727778	1728981	1.0	-	.	ID=g6276.t3.intron25;Parent=g6276.t3
HiC_scaffold_15	AUGUSTUS	exon	1728982	1729268	.	-	.	ID=g6276.t1.exon26;Parent=g6276.t1
HiC_scaffold_15	AUGUSTUS	exon	1728982	1729268	.	-	.	ID=g6276.t3.exon26;Parent=g6276.t3
HiC_scaffold_15	AUGUSTUS	CDS	1728982	1729268	1.0	-	0	ID=g6276.t1.CDS26;Parent=g6276.t1
HiC_scaffold_15	AUGUSTUS	CDS	1728982	1729268	1.0	-	0	ID=g6276.t3.CDS26;Parent=g6276.t3
HiC_scaffold_15	AUGUSTUS	start_codon	1729266	1729268	.	-	0	ID=g6276.t1.start1;Parent=g6276.t1
HiC_scaffold_15	AUGUSTUS	start_codon	1729266	1729268	.	-	0	ID=g6276.t3.start1;Parent=g6276.t3
HiC_scaffold_15	AUGUSTUS	stop_codon	1738640	1738642	.	-	0	ID=g6277.t1.stop1;Parent=g6277.t1
HiC_scaffold_15	gmst	stop_codon	1738640	1738642	54.013279	-	0	ID=g6277.t2.stop1;Parent=g6277.t2
HiC_scaffold_15	AUGUSTUS	exon	1738640	1738750	.	-	.	ID=g6277.t1.exon1;Parent=g6277.t1
HiC_scaffold_15	AUGUSTUS	CDS	1738640	1738750	1.0	-	0	ID=g6277.t1.CDS1;Parent=g6277.t1
HiC_scaffold_15	gmst	CDS	1738640	1738750	54.013279	-	0	ID=g6277.t2.CDS1;Parent=g6277.t2
HiC_scaffold_15	gmst	exon	1738640	1738750	54.013279	-	0	ID=g6277.t2.exon1;Parent=g6277.t2
HiC_scaffold_15	AUGUSTUS	mRNA	1738640	1743388	1.0	-	.	ID=g6277.t1;Parent=g6277;em_target=29073.XP_008694787.1;em_score=398.3;em_evalue=1.3e-122;em_tcov=.;em_OGs=KOG3317@1|root,KOG3317@2759|Eukaryota,38HIF@33154|Opisthokonta,3BCMD@33208|Metazoa,3CU8J@33213|Bilateria,47YUR@7711|Chordata,48WFT@7742|Vertebrata,3J33U@40674|Mammalia,3ENJ1@33554|Carnivora;em_COG_cat=U;em_desc=Translocon-associated protein;em_max_annot_lvl=33208|Metazoa;em_Preferred_name=SSR2;em_KEGG_ko=ko:K13250;em_KEGG_Pathway=ko04141,map04141;em_KEGG_Module=M00402;em_BRITE=ko00000,ko00001,ko00002;em_PFAMs=TRAP_beta;em_GOs=GO:0003674,GO:0005048,GO:0005488,GO:0005575,GO:0005622,GO:0005623,GO:0005737,GO:0005783,GO:0005786,GO:0005789,GO:0006605,GO:0006612,GO:0006613,GO:0006810,GO:0006886,GO:0008104,GO:0008150,GO:0012505,GO:0015031,GO:0015833,GO:0016020,GO:0016021,GO:0031224,GO:0031984,GO:0032991,GO:0033036,GO:0033218,GO:0034613,GO:0042175,GO:0042277,GO:0042886,GO:0043226,GO:0043227,GO:0043229,GO:0043231,GO:0044422,GO:0044424,GO:0044425,GO:0044432,GO:0044444,GO:0044446,GO:0044464,GO:0045184,GO:0046907,GO:0048500,GO:0051179,GO:0051234,GO:0051641,GO:0051649,GO:0070727,GO:0071702,GO:0071705,GO:0072657,GO:0090150,GO:0098827,GO:1990904
HiC_scaffold_15	AUGUSTUS	gene	1738640	1743800	.	-	.	ID=g6277
HiC_scaffold_15	gmst	mRNA	1738640	1743800	.	-	.	ID=g6277.t2;Parent=g6277;em_target=29073.XP_008694787.1;em_score=398.2;em_evalue=1.4e-122;em_tcov=.;em_OGs=KOG3317@1|root,KOG3317@2759|Eukaryota,38HIF@33154|Opisthokonta,3BCMD@33208|Metazoa,3CU8J@33213|Bilateria,47YUR@7711|Chordata,48WFT@7742|Vertebrata,3J33U@40674|Mammalia,3ENJ1@33554|Carnivora;em_COG_cat=U;em_desc=Translocon-associated protein;em_max_annot_lvl=33208|Metazoa;em_Preferred_name=SSR2;em_KEGG_ko=ko:K13250;em_KEGG_Pathway=ko04141,map04141;em_KEGG_Module=M00402;em_BRITE=ko00000,ko00001,ko00002;em_PFAMs=TRAP_beta;em_GOs=GO:0003674,GO:0005048,GO:0005488,GO:0005575,GO:0005622,GO:0005623,GO:0005737,GO:0005783,GO:0005786,GO:0005789,GO:0006605,GO:0006612,GO:0006613,GO:0006810,GO:0006886,GO:0008104,GO:0008150,GO:0012505,GO:0015031,GO:0015833,GO:0016020,GO:0016021,GO:0031224,GO:0031984,GO:0032991,GO:0033036,GO:0033218,GO:0034613,GO:0042175,GO:0042277,GO:0042886,GO:0043226,GO:0043227,GO:0043229,GO:0043231,GO:0044422,GO:0044424,GO:0044425,GO:0044432,GO:0044444,GO:0044446,GO:0044464,GO:0045184,GO:0046907,GO:0048500,GO:0051179,GO:0051234,GO:0051641,GO:0051649,GO:0070727,GO:0071702,GO:0071705,GO:0072657,GO:0090150,GO:0098827,GO:1990904
HiC_scaffold_15	AUGUSTUS	intron	1738751	1739311	1.0	-	.	ID=g6277.t1.intron1;Parent=g6277.t1
HiC_scaffold_15	gmst	intron	1738751	1739311	54.013279	-	0	ID=g6277.t2.intron1;Parent=g6277.t2
HiC_scaffold_15	AUGUSTUS	exon	1739312	1739389	.	-	.	ID=g6277.t1.exon2;Parent=g6277.t1
HiC_scaffold_15	AUGUSTUS	CDS	1739312	1739389	1.0	-	0	ID=g6277.t1.CDS2;Parent=g6277.t1
HiC_scaffold_15	gmst	CDS	1739312	1739389	54.013279	-	0	ID=g6277.t2.CDS2;Parent=g6277.t2
HiC_scaffold_15	gmst	exon	1739312	1739389	54.013279	-	0	ID=g6277.t2.exon2;Parent=g6277.t2
HiC_scaffold_15	AUGUSTUS	intron	1739390	1741067	1.0	-	.	ID=g6277.t1.intron2;Parent=g6277.t1
HiC_scaffold_15	gmst	intron	1739390	1741067	54.013279	-	0	ID=g6277.t2.intron2;Parent=g6277.t2
HiC_scaffold_15	AUGUSTUS	exon	1741068	1741176	.	-	.	ID=g6277.t1.exon3;Parent=g6277.t1
HiC_scaffold_15	AUGUSTUS	CDS	1741068	1741176	1.0	-	1	ID=g6277.t1.CDS3;Parent=g6277.t1
HiC_scaffold_15	gmst	CDS	1741068	1741176	54.013279	-	1	ID=g6277.t2.CDS3;Parent=g6277.t2
HiC_scaffold_15	gmst	exon	1741068	1741176	54.013279	-	1	ID=g6277.t2.exon3;Parent=g6277.t2
HiC_scaffold_15	AUGUSTUS	intron	1741177	1742232	1.0	-	.	ID=g6277.t1.intron3;Parent=g6277.t1
HiC_scaffold_15	gmst	intron	1741177	1742232	54.013279	-	0	ID=g6277.t2.intron3;Parent=g6277.t2
HiC_scaffold_15	AUGUSTUS	exon	1742233	1742331	.	-	.	ID=g6277.t1.exon4;Parent=g6277.t1
HiC_scaffold_15	AUGUSTUS	CDS	1742233	1742331	1.0	-	1	ID=g6277.t1.CDS4;Parent=g6277.t1
HiC_scaffold_15	gmst	CDS	1742233	1742331	54.013279	-	1	ID=g6277.t2.CDS4;Parent=g6277.t2
HiC_scaffold_15	gmst	exon	1742233	1742331	54.013279	-	1	ID=g6277.t2.exon4;Parent=g6277.t2
HiC_scaffold_15	AUGUSTUS	intron	1742332	1743233	1.0	-	.	ID=g6277.t1.intron4;Parent=g6277.t1
HiC_scaffold_15	gmst	intron	1742332	1743233	54.013279	-	0	ID=g6277.t2.intron4;Parent=g6277.t2
HiC_scaffold_15	AUGUSTUS	exon	1743234	1743388	.	-	.	ID=g6277.t1.exon5;Parent=g6277.t1
HiC_scaffold_15	AUGUSTUS	CDS	1743234	1743388	1.0	-	0	ID=g6277.t1.CDS5;Parent=g6277.t1
HiC_scaffold_15	gmst	CDS	1743234	1743388	54.013279	-	0	ID=g6277.t2.CDS5;Parent=g6277.t2
HiC_scaffold_15	gmst	exon	1743234	1743388	54.013279	-	0	ID=g6277.t2.exon5;Parent=g6277.t2
HiC_scaffold_15	AUGUSTUS	start_codon	1743386	1743388	.	-	0	ID=g6277.t1.start1;Parent=g6277.t1
HiC_scaffold_15	gmst	intron	1743389	1743791	54.013279	-	0	ID=g6277.t2.intron5;Parent=g6277.t2
HiC_scaffold_15	gmst	CDS	1743792	1743800	54.013279	-	0	ID=g6277.t2.CDS6;Parent=g6277.t2
HiC_scaffold_15	gmst	exon	1743792	1743800	54.013279	-	0	ID=g6277.t2.exon6;Parent=g6277.t2
HiC_scaffold_15	gmst	start_codon	1743798	1743800	54.013279	-	0	ID=g6277.t2.start1;Parent=g6277.t2
HiC_scaffold_15	AUGUSTUS	exon	1747758	1747760	.	+	.	ID=g6278.t1.exon1;Parent=g6278.t1
HiC_scaffold_15	AUGUSTUS	start_codon	1747758	1747760	.	+	0	ID=g6278.t1.start1;Parent=g6278.t1
HiC_scaffold_15	AUGUSTUS	CDS	1747758	1747760	0.93	+	0	ID=g6278.t1.CDS1;Parent=g6278.t1
HiC_scaffold_15	AUGUSTUS	gene	1747758	1750829	.	+	.	ID=g6278
HiC_scaffold_15	AUGUSTUS	mRNA	1747758	1750829	0.93	+	.	ID=g6278.t1;Parent=g6278;em_target=59538.XP_005975180.1;em_score=86.8;em_evalue=2.1e-28;em_tcov=.;em_OGs=2FIFC@1|root,2TJW0@2759|Eukaryota,39GS2@33154|Opisthokonta,3CKKV@33208|Metazoa,3DIJ3@33213|Bilateria,48KIE@7711|Chordata,49HEP@7742|Vertebrata,3JK51@40674|Mammalia;em_COG_cat=None;em_desc=None;em_max_annot_lvl=33208|Metazoa
HiC_scaffold_15	AUGUSTUS	intron	1747761	1749613	0.98	+	.	ID=g6278.t1.intron1;Parent=g6278.t1
HiC_scaffold_15	AUGUSTUS	start_codon	1749474	1749476	.	+	0	ID=g6278.t2.start1;Parent=g6278.t2
HiC_scaffold_15	AUGUSTUS	exon	1749474	1749515	.	+	.	ID=g6278.t2.exon1;Parent=g6278.t2
HiC_scaffold_15	AUGUSTUS	CDS	1749474	1749515	1.0	+	0	ID=g6278.t2.CDS1;Parent=g6278.t2
HiC_scaffold_15	AUGUSTUS	mRNA	1749474	1750829	1.0	+	.	ID=g6278.t2;Parent=g6278;em_target=59538.XP_005975180.1;em_score=88.0;em_evalue=8.6e-29;em_tcov=.;em_OGs=2FIFC@1|root,2TJW0@2759|Eukaryota,39GS2@33154|Opisthokonta,3CKKV@33208|Metazoa,3DIJ3@33213|Bilateria,48KIE@7711|Chordata,49HEP@7742|Vertebrata,3JK51@40674|Mammalia;em_COG_cat=None;em_desc=None;em_max_annot_lvl=33208|Metazoa
HiC_scaffold_15	AUGUSTUS	intron	1749516	1749613	1.0	+	.	ID=g6278.t2.intron1;Parent=g6278.t2
HiC_scaffold_15	AUGUSTUS	exon	1749614	1749742	.	+	.	ID=g6278.t1.exon2;Parent=g6278.t1
HiC_scaffold_15	AUGUSTUS	exon	1749614	1749742	.	+	.	ID=g6278.t2.exon2;Parent=g6278.t2
HiC_scaffold_15	AUGUSTUS	CDS	1749614	1749742	1.0	+	0	ID=g6278.t1.CDS2;Parent=g6278.t1
HiC_scaffold_15	AUGUSTUS	CDS	1749614	1749742	1.0	+	0	ID=g6278.t2.CDS2;Parent=g6278.t2
HiC_scaffold_15	AUGUSTUS	intron	1749743	1750523	1.0	+	.	ID=g6278.t1.intron2;Parent=g6278.t1
HiC_scaffold_15	AUGUSTUS	intron	1749743	1750523	1.0	+	.	ID=g6278.t2.intron2;Parent=g6278.t2
HiC_scaffold_15	AUGUSTUS	exon	1750524	1750829	.	+	.	ID=g6278.t1.exon3;Parent=g6278.t1
HiC_scaffold_15	AUGUSTUS	exon	1750524	1750829	.	+	.	ID=g6278.t2.exon3;Parent=g6278.t2
HiC_scaffold_15	AUGUSTUS	CDS	1750524	1750829	1.0	+	0	ID=g6278.t1.CDS3;Parent=g6278.t1
HiC_scaffold_15	AUGUSTUS	CDS	1750524	1750829	1.0	+	0	ID=g6278.t2.CDS3;Parent=g6278.t2
HiC_scaffold_15	AUGUSTUS	stop_codon	1750827	1750829	.	+	0	ID=g6278.t1.stop1;Parent=g6278.t1
HiC_scaffold_15	AUGUSTUS	stop_codon	1750827	1750829	.	+	0	ID=g6278.t2.stop1;Parent=g6278.t2
HiC_scaffold_15	AUGUSTUS	stop_codon	1759093	1759095	.	-	0	ID=g6279.t1.stop1;Parent=g6279.t1
HiC_scaffold_15	AUGUSTUS	exon	1759093	1759245	.	-	.	ID=g6279.t1.exon1;Parent=g6279.t1
HiC_scaffold_15	AUGUSTUS	CDS	1759093	1759245	1.0	-	0	ID=g6279.t1.CDS1;Parent=g6279.t1
HiC_scaffold_15	AUGUSTUS	gene	1759093	1770792	.	-	.	ID=g6279
HiC_scaffold_15	AUGUSTUS	mRNA	1759093	1770792	1.0	-	.	ID=g6279.t1;Parent=g6279;em_target=9612.ENSCAFP00000024831;em_score=1237.9;em_evalue=0.0;em_tcov=.;em_OGs=COG5272@1|root,KOG0010@2759|Eukaryota,38CHK@33154|Opisthokonta,3BF0I@33208|Metazoa,3CTPI@33213|Bilateria,480AA@7711|Chordata,48X9N@7742|Vertebrata,3J6GU@40674|Mammalia,3EFXR@33554|Carnivora;em_COG_cat=O;em_desc=Ubiquilin 4;em_max_annot_lvl=33208|Metazoa;em_Preferred_name=UBQLN4;em_KEGG_ko=ko:K04523;em_KEGG_Pathway=ko04141,map04141;em_BRITE=ko00000,ko00001,ko03051,ko04131;em_PFAMs=UBA,ubiquitin;em_GOs=GO:0003674,GO:0005488,GO:0005515,GO:0005575,GO:0005622,GO:0005623,GO:0005634,GO:0005737,GO:0005773,GO:0005776,GO:0005783,GO:0005789,GO:0005829,GO:0006807,GO:0008150,GO:0008152,GO:0009892,GO:0009894,GO:0009895,GO:0010506,GO:0010507,GO:0012505,GO:0016020,GO:0016241,GO:0016242,GO:0019222,GO:0019538,GO:0030162,GO:0031323,GO:0031324,GO:0031329,GO:0031330,GO:0031593,GO:0031984,GO:0032268,GO:0032434,GO:0033043,GO:0042175,GO:0042176,GO:0042802,GO:0042982,GO:0043170,GO:0043226,GO:0043227,GO:0043229,GO:0043231,GO:0043242,GO:0043244,GO:0044238,GO:0044422,GO:0044424,GO:0044425,GO:0044432,GO:0044444,GO:0044446,GO:0044464,GO:0044877,GO:0048519,GO:0048523,GO:0050789,GO:0050794,GO:0051128,GO:0051129,GO:0051171,GO:0051246,GO:0060255,GO:0061136,GO:0065007,GO:0070628,GO:0071704,GO:0080090,GO:0098827,GO:0140030,GO:1901096,GO:1901097,GO:1901564,GO:1903050,GO:1903362,GO:2000058
HiC_scaffold_15	AUGUSTUS	intron	1759246	1760474	1.0	-	.	ID=g6279.t1.intron1;Parent=g6279.t1
HiC_scaffold_15	AUGUSTUS	exon	1760475	1760661	.	-	.	ID=g6279.t1.exon2;Parent=g6279.t1
HiC_scaffold_15	AUGUSTUS	CDS	1760475	1760661	1.0	-	1	ID=g6279.t1.CDS2;Parent=g6279.t1
HiC_scaffold_15	AUGUSTUS	intron	1760662	1760840	1.0	-	.	ID=g6279.t1.intron2;Parent=g6279.t1
HiC_scaffold_15	AUGUSTUS	exon	1760841	1760956	.	-	.	ID=g6279.t1.exon3;Parent=g6279.t1
HiC_scaffold_15	AUGUSTUS	CDS	1760841	1760956	1.0	-	0	ID=g6279.t1.CDS3;Parent=g6279.t1
HiC_scaffold_15	AUGUSTUS	intron	1760957	1761073	1.0	-	.	ID=g6279.t1.intron3;Parent=g6279.t1
HiC_scaffold_15	AUGUSTUS	exon	1761074	1761157	.	-	.	ID=g6279.t1.exon4;Parent=g6279.t1
HiC_scaffold_15	AUGUSTUS	CDS	1761074	1761157	1.0	-	0	ID=g6279.t1.CDS4;Parent=g6279.t1
HiC_scaffold_15	AUGUSTUS	intron	1761158	1761560	1.0	-	.	ID=g6279.t1.intron4;Parent=g6279.t1
HiC_scaffold_15	AUGUSTUS	exon	1761561	1761700	.	-	.	ID=g6279.t1.exon5;Parent=g6279.t1
HiC_scaffold_15	AUGUSTUS	CDS	1761561	1761700	1.0	-	2	ID=g6279.t1.CDS5;Parent=g6279.t1
HiC_scaffold_15	AUGUSTUS	intron	1761701	1762688	1.0	-	.	ID=g6279.t1.intron5;Parent=g6279.t1
HiC_scaffold_15	AUGUSTUS	exon	1762689	1762914	.	-	.	ID=g6279.t1.exon6;Parent=g6279.t1
HiC_scaffold_15	AUGUSTUS	CDS	1762689	1762914	1.0	-	0	ID=g6279.t1.CDS6;Parent=g6279.t1
HiC_scaffold_15	AUGUSTUS	intron	1762915	1766048	1.0	-	.	ID=g6279.t1.intron6;Parent=g6279.t1
HiC_scaffold_15	AUGUSTUS	exon	1766049	1766207	.	-	.	ID=g6279.t1.exon7;Parent=g6279.t1
HiC_scaffold_15	AUGUSTUS	CDS	1766049	1766207	1.0	-	0	ID=g6279.t1.CDS7;Parent=g6279.t1
HiC_scaffold_15	AUGUSTUS	intron	1766208	1767534	1.0	-	.	ID=g6279.t1.intron7;Parent=g6279.t1
HiC_scaffold_15	AUGUSTUS	exon	1767535	1767797	.	-	.	ID=g6279.t1.exon8;Parent=g6279.t1
HiC_scaffold_15	AUGUSTUS	CDS	1767535	1767797	1.0	-	2	ID=g6279.t1.CDS8;Parent=g6279.t1
HiC_scaffold_15	AUGUSTUS	intron	1767798	1768366	1.0	-	.	ID=g6279.t1.intron8;Parent=g6279.t1
HiC_scaffold_15	AUGUSTUS	exon	1768367	1768584	.	-	.	ID=g6279.t1.exon9;Parent=g6279.t1
HiC_scaffold_15	AUGUSTUS	CDS	1768367	1768584	1.0	-	1	ID=g6279.t1.CDS9;Parent=g6279.t1
HiC_scaffold_15	AUGUSTUS	intron	1768585	1769160	1.0	-	.	ID=g6279.t1.intron9;Parent=g6279.t1
HiC_scaffold_15	AUGUSTUS	exon	1769161	1769312	.	-	.	ID=g6279.t1.exon10;Parent=g6279.t1
HiC_scaffold_15	AUGUSTUS	CDS	1769161	1769312	1.0	-	0	ID=g6279.t1.CDS10;Parent=g6279.t1
HiC_scaffold_15	AUGUSTUS	intron	1769313	1770684	1.0	-	.	ID=g6279.t1.intron10;Parent=g6279.t1
HiC_scaffold_15	AUGUSTUS	exon	1770685	1770792	.	-	.	ID=g6279.t1.exon11;Parent=g6279.t1
HiC_scaffold_15	AUGUSTUS	CDS	1770685	1770792	1.0	-	0	ID=g6279.t1.CDS11;Parent=g6279.t1
HiC_scaffold_15	AUGUSTUS	start_codon	1770790	1770792	.	-	0	ID=g6279.t1.start1;Parent=g6279.t1
HiC_scaffold_15	AUGUSTUS	start_codon	1771771	1771773	.	+	0	ID=g6280.t1.start1;Parent=g6280.t1
HiC_scaffold_15	AUGUSTUS	exon	1771771	1771838	.	+	.	ID=g6280.t1.exon1;Parent=g6280.t1
HiC_scaffold_15	AUGUSTUS	CDS	1771771	1771838	1.0	+	0	ID=g6280.t1.CDS1;Parent=g6280.t1
HiC_scaffold_15	AUGUSTUS	gene	1771771	1774263	.	+	.	ID=g6280
HiC_scaffold_15	AUGUSTUS	mRNA	1771771	1774263	1.0	+	.	ID=g6280.t1;Parent=g6280;em_target=9668.ENSMPUP00000004786;em_score=263.9;em_evalue=4.7e-82;em_tcov=.;em_OGs=KOG4107@1|root,KOG4107@2759|Eukaryota,39ZUB@33154|Opisthokonta,3BPEW@33208|Metazoa,3D6IU@33213|Bilateria,48E1X@7711|Chordata,49B1Q@7742|Vertebrata,3JGGA@40674|Mammalia,3EV67@33554|Carnivora;em_COG_cat=T;em_desc=Late endosomal lysosomal adaptor, MAPK and MTOR activator 2;em_max_annot_lvl=33208|Metazoa;em_Preferred_name=LAMTOR2;em_KEGG_ko=ko:K20398;em_KEGG_Pathway=ko04150,map04150;em_BRITE=ko00000,ko00001;em_PFAMs=Robl_LC7;em_GOs=GO:0000165,GO:0000186,GO:0000323,GO:0001101,GO:0001558,GO:0001775,GO:0001932,GO:0001934,GO:0002252,GO:0002263,GO:0002274,GO:0002275,GO:0002283,GO:0002366,GO:0002376,GO:0002443,GO:0002444,GO:0002446,GO:0003674,GO:0005085,GO:0005198,GO:0005488,GO:0005515,GO:0005575,GO:0005622,GO:0005623,GO:0005737,GO:0005764,GO:0005765,GO:0005768,GO:0005770,GO:0005773,GO:0005774,GO:0005886,GO:0006464,GO:0006468,GO:0006793,GO:0006796,GO:0006807,GO:0006810,GO:0006887,GO:0006955,GO:0007049,GO:0007050,GO:0007154,GO:0007165,GO:0008104,GO:0008150,GO:0008152,GO:0009719,GO:0009893,GO:0009894,GO:0009966,GO:0009967,GO:0009987,GO:0010008,GO:0010033,GO:0010243,GO:0010506,GO:0010562,GO:0010604,GO:0010646,GO:0010647,GO:0012505,GO:0012506,GO:0016020,GO:0016192,GO:0016241,GO:0016310,GO:0019220,GO:0019222,GO:0019538,GO:0019899,GO:0022402,GO:0023014,GO:0023051,GO:0023052,GO:0023056,GO:0030141,GO:0030659,GO:0030667,GO:0031090,GO:0031323,GO:0031325,GO:0031329,GO:0031399,GO:0031401,GO:0031410,GO:0031902,GO:0031982,GO:0032006,GO:0032008,GO:0032147,GO:0032268,GO:0032270,GO:0032940,GO:0032947,GO:0032991,GO:0033036,GO:0033674,GO:0034613,GO:0035556,GO:0035579,GO:0036211,GO:0036230,GO:0040008,GO:0042119,GO:0042221,GO:0042325,GO:0042327,GO:0042581,GO:0043085,GO:0043170,GO:0043200,GO:0043226,GO:0043227,GO:0043229,GO:0043231,GO:0043299,GO:0043312,GO:0043405,GO:0043406,GO:0043408,GO:0043410,GO:0043412,GO:0043549,GO:0044093,GO:0044237,GO:0044238,GO:0044260,GO:0044267,GO:0044422,GO:0044424,GO:0044425,GO:0044433,GO:0044437,GO:0044440,GO:0044444,GO:0044446,GO:0044464,GO:0045055,GO:0045121,GO:0045321,GO:0045786,GO:0045859,GO:0045860,GO:0045937,GO:0046903,GO:0048518,GO:0048519,GO:0048522,GO:0048523,GO:0048583,GO:0048584,GO:0050789,GO:0050790,GO:0050794,GO:0050896,GO:0051020,GO:0051128,GO:0051171,GO:0051173,GO:0051174,GO:0051179,GO:0051234,GO:0051246,GO:0051247,GO:0051338,GO:0051347,GO:0051641,GO:0051716,GO:0051726,GO:0060255,GO:0065007,GO:0065009,GO:0070727,GO:0070820,GO:0070821,GO:0070887,GO:0071229,GO:0071230,GO:0071310,GO:0071417,GO:0071495,GO:0071704,GO:0071900,GO:0071902,GO:0071944,GO:0071986,GO:0080090,GO:0097708,GO:0098588,GO:0098589,GO:0098772,GO:0098796,GO:0098805,GO:0098852,GO:0098857,GO:0099503,GO:1901564,GO:1901698,GO:1901699,GO:1901700,GO:1901701,GO:1902531,GO:1902533
HiC_scaffold_15	AUGUSTUS	intron	1771839	1772040	1.0	+	.	ID=g6280.t1.intron1;Parent=g6280.t1
HiC_scaffold_15	AUGUSTUS	exon	1772041	1772203	.	+	.	ID=g6280.t1.exon2;Parent=g6280.t1
HiC_scaffold_15	AUGUSTUS	CDS	1772041	1772203	1.0	+	1	ID=g6280.t1.CDS2;Parent=g6280.t1
HiC_scaffold_15	AUGUSTUS	intron	1772204	1773923	1.0	+	.	ID=g6280.t1.intron2;Parent=g6280.t1
HiC_scaffold_15	AUGUSTUS	exon	1773924	1774013	.	+	.	ID=g6280.t1.exon3;Parent=g6280.t1
HiC_scaffold_15	AUGUSTUS	CDS	1773924	1774013	1.0	+	0	ID=g6280.t1.CDS3;Parent=g6280.t1
HiC_scaffold_15	AUGUSTUS	intron	1774014	1774206	1.0	+	.	ID=g6280.t1.intron3;Parent=g6280.t1
HiC_scaffold_15	AUGUSTUS	exon	1774207	1774263	.	+	.	ID=g6280.t1.exon4;Parent=g6280.t1
HiC_scaffold_15	AUGUSTUS	CDS	1774207	1774263	1.0	+	0	ID=g6280.t1.CDS4;Parent=g6280.t1
HiC_scaffold_15	AUGUSTUS	stop_codon	1774261	1774263	.	+	0	ID=g6280.t1.stop1;Parent=g6280.t1
HiC_scaffold_15	AUGUSTUS	start_codon	1775532	1775534	.	+	0	ID=g6281.t1.start1;Parent=g6281.t1
HiC_scaffold_15	AUGUSTUS	exon	1775532	1775574	.	+	.	ID=g6281.t1.exon1;Parent=g6281.t1
HiC_scaffold_15	AUGUSTUS	CDS	1775532	1775574	1.0	+	0	ID=g6281.t1.CDS1;Parent=g6281.t1
HiC_scaffold_15	AUGUSTUS	gene	1775532	1781281	.	+	.	ID=g6281
HiC_scaffold_15	AUGUSTUS	mRNA	1775532	1781281	1.0	+	.	ID=g6281.t1;Parent=g6281;em_target=9646.ENSAMEP00000015025;em_score=450.4;em_evalue=2e-138;em_tcov=.;em_OGs=COG1100@1|root,KOG0087@2759|Eukaryota,3957X@33154|Opisthokonta,3BJT3@33208|Metazoa,3CV4F@33213|Bilateria,486VU@7711|Chordata,4956V@7742|Vertebrata,3J20S@40674|Mammalia,3EU8J@33554|Carnivora;em_COG_cat=U;em_desc=RAB25, member RAS oncogene family;em_max_annot_lvl=33208|Metazoa;em_Preferred_name=RAB25;em_KEGG_ko=ko:K07904,ko:K07906;em_BRITE=ko00000,ko00001,ko04031,ko04131,ko04147;em_PFAMs=Ras;em_GOs=GO:0000902,GO:0000904,GO:0002064,GO:0003382,GO:0003674,GO:0005488,GO:0005515,GO:0005575,GO:0005622,GO:0005623,GO:0005737,GO:0008092,GO:0008150,GO:0008284,GO:0009653,GO:0009888,GO:0009987,GO:0010632,GO:0010634,GO:0016043,GO:0017022,GO:0030030,GO:0030154,GO:0030334,GO:0030335,GO:0030855,GO:0031143,GO:0031268,GO:0031410,GO:0031489,GO:0031982,GO:0032502,GO:0032879,GO:0032989,GO:0040012,GO:0040017,GO:0042127,GO:0042995,GO:0043226,GO:0043227,GO:0043229,GO:0044424,GO:0044444,GO:0044464,GO:0048468,GO:0048518,GO:0048522,GO:0048856,GO:0048869,GO:0050789,GO:0050794,GO:0051049,GO:0051239,GO:0051240,GO:0051270,GO:0051272,GO:0060429,GO:0060627,GO:0065007,GO:0071840,GO:0097708,GO:0120025,GO:0120036,GO:2000145,GO:2000147;em_KEGG_Pathway=ko04144,ko04961,ko04962,ko04972,map04144,map04961,map04962,map04972
HiC_scaffold_15	AUGUSTUS	intron	1775575	1778522	1.0	+	.	ID=g6281.t1.intron1;Parent=g6281.t1
HiC_scaffold_15	AUGUSTUS	exon	1778523	1778718	.	+	.	ID=g6281.t1.exon2;Parent=g6281.t1
HiC_scaffold_15	AUGUSTUS	CDS	1778523	1778718	1.0	+	2	ID=g6281.t1.CDS2;Parent=g6281.t1
HiC_scaffold_15	AUGUSTUS	intron	1778719	1779449	1.0	+	.	ID=g6281.t1.intron2;Parent=g6281.t1
HiC_scaffold_15	AUGUSTUS	exon	1779450	1779643	.	+	.	ID=g6281.t1.exon3;Parent=g6281.t1
HiC_scaffold_15	AUGUSTUS	CDS	1779450	1779643	1.0	+	1	ID=g6281.t1.CDS3;Parent=g6281.t1
HiC_scaffold_15	AUGUSTUS	intron	1779644	1780691	1.0	+	.	ID=g6281.t1.intron3;Parent=g6281.t1
HiC_scaffold_15	AUGUSTUS	exon	1780692	1780772	.	+	.	ID=g6281.t1.exon4;Parent=g6281.t1
HiC_scaffold_15	AUGUSTUS	CDS	1780692	1780772	1.0	+	2	ID=g6281.t1.CDS4;Parent=g6281.t1
HiC_scaffold_15	AUGUSTUS	intron	1780773	1781153	1.0	+	.	ID=g6281.t1.intron4;Parent=g6281.t1
HiC_scaffold_15	AUGUSTUS	exon	1781154	1781281	.	+	.	ID=g6281.t1.exon5;Parent=g6281.t1
HiC_scaffold_15	AUGUSTUS	CDS	1781154	1781281	1.0	+	2	ID=g6281.t1.CDS5;Parent=g6281.t1
HiC_scaffold_15	AUGUSTUS	stop_codon	1781279	1781281	.	+	0	ID=g6281.t1.stop1;Parent=g6281.t1
HiC_scaffold_15	AUGUSTUS	stop_codon	1786758	1786760	.	-	0	ID=g6282.t1.stop1;Parent=g6282.t1
HiC_scaffold_15	AUGUSTUS	exon	1786758	1787863	.	-	.	ID=g6282.t1.exon1;Parent=g6282.t1
HiC_scaffold_15	AUGUSTUS	CDS	1786758	1787863	1.0	-	2	ID=g6282.t1.CDS1;Parent=g6282.t1
HiC_scaffold_15	AUGUSTUS	gene	1786758	1792265	.	-	.	ID=g6282
HiC_scaffold_15	AUGUSTUS	mRNA	1786758	1792265	1.0	-	.	ID=g6282.t1;Parent=g6282;em_target=42254.XP_004619258.1;em_score=1047.5;em_evalue=0.0;em_tcov=.;em_OGs=KOG2113@1|root,KOG2113@2759|Eukaryota,39TJN@33154|Opisthokonta,3B9BH@33208|Metazoa,3CY96@33213|Bilateria,487YG@7711|Chordata,496QB@7742|Vertebrata,3J5IM@40674|Mammalia;em_COG_cat=O;em_desc=K homology RNA-binding domain;em_max_annot_lvl=33208|Metazoa;em_Preferred_name=MEX3A;em_EC=2.3.2.27;em_KEGG_ko=ko:K15686;em_BRITE=ko00000,ko01000,ko03019,ko04121;em_PFAMs=KH_1,zf-C3HC4_3;em_GOs=GO:0005575,GO:0005622,GO:0005623,GO:0005737,GO:0005829,GO:0044424,GO:0044444,GO:0044464
HiC_scaffold_15	AUGUSTUS	intron	1787864	1791425	1.0	-	.	ID=g6282.t1.intron1;Parent=g6282.t1
HiC_scaffold_15	AUGUSTUS	exon	1791426	1791554	.	-	.	ID=g6282.t1.exon2;Parent=g6282.t1
HiC_scaffold_15	AUGUSTUS	CDS	1791426	1791554	1.0	-	2	ID=g6282.t1.CDS2;Parent=g6282.t1
HiC_scaffold_15	AUGUSTUS	intron	1791555	1792075	1.0	-	.	ID=g6282.t1.intron2;Parent=g6282.t1
HiC_scaffold_15	AUGUSTUS	exon	1792076	1792265	.	-	.	ID=g6282.t1.exon3;Parent=g6282.t1
HiC_scaffold_15	AUGUSTUS	CDS	1792076	1792265	1.0	-	0	ID=g6282.t1.CDS3;Parent=g6282.t1
HiC_scaffold_15	AUGUSTUS	start_codon	1792263	1792265	.	-	0	ID=g6282.t1.start1;Parent=g6282.t1
HiC_scaffold_15	AUGUSTUS	start_codon	1793238	1793240	.	+	0	ID=g6283.t1.start1;Parent=g6283.t1
HiC_scaffold_15	AUGUSTUS	exon	1793238	1793405	.	+	.	ID=g6283.t1.exon1;Parent=g6283.t1
HiC_scaffold_15	AUGUSTUS	CDS	1793238	1793405	1.0	+	0	ID=g6283.t1.CDS1;Parent=g6283.t1
HiC_scaffold_15	AUGUSTUS	gene	1793238	1814334	.	+	.	ID=g6283
HiC_scaffold_15	AUGUSTUS	mRNA	1793238	1814334	1.0	+	.	ID=g6283.t1;Parent=g6283
HiC_scaffold_15	AUGUSTUS	intron	1793406	1806339	1.0	+	.	ID=g6283.t1.intron1;Parent=g6283.t1
HiC_scaffold_15	AUGUSTUS	exon	1806340	1806567	.	+	.	ID=g6283.t1.exon2;Parent=g6283.t1
HiC_scaffold_15	AUGUSTUS	CDS	1806340	1806567	1.0	+	0	ID=g6283.t1.CDS2;Parent=g6283.t1
HiC_scaffold_15	AUGUSTUS	intron	1806568	1814325	1.0	+	.	ID=g6283.t1.intron2;Parent=g6283.t1
HiC_scaffold_15	AUGUSTUS	exon	1814326	1814334	.	+	.	ID=g6283.t1.exon3;Parent=g6283.t1
HiC_scaffold_15	AUGUSTUS	CDS	1814326	1814334	1.0	+	0	ID=g6283.t1.CDS3;Parent=g6283.t1
HiC_scaffold_15	AUGUSTUS	stop_codon	1814332	1814334	.	+	0	ID=g6283.t1.stop1;Parent=g6283.t1
HiC_scaffold_15	AUGUSTUS	start_codon	1814569	1814571	.	+	0	ID=g6284.t1.start1;Parent=g6284.t1
HiC_scaffold_15	AUGUSTUS	exon	1814569	1814924	.	+	.	ID=g6284.t1.exon1;Parent=g6284.t1
HiC_scaffold_15	AUGUSTUS	CDS	1814569	1814924	1.0	+	0	ID=g6284.t1.CDS1;Parent=g6284.t1
HiC_scaffold_15	AUGUSTUS	gene	1814569	1830232	.	+	.	ID=g6284
HiC_scaffold_15	AUGUSTUS	mRNA	1814569	1830232	1.0	+	.	ID=g6284.t1;Parent=g6284;em_target=9668.ENSMPUP00000004723;em_score=1396.6;em_evalue=0.0;em_tcov=.;em_OGs=KOG0977@1|root,KOG0977@2759|Eukaryota,38FB1@33154|Opisthokonta,3BCBQ@33208|Metazoa,3CTT5@33213|Bilateria,47Z62@7711|Chordata,493JA@7742|Vertebrata,3J928@40674|Mammalia,3EIP3@33554|Carnivora;em_COG_cat=DY;em_desc=Lamin A C;em_max_annot_lvl=33208|Metazoa;em_Preferred_name=LMNA;em_KEGG_ko=ko:K07611,ko:K12641,ko:K20478;em_KEGG_Pathway=ko04210,ko04214,ko05410,ko05412,ko05414,map04210,map04214,map05410,map05412,map05414;em_BRITE=ko00000,ko00001,ko04131,ko04812;em_PFAMs=Filament,LTD;em_GOs=GO:0000003,GO:0000226,GO:0000278,GO:0000280,GO:0000910,GO:0001654,GO:0001666,GO:0001745,GO:0001763,GO:0002009,GO:0002682,GO:0002683,GO:0003006,GO:0003674,GO:0005102,GO:0005198,GO:0005488,GO:0005515,GO:0005575,GO:0005622,GO:0005623,GO:0005634,GO:0005635,GO:0005638,GO:0005652,GO:0005654,GO:0005737,GO:0005829,GO:0005856,GO:0005882,GO:0006325,GO:0006342,GO:0006355,GO:0006606,GO:0006810,GO:0006886,GO:0006913,GO:0006928,GO:0006950,GO:0006986,GO:0006996,GO:0006997,GO:0006998,GO:0007010,GO:0007017,GO:0007018,GO:0007049,GO:0007084,GO:0007097,GO:0007110,GO:0007112,GO:0007140,GO:0007154,GO:0007163,GO:0007165,GO:0007275,GO:0007276,GO:0007281,GO:0007283,GO:0007346,GO:0007399,GO:0007417,GO:0007423,GO:0007424,GO:0007430,GO:0007507,GO:0007517,GO:0007548,GO:0007568,GO:0007569,GO:0007610,GO:0007626,GO:0008064,GO:0008104,GO:0008150,GO:0008157,GO:0008284,GO:0008285,GO:0008340,GO:0008344,GO:0008406,GO:0009605,GO:0009612,GO:0009628,GO:0009653,GO:0009790,GO:0009792,GO:0009887,GO:0009888,GO:0009889,GO:0009890,GO:0009892,GO:0009893,GO:0009966,GO:0009968,GO:0009987,GO:0010033,GO:0010256,GO:0010259,GO:0010464,GO:0010468,GO:0010556,GO:0010558,GO:0010564,GO:0010604,GO:0010605,GO:0010611,GO:0010612,GO:0010614,GO:0010616,GO:0010628,GO:0010629,GO:0010638,GO:0010639,GO:0010646,GO:0010648,GO:0010821,GO:0010823,GO:0010941,GO:0010970,GO:0012505,GO:0014706,GO:0014741,GO:0014743,GO:0014745,GO:0015031,GO:0015833,GO:0016020,GO:0016043,GO:0016363,GO:0016458,GO:0017038,GO:0019219,GO:0019222,GO:0019899,GO:0019902,GO:0019903,GO:0019953,GO:0022402,GO:0022412,GO:0022414,GO:0023051,GO:0023052,GO:0023057,GO:0030010,GO:0030154,GO:0030278,GO:0030334,GO:0030473,GO:0030534,GO:0030705,GO:0030832,GO:0030833,GO:0030838,GO:0030951,GO:0030952,GO:0030968,GO:0031081,GO:0031090,GO:0031323,GO:0031324,GO:0031326,GO:0031327,GO:0031334,GO:0031468,GO:0031503,GO:0031965,GO:0031967,GO:0031974,GO:0031975,GO:0031981,GO:0032204,GO:0032271,GO:0032273,GO:0032465,GO:0032467,GO:0032501,GO:0032502,GO:0032504,GO:0032535,GO:0032879,GO:0032880,GO:0032886,GO:0032954,GO:0032956,GO:0032970,GO:0033036,GO:0033043,GO:0033044,GO:0033206,GO:0033365,GO:0033554,GO:0034399,GO:0034401,GO:0034504,GO:0034613,GO:0034620,GO:0034629,GO:0034976,GO:0035051,GO:0035239,GO:0035262,GO:0035295,GO:0035966,GO:0035967,GO:0035989,GO:0036293,GO:0036294,GO:0036498,GO:0040003,GO:0040012,GO:0040029,GO:0042127,GO:0042221,GO:0042335,GO:0042393,GO:0042692,GO:0042802,GO:0042886,GO:0042981,GO:0043066,GO:0043067,GO:0043069,GO:0043226,GO:0043227,GO:0043228,GO:0043229,GO:0043231,GO:0043232,GO:0043233,GO:0043254,GO:0043502,GO:0043954,GO:0044057,GO:0044087,GO:0044089,GO:0044422,GO:0044424,GO:0044428,GO:0044430,GO:0044444,GO:0044446,GO:0044464,GO:0044703,GO:0045111,GO:0045137,GO:0045184,GO:0045595,GO:0045597,GO:0045667,GO:0045669,GO:0045778,GO:0045787,GO:0045814,GO:0045892,GO:0045934,GO:0046907,GO:0048137,GO:0048232,GO:0048285,GO:0048468,GO:0048471,GO:0048513,GO:0048518,GO:0048519,GO:0048522,GO:0048523,GO:0048546,GO:0048565,GO:0048583,GO:0048585,GO:0048592,GO:0048608,GO:0048609,GO:0048644,GO:0048729,GO:0048731,GO:0048738,GO:0048749,GO:0048754,GO:0048856,GO:0048869,GO:0050776,GO:0050777,GO:0050789,GO:0050793,GO:0050794,GO:0050896,GO:0051052,GO:0051093,GO:0051094,GO:0051128,GO:0051129,GO:0051130,GO:0051146,GO:0051169,GO:0051170,GO:0051171,GO:0051172,GO:0051179,GO:0051234,GO:0051239,GO:0051240,GO:0051241,GO:0051252,GO:0051253,GO:0051270,GO:0051276,GO:0051301,GO:0051302,GO:0051321,GO:0051493,GO:0051495,GO:0051640,GO:0051641,GO:0051647,GO:0051649,GO:0051656,GO:0051664,GO:0051668,GO:0051704,GO:0051716,GO:0051726,GO:0051781,GO:0051983,GO:0055001,GO:0055002,GO:0055006,GO:0055007,GO:0055012,GO:0055013,GO:0055015,GO:0055123,GO:0060255,GO:0060341,GO:0060415,GO:0060429,GO:0060446,GO:0060537,GO:0060541,GO:0060548,GO:0060562,GO:0061024,GO:0061061,GO:0061138,GO:0061448,GO:0061458,GO:0061640,GO:0061982,GO:0065007,GO:0065008,GO:0070013,GO:0070482,GO:0070507,GO:0070727,GO:0070732,GO:0070827,GO:0070828,GO:0070829,GO:0070868,GO:0070870,GO:0070887,GO:0071310,GO:0071453,GO:0071456,GO:0071702,GO:0071705,GO:0071763,GO:0071840,GO:0072201,GO:0072359,GO:0072384,GO:0072594,GO:0080090,GO:0080134,GO:0090066,GO:0090068,GO:0090169,GO:0090199,GO:0090201,GO:0090224,GO:0090257,GO:0090342,GO:0090343,GO:0090398,GO:0090435,GO:0090596,GO:0097549,GO:0099080,GO:0099081,GO:0099111,GO:0099512,GO:0099513,GO:0110020,GO:0110053,GO:0140013,GO:1900180,GO:1900182,GO:1902115,GO:1902117,GO:1902679,GO:1902903,GO:1902905,GO:1903046,GO:1903047,GO:1903242,GO:1903243,GO:1903506,GO:1903507,GO:1903827,GO:1903829,GO:1904177,GO:1904178,GO:1905832,GO:2000026,GO:2000112,GO:2000113,GO:2000145,GO:2000431,GO:2000433,GO:2001141,GO:2001233,GO:2001234,GO:2001236,GO:2001237
HiC_scaffold_15	AUGUSTUS	intron	1814925	1824769	1.0	+	.	ID=g6284.t1.intron1;Parent=g6284.t1
HiC_scaffold_15	AUGUSTUS	exon	1824770	1824926	.	+	.	ID=g6284.t1.exon2;Parent=g6284.t1
HiC_scaffold_15	AUGUSTUS	CDS	1824770	1824926	1.0	+	1	ID=g6284.t1.CDS2;Parent=g6284.t1
HiC_scaffold_15	AUGUSTUS	intron	1824927	1825966	1.0	+	.	ID=g6284.t1.intron2;Parent=g6284.t1
HiC_scaffold_15	AUGUSTUS	exon	1825967	1826092	.	+	.	ID=g6284.t1.exon3;Parent=g6284.t1
HiC_scaffold_15	AUGUSTUS	CDS	1825967	1826092	1.0	+	0	ID=g6284.t1.CDS3;Parent=g6284.t1
HiC_scaffold_15	AUGUSTUS	intron	1826093	1826318	1.0	+	.	ID=g6284.t1.intron3;Parent=g6284.t1
HiC_scaffold_15	AUGUSTUS	exon	1826319	1826489	.	+	.	ID=g6284.t1.exon4;Parent=g6284.t1
HiC_scaffold_15	AUGUSTUS	CDS	1826319	1826489	1.0	+	0	ID=g6284.t1.CDS4;Parent=g6284.t1
HiC_scaffold_15	AUGUSTUS	intron	1826490	1826593	1.0	+	.	ID=g6284.t1.intron4;Parent=g6284.t1
HiC_scaffold_15	AUGUSTUS	exon	1826594	1826719	.	+	.	ID=g6284.t1.exon5;Parent=g6284.t1
HiC_scaffold_15	AUGUSTUS	CDS	1826594	1826719	1.0	+	0	ID=g6284.t1.CDS5;Parent=g6284.t1
HiC_scaffold_15	AUGUSTUS	intron	1826720	1827325	1.0	+	.	ID=g6284.t1.intron5;Parent=g6284.t1
HiC_scaffold_15	AUGUSTUS	exon	1827326	1827546	.	+	.	ID=g6284.t1.exon6;Parent=g6284.t1
HiC_scaffold_15	AUGUSTUS	CDS	1827326	1827546	1.0	+	0	ID=g6284.t1.CDS6;Parent=g6284.t1
HiC_scaffold_15	AUGUSTUS	intron	1827547	1827635	1.0	+	.	ID=g6284.t1.intron6;Parent=g6284.t1
HiC_scaffold_15	AUGUSTUS	exon	1827636	1827861	.	+	.	ID=g6284.t1.exon7;Parent=g6284.t1
HiC_scaffold_15	AUGUSTUS	CDS	1827636	1827861	1.0	+	1	ID=g6284.t1.CDS7;Parent=g6284.t1
HiC_scaffold_15	AUGUSTUS	intron	1827862	1828186	1.0	+	.	ID=g6284.t1.intron7;Parent=g6284.t1
HiC_scaffold_15	AUGUSTUS	exon	1828187	1828294	.	+	.	ID=g6284.t1.exon8;Parent=g6284.t1
HiC_scaffold_15	AUGUSTUS	CDS	1828187	1828294	1.0	+	0	ID=g6284.t1.CDS8;Parent=g6284.t1
HiC_scaffold_15	AUGUSTUS	intron	1828295	1828394	1.0	+	.	ID=g6284.t1.intron8;Parent=g6284.t1
HiC_scaffold_15	AUGUSTUS	exon	1828395	1828514	.	+	.	ID=g6284.t1.exon9;Parent=g6284.t1
HiC_scaffold_15	AUGUSTUS	CDS	1828395	1828514	1.0	+	0	ID=g6284.t1.CDS9;Parent=g6284.t1
HiC_scaffold_15	AUGUSTUS	intron	1828515	1828872	1.0	+	.	ID=g6284.t1.intron9;Parent=g6284.t1
HiC_scaffold_15	AUGUSTUS	exon	1828873	1828962	.	+	.	ID=g6284.t1.exon10;Parent=g6284.t1
HiC_scaffold_15	AUGUSTUS	CDS	1828873	1828962	1.0	+	0	ID=g6284.t1.CDS10;Parent=g6284.t1
HiC_scaffold_15	AUGUSTUS	intron	1828963	1829666	1.0	+	.	ID=g6284.t1.intron10;Parent=g6284.t1
HiC_scaffold_15	AUGUSTUS	exon	1829667	1829936	.	+	.	ID=g6284.t1.exon11;Parent=g6284.t1
HiC_scaffold_15	AUGUSTUS	CDS	1829667	1829936	1.0	+	0	ID=g6284.t1.CDS11;Parent=g6284.t1
HiC_scaffold_15	AUGUSTUS	intron	1829937	1830205	1.0	+	.	ID=g6284.t1.intron11;Parent=g6284.t1
HiC_scaffold_15	AUGUSTUS	exon	1830206	1830232	.	+	.	ID=g6284.t1.exon12;Parent=g6284.t1
HiC_scaffold_15	AUGUSTUS	CDS	1830206	1830232	1.0	+	0	ID=g6284.t1.CDS12;Parent=g6284.t1
HiC_scaffold_15	AUGUSTUS	stop_codon	1830230	1830232	.	+	0	ID=g6284.t1.stop1;Parent=g6284.t1
HiC_scaffold_15	AUGUSTUS	start_codon	1840591	1840593	.	+	0	ID=g6285.t1.start1;Parent=g6285.t1
HiC_scaffold_15	AUGUSTUS	exon	1840591	1840699	.	+	.	ID=g6285.t1.exon1;Parent=g6285.t1
HiC_scaffold_15	AUGUSTUS	CDS	1840591	1840699	1.0	+	0	ID=g6285.t1.CDS1;Parent=g6285.t1
HiC_scaffold_15	AUGUSTUS	gene	1840591	1857851	.	+	.	ID=g6285
HiC_scaffold_15	AUGUSTUS	mRNA	1840591	1857851	1.0	+	.	ID=g6285.t1;Parent=g6285;em_target=9707.XP_004402980.1;em_score=1726.2;em_evalue=0.0;em_tcov=.;em_OGs=KOG3611@1|root,KOG3611@2759|Eukaryota,38DCW@33154|Opisthokonta,3BD10@33208|Metazoa,3D0T0@33213|Bilateria,482MJ@7711|Chordata,490M7@7742|Vertebrata,3J8JV@40674|Mammalia,3EGE8@33554|Carnivora;em_COG_cat=T;em_desc=Sema domain, immunoglobulin domain (Ig), transmembrane domain (TM) and short cytoplasmic domain, (semaphorin) 4A;em_max_annot_lvl=33208|Metazoa;em_Preferred_name=SEMA4A;em_KEGG_ko=ko:K06521;em_KEGG_Pathway=ko04360,map04360;em_BRITE=ko00000,ko00001,ko04090,ko04516;em_PFAMs=PSI,Sema;em_GOs=GO:0005575,GO:0005576,GO:0005615,GO:0006935,GO:0008150,GO:0009605,GO:0016020,GO:0040011,GO:0042221,GO:0042330,GO:0044421,GO:0050896,GO:0050919
HiC_scaffold_15	gmst	start_codon	1840603	1840605	259.677898	+	0	ID=g6285.t2.start1;Parent=g6285.t2
HiC_scaffold_15	gmst	CDS	1840603	1840699	259.677898	+	0	ID=g6285.t2.CDS1;Parent=g6285.t2
HiC_scaffold_15	gmst	exon	1840603	1840699	259.677898	+	0	ID=g6285.t2.exon1;Parent=g6285.t2
HiC_scaffold_15	gmst	mRNA	1840603	1857851	.	+	.	ID=g6285.t2;Parent=g6285;em_target=9707.XP_004402980.1;em_score=1717.1;em_evalue=0.0;em_tcov=.;em_OGs=KOG3611@1|root,KOG3611@2759|Eukaryota,38DCW@33154|Opisthokonta,3BD10@33208|Metazoa,3D0T0@33213|Bilateria,482MJ@7711|Chordata,490M7@7742|Vertebrata,3J8JV@40674|Mammalia,3EGE8@33554|Carnivora;em_COG_cat=T;em_desc=Sema domain, immunoglobulin domain (Ig), transmembrane domain (TM) and short cytoplasmic domain, (semaphorin) 4A;em_max_annot_lvl=33208|Metazoa;em_Preferred_name=SEMA4A;em_KEGG_ko=ko:K06521;em_KEGG_Pathway=ko04360,map04360;em_BRITE=ko00000,ko00001,ko04090,ko04516;em_PFAMs=PSI,Sema;em_GOs=GO:0005575,GO:0005576,GO:0005615,GO:0006935,GO:0008150,GO:0009605,GO:0016020,GO:0040011,GO:0042221,GO:0042330,GO:0044421,GO:0050896,GO:0050919
HiC_scaffold_15	AUGUSTUS	intron	1840700	1844976	1.0	+	.	ID=g6285.t1.intron1;Parent=g6285.t1
HiC_scaffold_15	gmst	intron	1840700	1844976	259.677898	+	0	ID=g6285.t2.intron1;Parent=g6285.t2
HiC_scaffold_15	AUGUSTUS	exon	1844977	1845144	.	+	.	ID=g6285.t1.exon2;Parent=g6285.t1
HiC_scaffold_15	AUGUSTUS	CDS	1844977	1845144	1.0	+	2	ID=g6285.t1.CDS2;Parent=g6285.t1
HiC_scaffold_15	gmst	CDS	1844977	1845144	259.677898	+	2	ID=g6285.t2.CDS2;Parent=g6285.t2
HiC_scaffold_15	gmst	exon	1844977	1845144	259.677898	+	2	ID=g6285.t2.exon2;Parent=g6285.t2
HiC_scaffold_15	gmst	start_codon	1845006	1845008	250.249854	+	0	ID=g6285.t3.start1;Parent=g6285.t3
HiC_scaffold_15	gmst	CDS	1845006	1845144	250.249854	+	0	ID=g6285.t3.CDS1;Parent=g6285.t3
HiC_scaffold_15	gmst	exon	1845006	1845144	250.249854	+	0	ID=g6285.t3.exon1;Parent=g6285.t3
HiC_scaffold_15	gmst	mRNA	1845006	1857851	.	+	.	ID=g6285.t3;Parent=g6285;em_target=9668.ENSMPUP00000004705;em_score=1708.2;em_evalue=0.0;em_tcov=.;em_OGs=KOG3611@1|root,KOG3611@2759|Eukaryota,38DCW@33154|Opisthokonta,3BD10@33208|Metazoa,3D0T0@33213|Bilateria,482MJ@7711|Chordata,490M7@7742|Vertebrata,3J8JV@40674|Mammalia,3EGE8@33554|Carnivora;em_COG_cat=T;em_desc=Sema domain, immunoglobulin domain (Ig), transmembrane domain (TM) and short cytoplasmic domain, (semaphorin) 4A;em_max_annot_lvl=33208|Metazoa;em_Preferred_name=SEMA4A;em_KEGG_ko=ko:K06521;em_KEGG_Pathway=ko04360,map04360;em_BRITE=ko00000,ko00001,ko04090,ko04516;em_PFAMs=PSI,Sema;em_GOs=GO:0005575,GO:0005576,GO:0005615,GO:0006935,GO:0008150,GO:0009605,GO:0016020,GO:0040011,GO:0042221,GO:0042330,GO:0044421,GO:0050896,GO:0050919
HiC_scaffold_15	AUGUSTUS	intron	1845145	1846817	1.0	+	.	ID=g6285.t1.intron2;Parent=g6285.t1
HiC_scaffold_15	gmst	intron	1845145	1846817	250.249854	+	0	ID=g6285.t3.intron1;Parent=g6285.t3
HiC_scaffold_15	gmst	intron	1845145	1846817	259.677898	+	0	ID=g6285.t2.intron2;Parent=g6285.t2
HiC_scaffold_15	AUGUSTUS	exon	1846818	1846978	.	+	.	ID=g6285.t1.exon3;Parent=g6285.t1
HiC_scaffold_15	AUGUSTUS	CDS	1846818	1846978	1.0	+	2	ID=g6285.t1.CDS3;Parent=g6285.t1
HiC_scaffold_15	gmst	CDS	1846818	1846978	250.249854	+	2	ID=g6285.t3.CDS2;Parent=g6285.t3
HiC_scaffold_15	gmst	exon	1846818	1846978	250.249854	+	2	ID=g6285.t3.exon2;Parent=g6285.t3
HiC_scaffold_15	gmst	CDS	1846818	1846978	259.677898	+	2	ID=g6285.t2.CDS3;Parent=g6285.t2
HiC_scaffold_15	gmst	exon	1846818	1846978	259.677898	+	2	ID=g6285.t2.exon3;Parent=g6285.t2
HiC_scaffold_15	AUGUSTUS	intron	1846979	1847899	1.0	+	.	ID=g6285.t1.intron3;Parent=g6285.t1
HiC_scaffold_15	gmst	intron	1846979	1847899	250.249854	+	0	ID=g6285.t3.intron2;Parent=g6285.t3
HiC_scaffold_15	gmst	intron	1846979	1847899	259.677898	+	0	ID=g6285.t2.intron3;Parent=g6285.t2
HiC_scaffold_15	AUGUSTUS	exon	1847900	1847962	.	+	.	ID=g6285.t1.exon4;Parent=g6285.t1
HiC_scaffold_15	AUGUSTUS	CDS	1847900	1847962	1.0	+	0	ID=g6285.t1.CDS4;Parent=g6285.t1
HiC_scaffold_15	gmst	CDS	1847900	1847962	250.249854	+	0	ID=g6285.t3.CDS3;Parent=g6285.t3
HiC_scaffold_15	gmst	exon	1847900	1847962	250.249854	+	0	ID=g6285.t3.exon3;Parent=g6285.t3
HiC_scaffold_15	gmst	CDS	1847900	1847962	259.677898	+	0	ID=g6285.t2.CDS4;Parent=g6285.t2
HiC_scaffold_15	gmst	exon	1847900	1847962	259.677898	+	0	ID=g6285.t2.exon4;Parent=g6285.t2
HiC_scaffold_15	AUGUSTUS	intron	1847963	1848221	1.0	+	.	ID=g6285.t1.intron4;Parent=g6285.t1
HiC_scaffold_15	gmst	intron	1847963	1848221	250.249854	+	0	ID=g6285.t3.intron3;Parent=g6285.t3
HiC_scaffold_15	gmst	intron	1847963	1848221	259.677898	+	0	ID=g6285.t2.intron4;Parent=g6285.t2
HiC_scaffold_15	AUGUSTUS	exon	1848222	1848320	.	+	.	ID=g6285.t1.exon5;Parent=g6285.t1
HiC_scaffold_15	AUGUSTUS	CDS	1848222	1848320	1.0	+	0	ID=g6285.t1.CDS5;Parent=g6285.t1
HiC_scaffold_15	gmst	CDS	1848222	1848320	250.249854	+	0	ID=g6285.t3.CDS4;Parent=g6285.t3
HiC_scaffold_15	gmst	exon	1848222	1848320	250.249854	+	0	ID=g6285.t3.exon4;Parent=g6285.t3
HiC_scaffold_15	gmst	CDS	1848222	1848320	259.677898	+	0	ID=g6285.t2.CDS5;Parent=g6285.t2
HiC_scaffold_15	gmst	exon	1848222	1848320	259.677898	+	0	ID=g6285.t2.exon5;Parent=g6285.t2
HiC_scaffold_15	AUGUSTUS	intron	1848321	1848554	1.0	+	.	ID=g6285.t1.intron5;Parent=g6285.t1
HiC_scaffold_15	gmst	intron	1848321	1848554	250.249854	+	0	ID=g6285.t3.intron4;Parent=g6285.t3
HiC_scaffold_15	gmst	intron	1848321	1848554	259.677898	+	0	ID=g6285.t2.intron5;Parent=g6285.t2
HiC_scaffold_15	AUGUSTUS	exon	1848555	1848660	.	+	.	ID=g6285.t1.exon6;Parent=g6285.t1
HiC_scaffold_15	AUGUSTUS	CDS	1848555	1848660	1.0	+	0	ID=g6285.t1.CDS6;Parent=g6285.t1
HiC_scaffold_15	gmst	CDS	1848555	1848660	250.249854	+	0	ID=g6285.t3.CDS5;Parent=g6285.t3
HiC_scaffold_15	gmst	exon	1848555	1848660	250.249854	+	0	ID=g6285.t3.exon5;Parent=g6285.t3
HiC_scaffold_15	gmst	CDS	1848555	1848660	259.677898	+	0	ID=g6285.t2.CDS6;Parent=g6285.t2
HiC_scaffold_15	gmst	exon	1848555	1848660	259.677898	+	0	ID=g6285.t2.exon6;Parent=g6285.t2
HiC_scaffold_15	AUGUSTUS	intron	1848661	1849337	1.0	+	.	ID=g6285.t1.intron6;Parent=g6285.t1
HiC_scaffold_15	gmst	intron	1848661	1849337	250.249854	+	0	ID=g6285.t3.intron5;Parent=g6285.t3
HiC_scaffold_15	gmst	intron	1848661	1849337	259.677898	+	0	ID=g6285.t2.intron6;Parent=g6285.t2
HiC_scaffold_15	AUGUSTUS	exon	1849338	1849454	.	+	.	ID=g6285.t1.exon7;Parent=g6285.t1
HiC_scaffold_15	AUGUSTUS	CDS	1849338	1849454	1.0	+	2	ID=g6285.t1.CDS7;Parent=g6285.t1
HiC_scaffold_15	gmst	CDS	1849338	1849454	250.249854	+	2	ID=g6285.t3.CDS6;Parent=g6285.t3
HiC_scaffold_15	gmst	exon	1849338	1849454	250.249854	+	2	ID=g6285.t3.exon6;Parent=g6285.t3
HiC_scaffold_15	gmst	CDS	1849338	1849454	259.677898	+	2	ID=g6285.t2.CDS7;Parent=g6285.t2
HiC_scaffold_15	gmst	exon	1849338	1849454	259.677898	+	2	ID=g6285.t2.exon7;Parent=g6285.t2
HiC_scaffold_15	AUGUSTUS	intron	1849455	1849727	1.0	+	.	ID=g6285.t1.intron7;Parent=g6285.t1
HiC_scaffold_15	gmst	intron	1849455	1849727	250.249854	+	0	ID=g6285.t3.intron6;Parent=g6285.t3
HiC_scaffold_15	gmst	intron	1849455	1849727	259.677898	+	0	ID=g6285.t2.intron7;Parent=g6285.t2
HiC_scaffold_15	AUGUSTUS	exon	1849728	1849852	.	+	.	ID=g6285.t1.exon8;Parent=g6285.t1
HiC_scaffold_15	AUGUSTUS	CDS	1849728	1849852	1.0	+	2	ID=g6285.t1.CDS8;Parent=g6285.t1
HiC_scaffold_15	gmst	CDS	1849728	1849852	250.249854	+	2	ID=g6285.t3.CDS7;Parent=g6285.t3
HiC_scaffold_15	gmst	exon	1849728	1849852	250.249854	+	2	ID=g6285.t3.exon7;Parent=g6285.t3
HiC_scaffold_15	gmst	CDS	1849728	1849852	259.677898	+	2	ID=g6285.t2.CDS8;Parent=g6285.t2
HiC_scaffold_15	gmst	exon	1849728	1849852	259.677898	+	2	ID=g6285.t2.exon8;Parent=g6285.t2
HiC_scaffold_15	AUGUSTUS	intron	1849853	1850003	1.0	+	.	ID=g6285.t1.intron8;Parent=g6285.t1
HiC_scaffold_15	gmst	intron	1849853	1850003	250.249854	+	0	ID=g6285.t3.intron7;Parent=g6285.t3
HiC_scaffold_15	gmst	intron	1849853	1850003	259.677898	+	0	ID=g6285.t2.intron8;Parent=g6285.t2
HiC_scaffold_15	AUGUSTUS	exon	1850004	1850176	.	+	.	ID=g6285.t1.exon9;Parent=g6285.t1
HiC_scaffold_15	AUGUSTUS	CDS	1850004	1850176	1.0	+	0	ID=g6285.t1.CDS9;Parent=g6285.t1
HiC_scaffold_15	gmst	CDS	1850004	1850176	250.249854	+	0	ID=g6285.t3.CDS8;Parent=g6285.t3
HiC_scaffold_15	gmst	exon	1850004	1850176	250.249854	+	0	ID=g6285.t3.exon8;Parent=g6285.t3
HiC_scaffold_15	gmst	CDS	1850004	1850176	259.677898	+	0	ID=g6285.t2.CDS9;Parent=g6285.t2
HiC_scaffold_15	gmst	exon	1850004	1850176	259.677898	+	0	ID=g6285.t2.exon9;Parent=g6285.t2
HiC_scaffold_15	AUGUSTUS	intron	1850177	1851159	1.0	+	.	ID=g6285.t1.intron9;Parent=g6285.t1
HiC_scaffold_15	gmst	intron	1850177	1851159	250.249854	+	0	ID=g6285.t3.intron8;Parent=g6285.t3
HiC_scaffold_15	gmst	intron	1850177	1851159	259.677898	+	0	ID=g6285.t2.intron9;Parent=g6285.t2
HiC_scaffold_15	AUGUSTUS	exon	1851160	1851310	.	+	.	ID=g6285.t1.exon10;Parent=g6285.t1
HiC_scaffold_15	AUGUSTUS	CDS	1851160	1851310	1.0	+	1	ID=g6285.t1.CDS10;Parent=g6285.t1
HiC_scaffold_15	gmst	CDS	1851160	1851310	250.249854	+	1	ID=g6285.t3.CDS9;Parent=g6285.t3
HiC_scaffold_15	gmst	exon	1851160	1851310	250.249854	+	1	ID=g6285.t3.exon9;Parent=g6285.t3
HiC_scaffold_15	gmst	CDS	1851160	1851310	259.677898	+	1	ID=g6285.t2.CDS10;Parent=g6285.t2
HiC_scaffold_15	gmst	exon	1851160	1851310	259.677898	+	1	ID=g6285.t2.exon10;Parent=g6285.t2
HiC_scaffold_15	AUGUSTUS	intron	1851311	1854587	1.0	+	.	ID=g6285.t1.intron10;Parent=g6285.t1
HiC_scaffold_15	gmst	intron	1851311	1854587	250.249854	+	0	ID=g6285.t3.intron9;Parent=g6285.t3
HiC_scaffold_15	gmst	intron	1851311	1854587	259.677898	+	0	ID=g6285.t2.intron10;Parent=g6285.t2
HiC_scaffold_15	AUGUSTUS	exon	1854588	1854768	.	+	.	ID=g6285.t1.exon11;Parent=g6285.t1
HiC_scaffold_15	AUGUSTUS	CDS	1854588	1854768	1.0	+	0	ID=g6285.t1.CDS11;Parent=g6285.t1
HiC_scaffold_15	gmst	CDS	1854588	1854768	250.249854	+	0	ID=g6285.t3.CDS10;Parent=g6285.t3
HiC_scaffold_15	gmst	exon	1854588	1854768	250.249854	+	0	ID=g6285.t3.exon10;Parent=g6285.t3
HiC_scaffold_15	gmst	CDS	1854588	1854768	259.677898	+	0	ID=g6285.t2.CDS11;Parent=g6285.t2
HiC_scaffold_15	gmst	exon	1854588	1854768	259.677898	+	0	ID=g6285.t2.exon11;Parent=g6285.t2
HiC_scaffold_15	AUGUSTUS	intron	1854769	1856172	1.0	+	.	ID=g6285.t1.intron11;Parent=g6285.t1
HiC_scaffold_15	gmst	intron	1854769	1856172	250.249854	+	0	ID=g6285.t3.intron10;Parent=g6285.t3
HiC_scaffold_15	gmst	intron	1854769	1856172	259.677898	+	0	ID=g6285.t2.intron11;Parent=g6285.t2
HiC_scaffold_15	AUGUSTUS	exon	1856173	1856291	.	+	.	ID=g6285.t1.exon12;Parent=g6285.t1
HiC_scaffold_15	AUGUSTUS	CDS	1856173	1856291	1.0	+	2	ID=g6285.t1.CDS12;Parent=g6285.t1
HiC_scaffold_15	gmst	CDS	1856173	1856291	250.249854	+	2	ID=g6285.t3.CDS11;Parent=g6285.t3
HiC_scaffold_15	gmst	exon	1856173	1856291	250.249854	+	2	ID=g6285.t3.exon11;Parent=g6285.t3
HiC_scaffold_15	gmst	CDS	1856173	1856291	259.677898	+	2	ID=g6285.t2.CDS12;Parent=g6285.t2
HiC_scaffold_15	gmst	exon	1856173	1856291	259.677898	+	2	ID=g6285.t2.exon12;Parent=g6285.t2
HiC_scaffold_15	AUGUSTUS	intron	1856292	1856376	1.0	+	.	ID=g6285.t1.intron12;Parent=g6285.t1
HiC_scaffold_15	gmst	intron	1856292	1856376	250.249854	+	0	ID=g6285.t3.intron11;Parent=g6285.t3
HiC_scaffold_15	gmst	intron	1856292	1856376	259.677898	+	0	ID=g6285.t2.intron12;Parent=g6285.t2
HiC_scaffold_15	AUGUSTUS	exon	1856377	1856534	.	+	.	ID=g6285.t1.exon13;Parent=g6285.t1
HiC_scaffold_15	AUGUSTUS	CDS	1856377	1856534	1.0	+	0	ID=g6285.t1.CDS13;Parent=g6285.t1
HiC_scaffold_15	gmst	CDS	1856377	1856534	250.249854	+	0	ID=g6285.t3.CDS12;Parent=g6285.t3
HiC_scaffold_15	gmst	exon	1856377	1856534	250.249854	+	0	ID=g6285.t3.exon12;Parent=g6285.t3
HiC_scaffold_15	gmst	CDS	1856377	1856534	259.677898	+	0	ID=g6285.t2.CDS13;Parent=g6285.t2
HiC_scaffold_15	gmst	exon	1856377	1856534	259.677898	+	0	ID=g6285.t2.exon13;Parent=g6285.t2
HiC_scaffold_15	AUGUSTUS	intron	1856535	1856798	1.0	+	.	ID=g6285.t1.intron13;Parent=g6285.t1
HiC_scaffold_15	gmst	intron	1856535	1856798	250.249854	+	0	ID=g6285.t3.intron12;Parent=g6285.t3
HiC_scaffold_15	gmst	intron	1856535	1856798	259.677898	+	0	ID=g6285.t2.intron13;Parent=g6285.t2
HiC_scaffold_15	AUGUSTUS	exon	1856799	1856899	.	+	.	ID=g6285.t1.exon14;Parent=g6285.t1
HiC_scaffold_15	AUGUSTUS	CDS	1856799	1856899	1.0	+	1	ID=g6285.t1.CDS14;Parent=g6285.t1
HiC_scaffold_15	gmst	CDS	1856799	1856899	250.249854	+	1	ID=g6285.t3.CDS13;Parent=g6285.t3
HiC_scaffold_15	gmst	exon	1856799	1856899	250.249854	+	1	ID=g6285.t3.exon13;Parent=g6285.t3
HiC_scaffold_15	gmst	CDS	1856799	1856899	259.677898	+	1	ID=g6285.t2.CDS14;Parent=g6285.t2
HiC_scaffold_15	gmst	exon	1856799	1856899	259.677898	+	1	ID=g6285.t2.exon14;Parent=g6285.t2
HiC_scaffold_15	AUGUSTUS	intron	1856900	1857258	1.0	+	.	ID=g6285.t1.intron14;Parent=g6285.t1
HiC_scaffold_15	gmst	intron	1856900	1857258	250.249854	+	0	ID=g6285.t3.intron13;Parent=g6285.t3
HiC_scaffold_15	gmst	intron	1856900	1857258	259.677898	+	0	ID=g6285.t2.intron14;Parent=g6285.t2
HiC_scaffold_15	AUGUSTUS	exon	1857259	1857851	.	+	.	ID=g6285.t1.exon15;Parent=g6285.t1
HiC_scaffold_15	AUGUSTUS	CDS	1857259	1857851	1.0	+	2	ID=g6285.t1.CDS15;Parent=g6285.t1
HiC_scaffold_15	gmst	CDS	1857259	1857851	250.249854	+	2	ID=g6285.t3.CDS14;Parent=g6285.t3
HiC_scaffold_15	gmst	exon	1857259	1857851	250.249854	+	2	ID=g6285.t3.exon14;Parent=g6285.t3
HiC_scaffold_15	gmst	CDS	1857259	1857851	259.677898	+	2	ID=g6285.t2.CDS15;Parent=g6285.t2
HiC_scaffold_15	gmst	exon	1857259	1857851	259.677898	+	2	ID=g6285.t2.exon15;Parent=g6285.t2
HiC_scaffold_15	AUGUSTUS	stop_codon	1857849	1857851	.	+	0	ID=g6285.t1.stop1;Parent=g6285.t1
HiC_scaffold_15	gmst	stop_codon	1857849	1857851	250.249854	+	0	ID=g6285.t3.stop1;Parent=g6285.t3
HiC_scaffold_15	gmst	stop_codon	1857849	1857851	259.677898	+	0	ID=g6285.t2.stop1;Parent=g6285.t2
HiC_scaffold_15	AUGUSTUS	start_codon	1868885	1868887	.	+	0	ID=g6286.t1.start1;Parent=g6286.t1
HiC_scaffold_15	gmst	start_codon	1868885	1868887	177.237528	+	0	ID=g6286.t2.start1;Parent=g6286.t2
HiC_scaffold_15	AUGUSTUS	exon	1868885	1869509	.	+	.	ID=g6286.t1.exon1;Parent=g6286.t1
HiC_scaffold_15	AUGUSTUS	CDS	1868885	1869509	1.0	+	0	ID=g6286.t1.CDS1;Parent=g6286.t1
HiC_scaffold_15	gmst	CDS	1868885	1869509	177.237528	+	0	ID=g6286.t2.CDS1;Parent=g6286.t2
HiC_scaffold_15	gmst	exon	1868885	1869509	177.237528	+	0	ID=g6286.t2.exon1;Parent=g6286.t2
HiC_scaffold_15	AUGUSTUS	mRNA	1868885	1877617	1.0	+	.	ID=g6286.t1;Parent=g6286;em_target=9707.XP_004402979.1;em_score=695.8;em_evalue=2.1e-212;em_tcov=.;em_OGs=KOG0765@1|root,KOG0765@2759|Eukaryota,38CV4@33154|Opisthokonta,3BGVF@33208|Metazoa,3CU5K@33213|Bilateria,483SN@7711|Chordata,48YFU@7742|Vertebrata,3JAVW@40674|Mammalia,3ETVU@33554|Carnivora;em_COG_cat=C;em_desc=Solute carrier family 25 member;em_max_annot_lvl=33208|Metazoa;em_Preferred_name=SLC25A44;em_KEGG_ko=ko:K15121;em_BRITE=ko00000,ko02000;em_KEGG_TC=2.A.29;em_PFAMs=Mito_carr;em_GOs=GO:0003674,GO:0005215,GO:0005575,GO:0005622,GO:0005623,GO:0005737,GO:0005739,GO:0005740,GO:0005741,GO:0005743,GO:0006810,GO:0006839,GO:0008150,GO:0016020,GO:0016021,GO:0019866,GO:0019867,GO:0022857,GO:0031090,GO:0031224,GO:0031300,GO:0031301,GO:0031306,GO:0031307,GO:0031966,GO:0031967,GO:0031968,GO:0031975,GO:0032592,GO:0043226,GO:0043227,GO:0043229,GO:0043231,GO:0044422,GO:0044424,GO:0044425,GO:0044429,GO:0044444,GO:0044446,GO:0044455,GO:0044464,GO:0051179,GO:0051234,GO:0055085,GO:0098573,GO:0098588,GO:0098805
HiC_scaffold_15	AUGUSTUS	gene	1868885	1893721	.	+	.	ID=g6286
HiC_scaffold_15	gmst	mRNA	1868885	1893721	.	+	.	ID=g6286.t2;Parent=g6286;em_target=9707.XP_004402979.1;em_score=690.4;em_evalue=4.2e-210;em_tcov=.;em_OGs=KOG0765@1|root,KOG0765@2759|Eukaryota,38CV4@33154|Opisthokonta,3BGVF@33208|Metazoa,3CU5K@33213|Bilateria,483SN@7711|Chordata,48YFU@7742|Vertebrata,3JAVW@40674|Mammalia,3ETVU@33554|Carnivora;em_COG_cat=C;em_desc=Solute carrier family 25 member;em_max_annot_lvl=33208|Metazoa;em_Preferred_name=SLC25A44;em_KEGG_ko=ko:K15121;em_BRITE=ko00000,ko02000;em_KEGG_TC=2.A.29;em_PFAMs=Mito_carr;em_GOs=GO:0003674,GO:0005215,GO:0005575,GO:0005622,GO:0005623,GO:0005737,GO:0005739,GO:0005740,GO:0005741,GO:0005743,GO:0006810,GO:0006839,GO:0008150,GO:0016020,GO:0016021,GO:0019866,GO:0019867,GO:0022857,GO:0031090,GO:0031224,GO:0031300,GO:0031301,GO:0031306,GO:0031307,GO:0031966,GO:0031967,GO:0031968,GO:0031975,GO:0032592,GO:0043226,GO:0043227,GO:0043229,GO:0043231,GO:0044422,GO:0044424,GO:0044425,GO:0044429,GO:0044444,GO:0044446,GO:0044455,GO:0044464,GO:0051179,GO:0051234,GO:0055085,GO:0098573,GO:0098588,GO:0098805
HiC_scaffold_15	AUGUSTUS	intron	1869510	1875252	1.0	+	.	ID=g6286.t1.intron1;Parent=g6286.t1
HiC_scaffold_15	gmst	intron	1869510	1875252	177.237528	+	0	ID=g6286.t2.intron1;Parent=g6286.t2
HiC_scaffold_15	AUGUSTUS	exon	1875253	1875380	.	+	.	ID=g6286.t1.exon2;Parent=g6286.t1
HiC_scaffold_15	AUGUSTUS	CDS	1875253	1875380	1.0	+	2	ID=g6286.t1.CDS2;Parent=g6286.t1
HiC_scaffold_15	gmst	CDS	1875253	1875380	177.237528	+	2	ID=g6286.t2.CDS2;Parent=g6286.t2
HiC_scaffold_15	gmst	exon	1875253	1875380	177.237528	+	2	ID=g6286.t2.exon2;Parent=g6286.t2
HiC_scaffold_15	AUGUSTUS	intron	1875381	1877425	1.0	+	.	ID=g6286.t1.intron2;Parent=g6286.t1
HiC_scaffold_15	gmst	intron	1875381	1877425	177.237528	+	0	ID=g6286.t2.intron2;Parent=g6286.t2
HiC_scaffold_15	gmst	CDS	1877426	1877613	177.237528	+	0	ID=g6286.t2.CDS3;Parent=g6286.t2
HiC_scaffold_15	gmst	exon	1877426	1877613	177.237528	+	0	ID=g6286.t2.exon3;Parent=g6286.t2
HiC_scaffold_15	AUGUSTUS	exon	1877426	1877617	.	+	.	ID=g6286.t1.exon3;Parent=g6286.t1
HiC_scaffold_15	AUGUSTUS	CDS	1877426	1877617	1.0	+	0	ID=g6286.t1.CDS3;Parent=g6286.t1
HiC_scaffold_15	gmst	intron	1877614	1890598	177.237528	+	0	ID=g6286.t2.intron3;Parent=g6286.t2
HiC_scaffold_15	AUGUSTUS	stop_codon	1877615	1877617	.	+	0	ID=g6286.t1.stop1;Parent=g6286.t1
HiC_scaffold_15	gmst	CDS	1890599	1890704	177.237528	+	1	ID=g6286.t2.CDS4;Parent=g6286.t2
HiC_scaffold_15	gmst	exon	1890599	1890704	177.237528	+	1	ID=g6286.t2.exon4;Parent=g6286.t2
HiC_scaffold_15	gmst	intron	1890705	1891243	177.237528	+	0	ID=g6286.t2.intron4;Parent=g6286.t2
HiC_scaffold_15	gmst	CDS	1891244	1891344	177.237528	+	0	ID=g6286.t2.CDS5;Parent=g6286.t2
HiC_scaffold_15	gmst	exon	1891244	1891344	177.237528	+	0	ID=g6286.t2.exon5;Parent=g6286.t2
HiC_scaffold_15	gmst	intron	1891345	1892315	177.237528	+	0	ID=g6286.t2.intron5;Parent=g6286.t2
HiC_scaffold_15	gmst	CDS	1892316	1892511	177.237528	+	1	ID=g6286.t2.CDS6;Parent=g6286.t2
HiC_scaffold_15	gmst	exon	1892316	1892511	177.237528	+	1	ID=g6286.t2.exon6;Parent=g6286.t2
HiC_scaffold_15	gmst	intron	1892512	1893667	177.237528	+	0	ID=g6286.t2.intron6;Parent=g6286.t2
HiC_scaffold_15	gmst	CDS	1893668	1893721	177.237528	+	0	ID=g6286.t2.CDS7;Parent=g6286.t2
HiC_scaffold_15	gmst	exon	1893668	1893721	177.237528	+	0	ID=g6286.t2.exon7;Parent=g6286.t2
HiC_scaffold_15	gmst	stop_codon	1893719	1893721	177.237528	+	0	ID=g6286.t2.stop1;Parent=g6286.t2
HiC_scaffold_15	AUGUSTUS	start_codon	1895418	1895420	.	+	0	ID=g6287.t1.start1;Parent=g6287.t1
HiC_scaffold_15	AUGUSTUS	exon	1895418	1895481	.	+	.	ID=g6287.t1.exon1;Parent=g6287.t1
HiC_scaffold_15	AUGUSTUS	CDS	1895418	1895481	1.0	+	0	ID=g6287.t1.CDS1;Parent=g6287.t1
HiC_scaffold_15	AUGUSTUS	gene	1895418	1896061	.	+	.	ID=g6287
HiC_scaffold_15	AUGUSTUS	mRNA	1895418	1896061	1.0	+	.	ID=g6287.t1;Parent=g6287;em_target=9668.ENSMPUP00000004593;em_score=197.9;em_evalue=9.4e-62;em_tcov=.;em_OGs=2E0RQ@1|root,2S85I@2759|Eukaryota,3A96N@33154|Opisthokonta,3BRET@33208|Metazoa,3D83C@33213|Bilateria,48FFN@7711|Chordata,49C53@7742|Vertebrata,3JHDN@40674|Mammalia,3EVWQ@33554|Carnivora;em_COG_cat=W;em_desc=Binds strongly to apatite and calcium;em_max_annot_lvl=33208|Metazoa;em_Preferred_name=BGLAP;em_GOs=GO:0001501,GO:0001503,GO:0001649,GO:0002076,GO:0002682,GO:0002761,GO:0002791,GO:0002793,GO:0003674,GO:0005198,GO:0005488,GO:0005509,GO:0005515,GO:0005575,GO:0005576,GO:0005615,GO:0005622,GO:0005623,GO:0005737,GO:0005783,GO:0005788,GO:0005791,GO:0005794,GO:0005796,GO:0006629,GO:0006810,GO:0006888,GO:0007154,GO:0007155,GO:0007275,GO:0007568,GO:0007569,GO:0007584,GO:0008147,GO:0008150,GO:0008152,GO:0008283,GO:0009056,GO:0009605,GO:0009612,GO:0009628,GO:0009629,GO:0009636,GO:0009653,GO:0009719,GO:0009725,GO:0009887,GO:0009888,GO:0009987,GO:0009991,GO:0010033,GO:0010035,GO:0010038,GO:0010043,GO:0010243,GO:0010646,GO:0010647,GO:0010817,GO:0012505,GO:0014070,GO:0014823,GO:0016042,GO:0016192,GO:0022610,GO:0023051,GO:0023056,GO:0030154,GO:0030282,GO:0030425,GO:0031012,GO:0031016,GO:0031214,GO:0031667,GO:0031668,GO:0031669,GO:0031670,GO:0031960,GO:0031974,GO:0031982,GO:0032024,GO:0032501,GO:0032502,GO:0032571,GO:0032868,GO:0032869,GO:0032870,GO:0032879,GO:0032880,GO:0033273,GO:0033280,GO:0033500,GO:0033574,GO:0033594,GO:0033993,GO:0034103,GO:0036477,GO:0042221,GO:0042476,GO:0042493,GO:0042592,GO:0042593,GO:0042802,GO:0042803,GO:0042995,GO:0043005,GO:0043025,GO:0043167,GO:0043169,GO:0043204,GO:0043226,GO:0043227,GO:0043229,GO:0043231,GO:0043233,GO:0043434,GO:0043627,GO:0044237,GO:0044238,GO:0044242,GO:0044248,GO:0044255,GO:0044297,GO:0044342,GO:0044421,GO:0044422,GO:0044424,GO:0044431,GO:0044432,GO:0044444,GO:0044446,GO:0044463,GO:0044464,GO:0045124,GO:0045471,GO:0045595,GO:0045637,GO:0045670,GO:0046677,GO:0046848,GO:0046850,GO:0046872,GO:0046883,GO:0046887,GO:0046907,GO:0046914,GO:0046983,GO:0048193,GO:0048468,GO:0048513,GO:0048518,GO:0048522,GO:0048545,GO:0048731,GO:0048856,GO:0048869,GO:0048878,GO:0050673,GO:0050708,GO:0050714,GO:0050789,GO:0050793,GO:0050794,GO:0050796,GO:0050896,GO:0051046,GO:0051047,GO:0051049,GO:0051050,GO:0051179,GO:0051222,GO:0051223,GO:0051234,GO:0051239,GO:0051384,GO:0051641,GO:0051649,GO:0051716,GO:0060348,GO:0065007,GO:0065008,GO:0070013,GO:0070201,GO:0070848,GO:0070887,GO:0071295,GO:0071305,GO:0071310,GO:0071363,GO:0071375,GO:0071396,GO:0071407,GO:0071417,GO:0071495,GO:0071496,GO:0071704,GO:0071772,GO:0071773,GO:0080184,GO:0090087,GO:0090276,GO:0090277,GO:0097305,GO:0097447,GO:0097458,GO:0120025,GO:0120038,GO:1901575,GO:1901652,GO:1901653,GO:1901654,GO:1901698,GO:1901699,GO:1901700,GO:1901701,GO:1902105,GO:1903530,GO:1903532,GO:1903706,GO:1904951,GO:2000026
HiC_scaffold_15	AUGUSTUS	intron	1895482	1895618	1.0	+	.	ID=g6287.t1.intron1;Parent=g6287.t1
HiC_scaffold_15	AUGUSTUS	exon	1895619	1895657	.	+	.	ID=g6287.t1.exon2;Parent=g6287.t1
HiC_scaffold_15	AUGUSTUS	CDS	1895619	1895657	1.0	+	2	ID=g6287.t1.CDS2;Parent=g6287.t1
HiC_scaffold_15	AUGUSTUS	intron	1895658	1895746	1.0	+	.	ID=g6287.t1.intron2;Parent=g6287.t1
HiC_scaffold_15	AUGUSTUS	exon	1895747	1895816	.	+	.	ID=g6287.t1.exon3;Parent=g6287.t1
HiC_scaffold_15	AUGUSTUS	CDS	1895747	1895816	1.0	+	2	ID=g6287.t1.CDS3;Parent=g6287.t1
HiC_scaffold_15	AUGUSTUS	intron	1895817	1895928	1.0	+	.	ID=g6287.t1.intron3;Parent=g6287.t1
HiC_scaffold_15	AUGUSTUS	exon	1895929	1896061	.	+	.	ID=g6287.t1.exon4;Parent=g6287.t1
HiC_scaffold_15	AUGUSTUS	CDS	1895929	1896061	1.0	+	1	ID=g6287.t1.CDS4;Parent=g6287.t1
HiC_scaffold_15	AUGUSTUS	stop_codon	1896059	1896061	.	+	0	ID=g6287.t1.stop1;Parent=g6287.t1
HiC_scaffold_15	gmst	stop_codon	1896921	1896923	125.727179	-	0	ID=g6288.t1.stop1;Parent=g6288.t1
HiC_scaffold_15	gmst	CDS	1896921	1897195	125.727179	-	2	ID=g6288.t1.CDS1;Parent=g6288.t1
HiC_scaffold_15	gmst	exon	1896921	1897195	125.727179	-	2	ID=g6288.t1.exon1;Parent=g6288.t1
HiC_scaffold_15	gmst	gene	1896921	1899695	.	-	.	ID=g6288
HiC_scaffold_15	gmst	mRNA	1896921	1899695	.	-	.	ID=g6288.t1;Parent=g6288;em_target=9668.ENSMPUP00000004531;em_score=781.0;em_evalue=5.7e-238;em_tcov=.;em_OGs=COG1272@1|root,KOG0748@2759|Eukaryota,38G3G@33154|Opisthokonta,3B9NP@33208|Metazoa,3CRV8@33213|Bilateria,486C9@7711|Chordata,4916U@7742|Vertebrata,3JDWY@40674|Mammalia,3ENM8@33554|Carnivora;em_COG_cat=T;em_desc=Progestin and adipoQ receptor family member;em_max_annot_lvl=33208|Metazoa;em_Preferred_name=PAQR6;em_PFAMs=HlyIII;em_GOs=GO:0003674,GO:0003707,GO:0005488,GO:0005496,GO:0005575,GO:0005623,GO:0005886,GO:0007154,GO:0007165,GO:0008150,GO:0008289,GO:0009719,GO:0009725,GO:0009755,GO:0009987,GO:0010033,GO:0014070,GO:0016020,GO:0023052,GO:0032870,GO:0033993,GO:0038023,GO:0042221,GO:0043401,GO:0044464,GO:0048545,GO:0050789,GO:0050794,GO:0050896,GO:0051716,GO:0060089,GO:0065007,GO:0070887,GO:0071310,GO:0071383,GO:0071396,GO:0071407,GO:0071495,GO:0071944,GO:0097159
HiC_scaffold_15	gmst	intron	1897196	1897472	125.727179	-	0	ID=g6288.t1.intron1;Parent=g6288.t1
HiC_scaffold_15	gmst	CDS	1897473	1897623	125.727179	-	0	ID=g6288.t1.CDS2;Parent=g6288.t1
HiC_scaffold_15	gmst	exon	1897473	1897623	125.727179	-	0	ID=g6288.t1.exon2;Parent=g6288.t1
HiC_scaffold_15	gmst	intron	1897624	1897711	125.727179	-	0	ID=g6288.t1.intron2;Parent=g6288.t1
HiC_scaffold_15	gmst	CDS	1897712	1897808	125.727179	-	1	ID=g6288.t1.CDS3;Parent=g6288.t1
HiC_scaffold_15	gmst	exon	1897712	1897808	125.727179	-	1	ID=g6288.t1.exon3;Parent=g6288.t1
HiC_scaffold_15	gmst	intron	1897809	1898204	125.727179	-	0	ID=g6288.t1.intron3;Parent=g6288.t1
HiC_scaffold_15	gmst	CDS	1898205	1898331	125.727179	-	2	ID=g6288.t1.CDS4;Parent=g6288.t1
HiC_scaffold_15	gmst	exon	1898205	1898331	125.727179	-	2	ID=g6288.t1.exon4;Parent=g6288.t1
HiC_scaffold_15	gmst	intron	1898332	1898810	125.727179	-	0	ID=g6288.t1.intron4;Parent=g6288.t1
HiC_scaffold_15	gmst	CDS	1898811	1899016	125.727179	-	1	ID=g6288.t1.CDS5;Parent=g6288.t1
HiC_scaffold_15	gmst	exon	1898811	1899016	125.727179	-	1	ID=g6288.t1.exon5;Parent=g6288.t1
HiC_scaffold_15	gmst	intron	1899017	1899112	125.727179	-	0	ID=g6288.t1.intron5;Parent=g6288.t1
HiC_scaffold_15	gmst	CDS	1899113	1899240	125.727179	-	0	ID=g6288.t1.CDS6;Parent=g6288.t1
HiC_scaffold_15	gmst	exon	1899113	1899240	125.727179	-	0	ID=g6288.t1.exon6;Parent=g6288.t1
HiC_scaffold_15	gmst	intron	1899241	1899644	125.727179	-	0	ID=g6288.t1.intron6;Parent=g6288.t1
HiC_scaffold_15	gmst	CDS	1899645	1899695	125.727179	-	0	ID=g6288.t1.CDS7;Parent=g6288.t1
HiC_scaffold_15	gmst	exon	1899645	1899695	125.727179	-	0	ID=g6288.t1.exon7;Parent=g6288.t1
HiC_scaffold_15	gmst	start_codon	1899693	1899695	125.727179	-	0	ID=g6288.t1.start1;Parent=g6288.t1
HiC_scaffold_15	AUGUSTUS	stop_codon	1903140	1903142	.	-	0	ID=g6289.t3.stop1;Parent=g6289.t3
HiC_scaffold_15	AUGUSTUS	stop_codon	1903140	1903142	.	-	0	ID=g6289.t4.stop1;Parent=g6289.t4
HiC_scaffold_15	gmst	stop_codon	1903140	1903142	334.178976	-	0	ID=g6289.t1.stop1;Parent=g6289.t1
HiC_scaffold_15	gmst	stop_codon	1903140	1903142	345.979715	-	0	ID=g6289.t2.stop1;Parent=g6289.t2
HiC_scaffold_15	AUGUSTUS	exon	1903140	1903223	.	-	.	ID=g6289.t3.exon1;Parent=g6289.t3
HiC_scaffold_15	AUGUSTUS	exon	1903140	1903223	.	-	.	ID=g6289.t4.exon1;Parent=g6289.t4
HiC_scaffold_15	AUGUSTUS	CDS	1903140	1903223	1.0	-	0	ID=g6289.t3.CDS1;Parent=g6289.t3
HiC_scaffold_15	AUGUSTUS	CDS	1903140	1903223	1.0	-	0	ID=g6289.t4.CDS1;Parent=g6289.t4
HiC_scaffold_15	gmst	CDS	1903140	1903223	334.178976	-	0	ID=g6289.t1.CDS1;Parent=g6289.t1
HiC_scaffold_15	gmst	exon	1903140	1903223	334.178976	-	0	ID=g6289.t1.exon1;Parent=g6289.t1
HiC_scaffold_15	gmst	CDS	1903140	1903223	345.979715	-	0	ID=g6289.t2.CDS1;Parent=g6289.t2
HiC_scaffold_15	gmst	exon	1903140	1903223	345.979715	-	0	ID=g6289.t2.exon1;Parent=g6289.t2
HiC_scaffold_15	gmst	mRNA	1903140	1921987	.	-	.	ID=g6289.t1;Parent=g6289;em_target=9668.ENSMPUP00000004510;em_score=2117.1;em_evalue=0.0;em_tcov=.;em_OGs=KOG2162@1|root,KOG2162@2759|Eukaryota,38HNP@33154|Opisthokonta,3BEQ6@33208|Metazoa,3CZMF@33213|Bilateria,48290@7711|Chordata,494PU@7742|Vertebrata,3JC8U@40674|Mammalia,3EIS8@33554|Carnivora;em_COG_cat=A;em_desc=SMG5 nonsense mediated mRNA decay factor;em_max_annot_lvl=33208|Metazoa;em_Preferred_name=SMG5;em_KEGG_ko=ko:K11125;em_KEGG_Pathway=ko03015,map03015;em_BRITE=ko00000,ko00001,ko03019,ko03032;em_PFAMs=EST1,EST1_DNA_bind,PIN_4;em_GOs=GO:0000184,GO:0000723,GO:0000956,GO:0003674,GO:0003676,GO:0003677,GO:0003723,GO:0003824,GO:0004518,GO:0004540,GO:0005488,GO:0005515,GO:0005575,GO:0005622,GO:0005623,GO:0005634,GO:0005697,GO:0005737,GO:0005829,GO:0006139,GO:0006259,GO:0006278,GO:0006401,GO:0006402,GO:0006403,GO:0006405,GO:0006406,GO:0006611,GO:0006725,GO:0006807,GO:0006810,GO:0006886,GO:0006913,GO:0006996,GO:0007004,GO:0008104,GO:0008150,GO:0008152,GO:0009056,GO:0009057,GO:0009058,GO:0009059,GO:0009889,GO:0009892,GO:0009894,GO:0009987,GO:0010467,GO:0010468,GO:0010556,GO:0010605,GO:0010608,GO:0010629,GO:0010833,GO:0015031,GO:0015833,GO:0015931,GO:0016043,GO:0016070,GO:0016071,GO:0016787,GO:0016788,GO:0018130,GO:0019219,GO:0019220,GO:0019222,GO:0019438,GO:0019439,GO:0019899,GO:0019902,GO:0019903,GO:0031323,GO:0031326,GO:0031329,GO:0031503,GO:0031625,GO:0032200,GO:0032204,GO:0032210,GO:0032991,GO:0033036,GO:0033043,GO:0033044,GO:0034613,GO:0034641,GO:0034645,GO:0034654,GO:0034655,GO:0035303,GO:0042162,GO:0042592,GO:0042826,GO:0042886,GO:0043021,GO:0043170,GO:0043226,GO:0043227,GO:0043229,GO:0043231,GO:0043487,GO:0043565,GO:0044237,GO:0044238,GO:0044248,GO:0044249,GO:0044260,GO:0044265,GO:0044270,GO:0044271,GO:0044389,GO:0044422,GO:0044424,GO:0044428,GO:0044444,GO:0044446,GO:0044464,GO:0044877,GO:0045184,GO:0046483,GO:0046700,GO:0046907,GO:0048519,GO:0050657,GO:0050658,GO:0050789,GO:0050794,GO:0051028,GO:0051052,GO:0051128,GO:0051168,GO:0051169,GO:0051171,GO:0051174,GO:0051179,GO:0051234,GO:0051236,GO:0051252,GO:0051276,GO:0051641,GO:0051649,GO:0051721,GO:0060249,GO:0060255,GO:0065007,GO:0065008,GO:0070034,GO:0070727,GO:0071166,GO:0071426,GO:0071427,GO:0071702,GO:0071704,GO:0071705,GO:0071840,GO:0071897,GO:0080090,GO:0090304,GO:0090305,GO:0090501,GO:0097159,GO:0140098,GO:1901360,GO:1901361,GO:1901362,GO:1901363,GO:1901575,GO:1901576,GO:1904356,GO:1990904,GO:2000112,GO:2000278
HiC_scaffold_15	AUGUSTUS	mRNA	1903140	1926295	.	-	.	ID=g6289.t3;Parent=g6289;em_target=9612.ENSCAFP00000024771;em_score=2189.0;em_evalue=0.0;em_tcov=.;em_OGs=KOG2162@1|root,KOG2162@2759|Eukaryota,38HNP@33154|Opisthokonta,3BEQ6@33208|Metazoa,3CZMF@33213|Bilateria,48290@7711|Chordata,494PU@7742|Vertebrata,3JC8U@40674|Mammalia,3EIS8@33554|Carnivora;em_COG_cat=A;em_desc=SMG5 nonsense mediated mRNA decay factor;em_max_annot_lvl=33208|Metazoa;em_Preferred_name=SMG5;em_KEGG_ko=ko:K11125;em_KEGG_Pathway=ko03015,map03015;em_BRITE=ko00000,ko00001,ko03019,ko03032;em_PFAMs=EST1,EST1_DNA_bind,PIN_4;em_GOs=GO:0000184,GO:0000723,GO:0000956,GO:0003674,GO:0003676,GO:0003677,GO:0003723,GO:0003824,GO:0004518,GO:0004540,GO:0005488,GO:0005515,GO:0005575,GO:0005622,GO:0005623,GO:0005634,GO:0005697,GO:0005737,GO:0005829,GO:0006139,GO:0006259,GO:0006278,GO:0006401,GO:0006402,GO:0006403,GO:0006405,GO:0006406,GO:0006611,GO:0006725,GO:0006807,GO:0006810,GO:0006886,GO:0006913,GO:0006996,GO:0007004,GO:0008104,GO:0008150,GO:0008152,GO:0009056,GO:0009057,GO:0009058,GO:0009059,GO:0009889,GO:0009892,GO:0009894,GO:0009987,GO:0010467,GO:0010468,GO:0010556,GO:0010605,GO:0010608,GO:0010629,GO:0010833,GO:0015031,GO:0015833,GO:0015931,GO:0016043,GO:0016070,GO:0016071,GO:0016787,GO:0016788,GO:0018130,GO:0019219,GO:0019220,GO:0019222,GO:0019438,GO:0019439,GO:0019899,GO:0019902,GO:0019903,GO:0031323,GO:0031326,GO:0031329,GO:0031503,GO:0031625,GO:0032200,GO:0032204,GO:0032210,GO:0032991,GO:0033036,GO:0033043,GO:0033044,GO:0034613,GO:0034641,GO:0034645,GO:0034654,GO:0034655,GO:0035303,GO:0042162,GO:0042592,GO:0042826,GO:0042886,GO:0043021,GO:0043170,GO:0043226,GO:0043227,GO:0043229,GO:0043231,GO:0043487,GO:0043565,GO:0044237,GO:0044238,GO:0044248,GO:0044249,GO:0044260,GO:0044265,GO:0044270,GO:0044271,GO:0044389,GO:0044422,GO:0044424,GO:0044428,GO:0044444,GO:0044446,GO:0044464,GO:0044877,GO:0045184,GO:0046483,GO:0046700,GO:0046907,GO:0048519,GO:0050657,GO:0050658,GO:0050789,GO:0050794,GO:0051028,GO:0051052,GO:0051128,GO:0051168,GO:0051169,GO:0051171,GO:0051174,GO:0051179,GO:0051234,GO:0051236,GO:0051252,GO:0051276,GO:0051641,GO:0051649,GO:0051721,GO:0060249,GO:0060255,GO:0065007,GO:0065008,GO:0070034,GO:0070727,GO:0071166,GO:0071426,GO:0071427,GO:0071702,GO:0071704,GO:0071705,GO:0071840,GO:0071897,GO:0080090,GO:0090304,GO:0090305,GO:0090501,GO:0097159,GO:0140098,GO:1901360,GO:1901361,GO:1901362,GO:1901363,GO:1901575,GO:1901576,GO:1904356,GO:1990904,GO:2000112,GO:2000278
HiC_scaffold_15	AUGUSTUS	mRNA	1903140	1926295	.	-	.	ID=g6289.t4;Parent=g6289;em_target=9713.XP_006736814.1;em_score=2166.3;em_evalue=0.0;em_tcov=.;em_OGs=KOG2162@1|root,KOG2162@2759|Eukaryota,38HNP@33154|Opisthokonta,3BEQ6@33208|Metazoa,3CZMF@33213|Bilateria,48290@7711|Chordata,494PU@7742|Vertebrata,3JC8U@40674|Mammalia,3EIS8@33554|Carnivora;em_COG_cat=A;em_desc=SMG5 nonsense mediated mRNA decay factor;em_max_annot_lvl=33208|Metazoa;em_Preferred_name=SMG5;em_KEGG_ko=ko:K11125;em_KEGG_Pathway=ko03015,map03015;em_BRITE=ko00000,ko00001,ko03019,ko03032;em_PFAMs=EST1,EST1_DNA_bind,PIN_4;em_GOs=GO:0000184,GO:0000723,GO:0000956,GO:0003674,GO:0003676,GO:0003677,GO:0003723,GO:0003824,GO:0004518,GO:0004540,GO:0005488,GO:0005515,GO:0005575,GO:0005622,GO:0005623,GO:0005634,GO:0005697,GO:0005737,GO:0005829,GO:0006139,GO:0006259,GO:0006278,GO:0006401,GO:0006402,GO:0006403,GO:0006405,GO:0006406,GO:0006611,GO:0006725,GO:0006807,GO:0006810,GO:0006886,GO:0006913,GO:0006996,GO:0007004,GO:0008104,GO:0008150,GO:0008152,GO:0009056,GO:0009057,GO:0009058,GO:0009059,GO:0009889,GO:0009892,GO:0009894,GO:0009987,GO:0010467,GO:0010468,GO:0010556,GO:0010605,GO:0010608,GO:0010629,GO:0010833,GO:0015031,GO:0015833,GO:0015931,GO:0016043,GO:0016070,GO:0016071,GO:0016787,GO:0016788,GO:0018130,GO:0019219,GO:0019220,GO:0019222,GO:0019438,GO:0019439,GO:0019899,GO:0019902,GO:0019903,GO:0031323,GO:0031326,GO:0031329,GO:0031503,GO:0031625,GO:0032200,GO:0032204,GO:0032210,GO:0032991,GO:0033036,GO:0033043,GO:0033044,GO:0034613,GO:0034641,GO:0034645,GO:0034654,GO:0034655,GO:0035303,GO:0042162,GO:0042592,GO:0042826,GO:0042886,GO:0043021,GO:0043170,GO:0043226,GO:0043227,GO:0043229,GO:0043231,GO:0043487,GO:0043565,GO:0044237,GO:0044238,GO:0044248,GO:0044249,GO:0044260,GO:0044265,GO:0044270,GO:0044271,GO:0044389,GO:0044422,GO:0044424,GO:0044428,GO:0044444,GO:0044446,GO:0044464,GO:0044877,GO:0045184,GO:0046483,GO:0046700,GO:0046907,GO:0048519,GO:0050657,GO:0050658,GO:0050789,GO:0050794,GO:0051028,GO:0051052,GO:0051128,GO:0051168,GO:0051169,GO:0051171,GO:0051174,GO:0051179,GO:0051234,GO:0051236,GO:0051252,GO:0051276,GO:0051641,GO:0051649,GO:0051721,GO:0060249,GO:0060255,GO:0065007,GO:0065008,GO:0070034,GO:0070727,GO:0071166,GO:0071426,GO:0071427,GO:0071702,GO:0071704,GO:0071705,GO:0071840,GO:0071897,GO:0080090,GO:0090304,GO:0090305,GO:0090501,GO:0097159,GO:0140098,GO:1901360,GO:1901361,GO:1901362,GO:1901363,GO:1901575,GO:1901576,GO:1904356,GO:1990904,GO:2000112,GO:2000278
HiC_scaffold_15	gmst	gene	1903140	1927299	.	-	.	ID=g6289
HiC_scaffold_15	gmst	mRNA	1903140	1927299	.	-	.	ID=g6289.t2;Parent=g6289;em_target=9713.XP_006736814.1;em_score=2166.5;em_evalue=0.0;em_tcov=.;em_OGs=KOG2162@1|root,KOG2162@2759|Eukaryota,38HNP@33154|Opisthokonta,3BEQ6@33208|Metazoa,3CZMF@33213|Bilateria,48290@7711|Chordata,494PU@7742|Vertebrata,3JC8U@40674|Mammalia,3EIS8@33554|Carnivora;em_COG_cat=A;em_desc=SMG5 nonsense mediated mRNA decay factor;em_max_annot_lvl=33208|Metazoa;em_Preferred_name=SMG5;em_KEGG_ko=ko:K11125;em_KEGG_Pathway=ko03015,map03015;em_BRITE=ko00000,ko00001,ko03019,ko03032;em_PFAMs=EST1,EST1_DNA_bind,PIN_4;em_GOs=GO:0000184,GO:0000723,GO:0000956,GO:0003674,GO:0003676,GO:0003677,GO:0003723,GO:0003824,GO:0004518,GO:0004540,GO:0005488,GO:0005515,GO:0005575,GO:0005622,GO:0005623,GO:0005634,GO:0005697,GO:0005737,GO:0005829,GO:0006139,GO:0006259,GO:0006278,GO:0006401,GO:0006402,GO:0006403,GO:0006405,GO:0006406,GO:0006611,GO:0006725,GO:0006807,GO:0006810,GO:0006886,GO:0006913,GO:0006996,GO:0007004,GO:0008104,GO:0008150,GO:0008152,GO:0009056,GO:0009057,GO:0009058,GO:0009059,GO:0009889,GO:0009892,GO:0009894,GO:0009987,GO:0010467,GO:0010468,GO:0010556,GO:0010605,GO:0010608,GO:0010629,GO:0010833,GO:0015031,GO:0015833,GO:0015931,GO:0016043,GO:0016070,GO:0016071,GO:0016787,GO:0016788,GO:0018130,GO:0019219,GO:0019220,GO:0019222,GO:0019438,GO:0019439,GO:0019899,GO:0019902,GO:0019903,GO:0031323,GO:0031326,GO:0031329,GO:0031503,GO:0031625,GO:0032200,GO:0032204,GO:0032210,GO:0032991,GO:0033036,GO:0033043,GO:0033044,GO:0034613,GO:0034641,GO:0034645,GO:0034654,GO:0034655,GO:0035303,GO:0042162,GO:0042592,GO:0042826,GO:0042886,GO:0043021,GO:0043170,GO:0043226,GO:0043227,GO:0043229,GO:0043231,GO:0043487,GO:0043565,GO:0044237,GO:0044238,GO:0044248,GO:0044249,GO:0044260,GO:0044265,GO:0044270,GO:0044271,GO:0044389,GO:0044422,GO:0044424,GO:0044428,GO:0044444,GO:0044446,GO:0044464,GO:0044877,GO:0045184,GO:0046483,GO:0046700,GO:0046907,GO:0048519,GO:0050657,GO:0050658,GO:0050789,GO:0050794,GO:0051028,GO:0051052,GO:0051128,GO:0051168,GO:0051169,GO:0051171,GO:0051174,GO:0051179,GO:0051234,GO:0051236,GO:0051252,GO:0051276,GO:0051641,GO:0051649,GO:0051721,GO:0060249,GO:0060255,GO:0065007,GO:0065008,GO:0070034,GO:0070727,GO:0071166,GO:0071426,GO:0071427,GO:0071702,GO:0071704,GO:0071705,GO:0071840,GO:0071897,GO:0080090,GO:0090304,GO:0090305,GO:0090501,GO:0097159,GO:0140098,GO:1901360,GO:1901361,GO:1901362,GO:1901363,GO:1901575,GO:1901576,GO:1904356,GO:1990904,GO:2000112,GO:2000278
HiC_scaffold_15	AUGUSTUS	intron	1903224	1903333	1.0	-	.	ID=g6289.t3.intron1;Parent=g6289.t3
HiC_scaffold_15	AUGUSTUS	intron	1903224	1903333	1.0	-	.	ID=g6289.t4.intron1;Parent=g6289.t4
HiC_scaffold_15	gmst	intron	1903224	1903333	334.178976	-	0	ID=g6289.t1.intron1;Parent=g6289.t1
HiC_scaffold_15	gmst	intron	1903224	1903333	345.979715	-	0	ID=g6289.t2.intron1;Parent=g6289.t2
HiC_scaffold_15	AUGUSTUS	exon	1903334	1903472	.	-	.	ID=g6289.t3.exon2;Parent=g6289.t3
HiC_scaffold_15	AUGUSTUS	exon	1903334	1903472	.	-	.	ID=g6289.t4.exon2;Parent=g6289.t4
HiC_scaffold_15	AUGUSTUS	CDS	1903334	1903472	1.0	-	1	ID=g6289.t3.CDS2;Parent=g6289.t3
HiC_scaffold_15	AUGUSTUS	CDS	1903334	1903472	1.0	-	1	ID=g6289.t4.CDS2;Parent=g6289.t4
HiC_scaffold_15	gmst	CDS	1903334	1903472	334.178976	-	1	ID=g6289.t1.CDS2;Parent=g6289.t1
HiC_scaffold_15	gmst	exon	1903334	1903472	334.178976	-	1	ID=g6289.t1.exon2;Parent=g6289.t1
HiC_scaffold_15	gmst	CDS	1903334	1903472	345.979715	-	1	ID=g6289.t2.CDS2;Parent=g6289.t2
HiC_scaffold_15	gmst	exon	1903334	1903472	345.979715	-	1	ID=g6289.t2.exon2;Parent=g6289.t2
HiC_scaffold_15	AUGUSTUS	intron	1903473	1903810	1.0	-	.	ID=g6289.t3.intron2;Parent=g6289.t3
HiC_scaffold_15	AUGUSTUS	intron	1903473	1903810	1.0	-	.	ID=g6289.t4.intron2;Parent=g6289.t4
HiC_scaffold_15	gmst	intron	1903473	1903810	334.178976	-	0	ID=g6289.t1.intron2;Parent=g6289.t1
HiC_scaffold_15	gmst	intron	1903473	1903810	345.979715	-	0	ID=g6289.t2.intron2;Parent=g6289.t2
HiC_scaffold_15	AUGUSTUS	exon	1903811	1903885	.	-	.	ID=g6289.t3.exon3;Parent=g6289.t3
HiC_scaffold_15	AUGUSTUS	exon	1903811	1903885	.	-	.	ID=g6289.t4.exon3;Parent=g6289.t4
HiC_scaffold_15	AUGUSTUS	CDS	1903811	1903885	1.0	-	1	ID=g6289.t3.CDS3;Parent=g6289.t3
HiC_scaffold_15	AUGUSTUS	CDS	1903811	1903885	1.0	-	1	ID=g6289.t4.CDS3;Parent=g6289.t4
HiC_scaffold_15	gmst	CDS	1903811	1903885	334.178976	-	1	ID=g6289.t1.CDS3;Parent=g6289.t1
HiC_scaffold_15	gmst	exon	1903811	1903885	334.178976	-	1	ID=g6289.t1.exon3;Parent=g6289.t1
HiC_scaffold_15	gmst	CDS	1903811	1903885	345.979715	-	1	ID=g6289.t2.CDS3;Parent=g6289.t2
HiC_scaffold_15	gmst	exon	1903811	1903885	345.979715	-	1	ID=g6289.t2.exon3;Parent=g6289.t2
HiC_scaffold_15	AUGUSTUS	intron	1903886	1904647	1.0	-	.	ID=g6289.t3.intron3;Parent=g6289.t3
HiC_scaffold_15	AUGUSTUS	intron	1903886	1904647	1.0	-	.	ID=g6289.t4.intron3;Parent=g6289.t4
HiC_scaffold_15	gmst	intron	1903886	1904647	334.178976	-	0	ID=g6289.t1.intron3;Parent=g6289.t1
HiC_scaffold_15	gmst	intron	1903886	1904647	345.979715	-	0	ID=g6289.t2.intron3;Parent=g6289.t2
HiC_scaffold_15	AUGUSTUS	exon	1904648	1904738	.	-	.	ID=g6289.t3.exon4;Parent=g6289.t3
HiC_scaffold_15	AUGUSTUS	exon	1904648	1904738	.	-	.	ID=g6289.t4.exon4;Parent=g6289.t4
HiC_scaffold_15	AUGUSTUS	CDS	1904648	1904738	1.0	-	2	ID=g6289.t3.CDS4;Parent=g6289.t3
HiC_scaffold_15	AUGUSTUS	CDS	1904648	1904738	1.0	-	2	ID=g6289.t4.CDS4;Parent=g6289.t4
HiC_scaffold_15	gmst	CDS	1904648	1904738	334.178976	-	2	ID=g6289.t1.CDS4;Parent=g6289.t1
HiC_scaffold_15	gmst	exon	1904648	1904738	334.178976	-	2	ID=g6289.t1.exon4;Parent=g6289.t1
HiC_scaffold_15	gmst	CDS	1904648	1904738	345.979715	-	2	ID=g6289.t2.CDS4;Parent=g6289.t2
HiC_scaffold_15	gmst	exon	1904648	1904738	345.979715	-	2	ID=g6289.t2.exon4;Parent=g6289.t2
HiC_scaffold_15	AUGUSTUS	intron	1904739	1905132	1.0	-	.	ID=g6289.t3.intron4;Parent=g6289.t3
HiC_scaffold_15	AUGUSTUS	intron	1904739	1905132	1.0	-	.	ID=g6289.t4.intron4;Parent=g6289.t4
HiC_scaffold_15	gmst	intron	1904739	1905132	334.178976	-	0	ID=g6289.t1.intron4;Parent=g6289.t1
HiC_scaffold_15	gmst	intron	1904739	1905132	345.979715	-	0	ID=g6289.t2.intron4;Parent=g6289.t2
HiC_scaffold_15	AUGUSTUS	exon	1905133	1905292	.	-	.	ID=g6289.t3.exon5;Parent=g6289.t3
HiC_scaffold_15	AUGUSTUS	exon	1905133	1905292	.	-	.	ID=g6289.t4.exon5;Parent=g6289.t4
HiC_scaffold_15	AUGUSTUS	CDS	1905133	1905292	1.0	-	0	ID=g6289.t3.CDS5;Parent=g6289.t3
HiC_scaffold_15	AUGUSTUS	CDS	1905133	1905292	1.0	-	0	ID=g6289.t4.CDS5;Parent=g6289.t4
HiC_scaffold_15	gmst	CDS	1905133	1905292	334.178976	-	0	ID=g6289.t1.CDS5;Parent=g6289.t1
HiC_scaffold_15	gmst	exon	1905133	1905292	334.178976	-	0	ID=g6289.t1.exon5;Parent=g6289.t1
HiC_scaffold_15	gmst	CDS	1905133	1905292	345.979715	-	0	ID=g6289.t2.CDS5;Parent=g6289.t2
HiC_scaffold_15	gmst	exon	1905133	1905292	345.979715	-	0	ID=g6289.t2.exon5;Parent=g6289.t2
HiC_scaffold_15	AUGUSTUS	intron	1905293	1905772	1.0	-	.	ID=g6289.t3.intron5;Parent=g6289.t3
HiC_scaffold_15	AUGUSTUS	intron	1905293	1905772	1.0	-	.	ID=g6289.t4.intron5;Parent=g6289.t4
HiC_scaffold_15	gmst	intron	1905293	1905772	334.178976	-	0	ID=g6289.t1.intron5;Parent=g6289.t1
HiC_scaffold_15	gmst	intron	1905293	1905772	345.979715	-	0	ID=g6289.t2.intron5;Parent=g6289.t2
HiC_scaffold_15	AUGUSTUS	exon	1905773	1905832	.	-	.	ID=g6289.t3.exon6;Parent=g6289.t3
HiC_scaffold_15	AUGUSTUS	exon	1905773	1905832	.	-	.	ID=g6289.t4.exon6;Parent=g6289.t4
HiC_scaffold_15	AUGUSTUS	CDS	1905773	1905832	1.0	-	0	ID=g6289.t3.CDS6;Parent=g6289.t3
HiC_scaffold_15	AUGUSTUS	CDS	1905773	1905832	1.0	-	0	ID=g6289.t4.CDS6;Parent=g6289.t4
HiC_scaffold_15	gmst	CDS	1905773	1905832	334.178976	-	0	ID=g6289.t1.CDS6;Parent=g6289.t1
HiC_scaffold_15	gmst	exon	1905773	1905832	334.178976	-	0	ID=g6289.t1.exon6;Parent=g6289.t1
HiC_scaffold_15	gmst	CDS	1905773	1905832	345.979715	-	0	ID=g6289.t2.CDS6;Parent=g6289.t2
HiC_scaffold_15	gmst	exon	1905773	1905832	345.979715	-	0	ID=g6289.t2.exon6;Parent=g6289.t2
HiC_scaffold_15	AUGUSTUS	intron	1905833	1908714	1.0	-	.	ID=g6289.t3.intron6;Parent=g6289.t3
HiC_scaffold_15	AUGUSTUS	intron	1905833	1908714	1.0	-	.	ID=g6289.t4.intron6;Parent=g6289.t4
HiC_scaffold_15	gmst	intron	1905833	1908714	334.178976	-	0	ID=g6289.t1.intron6;Parent=g6289.t1
HiC_scaffold_15	gmst	intron	1905833	1908714	345.979715	-	0	ID=g6289.t2.intron6;Parent=g6289.t2
HiC_scaffold_15	AUGUSTUS	exon	1908715	1908873	.	-	.	ID=g6289.t3.exon7;Parent=g6289.t3
HiC_scaffold_15	AUGUSTUS	exon	1908715	1908873	.	-	.	ID=g6289.t4.exon7;Parent=g6289.t4
HiC_scaffold_15	AUGUSTUS	CDS	1908715	1908873	1.0	-	0	ID=g6289.t3.CDS7;Parent=g6289.t3
HiC_scaffold_15	AUGUSTUS	CDS	1908715	1908873	1.0	-	0	ID=g6289.t4.CDS7;Parent=g6289.t4
HiC_scaffold_15	gmst	CDS	1908715	1908873	334.178976	-	0	ID=g6289.t1.CDS7;Parent=g6289.t1
HiC_scaffold_15	gmst	exon	1908715	1908873	334.178976	-	0	ID=g6289.t1.exon7;Parent=g6289.t1
HiC_scaffold_15	gmst	CDS	1908715	1908873	345.979715	-	0	ID=g6289.t2.CDS7;Parent=g6289.t2
HiC_scaffold_15	gmst	exon	1908715	1908873	345.979715	-	0	ID=g6289.t2.exon7;Parent=g6289.t2
HiC_scaffold_15	AUGUSTUS	intron	1908874	1909738	1.0	-	.	ID=g6289.t3.intron7;Parent=g6289.t3
HiC_scaffold_15	AUGUSTUS	intron	1908874	1909738	1.0	-	.	ID=g6289.t4.intron7;Parent=g6289.t4
HiC_scaffold_15	gmst	intron	1908874	1909738	334.178976	-	0	ID=g6289.t1.intron7;Parent=g6289.t1
HiC_scaffold_15	gmst	intron	1908874	1909738	345.979715	-	0	ID=g6289.t2.intron7;Parent=g6289.t2
HiC_scaffold_15	AUGUSTUS	exon	1909739	1909914	.	-	.	ID=g6289.t3.exon8;Parent=g6289.t3
HiC_scaffold_15	AUGUSTUS	exon	1909739	1909914	.	-	.	ID=g6289.t4.exon8;Parent=g6289.t4
HiC_scaffold_15	AUGUSTUS	CDS	1909739	1909914	1.0	-	2	ID=g6289.t3.CDS8;Parent=g6289.t3
HiC_scaffold_15	AUGUSTUS	CDS	1909739	1909914	1.0	-	2	ID=g6289.t4.CDS8;Parent=g6289.t4
HiC_scaffold_15	gmst	CDS	1909739	1909914	334.178976	-	2	ID=g6289.t1.CDS8;Parent=g6289.t1
HiC_scaffold_15	gmst	exon	1909739	1909914	334.178976	-	2	ID=g6289.t1.exon8;Parent=g6289.t1
HiC_scaffold_15	gmst	CDS	1909739	1909914	345.979715	-	2	ID=g6289.t2.CDS8;Parent=g6289.t2
HiC_scaffold_15	gmst	exon	1909739	1909914	345.979715	-	2	ID=g6289.t2.exon8;Parent=g6289.t2
HiC_scaffold_15	AUGUSTUS	intron	1909915	1910505	1.0	-	.	ID=g6289.t3.intron8;Parent=g6289.t3
HiC_scaffold_15	AUGUSTUS	intron	1909915	1910505	1.0	-	.	ID=g6289.t4.intron8;Parent=g6289.t4
HiC_scaffold_15	gmst	intron	1909915	1910505	334.178976	-	0	ID=g6289.t1.intron8;Parent=g6289.t1
HiC_scaffold_15	gmst	intron	1909915	1910505	345.979715	-	0	ID=g6289.t2.intron8;Parent=g6289.t2
HiC_scaffold_15	AUGUSTUS	exon	1910506	1910581	.	-	.	ID=g6289.t3.exon9;Parent=g6289.t3
HiC_scaffold_15	AUGUSTUS	exon	1910506	1910581	.	-	.	ID=g6289.t4.exon9;Parent=g6289.t4
HiC_scaffold_15	AUGUSTUS	CDS	1910506	1910581	1.0	-	0	ID=g6289.t3.CDS9;Parent=g6289.t3
HiC_scaffold_15	AUGUSTUS	CDS	1910506	1910581	1.0	-	0	ID=g6289.t4.CDS9;Parent=g6289.t4
HiC_scaffold_15	gmst	CDS	1910506	1910581	334.178976	-	0	ID=g6289.t1.CDS9;Parent=g6289.t1
HiC_scaffold_15	gmst	exon	1910506	1910581	334.178976	-	0	ID=g6289.t1.exon9;Parent=g6289.t1
HiC_scaffold_15	gmst	CDS	1910506	1910581	345.979715	-	0	ID=g6289.t2.CDS9;Parent=g6289.t2
HiC_scaffold_15	gmst	exon	1910506	1910581	345.979715	-	0	ID=g6289.t2.exon9;Parent=g6289.t2
HiC_scaffold_15	AUGUSTUS	intron	1910582	1911630	1.0	-	.	ID=g6289.t3.intron9;Parent=g6289.t3
HiC_scaffold_15	AUGUSTUS	intron	1910582	1911630	1.0	-	.	ID=g6289.t4.intron9;Parent=g6289.t4
HiC_scaffold_15	gmst	intron	1910582	1911630	334.178976	-	0	ID=g6289.t1.intron9;Parent=g6289.t1
HiC_scaffold_15	gmst	intron	1910582	1911630	345.979715	-	0	ID=g6289.t2.intron9;Parent=g6289.t2
HiC_scaffold_15	AUGUSTUS	exon	1911631	1911806	.	-	.	ID=g6289.t3.exon10;Parent=g6289.t3
HiC_scaffold_15	AUGUSTUS	exon	1911631	1911806	.	-	.	ID=g6289.t4.exon10;Parent=g6289.t4
HiC_scaffold_15	AUGUSTUS	CDS	1911631	1911806	1.0	-	2	ID=g6289.t3.CDS10;Parent=g6289.t3
HiC_scaffold_15	AUGUSTUS	CDS	1911631	1911806	1.0	-	2	ID=g6289.t4.CDS10;Parent=g6289.t4
HiC_scaffold_15	gmst	CDS	1911631	1911806	334.178976	-	2	ID=g6289.t1.CDS10;Parent=g6289.t1
HiC_scaffold_15	gmst	exon	1911631	1911806	334.178976	-	2	ID=g6289.t1.exon10;Parent=g6289.t1
HiC_scaffold_15	gmst	CDS	1911631	1911806	345.979715	-	2	ID=g6289.t2.CDS10;Parent=g6289.t2
HiC_scaffold_15	gmst	exon	1911631	1911806	345.979715	-	2	ID=g6289.t2.exon10;Parent=g6289.t2
HiC_scaffold_15	AUGUSTUS	intron	1911807	1913440	1.0	-	.	ID=g6289.t3.intron10;Parent=g6289.t3
HiC_scaffold_15	AUGUSTUS	intron	1911807	1913440	1.0	-	.	ID=g6289.t4.intron10;Parent=g6289.t4
HiC_scaffold_15	gmst	intron	1911807	1913440	334.178976	-	0	ID=g6289.t1.intron10;Parent=g6289.t1
HiC_scaffold_15	gmst	intron	1911807	1913440	345.979715	-	0	ID=g6289.t2.intron10;Parent=g6289.t2
HiC_scaffold_15	AUGUSTUS	exon	1913441	1914025	.	-	.	ID=g6289.t3.exon11;Parent=g6289.t3
HiC_scaffold_15	AUGUSTUS	exon	1913441	1914025	.	-	.	ID=g6289.t4.exon11;Parent=g6289.t4
HiC_scaffold_15	AUGUSTUS	CDS	1913441	1914025	0.97	-	2	ID=g6289.t3.CDS11;Parent=g6289.t3
HiC_scaffold_15	AUGUSTUS	CDS	1913441	1914025	1.0	-	2	ID=g6289.t4.CDS11;Parent=g6289.t4
HiC_scaffold_15	gmst	CDS	1913441	1914025	334.178976	-	2	ID=g6289.t1.CDS11;Parent=g6289.t1
HiC_scaffold_15	gmst	exon	1913441	1914025	334.178976	-	2	ID=g6289.t1.exon11;Parent=g6289.t1
HiC_scaffold_15	gmst	CDS	1913441	1914025	345.979715	-	2	ID=g6289.t2.CDS11;Parent=g6289.t2
HiC_scaffold_15	gmst	exon	1913441	1914025	345.979715	-	2	ID=g6289.t2.exon11;Parent=g6289.t2
HiC_scaffold_15	AUGUSTUS	intron	1914026	1914394	1.0	-	.	ID=g6289.t3.intron11;Parent=g6289.t3
HiC_scaffold_15	AUGUSTUS	intron	1914026	1914394	1.0	-	.	ID=g6289.t4.intron11;Parent=g6289.t4
HiC_scaffold_15	gmst	intron	1914026	1914394	334.178976	-	0	ID=g6289.t1.intron11;Parent=g6289.t1
HiC_scaffold_15	gmst	intron	1914026	1914394	345.979715	-	0	ID=g6289.t2.intron11;Parent=g6289.t2
HiC_scaffold_15	AUGUSTUS	exon	1914395	1914532	.	-	.	ID=g6289.t3.exon12;Parent=g6289.t3
HiC_scaffold_15	AUGUSTUS	exon	1914395	1914532	.	-	.	ID=g6289.t4.exon12;Parent=g6289.t4
HiC_scaffold_15	AUGUSTUS	CDS	1914395	1914532	1.0	-	2	ID=g6289.t3.CDS12;Parent=g6289.t3
HiC_scaffold_15	AUGUSTUS	CDS	1914395	1914532	1.0	-	2	ID=g6289.t4.CDS12;Parent=g6289.t4
HiC_scaffold_15	gmst	CDS	1914395	1914532	334.178976	-	2	ID=g6289.t1.CDS12;Parent=g6289.t1
HiC_scaffold_15	gmst	exon	1914395	1914532	334.178976	-	2	ID=g6289.t1.exon12;Parent=g6289.t1
HiC_scaffold_15	gmst	CDS	1914395	1914532	345.979715	-	2	ID=g6289.t2.CDS12;Parent=g6289.t2
HiC_scaffold_15	gmst	exon	1914395	1914532	345.979715	-	2	ID=g6289.t2.exon12;Parent=g6289.t2
HiC_scaffold_15	AUGUSTUS	intron	1914533	1915155	1.0	-	.	ID=g6289.t3.intron12;Parent=g6289.t3
HiC_scaffold_15	AUGUSTUS	intron	1914533	1915155	1.0	-	.	ID=g6289.t4.intron12;Parent=g6289.t4
HiC_scaffold_15	gmst	intron	1914533	1915155	334.178976	-	0	ID=g6289.t1.intron12;Parent=g6289.t1
HiC_scaffold_15	gmst	intron	1914533	1915155	345.979715	-	0	ID=g6289.t2.intron12;Parent=g6289.t2
HiC_scaffold_15	AUGUSTUS	exon	1915156	1915364	.	-	.	ID=g6289.t3.exon13;Parent=g6289.t3
HiC_scaffold_15	AUGUSTUS	exon	1915156	1915364	.	-	.	ID=g6289.t4.exon13;Parent=g6289.t4
HiC_scaffold_15	AUGUSTUS	CDS	1915156	1915364	1.0	-	1	ID=g6289.t3.CDS13;Parent=g6289.t3
HiC_scaffold_15	AUGUSTUS	CDS	1915156	1915364	1.0	-	1	ID=g6289.t4.CDS13;Parent=g6289.t4
HiC_scaffold_15	gmst	CDS	1915156	1915364	334.178976	-	1	ID=g6289.t1.CDS13;Parent=g6289.t1
HiC_scaffold_15	gmst	exon	1915156	1915364	334.178976	-	1	ID=g6289.t1.exon13;Parent=g6289.t1
HiC_scaffold_15	gmst	CDS	1915156	1915364	345.979715	-	1	ID=g6289.t2.CDS13;Parent=g6289.t2
HiC_scaffold_15	gmst	exon	1915156	1915364	345.979715	-	1	ID=g6289.t2.exon13;Parent=g6289.t2
HiC_scaffold_15	AUGUSTUS	intron	1915365	1915533	1.0	-	.	ID=g6289.t3.intron13;Parent=g6289.t3
HiC_scaffold_15	AUGUSTUS	intron	1915365	1915533	1.0	-	.	ID=g6289.t4.intron13;Parent=g6289.t4
HiC_scaffold_15	gmst	intron	1915365	1915533	334.178976	-	0	ID=g6289.t1.intron13;Parent=g6289.t1
HiC_scaffold_15	gmst	intron	1915365	1915533	345.979715	-	0	ID=g6289.t2.intron13;Parent=g6289.t2
HiC_scaffold_15	AUGUSTUS	exon	1915534	1915602	.	-	.	ID=g6289.t3.exon14;Parent=g6289.t3
HiC_scaffold_15	AUGUSTUS	exon	1915534	1915602	.	-	.	ID=g6289.t4.exon14;Parent=g6289.t4
HiC_scaffold_15	AUGUSTUS	CDS	1915534	1915602	1.0	-	1	ID=g6289.t3.CDS14;Parent=g6289.t3
HiC_scaffold_15	AUGUSTUS	CDS	1915534	1915602	1.0	-	1	ID=g6289.t4.CDS14;Parent=g6289.t4
HiC_scaffold_15	gmst	CDS	1915534	1915602	334.178976	-	1	ID=g6289.t1.CDS14;Parent=g6289.t1
HiC_scaffold_15	gmst	exon	1915534	1915602	334.178976	-	1	ID=g6289.t1.exon14;Parent=g6289.t1
HiC_scaffold_15	gmst	CDS	1915534	1915602	345.979715	-	1	ID=g6289.t2.CDS14;Parent=g6289.t2
HiC_scaffold_15	gmst	exon	1915534	1915602	345.979715	-	1	ID=g6289.t2.exon14;Parent=g6289.t2
HiC_scaffold_15	AUGUSTUS	intron	1915603	1915687	1.0	-	.	ID=g6289.t3.intron14;Parent=g6289.t3
HiC_scaffold_15	AUGUSTUS	intron	1915603	1915687	1.0	-	.	ID=g6289.t4.intron14;Parent=g6289.t4
HiC_scaffold_15	gmst	intron	1915603	1915687	334.178976	-	0	ID=g6289.t1.intron14;Parent=g6289.t1
HiC_scaffold_15	gmst	intron	1915603	1915687	345.979715	-	0	ID=g6289.t2.intron14;Parent=g6289.t2
HiC_scaffold_15	AUGUSTUS	exon	1915688	1915813	.	-	.	ID=g6289.t3.exon15;Parent=g6289.t3
HiC_scaffold_15	AUGUSTUS	exon	1915688	1915813	.	-	.	ID=g6289.t4.exon15;Parent=g6289.t4
HiC_scaffold_15	AUGUSTUS	CDS	1915688	1915813	1.0	-	1	ID=g6289.t3.CDS15;Parent=g6289.t3
HiC_scaffold_15	AUGUSTUS	CDS	1915688	1915813	1.0	-	1	ID=g6289.t4.CDS15;Parent=g6289.t4
HiC_scaffold_15	gmst	CDS	1915688	1915813	334.178976	-	1	ID=g6289.t1.CDS15;Parent=g6289.t1
HiC_scaffold_15	gmst	exon	1915688	1915813	334.178976	-	1	ID=g6289.t1.exon15;Parent=g6289.t1
HiC_scaffold_15	gmst	CDS	1915688	1915813	345.979715	-	1	ID=g6289.t2.CDS15;Parent=g6289.t2
HiC_scaffold_15	gmst	exon	1915688	1915813	345.979715	-	1	ID=g6289.t2.exon15;Parent=g6289.t2
HiC_scaffold_15	AUGUSTUS	intron	1915814	1917784	1.0	-	.	ID=g6289.t3.intron15;Parent=g6289.t3
HiC_scaffold_15	AUGUSTUS	intron	1915814	1917784	1.0	-	.	ID=g6289.t4.intron15;Parent=g6289.t4
HiC_scaffold_15	gmst	intron	1915814	1917784	334.178976	-	0	ID=g6289.t1.intron15;Parent=g6289.t1
HiC_scaffold_15	gmst	intron	1915814	1917784	345.979715	-	0	ID=g6289.t2.intron15;Parent=g6289.t2
HiC_scaffold_15	AUGUSTUS	exon	1917785	1917863	.	-	.	ID=g6289.t3.exon16;Parent=g6289.t3
HiC_scaffold_15	AUGUSTUS	exon	1917785	1917863	.	-	.	ID=g6289.t4.exon16;Parent=g6289.t4
HiC_scaffold_15	AUGUSTUS	CDS	1917785	1917863	1.0	-	2	ID=g6289.t3.CDS16;Parent=g6289.t3
HiC_scaffold_15	AUGUSTUS	CDS	1917785	1917863	1.0	-	2	ID=g6289.t4.CDS16;Parent=g6289.t4
HiC_scaffold_15	gmst	CDS	1917785	1917863	334.178976	-	2	ID=g6289.t1.CDS16;Parent=g6289.t1
HiC_scaffold_15	gmst	exon	1917785	1917863	334.178976	-	2	ID=g6289.t1.exon16;Parent=g6289.t1
HiC_scaffold_15	gmst	CDS	1917785	1917863	345.979715	-	2	ID=g6289.t2.CDS16;Parent=g6289.t2
HiC_scaffold_15	gmst	exon	1917785	1917863	345.979715	-	2	ID=g6289.t2.exon16;Parent=g6289.t2
HiC_scaffold_15	AUGUSTUS	intron	1917864	1918518	1.0	-	.	ID=g6289.t3.intron16;Parent=g6289.t3
HiC_scaffold_15	AUGUSTUS	intron	1917864	1918518	1.0	-	.	ID=g6289.t4.intron16;Parent=g6289.t4
HiC_scaffold_15	gmst	intron	1917864	1918518	334.178976	-	0	ID=g6289.t1.intron16;Parent=g6289.t1
HiC_scaffold_15	gmst	intron	1917864	1918518	345.979715	-	0	ID=g6289.t2.intron16;Parent=g6289.t2
HiC_scaffold_15	AUGUSTUS	exon	1918519	1918608	.	-	.	ID=g6289.t3.exon17;Parent=g6289.t3
HiC_scaffold_15	AUGUSTUS	exon	1918519	1918608	.	-	.	ID=g6289.t4.exon17;Parent=g6289.t4
HiC_scaffold_15	AUGUSTUS	CDS	1918519	1918608	1.0	-	2	ID=g6289.t3.CDS17;Parent=g6289.t3
HiC_scaffold_15	AUGUSTUS	CDS	1918519	1918608	1.0	-	2	ID=g6289.t4.CDS17;Parent=g6289.t4
HiC_scaffold_15	gmst	CDS	1918519	1918608	334.178976	-	2	ID=g6289.t1.CDS17;Parent=g6289.t1
HiC_scaffold_15	gmst	exon	1918519	1918608	334.178976	-	2	ID=g6289.t1.exon17;Parent=g6289.t1
HiC_scaffold_15	gmst	CDS	1918519	1918608	345.979715	-	2	ID=g6289.t2.CDS17;Parent=g6289.t2
HiC_scaffold_15	gmst	exon	1918519	1918608	345.979715	-	2	ID=g6289.t2.exon17;Parent=g6289.t2
HiC_scaffold_15	AUGUSTUS	intron	1918609	1919516	1.0	-	.	ID=g6289.t3.intron17;Parent=g6289.t3
HiC_scaffold_15	AUGUSTUS	intron	1918609	1919516	1.0	-	.	ID=g6289.t4.intron17;Parent=g6289.t4
HiC_scaffold_15	gmst	intron	1918609	1919516	334.178976	-	0	ID=g6289.t1.intron17;Parent=g6289.t1
HiC_scaffold_15	gmst	intron	1918609	1919516	345.979715	-	0	ID=g6289.t2.intron17;Parent=g6289.t2
HiC_scaffold_15	AUGUSTUS	exon	1919517	1919606	.	-	.	ID=g6289.t3.exon18;Parent=g6289.t3
HiC_scaffold_15	AUGUSTUS	exon	1919517	1919606	.	-	.	ID=g6289.t4.exon18;Parent=g6289.t4
HiC_scaffold_15	AUGUSTUS	CDS	1919517	1919606	1.0	-	2	ID=g6289.t3.CDS18;Parent=g6289.t3
HiC_scaffold_15	AUGUSTUS	CDS	1919517	1919606	1.0	-	2	ID=g6289.t4.CDS18;Parent=g6289.t4
HiC_scaffold_15	gmst	CDS	1919517	1919606	334.178976	-	2	ID=g6289.t1.CDS18;Parent=g6289.t1
HiC_scaffold_15	gmst	exon	1919517	1919606	334.178976	-	2	ID=g6289.t1.exon18;Parent=g6289.t1
HiC_scaffold_15	gmst	CDS	1919517	1919606	345.979715	-	2	ID=g6289.t2.CDS18;Parent=g6289.t2
HiC_scaffold_15	gmst	exon	1919517	1919606	345.979715	-	2	ID=g6289.t2.exon18;Parent=g6289.t2
HiC_scaffold_15	AUGUSTUS	intron	1919607	1921373	1.0	-	.	ID=g6289.t3.intron18;Parent=g6289.t3
HiC_scaffold_15	AUGUSTUS	intron	1919607	1921373	1.0	-	.	ID=g6289.t4.intron18;Parent=g6289.t4
HiC_scaffold_15	gmst	intron	1919607	1921373	334.178976	-	0	ID=g6289.t1.intron18;Parent=g6289.t1
HiC_scaffold_15	gmst	intron	1919607	1921373	345.979715	-	0	ID=g6289.t2.intron18;Parent=g6289.t2
HiC_scaffold_15	AUGUSTUS	exon	1921374	1921530	.	-	.	ID=g6289.t3.exon19;Parent=g6289.t3
HiC_scaffold_15	AUGUSTUS	exon	1921374	1921530	.	-	.	ID=g6289.t4.exon19;Parent=g6289.t4
HiC_scaffold_15	AUGUSTUS	CDS	1921374	1921530	1.0	-	0	ID=g6289.t3.CDS19;Parent=g6289.t3
HiC_scaffold_15	AUGUSTUS	CDS	1921374	1921530	1.0	-	0	ID=g6289.t4.CDS19;Parent=g6289.t4
HiC_scaffold_15	gmst	CDS	1921374	1921530	334.178976	-	0	ID=g6289.t1.CDS19;Parent=g6289.t1
HiC_scaffold_15	gmst	exon	1921374	1921530	334.178976	-	0	ID=g6289.t1.exon19;Parent=g6289.t1
HiC_scaffold_15	gmst	CDS	1921374	1921530	345.979715	-	0	ID=g6289.t2.CDS19;Parent=g6289.t2
HiC_scaffold_15	gmst	exon	1921374	1921530	345.979715	-	0	ID=g6289.t2.exon19;Parent=g6289.t2
HiC_scaffold_15	AUGUSTUS	intron	1921531	1921888	1.0	-	.	ID=g6289.t3.intron19;Parent=g6289.t3
HiC_scaffold_15	AUGUSTUS	intron	1921531	1921888	1.0	-	.	ID=g6289.t4.intron19;Parent=g6289.t4
HiC_scaffold_15	gmst	intron	1921531	1921888	334.178976	-	0	ID=g6289.t1.intron19;Parent=g6289.t1
HiC_scaffold_15	gmst	intron	1921531	1921888	345.979715	-	0	ID=g6289.t2.intron19;Parent=g6289.t2
HiC_scaffold_15	gmst	CDS	1921889	1921987	334.178976	-	0	ID=g6289.t1.CDS20;Parent=g6289.t1
HiC_scaffold_15	gmst	exon	1921889	1921987	334.178976	-	0	ID=g6289.t1.exon20;Parent=g6289.t1
HiC_scaffold_15	AUGUSTUS	exon	1921889	1922012	.	-	.	ID=g6289.t3.exon20;Parent=g6289.t3
HiC_scaffold_15	AUGUSTUS	exon	1921889	1922012	.	-	.	ID=g6289.t4.exon20;Parent=g6289.t4
HiC_scaffold_15	AUGUSTUS	CDS	1921889	1922012	1.0	-	1	ID=g6289.t3.CDS20;Parent=g6289.t3
HiC_scaffold_15	AUGUSTUS	CDS	1921889	1922012	1.0	-	1	ID=g6289.t4.CDS20;Parent=g6289.t4
HiC_scaffold_15	gmst	CDS	1921889	1922012	345.979715	-	1	ID=g6289.t2.CDS20;Parent=g6289.t2
HiC_scaffold_15	gmst	exon	1921889	1922012	345.979715	-	1	ID=g6289.t2.exon20;Parent=g6289.t2
HiC_scaffold_15	gmst	start_codon	1921985	1921987	334.178976	-	0	ID=g6289.t1.start1;Parent=g6289.t1
HiC_scaffold_15	AUGUSTUS	intron	1922013	1922516	1.0	-	.	ID=g6289.t3.intron20;Parent=g6289.t3
HiC_scaffold_15	AUGUSTUS	intron	1922013	1922516	1.0	-	.	ID=g6289.t4.intron20;Parent=g6289.t4
HiC_scaffold_15	gmst	intron	1922013	1922516	345.979715	-	0	ID=g6289.t2.intron20;Parent=g6289.t2
HiC_scaffold_15	AUGUSTUS	exon	1922517	1922615	.	-	.	ID=g6289.t3.exon21;Parent=g6289.t3
HiC_scaffold_15	AUGUSTUS	exon	1922517	1922615	.	-	.	ID=g6289.t4.exon21;Parent=g6289.t4
HiC_scaffold_15	AUGUSTUS	CDS	1922517	1922615	1.0	-	1	ID=g6289.t3.CDS21;Parent=g6289.t3
HiC_scaffold_15	AUGUSTUS	CDS	1922517	1922615	1.0	-	1	ID=g6289.t4.CDS21;Parent=g6289.t4
HiC_scaffold_15	gmst	CDS	1922517	1922615	345.979715	-	1	ID=g6289.t2.CDS21;Parent=g6289.t2
HiC_scaffold_15	gmst	exon	1922517	1922615	345.979715	-	1	ID=g6289.t2.exon21;Parent=g6289.t2
HiC_scaffold_15	AUGUSTUS	intron	1922616	1924713	0.9	-	.	ID=g6289.t3.intron21;Parent=g6289.t3
HiC_scaffold_15	AUGUSTUS	intron	1922616	1925715	0.97	-	.	ID=g6289.t4.intron21;Parent=g6289.t4
HiC_scaffold_15	gmst	intron	1922616	1927222	345.979715	-	0	ID=g6289.t2.intron21;Parent=g6289.t2
HiC_scaffold_15	AUGUSTUS	exon	1924714	1924754	.	-	.	ID=g6289.t3.exon22;Parent=g6289.t3
HiC_scaffold_15	AUGUSTUS	CDS	1924714	1924754	0.8	-	0	ID=g6289.t3.CDS22;Parent=g6289.t3
HiC_scaffold_15	AUGUSTUS	intron	1924755	1926247	0.8	-	.	ID=g6289.t3.intron22;Parent=g6289.t3
HiC_scaffold_15	AUGUSTUS	exon	1925716	1925807	.	-	.	ID=g6289.t4.exon22;Parent=g6289.t4
HiC_scaffold_15	AUGUSTUS	CDS	1925716	1925807	0.96	-	0	ID=g6289.t4.CDS22;Parent=g6289.t4
HiC_scaffold_15	AUGUSTUS	intron	1925808	1926247	0.96	-	.	ID=g6289.t4.intron22;Parent=g6289.t4
HiC_scaffold_15	AUGUSTUS	exon	1926248	1926295	.	-	.	ID=g6289.t3.exon23;Parent=g6289.t3
HiC_scaffold_15	AUGUSTUS	exon	1926248	1926295	.	-	.	ID=g6289.t4.exon23;Parent=g6289.t4
HiC_scaffold_15	AUGUSTUS	CDS	1926248	1926295	0.99	-	0	ID=g6289.t3.CDS23;Parent=g6289.t3
HiC_scaffold_15	AUGUSTUS	CDS	1926248	1926295	0.99	-	0	ID=g6289.t4.CDS23;Parent=g6289.t4
HiC_scaffold_15	AUGUSTUS	start_codon	1926293	1926295	.	-	0	ID=g6289.t3.start1;Parent=g6289.t3
HiC_scaffold_15	AUGUSTUS	start_codon	1926293	1926295	.	-	0	ID=g6289.t4.start1;Parent=g6289.t4
HiC_scaffold_15	gmst	CDS	1927223	1927299	345.979715	-	0	ID=g6289.t2.CDS22;Parent=g6289.t2
HiC_scaffold_15	gmst	exon	1927223	1927299	345.979715	-	0	ID=g6289.t2.exon22;Parent=g6289.t2
HiC_scaffold_15	gmst	start_codon	1927297	1927299	345.979715	-	0	ID=g6289.t2.start1;Parent=g6289.t2
HiC_scaffold_15	AUGUSTUS	start_codon	1928708	1928710	.	+	0	ID=g6290.t1.start1;Parent=g6290.t1
HiC_scaffold_15	AUGUSTUS	exon	1928708	1929467	.	+	.	ID=g6290.t1.exon1;Parent=g6290.t1
HiC_scaffold_15	AUGUSTUS	CDS	1928708	1929467	1.0	+	0	ID=g6290.t1.CDS1;Parent=g6290.t1
HiC_scaffold_15	AUGUSTUS	gene	1928708	1932348	.	+	.	ID=g6290
HiC_scaffold_15	AUGUSTUS	mRNA	1928708	1932348	1.0	+	.	ID=g6290.t1;Parent=g6290;em_target=9668.ENSMPUP00000004495;em_score=861.8;em_evalue=3.1e-262;em_tcov=.;em_OGs=28P7A@1|root,2QVUB@2759|Eukaryota,39RSI@33154|Opisthokonta,3BH2X@33208|Metazoa,3D0UP@33213|Bilateria,47ZGS@7711|Chordata,494WR@7742|Vertebrata,3J9EX@40674|Mammalia,3EJHZ@33554|Carnivora;em_COG_cat=S;em_desc=Transmembrane protein 79;em_max_annot_lvl=33208|Metazoa;em_Preferred_name=TMEM79;em_GOs=GO:0000139,GO:0000323,GO:0001942,GO:0002009,GO:0002064,GO:0002070,GO:0003674,GO:0005488,GO:0005515,GO:0005575,GO:0005622,GO:0005623,GO:0005737,GO:0005764,GO:0005765,GO:0005773,GO:0005774,GO:0005794,GO:0005802,GO:0006810,GO:0006887,GO:0007275,GO:0008150,GO:0008219,GO:0008544,GO:0009653,GO:0009888,GO:0009913,GO:0009987,GO:0012501,GO:0012505,GO:0016020,GO:0016192,GO:0021700,GO:0022404,GO:0022405,GO:0030104,GO:0030154,GO:0030216,GO:0030855,GO:0031069,GO:0031090,GO:0031424,GO:0031984,GO:0032501,GO:0032502,GO:0032588,GO:0032940,GO:0033561,GO:0042303,GO:0042335,GO:0042592,GO:0042633,GO:0042802,GO:0043226,GO:0043227,GO:0043229,GO:0043231,GO:0043588,GO:0044422,GO:0044424,GO:0044431,GO:0044437,GO:0044444,GO:0044446,GO:0044464,GO:0045055,GO:0045682,GO:0045684,GO:0046903,GO:0048468,GO:0048469,GO:0048513,GO:0048518,GO:0048729,GO:0048730,GO:0048731,GO:0048856,GO:0048869,GO:0048871,GO:0048878,GO:0050789,GO:0050793,GO:0050878,GO:0050891,GO:0051094,GO:0051179,GO:0051234,GO:0060429,GO:0061436,GO:0065007,GO:0065008,GO:0070268,GO:0071695,GO:0098588,GO:0098773,GO:0098791,GO:0098805,GO:0098852;em_PFAMs=MAPEG
HiC_scaffold_15	AUGUSTUS	intron	1929468	1929628	1.0	+	.	ID=g6290.t1.intron1;Parent=g6290.t1
HiC_scaffold_15	AUGUSTUS	exon	1929629	1929842	.	+	.	ID=g6290.t1.exon2;Parent=g6290.t1
HiC_scaffold_15	AUGUSTUS	CDS	1929629	1929842	1.0	+	2	ID=g6290.t1.CDS2;Parent=g6290.t1
HiC_scaffold_15	AUGUSTUS	intron	1929843	1932134	1.0	+	.	ID=g6290.t1.intron2;Parent=g6290.t1
HiC_scaffold_15	AUGUSTUS	exon	1932135	1932348	.	+	.	ID=g6290.t1.exon3;Parent=g6290.t1
HiC_scaffold_15	AUGUSTUS	CDS	1932135	1932348	1.0	+	1	ID=g6290.t1.CDS3;Parent=g6290.t1
HiC_scaffold_15	AUGUSTUS	stop_codon	1932346	1932348	.	+	0	ID=g6290.t1.stop1;Parent=g6290.t1
HiC_scaffold_15	AUGUSTUS	stop_codon	1933629	1933631	.	-	0	ID=g6291.t1.stop1;Parent=g6291.t1
HiC_scaffold_15	AUGUSTUS	exon	1933629	1933794	.	-	.	ID=g6291.t1.exon1;Parent=g6291.t1
HiC_scaffold_15	AUGUSTUS	CDS	1933629	1933794	1.0	-	1	ID=g6291.t1.CDS1;Parent=g6291.t1
HiC_scaffold_15	AUGUSTUS	gene	1933629	1935904	.	-	.	ID=g6291
HiC_scaffold_15	AUGUSTUS	mRNA	1933629	1935904	1.0	-	.	ID=g6291.t1;Parent=g6291;em_target=9668.ENSMPUP00000004501;em_score=884.4;em_evalue=4.4e-269;em_tcov=.;em_OGs=2C5ZB@1|root,2QSBM@2759|Eukaryota,39BEU@33154|Opisthokonta,3BD1U@33208|Metazoa,3CX8Q@33213|Bilateria,4820C@7711|Chordata,491UQ@7742|Vertebrata,3J47W@40674|Mammalia,3EP5R@33554|Carnivora;em_COG_cat=S;em_desc=Glycosylated lysosomal membrane protein;em_max_annot_lvl=33208|Metazoa;em_Preferred_name=C1orf85;em_PFAMs=NCU-G1;em_GOs=GO:0000323,GO:0000981,GO:0001067,GO:0003674,GO:0003676,GO:0003677,GO:0003700,GO:0003712,GO:0003713,GO:0004879,GO:0005488,GO:0005575,GO:0005622,GO:0005623,GO:0005634,GO:0005737,GO:0005764,GO:0005773,GO:0005829,GO:0006355,GO:0006357,GO:0007154,GO:0007165,GO:0008150,GO:0009889,GO:0009891,GO:0009893,GO:0009987,GO:0010468,GO:0010556,GO:0010557,GO:0010604,GO:0010628,GO:0016020,GO:0016021,GO:0019219,GO:0019222,GO:0023052,GO:0030374,GO:0030522,GO:0031224,GO:0031323,GO:0031325,GO:0031326,GO:0031328,GO:0043226,GO:0043227,GO:0043229,GO:0043231,GO:0044212,GO:0044424,GO:0044425,GO:0044444,GO:0044464,GO:0045893,GO:0045935,GO:0045944,GO:0048518,GO:0048522,GO:0050789,GO:0050794,GO:0050896,GO:0051171,GO:0051173,GO:0051252,GO:0051254,GO:0051716,GO:0060255,GO:0065007,GO:0080090,GO:0097159,GO:0098531,GO:0140110,GO:1901363,GO:1902680,GO:1903506,GO:1903508,GO:2000112,GO:2001141
HiC_scaffold_15	AUGUSTUS	intron	1933795	1933903	1.0	-	.	ID=g6291.t1.intron1;Parent=g6291.t1
HiC_scaffold_15	AUGUSTUS	exon	1933904	1934160	.	-	.	ID=g6291.t1.exon2;Parent=g6291.t1
HiC_scaffold_15	AUGUSTUS	CDS	1933904	1934160	1.0	-	0	ID=g6291.t1.CDS2;Parent=g6291.t1
HiC_scaffold_15	AUGUSTUS	intron	1934161	1934546	1.0	-	.	ID=g6291.t1.intron2;Parent=g6291.t1
HiC_scaffold_15	AUGUSTUS	exon	1934547	1934765	.	-	.	ID=g6291.t1.exon3;Parent=g6291.t1
HiC_scaffold_15	AUGUSTUS	CDS	1934547	1934765	1.0	-	0	ID=g6291.t1.CDS3;Parent=g6291.t1
HiC_scaffold_15	AUGUSTUS	intron	1934766	1934865	1.0	-	.	ID=g6291.t1.intron3;Parent=g6291.t1
HiC_scaffold_15	AUGUSTUS	exon	1934866	1935066	.	-	.	ID=g6291.t1.exon4;Parent=g6291.t1
HiC_scaffold_15	AUGUSTUS	CDS	1934866	1935066	1.0	-	0	ID=g6291.t1.CDS4;Parent=g6291.t1
HiC_scaffold_15	AUGUSTUS	intron	1935067	1935220	1.0	-	.	ID=g6291.t1.intron4;Parent=g6291.t1
HiC_scaffold_15	AUGUSTUS	exon	1935221	1935478	.	-	.	ID=g6291.t1.exon5;Parent=g6291.t1
HiC_scaffold_15	AUGUSTUS	CDS	1935221	1935478	1.0	-	0	ID=g6291.t1.CDS5;Parent=g6291.t1
HiC_scaffold_15	AUGUSTUS	intron	1935479	1935784	1.0	-	.	ID=g6291.t1.intron5;Parent=g6291.t1
HiC_scaffold_15	AUGUSTUS	exon	1935785	1935904	.	-	.	ID=g6291.t1.exon6;Parent=g6291.t1
HiC_scaffold_15	AUGUSTUS	CDS	1935785	1935904	1.0	-	0	ID=g6291.t1.CDS6;Parent=g6291.t1
HiC_scaffold_15	AUGUSTUS	start_codon	1935902	1935904	.	-	0	ID=g6291.t1.start1;Parent=g6291.t1
HiC_scaffold_15	AUGUSTUS	stop_codon	1939352	1939354	.	-	0	ID=g6292.t1.stop1;Parent=g6292.t1
HiC_scaffold_15	AUGUSTUS	exon	1939352	1939456	.	-	.	ID=g6292.t1.exon1;Parent=g6292.t1
HiC_scaffold_15	AUGUSTUS	CDS	1939352	1939456	1.0	-	0	ID=g6292.t1.CDS1;Parent=g6292.t1
HiC_scaffold_15	AUGUSTUS	gene	1939352	1955834	.	-	.	ID=g6292
HiC_scaffold_15	AUGUSTUS	mRNA	1939352	1955834	1.0	-	.	ID=g6292.t1;Parent=g6292;em_target=9713.XP_006736790.1;em_score=1187.4;em_evalue=0.0;em_tcov=.;em_OGs=COG0459@1|root,KOG0364@2759|Eukaryota,38GPW@33154|Opisthokonta,3BFX2@33208|Metazoa,3CYB8@33213|Bilateria,47ZAK@7711|Chordata,48XID@7742|Vertebrata,3JCEM@40674|Mammalia,3EJJ4@33554|Carnivora;em_COG_cat=O;em_desc=Chaperonin containing TCP1 subunit 3;em_max_annot_lvl=33208|Metazoa;em_Preferred_name=CCT3;em_KEGG_ko=ko:K09495;em_BRITE=ko00000,ko03036,ko03110,ko04147;em_PFAMs=Cpn60_TCP1;em_GOs=GO:0000003,GO:0002199,GO:0003674,GO:0003824,GO:0005488,GO:0005515,GO:0005575,GO:0005622,GO:0005623,GO:0005737,GO:0005829,GO:0005832,GO:0005856,GO:0005874,GO:0005886,GO:0006457,GO:0006458,GO:0006810,GO:0007338,GO:0007339,GO:0008037,GO:0008150,GO:0009566,GO:0009889,GO:0009891,GO:0009893,GO:0009987,GO:0009988,GO:0010556,GO:0010557,GO:0010604,GO:0010638,GO:0015630,GO:0016020,GO:0016043,GO:0016462,GO:0016787,GO:0016817,GO:0016818,GO:0016887,GO:0017111,GO:0019219,GO:0019222,GO:0019953,GO:0022414,GO:0022607,GO:0031323,GO:0031325,GO:0031326,GO:0031328,GO:0031647,GO:0032204,GO:0032206,GO:0032210,GO:0032212,GO:0032879,GO:0032880,GO:0032991,GO:0033043,GO:0033044,GO:0035036,GO:0042623,GO:0043209,GO:0043226,GO:0043228,GO:0043229,GO:0043232,GO:0043933,GO:0044085,GO:0044183,GO:0044297,GO:0044422,GO:0044424,GO:0044430,GO:0044444,GO:0044445,GO:0044446,GO:0044464,GO:0044703,GO:0045935,GO:0046931,GO:0048518,GO:0048522,GO:0050789,GO:0050794,GO:0050821,GO:0051052,GO:0051054,GO:0051082,GO:0051128,GO:0051130,GO:0051171,GO:0051173,GO:0051179,GO:0051234,GO:0051704,GO:0060255,GO:0060341,GO:0061077,GO:0065003,GO:0065007,GO:0065008,GO:0070201,GO:0070202,GO:0070203,GO:0071840,GO:0071944,GO:0080090,GO:0099080,GO:0099081,GO:0099512,GO:0099513,GO:0101031,GO:1901998,GO:1903827,GO:1903829,GO:1904356,GO:1904358,GO:1904814,GO:1904816,GO:1904851,GO:1904951,GO:2000112,GO:2000278,GO:2000573,GO:2001252
HiC_scaffold_15	AUGUSTUS	intron	1939457	1939796	1.0	-	.	ID=g6292.t1.intron1;Parent=g6292.t1
HiC_scaffold_15	AUGUSTUS	exon	1939797	1939928	.	-	.	ID=g6292.t1.exon2;Parent=g6292.t1
HiC_scaffold_15	AUGUSTUS	CDS	1939797	1939928	1.0	-	0	ID=g6292.t1.CDS2;Parent=g6292.t1
HiC_scaffold_15	AUGUSTUS	intron	1939929	1940176	1.0	-	.	ID=g6292.t1.intron2;Parent=g6292.t1
HiC_scaffold_15	AUGUSTUS	exon	1940177	1940422	.	-	.	ID=g6292.t1.exon3;Parent=g6292.t1
HiC_scaffold_15	AUGUSTUS	CDS	1940177	1940422	1.0	-	0	ID=g6292.t1.CDS3;Parent=g6292.t1
HiC_scaffold_15	AUGUSTUS	intron	1940423	1941600	1.0	-	.	ID=g6292.t1.intron3;Parent=g6292.t1
HiC_scaffold_15	AUGUSTUS	exon	1941601	1941781	.	-	.	ID=g6292.t1.exon4;Parent=g6292.t1
HiC_scaffold_15	AUGUSTUS	CDS	1941601	1941781	1.0	-	1	ID=g6292.t1.CDS4;Parent=g6292.t1
HiC_scaffold_15	AUGUSTUS	intron	1941782	1942786	1.0	-	.	ID=g6292.t1.intron4;Parent=g6292.t1
HiC_scaffold_15	AUGUSTUS	exon	1942787	1942868	.	-	.	ID=g6292.t1.exon5;Parent=g6292.t1
HiC_scaffold_15	AUGUSTUS	CDS	1942787	1942868	1.0	-	2	ID=g6292.t1.CDS5;Parent=g6292.t1
HiC_scaffold_15	AUGUSTUS	intron	1942869	1943042	1.0	-	.	ID=g6292.t1.intron5;Parent=g6292.t1
HiC_scaffold_15	AUGUSTUS	exon	1943043	1943175	.	-	.	ID=g6292.t1.exon6;Parent=g6292.t1
HiC_scaffold_15	AUGUSTUS	CDS	1943043	1943175	1.0	-	0	ID=g6292.t1.CDS6;Parent=g6292.t1
HiC_scaffold_15	AUGUSTUS	intron	1943176	1943937	1.0	-	.	ID=g6292.t1.intron6;Parent=g6292.t1
HiC_scaffold_15	AUGUSTUS	exon	1943938	1944087	.	-	.	ID=g6292.t1.exon7;Parent=g6292.t1
HiC_scaffold_15	AUGUSTUS	CDS	1943938	1944087	1.0	-	0	ID=g6292.t1.CDS7;Parent=g6292.t1
HiC_scaffold_15	AUGUSTUS	intron	1944088	1944710	1.0	-	.	ID=g6292.t1.intron7;Parent=g6292.t1
HiC_scaffold_15	AUGUSTUS	exon	1944711	1944897	.	-	.	ID=g6292.t1.exon8;Parent=g6292.t1
HiC_scaffold_15	AUGUSTUS	CDS	1944711	1944897	1.0	-	1	ID=g6292.t1.CDS8;Parent=g6292.t1
HiC_scaffold_15	AUGUSTUS	intron	1944898	1946744	1.0	-	.	ID=g6292.t1.intron8;Parent=g6292.t1
HiC_scaffold_15	AUGUSTUS	exon	1946745	1946862	.	-	.	ID=g6292.t1.exon9;Parent=g6292.t1
HiC_scaffold_15	AUGUSTUS	CDS	1946745	1946862	1.0	-	2	ID=g6292.t1.CDS9;Parent=g6292.t1
HiC_scaffold_15	AUGUSTUS	intron	1946863	1952071	1.0	-	.	ID=g6292.t1.intron9;Parent=g6292.t1
HiC_scaffold_15	AUGUSTUS	exon	1952072	1952168	.	-	.	ID=g6292.t1.exon10;Parent=g6292.t1
HiC_scaffold_15	AUGUSTUS	CDS	1952072	1952168	1.0	-	0	ID=g6292.t1.CDS10;Parent=g6292.t1
HiC_scaffold_15	AUGUSTUS	intron	1952169	1953165	1.0	-	.	ID=g6292.t1.intron10;Parent=g6292.t1
HiC_scaffold_15	AUGUSTUS	exon	1953166	1953228	.	-	.	ID=g6292.t1.exon11;Parent=g6292.t1
HiC_scaffold_15	AUGUSTUS	CDS	1953166	1953228	1.0	-	0	ID=g6292.t1.CDS11;Parent=g6292.t1
HiC_scaffold_15	AUGUSTUS	intron	1953229	1953323	1.0	-	.	ID=g6292.t1.intron11;Parent=g6292.t1
HiC_scaffold_15	AUGUSTUS	exon	1953324	1953374	.	-	.	ID=g6292.t1.exon12;Parent=g6292.t1
HiC_scaffold_15	AUGUSTUS	CDS	1953324	1953374	1.0	-	0	ID=g6292.t1.CDS12;Parent=g6292.t1
HiC_scaffold_15	AUGUSTUS	intron	1953375	1953957	1.0	-	.	ID=g6292.t1.intron12;Parent=g6292.t1
HiC_scaffold_15	AUGUSTUS	exon	1953958	1954019	.	-	.	ID=g6292.t1.exon13;Parent=g6292.t1
HiC_scaffold_15	AUGUSTUS	CDS	1953958	1954019	1.0	-	2	ID=g6292.t1.CDS13;Parent=g6292.t1
HiC_scaffold_15	AUGUSTUS	intron	1954020	1955803	1.0	-	.	ID=g6292.t1.intron13;Parent=g6292.t1
HiC_scaffold_15	AUGUSTUS	exon	1955804	1955834	.	-	.	ID=g6292.t1.exon14;Parent=g6292.t1
HiC_scaffold_15	AUGUSTUS	CDS	1955804	1955834	1.0	-	0	ID=g6292.t1.CDS14;Parent=g6292.t1
HiC_scaffold_15	AUGUSTUS	start_codon	1955832	1955834	.	-	0	ID=g6292.t1.start1;Parent=g6292.t1
HiC_scaffold_15	AUGUSTUS	start_codon	1956199	1956201	.	+	0	ID=g6293.t1.start1;Parent=g6293.t1
HiC_scaffold_15	AUGUSTUS	exon	1956199	1956255	.	+	.	ID=g6293.t1.exon1;Parent=g6293.t1
HiC_scaffold_15	AUGUSTUS	CDS	1956199	1956255	1.0	+	0	ID=g6293.t1.CDS1;Parent=g6293.t1
HiC_scaffold_15	AUGUSTUS	gene	1956199	1962039	.	+	.	ID=g6293
HiC_scaffold_15	AUGUSTUS	mRNA	1956199	1962039	0.66	+	.	ID=g6293.t1;Parent=g6293;em_target=9668.ENSMPUP00000004358;em_score=212.9;em_evalue=6.2e-66;em_tcov=.;em_OGs=2EUKX@1|root,2SWRI@2759|Eukaryota,3A7V8@33154|Opisthokonta,3BSUS@33208|Metazoa,3D8GK@33213|Bilateria,48FGY@7711|Chordata,49C8J@7742|Vertebrata,3JHKE@40674|Mammalia,3EVE5@33554|Carnivora;em_COG_cat=S;em_desc=co-chaperone;em_max_annot_lvl=33208|Metazoa;em_Preferred_name=TSACC;em_PFAMs=SSTK-IP;em_GOs=GO:0001932,GO:0001933,GO:0001934,GO:0003674,GO:0004857,GO:0004860,GO:0005488,GO:0005515,GO:0005575,GO:0005622,GO:0005623,GO:0005737,GO:0006469,GO:0008150,GO:0009892,GO:0009893,GO:0010562,GO:0010563,GO:0010604,GO:0010605,GO:0019207,GO:0019210,GO:0019220,GO:0019222,GO:0019887,GO:0019899,GO:0019900,GO:0019901,GO:0030234,GO:0030544,GO:0031072,GO:0031323,GO:0031324,GO:0031325,GO:0031399,GO:0031400,GO:0031401,GO:0032268,GO:0032269,GO:0032270,GO:0033673,GO:0033674,GO:0042325,GO:0042326,GO:0042327,GO:0043085,GO:0043086,GO:0043549,GO:0044092,GO:0044093,GO:0044424,GO:0044464,GO:0045859,GO:0045860,GO:0045936,GO:0045937,GO:0048518,GO:0048519,GO:0048522,GO:0048523,GO:0050789,GO:0050790,GO:0050794,GO:0051087,GO:0051171,GO:0051172,GO:0051173,GO:0051174,GO:0051246,GO:0051247,GO:0051248,GO:0051338,GO:0051347,GO:0051348,GO:0060255,GO:0065007,GO:0065009,GO:0080090,GO:0098772
HiC_scaffold_15	AUGUSTUS	intron	1956256	1956873	1.0	+	.	ID=g6293.t1.intron1;Parent=g6293.t1
HiC_scaffold_15	AUGUSTUS	exon	1956874	1956930	.	+	.	ID=g6293.t1.exon2;Parent=g6293.t1
HiC_scaffold_15	AUGUSTUS	CDS	1956874	1956930	0.98	+	0	ID=g6293.t1.CDS2;Parent=g6293.t1
HiC_scaffold_15	AUGUSTUS	intron	1956931	1958606	0.97	+	.	ID=g6293.t1.intron2;Parent=g6293.t1
HiC_scaffold_15	AUGUSTUS	exon	1958607	1958673	.	+	.	ID=g6293.t1.exon3;Parent=g6293.t1
HiC_scaffold_15	AUGUSTUS	CDS	1958607	1958673	0.94	+	0	ID=g6293.t1.CDS3;Parent=g6293.t1
HiC_scaffold_15	AUGUSTUS	intron	1958674	1960747	0.66	+	.	ID=g6293.t1.intron3;Parent=g6293.t1
HiC_scaffold_15	AUGUSTUS	exon	1960748	1960870	.	+	.	ID=g6293.t1.exon4;Parent=g6293.t1
HiC_scaffold_15	AUGUSTUS	CDS	1960748	1960870	0.72	+	2	ID=g6293.t1.CDS4;Parent=g6293.t1
HiC_scaffold_15	AUGUSTUS	intron	1960871	1961821	1.0	+	.	ID=g6293.t1.intron4;Parent=g6293.t1
HiC_scaffold_15	AUGUSTUS	exon	1961822	1962039	.	+	.	ID=g6293.t1.exon5;Parent=g6293.t1
HiC_scaffold_15	AUGUSTUS	CDS	1961822	1962039	1.0	+	2	ID=g6293.t1.CDS5;Parent=g6293.t1
HiC_scaffold_15	AUGUSTUS	stop_codon	1962037	1962039	.	+	0	ID=g6293.t1.stop1;Parent=g6293.t1
HiC_scaffold_15	AUGUSTUS	start_codon	1970653	1970655	.	+	0	ID=g6294.t1.start1;Parent=g6294.t1
HiC_scaffold_15	AUGUSTUS	exon	1970653	1970839	.	+	.	ID=g6294.t1.exon1;Parent=g6294.t1
HiC_scaffold_15	AUGUSTUS	CDS	1970653	1970839	1.0	+	0	ID=g6294.t1.CDS1;Parent=g6294.t1
HiC_scaffold_15	AUGUSTUS	gene	1970653	1979837	.	+	.	ID=g6294
HiC_scaffold_15	AUGUSTUS	mRNA	1970653	1979837	1.0	+	.	ID=g6294.t1;Parent=g6294;em_target=9668.ENSMPUP00000004352;em_score=996.3;em_evalue=6.5e-303;em_tcov=.;em_OGs=KOG3796@1|root,KOG3796@2759|Eukaryota,38DUR@33154|Opisthokonta,3BBEQ@33208|Metazoa,3CT14@33213|Bilateria,47ZZW@7711|Chordata,494PJ@7742|Vertebrata,3J68U@40674|Mammalia,3EH0U@33554|Carnivora;em_COG_cat=U;em_desc=Belongs to the ammonium transporter (TC 2.A.49) family. Rh subfamily;em_max_annot_lvl=33208|Metazoa;em_Preferred_name=RHBG;em_KEGG_ko=ko:K06580;em_BRITE=ko00000,ko02000,ko04090;em_KEGG_TC=1.A.11.4;em_PFAMs=Ammonium_transp;em_GOs=GO:0003674,GO:0005215,GO:0005488,GO:0005515,GO:0005575,GO:0005622,GO:0005623,GO:0005737,GO:0005856,GO:0005886,GO:0005887,GO:0006810,GO:0006811,GO:0006812,GO:0008092,GO:0008150,GO:0008324,GO:0008519,GO:0012506,GO:0014731,GO:0015075,GO:0015695,GO:0015696,GO:0016020,GO:0016021,GO:0016323,GO:0022857,GO:0030506,GO:0030659,GO:0031090,GO:0031224,GO:0031225,GO:0031226,GO:0031410,GO:0031982,GO:0034220,GO:0042592,GO:0043226,GO:0043227,GO:0043228,GO:0043229,GO:0043232,GO:0044422,GO:0044424,GO:0044425,GO:0044433,GO:0044444,GO:0044446,GO:0044459,GO:0044464,GO:0046658,GO:0048878,GO:0051179,GO:0051234,GO:0055085,GO:0065007,GO:0065008,GO:0070633,GO:0070634,GO:0071702,GO:0071705,GO:0071944,GO:0072488,GO:0097272,GO:0097708,GO:0098590,GO:0098655
HiC_scaffold_15	AUGUSTUS	intron	1970840	1975327	1.0	+	.	ID=g6294.t1.intron1;Parent=g6294.t1
HiC_scaffold_15	AUGUSTUS	exon	1975328	1975514	.	+	.	ID=g6294.t1.exon2;Parent=g6294.t1
HiC_scaffold_15	AUGUSTUS	CDS	1975328	1975514	1.0	+	2	ID=g6294.t1.CDS2;Parent=g6294.t1
HiC_scaffold_15	AUGUSTUS	intron	1975515	1975991	1.0	+	.	ID=g6294.t1.intron2;Parent=g6294.t1
HiC_scaffold_15	AUGUSTUS	exon	1975992	1976142	.	+	.	ID=g6294.t1.exon3;Parent=g6294.t1
HiC_scaffold_15	AUGUSTUS	CDS	1975992	1976142	1.0	+	1	ID=g6294.t1.CDS3;Parent=g6294.t1
HiC_scaffold_15	AUGUSTUS	intron	1976143	1976252	1.0	+	.	ID=g6294.t1.intron3;Parent=g6294.t1
HiC_scaffold_15	AUGUSTUS	exon	1976253	1976400	.	+	.	ID=g6294.t1.exon4;Parent=g6294.t1
HiC_scaffold_15	AUGUSTUS	CDS	1976253	1976400	1.0	+	0	ID=g6294.t1.CDS4;Parent=g6294.t1
HiC_scaffold_15	AUGUSTUS	intron	1976401	1977310	1.0	+	.	ID=g6294.t1.intron4;Parent=g6294.t1
HiC_scaffold_15	AUGUSTUS	exon	1977311	1977477	.	+	.	ID=g6294.t1.exon5;Parent=g6294.t1
HiC_scaffold_15	AUGUSTUS	CDS	1977311	1977477	1.0	+	2	ID=g6294.t1.CDS5;Parent=g6294.t1
HiC_scaffold_15	AUGUSTUS	intron	1977478	1977757	1.0	+	.	ID=g6294.t1.intron5;Parent=g6294.t1
HiC_scaffold_15	AUGUSTUS	exon	1977758	1977895	.	+	.	ID=g6294.t1.exon6;Parent=g6294.t1
HiC_scaffold_15	AUGUSTUS	CDS	1977758	1977895	1.0	+	0	ID=g6294.t1.CDS6;Parent=g6294.t1
HiC_scaffold_15	AUGUSTUS	intron	1977896	1978015	1.0	+	.	ID=g6294.t1.intron6;Parent=g6294.t1
HiC_scaffold_15	AUGUSTUS	exon	1978016	1978149	.	+	.	ID=g6294.t1.exon7;Parent=g6294.t1
HiC_scaffold_15	AUGUSTUS	CDS	1978016	1978149	1.0	+	0	ID=g6294.t1.CDS7;Parent=g6294.t1
HiC_scaffold_15	AUGUSTUS	intron	1978150	1978477	1.0	+	.	ID=g6294.t1.intron7;Parent=g6294.t1
HiC_scaffold_15	AUGUSTUS	exon	1978478	1978599	.	+	.	ID=g6294.t1.exon8;Parent=g6294.t1
HiC_scaffold_15	AUGUSTUS	CDS	1978478	1978599	1.0	+	1	ID=g6294.t1.CDS8;Parent=g6294.t1
HiC_scaffold_15	AUGUSTUS	intron	1978600	1979516	1.0	+	.	ID=g6294.t1.intron8;Parent=g6294.t1
HiC_scaffold_15	AUGUSTUS	exon	1979517	1979590	.	+	.	ID=g6294.t1.exon9;Parent=g6294.t1
HiC_scaffold_15	AUGUSTUS	CDS	1979517	1979590	1.0	+	2	ID=g6294.t1.CDS9;Parent=g6294.t1
HiC_scaffold_15	AUGUSTUS	intron	1979591	1979768	1.0	+	.	ID=g6294.t1.intron9;Parent=g6294.t1
HiC_scaffold_15	AUGUSTUS	exon	1979769	1979837	.	+	.	ID=g6294.t1.exon10;Parent=g6294.t1
HiC_scaffold_15	AUGUSTUS	CDS	1979769	1979837	1.0	+	0	ID=g6294.t1.CDS10;Parent=g6294.t1
HiC_scaffold_15	AUGUSTUS	stop_codon	1979835	1979837	.	+	0	ID=g6294.t1.stop1;Parent=g6294.t1
HiC_scaffold_15	GeneMark.hmm3	stop_codon	1993864	1993866	.	-	0	ID=g6295.t1.stop1;Parent=g6295.t1
HiC_scaffold_15	GeneMark.hmm3	CDS	1993864	1993928	.	-	2	ID=g6295.t1.CDS1;Parent=g6295.t1
HiC_scaffold_15	GeneMark.hmm3	exon	1993864	1993928	.	-	2	ID=g6295.t1.exon1;Parent=g6295.t1
HiC_scaffold_15	GeneMark.hmm3	gene	1993864	1996363	.	-	.	ID=g6295
HiC_scaffold_15	GeneMark.hmm3	mRNA	1993864	1996363	.	-	.	ID=g6295.t1;Parent=g6295
HiC_scaffold_15	GeneMark.hmm3	intron	1993929	1996117	.	-	1	ID=g6295.t1.intron1;Parent=g6295.t1
HiC_scaffold_15	GeneMark.hmm3	CDS	1996118	1996249	.	-	2	ID=g6295.t1.CDS2;Parent=g6295.t1
HiC_scaffold_15	GeneMark.hmm3	exon	1996118	1996249	.	-	2	ID=g6295.t1.exon2;Parent=g6295.t1
HiC_scaffold_15	GeneMark.hmm3	intron	1996250	1996350	.	-	1	ID=g6295.t1.intron2;Parent=g6295.t1
HiC_scaffold_15	GeneMark.hmm3	CDS	1996351	1996363	.	-	0	ID=g6295.t1.CDS3;Parent=g6295.t1
HiC_scaffold_15	GeneMark.hmm3	exon	1996351	1996363	.	-	0	ID=g6295.t1.exon3;Parent=g6295.t1
HiC_scaffold_15	GeneMark.hmm3	start_codon	1996361	1996363	.	-	0	ID=g6295.t1.start1;Parent=g6295.t1
HiC_scaffold_15	AUGUSTUS	stop_codon	2045365	2045367	.	-	0	ID=g6296.t1.stop1;Parent=g6296.t1
HiC_scaffold_15	AUGUSTUS	stop_codon	2045365	2045367	.	-	0	ID=g6296.t2.stop1;Parent=g6296.t2
HiC_scaffold_15	gmst	stop_codon	2045365	2045367	163.758445	-	0	ID=g6296.t3.stop1;Parent=g6296.t3
HiC_scaffold_15	AUGUSTUS	exon	2045365	2045376	.	-	.	ID=g6296.t1.exon1;Parent=g6296.t1
HiC_scaffold_15	AUGUSTUS	exon	2045365	2045376	.	-	.	ID=g6296.t2.exon1;Parent=g6296.t2
HiC_scaffold_15	AUGUSTUS	CDS	2045365	2045376	1.0	-	0	ID=g6296.t1.CDS1;Parent=g6296.t1
HiC_scaffold_15	AUGUSTUS	CDS	2045365	2045376	1.0	-	0	ID=g6296.t2.CDS1;Parent=g6296.t2
HiC_scaffold_15	gmst	CDS	2045365	2045376	163.758445	-	0	ID=g6296.t3.CDS1;Parent=g6296.t3
HiC_scaffold_15	gmst	exon	2045365	2045376	163.758445	-	0	ID=g6296.t3.exon1;Parent=g6296.t3
HiC_scaffold_15	AUGUSTUS	gene	2045365	2056482	.	-	.	ID=g6296
HiC_scaffold_15	gmst	mRNA	2045365	2056482	.	-	.	ID=g6296.t3;Parent=g6296;em_target=118797.XP_007457950.1;em_score=1056.8;em_evalue=0.0;em_tcov=.;em_OGs=COG5068@1|root,KOG0014@2759|Eukaryota,38EKQ@33154|Opisthokonta,3BKBU@33208|Metazoa,3CSKY@33213|Bilateria,48325@7711|Chordata,494J4@7742|Vertebrata,3J2KT@40674|Mammalia,4J961@91561|Cetartiodactyla;em_COG_cat=K;em_desc=enhancer factor 2D;em_max_annot_lvl=33208|Metazoa;em_Preferred_name=MEF2D;em_KEGG_ko=ko:K09260,ko:K09262;em_KEGG_Pathway=ko04013,ko04022,ko04371,ko05418,map04013,map04022,map04371,map05418;em_BRITE=ko00000,ko00001,ko03000,ko04131;em_PFAMs=HJURP_C,SRF-TF;em_GOs=GO:0000976,GO:0000977,GO:0000978,GO:0000981,GO:0000982,GO:0000987,GO:0001012,GO:0001067,GO:0001077,GO:0001228,GO:0001501,GO:0001503,GO:0001649,GO:0001958,GO:0002062,GO:0003674,GO:0003676,GO:0003677,GO:0003690,GO:0003700,GO:0005488,GO:0005515,GO:0005575,GO:0005622,GO:0005623,GO:0005634,GO:0005654,GO:0005737,GO:0006139,GO:0006351,GO:0006355,GO:0006357,GO:0006366,GO:0006725,GO:0006807,GO:0007275,GO:0007507,GO:0007512,GO:0007517,GO:0007519,GO:0008134,GO:0008150,GO:0008152,GO:0008284,GO:0009058,GO:0009059,GO:0009653,GO:0009887,GO:0009888,GO:0009889,GO:0009891,GO:0009893,GO:0009987,GO:0010467,GO:0010468,GO:0010556,GO:0010557,GO:0010604,GO:0010628,GO:0014706,GO:0016070,GO:0018130,GO:0019219,GO:0019222,GO:0019438,GO:0019899,GO:0030154,GO:0031323,GO:0031325,GO:0031326,GO:0031328,GO:0031974,GO:0031981,GO:0032501,GO:0032502,GO:0032774,GO:0033613,GO:0034641,GO:0034645,GO:0034654,GO:0035914,GO:0036075,GO:0042127,GO:0042802,GO:0042803,GO:0042826,GO:0043170,GO:0043226,GO:0043227,GO:0043229,GO:0043231,GO:0043233,GO:0043565,GO:0044212,GO:0044237,GO:0044238,GO:0044249,GO:0044260,GO:0044271,GO:0044422,GO:0044424,GO:0044428,GO:0044446,GO:0044464,GO:0045893,GO:0045935,GO:0045944,GO:0046483,GO:0046982,GO:0046983,GO:0048513,GO:0048518,GO:0048522,GO:0048660,GO:0048661,GO:0048705,GO:0048731,GO:0048856,GO:0048869,GO:0050789,GO:0050794,GO:0051171,GO:0051173,GO:0051216,GO:0051252,GO:0051254,GO:0060255,GO:0060348,GO:0060349,GO:0060350,GO:0060537,GO:0060538,GO:0061061,GO:0061448,GO:0065007,GO:0070013,GO:0071704,GO:0072359,GO:0080090,GO:0090304,GO:0097159,GO:0097659,GO:0140110,GO:1901360,GO:1901362,GO:1901363,GO:1901576,GO:1902680,GO:1903506,GO:1903508,GO:1904705,GO:1904707,GO:1990837,GO:2000112,GO:2001141
HiC_scaffold_15	AUGUSTUS	mRNA	2045365	2056482	1.0	-	.	ID=g6296.t1;Parent=g6296;em_target=9707.XP_004402963.1;em_score=1090.0;em_evalue=0.0;em_tcov=.;em_OGs=COG5068@1|root,KOG0014@2759|Eukaryota,38EKQ@33154|Opisthokonta,3BKBU@33208|Metazoa,3CSKY@33213|Bilateria,48325@7711|Chordata,494J4@7742|Vertebrata,3J2KT@40674|Mammalia,3EK7E@33554|Carnivora;em_COG_cat=K;em_desc=enhancer factor 2D;em_max_annot_lvl=33208|Metazoa;em_Preferred_name=MEF2D;em_KEGG_ko=ko:K09260,ko:K09262;em_KEGG_Pathway=ko04013,ko04022,ko04371,ko05418,map04013,map04022,map04371,map05418;em_BRITE=ko00000,ko00001,ko03000,ko04131;em_PFAMs=HJURP_C,SRF-TF;em_GOs=GO:0000976,GO:0000977,GO:0000978,GO:0000981,GO:0000982,GO:0000987,GO:0001012,GO:0001067,GO:0001077,GO:0001228,GO:0001501,GO:0001503,GO:0001649,GO:0001958,GO:0002062,GO:0003674,GO:0003676,GO:0003677,GO:0003690,GO:0003700,GO:0005488,GO:0005515,GO:0005575,GO:0005622,GO:0005623,GO:0005634,GO:0005654,GO:0005737,GO:0006139,GO:0006351,GO:0006355,GO:0006357,GO:0006366,GO:0006725,GO:0006807,GO:0007275,GO:0007507,GO:0007512,GO:0007517,GO:0007519,GO:0008134,GO:0008150,GO:0008152,GO:0008284,GO:0009058,GO:0009059,GO:0009653,GO:0009887,GO:0009888,GO:0009889,GO:0009891,GO:0009893,GO:0009987,GO:0010467,GO:0010468,GO:0010556,GO:0010557,GO:0010604,GO:0010628,GO:0014706,GO:0016070,GO:0018130,GO:0019219,GO:0019222,GO:0019438,GO:0019899,GO:0030154,GO:0031323,GO:0031325,GO:0031326,GO:0031328,GO:0031974,GO:0031981,GO:0032501,GO:0032502,GO:0032774,GO:0033613,GO:0034641,GO:0034645,GO:0034654,GO:0035914,GO:0036075,GO:0042127,GO:0042802,GO:0042803,GO:0042826,GO:0043170,GO:0043226,GO:0043227,GO:0043229,GO:0043231,GO:0043233,GO:0043565,GO:0044212,GO:0044237,GO:0044238,GO:0044249,GO:0044260,GO:0044271,GO:0044422,GO:0044424,GO:0044428,GO:0044446,GO:0044464,GO:0045893,GO:0045935,GO:0045944,GO:0046483,GO:0046982,GO:0046983,GO:0048513,GO:0048518,GO:0048522,GO:0048660,GO:0048661,GO:0048705,GO:0048731,GO:0048856,GO:0048869,GO:0050789,GO:0050794,GO:0051171,GO:0051173,GO:0051216,GO:0051252,GO:0051254,GO:0060255,GO:0060348,GO:0060349,GO:0060350,GO:0060537,GO:0060538,GO:0061061,GO:0061448,GO:0065007,GO:0070013,GO:0071704,GO:0072359,GO:0080090,GO:0090304,GO:0097159,GO:0097659,GO:0140110,GO:1901360,GO:1901362,GO:1901363,GO:1901576,GO:1902680,GO:1903506,GO:1903508,GO:1904705,GO:1904707,GO:1990837,GO:2000112,GO:2001141
HiC_scaffold_15	AUGUSTUS	mRNA	2045365	2056482	1.0	-	.	ID=g6296.t2;Parent=g6296;em_target=9707.XP_004402963.1;em_score=1060.7;em_evalue=0.0;em_tcov=.;em_OGs=COG5068@1|root,KOG0014@2759|Eukaryota,38EKQ@33154|Opisthokonta,3BKBU@33208|Metazoa,3CSKY@33213|Bilateria,48325@7711|Chordata,494J4@7742|Vertebrata,3J2KT@40674|Mammalia,3EK7E@33554|Carnivora;em_COG_cat=K;em_desc=enhancer factor 2D;em_max_annot_lvl=33208|Metazoa;em_Preferred_name=MEF2D;em_KEGG_ko=ko:K09260,ko:K09262;em_KEGG_Pathway=ko04013,ko04022,ko04371,ko05418,map04013,map04022,map04371,map05418;em_BRITE=ko00000,ko00001,ko03000,ko04131;em_PFAMs=HJURP_C,SRF-TF;em_GOs=GO:0000976,GO:0000977,GO:0000978,GO:0000981,GO:0000982,GO:0000987,GO:0001012,GO:0001067,GO:0001077,GO:0001228,GO:0001501,GO:0001503,GO:0001649,GO:0001958,GO:0002062,GO:0003674,GO:0003676,GO:0003677,GO:0003690,GO:0003700,GO:0005488,GO:0005515,GO:0005575,GO:0005622,GO:0005623,GO:0005634,GO:0005654,GO:0005737,GO:0006139,GO:0006351,GO:0006355,GO:0006357,GO:0006366,GO:0006725,GO:0006807,GO:0007275,GO:0007507,GO:0007512,GO:0007517,GO:0007519,GO:0008134,GO:0008150,GO:0008152,GO:0008284,GO:0009058,GO:0009059,GO:0009653,GO:0009887,GO:0009888,GO:0009889,GO:0009891,GO:0009893,GO:0009987,GO:0010467,GO:0010468,GO:0010556,GO:0010557,GO:0010604,GO:0010628,GO:0014706,GO:0016070,GO:0018130,GO:0019219,GO:0019222,GO:0019438,GO:0019899,GO:0030154,GO:0031323,GO:0031325,GO:0031326,GO:0031328,GO:0031974,GO:0031981,GO:0032501,GO:0032502,GO:0032774,GO:0033613,GO:0034641,GO:0034645,GO:0034654,GO:0035914,GO:0036075,GO:0042127,GO:0042802,GO:0042803,GO:0042826,GO:0043170,GO:0043226,GO:0043227,GO:0043229,GO:0043231,GO:0043233,GO:0043565,GO:0044212,GO:0044237,GO:0044238,GO:0044249,GO:0044260,GO:0044271,GO:0044422,GO:0044424,GO:0044428,GO:0044446,GO:0044464,GO:0045893,GO:0045935,GO:0045944,GO:0046483,GO:0046982,GO:0046983,GO:0048513,GO:0048518,GO:0048522,GO:0048660,GO:0048661,GO:0048705,GO:0048731,GO:0048856,GO:0048869,GO:0050789,GO:0050794,GO:0051171,GO:0051173,GO:0051216,GO:0051252,GO:0051254,GO:0060255,GO:0060348,GO:0060349,GO:0060350,GO:0060537,GO:0060538,GO:0061061,GO:0061448,GO:0065007,GO:0070013,GO:0071704,GO:0072359,GO:0080090,GO:0090304,GO:0097159,GO:0097659,GO:0140110,GO:1901360,GO:1901362,GO:1901363,GO:1901576,GO:1902680,GO:1903506,GO:1903508,GO:1904705,GO:1904707,GO:1990837,GO:2000112,GO:2001141
HiC_scaffold_15	AUGUSTUS	intron	2045377	2045595	1.0	-	.	ID=g6296.t1.intron1;Parent=g6296.t1
HiC_scaffold_15	AUGUSTUS	intron	2045377	2045595	1.0	-	.	ID=g6296.t2.intron1;Parent=g6296.t2
HiC_scaffold_15	gmst	intron	2045377	2045595	163.758445	-	0	ID=g6296.t3.intron1;Parent=g6296.t3
HiC_scaffold_15	gmst	stop_codon	2045587	2045589	177.762924	-	0	ID=g6296.t4.stop1;Parent=g6296.t4
HiC_scaffold_15	gmst	CDS	2045587	2045902	177.762924	-	1	ID=g6296.t4.CDS1;Parent=g6296.t4
HiC_scaffold_15	gmst	exon	2045587	2045902	177.762924	-	1	ID=g6296.t4.exon1;Parent=g6296.t4
HiC_scaffold_15	gmst	mRNA	2045587	2056482	.	-	.	ID=g6296.t4;Parent=g6296;em_target=9707.XP_004402963.1;em_score=1085.8;em_evalue=0.0;em_tcov=.;em_OGs=COG5068@1|root,KOG0014@2759|Eukaryota,38EKQ@33154|Opisthokonta,3BKBU@33208|Metazoa,3CSKY@33213|Bilateria,48325@7711|Chordata,494J4@7742|Vertebrata,3J2KT@40674|Mammalia,3EK7E@33554|Carnivora;em_COG_cat=K;em_desc=enhancer factor 2D;em_max_annot_lvl=33208|Metazoa;em_Preferred_name=MEF2D;em_KEGG_ko=ko:K09260,ko:K09262;em_KEGG_Pathway=ko04013,ko04022,ko04371,ko05418,map04013,map04022,map04371,map05418;em_BRITE=ko00000,ko00001,ko03000,ko04131;em_PFAMs=HJURP_C,SRF-TF;em_GOs=GO:0000976,GO:0000977,GO:0000978,GO:0000981,GO:0000982,GO:0000987,GO:0001012,GO:0001067,GO:0001077,GO:0001228,GO:0001501,GO:0001503,GO:0001649,GO:0001958,GO:0002062,GO:0003674,GO:0003676,GO:0003677,GO:0003690,GO:0003700,GO:0005488,GO:0005515,GO:0005575,GO:0005622,GO:0005623,GO:0005634,GO:0005654,GO:0005737,GO:0006139,GO:0006351,GO:0006355,GO:0006357,GO:0006366,GO:0006725,GO:0006807,GO:0007275,GO:0007507,GO:0007512,GO:0007517,GO:0007519,GO:0008134,GO:0008150,GO:0008152,GO:0008284,GO:0009058,GO:0009059,GO:0009653,GO:0009887,GO:0009888,GO:0009889,GO:0009891,GO:0009893,GO:0009987,GO:0010467,GO:0010468,GO:0010556,GO:0010557,GO:0010604,GO:0010628,GO:0014706,GO:0016070,GO:0018130,GO:0019219,GO:0019222,GO:0019438,GO:0019899,GO:0030154,GO:0031323,GO:0031325,GO:0031326,GO:0031328,GO:0031974,GO:0031981,GO:0032501,GO:0032502,GO:0032774,GO:0033613,GO:0034641,GO:0034645,GO:0034654,GO:0035914,GO:0036075,GO:0042127,GO:0042802,GO:0042803,GO:0042826,GO:0043170,GO:0043226,GO:0043227,GO:0043229,GO:0043231,GO:0043233,GO:0043565,GO:0044212,GO:0044237,GO:0044238,GO:0044249,GO:0044260,GO:0044271,GO:0044422,GO:0044424,GO:0044428,GO:0044446,GO:0044464,GO:0045893,GO:0045935,GO:0045944,GO:0046483,GO:0046982,GO:0046983,GO:0048513,GO:0048518,GO:0048522,GO:0048660,GO:0048661,GO:0048705,GO:0048731,GO:0048856,GO:0048869,GO:0050789,GO:0050794,GO:0051171,GO:0051173,GO:0051216,GO:0051252,GO:0051254,GO:0060255,GO:0060348,GO:0060349,GO:0060350,GO:0060537,GO:0060538,GO:0061061,GO:0061448,GO:0065007,GO:0070013,GO:0071704,GO:0072359,GO:0080090,GO:0090304,GO:0097159,GO:0097659,GO:0140110,GO:1901360,GO:1901362,GO:1901363,GO:1901576,GO:1902680,GO:1903506,GO:1903508,GO:1904705,GO:1904707,GO:1990837,GO:2000112,GO:2001141
HiC_scaffold_15	AUGUSTUS	exon	2045596	2045902	.	-	.	ID=g6296.t1.exon2;Parent=g6296.t1
HiC_scaffold_15	AUGUSTUS	exon	2045596	2045902	.	-	.	ID=g6296.t2.exon2;Parent=g6296.t2
HiC_scaffold_15	AUGUSTUS	CDS	2045596	2045902	1.0	-	1	ID=g6296.t1.CDS2;Parent=g6296.t1
HiC_scaffold_15	AUGUSTUS	CDS	2045596	2045902	1.0	-	1	ID=g6296.t2.CDS2;Parent=g6296.t2
HiC_scaffold_15	gmst	CDS	2045596	2045902	163.758445	-	1	ID=g6296.t3.CDS2;Parent=g6296.t3
HiC_scaffold_15	gmst	exon	2045596	2045902	163.758445	-	1	ID=g6296.t3.exon2;Parent=g6296.t3
HiC_scaffold_15	AUGUSTUS	intron	2045903	2046240	1.0	-	.	ID=g6296.t1.intron2;Parent=g6296.t1
HiC_scaffold_15	AUGUSTUS	intron	2045903	2046240	1.0	-	.	ID=g6296.t2.intron2;Parent=g6296.t2
HiC_scaffold_15	gmst	intron	2045903	2046240	163.758445	-	0	ID=g6296.t3.intron2;Parent=g6296.t3
HiC_scaffold_15	gmst	intron	2045903	2046240	177.762924	-	0	ID=g6296.t4.intron1;Parent=g6296.t4
HiC_scaffold_15	AUGUSTUS	exon	2046241	2046466	.	-	.	ID=g6296.t1.exon3;Parent=g6296.t1
HiC_scaffold_15	AUGUSTUS	exon	2046241	2046466	.	-	.	ID=g6296.t2.exon3;Parent=g6296.t2
HiC_scaffold_15	AUGUSTUS	CDS	2046241	2046466	1.0	-	2	ID=g6296.t1.CDS3;Parent=g6296.t1
HiC_scaffold_15	AUGUSTUS	CDS	2046241	2046466	1.0	-	2	ID=g6296.t2.CDS3;Parent=g6296.t2
HiC_scaffold_15	gmst	CDS	2046241	2046466	163.758445	-	2	ID=g6296.t3.CDS3;Parent=g6296.t3
HiC_scaffold_15	gmst	exon	2046241	2046466	163.758445	-	2	ID=g6296.t3.exon3;Parent=g6296.t3
HiC_scaffold_15	gmst	CDS	2046241	2046466	177.762924	-	2	ID=g6296.t4.CDS2;Parent=g6296.t4
HiC_scaffold_15	gmst	exon	2046241	2046466	177.762924	-	2	ID=g6296.t4.exon2;Parent=g6296.t4
HiC_scaffold_15	AUGUSTUS	intron	2046467	2049551	1.0	-	.	ID=g6296.t1.intron3;Parent=g6296.t1
HiC_scaffold_15	AUGUSTUS	intron	2046467	2049551	1.0	-	.	ID=g6296.t2.intron3;Parent=g6296.t2
HiC_scaffold_15	gmst	intron	2046467	2049551	163.758445	-	0	ID=g6296.t3.intron3;Parent=g6296.t3
HiC_scaffold_15	gmst	intron	2046467	2049551	177.762924	-	0	ID=g6296.t4.intron2;Parent=g6296.t4
HiC_scaffold_15	AUGUSTUS	exon	2049552	2049681	.	-	.	ID=g6296.t1.exon4;Parent=g6296.t1
HiC_scaffold_15	AUGUSTUS	exon	2049552	2049681	.	-	.	ID=g6296.t2.exon4;Parent=g6296.t2
HiC_scaffold_15	AUGUSTUS	CDS	2049552	2049681	1.0	-	0	ID=g6296.t1.CDS4;Parent=g6296.t1
HiC_scaffold_15	AUGUSTUS	CDS	2049552	2049681	1.0	-	0	ID=g6296.t2.CDS4;Parent=g6296.t2
HiC_scaffold_15	gmst	CDS	2049552	2049681	163.758445	-	0	ID=g6296.t3.CDS4;Parent=g6296.t3
HiC_scaffold_15	gmst	exon	2049552	2049681	163.758445	-	0	ID=g6296.t3.exon4;Parent=g6296.t3
HiC_scaffold_15	gmst	CDS	2049552	2049681	177.762924	-	0	ID=g6296.t4.CDS3;Parent=g6296.t4
HiC_scaffold_15	gmst	exon	2049552	2049681	177.762924	-	0	ID=g6296.t4.exon3;Parent=g6296.t4
HiC_scaffold_15	AUGUSTUS	intron	2049682	2050808	1.0	-	.	ID=g6296.t1.intron4;Parent=g6296.t1
HiC_scaffold_15	gmst	intron	2049682	2050808	163.758445	-	0	ID=g6296.t3.intron4;Parent=g6296.t3
HiC_scaffold_15	gmst	intron	2049682	2050808	177.762924	-	0	ID=g6296.t4.intron3;Parent=g6296.t4
HiC_scaffold_15	AUGUSTUS	intron	2049682	2051309	1.0	-	.	ID=g6296.t2.intron4;Parent=g6296.t2
HiC_scaffold_15	AUGUSTUS	exon	2050809	2050829	.	-	.	ID=g6296.t1.exon5;Parent=g6296.t1
HiC_scaffold_15	AUGUSTUS	CDS	2050809	2050829	1.0	-	0	ID=g6296.t1.CDS5;Parent=g6296.t1
HiC_scaffold_15	gmst	CDS	2050809	2050829	163.758445	-	0	ID=g6296.t3.CDS5;Parent=g6296.t3
HiC_scaffold_15	gmst	exon	2050809	2050829	163.758445	-	0	ID=g6296.t3.exon5;Parent=g6296.t3
HiC_scaffold_15	gmst	CDS	2050809	2050829	177.762924	-	0	ID=g6296.t4.CDS4;Parent=g6296.t4
HiC_scaffold_15	gmst	exon	2050809	2050829	177.762924	-	0	ID=g6296.t4.exon4;Parent=g6296.t4
HiC_scaffold_15	AUGUSTUS	intron	2050830	2051309	1.0	-	.	ID=g6296.t1.intron5;Parent=g6296.t1
HiC_scaffold_15	gmst	intron	2050830	2051309	163.758445	-	0	ID=g6296.t3.intron5;Parent=g6296.t3
HiC_scaffold_15	gmst	intron	2050830	2051309	177.762924	-	0	ID=g6296.t4.intron4;Parent=g6296.t4
HiC_scaffold_15	AUGUSTUS	exon	2051310	2051500	.	-	.	ID=g6296.t1.exon6;Parent=g6296.t1
HiC_scaffold_15	AUGUSTUS	exon	2051310	2051500	.	-	.	ID=g6296.t2.exon5;Parent=g6296.t2
HiC_scaffold_15	AUGUSTUS	CDS	2051310	2051500	1.0	-	2	ID=g6296.t1.CDS6;Parent=g6296.t1
HiC_scaffold_15	AUGUSTUS	CDS	2051310	2051500	1.0	-	2	ID=g6296.t2.CDS5;Parent=g6296.t2
HiC_scaffold_15	gmst	CDS	2051310	2051500	163.758445	-	2	ID=g6296.t3.CDS6;Parent=g6296.t3
HiC_scaffold_15	gmst	exon	2051310	2051500	163.758445	-	2	ID=g6296.t3.exon6;Parent=g6296.t3
HiC_scaffold_15	gmst	CDS	2051310	2051500	177.762924	-	2	ID=g6296.t4.CDS5;Parent=g6296.t4
HiC_scaffold_15	gmst	exon	2051310	2051500	177.762924	-	2	ID=g6296.t4.exon5;Parent=g6296.t4
HiC_scaffold_15	AUGUSTUS	intron	2051501	2052953	1.0	-	.	ID=g6296.t1.intron6;Parent=g6296.t1
HiC_scaffold_15	AUGUSTUS	intron	2051501	2052953	1.0	-	.	ID=g6296.t2.intron5;Parent=g6296.t2
HiC_scaffold_15	gmst	intron	2051501	2052953	163.758445	-	0	ID=g6296.t3.intron6;Parent=g6296.t3
HiC_scaffold_15	gmst	intron	2051501	2052953	177.762924	-	0	ID=g6296.t4.intron5;Parent=g6296.t4
HiC_scaffold_15	AUGUSTUS	exon	2052954	2053010	.	-	.	ID=g6296.t1.exon7;Parent=g6296.t1
HiC_scaffold_15	AUGUSTUS	exon	2052954	2053010	.	-	.	ID=g6296.t2.exon6;Parent=g6296.t2
HiC_scaffold_15	AUGUSTUS	CDS	2052954	2053010	1.0	-	2	ID=g6296.t1.CDS7;Parent=g6296.t1
HiC_scaffold_15	AUGUSTUS	CDS	2052954	2053010	1.0	-	2	ID=g6296.t2.CDS6;Parent=g6296.t2
HiC_scaffold_15	gmst	CDS	2052954	2053010	163.758445	-	2	ID=g6296.t3.CDS7;Parent=g6296.t3
HiC_scaffold_15	gmst	exon	2052954	2053010	163.758445	-	2	ID=g6296.t3.exon7;Parent=g6296.t3
HiC_scaffold_15	gmst	CDS	2052954	2053010	177.762924	-	2	ID=g6296.t4.CDS6;Parent=g6296.t4
HiC_scaffold_15	gmst	exon	2052954	2053010	177.762924	-	2	ID=g6296.t4.exon6;Parent=g6296.t4
HiC_scaffold_15	AUGUSTUS	intron	2053011	2053209	1.0	-	.	ID=g6296.t1.intron7;Parent=g6296.t1
HiC_scaffold_15	AUGUSTUS	intron	2053011	2053209	1.0	-	.	ID=g6296.t2.intron6;Parent=g6296.t2
HiC_scaffold_15	gmst	intron	2053011	2053209	163.758445	-	0	ID=g6296.t3.intron7;Parent=g6296.t3
HiC_scaffold_15	gmst	intron	2053011	2053209	177.762924	-	0	ID=g6296.t4.intron6;Parent=g6296.t4
HiC_scaffold_15	AUGUSTUS	exon	2053210	2053420	.	-	.	ID=g6296.t1.exon8;Parent=g6296.t1
HiC_scaffold_15	AUGUSTUS	exon	2053210	2053420	.	-	.	ID=g6296.t2.exon7;Parent=g6296.t2
HiC_scaffold_15	AUGUSTUS	CDS	2053210	2053420	1.0	-	0	ID=g6296.t1.CDS8;Parent=g6296.t1
HiC_scaffold_15	AUGUSTUS	CDS	2053210	2053420	1.0	-	0	ID=g6296.t2.CDS7;Parent=g6296.t2
HiC_scaffold_15	gmst	CDS	2053210	2053420	163.758445	-	0	ID=g6296.t3.CDS8;Parent=g6296.t3
HiC_scaffold_15	gmst	exon	2053210	2053420	163.758445	-	0	ID=g6296.t3.exon8;Parent=g6296.t3
HiC_scaffold_15	gmst	CDS	2053210	2053420	177.762924	-	0	ID=g6296.t4.CDS7;Parent=g6296.t4
HiC_scaffold_15	gmst	exon	2053210	2053420	177.762924	-	0	ID=g6296.t4.exon7;Parent=g6296.t4
HiC_scaffold_15	gmst	intron	2053421	2054058	163.758445	-	0	ID=g6296.t3.intron8;Parent=g6296.t3
HiC_scaffold_15	AUGUSTUS	intron	2053421	2054239	1.0	-	.	ID=g6296.t1.intron8;Parent=g6296.t1
HiC_scaffold_15	AUGUSTUS	intron	2053421	2054239	1.0	-	.	ID=g6296.t2.intron7;Parent=g6296.t2
HiC_scaffold_15	gmst	intron	2053421	2054239	177.762924	-	0	ID=g6296.t4.intron7;Parent=g6296.t4
HiC_scaffold_15	gmst	CDS	2054059	2054193	163.758445	-	0	ID=g6296.t3.CDS9;Parent=g6296.t3
HiC_scaffold_15	gmst	exon	2054059	2054193	163.758445	-	0	ID=g6296.t3.exon9;Parent=g6296.t3
HiC_scaffold_15	gmst	intron	2054194	2055638	163.758445	-	0	ID=g6296.t3.intron9;Parent=g6296.t3
HiC_scaffold_15	AUGUSTUS	exon	2054240	2054377	.	-	.	ID=g6296.t1.exon9;Parent=g6296.t1
HiC_scaffold_15	AUGUSTUS	exon	2054240	2054377	.	-	.	ID=g6296.t2.exon8;Parent=g6296.t2
HiC_scaffold_15	AUGUSTUS	CDS	2054240	2054377	1.0	-	0	ID=g6296.t1.CDS9;Parent=g6296.t1
HiC_scaffold_15	AUGUSTUS	CDS	2054240	2054377	1.0	-	0	ID=g6296.t2.CDS8;Parent=g6296.t2
HiC_scaffold_15	gmst	CDS	2054240	2054377	177.762924	-	0	ID=g6296.t4.CDS8;Parent=g6296.t4
HiC_scaffold_15	gmst	exon	2054240	2054377	177.762924	-	0	ID=g6296.t4.exon8;Parent=g6296.t4
HiC_scaffold_15	AUGUSTUS	intron	2054378	2055638	1.0	-	.	ID=g6296.t1.intron9;Parent=g6296.t1
HiC_scaffold_15	AUGUSTUS	intron	2054378	2055638	1.0	-	.	ID=g6296.t2.intron8;Parent=g6296.t2
HiC_scaffold_15	gmst	intron	2054378	2055638	177.762924	-	0	ID=g6296.t4.intron8;Parent=g6296.t4
HiC_scaffold_15	AUGUSTUS	exon	2055639	2055842	.	-	.	ID=g6296.t1.exon10;Parent=g6296.t1
HiC_scaffold_15	AUGUSTUS	exon	2055639	2055842	.	-	.	ID=g6296.t2.exon9;Parent=g6296.t2
HiC_scaffold_15	AUGUSTUS	CDS	2055639	2055842	1.0	-	0	ID=g6296.t1.CDS10;Parent=g6296.t1
HiC_scaffold_15	AUGUSTUS	CDS	2055639	2055842	1.0	-	0	ID=g6296.t2.CDS9;Parent=g6296.t2
HiC_scaffold_15	gmst	CDS	2055639	2055842	163.758445	-	0	ID=g6296.t3.CDS10;Parent=g6296.t3
HiC_scaffold_15	gmst	exon	2055639	2055842	163.758445	-	0	ID=g6296.t3.exon10;Parent=g6296.t3
HiC_scaffold_15	gmst	CDS	2055639	2055842	177.762924	-	0	ID=g6296.t4.CDS9;Parent=g6296.t4
HiC_scaffold_15	gmst	exon	2055639	2055842	177.762924	-	0	ID=g6296.t4.exon9;Parent=g6296.t4
HiC_scaffold_15	AUGUSTUS	intron	2055843	2056428	1.0	-	.	ID=g6296.t1.intron10;Parent=g6296.t1
HiC_scaffold_15	AUGUSTUS	intron	2055843	2056428	1.0	-	.	ID=g6296.t2.intron9;Parent=g6296.t2
HiC_scaffold_15	gmst	intron	2055843	2056428	163.758445	-	0	ID=g6296.t3.intron10;Parent=g6296.t3
HiC_scaffold_15	gmst	intron	2055843	2056428	177.762924	-	0	ID=g6296.t4.intron9;Parent=g6296.t4
HiC_scaffold_15	AUGUSTUS	exon	2056429	2056482	.	-	.	ID=g6296.t1.exon11;Parent=g6296.t1
HiC_scaffold_15	AUGUSTUS	exon	2056429	2056482	.	-	.	ID=g6296.t2.exon10;Parent=g6296.t2
HiC_scaffold_15	AUGUSTUS	CDS	2056429	2056482	1.0	-	0	ID=g6296.t1.CDS11;Parent=g6296.t1
HiC_scaffold_15	AUGUSTUS	CDS	2056429	2056482	1.0	-	0	ID=g6296.t2.CDS10;Parent=g6296.t2
HiC_scaffold_15	gmst	CDS	2056429	2056482	163.758445	-	0	ID=g6296.t3.CDS11;Parent=g6296.t3
HiC_scaffold_15	gmst	exon	2056429	2056482	163.758445	-	0	ID=g6296.t3.exon11;Parent=g6296.t3
HiC_scaffold_15	gmst	CDS	2056429	2056482	177.762924	-	0	ID=g6296.t4.CDS10;Parent=g6296.t4
HiC_scaffold_15	gmst	exon	2056429	2056482	177.762924	-	0	ID=g6296.t4.exon10;Parent=g6296.t4
HiC_scaffold_15	AUGUSTUS	start_codon	2056480	2056482	.	-	0	ID=g6296.t1.start1;Parent=g6296.t1
HiC_scaffold_15	AUGUSTUS	start_codon	2056480	2056482	.	-	0	ID=g6296.t2.start1;Parent=g6296.t2
HiC_scaffold_15	gmst	start_codon	2056480	2056482	163.758445	-	0	ID=g6296.t3.start1;Parent=g6296.t3
HiC_scaffold_15	gmst	start_codon	2056480	2056482	177.762924	-	0	ID=g6296.t4.start1;Parent=g6296.t4
HiC_scaffold_15	AUGUSTUS	stop_codon	2093491	2093493	.	-	0	ID=g6297.t1.stop1;Parent=g6297.t1
HiC_scaffold_15	AUGUSTUS	exon	2093491	2093604	.	-	.	ID=g6297.t1.exon1;Parent=g6297.t1
HiC_scaffold_15	AUGUSTUS	CDS	2093491	2093604	1.0	-	0	ID=g6297.t1.CDS1;Parent=g6297.t1
HiC_scaffold_15	AUGUSTUS	gene	2093491	2126609	.	-	.	ID=g6297
HiC_scaffold_15	AUGUSTUS	mRNA	2093491	2126609	1.0	-	.	ID=g6297.t1;Parent=g6297;em_target=9668.ENSMPUP00000004182;em_score=3429.2;em_evalue=0.0;em_tcov=.;em_OGs=COG5261@1|root,KOG2128@2759|Eukaryota,38DQ7@33154|Opisthokonta,3BARX@33208|Metazoa,3CU95@33213|Bilateria,4891F@7711|Chordata,4916V@7742|Vertebrata,3JDFM@40674|Mammalia,3ERF7@33554|Carnivora;em_COG_cat=Z;em_desc=IQ motif containing GTPase activating protein 3;em_max_annot_lvl=33208|Metazoa;em_Preferred_name=IQGAP3;em_KEGG_ko=ko:K05767,ko:K16848;em_KEGG_Pathway=ko04520,ko04810,ko05205,map04520,map04810,map05205;em_BRITE=ko00000,ko00001,ko04147,ko04812;em_PFAMs=CH,IQ,RasGAP,RasGAP_C;em_GOs=GO:0003674,GO:0005488,GO:0005515,GO:0005516,GO:0005575,GO:0005622,GO:0005623,GO:0005737,GO:0005829,GO:0008092,GO:0017022,GO:0032027,GO:0044424,GO:0044444,GO:0044464,GO:0070853,GO:0070856
HiC_scaffold_15	AUGUSTUS	intron	2093605	2094358	1.0	-	.	ID=g6297.t1.intron1;Parent=g6297.t1
HiC_scaffold_15	AUGUSTUS	exon	2094359	2094467	.	-	.	ID=g6297.t1.exon2;Parent=g6297.t1
HiC_scaffold_15	AUGUSTUS	CDS	2094359	2094467	1.0	-	1	ID=g6297.t1.CDS2;Parent=g6297.t1
HiC_scaffold_15	AUGUSTUS	intron	2094468	2094823	1.0	-	.	ID=g6297.t1.intron2;Parent=g6297.t1
HiC_scaffold_15	AUGUSTUS	exon	2094824	2094925	.	-	.	ID=g6297.t1.exon3;Parent=g6297.t1
HiC_scaffold_15	AUGUSTUS	CDS	2094824	2094925	1.0	-	1	ID=g6297.t1.CDS3;Parent=g6297.t1
HiC_scaffold_15	AUGUSTUS	intron	2094926	2095357	1.0	-	.	ID=g6297.t1.intron3;Parent=g6297.t1
HiC_scaffold_15	AUGUSTUS	exon	2095358	2095524	.	-	.	ID=g6297.t1.exon4;Parent=g6297.t1
HiC_scaffold_15	AUGUSTUS	CDS	2095358	2095524	1.0	-	0	ID=g6297.t1.CDS4;Parent=g6297.t1
HiC_scaffold_15	AUGUSTUS	intron	2095525	2095939	1.0	-	.	ID=g6297.t1.intron4;Parent=g6297.t1
HiC_scaffold_15	AUGUSTUS	exon	2095940	2096152	.	-	.	ID=g6297.t1.exon5;Parent=g6297.t1
HiC_scaffold_15	AUGUSTUS	CDS	2095940	2096152	1.0	-	0	ID=g6297.t1.CDS5;Parent=g6297.t1
HiC_scaffold_15	AUGUSTUS	intron	2096153	2096659	1.0	-	.	ID=g6297.t1.intron5;Parent=g6297.t1
HiC_scaffold_15	AUGUSTUS	exon	2096660	2096747	.	-	.	ID=g6297.t1.exon6;Parent=g6297.t1
HiC_scaffold_15	AUGUSTUS	CDS	2096660	2096747	1.0	-	1	ID=g6297.t1.CDS6;Parent=g6297.t1
HiC_scaffold_15	AUGUSTUS	intron	2096748	2097612	1.0	-	.	ID=g6297.t1.intron6;Parent=g6297.t1
HiC_scaffold_15	AUGUSTUS	exon	2097613	2097739	.	-	.	ID=g6297.t1.exon7;Parent=g6297.t1
HiC_scaffold_15	AUGUSTUS	CDS	2097613	2097739	1.0	-	2	ID=g6297.t1.CDS7;Parent=g6297.t1
HiC_scaffold_15	AUGUSTUS	intron	2097740	2098200	1.0	-	.	ID=g6297.t1.intron7;Parent=g6297.t1
HiC_scaffold_15	AUGUSTUS	exon	2098201	2098303	.	-	.	ID=g6297.t1.exon8;Parent=g6297.t1
HiC_scaffold_15	AUGUSTUS	CDS	2098201	2098303	1.0	-	0	ID=g6297.t1.CDS8;Parent=g6297.t1
HiC_scaffold_15	AUGUSTUS	intron	2098304	2098398	1.0	-	.	ID=g6297.t1.intron8;Parent=g6297.t1
HiC_scaffold_15	AUGUSTUS	exon	2098399	2098531	.	-	.	ID=g6297.t1.exon9;Parent=g6297.t1
HiC_scaffold_15	AUGUSTUS	CDS	2098399	2098531	1.0	-	1	ID=g6297.t1.CDS9;Parent=g6297.t1
HiC_scaffold_15	AUGUSTUS	intron	2098532	2098793	1.0	-	.	ID=g6297.t1.intron9;Parent=g6297.t1
HiC_scaffold_15	AUGUSTUS	exon	2098794	2099026	.	-	.	ID=g6297.t1.exon10;Parent=g6297.t1
HiC_scaffold_15	AUGUSTUS	CDS	2098794	2099026	1.0	-	0	ID=g6297.t1.CDS10;Parent=g6297.t1
HiC_scaffold_15	AUGUSTUS	intron	2099027	2099397	1.0	-	.	ID=g6297.t1.intron10;Parent=g6297.t1
HiC_scaffold_15	AUGUSTUS	exon	2099398	2099482	.	-	.	ID=g6297.t1.exon11;Parent=g6297.t1
HiC_scaffold_15	AUGUSTUS	CDS	2099398	2099482	1.0	-	1	ID=g6297.t1.CDS11;Parent=g6297.t1
HiC_scaffold_15	AUGUSTUS	intron	2099483	2100106	1.0	-	.	ID=g6297.t1.intron11;Parent=g6297.t1
HiC_scaffold_15	AUGUSTUS	exon	2100107	2100247	.	-	.	ID=g6297.t1.exon12;Parent=g6297.t1
HiC_scaffold_15	AUGUSTUS	CDS	2100107	2100247	1.0	-	1	ID=g6297.t1.CDS12;Parent=g6297.t1
HiC_scaffold_15	AUGUSTUS	intron	2100248	2100977	1.0	-	.	ID=g6297.t1.intron12;Parent=g6297.t1
HiC_scaffold_15	AUGUSTUS	exon	2100978	2101202	.	-	.	ID=g6297.t1.exon13;Parent=g6297.t1
HiC_scaffold_15	AUGUSTUS	CDS	2100978	2101202	1.0	-	1	ID=g6297.t1.CDS13;Parent=g6297.t1
HiC_scaffold_15	AUGUSTUS	intron	2101203	2101538	1.0	-	.	ID=g6297.t1.intron13;Parent=g6297.t1
HiC_scaffold_15	AUGUSTUS	exon	2101539	2101702	.	-	.	ID=g6297.t1.exon14;Parent=g6297.t1
HiC_scaffold_15	AUGUSTUS	CDS	2101539	2101702	1.0	-	0	ID=g6297.t1.CDS14;Parent=g6297.t1
HiC_scaffold_15	AUGUSTUS	intron	2101703	2101907	1.0	-	.	ID=g6297.t1.intron14;Parent=g6297.t1
HiC_scaffold_15	AUGUSTUS	exon	2101908	2102060	.	-	.	ID=g6297.t1.exon15;Parent=g6297.t1
HiC_scaffold_15	AUGUSTUS	CDS	2101908	2102060	1.0	-	0	ID=g6297.t1.CDS15;Parent=g6297.t1
HiC_scaffold_15	AUGUSTUS	intron	2102061	2102566	1.0	-	.	ID=g6297.t1.intron15;Parent=g6297.t1
HiC_scaffold_15	AUGUSTUS	exon	2102567	2102775	.	-	.	ID=g6297.t1.exon16;Parent=g6297.t1
HiC_scaffold_15	AUGUSTUS	CDS	2102567	2102775	1.0	-	2	ID=g6297.t1.CDS16;Parent=g6297.t1
HiC_scaffold_15	AUGUSTUS	intron	2102776	2104029	1.0	-	.	ID=g6297.t1.intron16;Parent=g6297.t1
HiC_scaffold_15	AUGUSTUS	exon	2104030	2104099	.	-	.	ID=g6297.t1.exon17;Parent=g6297.t1
HiC_scaffold_15	AUGUSTUS	CDS	2104030	2104099	1.0	-	0	ID=g6297.t1.CDS17;Parent=g6297.t1
HiC_scaffold_15	AUGUSTUS	intron	2104100	2104198	1.0	-	.	ID=g6297.t1.intron17;Parent=g6297.t1
HiC_scaffold_15	AUGUSTUS	exon	2104199	2104270	.	-	.	ID=g6297.t1.exon18;Parent=g6297.t1
HiC_scaffold_15	AUGUSTUS	CDS	2104199	2104270	1.0	-	0	ID=g6297.t1.CDS18;Parent=g6297.t1
HiC_scaffold_15	AUGUSTUS	intron	2104271	2104438	1.0	-	.	ID=g6297.t1.intron18;Parent=g6297.t1
HiC_scaffold_15	AUGUSTUS	exon	2104439	2104522	.	-	.	ID=g6297.t1.exon19;Parent=g6297.t1
HiC_scaffold_15	AUGUSTUS	CDS	2104439	2104522	1.0	-	0	ID=g6297.t1.CDS19;Parent=g6297.t1
HiC_scaffold_15	AUGUSTUS	intron	2104523	2107197	1.0	-	.	ID=g6297.t1.intron19;Parent=g6297.t1
HiC_scaffold_15	AUGUSTUS	exon	2107198	2107368	.	-	.	ID=g6297.t1.exon20;Parent=g6297.t1
HiC_scaffold_15	AUGUSTUS	CDS	2107198	2107368	1.0	-	0	ID=g6297.t1.CDS20;Parent=g6297.t1
HiC_scaffold_15	AUGUSTUS	intron	2107369	2107451	1.0	-	.	ID=g6297.t1.intron20;Parent=g6297.t1
HiC_scaffold_15	AUGUSTUS	exon	2107452	2107591	.	-	.	ID=g6297.t1.exon21;Parent=g6297.t1
HiC_scaffold_15	AUGUSTUS	CDS	2107452	2107591	1.0	-	2	ID=g6297.t1.CDS21;Parent=g6297.t1
HiC_scaffold_15	AUGUSTUS	intron	2107592	2107680	1.0	-	.	ID=g6297.t1.intron21;Parent=g6297.t1
HiC_scaffold_15	AUGUSTUS	exon	2107681	2107848	.	-	.	ID=g6297.t1.exon22;Parent=g6297.t1
HiC_scaffold_15	AUGUSTUS	CDS	2107681	2107848	1.0	-	2	ID=g6297.t1.CDS22;Parent=g6297.t1
HiC_scaffold_15	AUGUSTUS	intron	2107849	2108663	1.0	-	.	ID=g6297.t1.intron22;Parent=g6297.t1
HiC_scaffold_15	AUGUSTUS	exon	2108664	2108754	.	-	.	ID=g6297.t1.exon23;Parent=g6297.t1
HiC_scaffold_15	AUGUSTUS	CDS	2108664	2108754	1.0	-	0	ID=g6297.t1.CDS23;Parent=g6297.t1
HiC_scaffold_15	AUGUSTUS	intron	2108755	2110222	1.0	-	.	ID=g6297.t1.intron23;Parent=g6297.t1
HiC_scaffold_15	AUGUSTUS	exon	2110223	2110386	.	-	.	ID=g6297.t1.exon24;Parent=g6297.t1
HiC_scaffold_15	AUGUSTUS	CDS	2110223	2110386	1.0	-	2	ID=g6297.t1.CDS24;Parent=g6297.t1
HiC_scaffold_15	AUGUSTUS	intron	2110387	2110488	1.0	-	.	ID=g6297.t1.intron24;Parent=g6297.t1
HiC_scaffold_15	AUGUSTUS	exon	2110489	2110604	.	-	.	ID=g6297.t1.exon25;Parent=g6297.t1
HiC_scaffold_15	AUGUSTUS	CDS	2110489	2110604	1.0	-	1	ID=g6297.t1.CDS25;Parent=g6297.t1
HiC_scaffold_15	AUGUSTUS	intron	2110605	2111753	1.0	-	.	ID=g6297.t1.intron25;Parent=g6297.t1
HiC_scaffold_15	AUGUSTUS	exon	2111754	2111911	.	-	.	ID=g6297.t1.exon26;Parent=g6297.t1
HiC_scaffold_15	AUGUSTUS	CDS	2111754	2111911	1.0	-	0	ID=g6297.t1.CDS26;Parent=g6297.t1
HiC_scaffold_15	AUGUSTUS	intron	2111912	2113174	1.0	-	.	ID=g6297.t1.intron26;Parent=g6297.t1
HiC_scaffold_15	AUGUSTUS	exon	2113175	2113338	.	-	.	ID=g6297.t1.exon27;Parent=g6297.t1
HiC_scaffold_15	AUGUSTUS	CDS	2113175	2113338	1.0	-	2	ID=g6297.t1.CDS27;Parent=g6297.t1
HiC_scaffold_15	AUGUSTUS	intron	2113339	2114890	1.0	-	.	ID=g6297.t1.intron27;Parent=g6297.t1
HiC_scaffold_15	AUGUSTUS	exon	2114891	2114978	.	-	.	ID=g6297.t1.exon28;Parent=g6297.t1
HiC_scaffold_15	AUGUSTUS	CDS	2114891	2114978	1.0	-	0	ID=g6297.t1.CDS28;Parent=g6297.t1
HiC_scaffold_15	AUGUSTUS	intron	2114979	2115387	1.0	-	.	ID=g6297.t1.intron28;Parent=g6297.t1
HiC_scaffold_15	AUGUSTUS	exon	2115388	2115551	.	-	.	ID=g6297.t1.exon29;Parent=g6297.t1
HiC_scaffold_15	AUGUSTUS	CDS	2115388	2115551	1.0	-	2	ID=g6297.t1.CDS29;Parent=g6297.t1
HiC_scaffold_15	AUGUSTUS	intron	2115552	2116087	1.0	-	.	ID=g6297.t1.intron29;Parent=g6297.t1
HiC_scaffold_15	AUGUSTUS	exon	2116088	2116166	.	-	.	ID=g6297.t1.exon30;Parent=g6297.t1
HiC_scaffold_15	AUGUSTUS	CDS	2116088	2116166	1.0	-	0	ID=g6297.t1.CDS30;Parent=g6297.t1
HiC_scaffold_15	AUGUSTUS	intron	2116167	2116556	1.0	-	.	ID=g6297.t1.intron30;Parent=g6297.t1
HiC_scaffold_15	AUGUSTUS	exon	2116557	2116735	.	-	.	ID=g6297.t1.exon31;Parent=g6297.t1
HiC_scaffold_15	AUGUSTUS	CDS	2116557	2116735	1.0	-	2	ID=g6297.t1.CDS31;Parent=g6297.t1
HiC_scaffold_15	AUGUSTUS	intron	2116736	2116918	1.0	-	.	ID=g6297.t1.intron31;Parent=g6297.t1
HiC_scaffold_15	AUGUSTUS	exon	2116919	2117032	.	-	.	ID=g6297.t1.exon32;Parent=g6297.t1
HiC_scaffold_15	AUGUSTUS	CDS	2116919	2117032	1.0	-	2	ID=g6297.t1.CDS32;Parent=g6297.t1
HiC_scaffold_15	AUGUSTUS	intron	2117033	2117120	1.0	-	.	ID=g6297.t1.intron32;Parent=g6297.t1
HiC_scaffold_15	AUGUSTUS	exon	2117121	2117188	.	-	.	ID=g6297.t1.exon33;Parent=g6297.t1
HiC_scaffold_15	AUGUSTUS	CDS	2117121	2117188	1.0	-	1	ID=g6297.t1.CDS33;Parent=g6297.t1
HiC_scaffold_15	AUGUSTUS	intron	2117189	2118080	1.0	-	.	ID=g6297.t1.intron33;Parent=g6297.t1
HiC_scaffold_15	AUGUSTUS	exon	2118081	2118157	.	-	.	ID=g6297.t1.exon34;Parent=g6297.t1
HiC_scaffold_15	AUGUSTUS	CDS	2118081	2118157	1.0	-	0	ID=g6297.t1.CDS34;Parent=g6297.t1
HiC_scaffold_15	AUGUSTUS	intron	2118158	2119406	1.0	-	.	ID=g6297.t1.intron34;Parent=g6297.t1
HiC_scaffold_15	AUGUSTUS	exon	2119407	2119484	.	-	.	ID=g6297.t1.exon35;Parent=g6297.t1
HiC_scaffold_15	AUGUSTUS	CDS	2119407	2119484	1.0	-	0	ID=g6297.t1.CDS35;Parent=g6297.t1
HiC_scaffold_15	AUGUSTUS	intron	2119485	2120125	1.0	-	.	ID=g6297.t1.intron35;Parent=g6297.t1
HiC_scaffold_15	AUGUSTUS	exon	2120126	2120282	.	-	.	ID=g6297.t1.exon36;Parent=g6297.t1
HiC_scaffold_15	AUGUSTUS	CDS	2120126	2120282	1.0	-	1	ID=g6297.t1.CDS36;Parent=g6297.t1
HiC_scaffold_15	AUGUSTUS	intron	2120283	2124709	1.0	-	.	ID=g6297.t1.intron36;Parent=g6297.t1
HiC_scaffold_15	AUGUSTUS	exon	2124710	2124797	.	-	.	ID=g6297.t1.exon37;Parent=g6297.t1
HiC_scaffold_15	AUGUSTUS	CDS	2124710	2124797	1.0	-	2	ID=g6297.t1.CDS37;Parent=g6297.t1
HiC_scaffold_15	AUGUSTUS	intron	2124798	2126572	1.0	-	.	ID=g6297.t1.intron37;Parent=g6297.t1
HiC_scaffold_15	AUGUSTUS	exon	2126573	2126609	.	-	.	ID=g6297.t1.exon38;Parent=g6297.t1
HiC_scaffold_15	AUGUSTUS	CDS	2126573	2126609	1.0	-	0	ID=g6297.t1.CDS38;Parent=g6297.t1
HiC_scaffold_15	AUGUSTUS	start_codon	2126607	2126609	.	-	0	ID=g6297.t1.start1;Parent=g6297.t1
HiC_scaffold_15	GeneMark.hmm3	start_codon	2131279	2131281	.	+	0	ID=g6298.t1.start1;Parent=g6298.t1
HiC_scaffold_15	GeneMark.hmm3	CDS	2131279	2131987	.	+	0	ID=g6298.t1.CDS1;Parent=g6298.t1
HiC_scaffold_15	GeneMark.hmm3	exon	2131279	2131987	.	+	0	ID=g6298.t1.exon1;Parent=g6298.t1
HiC_scaffold_15	GeneMark.hmm3	gene	2131279	2133664	.	+	.	ID=g6298
HiC_scaffold_15	GeneMark.hmm3	mRNA	2131279	2133664	.	+	.	ID=g6298.t1;Parent=g6298;em_target=9668.ENSMPUP00000004150;em_score=857.0;em_evalue=6.6e-261;em_tcov=.;em_OGs=COG0457@1|root,KOG1124@2759|Eukaryota,38GWX@33154|Opisthokonta,3BJP9@33208|Metazoa,3D1BE@33213|Bilateria,4807K@7711|Chordata,4952U@7742|Vertebrata,3J8WZ@40674|Mammalia,3EIIR@33554|Carnivora;em_COG_cat=S;em_desc=tetratricopeptide repeat;em_max_annot_lvl=33208|Metazoa;em_Preferred_name=TTC24;em_PFAMs=TPR_10,TPR_12,TPR_16,TPR_2,TPR_4,TPR_7,TPR_8
HiC_scaffold_15	GeneMark.hmm3	intron	2131988	2132186	.	+	1	ID=g6298.t1.intron1;Parent=g6298.t1
HiC_scaffold_15	GeneMark.hmm3	CDS	2132187	2132390	.	+	2	ID=g6298.t1.CDS2;Parent=g6298.t1
HiC_scaffold_15	GeneMark.hmm3	exon	2132187	2132390	.	+	2	ID=g6298.t1.exon2;Parent=g6298.t1
HiC_scaffold_15	GeneMark.hmm3	intron	2132391	2132834	.	+	1	ID=g6298.t1.intron2;Parent=g6298.t1
HiC_scaffold_15	GeneMark.hmm3	CDS	2132835	2132963	.	+	2	ID=g6298.t1.CDS3;Parent=g6298.t1
HiC_scaffold_15	GeneMark.hmm3	exon	2132835	2132963	.	+	2	ID=g6298.t1.exon3;Parent=g6298.t1
HiC_scaffold_15	GeneMark.hmm3	intron	2132964	2133093	.	+	1	ID=g6298.t1.intron3;Parent=g6298.t1
HiC_scaffold_15	GeneMark.hmm3	CDS	2133094	2133206	.	+	2	ID=g6298.t1.CDS4;Parent=g6298.t1
HiC_scaffold_15	GeneMark.hmm3	exon	2133094	2133206	.	+	2	ID=g6298.t1.exon4;Parent=g6298.t1
HiC_scaffold_15	GeneMark.hmm3	intron	2133207	2133556	.	+	0	ID=g6298.t1.intron4;Parent=g6298.t1
HiC_scaffold_15	GeneMark.hmm3	CDS	2133557	2133664	.	+	0	ID=g6298.t1.CDS5;Parent=g6298.t1
HiC_scaffold_15	GeneMark.hmm3	exon	2133557	2133664	.	+	0	ID=g6298.t1.exon5;Parent=g6298.t1
HiC_scaffold_15	GeneMark.hmm3	stop_codon	2133662	2133664	.	+	0	ID=g6298.t1.stop1;Parent=g6298.t1
HiC_scaffold_15	gmst	stop_codon	2134211	2134213	32.875947	-	0	ID=g6299.t1.stop1;Parent=g6299.t1
HiC_scaffold_15	gmst	gene	2134211	2135002	.	-	.	ID=g6299
HiC_scaffold_15	gmst	mRNA	2134211	2135002	.	-	.	ID=g6299.t1;Parent=g6299
HiC_scaffold_15	gmst	CDS	2134211	2135002	32.875947	-	0	ID=g6299.t1.CDS1;Parent=g6299.t1
HiC_scaffold_15	gmst	exon	2134211	2135002	32.875947	-	0	ID=g6299.t1.exon1;Parent=g6299.t1
HiC_scaffold_15	gmst	start_codon	2135000	2135002	32.875947	-	0	ID=g6299.t1.start1;Parent=g6299.t1
HiC_scaffold_15	AUGUSTUS	start_codon	2139710	2139712	.	+	0	ID=g6300.t1.start1;Parent=g6300.t1
HiC_scaffold_15	AUGUSTUS	exon	2139710	2139909	.	+	.	ID=g6300.t1.exon1;Parent=g6300.t1
HiC_scaffold_15	AUGUSTUS	CDS	2139710	2139909	1.0	+	0	ID=g6300.t1.CDS1;Parent=g6300.t1
HiC_scaffold_15	AUGUSTUS	gene	2139710	2141852	.	+	.	ID=g6300
HiC_scaffold_15	AUGUSTUS	mRNA	2139710	2141852	1.0	+	.	ID=g6300.t1;Parent=g6300;em_target=9707.XP_004402962.1;em_score=634.6;em_evalue=9.5e-194;em_tcov=.;em_OGs=COG0062@1|root,KOG2585@2759|Eukaryota,38ZZ7@33154|Opisthokonta,3BBDJ@33208|Metazoa,3CUM0@33213|Bilateria,486FG@7711|Chordata,494BY@7742|Vertebrata,3J1PP@40674|Mammalia,3EIM2@33554|Carnivora;em_COG_cat=G;em_desc=Catalyzes the epimerization of the S- and R-forms of NAD(P)HX, a damaged form of NAD(P)H that is a result of enzymatic or heat-dependent hydration. This is a prerequisite for the S- specific NAD(P)H-hydrate dehydratase to allow the repair of both epimers of NAD(P)HX;em_max_annot_lvl=33208|Metazoa;em_Preferred_name=APOA1BP;em_EC=5.1.99.6;em_KEGG_ko=ko:K17759;em_BRITE=ko00000,ko01000;em_PFAMs=YjeF_N;em_GOs=GO:0003674,GO:0003824,GO:0005488,GO:0005515,GO:0005575,GO:0005576,GO:0005615,GO:0005622,GO:0005623,GO:0005634,GO:0005654,GO:0005737,GO:0005739,GO:0005759,GO:0005829,GO:0005929,GO:0006139,GO:0006725,GO:0006732,GO:0006733,GO:0006734,GO:0006739,GO:0006753,GO:0006793,GO:0006796,GO:0006807,GO:0008150,GO:0008152,GO:0009058,GO:0009108,GO:0009117,GO:0009165,GO:0009435,GO:0009987,GO:0016043,GO:0016853,GO:0016854,GO:0018130,GO:0019359,GO:0019362,GO:0019363,GO:0019438,GO:0019637,GO:0019674,GO:0022607,GO:0031974,GO:0031981,GO:0034356,GO:0034641,GO:0034654,GO:0042802,GO:0042803,GO:0042995,GO:0043226,GO:0043227,GO:0043229,GO:0043231,GO:0043233,GO:0043933,GO:0044085,GO:0044237,GO:0044238,GO:0044249,GO:0044271,GO:0044281,GO:0044297,GO:0044421,GO:0044422,GO:0044424,GO:0044428,GO:0044429,GO:0044444,GO:0044446,GO:0044464,GO:0046483,GO:0046496,GO:0046983,GO:0051186,GO:0051188,GO:0051259,GO:0051260,GO:0051262,GO:0051289,GO:0052856,GO:0052857,GO:0055086,GO:0065003,GO:0070013,GO:0071704,GO:0071840,GO:0072524,GO:0072525,GO:0090407,GO:0120025,GO:1901293,GO:1901360,GO:1901362,GO:1901564,GO:1901566,GO:1901576
HiC_scaffold_15	AUGUSTUS	intron	2139910	2139999	1.0	+	.	ID=g6300.t1.intron1;Parent=g6300.t1
HiC_scaffold_15	AUGUSTUS	exon	2140000	2140108	.	+	.	ID=g6300.t1.exon2;Parent=g6300.t1
HiC_scaffold_15	AUGUSTUS	CDS	2140000	2140108	1.0	+	1	ID=g6300.t1.CDS2;Parent=g6300.t1
HiC_scaffold_15	AUGUSTUS	intron	2140109	2140204	1.0	+	.	ID=g6300.t1.intron2;Parent=g6300.t1
HiC_scaffold_15	AUGUSTUS	exon	2140205	2140315	.	+	.	ID=g6300.t1.exon3;Parent=g6300.t1
HiC_scaffold_15	AUGUSTUS	CDS	2140205	2140315	1.0	+	0	ID=g6300.t1.CDS3;Parent=g6300.t1
HiC_scaffold_15	AUGUSTUS	intron	2140316	2140391	1.0	+	.	ID=g6300.t1.intron3;Parent=g6300.t1
HiC_scaffold_15	AUGUSTUS	exon	2140392	2140505	.	+	.	ID=g6300.t1.exon4;Parent=g6300.t1
HiC_scaffold_15	AUGUSTUS	CDS	2140392	2140505	1.0	+	0	ID=g6300.t1.CDS4;Parent=g6300.t1
HiC_scaffold_15	AUGUSTUS	intron	2140506	2141142	1.0	+	.	ID=g6300.t1.intron4;Parent=g6300.t1
HiC_scaffold_15	AUGUSTUS	exon	2141143	2141290	.	+	.	ID=g6300.t1.exon5;Parent=g6300.t1
HiC_scaffold_15	AUGUSTUS	CDS	2141143	2141290	1.0	+	0	ID=g6300.t1.CDS5;Parent=g6300.t1
HiC_scaffold_15	AUGUSTUS	intron	2141291	2141649	1.0	+	.	ID=g6300.t1.intron5;Parent=g6300.t1
HiC_scaffold_15	AUGUSTUS	exon	2141650	2141852	.	+	.	ID=g6300.t1.exon6;Parent=g6300.t1
HiC_scaffold_15	AUGUSTUS	CDS	2141650	2141852	1.0	+	2	ID=g6300.t1.CDS6;Parent=g6300.t1
HiC_scaffold_15	AUGUSTUS	stop_codon	2141850	2141852	.	+	0	ID=g6300.t1.stop1;Parent=g6300.t1
HiC_scaffold_15	AUGUSTUS	stop_codon	2142516	2142518	.	-	0	ID=g6301.t1.stop1;Parent=g6301.t1
HiC_scaffold_15	AUGUSTUS	exon	2142516	2143356	.	-	.	ID=g6301.t1.exon1;Parent=g6301.t1
HiC_scaffold_15	AUGUSTUS	CDS	2142516	2143356	1.0	-	1	ID=g6301.t1.CDS1;Parent=g6301.t1
HiC_scaffold_15	AUGUSTUS	gene	2142516	2146143	.	-	.	ID=g6301
HiC_scaffold_15	AUGUSTUS	mRNA	2142516	2146143	1.0	-	.	ID=g6301.t1;Parent=g6301;em_target=9668.ENSMPUP00000004102;em_score=749.0;em_evalue=5.9e-228;em_tcov=.;em_OGs=KOG2809@1|root,KOG2809@2759|Eukaryota,39X46@33154|Opisthokonta,3BG0A@33208|Metazoa,3CTUV@33213|Bilateria,482NX@7711|Chordata,48YZS@7742|Vertebrata,3J3AF@40674|Mammalia,3ERSV@33554|Carnivora;em_COG_cat=AD;em_desc=G patch domain containing 4;em_max_annot_lvl=33208|Metazoa;em_Preferred_name=GPATCH4;em_PFAMs=G-patch;em_GOs=GO:0002244,GO:0002376,GO:0002520,GO:0007275,GO:0008150,GO:0009987,GO:0030097,GO:0030154,GO:0032501,GO:0032502,GO:0048513,GO:0048534,GO:0048731,GO:0048856,GO:0048869
HiC_scaffold_15	AUGUSTUS	intron	2143357	2143553	1.0	-	.	ID=g6301.t1.intron1;Parent=g6301.t1
HiC_scaffold_15	AUGUSTUS	exon	2143554	2143604	.	-	.	ID=g6301.t1.exon2;Parent=g6301.t1
HiC_scaffold_15	AUGUSTUS	CDS	2143554	2143604	1.0	-	1	ID=g6301.t1.CDS2;Parent=g6301.t1
HiC_scaffold_15	AUGUSTUS	intron	2143605	2143829	1.0	-	.	ID=g6301.t1.intron2;Parent=g6301.t1
HiC_scaffold_15	AUGUSTUS	exon	2143830	2143921	.	-	.	ID=g6301.t1.exon3;Parent=g6301.t1
HiC_scaffold_15	AUGUSTUS	CDS	2143830	2143921	1.0	-	0	ID=g6301.t1.CDS3;Parent=g6301.t1
HiC_scaffold_15	AUGUSTUS	intron	2143922	2145169	1.0	-	.	ID=g6301.t1.intron3;Parent=g6301.t1
HiC_scaffold_15	AUGUSTUS	exon	2145170	2145256	.	-	.	ID=g6301.t1.exon4;Parent=g6301.t1
HiC_scaffold_15	AUGUSTUS	CDS	2145170	2145256	1.0	-	0	ID=g6301.t1.CDS4;Parent=g6301.t1
HiC_scaffold_15	AUGUSTUS	intron	2145257	2145356	1.0	-	.	ID=g6301.t1.intron4;Parent=g6301.t1
HiC_scaffold_15	AUGUSTUS	exon	2145357	2145449	.	-	.	ID=g6301.t1.exon5;Parent=g6301.t1
HiC_scaffold_15	AUGUSTUS	CDS	2145357	2145449	1.0	-	0	ID=g6301.t1.CDS5;Parent=g6301.t1
HiC_scaffold_15	AUGUSTUS	intron	2145450	2145551	1.0	-	.	ID=g6301.t1.intron5;Parent=g6301.t1
HiC_scaffold_15	AUGUSTUS	exon	2145552	2145625	.	-	.	ID=g6301.t1.exon6;Parent=g6301.t1
HiC_scaffold_15	AUGUSTUS	CDS	2145552	2145625	1.0	-	2	ID=g6301.t1.CDS6;Parent=g6301.t1
HiC_scaffold_15	AUGUSTUS	intron	2145626	2146064	1.0	-	.	ID=g6301.t1.intron6;Parent=g6301.t1
HiC_scaffold_15	AUGUSTUS	exon	2146065	2146143	.	-	.	ID=g6301.t1.exon7;Parent=g6301.t1
HiC_scaffold_15	AUGUSTUS	CDS	2146065	2146143	1.0	-	0	ID=g6301.t1.CDS7;Parent=g6301.t1
HiC_scaffold_15	AUGUSTUS	start_codon	2146141	2146143	.	-	0	ID=g6301.t1.start1;Parent=g6301.t1
HiC_scaffold_15	AUGUSTUS	start_codon	2159633	2159635	.	+	0	ID=g6302.t1.start1;Parent=g6302.t1
HiC_scaffold_15	AUGUSTUS	exon	2159633	2159720	.	+	.	ID=g6302.t1.exon1;Parent=g6302.t1
HiC_scaffold_15	AUGUSTUS	CDS	2159633	2159720	1.0	+	0	ID=g6302.t1.CDS1;Parent=g6302.t1
HiC_scaffold_15	AUGUSTUS	gene	2159633	2161435	.	+	.	ID=g6302
HiC_scaffold_15	AUGUSTUS	mRNA	2159633	2161435	1.0	+	.	ID=g6302.t1;Parent=g6302;em_target=9668.ENSMPUP00000004097;em_score=801.6;em_evalue=2.8e-244;em_tcov=.;em_OGs=28IZN@1|root,2QV1D@2759|Eukaryota,39579@33154|Opisthokonta,3BHTJ@33208|Metazoa,3CSY6@33213|Bilateria,486EH@7711|Chordata,491EJ@7742|Vertebrata,3J6PZ@40674|Mammalia,3EHQ1@33554|Carnivora;em_COG_cat=T;em_desc=Hyaluronan and proteoglycan link protein;em_max_annot_lvl=33208|Metazoa;em_KEGG_ko=ko:K06851;em_BRITE=ko00000,ko00536;em_PFAMs=V-set,Xlink;em_Preferred_name=HAPLN2;em_GOs=GO:0001501,GO:0001885,GO:0002064,GO:0003158,GO:0003674,GO:0005198,GO:0005201,GO:0005488,GO:0005539,GO:0005540,GO:0005575,GO:0005576,GO:0007275,GO:0007399,GO:0007417,GO:0007422,GO:0008065,GO:0008150,GO:0009888,GO:0009987,GO:0016043,GO:0022607,GO:0030154,GO:0030198,GO:0030855,GO:0031012,GO:0031406,GO:0032501,GO:0032502,GO:0036094,GO:0043062,GO:0043167,GO:0043168,GO:0043177,GO:0044085,GO:0044421,GO:0045446,GO:0048468,GO:0048731,GO:0048856,GO:0048869,GO:0060429,GO:0071840,GO:0085029,GO:0097367
HiC_scaffold_15	AUGUSTUS	intron	2159721	2159935	1.0	+	.	ID=g6302.t1.intron1;Parent=g6302.t1
HiC_scaffold_15	AUGUSTUS	exon	2159936	2160289	.	+	.	ID=g6302.t1.exon2;Parent=g6302.t1
HiC_scaffold_15	AUGUSTUS	CDS	2159936	2160289	1.0	+	2	ID=g6302.t1.CDS2;Parent=g6302.t1
HiC_scaffold_15	AUGUSTUS	intron	2160290	2160443	1.0	+	.	ID=g6302.t1.intron2;Parent=g6302.t1
HiC_scaffold_15	AUGUSTUS	exon	2160444	2160560	.	+	.	ID=g6302.t1.exon3;Parent=g6302.t1
HiC_scaffold_15	AUGUSTUS	CDS	2160444	2160560	1.0	+	2	ID=g6302.t1.CDS3;Parent=g6302.t1
HiC_scaffold_15	AUGUSTUS	intron	2160561	2160686	1.0	+	.	ID=g6302.t1.intron3;Parent=g6302.t1
HiC_scaffold_15	AUGUSTUS	exon	2160687	2160869	.	+	.	ID=g6302.t1.exon4;Parent=g6302.t1
HiC_scaffold_15	AUGUSTUS	CDS	2160687	2160869	1.0	+	2	ID=g6302.t1.CDS4;Parent=g6302.t1
HiC_scaffold_15	AUGUSTUS	intron	2160870	2161154	1.0	+	.	ID=g6302.t1.intron4;Parent=g6302.t1
HiC_scaffold_15	AUGUSTUS	exon	2161155	2161435	.	+	.	ID=g6302.t1.exon5;Parent=g6302.t1
HiC_scaffold_15	AUGUSTUS	CDS	2161155	2161435	1.0	+	2	ID=g6302.t1.CDS5;Parent=g6302.t1
HiC_scaffold_15	AUGUSTUS	stop_codon	2161433	2161435	.	+	0	ID=g6302.t1.stop1;Parent=g6302.t1
HiC_scaffold_15	AUGUSTUS	stop_codon	2162245	2162247	.	-	0	ID=g6303.t1.stop1;Parent=g6303.t1
HiC_scaffold_15	AUGUSTUS	gene	2162245	2163288	.	-	.	ID=g6303
HiC_scaffold_15	AUGUSTUS	exon	2162245	2163288	.	-	.	ID=g6303.t1.exon1;Parent=g6303.t1
HiC_scaffold_15	AUGUSTUS	mRNA	2162245	2163288	0.91	-	.	ID=g6303.t1;Parent=g6303
HiC_scaffold_15	AUGUSTUS	CDS	2162245	2163288	0.91	-	0	ID=g6303.t1.CDS1;Parent=g6303.t1
HiC_scaffold_15	AUGUSTUS	start_codon	2163286	2163288	.	-	0	ID=g6303.t1.start1;Parent=g6303.t1
HiC_scaffold_15	gmst	start_codon	2177332	2177334	247.227992	+	0	ID=g6304.t1.start1;Parent=g6304.t1
HiC_scaffold_15	gmst	CDS	2177332	2177422	247.227992	+	0	ID=g6304.t1.CDS1;Parent=g6304.t1
HiC_scaffold_15	gmst	exon	2177332	2177422	247.227992	+	0	ID=g6304.t1.exon1;Parent=g6304.t1
HiC_scaffold_15	gmst	gene	2177332	2189821	.	+	.	ID=g6304
HiC_scaffold_15	gmst	mRNA	2177332	2189821	.	+	.	ID=g6304.t1;Parent=g6304;em_target=9668.ENSMPUP00000004089;em_score=2049.8;em_evalue=0.0;em_tcov=.;em_OGs=KOG4297@1|root,KOG4297@2759|Eukaryota,39TWF@33154|Opisthokonta,3BFQ9@33208|Metazoa,3CX0X@33213|Bilateria,482D7@7711|Chordata,48UZ1@7742|Vertebrata,3JG57@40674|Mammalia,3EKX7@33554|Carnivora;em_COG_cat=T;em_desc=Brevican;em_max_annot_lvl=33208|Metazoa;em_Preferred_name=BCAN;em_KEGG_ko=ko:K06794,ko:K06795;em_BRITE=ko00000,ko00535,ko00536,ko04091,ko04516;em_PFAMs=EGF,Lectin_C,Sushi,V-set,Xlink;em_GOs=GO:0000323,GO:0001501,GO:0003674,GO:0005198,GO:0005201,GO:0005488,GO:0005539,GO:0005540,GO:0005575,GO:0005576,GO:0005615,GO:0005622,GO:0005623,GO:0005737,GO:0005764,GO:0005773,GO:0005775,GO:0005794,GO:0005796,GO:0006022,GO:0006023,GO:0006024,GO:0006026,GO:0006027,GO:0006029,GO:0006082,GO:0006790,GO:0006807,GO:0007275,GO:0007399,GO:0007417,GO:0007420,GO:0007591,GO:0007593,GO:0008150,GO:0008152,GO:0009056,GO:0009057,GO:0009058,GO:0009059,GO:0009100,GO:0009101,GO:0009987,GO:0010646,GO:0012505,GO:0016020,GO:0016043,GO:0016053,GO:0017144,GO:0019538,GO:0019752,GO:0021537,GO:0021543,GO:0021700,GO:0021761,GO:0021766,GO:0022404,GO:0023051,GO:0030166,GO:0030198,GO:0030203,GO:0030204,GO:0030205,GO:0030206,GO:0030207,GO:0030208,GO:0030246,GO:0030425,GO:0030900,GO:0031012,GO:0031224,GO:0031225,GO:0031406,GO:0031974,GO:0032501,GO:0032502,GO:0032787,GO:0034645,GO:0036094,GO:0036477,GO:0042303,GO:0042335,GO:0042995,GO:0043005,GO:0043062,GO:0043167,GO:0043168,GO:0043170,GO:0043177,GO:0043202,GO:0043226,GO:0043227,GO:0043229,GO:0043231,GO:0043233,GO:0043436,GO:0043473,GO:0044237,GO:0044238,GO:0044248,GO:0044249,GO:0044260,GO:0044272,GO:0044273,GO:0044281,GO:0044283,GO:0044421,GO:0044422,GO:0044424,GO:0044425,GO:0044431,GO:0044437,GO:0044444,GO:0044446,GO:0044463,GO:0044464,GO:0045202,GO:0046394,GO:0048066,GO:0048067,GO:0048085,GO:0048167,GO:0048168,GO:0048513,GO:0048731,GO:0048856,GO:0050650,GO:0050651,GO:0050654,GO:0050655,GO:0050789,GO:0050794,GO:0050804,GO:0060322,GO:0065007,GO:0065008,GO:0070013,GO:0071704,GO:0071840,GO:0072330,GO:0097367,GO:0097447,GO:0097458,GO:0099177,GO:0120025,GO:0120038,GO:1901135,GO:1901136,GO:1901137,GO:1901564,GO:1901565,GO:1901566,GO:1901575,GO:1901576,GO:1903510
HiC_scaffold_15	gmst	intron	2177423	2177998	247.227992	+	0	ID=g6304.t1.intron1;Parent=g6304.t1
HiC_scaffold_15	gmst	CDS	2177999	2178373	247.227992	+	2	ID=g6304.t1.CDS2;Parent=g6304.t1
HiC_scaffold_15	gmst	exon	2177999	2178373	247.227992	+	2	ID=g6304.t1.exon2;Parent=g6304.t1
HiC_scaffold_15	gmst	intron	2178374	2178697	247.227992	+	0	ID=g6304.t1.intron2;Parent=g6304.t1
HiC_scaffold_15	gmst	CDS	2178698	2178872	247.227992	+	2	ID=g6304.t1.CDS3;Parent=g6304.t1
HiC_scaffold_15	gmst	exon	2178698	2178872	247.227992	+	2	ID=g6304.t1.exon3;Parent=g6304.t1
HiC_scaffold_15	gmst	intron	2178873	2179128	247.227992	+	0	ID=g6304.t1.intron3;Parent=g6304.t1
HiC_scaffold_15	gmst	CDS	2179129	2179256	247.227992	+	1	ID=g6304.t1.CDS4;Parent=g6304.t1
HiC_scaffold_15	gmst	exon	2179129	2179256	247.227992	+	1	ID=g6304.t1.exon4;Parent=g6304.t1
HiC_scaffold_15	gmst	intron	2179257	2179707	247.227992	+	0	ID=g6304.t1.intron4;Parent=g6304.t1
HiC_scaffold_15	gmst	CDS	2179708	2180001	247.227992	+	2	ID=g6304.t1.CDS5;Parent=g6304.t1
HiC_scaffold_15	gmst	exon	2179708	2180001	247.227992	+	2	ID=g6304.t1.exon5;Parent=g6304.t1
HiC_scaffold_15	gmst	intron	2180002	2182335	247.227992	+	0	ID=g6304.t1.intron5;Parent=g6304.t1
HiC_scaffold_15	gmst	CDS	2182336	2182569	247.227992	+	2	ID=g6304.t1.CDS6;Parent=g6304.t1
HiC_scaffold_15	gmst	exon	2182336	2182569	247.227992	+	2	ID=g6304.t1.exon6;Parent=g6304.t1
HiC_scaffold_15	gmst	intron	2182570	2183065	247.227992	+	0	ID=g6304.t1.intron6;Parent=g6304.t1
HiC_scaffold_15	gmst	CDS	2183066	2183710	247.227992	+	2	ID=g6304.t1.CDS7;Parent=g6304.t1
HiC_scaffold_15	gmst	exon	2183066	2183710	247.227992	+	2	ID=g6304.t1.exon7;Parent=g6304.t1
HiC_scaffold_15	gmst	intron	2183711	2187012	247.227992	+	0	ID=g6304.t1.intron7;Parent=g6304.t1
HiC_scaffold_15	gmst	CDS	2187013	2187120	247.227992	+	2	ID=g6304.t1.CDS8;Parent=g6304.t1
HiC_scaffold_15	gmst	exon	2187013	2187120	247.227992	+	2	ID=g6304.t1.exon8;Parent=g6304.t1
HiC_scaffold_15	gmst	intron	2187121	2187689	247.227992	+	0	ID=g6304.t1.intron8;Parent=g6304.t1
HiC_scaffold_15	gmst	CDS	2187690	2187848	247.227992	+	2	ID=g6304.t1.CDS9;Parent=g6304.t1
HiC_scaffold_15	gmst	exon	2187690	2187848	247.227992	+	2	ID=g6304.t1.exon9;Parent=g6304.t1
HiC_scaffold_15	gmst	intron	2187849	2188404	247.227992	+	0	ID=g6304.t1.intron9;Parent=g6304.t1
HiC_scaffold_15	gmst	CDS	2188405	2188487	247.227992	+	2	ID=g6304.t1.CDS10;Parent=g6304.t1
HiC_scaffold_15	gmst	exon	2188405	2188487	247.227992	+	2	ID=g6304.t1.exon10;Parent=g6304.t1
HiC_scaffold_15	gmst	intron	2188488	2188802	247.227992	+	0	ID=g6304.t1.intron10;Parent=g6304.t1
HiC_scaffold_15	gmst	CDS	2188803	2188947	247.227992	+	0	ID=g6304.t1.CDS11;Parent=g6304.t1
HiC_scaffold_15	gmst	exon	2188803	2188947	247.227992	+	0	ID=g6304.t1.exon11;Parent=g6304.t1
HiC_scaffold_15	gmst	intron	2188948	2189229	247.227992	+	0	ID=g6304.t1.intron11;Parent=g6304.t1
HiC_scaffold_15	gmst	CDS	2189230	2189420	247.227992	+	2	ID=g6304.t1.CDS12;Parent=g6304.t1
HiC_scaffold_15	gmst	exon	2189230	2189420	247.227992	+	2	ID=g6304.t1.exon12;Parent=g6304.t1
HiC_scaffold_15	gmst	intron	2189421	2189713	247.227992	+	0	ID=g6304.t1.intron12;Parent=g6304.t1
HiC_scaffold_15	gmst	CDS	2189714	2189821	247.227992	+	0	ID=g6304.t1.CDS13;Parent=g6304.t1
HiC_scaffold_15	gmst	exon	2189714	2189821	247.227992	+	0	ID=g6304.t1.exon13;Parent=g6304.t1
HiC_scaffold_15	gmst	stop_codon	2189819	2189821	247.227992	+	0	ID=g6304.t1.stop1;Parent=g6304.t1
HiC_scaffold_15	AUGUSTUS	stop_codon	2197952	2197954	.	-	0	ID=g6305.t2.stop1;Parent=g6305.t2
HiC_scaffold_15	gmst	stop_codon	2197952	2197954	425.043126	-	0	ID=g6305.t1.stop1;Parent=g6305.t1
HiC_scaffold_15	AUGUSTUS	exon	2197952	2198909	.	-	.	ID=g6305.t2.exon1;Parent=g6305.t2
HiC_scaffold_15	AUGUSTUS	CDS	2197952	2198909	0.54	-	1	ID=g6305.t2.CDS1;Parent=g6305.t2
HiC_scaffold_15	gmst	CDS	2197952	2202471	425.043126	-	2	ID=g6305.t1.CDS1;Parent=g6305.t1
HiC_scaffold_15	gmst	exon	2197952	2202471	425.043126	-	2	ID=g6305.t1.exon1;Parent=g6305.t1
HiC_scaffold_15	gmst	gene	2197952	2206423	.	-	.	ID=g6305
HiC_scaffold_15	gmst	mRNA	2197952	2206423	.	-	.	ID=g6305.t1;Parent=g6305;em_target=9668.ENSMPUP00000004069;em_score=3068.4;em_evalue=0.0;em_tcov=.;em_OGs=28MB3@1|root,2RYFK@2759|Eukaryota,38H97@33154|Opisthokonta,3BKTN@33208|Metazoa,3CTCT@33213|Bilateria,48A8D@7711|Chordata,4974P@7742|Vertebrata,3JC7N@40674|Mammalia,3EFU5@33554|Carnivora;em_COG_cat=S;em_desc=Belongs to the intermediate filament family;em_max_annot_lvl=33208|Metazoa;em_Preferred_name=NES;em_KEGG_ko=ko:K07609;em_BRITE=ko00000,ko04812;em_PFAMs=Filament;em_GOs=GO:0000086,GO:0000278,GO:0000902,GO:0001654,GO:0001664,GO:0003674,GO:0005102,GO:0005126,GO:0005488,GO:0005515,GO:0005575,GO:0005622,GO:0005623,GO:0005737,GO:0005856,GO:0005882,GO:0007049,GO:0007275,GO:0007399,GO:0007417,GO:0007420,GO:0007423,GO:0008150,GO:0008283,GO:0008284,GO:0009314,GO:0009605,GO:0009628,GO:0009653,GO:0009790,GO:0009987,GO:0009991,GO:0010212,GO:0010638,GO:0010941,GO:0016043,GO:0019215,GO:0021545,GO:0021675,GO:0022008,GO:0022402,GO:0030030,GO:0030154,GO:0030182,GO:0030842,GO:0030844,GO:0031076,GO:0031667,GO:0031730,GO:0032091,GO:0032501,GO:0032502,GO:0032989,GO:0032990,GO:0033043,GO:0042127,GO:0042221,GO:0042379,GO:0042493,GO:0042981,GO:0043010,GO:0043066,GO:0043067,GO:0043069,GO:0043086,GO:0043226,GO:0043228,GO:0043229,GO:0043232,GO:0043243,GO:0043244,GO:0043393,GO:0043523,GO:0043524,GO:0044092,GO:0044422,GO:0044424,GO:0044430,GO:0044446,GO:0044464,GO:0044770,GO:0044772,GO:0044839,GO:0044877,GO:0045108,GO:0045111,GO:0048020,GO:0048513,GO:0048518,GO:0048519,GO:0048522,GO:0048523,GO:0048568,GO:0048699,GO:0048731,GO:0048856,GO:0048858,GO:0048869,GO:0050789,GO:0050790,GO:0050794,GO:0050896,GO:0051098,GO:0051100,GO:0051128,GO:0051130,GO:0051493,GO:0051495,GO:0060322,GO:0060548,GO:0065007,GO:0065009,GO:0071840,GO:0072089,GO:0099080,GO:0099081,GO:0099512,GO:0099513,GO:1901214,GO:1901215,GO:1901879,GO:1901881,GO:1903047,GO:2000177,GO:2000179
HiC_scaffold_15	AUGUSTUS	mRNA	2197952	2206423	.	-	.	ID=g6305.t2;Parent=g6305;em_target=9668.ENSMPUP00000004069;em_score=1450.8;em_evalue=0.0;em_tcov=.;em_OGs=28MB3@1|root,2RYFK@2759|Eukaryota,38H97@33154|Opisthokonta,3BKTN@33208|Metazoa,3CTCT@33213|Bilateria,48A8D@7711|Chordata,4974P@7742|Vertebrata,3JC7N@40674|Mammalia,3EFU5@33554|Carnivora;em_COG_cat=S;em_desc=Belongs to the intermediate filament family;em_max_annot_lvl=33208|Metazoa;em_Preferred_name=NES;em_KEGG_ko=ko:K07609;em_BRITE=ko00000,ko04812;em_PFAMs=Filament;em_GOs=GO:0000086,GO:0000278,GO:0000902,GO:0001654,GO:0001664,GO:0003674,GO:0005102,GO:0005126,GO:0005488,GO:0005515,GO:0005575,GO:0005622,GO:0005623,GO:0005737,GO:0005856,GO:0005882,GO:0007049,GO:0007275,GO:0007399,GO:0007417,GO:0007420,GO:0007423,GO:0008150,GO:0008283,GO:0008284,GO:0009314,GO:0009605,GO:0009628,GO:0009653,GO:0009790,GO:0009987,GO:0009991,GO:0010212,GO:0010638,GO:0010941,GO:0016043,GO:0019215,GO:0021545,GO:0021675,GO:0022008,GO:0022402,GO:0030030,GO:0030154,GO:0030182,GO:0030842,GO:0030844,GO:0031076,GO:0031667,GO:0031730,GO:0032091,GO:0032501,GO:0032502,GO:0032989,GO:0032990,GO:0033043,GO:0042127,GO:0042221,GO:0042379,GO:0042493,GO:0042981,GO:0043010,GO:0043066,GO:0043067,GO:0043069,GO:0043086,GO:0043226,GO:0043228,GO:0043229,GO:0043232,GO:0043243,GO:0043244,GO:0043393,GO:0043523,GO:0043524,GO:0044092,GO:0044422,GO:0044424,GO:0044430,GO:0044446,GO:0044464,GO:0044770,GO:0044772,GO:0044839,GO:0044877,GO:0045108,GO:0045111,GO:0048020,GO:0048513,GO:0048518,GO:0048519,GO:0048522,GO:0048523,GO:0048568,GO:0048699,GO:0048731,GO:0048856,GO:0048858,GO:0048869,GO:0050789,GO:0050790,GO:0050794,GO:0050896,GO:0051098,GO:0051100,GO:0051128,GO:0051130,GO:0051493,GO:0051495,GO:0060322,GO:0060548,GO:0065007,GO:0065009,GO:0071840,GO:0072089,GO:0099080,GO:0099081,GO:0099512,GO:0099513,GO:1901214,GO:1901215,GO:1901879,GO:1901881,GO:1903047,GO:2000177,GO:2000179
HiC_scaffold_15	AUGUSTUS	intron	2198910	2201705	0.51	-	.	ID=g6305.t2.intron1;Parent=g6305.t2
HiC_scaffold_15	AUGUSTUS	exon	2201706	2202471	.	-	.	ID=g6305.t2.exon2;Parent=g6305.t2
HiC_scaffold_15	AUGUSTUS	CDS	2201706	2202471	0.51	-	2	ID=g6305.t2.CDS2;Parent=g6305.t2
HiC_scaffold_15	AUGUSTUS	intron	2202472	2202724	1.0	-	.	ID=g6305.t2.intron2;Parent=g6305.t2
HiC_scaffold_15	gmst	intron	2202472	2202724	425.043126	-	0	ID=g6305.t1.intron1;Parent=g6305.t1
HiC_scaffold_15	AUGUSTUS	exon	2202725	2202798	.	-	.	ID=g6305.t2.exon3;Parent=g6305.t2
HiC_scaffold_15	AUGUSTUS	CDS	2202725	2202798	1.0	-	1	ID=g6305.t2.CDS3;Parent=g6305.t2
HiC_scaffold_15	gmst	CDS	2202725	2202798	425.043126	-	1	ID=g6305.t1.CDS2;Parent=g6305.t1
HiC_scaffold_15	gmst	exon	2202725	2202798	425.043126	-	1	ID=g6305.t1.exon2;Parent=g6305.t1
HiC_scaffold_15	AUGUSTUS	intron	2202799	2204487	1.0	-	.	ID=g6305.t2.intron3;Parent=g6305.t2
HiC_scaffold_15	gmst	intron	2202799	2204487	425.043126	-	0	ID=g6305.t1.intron2;Parent=g6305.t1
HiC_scaffold_15	AUGUSTUS	exon	2204488	2204612	.	-	.	ID=g6305.t2.exon4;Parent=g6305.t2
HiC_scaffold_15	AUGUSTUS	CDS	2204488	2204612	1.0	-	0	ID=g6305.t2.CDS4;Parent=g6305.t2
HiC_scaffold_15	gmst	CDS	2204488	2204612	425.043126	-	0	ID=g6305.t1.CDS3;Parent=g6305.t1
HiC_scaffold_15	gmst	exon	2204488	2204612	425.043126	-	0	ID=g6305.t1.exon3;Parent=g6305.t1
HiC_scaffold_15	AUGUSTUS	intron	2204613	2205643	1.0	-	.	ID=g6305.t2.intron4;Parent=g6305.t2
HiC_scaffold_15	gmst	intron	2204613	2205643	425.043126	-	0	ID=g6305.t1.intron3;Parent=g6305.t1
HiC_scaffold_15	AUGUSTUS	exon	2205644	2206423	.	-	.	ID=g6305.t2.exon5;Parent=g6305.t2
HiC_scaffold_15	AUGUSTUS	CDS	2205644	2206423	1.0	-	0	ID=g6305.t2.CDS5;Parent=g6305.t2
HiC_scaffold_15	gmst	CDS	2205644	2206423	425.043126	-	0	ID=g6305.t1.CDS4;Parent=g6305.t1
HiC_scaffold_15	gmst	exon	2205644	2206423	425.043126	-	0	ID=g6305.t1.exon4;Parent=g6305.t1
HiC_scaffold_15	AUGUSTUS	start_codon	2206421	2206423	.	-	0	ID=g6305.t2.start1;Parent=g6305.t2
HiC_scaffold_15	gmst	start_codon	2206421	2206423	425.043126	-	0	ID=g6305.t1.start1;Parent=g6305.t1
HiC_scaffold_15	AUGUSTUS	stop_codon	2220071	2220073	.	-	0	ID=g6306.t1.stop1;Parent=g6306.t1
HiC_scaffold_15	AUGUSTUS	exon	2220071	2220121	.	-	.	ID=g6306.t1.exon1;Parent=g6306.t1
HiC_scaffold_15	AUGUSTUS	CDS	2220071	2220121	1.0	-	0	ID=g6306.t1.CDS1;Parent=g6306.t1
HiC_scaffold_15	AUGUSTUS	gene	2220071	2223953	.	-	.	ID=g6306
HiC_scaffold_15	AUGUSTUS	mRNA	2220071	2223953	1.0	-	.	ID=g6306.t1;Parent=g6306;em_target=9668.ENSMPUP00000004036;em_score=301.3;em_evalue=2.3e-93;em_tcov=.;em_OGs=KOG4015@1|root,KOG4015@2759|Eukaryota,3A03S@33154|Opisthokonta,3BPGQ@33208|Metazoa,3D67Z@33213|Bilateria,48DYH@7711|Chordata,49ATR@7742|Vertebrata,3JGQY@40674|Mammalia,3EVA2@33554|Carnivora;em_COG_cat=I;em_desc=Cellular retinoic;em_max_annot_lvl=33208|Metazoa;em_Preferred_name=CRABP2;em_KEGG_ko=ko:K17289,ko:K17337;em_BRITE=ko00000,ko04147;em_PFAMs=Lipocalin;em_GOs=GO:0001523,GO:0001558,GO:0001972,GO:0002138,GO:0003674,GO:0005488,GO:0005501,GO:0005515,GO:0005575,GO:0005622,GO:0005623,GO:0005634,GO:0005654,GO:0005737,GO:0005783,GO:0005829,GO:0006082,GO:0006355,GO:0006629,GO:0006720,GO:0006721,GO:0006810,GO:0006869,GO:0007154,GO:0007165,GO:0007275,GO:0007399,GO:0008150,GO:0008152,GO:0008289,GO:0008299,GO:0008361,GO:0008544,GO:0008610,GO:0009058,GO:0009653,GO:0009790,GO:0009888,GO:0009889,GO:0009987,GO:0010468,GO:0010556,GO:0010720,GO:0010769,GO:0010770,GO:0010817,GO:0010876,GO:0010975,GO:0010976,GO:0012505,GO:0016043,GO:0016053,GO:0016101,GO:0016102,GO:0016114,GO:0019219,GO:0019222,GO:0019752,GO:0019840,GO:0022008,GO:0022603,GO:0022604,GO:0023052,GO:0030154,GO:0030307,GO:0030326,GO:0030332,GO:0031323,GO:0031326,GO:0031344,GO:0031346,GO:0031406,GO:0031974,GO:0031981,GO:0032501,GO:0032502,GO:0032535,GO:0032787,GO:0033036,GO:0033293,GO:0034754,GO:0035107,GO:0035108,GO:0035113,GO:0035115,GO:0035136,GO:0036094,GO:0040008,GO:0042445,GO:0042573,GO:0043167,GO:0043168,GO:0043177,GO:0043226,GO:0043227,GO:0043229,GO:0043231,GO:0043233,GO:0043436,GO:0044237,GO:0044238,GO:0044249,GO:0044255,GO:0044281,GO:0044283,GO:0044422,GO:0044424,GO:0044428,GO:0044444,GO:0044446,GO:0044464,GO:0045595,GO:0045597,GO:0045664,GO:0045666,GO:0045927,GO:0046394,GO:0048518,GO:0048522,GO:0048598,GO:0048638,GO:0048639,GO:0048670,GO:0048672,GO:0048699,GO:0048731,GO:0048736,GO:0048856,GO:0048869,GO:0050767,GO:0050769,GO:0050770,GO:0050772,GO:0050789,GO:0050793,GO:0050794,GO:0050896,GO:0051094,GO:0051128,GO:0051130,GO:0051171,GO:0051179,GO:0051234,GO:0051239,GO:0051240,GO:0051252,GO:0051716,GO:0051960,GO:0051962,GO:0060173,GO:0060255,GO:0060284,GO:0061387,GO:0065007,GO:0065008,GO:0070013,GO:0071702,GO:0071704,GO:0071840,GO:0072330,GO:0080090,GO:0090066,GO:0120035,GO:1901576,GO:1903506,GO:2000026,GO:2000112,GO:2001141
HiC_scaffold_15	AUGUSTUS	intron	2220122	2220508	1.0	-	.	ID=g6306.t1.intron1;Parent=g6306.t1
HiC_scaffold_15	AUGUSTUS	exon	2220509	2220625	.	-	.	ID=g6306.t1.exon2;Parent=g6306.t1
HiC_scaffold_15	AUGUSTUS	CDS	2220509	2220625	1.0	-	0	ID=g6306.t1.CDS2;Parent=g6306.t1
HiC_scaffold_15	AUGUSTUS	intron	2220626	2220775	1.0	-	.	ID=g6306.t1.intron2;Parent=g6306.t1
HiC_scaffold_15	AUGUSTUS	exon	2220776	2220954	.	-	.	ID=g6306.t1.exon3;Parent=g6306.t1
HiC_scaffold_15	AUGUSTUS	CDS	2220776	2220954	1.0	-	2	ID=g6306.t1.CDS3;Parent=g6306.t1
HiC_scaffold_15	AUGUSTUS	intron	2220955	2223883	1.0	-	.	ID=g6306.t1.intron3;Parent=g6306.t1
HiC_scaffold_15	AUGUSTUS	exon	2223884	2223953	.	-	.	ID=g6306.t1.exon4;Parent=g6306.t1
HiC_scaffold_15	AUGUSTUS	CDS	2223884	2223953	1.0	-	0	ID=g6306.t1.CDS4;Parent=g6306.t1
HiC_scaffold_15	AUGUSTUS	start_codon	2223951	2223953	.	-	0	ID=g6306.t1.start1;Parent=g6306.t1
HiC_scaffold_15	AUGUSTUS	stop_codon	2237297	2237299	.	-	0	ID=g6307.t1.stop1;Parent=g6307.t1
HiC_scaffold_15	AUGUSTUS	exon	2237297	2237410	.	-	.	ID=g6307.t1.exon1;Parent=g6307.t1
HiC_scaffold_15	AUGUSTUS	CDS	2237297	2237410	1.0	-	0	ID=g6307.t1.CDS1;Parent=g6307.t1
HiC_scaffold_15	AUGUSTUS	gene	2237297	2240791	.	-	.	ID=g6307
HiC_scaffold_15	AUGUSTUS	mRNA	2237297	2240791	1.0	-	.	ID=g6307.t1;Parent=g6307;em_target=9668.ENSMPUP00000004032;em_score=733.3;em_evalue=1.3e-223;em_tcov=.;em_OGs=COG0847@1|root,KOG2249@2759|Eukaryota,39KPX@33154|Opisthokonta,3BC22@33208|Metazoa,3CWNJ@33213|Bilateria,484HV@7711|Chordata,490CV@7742|Vertebrata,3JCVI@40674|Mammalia,3EK0Z@33554|Carnivora;em_COG_cat=L;em_desc=Interferon stimulated exonuclease gene;em_max_annot_lvl=33208|Metazoa;em_Preferred_name=ISG20L2;em_KEGG_ko=ko:K18329,ko:K18340;em_BRITE=ko00000,ko01000,ko03009,ko03400;em_PFAMs=RNase_T;em_GOs=GO:0000175,GO:0003674,GO:0003824,GO:0004518,GO:0004527,GO:0004532,GO:0004540,GO:0005575,GO:0005622,GO:0005623,GO:0005634,GO:0005654,GO:0006139,GO:0006364,GO:0006396,GO:0006725,GO:0006807,GO:0008150,GO:0008152,GO:0008408,GO:0009987,GO:0010467,GO:0016070,GO:0016072,GO:0016787,GO:0016788,GO:0016796,GO:0016896,GO:0022613,GO:0031974,GO:0031981,GO:0034470,GO:0034641,GO:0034660,GO:0042254,GO:0043170,GO:0043226,GO:0043227,GO:0043229,GO:0043231,GO:0043233,GO:0044085,GO:0044237,GO:0044238,GO:0044422,GO:0044424,GO:0044428,GO:0044446,GO:0044464,GO:0046483,GO:0070013,GO:0071704,GO:0071840,GO:0090304,GO:0090305,GO:0090501,GO:0090503,GO:0140098,GO:1901360
HiC_scaffold_15	AUGUSTUS	intron	2237411	2238071	1.0	-	.	ID=g6307.t1.intron1;Parent=g6307.t1
HiC_scaffold_15	AUGUSTUS	exon	2238072	2238272	.	-	.	ID=g6307.t1.exon2;Parent=g6307.t1
HiC_scaffold_15	AUGUSTUS	CDS	2238072	2238272	1.0	-	0	ID=g6307.t1.CDS2;Parent=g6307.t1
HiC_scaffold_15	AUGUSTUS	intron	2238273	2240059	1.0	-	.	ID=g6307.t1.intron2;Parent=g6307.t1
HiC_scaffold_15	AUGUSTUS	exon	2240060	2240791	.	-	.	ID=g6307.t1.exon3;Parent=g6307.t1
HiC_scaffold_15	AUGUSTUS	CDS	2240060	2240791	1.0	-	0	ID=g6307.t1.CDS3;Parent=g6307.t1
HiC_scaffold_15	AUGUSTUS	start_codon	2240789	2240791	.	-	0	ID=g6307.t1.start1;Parent=g6307.t1
HiC_scaffold_15	AUGUSTUS	start_codon	2242093	2242095	.	+	0	ID=g6308.t1.start1;Parent=g6308.t1
HiC_scaffold_15	AUGUSTUS	exon	2242093	2242203	.	+	.	ID=g6308.t1.exon1;Parent=g6308.t1
HiC_scaffold_15	AUGUSTUS	CDS	2242093	2242203	0.98	+	0	ID=g6308.t1.CDS1;Parent=g6308.t1
HiC_scaffold_15	AUGUSTUS	gene	2242093	2248028	.	+	.	ID=g6308
HiC_scaffold_15	AUGUSTUS	mRNA	2242093	2248028	0.98	+	.	ID=g6308.t1;Parent=g6308;em_target=9668.ENSMPUP00000004023;em_score=1013.1;em_evalue=0.0;em_tcov=.;em_OGs=KOG2651@1|root,KOG2651@2759|Eukaryota,395PJ@33154|Opisthokonta,3BB1H@33208|Metazoa,3D264@33213|Bilateria,48AP2@7711|Chordata,48ZBE@7742|Vertebrata,3J9IA@40674|Mammalia,3EHFN@33554|Carnivora;em_COG_cat=A;em_desc=Ribosomal RNA adenine dimethylase domain containing 1;em_max_annot_lvl=33208|Metazoa;em_Preferred_name=RRNAD1;em_PFAMs=Methyltransf_32;em_GOs=
HiC_scaffold_15	AUGUSTUS	intron	2242204	2244633	1.0	+	.	ID=g6308.t1.intron1;Parent=g6308.t1
HiC_scaffold_15	gmst	start_codon	2244247	2244249	185.885888	+	0	ID=g6308.t2.start1;Parent=g6308.t2
HiC_scaffold_15	gmst	CDS	2244247	2244758	185.885888	+	0	ID=g6308.t2.CDS1;Parent=g6308.t2
HiC_scaffold_15	gmst	exon	2244247	2244758	185.885888	+	0	ID=g6308.t2.exon1;Parent=g6308.t2
HiC_scaffold_15	gmst	mRNA	2244247	2248028	.	+	.	ID=g6308.t2;Parent=g6308;em_target=9668.ENSMPUP00000004023;em_score=943.5;em_evalue=1.9e-286;em_tcov=.;em_OGs=KOG2651@1|root,KOG2651@2759|Eukaryota,395PJ@33154|Opisthokonta,3BB1H@33208|Metazoa,3D264@33213|Bilateria,48AP2@7711|Chordata,48ZBE@7742|Vertebrata,3J9IA@40674|Mammalia,3EHFN@33554|Carnivora;em_COG_cat=A;em_desc=Ribosomal RNA adenine dimethylase domain containing 1;em_max_annot_lvl=33208|Metazoa;em_Preferred_name=RRNAD1;em_PFAMs=Methyltransf_32;em_GOs=
HiC_scaffold_15	AUGUSTUS	exon	2244634	2244758	.	+	.	ID=g6308.t1.exon2;Parent=g6308.t1
HiC_scaffold_15	AUGUSTUS	CDS	2244634	2244758	1.0	+	0	ID=g6308.t1.CDS2;Parent=g6308.t1
HiC_scaffold_15	AUGUSTUS	intron	2244759	2244887	1.0	+	.	ID=g6308.t1.intron2;Parent=g6308.t1
HiC_scaffold_15	gmst	intron	2244759	2244887	185.885888	+	0	ID=g6308.t2.intron1;Parent=g6308.t2
HiC_scaffold_15	AUGUSTUS	exon	2244888	2245080	.	+	.	ID=g6308.t1.exon3;Parent=g6308.t1
HiC_scaffold_15	AUGUSTUS	CDS	2244888	2245080	1.0	+	1	ID=g6308.t1.CDS3;Parent=g6308.t1
HiC_scaffold_15	gmst	CDS	2244888	2245080	185.885888	+	1	ID=g6308.t2.CDS2;Parent=g6308.t2
HiC_scaffold_15	gmst	exon	2244888	2245080	185.885888	+	1	ID=g6308.t2.exon2;Parent=g6308.t2
HiC_scaffold_15	AUGUSTUS	intron	2245081	2245532	1.0	+	.	ID=g6308.t1.intron3;Parent=g6308.t1
HiC_scaffold_15	gmst	intron	2245081	2245532	185.885888	+	0	ID=g6308.t2.intron2;Parent=g6308.t2
HiC_scaffold_15	AUGUSTUS	exon	2245533	2245595	.	+	.	ID=g6308.t1.exon4;Parent=g6308.t1
HiC_scaffold_15	AUGUSTUS	CDS	2245533	2245595	1.0	+	0	ID=g6308.t1.CDS4;Parent=g6308.t1
HiC_scaffold_15	gmst	CDS	2245533	2245595	185.885888	+	0	ID=g6308.t2.CDS3;Parent=g6308.t2
HiC_scaffold_15	gmst	exon	2245533	2245595	185.885888	+	0	ID=g6308.t2.exon3;Parent=g6308.t2
HiC_scaffold_15	AUGUSTUS	intron	2245596	2245831	1.0	+	.	ID=g6308.t1.intron4;Parent=g6308.t1
HiC_scaffold_15	gmst	intron	2245596	2245831	185.885888	+	0	ID=g6308.t2.intron3;Parent=g6308.t2
HiC_scaffold_15	AUGUSTUS	exon	2245832	2245975	.	+	.	ID=g6308.t1.exon5;Parent=g6308.t1
HiC_scaffold_15	AUGUSTUS	CDS	2245832	2245975	1.0	+	0	ID=g6308.t1.CDS5;Parent=g6308.t1
HiC_scaffold_15	gmst	CDS	2245832	2245975	185.885888	+	0	ID=g6308.t2.CDS4;Parent=g6308.t2
HiC_scaffold_15	gmst	exon	2245832	2245975	185.885888	+	0	ID=g6308.t2.exon4;Parent=g6308.t2
HiC_scaffold_15	AUGUSTUS	intron	2245976	2246457	1.0	+	.	ID=g6308.t1.intron5;Parent=g6308.t1
HiC_scaffold_15	gmst	intron	2245976	2246457	185.885888	+	0	ID=g6308.t2.intron4;Parent=g6308.t2
HiC_scaffold_15	AUGUSTUS	exon	2246458	2246939	.	+	.	ID=g6308.t1.exon6;Parent=g6308.t1
HiC_scaffold_15	AUGUSTUS	CDS	2246458	2246939	1.0	+	0	ID=g6308.t1.CDS6;Parent=g6308.t1
HiC_scaffold_15	gmst	CDS	2246458	2246939	185.885888	+	0	ID=g6308.t2.CDS5;Parent=g6308.t2
HiC_scaffold_15	gmst	exon	2246458	2246939	185.885888	+	0	ID=g6308.t2.exon5;Parent=g6308.t2
HiC_scaffold_15	AUGUSTUS	intron	2246940	2247382	1.0	+	.	ID=g6308.t1.intron6;Parent=g6308.t1
HiC_scaffold_15	gmst	intron	2246940	2247382	185.885888	+	0	ID=g6308.t2.intron5;Parent=g6308.t2
HiC_scaffold_15	AUGUSTUS	exon	2247383	2247567	.	+	.	ID=g6308.t1.exon7;Parent=g6308.t1
HiC_scaffold_15	AUGUSTUS	CDS	2247383	2247567	1.0	+	1	ID=g6308.t1.CDS7;Parent=g6308.t1
HiC_scaffold_15	gmst	CDS	2247383	2247567	185.885888	+	1	ID=g6308.t2.CDS6;Parent=g6308.t2
HiC_scaffold_15	gmst	exon	2247383	2247567	185.885888	+	1	ID=g6308.t2.exon6;Parent=g6308.t2
HiC_scaffold_15	AUGUSTUS	intron	2247568	2247906	1.0	+	.	ID=g6308.t1.intron7;Parent=g6308.t1
HiC_scaffold_15	gmst	intron	2247568	2247906	185.885888	+	0	ID=g6308.t2.intron6;Parent=g6308.t2
HiC_scaffold_15	AUGUSTUS	exon	2247907	2248028	.	+	.	ID=g6308.t1.exon8;Parent=g6308.t1
HiC_scaffold_15	AUGUSTUS	CDS	2247907	2248028	1.0	+	2	ID=g6308.t1.CDS8;Parent=g6308.t1
HiC_scaffold_15	gmst	CDS	2247907	2248028	185.885888	+	2	ID=g6308.t2.CDS7;Parent=g6308.t2
HiC_scaffold_15	gmst	exon	2247907	2248028	185.885888	+	2	ID=g6308.t2.exon7;Parent=g6308.t2
HiC_scaffold_15	AUGUSTUS	stop_codon	2248026	2248028	.	+	0	ID=g6308.t1.stop1;Parent=g6308.t1
HiC_scaffold_15	gmst	stop_codon	2248026	2248028	185.885888	+	0	ID=g6308.t2.stop1;Parent=g6308.t2
HiC_scaffold_15	AUGUSTUS	stop_codon	2248539	2248541	.	-	0	ID=g6309.t1.stop1;Parent=g6309.t1
HiC_scaffold_15	AUGUSTUS	exon	2248539	2248675	.	-	.	ID=g6309.t1.exon1;Parent=g6309.t1
HiC_scaffold_15	AUGUSTUS	CDS	2248539	2248675	1.0	-	2	ID=g6309.t1.CDS1;Parent=g6309.t1
HiC_scaffold_15	AUGUSTUS	gene	2248539	2249787	.	-	.	ID=g6309
HiC_scaffold_15	AUGUSTUS	mRNA	2248539	2249787	1.0	-	.	ID=g6309.t1;Parent=g6309;em_target=9668.ENSMPUP00000003970;em_score=483.7;em_evalue=2e-148;em_tcov=.;em_OGs=COG0198@1|root,KOG1708@2759|Eukaryota,39AA4@33154|Opisthokonta,3BDA7@33208|Metazoa,3CU8P@33213|Bilateria,48431@7711|Chordata,495HB@7742|Vertebrata,3JDM8@40674|Mammalia,3EGIK@33554|Carnivora;em_COG_cat=J;em_desc=Mitochondrial ribosomal protein L24;em_max_annot_lvl=33208|Metazoa;em_Preferred_name=MRPL24;em_KEGG_ko=ko:K02895;em_KEGG_Pathway=ko03010,map03010;em_KEGG_Module=M00178,M00179;em_BRITE=br01610,ko00000,ko00001,ko00002,ko03011;em_PFAMs=KOW,ribosomal_L24;em_GOs=GO:0000313,GO:0000315,GO:0003674,GO:0003735,GO:0005198,GO:0005575,GO:0005622,GO:0005623,GO:0005737,GO:0005739,GO:0005740,GO:0005743,GO:0005759,GO:0005761,GO:0005762,GO:0005840,GO:0006412,GO:0006414,GO:0006415,GO:0006518,GO:0006807,GO:0008150,GO:0008152,GO:0009058,GO:0009059,GO:0009987,GO:0010467,GO:0015934,GO:0016020,GO:0016043,GO:0019538,GO:0019866,GO:0022411,GO:0031090,GO:0031966,GO:0031967,GO:0031974,GO:0031975,GO:0032543,GO:0032984,GO:0032991,GO:0034641,GO:0034645,GO:0043043,GO:0043170,GO:0043226,GO:0043227,GO:0043228,GO:0043229,GO:0043231,GO:0043232,GO:0043233,GO:0043603,GO:0043604,GO:0043624,GO:0043933,GO:0044237,GO:0044238,GO:0044249,GO:0044260,GO:0044267,GO:0044271,GO:0044391,GO:0044422,GO:0044424,GO:0044429,GO:0044444,GO:0044446,GO:0044464,GO:0070013,GO:0070125,GO:0070126,GO:0071704,GO:0071840,GO:0098798,GO:0140053,GO:1901564,GO:1901566,GO:1901576,GO:1990904
HiC_scaffold_15	AUGUSTUS	intron	2248676	2248781	1.0	-	.	ID=g6309.t1.intron1;Parent=g6309.t1
HiC_scaffold_15	AUGUSTUS	exon	2248782	2248912	.	-	.	ID=g6309.t1.exon2;Parent=g6309.t1
HiC_scaffold_15	AUGUSTUS	CDS	2248782	2248912	1.0	-	1	ID=g6309.t1.CDS2;Parent=g6309.t1
HiC_scaffold_15	AUGUSTUS	intron	2248913	2249177	1.0	-	.	ID=g6309.t1.intron2;Parent=g6309.t1
HiC_scaffold_15	AUGUSTUS	exon	2249178	2249281	.	-	.	ID=g6309.t1.exon3;Parent=g6309.t1
HiC_scaffold_15	AUGUSTUS	CDS	2249178	2249281	1.0	-	0	ID=g6309.t1.CDS3;Parent=g6309.t1
HiC_scaffold_15	AUGUSTUS	intron	2249282	2249431	1.0	-	.	ID=g6309.t1.intron3;Parent=g6309.t1
HiC_scaffold_15	AUGUSTUS	exon	2249432	2249527	.	-	.	ID=g6309.t1.exon4;Parent=g6309.t1
HiC_scaffold_15	AUGUSTUS	CDS	2249432	2249527	1.0	-	0	ID=g6309.t1.CDS4;Parent=g6309.t1
HiC_scaffold_15	AUGUSTUS	intron	2249528	2249604	1.0	-	.	ID=g6309.t1.intron4;Parent=g6309.t1
HiC_scaffold_15	AUGUSTUS	exon	2249605	2249787	.	-	.	ID=g6309.t1.exon5;Parent=g6309.t1
HiC_scaffold_15	AUGUSTUS	CDS	2249605	2249787	1.0	-	0	ID=g6309.t1.CDS5;Parent=g6309.t1
HiC_scaffold_15	AUGUSTUS	start_codon	2249785	2249787	.	-	0	ID=g6309.t1.start1;Parent=g6309.t1
HiC_scaffold_15	AUGUSTUS	stop_codon	2254439	2254441	.	-	0	ID=g6310.t1.stop1;Parent=g6310.t1
HiC_scaffold_15	AUGUSTUS	exon	2254439	2254445	.	-	.	ID=g6310.t1.exon1;Parent=g6310.t1
HiC_scaffold_15	AUGUSTUS	CDS	2254439	2254445	1.0	-	1	ID=g6310.t1.CDS1;Parent=g6310.t1
HiC_scaffold_15	AUGUSTUS	gene	2254439	2261941	.	-	.	ID=g6310
HiC_scaffold_15	AUGUSTUS	mRNA	2254439	2261941	1.0	-	.	ID=g6310.t1;Parent=g6310;em_target=9707.XP_004402951.1;em_score=480.5;em_evalue=4.3e-147;em_tcov=.;em_OGs=KOG1904@1|root,KOG1904@2759|Eukaryota,38GK1@33154|Opisthokonta,3BMF9@33208|Metazoa,3CRVW@33213|Bilateria,485N5@7711|Chordata,494YY@7742|Vertebrata,3JC85@40674|Mammalia,3EG9K@33554|Carnivora;em_COG_cat=K;em_desc=Hepatoma-derived growth factor;em_max_annot_lvl=33208|Metazoa;em_Preferred_name=HDGF;em_KEGG_ko=ko:K16641;em_BRITE=ko00000,ko00536;em_PFAMs=PWWP;em_GOs=GO:0000122,GO:0000976,GO:0000977,GO:0000978,GO:0000981,GO:0000982,GO:0000987,GO:0001012,GO:0001067,GO:0001078,GO:0001221,GO:0001222,GO:0001227,GO:0003674,GO:0003676,GO:0003677,GO:0003690,GO:0003700,GO:0003712,GO:0003714,GO:0005102,GO:0005488,GO:0005515,GO:0005539,GO:0005575,GO:0005576,GO:0005615,GO:0005622,GO:0005623,GO:0005634,GO:0005654,GO:0005737,GO:0006355,GO:0006357,GO:0006950,GO:0006986,GO:0007154,GO:0007165,GO:0008083,GO:0008104,GO:0008134,GO:0008150,GO:0008201,GO:0008283,GO:0009889,GO:0009890,GO:0009891,GO:0009892,GO:0009893,GO:0009966,GO:0009987,GO:0010033,GO:0010468,GO:0010469,GO:0010556,GO:0010557,GO:0010558,GO:0010604,GO:0010605,GO:0010628,GO:0010629,GO:0010646,GO:0017053,GO:0019219,GO:0019222,GO:0023051,GO:0023052,GO:0030545,GO:0030968,GO:0031323,GO:0031324,GO:0031325,GO:0031326,GO:0031327,GO:0031328,GO:0031974,GO:0031981,GO:0032991,GO:0033036,GO:0033365,GO:0033554,GO:0034504,GO:0034613,GO:0034620,GO:0034976,GO:0035966,GO:0035967,GO:0036498,GO:0042221,GO:0043167,GO:0043168,GO:0043226,GO:0043227,GO:0043229,GO:0043231,GO:0043233,GO:0043565,GO:0044212,GO:0044421,GO:0044422,GO:0044424,GO:0044428,GO:0044446,GO:0044464,GO:0045892,GO:0045893,GO:0045934,GO:0045935,GO:0045944,GO:0048018,GO:0048518,GO:0048519,GO:0048522,GO:0048523,GO:0048583,GO:0050789,GO:0050794,GO:0050896,GO:0051171,GO:0051172,GO:0051173,GO:0051179,GO:0051252,GO:0051253,GO:0051254,GO:0051641,GO:0051716,GO:0060255,GO:0065007,GO:0065009,GO:0070013,GO:0070727,GO:0070887,GO:0071310,GO:0080090,GO:0097159,GO:0097367,GO:0098772,GO:0140110,GO:1901363,GO:1901681,GO:1902679,GO:1902680,GO:1903506,GO:1903507,GO:1903508,GO:1990837,GO:2000112,GO:2000113,GO:2001141
HiC_scaffold_15	AUGUSTUS	intron	2254446	2254623	1.0	-	.	ID=g6310.t1.intron1;Parent=g6310.t1
HiC_scaffold_15	AUGUSTUS	exon	2254624	2254853	.	-	.	ID=g6310.t1.exon2;Parent=g6310.t1
HiC_scaffold_15	AUGUSTUS	CDS	2254624	2254853	1.0	-	0	ID=g6310.t1.CDS2;Parent=g6310.t1
HiC_scaffold_15	AUGUSTUS	intron	2254854	2255100	1.0	-	.	ID=g6310.t1.intron2;Parent=g6310.t1
HiC_scaffold_15	AUGUSTUS	exon	2255101	2255286	.	-	.	ID=g6310.t1.exon3;Parent=g6310.t1
HiC_scaffold_15	AUGUSTUS	CDS	2255101	2255286	1.0	-	0	ID=g6310.t1.CDS3;Parent=g6310.t1
HiC_scaffold_15	AUGUSTUS	intron	2255287	2255892	1.0	-	.	ID=g6310.t1.intron3;Parent=g6310.t1
HiC_scaffold_15	AUGUSTUS	exon	2255893	2256031	.	-	.	ID=g6310.t1.exon4;Parent=g6310.t1
HiC_scaffold_15	AUGUSTUS	CDS	2255893	2256031	1.0	-	1	ID=g6310.t1.CDS4;Parent=g6310.t1
HiC_scaffold_15	AUGUSTUS	intron	2256032	2256144	1.0	-	.	ID=g6310.t1.intron4;Parent=g6310.t1
HiC_scaffold_15	AUGUSTUS	exon	2256145	2256221	.	-	.	ID=g6310.t1.exon5;Parent=g6310.t1
HiC_scaffold_15	AUGUSTUS	CDS	2256145	2256221	1.0	-	0	ID=g6310.t1.CDS5;Parent=g6310.t1
HiC_scaffold_15	AUGUSTUS	intron	2256222	2261854	1.0	-	.	ID=g6310.t1.intron5;Parent=g6310.t1
HiC_scaffold_15	AUGUSTUS	exon	2261855	2261941	.	-	.	ID=g6310.t1.exon6;Parent=g6310.t1
HiC_scaffold_15	AUGUSTUS	CDS	2261855	2261941	1.0	-	0	ID=g6310.t1.CDS6;Parent=g6310.t1
HiC_scaffold_15	AUGUSTUS	start_codon	2261939	2261941	.	-	0	ID=g6310.t1.start1;Parent=g6310.t1
HiC_scaffold_15	AUGUSTUS	stop_codon	2274011	2274013	.	-	0	ID=g6311.t1.stop1;Parent=g6311.t1
HiC_scaffold_15	AUGUSTUS	exon	2274011	2274168	.	-	.	ID=g6311.t1.exon1;Parent=g6311.t1
HiC_scaffold_15	AUGUSTUS	CDS	2274011	2274168	0.9	-	2	ID=g6311.t1.CDS1;Parent=g6311.t1
HiC_scaffold_15	AUGUSTUS	gene	2274011	2275270	.	-	.	ID=g6311
HiC_scaffold_15	AUGUSTUS	mRNA	2274011	2275270	0.88	-	.	ID=g6311.t1;Parent=g6311
HiC_scaffold_15	AUGUSTUS	intron	2274169	2275080	0.91	-	.	ID=g6311.t1.intron1;Parent=g6311.t1
HiC_scaffold_15	AUGUSTUS	exon	2275081	2275270	.	-	.	ID=g6311.t1.exon2;Parent=g6311.t1
HiC_scaffold_15	AUGUSTUS	CDS	2275081	2275270	0.89	-	0	ID=g6311.t1.CDS2;Parent=g6311.t1
HiC_scaffold_15	AUGUSTUS	start_codon	2275268	2275270	.	-	0	ID=g6311.t1.start1;Parent=g6311.t1
HiC_scaffold_15	AUGUSTUS	start_codon	2275424	2275426	.	+	0	ID=g6312.t1.start1;Parent=g6312.t1
HiC_scaffold_15	AUGUSTUS	exon	2275424	2275891	.	+	.	ID=g6312.t1.exon1;Parent=g6312.t1
HiC_scaffold_15	AUGUSTUS	CDS	2275424	2275891	1.0	+	0	ID=g6312.t1.CDS1;Parent=g6312.t1
HiC_scaffold_15	AUGUSTUS	gene	2275424	2296988	.	+	.	ID=g6312
HiC_scaffold_15	AUGUSTUS	mRNA	2275424	2296988	1.0	+	.	ID=g6312.t1;Parent=g6312;em_target=9707.XP_004402950.1;em_score=1037.8;em_evalue=0.0;em_tcov=.;em_OGs=KOG3903@1|root,KOG3903@2759|Eukaryota,39G8I@33154|Opisthokonta,3BADU@33208|Metazoa,3CVR8@33213|Bilateria,480ZJ@7711|Chordata,48YDH@7742|Vertebrata,3J5VR@40674|Mammalia,3EF8K@33554|Carnivora;em_COG_cat=D;em_desc=Papillary renal cell carcinoma (translocation-associated);em_max_annot_lvl=33208|Metazoa;em_Preferred_name=PRCC;em_KEGG_ko=ko:K13105;em_KEGG_Pathway=ko05202,ko05211,map05202,map05211;em_BRITE=ko00000,ko00001,ko03041;em_PFAMs=PRCC;em_GOs=GO:0000075,GO:0000278,GO:0000375,GO:0000377,GO:0000398,GO:0005575,GO:0005622,GO:0005623,GO:0005634,GO:0005654,GO:0006139,GO:0006396,GO:0006397,GO:0006725,GO:0006807,GO:0007049,GO:0007093,GO:0007346,GO:0008150,GO:0008152,GO:0008380,GO:0009987,GO:0010467,GO:0016070,GO:0016071,GO:0016604,GO:0016607,GO:0022402,GO:0031974,GO:0031981,GO:0034641,GO:0043170,GO:0043226,GO:0043227,GO:0043229,GO:0043231,GO:0043233,GO:0044237,GO:0044238,GO:0044422,GO:0044424,GO:0044428,GO:0044446,GO:0044451,GO:0044464,GO:0045786,GO:0045930,GO:0046483,GO:0048519,GO:0048523,GO:0050789,GO:0050794,GO:0051726,GO:0065007,GO:0070013,GO:0071704,GO:0090304,GO:1901360,GO:1903047
HiC_scaffold_15	AUGUSTUS	intron	2275892	2284743	1.0	+	.	ID=g6312.t1.intron1;Parent=g6312.t1
HiC_scaffold_15	AUGUSTUS	exon	2284744	2284791	.	+	.	ID=g6312.t1.exon2;Parent=g6312.t1
HiC_scaffold_15	AUGUSTUS	CDS	2284744	2284791	1.0	+	0	ID=g6312.t1.CDS2;Parent=g6312.t1
HiC_scaffold_15	AUGUSTUS	intron	2284792	2287371	1.0	+	.	ID=g6312.t1.intron2;Parent=g6312.t1
HiC_scaffold_15	AUGUSTUS	exon	2287372	2287938	.	+	.	ID=g6312.t1.exon3;Parent=g6312.t1
HiC_scaffold_15	AUGUSTUS	CDS	2287372	2287938	1.0	+	0	ID=g6312.t1.CDS3;Parent=g6312.t1
HiC_scaffold_15	AUGUSTUS	intron	2287939	2290291	1.0	+	.	ID=g6312.t1.intron3;Parent=g6312.t1
HiC_scaffold_15	AUGUSTUS	exon	2290292	2290387	.	+	.	ID=g6312.t1.exon4;Parent=g6312.t1
HiC_scaffold_15	AUGUSTUS	CDS	2290292	2290387	1.0	+	0	ID=g6312.t1.CDS4;Parent=g6312.t1
HiC_scaffold_15	AUGUSTUS	intron	2290388	2292618	1.0	+	.	ID=g6312.t1.intron4;Parent=g6312.t1
HiC_scaffold_15	AUGUSTUS	exon	2292619	2292762	.	+	.	ID=g6312.t1.exon5;Parent=g6312.t1
HiC_scaffold_15	AUGUSTUS	CDS	2292619	2292762	1.0	+	0	ID=g6312.t1.CDS5;Parent=g6312.t1
HiC_scaffold_15	AUGUSTUS	intron	2292763	2294623	1.0	+	.	ID=g6312.t1.intron5;Parent=g6312.t1
HiC_scaffold_15	AUGUSTUS	exon	2294624	2294689	.	+	.	ID=g6312.t1.exon6;Parent=g6312.t1
HiC_scaffold_15	AUGUSTUS	CDS	2294624	2294689	1.0	+	0	ID=g6312.t1.CDS6;Parent=g6312.t1
HiC_scaffold_15	AUGUSTUS	intron	2294690	2296901	1.0	+	.	ID=g6312.t1.intron6;Parent=g6312.t1
HiC_scaffold_15	AUGUSTUS	exon	2296902	2296988	.	+	.	ID=g6312.t1.exon7;Parent=g6312.t1
HiC_scaffold_15	AUGUSTUS	CDS	2296902	2296988	1.0	+	0	ID=g6312.t1.CDS7;Parent=g6312.t1
HiC_scaffold_15	AUGUSTUS	stop_codon	2296986	2296988	.	+	0	ID=g6312.t1.stop1;Parent=g6312.t1
HiC_scaffold_15	AUGUSTUS	stop_codon	2302549	2302551	.	-	0	ID=g6313.t1.stop1;Parent=g6313.t1
HiC_scaffold_15	AUGUSTUS	stop_codon	2302549	2302551	.	-	0	ID=g6313.t2.stop1;Parent=g6313.t2
HiC_scaffold_15	AUGUSTUS	exon	2302549	2302716	.	-	.	ID=g6313.t1.exon1;Parent=g6313.t1
HiC_scaffold_15	AUGUSTUS	exon	2302549	2302716	.	-	.	ID=g6313.t2.exon1;Parent=g6313.t2
HiC_scaffold_15	AUGUSTUS	CDS	2302549	2302716	1.0	-	0	ID=g6313.t1.CDS1;Parent=g6313.t1
HiC_scaffold_15	AUGUSTUS	CDS	2302549	2302716	1.0	-	0	ID=g6313.t2.CDS1;Parent=g6313.t2
HiC_scaffold_15	AUGUSTUS	gene	2302549	2309551	.	-	.	ID=g6313
HiC_scaffold_15	AUGUSTUS	mRNA	2302549	2309551	1.0	-	.	ID=g6313.t1;Parent=g6313;em_target=9668.ENSMPUP00000003940;em_score=828.4;em_evalue=5.9e-252;em_tcov=.;em_OGs=2CSZP@1|root,2RE0K@2759|Eukaryota,39SKP@33154|Opisthokonta,3BJ9Y@33208|Metazoa,3CYVZ@33213|Bilateria,48625@7711|Chordata,48Y9W@7742|Vertebrata,3JG05@40674|Mammalia,3EIGE@33554|Carnivora;em_COG_cat=T;em_desc=SH2 domain containing 2A;em_max_annot_lvl=33208|Metazoa;em_Preferred_name=SH2D2A;em_KEGG_ko=ko:K08273;em_KEGG_Pathway=ko04370,map04370;em_BRITE=ko00000,ko00001;em_PFAMs=SH2;em_GOs=GO:0003674,GO:0005070,GO:0005488,GO:0005515,GO:0005575,GO:0005622,GO:0005623,GO:0005737,GO:0005829,GO:0005886,GO:0007154,GO:0007165,GO:0007166,GO:0007167,GO:0007169,GO:0008150,GO:0008283,GO:0009966,GO:0009967,GO:0009987,GO:0010646,GO:0010647,GO:0016020,GO:0023051,GO:0023052,GO:0023056,GO:0030674,GO:0035591,GO:0044424,GO:0044444,GO:0044464,GO:0048010,GO:0048518,GO:0048522,GO:0048583,GO:0048584,GO:0050789,GO:0050794,GO:0050896,GO:0051716,GO:0060090,GO:0065007,GO:0071944
HiC_scaffold_15	AUGUSTUS	mRNA	2302549	2309551	1.0	-	.	ID=g6313.t2;Parent=g6313;em_target=9668.ENSMPUP00000003940;em_score=880.2;em_evalue=1.4e-267;em_tcov=.;em_OGs=2CSZP@1|root,2RE0K@2759|Eukaryota,39SKP@33154|Opisthokonta,3BJ9Y@33208|Metazoa,3CYVZ@33213|Bilateria,48625@7711|Chordata,48Y9W@7742|Vertebrata,3JG05@40674|Mammalia,3EIGE@33554|Carnivora;em_COG_cat=T;em_desc=SH2 domain containing 2A;em_max_annot_lvl=33208|Metazoa;em_Preferred_name=SH2D2A;em_KEGG_ko=ko:K08273;em_KEGG_Pathway=ko04370,map04370;em_BRITE=ko00000,ko00001;em_PFAMs=SH2;em_GOs=GO:0003674,GO:0005070,GO:0005488,GO:0005515,GO:0005575,GO:0005622,GO:0005623,GO:0005737,GO:0005829,GO:0005886,GO:0007154,GO:0007165,GO:0007166,GO:0007167,GO:0007169,GO:0008150,GO:0008283,GO:0009966,GO:0009967,GO:0009987,GO:0010646,GO:0010647,GO:0016020,GO:0023051,GO:0023052,GO:0023056,GO:0030674,GO:0035591,GO:0044424,GO:0044444,GO:0044464,GO:0048010,GO:0048518,GO:0048522,GO:0048583,GO:0048584,GO:0050789,GO:0050794,GO:0050896,GO:0051716,GO:0060090,GO:0065007,GO:0071944
HiC_scaffold_15	AUGUSTUS	intron	2302717	2304057	1.0	-	.	ID=g6313.t1.intron1;Parent=g6313.t1
HiC_scaffold_15	AUGUSTUS	intron	2302717	2304057	1.0	-	.	ID=g6313.t2.intron1;Parent=g6313.t2
HiC_scaffold_15	AUGUSTUS	exon	2304058	2304354	.	-	.	ID=g6313.t1.exon2;Parent=g6313.t1
HiC_scaffold_15	AUGUSTUS	exon	2304058	2304354	.	-	.	ID=g6313.t2.exon2;Parent=g6313.t2
HiC_scaffold_15	AUGUSTUS	CDS	2304058	2304354	1.0	-	0	ID=g6313.t1.CDS2;Parent=g6313.t1
HiC_scaffold_15	AUGUSTUS	CDS	2304058	2304354	1.0	-	0	ID=g6313.t2.CDS2;Parent=g6313.t2
HiC_scaffold_15	AUGUSTUS	intron	2304355	2304560	1.0	-	.	ID=g6313.t1.intron2;Parent=g6313.t1
HiC_scaffold_15	AUGUSTUS	intron	2304355	2304560	1.0	-	.	ID=g6313.t2.intron2;Parent=g6313.t2
HiC_scaffold_15	AUGUSTUS	exon	2304561	2304704	.	-	.	ID=g6313.t1.exon3;Parent=g6313.t1
HiC_scaffold_15	AUGUSTUS	exon	2304561	2304704	.	-	.	ID=g6313.t2.exon3;Parent=g6313.t2
HiC_scaffold_15	AUGUSTUS	CDS	2304561	2304704	1.0	-	0	ID=g6313.t1.CDS3;Parent=g6313.t1
HiC_scaffold_15	AUGUSTUS	CDS	2304561	2304704	1.0	-	0	ID=g6313.t2.CDS3;Parent=g6313.t2
HiC_scaffold_15	AUGUSTUS	intron	2304705	2306748	1.0	-	.	ID=g6313.t1.intron3;Parent=g6313.t1
HiC_scaffold_15	AUGUSTUS	intron	2304705	2306748	1.0	-	.	ID=g6313.t2.intron3;Parent=g6313.t2
HiC_scaffold_15	AUGUSTUS	exon	2306749	2306917	.	-	.	ID=g6313.t1.exon4;Parent=g6313.t1
HiC_scaffold_15	AUGUSTUS	exon	2306749	2306917	.	-	.	ID=g6313.t2.exon4;Parent=g6313.t2
HiC_scaffold_15	AUGUSTUS	CDS	2306749	2306917	1.0	-	1	ID=g6313.t1.CDS4;Parent=g6313.t1
HiC_scaffold_15	AUGUSTUS	CDS	2306749	2306917	1.0	-	1	ID=g6313.t2.CDS4;Parent=g6313.t2
HiC_scaffold_15	AUGUSTUS	intron	2306918	2307036	1.0	-	.	ID=g6313.t1.intron4;Parent=g6313.t1
HiC_scaffold_15	AUGUSTUS	intron	2306918	2307036	1.0	-	.	ID=g6313.t2.intron4;Parent=g6313.t2
HiC_scaffold_15	AUGUSTUS	exon	2307037	2307126	.	-	.	ID=g6313.t1.exon5;Parent=g6313.t1
HiC_scaffold_15	AUGUSTUS	exon	2307037	2307126	.	-	.	ID=g6313.t2.exon5;Parent=g6313.t2
HiC_scaffold_15	AUGUSTUS	CDS	2307037	2307126	1.0	-	1	ID=g6313.t1.CDS5;Parent=g6313.t1
HiC_scaffold_15	AUGUSTUS	CDS	2307037	2307126	1.0	-	1	ID=g6313.t2.CDS5;Parent=g6313.t2
HiC_scaffold_15	AUGUSTUS	intron	2307127	2307733	1.0	-	.	ID=g6313.t1.intron5;Parent=g6313.t1
HiC_scaffold_15	AUGUSTUS	intron	2307127	2307733	1.0	-	.	ID=g6313.t2.intron5;Parent=g6313.t2
HiC_scaffold_15	AUGUSTUS	exon	2307734	2307918	.	-	.	ID=g6313.t1.exon6;Parent=g6313.t1
HiC_scaffold_15	AUGUSTUS	exon	2307734	2307918	.	-	.	ID=g6313.t2.exon6;Parent=g6313.t2
HiC_scaffold_15	AUGUSTUS	CDS	2307734	2307918	1.0	-	0	ID=g6313.t1.CDS6;Parent=g6313.t1
HiC_scaffold_15	AUGUSTUS	CDS	2307734	2307918	1.0	-	0	ID=g6313.t2.CDS6;Parent=g6313.t2
HiC_scaffold_15	AUGUSTUS	intron	2307919	2308774	1.0	-	.	ID=g6313.t2.intron6;Parent=g6313.t2
HiC_scaffold_15	AUGUSTUS	intron	2307919	2308828	1.0	-	.	ID=g6313.t1.intron6;Parent=g6313.t1
HiC_scaffold_15	AUGUSTUS	exon	2308775	2308974	.	-	.	ID=g6313.t2.exon7;Parent=g6313.t2
HiC_scaffold_15	AUGUSTUS	CDS	2308775	2308974	1.0	-	2	ID=g6313.t2.CDS7;Parent=g6313.t2
HiC_scaffold_15	AUGUSTUS	exon	2308829	2308974	.	-	.	ID=g6313.t1.exon7;Parent=g6313.t1
HiC_scaffold_15	AUGUSTUS	CDS	2308829	2308974	1.0	-	2	ID=g6313.t1.CDS7;Parent=g6313.t1
HiC_scaffold_15	AUGUSTUS	intron	2308975	2309517	1.0	-	.	ID=g6313.t1.intron7;Parent=g6313.t1
HiC_scaffold_15	AUGUSTUS	intron	2308975	2309517	1.0	-	.	ID=g6313.t2.intron7;Parent=g6313.t2
HiC_scaffold_15	AUGUSTUS	exon	2309518	2309551	.	-	.	ID=g6313.t1.exon8;Parent=g6313.t1
HiC_scaffold_15	AUGUSTUS	exon	2309518	2309551	.	-	.	ID=g6313.t2.exon8;Parent=g6313.t2
HiC_scaffold_15	AUGUSTUS	CDS	2309518	2309551	1.0	-	0	ID=g6313.t1.CDS8;Parent=g6313.t1
HiC_scaffold_15	AUGUSTUS	CDS	2309518	2309551	1.0	-	0	ID=g6313.t2.CDS8;Parent=g6313.t2
HiC_scaffold_15	AUGUSTUS	start_codon	2309549	2309551	.	-	0	ID=g6313.t1.start1;Parent=g6313.t1
HiC_scaffold_15	AUGUSTUS	start_codon	2309549	2309551	.	-	0	ID=g6313.t2.start1;Parent=g6313.t2
HiC_scaffold_15	AUGUSTUS	stop_codon	2319167	2319169	.	-	0	ID=g6314.t1.stop1;Parent=g6314.t1
HiC_scaffold_15	GeneMark.hmm3	stop_codon	2319167	2319169	.	-	0	ID=g6314.t2.stop1;Parent=g6314.t2
HiC_scaffold_15	AUGUSTUS	exon	2319167	2319407	.	-	.	ID=g6314.t1.exon1;Parent=g6314.t1
HiC_scaffold_15	GeneMark.hmm3	CDS	2319167	2319407	.	-	1	ID=g6314.t2.CDS1;Parent=g6314.t2
HiC_scaffold_15	GeneMark.hmm3	exon	2319167	2319407	.	-	1	ID=g6314.t2.exon1;Parent=g6314.t2
HiC_scaffold_15	AUGUSTUS	CDS	2319167	2319407	1.0	-	1	ID=g6314.t1.CDS1;Parent=g6314.t1
HiC_scaffold_15	AUGUSTUS	mRNA	2319167	2333758	1.0	-	.	ID=g6314.t1;Parent=g6314;em_target=9612.ENSCAFP00000024471;em_score=2945.4;em_evalue=0.0;em_tcov=.;em_OGs=COG0515@1|root,KOG1095@2759|Eukaryota,KOG4258@2759|Eukaryota,38BN2@33154|Opisthokonta,3BBBA@33208|Metazoa,3CWHQ@33213|Bilateria,488XV@7711|Chordata,48Y7J@7742|Vertebrata,3J4JU@40674|Mammalia,3EHS0@33554|Carnivora;em_COG_cat=T;em_desc=Insulin receptor-related;em_max_annot_lvl=33208|Metazoa;em_Preferred_name=INSRR;em_EC=2.7.10.1;em_KEGG_ko=ko:K04527,ko:K05086,ko:K05087;em_KEGG_Pathway=ko01521,ko01522,ko04010,ko04014,ko04015,ko04022,ko04066,ko04068,ko04072,ko04114,ko04140,ko04144,ko04150,ko04151,ko04152,ko04211,ko04212,ko04213,ko04510,ko04520,ko04550,ko04730,ko04810,ko04910,ko04913,ko04914,ko04923,ko04930,ko04931,ko04932,ko04960,ko05200,ko05202,ko05205,ko05214,ko05215,ko05218,ko05224,ko05225,map01521,map01522,map04010,map04014,map04015,map04022,map04066,map04068,map04072,map04114,map04140,map04144,map04150,map04151,map04152,map04211,map04212,map04213,map04510,map04520,map04550,map04730,map04810,map04910,map04913,map04914,map04923,map04930,map04931,map04932,map04960,map05200,map05202,map05205,map05214,map05215,map05218,map05224,map05225;em_BRITE=ko00000,ko00001,ko00002,ko01000,ko01001,ko01020,ko04050,ko04090;em_PFAMs=Furin-like,Pkinase_Tyr,Recep_L_domain,fn3;em_GOs=GO:0000003,GO:0000166,GO:0002119,GO:0002164,GO:0003006,GO:0003674,GO:0003824,GO:0004672,GO:0004713,GO:0004714,GO:0004888,GO:0005009,GO:0005488,GO:0005515,GO:0005520,GO:0005524,GO:0005575,GO:0005576,GO:0005615,GO:0005622,GO:0005623,GO:0005737,GO:0005886,GO:0005887,GO:0005929,GO:0006464,GO:0006468,GO:0006793,GO:0006796,GO:0006807,GO:0006950,GO:0006979,GO:0006996,GO:0007010,GO:0007154,GO:0007165,GO:0007166,GO:0007167,GO:0007169,GO:0007275,GO:0007530,GO:0007568,GO:0007610,GO:0007631,GO:0008144,GO:0008150,GO:0008152,GO:0008286,GO:0008340,GO:0008582,GO:0009266,GO:0009268,GO:0009314,GO:0009408,GO:0009411,GO:0009416,GO:0009605,GO:0009628,GO:0009719,GO:0009725,GO:0009791,GO:0009892,GO:0009893,GO:0009894,GO:0009966,GO:0009968,GO:0009987,GO:0009991,GO:0010033,GO:0010243,GO:0010259,GO:0010286,GO:0010446,GO:0010468,GO:0010506,GO:0010604,GO:0010605,GO:0010628,GO:0010629,GO:0010646,GO:0010647,GO:0010648,GO:0010883,GO:0010888,GO:0016020,GO:0016021,GO:0016043,GO:0016241,GO:0016301,GO:0016310,GO:0016500,GO:0016740,GO:0016772,GO:0016773,GO:0017046,GO:0017076,GO:0018108,GO:0018193,GO:0018212,GO:0019199,GO:0019222,GO:0019538,GO:0019838,GO:0019899,GO:0019900,GO:0019901,GO:0019904,GO:0022414,GO:0022611,GO:0023051,GO:0023052,GO:0023056,GO:0023057,GO:0030029,GO:0030036,GO:0030238,GO:0030424,GO:0030536,GO:0030537,GO:0030554,GO:0031224,GO:0031226,GO:0031323,GO:0031329,GO:0031410,GO:0031532,GO:0031667,GO:0031982,GO:0032386,GO:0032387,GO:0032501,GO:0032502,GO:0032553,GO:0032555,GO:0032559,GO:0032868,GO:0032869,GO:0032870,GO:0032879,GO:0032880,GO:0032991,GO:0033043,GO:0033157,GO:0033218,GO:0035639,GO:0036094,GO:0036211,GO:0036477,GO:0038023,GO:0040008,GO:0040014,GO:0040015,GO:0040018,GO:0040024,GO:0040034,GO:0042169,GO:0042221,GO:0042277,GO:0042306,GO:0042308,GO:0042562,GO:0042594,GO:0042995,GO:0043005,GO:0043025,GO:0043054,GO:0043167,GO:0043168,GO:0043170,GO:0043226,GO:0043227,GO:0043229,GO:0043235,GO:0043412,GO:0043434,GO:0044087,GO:0044088,GO:0044089,GO:0044214,GO:0044237,GO:0044238,GO:0044260,GO:0044267,GO:0044297,GO:0044421,GO:0044424,GO:0044425,GO:0044444,GO:0044459,GO:0044464,GO:0045887,GO:0045926,GO:0045927,GO:0046626,GO:0046627,GO:0046777,GO:0046822,GO:0046823,GO:0048518,GO:0048519,GO:0048522,GO:0048523,GO:0048580,GO:0048581,GO:0048583,GO:0048585,GO:0048638,GO:0048639,GO:0048640,GO:0048856,GO:0050789,GO:0050793,GO:0050794,GO:0050795,GO:0050803,GO:0050804,GO:0050806,GO:0050807,GO:0050896,GO:0051049,GO:0051051,GO:0051093,GO:0051094,GO:0051128,GO:0051130,GO:0051223,GO:0051224,GO:0051239,GO:0051240,GO:0051241,GO:0051425,GO:0051716,GO:0051960,GO:0051962,GO:0051963,GO:0051965,GO:0060089,GO:0060255,GO:0060259,GO:0060341,GO:0061062,GO:0061064,GO:0061065,GO:0061067,GO:0065007,GO:0065008,GO:0070201,GO:0070887,GO:0071214,GO:0071310,GO:0071375,GO:0071417,GO:0071467,GO:0071469,GO:0071495,GO:0071704,GO:0071840,GO:0071944,GO:0071981,GO:0080134,GO:0089717,GO:0090087,GO:0090317,GO:0097159,GO:0097367,GO:0097458,GO:0097708,GO:0097730,GO:0099177,GO:0104004,GO:0120025,GO:0140096,GO:1900073,GO:1900075,GO:1900076,GO:1900077,GO:1900180,GO:1900181,GO:1901031,GO:1901265,GO:1901363,GO:1901564,GO:1901652,GO:1901653,GO:1901698,GO:1901699,GO:1901700,GO:1901701,GO:1902074,GO:1902075,GO:1902115,GO:1902882,GO:1903827,GO:1903828,GO:1903998,GO:1904396,GO:1904398,GO:1904589,GO:1904590,GO:1904950,GO:1905909,GO:1905910,GO:1905952,GO:1905953,GO:2000026,GO:2000785;em_KEGG_Module=M00676
HiC_scaffold_15	AUGUSTUS	gene	2319167	2338817	.	-	.	ID=g6314
HiC_scaffold_15	GeneMark.hmm3	mRNA	2319167	2338817	.	-	.	ID=g6314.t2;Parent=g6314;em_target=9713.XP_006744319.1;em_score=2833.6;em_evalue=0.0;em_tcov=.;em_OGs=COG0515@1|root,KOG1095@2759|Eukaryota,KOG4258@2759|Eukaryota,38BN2@33154|Opisthokonta,3BBBA@33208|Metazoa,3CWHQ@33213|Bilateria,488XV@7711|Chordata,48Y7J@7742|Vertebrata,3J4JU@40674|Mammalia,3EHS0@33554|Carnivora;em_COG_cat=T;em_desc=Insulin receptor-related;em_max_annot_lvl=33208|Metazoa;em_Preferred_name=INSRR;em_EC=2.7.10.1;em_KEGG_ko=ko:K04527,ko:K05086,ko:K05087;em_KEGG_Pathway=ko01521,ko01522,ko04010,ko04014,ko04015,ko04022,ko04066,ko04068,ko04072,ko04114,ko04140,ko04144,ko04150,ko04151,ko04152,ko04211,ko04212,ko04213,ko04510,ko04520,ko04550,ko04730,ko04810,ko04910,ko04913,ko04914,ko04923,ko04930,ko04931,ko04932,ko04960,ko05200,ko05202,ko05205,ko05214,ko05215,ko05218,ko05224,ko05225,map01521,map01522,map04010,map04014,map04015,map04022,map04066,map04068,map04072,map04114,map04140,map04144,map04150,map04151,map04152,map04211,map04212,map04213,map04510,map04520,map04550,map04730,map04810,map04910,map04913,map04914,map04923,map04930,map04931,map04932,map04960,map05200,map05202,map05205,map05214,map05215,map05218,map05224,map05225;em_BRITE=ko00000,ko00001,ko00002,ko01000,ko01001,ko01020,ko04050,ko04090;em_PFAMs=Furin-like,Pkinase_Tyr,Recep_L_domain,fn3;em_GOs=GO:0000003,GO:0000166,GO:0002119,GO:0002164,GO:0003006,GO:0003674,GO:0003824,GO:0004672,GO:0004713,GO:0004714,GO:0004888,GO:0005009,GO:0005488,GO:0005515,GO:0005520,GO:0005524,GO:0005575,GO:0005576,GO:0005615,GO:0005622,GO:0005623,GO:0005737,GO:0005886,GO:0005887,GO:0005929,GO:0006464,GO:0006468,GO:0006793,GO:0006796,GO:0006807,GO:0006950,GO:0006979,GO:0006996,GO:0007010,GO:0007154,GO:0007165,GO:0007166,GO:0007167,GO:0007169,GO:0007275,GO:0007530,GO:0007568,GO:0007610,GO:0007631,GO:0008144,GO:0008150,GO:0008152,GO:0008286,GO:0008340,GO:0008582,GO:0009266,GO:0009268,GO:0009314,GO:0009408,GO:0009411,GO:0009416,GO:0009605,GO:0009628,GO:0009719,GO:0009725,GO:0009791,GO:0009892,GO:0009893,GO:0009894,GO:0009966,GO:0009968,GO:0009987,GO:0009991,GO:0010033,GO:0010243,GO:0010259,GO:0010286,GO:0010446,GO:0010468,GO:0010506,GO:0010604,GO:0010605,GO:0010628,GO:0010629,GO:0010646,GO:0010647,GO:0010648,GO:0010883,GO:0010888,GO:0016020,GO:0016021,GO:0016043,GO:0016241,GO:0016301,GO:0016310,GO:0016500,GO:0016740,GO:0016772,GO:0016773,GO:0017046,GO:0017076,GO:0018108,GO:0018193,GO:0018212,GO:0019199,GO:0019222,GO:0019538,GO:0019838,GO:0019899,GO:0019900,GO:0019901,GO:0019904,GO:0022414,GO:0022611,GO:0023051,GO:0023052,GO:0023056,GO:0023057,GO:0030029,GO:0030036,GO:0030238,GO:0030424,GO:0030536,GO:0030537,GO:0030554,GO:0031224,GO:0031226,GO:0031323,GO:0031329,GO:0031410,GO:0031532,GO:0031667,GO:0031982,GO:0032386,GO:0032387,GO:0032501,GO:0032502,GO:0032553,GO:0032555,GO:0032559,GO:0032868,GO:0032869,GO:0032870,GO:0032879,GO:0032880,GO:0032991,GO:0033043,GO:0033157,GO:0033218,GO:0035639,GO:0036094,GO:0036211,GO:0036477,GO:0038023,GO:0040008,GO:0040014,GO:0040015,GO:0040018,GO:0040024,GO:0040034,GO:0042169,GO:0042221,GO:0042277,GO:0042306,GO:0042308,GO:0042562,GO:0042594,GO:0042995,GO:0043005,GO:0043025,GO:0043054,GO:0043167,GO:0043168,GO:0043170,GO:0043226,GO:0043227,GO:0043229,GO:0043235,GO:0043412,GO:0043434,GO:0044087,GO:0044088,GO:0044089,GO:0044214,GO:0044237,GO:0044238,GO:0044260,GO:0044267,GO:0044297,GO:0044421,GO:0044424,GO:0044425,GO:0044444,GO:0044459,GO:0044464,GO:0045887,GO:0045926,GO:0045927,GO:0046626,GO:0046627,GO:0046777,GO:0046822,GO:0046823,GO:0048518,GO:0048519,GO:0048522,GO:0048523,GO:0048580,GO:0048581,GO:0048583,GO:0048585,GO:0048638,GO:0048639,GO:0048640,GO:0048856,GO:0050789,GO:0050793,GO:0050794,GO:0050795,GO:0050803,GO:0050804,GO:0050806,GO:0050807,GO:0050896,GO:0051049,GO:0051051,GO:0051093,GO:0051094,GO:0051128,GO:0051130,GO:0051223,GO:0051224,GO:0051239,GO:0051240,GO:0051241,GO:0051425,GO:0051716,GO:0051960,GO:0051962,GO:0051963,GO:0051965,GO:0060089,GO:0060255,GO:0060259,GO:0060341,GO:0061062,GO:0061064,GO:0061065,GO:0061067,GO:0065007,GO:0065008,GO:0070201,GO:0070887,GO:0071214,GO:0071310,GO:0071375,GO:0071417,GO:0071467,GO:0071469,GO:0071495,GO:0071704,GO:0071840,GO:0071944,GO:0071981,GO:0080134,GO:0089717,GO:0090087,GO:0090317,GO:0097159,GO:0097367,GO:0097458,GO:0097708,GO:0097730,GO:0099177,GO:0104004,GO:0120025,GO:0140096,GO:1900073,GO:1900075,GO:1900076,GO:1900077,GO:1900180,GO:1900181,GO:1901031,GO:1901265,GO:1901363,GO:1901564,GO:1901652,GO:1901653,GO:1901698,GO:1901699,GO:1901700,GO:1901701,GO:1902074,GO:1902075,GO:1902115,GO:1902882,GO:1903827,GO:1903828,GO:1903998,GO:1904396,GO:1904398,GO:1904589,GO:1904590,GO:1904950,GO:1905909,GO:1905910,GO:1905952,GO:1905953,GO:2000026,GO:2000785;em_KEGG_Module=M00676
HiC_scaffold_15	GeneMark.hmm3	intron	2319408	2319630	.	-	2	ID=g6314.t2.intron1;Parent=g6314.t2
HiC_scaffold_15	AUGUSTUS	intron	2319408	2319630	1.0	-	.	ID=g6314.t1.intron1;Parent=g6314.t1
HiC_scaffold_15	AUGUSTUS	exon	2319631	2319765	.	-	.	ID=g6314.t1.exon2;Parent=g6314.t1
HiC_scaffold_15	GeneMark.hmm3	CDS	2319631	2319765	.	-	1	ID=g6314.t2.CDS2;Parent=g6314.t2
HiC_scaffold_15	GeneMark.hmm3	exon	2319631	2319765	.	-	1	ID=g6314.t2.exon2;Parent=g6314.t2
HiC_scaffold_15	AUGUSTUS	CDS	2319631	2319765	1.0	-	1	ID=g6314.t1.CDS2;Parent=g6314.t1
HiC_scaffold_15	GeneMark.hmm3	intron	2319766	2319883	.	-	2	ID=g6314.t2.intron2;Parent=g6314.t2
HiC_scaffold_15	AUGUSTUS	intron	2319766	2319883	1.0	-	.	ID=g6314.t1.intron2;Parent=g6314.t1
HiC_scaffold_15	AUGUSTUS	exon	2319884	2320013	.	-	.	ID=g6314.t1.exon3;Parent=g6314.t1
HiC_scaffold_15	GeneMark.hmm3	CDS	2319884	2320013	.	-	2	ID=g6314.t2.CDS3;Parent=g6314.t2
HiC_scaffold_15	GeneMark.hmm3	exon	2319884	2320013	.	-	2	ID=g6314.t2.exon3;Parent=g6314.t2
HiC_scaffold_15	AUGUSTUS	CDS	2319884	2320013	1.0	-	2	ID=g6314.t1.CDS3;Parent=g6314.t1
HiC_scaffold_15	GeneMark.hmm3	intron	2320014	2320293	.	-	1	ID=g6314.t2.intron3;Parent=g6314.t2
HiC_scaffold_15	AUGUSTUS	intron	2320014	2320293	1.0	-	.	ID=g6314.t1.intron3;Parent=g6314.t1
HiC_scaffold_15	AUGUSTUS	exon	2320294	2320453	.	-	.	ID=g6314.t1.exon4;Parent=g6314.t1
HiC_scaffold_15	GeneMark.hmm3	CDS	2320294	2320453	.	-	0	ID=g6314.t2.CDS4;Parent=g6314.t2
HiC_scaffold_15	GeneMark.hmm3	exon	2320294	2320453	.	-	0	ID=g6314.t2.exon4;Parent=g6314.t2
HiC_scaffold_15	AUGUSTUS	CDS	2320294	2320453	1.0	-	0	ID=g6314.t1.CDS4;Parent=g6314.t1
HiC_scaffold_15	GeneMark.hmm3	intron	2320454	2320585	.	-	0	ID=g6314.t2.intron4;Parent=g6314.t2
HiC_scaffold_15	AUGUSTUS	intron	2320454	2320585	1.0	-	.	ID=g6314.t1.intron4;Parent=g6314.t1
HiC_scaffold_15	AUGUSTUS	exon	2320586	2320696	.	-	.	ID=g6314.t1.exon5;Parent=g6314.t1
HiC_scaffold_15	GeneMark.hmm3	CDS	2320586	2320696	.	-	0	ID=g6314.t2.CDS5;Parent=g6314.t2
HiC_scaffold_15	GeneMark.hmm3	exon	2320586	2320696	.	-	0	ID=g6314.t2.exon5;Parent=g6314.t2
HiC_scaffold_15	AUGUSTUS	CDS	2320586	2320696	1.0	-	0	ID=g6314.t1.CDS5;Parent=g6314.t1
HiC_scaffold_15	GeneMark.hmm3	intron	2320697	2321186	.	-	0	ID=g6314.t2.intron5;Parent=g6314.t2
HiC_scaffold_15	AUGUSTUS	intron	2320697	2321186	1.0	-	.	ID=g6314.t1.intron5;Parent=g6314.t1
HiC_scaffold_15	AUGUSTUS	exon	2321187	2321416	.	-	.	ID=g6314.t1.exon6;Parent=g6314.t1
HiC_scaffold_15	GeneMark.hmm3	CDS	2321187	2321416	.	-	2	ID=g6314.t2.CDS6;Parent=g6314.t2
HiC_scaffold_15	GeneMark.hmm3	exon	2321187	2321416	.	-	2	ID=g6314.t2.exon6;Parent=g6314.t2
HiC_scaffold_15	AUGUSTUS	CDS	2321187	2321416	1.0	-	2	ID=g6314.t1.CDS6;Parent=g6314.t1
HiC_scaffold_15	GeneMark.hmm3	intron	2321417	2321597	.	-	1	ID=g6314.t2.intron6;Parent=g6314.t2
HiC_scaffold_15	AUGUSTUS	intron	2321417	2321597	1.0	-	.	ID=g6314.t1.intron6;Parent=g6314.t1
HiC_scaffold_15	AUGUSTUS	exon	2321598	2321650	.	-	.	ID=g6314.t1.exon7;Parent=g6314.t1
HiC_scaffold_15	GeneMark.hmm3	CDS	2321598	2321650	.	-	1	ID=g6314.t2.CDS7;Parent=g6314.t2
HiC_scaffold_15	GeneMark.hmm3	exon	2321598	2321650	.	-	1	ID=g6314.t2.exon7;Parent=g6314.t2
HiC_scaffold_15	AUGUSTUS	CDS	2321598	2321650	1.0	-	1	ID=g6314.t1.CDS7;Parent=g6314.t1
HiC_scaffold_15	GeneMark.hmm3	intron	2321651	2322334	.	-	2	ID=g6314.t2.intron7;Parent=g6314.t2
HiC_scaffold_15	AUGUSTUS	intron	2321651	2322334	1.0	-	.	ID=g6314.t1.intron7;Parent=g6314.t1
HiC_scaffold_15	AUGUSTUS	exon	2322335	2322440	.	-	.	ID=g6314.t1.exon8;Parent=g6314.t1
HiC_scaffold_15	GeneMark.hmm3	CDS	2322335	2322440	.	-	2	ID=g6314.t2.CDS8;Parent=g6314.t2
HiC_scaffold_15	GeneMark.hmm3	exon	2322335	2322440	.	-	2	ID=g6314.t2.exon8;Parent=g6314.t2
HiC_scaffold_15	AUGUSTUS	CDS	2322335	2322440	1.0	-	2	ID=g6314.t1.CDS8;Parent=g6314.t1
HiC_scaffold_15	GeneMark.hmm3	intron	2322441	2322630	.	-	1	ID=g6314.t2.intron8;Parent=g6314.t2
HiC_scaffold_15	AUGUSTUS	intron	2322441	2322630	1.0	-	.	ID=g6314.t1.intron8;Parent=g6314.t1
HiC_scaffold_15	AUGUSTUS	exon	2322631	2322793	.	-	.	ID=g6314.t1.exon9;Parent=g6314.t1
HiC_scaffold_15	GeneMark.hmm3	CDS	2322631	2322793	.	-	0	ID=g6314.t2.CDS9;Parent=g6314.t2
HiC_scaffold_15	GeneMark.hmm3	exon	2322631	2322793	.	-	0	ID=g6314.t2.exon9;Parent=g6314.t2
HiC_scaffold_15	AUGUSTUS	CDS	2322631	2322793	1.0	-	0	ID=g6314.t1.CDS9;Parent=g6314.t1
HiC_scaffold_15	GeneMark.hmm3	intron	2322794	2322877	.	-	0	ID=g6314.t2.intron9;Parent=g6314.t2
HiC_scaffold_15	AUGUSTUS	intron	2322794	2322877	1.0	-	.	ID=g6314.t1.intron9;Parent=g6314.t1
HiC_scaffold_15	AUGUSTUS	exon	2322878	2323014	.	-	.	ID=g6314.t1.exon10;Parent=g6314.t1
HiC_scaffold_15	AUGUSTUS	CDS	2322878	2323014	1.0	-	2	ID=g6314.t1.CDS10;Parent=g6314.t1
HiC_scaffold_15	GeneMark.hmm3	CDS	2322878	2323101	.	-	2	ID=g6314.t2.CDS10;Parent=g6314.t2
HiC_scaffold_15	GeneMark.hmm3	exon	2322878	2323101	.	-	2	ID=g6314.t2.exon10;Parent=g6314.t2
HiC_scaffold_15	AUGUSTUS	intron	2323015	2323194	1.0	-	.	ID=g6314.t1.intron10;Parent=g6314.t1
HiC_scaffold_15	GeneMark.hmm3	intron	2323102	2323194	.	-	1	ID=g6314.t2.intron10;Parent=g6314.t2
HiC_scaffold_15	AUGUSTUS	exon	2323195	2323415	.	-	.	ID=g6314.t1.exon11;Parent=g6314.t1
HiC_scaffold_15	GeneMark.hmm3	CDS	2323195	2323415	.	-	1	ID=g6314.t2.CDS11;Parent=g6314.t2
HiC_scaffold_15	GeneMark.hmm3	exon	2323195	2323415	.	-	1	ID=g6314.t2.exon11;Parent=g6314.t2
HiC_scaffold_15	AUGUSTUS	CDS	2323195	2323415	1.0	-	1	ID=g6314.t1.CDS11;Parent=g6314.t1
HiC_scaffold_15	GeneMark.hmm3	intron	2323416	2323485	.	-	2	ID=g6314.t2.intron11;Parent=g6314.t2
HiC_scaffold_15	AUGUSTUS	intron	2323416	2323485	1.0	-	.	ID=g6314.t1.intron11;Parent=g6314.t1
HiC_scaffold_15	AUGUSTUS	exon	2323486	2323527	.	-	.	ID=g6314.t1.exon12;Parent=g6314.t1
HiC_scaffold_15	GeneMark.hmm3	CDS	2323486	2323527	.	-	1	ID=g6314.t2.CDS12;Parent=g6314.t2
HiC_scaffold_15	GeneMark.hmm3	exon	2323486	2323527	.	-	1	ID=g6314.t2.exon12;Parent=g6314.t2
HiC_scaffold_15	AUGUSTUS	CDS	2323486	2323527	1.0	-	1	ID=g6314.t1.CDS12;Parent=g6314.t1
HiC_scaffold_15	GeneMark.hmm3	intron	2323528	2323644	.	-	2	ID=g6314.t2.intron12;Parent=g6314.t2
HiC_scaffold_15	AUGUSTUS	intron	2323528	2323644	1.0	-	.	ID=g6314.t1.intron12;Parent=g6314.t1
HiC_scaffold_15	AUGUSTUS	exon	2323645	2323840	.	-	.	ID=g6314.t1.exon13;Parent=g6314.t1
HiC_scaffold_15	GeneMark.hmm3	CDS	2323645	2323840	.	-	2	ID=g6314.t2.CDS13;Parent=g6314.t2
HiC_scaffold_15	GeneMark.hmm3	exon	2323645	2323840	.	-	2	ID=g6314.t2.exon13;Parent=g6314.t2
HiC_scaffold_15	AUGUSTUS	CDS	2323645	2323840	1.0	-	2	ID=g6314.t1.CDS13;Parent=g6314.t1
HiC_scaffold_15	GeneMark.hmm3	intron	2323841	2323928	.	-	1	ID=g6314.t2.intron13;Parent=g6314.t2
HiC_scaffold_15	AUGUSTUS	intron	2323841	2323928	1.0	-	.	ID=g6314.t1.intron13;Parent=g6314.t1
HiC_scaffold_15	AUGUSTUS	exon	2323929	2324096	.	-	.	ID=g6314.t1.exon14;Parent=g6314.t1
HiC_scaffold_15	GeneMark.hmm3	CDS	2323929	2324096	.	-	2	ID=g6314.t2.CDS14;Parent=g6314.t2
HiC_scaffold_15	GeneMark.hmm3	exon	2323929	2324096	.	-	2	ID=g6314.t2.exon14;Parent=g6314.t2
HiC_scaffold_15	AUGUSTUS	CDS	2323929	2324096	1.0	-	2	ID=g6314.t1.CDS14;Parent=g6314.t1
HiC_scaffold_15	GeneMark.hmm3	intron	2324097	2324480	.	-	1	ID=g6314.t2.intron14;Parent=g6314.t2
HiC_scaffold_15	AUGUSTUS	intron	2324097	2324480	1.0	-	.	ID=g6314.t1.intron14;Parent=g6314.t1
HiC_scaffold_15	AUGUSTUS	exon	2324481	2324719	.	-	.	ID=g6314.t1.exon15;Parent=g6314.t1
HiC_scaffold_15	AUGUSTUS	CDS	2324481	2324719	1.0	-	1	ID=g6314.t1.CDS15;Parent=g6314.t1
HiC_scaffold_15	GeneMark.hmm3	CDS	2324481	2324887	.	-	1	ID=g6314.t2.CDS15;Parent=g6314.t2
HiC_scaffold_15	GeneMark.hmm3	exon	2324481	2324887	.	-	1	ID=g6314.t2.exon15;Parent=g6314.t2
HiC_scaffold_15	AUGUSTUS	intron	2324720	2326044	1.0	-	.	ID=g6314.t1.intron15;Parent=g6314.t1
HiC_scaffold_15	GeneMark.hmm3	intron	2324888	2326044	.	-	2	ID=g6314.t2.intron15;Parent=g6314.t2
HiC_scaffold_15	AUGUSTUS	exon	2326045	2326171	.	-	.	ID=g6314.t1.exon16;Parent=g6314.t1
HiC_scaffold_15	GeneMark.hmm3	CDS	2326045	2326171	.	-	2	ID=g6314.t2.CDS16;Parent=g6314.t2
HiC_scaffold_15	GeneMark.hmm3	exon	2326045	2326171	.	-	2	ID=g6314.t2.exon16;Parent=g6314.t2
HiC_scaffold_15	AUGUSTUS	CDS	2326045	2326171	1.0	-	2	ID=g6314.t1.CDS16;Parent=g6314.t1
HiC_scaffold_15	GeneMark.hmm3	intron	2326172	2326416	.	-	1	ID=g6314.t2.intron16;Parent=g6314.t2
HiC_scaffold_15	AUGUSTUS	intron	2326172	2326416	1.0	-	.	ID=g6314.t1.intron16;Parent=g6314.t1
HiC_scaffold_15	AUGUSTUS	exon	2326417	2326631	.	-	.	ID=g6314.t1.exon17;Parent=g6314.t1
HiC_scaffold_15	GeneMark.hmm3	CDS	2326417	2326631	.	-	1	ID=g6314.t2.CDS17;Parent=g6314.t2
HiC_scaffold_15	GeneMark.hmm3	exon	2326417	2326631	.	-	1	ID=g6314.t2.exon17;Parent=g6314.t2
HiC_scaffold_15	AUGUSTUS	CDS	2326417	2326631	1.0	-	1	ID=g6314.t1.CDS17;Parent=g6314.t1
HiC_scaffold_15	GeneMark.hmm3	intron	2326632	2327951	.	-	2	ID=g6314.t2.intron17;Parent=g6314.t2
HiC_scaffold_15	AUGUSTUS	intron	2326632	2327951	1.0	-	.	ID=g6314.t1.intron17;Parent=g6314.t1
HiC_scaffold_15	AUGUSTUS	exon	2327952	2328096	.	-	.	ID=g6314.t1.exon18;Parent=g6314.t1
HiC_scaffold_15	GeneMark.hmm3	CDS	2327952	2328096	.	-	2	ID=g6314.t2.CDS18;Parent=g6314.t2
HiC_scaffold_15	GeneMark.hmm3	exon	2327952	2328096	.	-	2	ID=g6314.t2.exon18;Parent=g6314.t2
HiC_scaffold_15	AUGUSTUS	CDS	2327952	2328096	1.0	-	2	ID=g6314.t1.CDS18;Parent=g6314.t1
HiC_scaffold_15	GeneMark.hmm3	intron	2328097	2328304	.	-	1	ID=g6314.t2.intron18;Parent=g6314.t2
HiC_scaffold_15	AUGUSTUS	intron	2328097	2328304	1.0	-	.	ID=g6314.t1.intron18;Parent=g6314.t1
HiC_scaffold_15	AUGUSTUS	exon	2328305	2328447	.	-	.	ID=g6314.t1.exon19;Parent=g6314.t1
HiC_scaffold_15	GeneMark.hmm3	CDS	2328305	2328447	.	-	1	ID=g6314.t2.CDS19;Parent=g6314.t2
HiC_scaffold_15	GeneMark.hmm3	exon	2328305	2328447	.	-	1	ID=g6314.t2.exon19;Parent=g6314.t2
HiC_scaffold_15	AUGUSTUS	CDS	2328305	2328447	1.0	-	1	ID=g6314.t1.CDS19;Parent=g6314.t1
HiC_scaffold_15	GeneMark.hmm3	intron	2328448	2328538	.	-	2	ID=g6314.t2.intron19;Parent=g6314.t2
HiC_scaffold_15	AUGUSTUS	intron	2328448	2328538	1.0	-	.	ID=g6314.t1.intron19;Parent=g6314.t1
HiC_scaffold_15	AUGUSTUS	exon	2328539	2328842	.	-	.	ID=g6314.t1.exon20;Parent=g6314.t1
HiC_scaffold_15	GeneMark.hmm3	CDS	2328539	2328842	.	-	2	ID=g6314.t2.CDS20;Parent=g6314.t2
HiC_scaffold_15	GeneMark.hmm3	exon	2328539	2328842	.	-	2	ID=g6314.t2.exon20;Parent=g6314.t2
HiC_scaffold_15	AUGUSTUS	CDS	2328539	2328842	1.0	-	2	ID=g6314.t1.CDS20;Parent=g6314.t1
HiC_scaffold_15	GeneMark.hmm3	intron	2328843	2329089	.	-	1	ID=g6314.t2.intron20;Parent=g6314.t2
HiC_scaffold_15	AUGUSTUS	intron	2328843	2330229	1.0	-	.	ID=g6314.t1.intron20;Parent=g6314.t1
HiC_scaffold_15	GeneMark.hmm3	CDS	2329090	2329180	.	-	0	ID=g6314.t2.CDS21;Parent=g6314.t2
HiC_scaffold_15	GeneMark.hmm3	exon	2329090	2329180	.	-	0	ID=g6314.t2.exon21;Parent=g6314.t2
HiC_scaffold_15	GeneMark.hmm3	intron	2329181	2329251	.	-	0	ID=g6314.t2.intron21;Parent=g6314.t2
HiC_scaffold_15	GeneMark.hmm3	CDS	2329252	2329416	.	-	0	ID=g6314.t2.CDS22;Parent=g6314.t2
HiC_scaffold_15	GeneMark.hmm3	exon	2329252	2329416	.	-	0	ID=g6314.t2.exon22;Parent=g6314.t2
HiC_scaffold_15	GeneMark.hmm3	intron	2329417	2330044	.	-	0	ID=g6314.t2.intron22;Parent=g6314.t2
HiC_scaffold_15	GeneMark.hmm3	CDS	2330045	2330781	.	-	2	ID=g6314.t2.CDS23;Parent=g6314.t2
HiC_scaffold_15	GeneMark.hmm3	exon	2330045	2330781	.	-	2	ID=g6314.t2.exon23;Parent=g6314.t2
HiC_scaffold_15	AUGUSTUS	exon	2330230	2330781	.	-	.	ID=g6314.t1.exon21;Parent=g6314.t1
HiC_scaffold_15	AUGUSTUS	CDS	2330230	2330781	1.0	-	2	ID=g6314.t1.CDS21;Parent=g6314.t1
HiC_scaffold_15	GeneMark.hmm3	intron	2330782	2333673	.	-	1	ID=g6314.t2.intron23;Parent=g6314.t2
HiC_scaffold_15	AUGUSTUS	intron	2330782	2333673	1.0	-	.	ID=g6314.t1.intron21;Parent=g6314.t1
HiC_scaffold_15	AUGUSTUS	exon	2333674	2333758	.	-	.	ID=g6314.t1.exon22;Parent=g6314.t1
HiC_scaffold_15	AUGUSTUS	CDS	2333674	2333758	1.0	-	0	ID=g6314.t1.CDS22;Parent=g6314.t1
HiC_scaffold_15	GeneMark.hmm3	CDS	2333674	2333831	.	-	1	ID=g6314.t2.CDS24;Parent=g6314.t2
HiC_scaffold_15	GeneMark.hmm3	exon	2333674	2333831	.	-	1	ID=g6314.t2.exon24;Parent=g6314.t2
HiC_scaffold_15	AUGUSTUS	start_codon	2333756	2333758	.	-	0	ID=g6314.t1.start1;Parent=g6314.t1
HiC_scaffold_15	GeneMark.hmm3	intron	2333832	2334042	.	-	2	ID=g6314.t2.intron24;Parent=g6314.t2
HiC_scaffold_15	GeneMark.hmm3	CDS	2334043	2334391	.	-	2	ID=g6314.t2.CDS25;Parent=g6314.t2
HiC_scaffold_15	GeneMark.hmm3	exon	2334043	2334391	.	-	2	ID=g6314.t2.exon25;Parent=g6314.t2
HiC_scaffold_15	GeneMark.hmm3	intron	2334392	2334473	.	-	1	ID=g6314.t2.intron25;Parent=g6314.t2
HiC_scaffold_15	GeneMark.hmm3	CDS	2334474	2335480	.	-	1	ID=g6314.t2.CDS26;Parent=g6314.t2
HiC_scaffold_15	GeneMark.hmm3	exon	2334474	2335480	.	-	1	ID=g6314.t2.exon26;Parent=g6314.t2
HiC_scaffold_15	GeneMark.hmm3	intron	2335481	2335548	.	-	2	ID=g6314.t2.intron26;Parent=g6314.t2
HiC_scaffold_15	GeneMark.hmm3	CDS	2335549	2335739	.	-	0	ID=g6314.t2.CDS27;Parent=g6314.t2
HiC_scaffold_15	GeneMark.hmm3	exon	2335549	2335739	.	-	0	ID=g6314.t2.exon27;Parent=g6314.t2
HiC_scaffold_15	GeneMark.hmm3	intron	2335740	2335846	.	-	0	ID=g6314.t2.intron27;Parent=g6314.t2
HiC_scaffold_15	GeneMark.hmm3	CDS	2335847	2336552	.	-	1	ID=g6314.t2.CDS28;Parent=g6314.t2
HiC_scaffold_15	GeneMark.hmm3	exon	2335847	2336552	.	-	1	ID=g6314.t2.exon28;Parent=g6314.t2
HiC_scaffold_15	GeneMark.hmm3	intron	2336553	2337116	.	-	2	ID=g6314.t2.intron28;Parent=g6314.t2
HiC_scaffold_15	GeneMark.hmm3	CDS	2337117	2337204	.	-	2	ID=g6314.t2.CDS29;Parent=g6314.t2
HiC_scaffold_15	GeneMark.hmm3	exon	2337117	2337204	.	-	2	ID=g6314.t2.exon29;Parent=g6314.t2
HiC_scaffold_15	GeneMark.hmm3	intron	2337205	2337311	.	-	1	ID=g6314.t2.intron29;Parent=g6314.t2
HiC_scaffold_15	GeneMark.hmm3	CDS	2337312	2337414	.	-	0	ID=g6314.t2.CDS30;Parent=g6314.t2
HiC_scaffold_15	GeneMark.hmm3	exon	2337312	2337414	.	-	0	ID=g6314.t2.exon30;Parent=g6314.t2
HiC_scaffold_15	GeneMark.hmm3	intron	2337415	2337524	.	-	0	ID=g6314.t2.intron30;Parent=g6314.t2
HiC_scaffold_15	GeneMark.hmm3	CDS	2337525	2337671	.	-	0	ID=g6314.t2.CDS31;Parent=g6314.t2
HiC_scaffold_15	GeneMark.hmm3	exon	2337525	2337671	.	-	0	ID=g6314.t2.exon31;Parent=g6314.t2
HiC_scaffold_15	GeneMark.hmm3	intron	2337672	2337929	.	-	0	ID=g6314.t2.intron31;Parent=g6314.t2
HiC_scaffold_15	GeneMark.hmm3	CDS	2337930	2337997	.	-	2	ID=g6314.t2.CDS32;Parent=g6314.t2
HiC_scaffold_15	GeneMark.hmm3	exon	2337930	2337997	.	-	2	ID=g6314.t2.exon32;Parent=g6314.t2
HiC_scaffold_15	GeneMark.hmm3	intron	2337998	2338768	.	-	1	ID=g6314.t2.intron32;Parent=g6314.t2
HiC_scaffold_15	GeneMark.hmm3	CDS	2338769	2338817	.	-	0	ID=g6314.t2.CDS33;Parent=g6314.t2
HiC_scaffold_15	GeneMark.hmm3	exon	2338769	2338817	.	-	0	ID=g6314.t2.exon33;Parent=g6314.t2
HiC_scaffold_15	GeneMark.hmm3	start_codon	2338815	2338817	.	-	0	ID=g6314.t2.start1;Parent=g6314.t2
HiC_scaffold_15	AUGUSTUS	start_codon	2372584	2372586	.	+	0	ID=g6315.t1.start1;Parent=g6315.t1
HiC_scaffold_15	gmst	start_codon	2372584	2372586	244.842833	+	0	ID=g6315.t2.start1;Parent=g6315.t2
HiC_scaffold_15	AUGUSTUS	exon	2372584	2372684	.	+	.	ID=g6315.t1.exon1;Parent=g6315.t1
HiC_scaffold_15	AUGUSTUS	CDS	2372584	2372684	1.0	+	0	ID=g6315.t1.CDS1;Parent=g6315.t1
HiC_scaffold_15	gmst	CDS	2372584	2372684	244.842833	+	0	ID=g6315.t2.CDS1;Parent=g6315.t2
HiC_scaffold_15	gmst	exon	2372584	2372684	244.842833	+	0	ID=g6315.t2.exon1;Parent=g6315.t2
HiC_scaffold_15	AUGUSTUS	gene	2372584	2381968	.	+	.	ID=g6315
HiC_scaffold_15	gmst	mRNA	2372584	2381968	.	+	.	ID=g6315.t2;Parent=g6315;em_target=9668.ENSMPUP00000003574;em_score=2286.6;em_evalue=0.0;em_tcov=.;em_OGs=KOG1218@1|root,KOG1218@2759|Eukaryota,39T32@33154|Opisthokonta,3BBKK@33208|Metazoa,3CVBR@33213|Bilateria,4835K@7711|Chordata,4938H@7742|Vertebrata,3J40R@40674|Mammalia,3EM38@33554|Carnivora;em_COG_cat=T;em_desc=Platelet endothelial aggregation receptor;em_max_annot_lvl=33208|Metazoa;em_Preferred_name=PEAR1;em_PFAMs=Laminin_EGF,hEGF;em_GOs=GO:0001775,GO:0001891,GO:0003674,GO:0005575,GO:0005623,GO:0005886,GO:0006810,GO:0006897,GO:0006909,GO:0006910,GO:0006950,GO:0007154,GO:0007155,GO:0007165,GO:0007596,GO:0007599,GO:0008037,GO:0008150,GO:0008593,GO:0009611,GO:0009966,GO:0009968,GO:0009987,GO:0010646,GO:0010648,GO:0014065,GO:0016020,GO:0016192,GO:0022610,GO:0023051,GO:0023052,GO:0023057,GO:0030168,GO:0032501,GO:0034109,GO:0035556,GO:0038023,GO:0042060,GO:0043277,GO:0043491,GO:0043654,GO:0044425,GO:0044459,GO:0044464,GO:0045746,GO:0048015,GO:0048017,GO:0048519,GO:0048523,GO:0048583,GO:0048585,GO:0050789,GO:0050794,GO:0050817,GO:0050878,GO:0050896,GO:0051179,GO:0051234,GO:0051716,GO:0060089,GO:0065007,GO:0065008,GO:0070527,GO:0071944,GO:0098609,GO:0098657
HiC_scaffold_15	AUGUSTUS	mRNA	2372584	2381968	1.0	+	.	ID=g6315.t1;Parent=g6315;em_target=9668.ENSMPUP00000003574;em_score=2327.3;em_evalue=0.0;em_tcov=.;em_OGs=KOG1218@1|root,KOG1218@2759|Eukaryota,39T32@33154|Opisthokonta,3BBKK@33208|Metazoa,3CVBR@33213|Bilateria,4835K@7711|Chordata,4938H@7742|Vertebrata,3J40R@40674|Mammalia,3EM38@33554|Carnivora;em_COG_cat=T;em_desc=Platelet endothelial aggregation receptor;em_max_annot_lvl=33208|Metazoa;em_Preferred_name=PEAR1;em_PFAMs=Laminin_EGF,hEGF;em_GOs=GO:0001775,GO:0001891,GO:0003674,GO:0005575,GO:0005623,GO:0005886,GO:0006810,GO:0006897,GO:0006909,GO:0006910,GO:0006950,GO:0007154,GO:0007155,GO:0007165,GO:0007596,GO:0007599,GO:0008037,GO:0008150,GO:0008593,GO:0009611,GO:0009966,GO:0009968,GO:0009987,GO:0010646,GO:0010648,GO:0014065,GO:0016020,GO:0016192,GO:0022610,GO:0023051,GO:0023052,GO:0023057,GO:0030168,GO:0032501,GO:0034109,GO:0035556,GO:0038023,GO:0042060,GO:0043277,GO:0043491,GO:0043654,GO:0044425,GO:0044459,GO:0044464,GO:0045746,GO:0048015,GO:0048017,GO:0048519,GO:0048523,GO:0048583,GO:0048585,GO:0050789,GO:0050794,GO:0050817,GO:0050878,GO:0050896,GO:0051179,GO:0051234,GO:0051716,GO:0060089,GO:0065007,GO:0065008,GO:0070527,GO:0071944,GO:0098609,GO:0098657
HiC_scaffold_15	AUGUSTUS	intron	2372685	2373331	1.0	+	.	ID=g6315.t1.intron1;Parent=g6315.t1
HiC_scaffold_15	gmst	intron	2372685	2373331	244.842833	+	0	ID=g6315.t2.intron1;Parent=g6315.t2
HiC_scaffold_15	AUGUSTUS	exon	2373332	2373436	.	+	.	ID=g6315.t1.exon2;Parent=g6315.t1
HiC_scaffold_15	AUGUSTUS	CDS	2373332	2373436	1.0	+	1	ID=g6315.t1.CDS2;Parent=g6315.t1
HiC_scaffold_15	gmst	CDS	2373332	2373436	244.842833	+	1	ID=g6315.t2.CDS2;Parent=g6315.t2
HiC_scaffold_15	gmst	exon	2373332	2373436	244.842833	+	1	ID=g6315.t2.exon2;Parent=g6315.t2
HiC_scaffold_15	AUGUSTUS	intron	2373437	2373775	1.0	+	.	ID=g6315.t1.intron2;Parent=g6315.t1
HiC_scaffold_15	gmst	intron	2373437	2373775	244.842833	+	0	ID=g6315.t2.intron2;Parent=g6315.t2
HiC_scaffold_15	AUGUSTUS	exon	2373776	2373876	.	+	.	ID=g6315.t1.exon3;Parent=g6315.t1
HiC_scaffold_15	AUGUSTUS	CDS	2373776	2373876	1.0	+	1	ID=g6315.t1.CDS3;Parent=g6315.t1
HiC_scaffold_15	gmst	CDS	2373776	2373876	244.842833	+	1	ID=g6315.t2.CDS3;Parent=g6315.t2
HiC_scaffold_15	gmst	exon	2373776	2373876	244.842833	+	1	ID=g6315.t2.exon3;Parent=g6315.t2
HiC_scaffold_15	gmst	intron	2373877	2374254	244.842833	+	0	ID=g6315.t2.intron3;Parent=g6315.t2
HiC_scaffold_15	AUGUSTUS	intron	2373877	2374563	1.0	+	.	ID=g6315.t1.intron3;Parent=g6315.t1
HiC_scaffold_15	gmst	CDS	2374255	2374656	244.842833	+	2	ID=g6315.t2.CDS4;Parent=g6315.t2
HiC_scaffold_15	gmst	exon	2374255	2374656	244.842833	+	2	ID=g6315.t2.exon4;Parent=g6315.t2
HiC_scaffold_15	AUGUSTUS	exon	2374564	2374656	.	+	.	ID=g6315.t1.exon4;Parent=g6315.t1
HiC_scaffold_15	AUGUSTUS	CDS	2374564	2374656	1.0	+	2	ID=g6315.t1.CDS4;Parent=g6315.t1
HiC_scaffold_15	AUGUSTUS	intron	2374657	2374895	1.0	+	.	ID=g6315.t1.intron4;Parent=g6315.t1
HiC_scaffold_15	gmst	intron	2374657	2374895	244.842833	+	0	ID=g6315.t2.intron4;Parent=g6315.t2
HiC_scaffold_15	AUGUSTUS	exon	2374896	2375139	.	+	.	ID=g6315.t1.exon5;Parent=g6315.t1
HiC_scaffold_15	AUGUSTUS	CDS	2374896	2375139	1.0	+	2	ID=g6315.t1.CDS5;Parent=g6315.t1
HiC_scaffold_15	gmst	CDS	2374896	2375139	244.842833	+	2	ID=g6315.t2.CDS5;Parent=g6315.t2
HiC_scaffold_15	gmst	exon	2374896	2375139	244.842833	+	2	ID=g6315.t2.exon5;Parent=g6315.t2
HiC_scaffold_15	AUGUSTUS	intron	2375140	2375893	1.0	+	.	ID=g6315.t1.intron5;Parent=g6315.t1
HiC_scaffold_15	gmst	intron	2375140	2375893	244.842833	+	0	ID=g6315.t2.intron5;Parent=g6315.t2
HiC_scaffold_15	AUGUSTUS	exon	2375894	2376011	.	+	.	ID=g6315.t1.exon6;Parent=g6315.t1
HiC_scaffold_15	AUGUSTUS	CDS	2375894	2376011	1.0	+	1	ID=g6315.t1.CDS6;Parent=g6315.t1
HiC_scaffold_15	gmst	CDS	2375894	2376011	244.842833	+	1	ID=g6315.t2.CDS6;Parent=g6315.t2
HiC_scaffold_15	gmst	exon	2375894	2376011	244.842833	+	1	ID=g6315.t2.exon6;Parent=g6315.t2
HiC_scaffold_15	AUGUSTUS	intron	2376012	2376167	1.0	+	.	ID=g6315.t1.intron6;Parent=g6315.t1
HiC_scaffold_15	gmst	intron	2376012	2376167	244.842833	+	0	ID=g6315.t2.intron6;Parent=g6315.t2
HiC_scaffold_15	AUGUSTUS	exon	2376168	2376304	.	+	.	ID=g6315.t1.exon7;Parent=g6315.t1
HiC_scaffold_15	AUGUSTUS	CDS	2376168	2376304	1.0	+	0	ID=g6315.t1.CDS7;Parent=g6315.t1
HiC_scaffold_15	gmst	CDS	2376168	2376304	244.842833	+	0	ID=g6315.t2.CDS7;Parent=g6315.t2
HiC_scaffold_15	gmst	exon	2376168	2376304	244.842833	+	0	ID=g6315.t2.exon7;Parent=g6315.t2
HiC_scaffold_15	AUGUSTUS	intron	2376305	2376374	1.0	+	.	ID=g6315.t1.intron7;Parent=g6315.t1
HiC_scaffold_15	gmst	intron	2376305	2376374	244.842833	+	0	ID=g6315.t2.intron7;Parent=g6315.t2
HiC_scaffold_15	AUGUSTUS	exon	2376375	2376587	.	+	.	ID=g6315.t1.exon8;Parent=g6315.t1
HiC_scaffold_15	AUGUSTUS	CDS	2376375	2376587	1.0	+	1	ID=g6315.t1.CDS8;Parent=g6315.t1
HiC_scaffold_15	gmst	CDS	2376375	2376587	244.842833	+	1	ID=g6315.t2.CDS8;Parent=g6315.t2
HiC_scaffold_15	gmst	exon	2376375	2376587	244.842833	+	1	ID=g6315.t2.exon8;Parent=g6315.t2
HiC_scaffold_15	AUGUSTUS	intron	2376588	2376845	1.0	+	.	ID=g6315.t1.intron8;Parent=g6315.t1
HiC_scaffold_15	gmst	intron	2376588	2376845	244.842833	+	0	ID=g6315.t2.intron8;Parent=g6315.t2
HiC_scaffold_15	AUGUSTUS	exon	2376846	2377020	.	+	.	ID=g6315.t1.exon9;Parent=g6315.t1
HiC_scaffold_15	AUGUSTUS	CDS	2376846	2377020	1.0	+	1	ID=g6315.t1.CDS9;Parent=g6315.t1
HiC_scaffold_15	gmst	CDS	2376846	2377020	244.842833	+	1	ID=g6315.t2.CDS9;Parent=g6315.t2
HiC_scaffold_15	gmst	exon	2376846	2377020	244.842833	+	1	ID=g6315.t2.exon9;Parent=g6315.t2
HiC_scaffold_15	AUGUSTUS	intron	2377021	2377101	1.0	+	.	ID=g6315.t1.intron9;Parent=g6315.t1
HiC_scaffold_15	gmst	intron	2377021	2377101	244.842833	+	0	ID=g6315.t2.intron9;Parent=g6315.t2
HiC_scaffold_15	AUGUSTUS	exon	2377102	2377222	.	+	.	ID=g6315.t1.exon10;Parent=g6315.t1
HiC_scaffold_15	AUGUSTUS	CDS	2377102	2377222	1.0	+	0	ID=g6315.t1.CDS10;Parent=g6315.t1
HiC_scaffold_15	gmst	CDS	2377102	2377222	244.842833	+	0	ID=g6315.t2.CDS10;Parent=g6315.t2
HiC_scaffold_15	gmst	exon	2377102	2377222	244.842833	+	0	ID=g6315.t2.exon10;Parent=g6315.t2
HiC_scaffold_15	AUGUSTUS	intron	2377223	2377897	1.0	+	.	ID=g6315.t1.intron10;Parent=g6315.t1
HiC_scaffold_15	gmst	intron	2377223	2377897	244.842833	+	0	ID=g6315.t2.intron10;Parent=g6315.t2
HiC_scaffold_15	AUGUSTUS	exon	2377898	2378061	.	+	.	ID=g6315.t1.exon11;Parent=g6315.t1
HiC_scaffold_15	AUGUSTUS	CDS	2377898	2378061	1.0	+	2	ID=g6315.t1.CDS11;Parent=g6315.t1
HiC_scaffold_15	gmst	CDS	2377898	2378061	244.842833	+	2	ID=g6315.t2.CDS11;Parent=g6315.t2
HiC_scaffold_15	gmst	exon	2377898	2378061	244.842833	+	2	ID=g6315.t2.exon11;Parent=g6315.t2
HiC_scaffold_15	AUGUSTUS	intron	2378062	2378154	1.0	+	.	ID=g6315.t1.intron11;Parent=g6315.t1
HiC_scaffold_15	gmst	intron	2378062	2378154	244.842833	+	0	ID=g6315.t2.intron11;Parent=g6315.t2
HiC_scaffold_15	AUGUSTUS	exon	2378155	2378257	.	+	.	ID=g6315.t1.exon12;Parent=g6315.t1
HiC_scaffold_15	AUGUSTUS	CDS	2378155	2378257	1.0	+	0	ID=g6315.t1.CDS12;Parent=g6315.t1
HiC_scaffold_15	gmst	CDS	2378155	2378257	244.842833	+	0	ID=g6315.t2.CDS12;Parent=g6315.t2
HiC_scaffold_15	gmst	exon	2378155	2378257	244.842833	+	0	ID=g6315.t2.exon12;Parent=g6315.t2
HiC_scaffold_15	AUGUSTUS	intron	2378258	2378378	1.0	+	.	ID=g6315.t1.intron12;Parent=g6315.t1
HiC_scaffold_15	gmst	intron	2378258	2378378	244.842833	+	0	ID=g6315.t2.intron12;Parent=g6315.t2
HiC_scaffold_15	AUGUSTUS	exon	2378379	2378525	.	+	.	ID=g6315.t1.exon13;Parent=g6315.t1
HiC_scaffold_15	AUGUSTUS	CDS	2378379	2378525	1.0	+	2	ID=g6315.t1.CDS13;Parent=g6315.t1
HiC_scaffold_15	gmst	CDS	2378379	2378525	244.842833	+	2	ID=g6315.t2.CDS13;Parent=g6315.t2
HiC_scaffold_15	gmst	exon	2378379	2378525	244.842833	+	2	ID=g6315.t2.exon13;Parent=g6315.t2
HiC_scaffold_15	AUGUSTUS	intron	2378526	2378709	1.0	+	.	ID=g6315.t1.intron13;Parent=g6315.t1
HiC_scaffold_15	gmst	intron	2378526	2378709	244.842833	+	0	ID=g6315.t2.intron13;Parent=g6315.t2
HiC_scaffold_15	AUGUSTUS	exon	2378710	2378835	.	+	.	ID=g6315.t1.exon14;Parent=g6315.t1
HiC_scaffold_15	AUGUSTUS	CDS	2378710	2378835	1.0	+	2	ID=g6315.t1.CDS14;Parent=g6315.t1
HiC_scaffold_15	gmst	CDS	2378710	2378835	244.842833	+	2	ID=g6315.t2.CDS14;Parent=g6315.t2
HiC_scaffold_15	gmst	exon	2378710	2378835	244.842833	+	2	ID=g6315.t2.exon14;Parent=g6315.t2
HiC_scaffold_15	AUGUSTUS	intron	2378836	2379655	1.0	+	.	ID=g6315.t1.intron14;Parent=g6315.t1
HiC_scaffold_15	gmst	intron	2378836	2379655	244.842833	+	0	ID=g6315.t2.intron14;Parent=g6315.t2
HiC_scaffold_15	AUGUSTUS	exon	2379656	2379784	.	+	.	ID=g6315.t1.exon15;Parent=g6315.t1
HiC_scaffold_15	AUGUSTUS	CDS	2379656	2379784	1.0	+	2	ID=g6315.t1.CDS15;Parent=g6315.t1
HiC_scaffold_15	gmst	CDS	2379656	2379784	244.842833	+	2	ID=g6315.t2.CDS15;Parent=g6315.t2
HiC_scaffold_15	gmst	exon	2379656	2379784	244.842833	+	2	ID=g6315.t2.exon15;Parent=g6315.t2
HiC_scaffold_15	AUGUSTUS	intron	2379785	2379882	1.0	+	.	ID=g6315.t1.intron15;Parent=g6315.t1
HiC_scaffold_15	gmst	intron	2379785	2379882	244.842833	+	0	ID=g6315.t2.intron15;Parent=g6315.t2
HiC_scaffold_15	AUGUSTUS	exon	2379883	2380011	.	+	.	ID=g6315.t1.exon16;Parent=g6315.t1
HiC_scaffold_15	AUGUSTUS	CDS	2379883	2380011	1.0	+	2	ID=g6315.t1.CDS16;Parent=g6315.t1
HiC_scaffold_15	gmst	CDS	2379883	2380011	244.842833	+	2	ID=g6315.t2.CDS16;Parent=g6315.t2
HiC_scaffold_15	gmst	exon	2379883	2380011	244.842833	+	2	ID=g6315.t2.exon16;Parent=g6315.t2
HiC_scaffold_15	AUGUSTUS	intron	2380012	2380165	1.0	+	.	ID=g6315.t1.intron16;Parent=g6315.t1
HiC_scaffold_15	gmst	intron	2380012	2380165	244.842833	+	0	ID=g6315.t2.intron16;Parent=g6315.t2
HiC_scaffold_15	AUGUSTUS	exon	2380166	2380378	.	+	.	ID=g6315.t1.exon17;Parent=g6315.t1
HiC_scaffold_15	AUGUSTUS	CDS	2380166	2380378	1.0	+	2	ID=g6315.t1.CDS17;Parent=g6315.t1
HiC_scaffold_15	gmst	CDS	2380166	2380378	244.842833	+	2	ID=g6315.t2.CDS17;Parent=g6315.t2
HiC_scaffold_15	gmst	exon	2380166	2380378	244.842833	+	2	ID=g6315.t2.exon17;Parent=g6315.t2
HiC_scaffold_15	AUGUSTUS	intron	2380379	2380563	1.0	+	.	ID=g6315.t1.intron17;Parent=g6315.t1
HiC_scaffold_15	gmst	intron	2380379	2380563	244.842833	+	0	ID=g6315.t2.intron17;Parent=g6315.t2
HiC_scaffold_15	AUGUSTUS	exon	2380564	2380652	.	+	.	ID=g6315.t1.exon18;Parent=g6315.t1
HiC_scaffold_15	AUGUSTUS	CDS	2380564	2380652	1.0	+	2	ID=g6315.t1.CDS18;Parent=g6315.t1
HiC_scaffold_15	gmst	CDS	2380564	2380652	244.842833	+	2	ID=g6315.t2.CDS18;Parent=g6315.t2
HiC_scaffold_15	gmst	exon	2380564	2380652	244.842833	+	2	ID=g6315.t2.exon18;Parent=g6315.t2
HiC_scaffold_15	AUGUSTUS	intron	2380653	2380764	1.0	+	.	ID=g6315.t1.intron18;Parent=g6315.t1
HiC_scaffold_15	gmst	intron	2380653	2380764	244.842833	+	0	ID=g6315.t2.intron18;Parent=g6315.t2
HiC_scaffold_15	AUGUSTUS	exon	2380765	2380873	.	+	.	ID=g6315.t1.exon19;Parent=g6315.t1
HiC_scaffold_15	AUGUSTUS	CDS	2380765	2380873	1.0	+	0	ID=g6315.t1.CDS19;Parent=g6315.t1
HiC_scaffold_15	gmst	CDS	2380765	2380873	244.842833	+	0	ID=g6315.t2.CDS19;Parent=g6315.t2
HiC_scaffold_15	gmst	exon	2380765	2380873	244.842833	+	0	ID=g6315.t2.exon19;Parent=g6315.t2
HiC_scaffold_15	AUGUSTUS	intron	2380874	2381170	1.0	+	.	ID=g6315.t1.intron19;Parent=g6315.t1
HiC_scaffold_15	gmst	intron	2380874	2381170	244.842833	+	0	ID=g6315.t2.intron19;Parent=g6315.t2
HiC_scaffold_15	AUGUSTUS	exon	2381171	2381419	.	+	.	ID=g6315.t1.exon20;Parent=g6315.t1
HiC_scaffold_15	AUGUSTUS	CDS	2381171	2381419	1.0	+	2	ID=g6315.t1.CDS20;Parent=g6315.t1
HiC_scaffold_15	gmst	CDS	2381171	2381419	244.842833	+	2	ID=g6315.t2.CDS20;Parent=g6315.t2
HiC_scaffold_15	gmst	exon	2381171	2381419	244.842833	+	2	ID=g6315.t2.exon20;Parent=g6315.t2
HiC_scaffold_15	AUGUSTUS	intron	2381420	2381816	1.0	+	.	ID=g6315.t1.intron20;Parent=g6315.t1
HiC_scaffold_15	gmst	intron	2381420	2381816	244.842833	+	0	ID=g6315.t2.intron20;Parent=g6315.t2
HiC_scaffold_15	AUGUSTUS	exon	2381817	2381968	.	+	.	ID=g6315.t1.exon21;Parent=g6315.t1
HiC_scaffold_15	AUGUSTUS	CDS	2381817	2381968	1.0	+	2	ID=g6315.t1.CDS21;Parent=g6315.t1
HiC_scaffold_15	gmst	CDS	2381817	2381968	244.842833	+	2	ID=g6315.t2.CDS21;Parent=g6315.t2
HiC_scaffold_15	gmst	exon	2381817	2381968	244.842833	+	2	ID=g6315.t2.exon21;Parent=g6315.t2
HiC_scaffold_15	AUGUSTUS	stop_codon	2381966	2381968	.	+	0	ID=g6315.t1.stop1;Parent=g6315.t1
HiC_scaffold_15	gmst	stop_codon	2381966	2381968	244.842833	+	0	ID=g6315.t2.stop1;Parent=g6315.t2
HiC_scaffold_15	AUGUSTUS	start_codon	2383933	2383935	.	+	0	ID=g6316.t1.start1;Parent=g6316.t1
HiC_scaffold_15	AUGUSTUS	start_codon	2383933	2383935	.	+	0	ID=g6316.t2.start1;Parent=g6316.t2
HiC_scaffold_15	AUGUSTUS	start_codon	2383933	2383935	.	+	0	ID=g6316.t3.start1;Parent=g6316.t3
HiC_scaffold_15	GeneMark.hmm3	start_codon	2383933	2383935	.	+	0	ID=g6316.t4.start1;Parent=g6316.t4
HiC_scaffold_15	AUGUSTUS	exon	2383933	2384092	.	+	.	ID=g6316.t1.exon1;Parent=g6316.t1
HiC_scaffold_15	AUGUSTUS	exon	2383933	2384092	.	+	.	ID=g6316.t2.exon1;Parent=g6316.t2
HiC_scaffold_15	AUGUSTUS	exon	2383933	2384092	.	+	.	ID=g6316.t3.exon1;Parent=g6316.t3
HiC_scaffold_15	GeneMark.hmm3	CDS	2383933	2384092	.	+	0	ID=g6316.t4.CDS1;Parent=g6316.t4
HiC_scaffold_15	GeneMark.hmm3	exon	2383933	2384092	.	+	0	ID=g6316.t4.exon1;Parent=g6316.t4
HiC_scaffold_15	AUGUSTUS	CDS	2383933	2384092	1.0	+	0	ID=g6316.t1.CDS1;Parent=g6316.t1
HiC_scaffold_15	AUGUSTUS	CDS	2383933	2384092	1.0	+	0	ID=g6316.t2.CDS1;Parent=g6316.t2
HiC_scaffold_15	AUGUSTUS	CDS	2383933	2384092	1.0	+	0	ID=g6316.t3.CDS1;Parent=g6316.t3
HiC_scaffold_15	AUGUSTUS	gene	2383933	2394059	.	+	.	ID=g6316
HiC_scaffold_15	GeneMark.hmm3	mRNA	2383933	2394059	.	+	.	ID=g6316.t4;Parent=g6316;em_target=9668.ENSMPUP00000003551;em_score=1135.1;em_evalue=0.0;em_tcov=.;em_OGs=KOG4308@1|root,KOG4308@2759|Eukaryota,38I07@33154|Opisthokonta,3BA05@33208|Metazoa,3D2CY@33213|Bilateria,483N3@7711|Chordata,4903U@7742|Vertebrata,3JCIY@40674|Mammalia,3EPYZ@33554|Carnivora;em_COG_cat=S;em_desc=Leucine rich repeat containing 71;em_max_annot_lvl=33208|Metazoa;em_Preferred_name=LRRC71;em_PFAMs=LRR_6
HiC_scaffold_15	AUGUSTUS	mRNA	2383933	2394059	1.0	+	.	ID=g6316.t1;Parent=g6316;em_target=9668.ENSMPUP00000003551;em_score=1167.8;em_evalue=0.0;em_tcov=.;em_OGs=KOG4308@1|root,KOG4308@2759|Eukaryota,38I07@33154|Opisthokonta,3BA05@33208|Metazoa,3D2CY@33213|Bilateria,483N3@7711|Chordata,4903U@7742|Vertebrata,3JCIY@40674|Mammalia,3EPYZ@33554|Carnivora;em_COG_cat=S;em_desc=Leucine rich repeat containing 71;em_max_annot_lvl=33208|Metazoa;em_Preferred_name=LRRC71;em_PFAMs=LRR_6
HiC_scaffold_15	AUGUSTUS	mRNA	2383933	2394059	1.0	+	.	ID=g6316.t2;Parent=g6316;em_target=9668.ENSMPUP00000003551;em_score=1160.1;em_evalue=0.0;em_tcov=.;em_OGs=KOG4308@1|root,KOG4308@2759|Eukaryota,38I07@33154|Opisthokonta,3BA05@33208|Metazoa,3D2CY@33213|Bilateria,483N3@7711|Chordata,4903U@7742|Vertebrata,3JCIY@40674|Mammalia,3EPYZ@33554|Carnivora;em_COG_cat=S;em_desc=Leucine rich repeat containing 71;em_max_annot_lvl=33208|Metazoa;em_Preferred_name=LRRC71;em_PFAMs=LRR_6
HiC_scaffold_15	AUGUSTUS	mRNA	2383933	2394059	1.0	+	.	ID=g6316.t3;Parent=g6316;em_target=9668.ENSMPUP00000003551;em_score=1138.8;em_evalue=0.0;em_tcov=.;em_OGs=KOG4308@1|root,KOG4308@2759|Eukaryota,38I07@33154|Opisthokonta,3BA05@33208|Metazoa,3D2CY@33213|Bilateria,483N3@7711|Chordata,4903U@7742|Vertebrata,3JCIY@40674|Mammalia,3EPYZ@33554|Carnivora;em_COG_cat=S;em_desc=Leucine rich repeat containing 71;em_max_annot_lvl=33208|Metazoa;em_Preferred_name=LRRC71;em_PFAMs=LRR_6
HiC_scaffold_15	GeneMark.hmm3	intron	2384093	2387207	.	+	1	ID=g6316.t4.intron1;Parent=g6316.t4
HiC_scaffold_15	AUGUSTUS	intron	2384093	2387207	1.0	+	.	ID=g6316.t1.intron1;Parent=g6316.t1
HiC_scaffold_15	AUGUSTUS	intron	2384093	2387207	1.0	+	.	ID=g6316.t2.intron1;Parent=g6316.t2
HiC_scaffold_15	AUGUSTUS	intron	2384093	2387207	1.0	+	.	ID=g6316.t3.intron1;Parent=g6316.t3
HiC_scaffold_15	AUGUSTUS	exon	2387208	2387357	.	+	.	ID=g6316.t1.exon2;Parent=g6316.t1
HiC_scaffold_15	AUGUSTUS	exon	2387208	2387357	.	+	.	ID=g6316.t2.exon2;Parent=g6316.t2
HiC_scaffold_15	AUGUSTUS	exon	2387208	2387357	.	+	.	ID=g6316.t3.exon2;Parent=g6316.t3
HiC_scaffold_15	GeneMark.hmm3	CDS	2387208	2387357	.	+	2	ID=g6316.t4.CDS2;Parent=g6316.t4
HiC_scaffold_15	GeneMark.hmm3	exon	2387208	2387357	.	+	2	ID=g6316.t4.exon2;Parent=g6316.t4
HiC_scaffold_15	AUGUSTUS	CDS	2387208	2387357	1.0	+	2	ID=g6316.t1.CDS2;Parent=g6316.t1
HiC_scaffold_15	AUGUSTUS	CDS	2387208	2387357	1.0	+	2	ID=g6316.t2.CDS2;Parent=g6316.t2
HiC_scaffold_15	AUGUSTUS	CDS	2387208	2387357	1.0	+	2	ID=g6316.t3.CDS2;Parent=g6316.t3
HiC_scaffold_15	GeneMark.hmm3	intron	2387358	2387672	.	+	1	ID=g6316.t4.intron2;Parent=g6316.t4
HiC_scaffold_15	AUGUSTUS	intron	2387358	2387672	1.0	+	.	ID=g6316.t1.intron2;Parent=g6316.t1
HiC_scaffold_15	AUGUSTUS	intron	2387358	2387672	1.0	+	.	ID=g6316.t2.intron2;Parent=g6316.t2
HiC_scaffold_15	AUGUSTUS	intron	2387358	2387672	1.0	+	.	ID=g6316.t3.intron2;Parent=g6316.t3
HiC_scaffold_15	AUGUSTUS	exon	2387673	2387798	.	+	.	ID=g6316.t1.exon3;Parent=g6316.t1
HiC_scaffold_15	AUGUSTUS	exon	2387673	2387798	.	+	.	ID=g6316.t2.exon3;Parent=g6316.t2
HiC_scaffold_15	AUGUSTUS	exon	2387673	2387798	.	+	.	ID=g6316.t3.exon3;Parent=g6316.t3
HiC_scaffold_15	GeneMark.hmm3	CDS	2387673	2387798	.	+	2	ID=g6316.t4.CDS3;Parent=g6316.t4
HiC_scaffold_15	GeneMark.hmm3	exon	2387673	2387798	.	+	2	ID=g6316.t4.exon3;Parent=g6316.t4
HiC_scaffold_15	AUGUSTUS	CDS	2387673	2387798	1.0	+	2	ID=g6316.t1.CDS3;Parent=g6316.t1
HiC_scaffold_15	AUGUSTUS	CDS	2387673	2387798	1.0	+	2	ID=g6316.t2.CDS3;Parent=g6316.t2
HiC_scaffold_15	AUGUSTUS	CDS	2387673	2387798	1.0	+	2	ID=g6316.t3.CDS3;Parent=g6316.t3
HiC_scaffold_15	GeneMark.hmm3	intron	2387799	2387872	.	+	1	ID=g6316.t4.intron3;Parent=g6316.t4
HiC_scaffold_15	AUGUSTUS	intron	2387799	2387872	1.0	+	.	ID=g6316.t1.intron3;Parent=g6316.t1
HiC_scaffold_15	AUGUSTUS	intron	2387799	2387872	1.0	+	.	ID=g6316.t2.intron3;Parent=g6316.t2
HiC_scaffold_15	AUGUSTUS	intron	2387799	2387872	1.0	+	.	ID=g6316.t3.intron3;Parent=g6316.t3
HiC_scaffold_15	AUGUSTUS	exon	2387873	2387948	.	+	.	ID=g6316.t1.exon4;Parent=g6316.t1
HiC_scaffold_15	AUGUSTUS	exon	2387873	2387948	.	+	.	ID=g6316.t2.exon4;Parent=g6316.t2
HiC_scaffold_15	AUGUSTUS	exon	2387873	2387948	.	+	.	ID=g6316.t3.exon4;Parent=g6316.t3
HiC_scaffold_15	GeneMark.hmm3	CDS	2387873	2387948	.	+	2	ID=g6316.t4.CDS4;Parent=g6316.t4
HiC_scaffold_15	GeneMark.hmm3	exon	2387873	2387948	.	+	2	ID=g6316.t4.exon4;Parent=g6316.t4
HiC_scaffold_15	AUGUSTUS	CDS	2387873	2387948	1.0	+	2	ID=g6316.t1.CDS4;Parent=g6316.t1
HiC_scaffold_15	AUGUSTUS	CDS	2387873	2387948	1.0	+	2	ID=g6316.t2.CDS4;Parent=g6316.t2
HiC_scaffold_15	AUGUSTUS	CDS	2387873	2387948	1.0	+	2	ID=g6316.t3.CDS4;Parent=g6316.t3
HiC_scaffold_15	GeneMark.hmm3	intron	2387949	2388129	.	+	2	ID=g6316.t4.intron4;Parent=g6316.t4
HiC_scaffold_15	AUGUSTUS	intron	2387949	2388129	1.0	+	.	ID=g6316.t1.intron4;Parent=g6316.t1
HiC_scaffold_15	AUGUSTUS	intron	2387949	2388129	1.0	+	.	ID=g6316.t2.intron4;Parent=g6316.t2
HiC_scaffold_15	AUGUSTUS	intron	2387949	2388129	1.0	+	.	ID=g6316.t3.intron4;Parent=g6316.t3
HiC_scaffold_15	AUGUSTUS	exon	2388130	2388207	.	+	.	ID=g6316.t1.exon5;Parent=g6316.t1
HiC_scaffold_15	AUGUSTUS	exon	2388130	2388207	.	+	.	ID=g6316.t2.exon5;Parent=g6316.t2
HiC_scaffold_15	AUGUSTUS	exon	2388130	2388207	.	+	.	ID=g6316.t3.exon5;Parent=g6316.t3
HiC_scaffold_15	GeneMark.hmm3	CDS	2388130	2388207	.	+	1	ID=g6316.t4.CDS5;Parent=g6316.t4
HiC_scaffold_15	GeneMark.hmm3	exon	2388130	2388207	.	+	1	ID=g6316.t4.exon5;Parent=g6316.t4
HiC_scaffold_15	AUGUSTUS	CDS	2388130	2388207	1.0	+	1	ID=g6316.t1.CDS5;Parent=g6316.t1
HiC_scaffold_15	AUGUSTUS	CDS	2388130	2388207	1.0	+	1	ID=g6316.t2.CDS5;Parent=g6316.t2
HiC_scaffold_15	AUGUSTUS	CDS	2388130	2388207	1.0	+	1	ID=g6316.t3.CDS5;Parent=g6316.t3
HiC_scaffold_15	GeneMark.hmm3	intron	2388208	2389887	.	+	2	ID=g6316.t4.intron5;Parent=g6316.t4
HiC_scaffold_15	AUGUSTUS	intron	2388208	2389887	1.0	+	.	ID=g6316.t1.intron5;Parent=g6316.t1
HiC_scaffold_15	AUGUSTUS	intron	2388208	2389887	1.0	+	.	ID=g6316.t2.intron5;Parent=g6316.t2
HiC_scaffold_15	AUGUSTUS	intron	2388208	2389887	1.0	+	.	ID=g6316.t3.intron5;Parent=g6316.t3
HiC_scaffold_15	AUGUSTUS	exon	2389888	2389956	.	+	.	ID=g6316.t1.exon6;Parent=g6316.t1
HiC_scaffold_15	AUGUSTUS	exon	2389888	2389956	.	+	.	ID=g6316.t2.exon6;Parent=g6316.t2
HiC_scaffold_15	AUGUSTUS	exon	2389888	2389956	.	+	.	ID=g6316.t3.exon6;Parent=g6316.t3
HiC_scaffold_15	GeneMark.hmm3	CDS	2389888	2389956	.	+	1	ID=g6316.t4.CDS6;Parent=g6316.t4
HiC_scaffold_15	GeneMark.hmm3	exon	2389888	2389956	.	+	1	ID=g6316.t4.exon6;Parent=g6316.t4
HiC_scaffold_15	AUGUSTUS	CDS	2389888	2389956	1.0	+	1	ID=g6316.t1.CDS6;Parent=g6316.t1
HiC_scaffold_15	AUGUSTUS	CDS	2389888	2389956	1.0	+	1	ID=g6316.t2.CDS6;Parent=g6316.t2
HiC_scaffold_15	AUGUSTUS	CDS	2389888	2389956	1.0	+	1	ID=g6316.t3.CDS6;Parent=g6316.t3
HiC_scaffold_15	GeneMark.hmm3	intron	2389957	2390153	.	+	2	ID=g6316.t4.intron6;Parent=g6316.t4
HiC_scaffold_15	AUGUSTUS	intron	2389957	2390153	1.0	+	.	ID=g6316.t1.intron6;Parent=g6316.t1
HiC_scaffold_15	AUGUSTUS	intron	2389957	2390153	1.0	+	.	ID=g6316.t2.intron6;Parent=g6316.t2
HiC_scaffold_15	AUGUSTUS	intron	2389957	2390153	1.0	+	.	ID=g6316.t3.intron6;Parent=g6316.t3
HiC_scaffold_15	AUGUSTUS	exon	2390154	2390313	.	+	.	ID=g6316.t1.exon7;Parent=g6316.t1
HiC_scaffold_15	AUGUSTUS	exon	2390154	2390313	.	+	.	ID=g6316.t2.exon7;Parent=g6316.t2
HiC_scaffold_15	AUGUSTUS	exon	2390154	2390313	.	+	.	ID=g6316.t3.exon7;Parent=g6316.t3
HiC_scaffold_15	GeneMark.hmm3	CDS	2390154	2390313	.	+	1	ID=g6316.t4.CDS7;Parent=g6316.t4
HiC_scaffold_15	GeneMark.hmm3	exon	2390154	2390313	.	+	1	ID=g6316.t4.exon7;Parent=g6316.t4
HiC_scaffold_15	AUGUSTUS	CDS	2390154	2390313	1.0	+	1	ID=g6316.t1.CDS7;Parent=g6316.t1
HiC_scaffold_15	AUGUSTUS	CDS	2390154	2390313	1.0	+	1	ID=g6316.t2.CDS7;Parent=g6316.t2
HiC_scaffold_15	AUGUSTUS	CDS	2390154	2390313	1.0	+	1	ID=g6316.t3.CDS7;Parent=g6316.t3
HiC_scaffold_15	GeneMark.hmm3	intron	2390314	2390411	.	+	0	ID=g6316.t4.intron7;Parent=g6316.t4
HiC_scaffold_15	AUGUSTUS	intron	2390314	2390411	1.0	+	.	ID=g6316.t1.intron7;Parent=g6316.t1
HiC_scaffold_15	AUGUSTUS	intron	2390314	2390411	1.0	+	.	ID=g6316.t2.intron7;Parent=g6316.t2
HiC_scaffold_15	AUGUSTUS	intron	2390314	2390411	1.0	+	.	ID=g6316.t3.intron7;Parent=g6316.t3
HiC_scaffold_15	AUGUSTUS	exon	2390412	2390495	.	+	.	ID=g6316.t1.exon8;Parent=g6316.t1
HiC_scaffold_15	AUGUSTUS	exon	2390412	2390495	.	+	.	ID=g6316.t2.exon8;Parent=g6316.t2
HiC_scaffold_15	AUGUSTUS	exon	2390412	2390495	.	+	.	ID=g6316.t3.exon8;Parent=g6316.t3
HiC_scaffold_15	GeneMark.hmm3	CDS	2390412	2390495	.	+	0	ID=g6316.t4.CDS8;Parent=g6316.t4
HiC_scaffold_15	GeneMark.hmm3	exon	2390412	2390495	.	+	0	ID=g6316.t4.exon8;Parent=g6316.t4
HiC_scaffold_15	AUGUSTUS	CDS	2390412	2390495	1.0	+	0	ID=g6316.t1.CDS8;Parent=g6316.t1
HiC_scaffold_15	AUGUSTUS	CDS	2390412	2390495	1.0	+	0	ID=g6316.t2.CDS8;Parent=g6316.t2
HiC_scaffold_15	AUGUSTUS	CDS	2390412	2390495	1.0	+	0	ID=g6316.t3.CDS8;Parent=g6316.t3
HiC_scaffold_15	GeneMark.hmm3	intron	2390496	2390575	.	+	0	ID=g6316.t4.intron8;Parent=g6316.t4
HiC_scaffold_15	AUGUSTUS	intron	2390496	2390575	1.0	+	.	ID=g6316.t1.intron8;Parent=g6316.t1
HiC_scaffold_15	AUGUSTUS	intron	2390496	2390575	1.0	+	.	ID=g6316.t2.intron8;Parent=g6316.t2
HiC_scaffold_15	AUGUSTUS	intron	2390496	2390575	1.0	+	.	ID=g6316.t3.intron8;Parent=g6316.t3
HiC_scaffold_15	AUGUSTUS	exon	2390576	2390665	.	+	.	ID=g6316.t1.exon9;Parent=g6316.t1
HiC_scaffold_15	AUGUSTUS	exon	2390576	2390665	.	+	.	ID=g6316.t2.exon9;Parent=g6316.t2
HiC_scaffold_15	AUGUSTUS	exon	2390576	2390665	.	+	.	ID=g6316.t3.exon9;Parent=g6316.t3
HiC_scaffold_15	AUGUSTUS	CDS	2390576	2390665	1.0	+	0	ID=g6316.t1.CDS9;Parent=g6316.t1
HiC_scaffold_15	AUGUSTUS	CDS	2390576	2390665	1.0	+	0	ID=g6316.t2.CDS9;Parent=g6316.t2
HiC_scaffold_15	AUGUSTUS	CDS	2390576	2390665	1.0	+	0	ID=g6316.t3.CDS9;Parent=g6316.t3
HiC_scaffold_15	GeneMark.hmm3	CDS	2390576	2391121	.	+	0	ID=g6316.t4.CDS9;Parent=g6316.t4
HiC_scaffold_15	GeneMark.hmm3	exon	2390576	2391121	.	+	0	ID=g6316.t4.exon9;Parent=g6316.t4
HiC_scaffold_15	AUGUSTUS	intron	2390666	2391155	1.0	+	.	ID=g6316.t1.intron9;Parent=g6316.t1
HiC_scaffold_15	AUGUSTUS	intron	2390666	2391155	1.0	+	.	ID=g6316.t2.intron9;Parent=g6316.t2
HiC_scaffold_15	AUGUSTUS	intron	2390666	2391155	1.0	+	.	ID=g6316.t3.intron9;Parent=g6316.t3
HiC_scaffold_15	GeneMark.hmm3	intron	2391122	2391155	.	+	0	ID=g6316.t4.intron9;Parent=g6316.t4
HiC_scaffold_15	AUGUSTUS	exon	2391156	2391299	.	+	.	ID=g6316.t1.exon10;Parent=g6316.t1
HiC_scaffold_15	AUGUSTUS	exon	2391156	2391299	.	+	.	ID=g6316.t2.exon10;Parent=g6316.t2
HiC_scaffold_15	AUGUSTUS	exon	2391156	2391299	.	+	.	ID=g6316.t3.exon10;Parent=g6316.t3
HiC_scaffold_15	GeneMark.hmm3	CDS	2391156	2391299	.	+	0	ID=g6316.t4.CDS10;Parent=g6316.t4
HiC_scaffold_15	GeneMark.hmm3	exon	2391156	2391299	.	+	0	ID=g6316.t4.exon10;Parent=g6316.t4
HiC_scaffold_15	AUGUSTUS	CDS	2391156	2391299	1.0	+	0	ID=g6316.t1.CDS10;Parent=g6316.t1
HiC_scaffold_15	AUGUSTUS	CDS	2391156	2391299	1.0	+	0	ID=g6316.t2.CDS10;Parent=g6316.t2
HiC_scaffold_15	AUGUSTUS	CDS	2391156	2391299	1.0	+	0	ID=g6316.t3.CDS10;Parent=g6316.t3
HiC_scaffold_15	GeneMark.hmm3	intron	2391300	2391415	.	+	0	ID=g6316.t4.intron10;Parent=g6316.t4
HiC_scaffold_15	AUGUSTUS	intron	2391300	2391415	1.0	+	.	ID=g6316.t1.intron10;Parent=g6316.t1
HiC_scaffold_15	AUGUSTUS	intron	2391300	2391415	1.0	+	.	ID=g6316.t2.intron10;Parent=g6316.t2
HiC_scaffold_15	AUGUSTUS	intron	2391300	2391415	1.0	+	.	ID=g6316.t3.intron10;Parent=g6316.t3
HiC_scaffold_15	AUGUSTUS	exon	2391416	2391506	.	+	.	ID=g6316.t1.exon11;Parent=g6316.t1
HiC_scaffold_15	AUGUSTUS	exon	2391416	2391506	.	+	.	ID=g6316.t2.exon11;Parent=g6316.t2
HiC_scaffold_15	AUGUSTUS	exon	2391416	2391506	.	+	.	ID=g6316.t3.exon11;Parent=g6316.t3
HiC_scaffold_15	GeneMark.hmm3	CDS	2391416	2391506	.	+	0	ID=g6316.t4.CDS11;Parent=g6316.t4
HiC_scaffold_15	GeneMark.hmm3	exon	2391416	2391506	.	+	0	ID=g6316.t4.exon11;Parent=g6316.t4
HiC_scaffold_15	AUGUSTUS	CDS	2391416	2391506	1.0	+	0	ID=g6316.t1.CDS11;Parent=g6316.t1
HiC_scaffold_15	AUGUSTUS	CDS	2391416	2391506	1.0	+	0	ID=g6316.t2.CDS11;Parent=g6316.t2
HiC_scaffold_15	AUGUSTUS	CDS	2391416	2391506	1.0	+	0	ID=g6316.t3.CDS11;Parent=g6316.t3
HiC_scaffold_15	GeneMark.hmm3	intron	2391507	2391886	.	+	1	ID=g6316.t4.intron11;Parent=g6316.t4
HiC_scaffold_15	AUGUSTUS	intron	2391507	2391886	1.0	+	.	ID=g6316.t1.intron11;Parent=g6316.t1
HiC_scaffold_15	AUGUSTUS	intron	2391507	2391886	1.0	+	.	ID=g6316.t2.intron11;Parent=g6316.t2
HiC_scaffold_15	AUGUSTUS	intron	2391507	2391886	1.0	+	.	ID=g6316.t3.intron11;Parent=g6316.t3
HiC_scaffold_15	AUGUSTUS	exon	2391887	2391975	.	+	.	ID=g6316.t1.exon12;Parent=g6316.t1
HiC_scaffold_15	AUGUSTUS	exon	2391887	2391975	.	+	.	ID=g6316.t2.exon12;Parent=g6316.t2
HiC_scaffold_15	AUGUSTUS	exon	2391887	2391975	.	+	.	ID=g6316.t3.exon12;Parent=g6316.t3
HiC_scaffold_15	GeneMark.hmm3	CDS	2391887	2391975	.	+	2	ID=g6316.t4.CDS12;Parent=g6316.t4
HiC_scaffold_15	GeneMark.hmm3	exon	2391887	2391975	.	+	2	ID=g6316.t4.exon12;Parent=g6316.t4
HiC_scaffold_15	AUGUSTUS	CDS	2391887	2391975	1.0	+	2	ID=g6316.t1.CDS12;Parent=g6316.t1
HiC_scaffold_15	AUGUSTUS	CDS	2391887	2391975	1.0	+	2	ID=g6316.t2.CDS12;Parent=g6316.t2
HiC_scaffold_15	AUGUSTUS	CDS	2391887	2391975	1.0	+	2	ID=g6316.t3.CDS12;Parent=g6316.t3
HiC_scaffold_15	AUGUSTUS	intron	2391976	2393224	1.0	+	.	ID=g6316.t3.intron12;Parent=g6316.t3
HiC_scaffold_15	GeneMark.hmm3	intron	2391976	2393293	.	+	0	ID=g6316.t4.intron12;Parent=g6316.t4
HiC_scaffold_15	AUGUSTUS	intron	2391976	2393293	1.0	+	.	ID=g6316.t1.intron12;Parent=g6316.t1
HiC_scaffold_15	AUGUSTUS	intron	2391976	2393296	1.0	+	.	ID=g6316.t2.intron12;Parent=g6316.t2
HiC_scaffold_15	AUGUSTUS	exon	2393225	2393408	.	+	.	ID=g6316.t3.exon13;Parent=g6316.t3
HiC_scaffold_15	AUGUSTUS	CDS	2393225	2393408	1.0	+	0	ID=g6316.t3.CDS13;Parent=g6316.t3
HiC_scaffold_15	AUGUSTUS	exon	2393294	2393408	.	+	.	ID=g6316.t1.exon13;Parent=g6316.t1
HiC_scaffold_15	GeneMark.hmm3	CDS	2393294	2393408	.	+	0	ID=g6316.t4.CDS13;Parent=g6316.t4
HiC_scaffold_15	GeneMark.hmm3	exon	2393294	2393408	.	+	0	ID=g6316.t4.exon13;Parent=g6316.t4
HiC_scaffold_15	AUGUSTUS	CDS	2393294	2393408	1.0	+	0	ID=g6316.t1.CDS13;Parent=g6316.t1
HiC_scaffold_15	AUGUSTUS	exon	2393297	2393408	.	+	.	ID=g6316.t2.exon13;Parent=g6316.t2
HiC_scaffold_15	AUGUSTUS	CDS	2393297	2393408	1.0	+	0	ID=g6316.t2.CDS13;Parent=g6316.t2
HiC_scaffold_15	GeneMark.hmm3	intron	2393409	2393708	.	+	1	ID=g6316.t4.intron13;Parent=g6316.t4
HiC_scaffold_15	AUGUSTUS	intron	2393409	2393708	1.0	+	.	ID=g6316.t1.intron13;Parent=g6316.t1
HiC_scaffold_15	AUGUSTUS	intron	2393409	2393708	1.0	+	.	ID=g6316.t2.intron13;Parent=g6316.t2
HiC_scaffold_15	AUGUSTUS	intron	2393409	2393708	1.0	+	.	ID=g6316.t3.intron13;Parent=g6316.t3
HiC_scaffold_15	AUGUSTUS	exon	2393709	2393830	.	+	.	ID=g6316.t1.exon14;Parent=g6316.t1
HiC_scaffold_15	AUGUSTUS	exon	2393709	2393830	.	+	.	ID=g6316.t2.exon14;Parent=g6316.t2
HiC_scaffold_15	AUGUSTUS	exon	2393709	2393830	.	+	.	ID=g6316.t3.exon14;Parent=g6316.t3
HiC_scaffold_15	GeneMark.hmm3	CDS	2393709	2393830	.	+	2	ID=g6316.t4.CDS14;Parent=g6316.t4
HiC_scaffold_15	GeneMark.hmm3	exon	2393709	2393830	.	+	2	ID=g6316.t4.exon14;Parent=g6316.t4
HiC_scaffold_15	AUGUSTUS	CDS	2393709	2393830	1.0	+	2	ID=g6316.t1.CDS14;Parent=g6316.t1
HiC_scaffold_15	AUGUSTUS	CDS	2393709	2393830	1.0	+	2	ID=g6316.t2.CDS14;Parent=g6316.t2
HiC_scaffold_15	AUGUSTUS	CDS	2393709	2393830	1.0	+	2	ID=g6316.t3.CDS14;Parent=g6316.t3
HiC_scaffold_15	GeneMark.hmm3	intron	2393831	2393939	.	+	0	ID=g6316.t4.intron14;Parent=g6316.t4
HiC_scaffold_15	AUGUSTUS	intron	2393831	2393939	1.0	+	.	ID=g6316.t1.intron14;Parent=g6316.t1
HiC_scaffold_15	AUGUSTUS	intron	2393831	2393939	1.0	+	.	ID=g6316.t2.intron14;Parent=g6316.t2
HiC_scaffold_15	AUGUSTUS	intron	2393831	2393939	1.0	+	.	ID=g6316.t3.intron14;Parent=g6316.t3
HiC_scaffold_15	AUGUSTUS	exon	2393940	2394059	.	+	.	ID=g6316.t1.exon15;Parent=g6316.t1
HiC_scaffold_15	AUGUSTUS	exon	2393940	2394059	.	+	.	ID=g6316.t2.exon15;Parent=g6316.t2
HiC_scaffold_15	AUGUSTUS	exon	2393940	2394059	.	+	.	ID=g6316.t3.exon15;Parent=g6316.t3
HiC_scaffold_15	GeneMark.hmm3	CDS	2393940	2394059	.	+	0	ID=g6316.t4.CDS15;Parent=g6316.t4
HiC_scaffold_15	GeneMark.hmm3	exon	2393940	2394059	.	+	0	ID=g6316.t4.exon15;Parent=g6316.t4
HiC_scaffold_15	AUGUSTUS	CDS	2393940	2394059	1.0	+	0	ID=g6316.t1.CDS15;Parent=g6316.t1
HiC_scaffold_15	AUGUSTUS	CDS	2393940	2394059	1.0	+	0	ID=g6316.t2.CDS15;Parent=g6316.t2
HiC_scaffold_15	AUGUSTUS	CDS	2393940	2394059	1.0	+	0	ID=g6316.t3.CDS15;Parent=g6316.t3
HiC_scaffold_15	AUGUSTUS	stop_codon	2394057	2394059	.	+	0	ID=g6316.t1.stop1;Parent=g6316.t1
HiC_scaffold_15	AUGUSTUS	stop_codon	2394057	2394059	.	+	0	ID=g6316.t2.stop1;Parent=g6316.t2
HiC_scaffold_15	AUGUSTUS	stop_codon	2394057	2394059	.	+	0	ID=g6316.t3.stop1;Parent=g6316.t3
HiC_scaffold_15	GeneMark.hmm3	stop_codon	2394057	2394059	.	+	0	ID=g6316.t4.stop1;Parent=g6316.t4
HiC_scaffold_15	AUGUSTUS	stop_codon	2396500	2396502	.	-	0	ID=g6317.t1.stop1;Parent=g6317.t1
HiC_scaffold_15	AUGUSTUS	stop_codon	2396500	2396502	.	-	0	ID=g6317.t2.stop1;Parent=g6317.t2
HiC_scaffold_15	AUGUSTUS	stop_codon	2396500	2396502	.	-	0	ID=g6317.t3.stop1;Parent=g6317.t3
HiC_scaffold_15	AUGUSTUS	stop_codon	2396500	2396502	.	-	0	ID=g6317.t4.stop1;Parent=g6317.t4
HiC_scaffold_15	AUGUSTUS	stop_codon	2396500	2396502	.	-	0	ID=g6317.t5.stop1;Parent=g6317.t5
HiC_scaffold_15	gmst	stop_codon	2396500	2396502	527.355614	-	0	ID=g6317.t7.stop1;Parent=g6317.t7
HiC_scaffold_15	gmst	stop_codon	2396500	2396502	529.037565	-	0	ID=g6317.t8.stop1;Parent=g6317.t8
HiC_scaffold_15	gmst	stop_codon	2396500	2396502	540.732982	-	0	ID=g6317.t6.stop1;Parent=g6317.t6
HiC_scaffold_15	AUGUSTUS	exon	2396500	2396558	.	-	.	ID=g6317.t1.exon1;Parent=g6317.t1
HiC_scaffold_15	AUGUSTUS	exon	2396500	2396558	.	-	.	ID=g6317.t2.exon1;Parent=g6317.t2
HiC_scaffold_15	AUGUSTUS	exon	2396500	2396558	.	-	.	ID=g6317.t3.exon1;Parent=g6317.t3
HiC_scaffold_15	AUGUSTUS	exon	2396500	2396558	.	-	.	ID=g6317.t4.exon1;Parent=g6317.t4
HiC_scaffold_15	AUGUSTUS	exon	2396500	2396558	.	-	.	ID=g6317.t5.exon1;Parent=g6317.t5
HiC_scaffold_15	AUGUSTUS	CDS	2396500	2396558	1.0	-	2	ID=g6317.t1.CDS1;Parent=g6317.t1
HiC_scaffold_15	AUGUSTUS	CDS	2396500	2396558	1.0	-	2	ID=g6317.t2.CDS1;Parent=g6317.t2
HiC_scaffold_15	AUGUSTUS	CDS	2396500	2396558	1.0	-	2	ID=g6317.t3.CDS1;Parent=g6317.t3
HiC_scaffold_15	AUGUSTUS	CDS	2396500	2396558	1.0	-	2	ID=g6317.t4.CDS1;Parent=g6317.t4
HiC_scaffold_15	AUGUSTUS	CDS	2396500	2396558	1.0	-	2	ID=g6317.t5.CDS1;Parent=g6317.t5
HiC_scaffold_15	gmst	CDS	2396500	2396558	527.355614	-	2	ID=g6317.t7.CDS1;Parent=g6317.t7
HiC_scaffold_15	gmst	exon	2396500	2396558	527.355614	-	2	ID=g6317.t7.exon1;Parent=g6317.t7
HiC_scaffold_15	gmst	CDS	2396500	2396558	529.037565	-	2	ID=g6317.t8.CDS1;Parent=g6317.t8
HiC_scaffold_15	gmst	exon	2396500	2396558	529.037565	-	2	ID=g6317.t8.exon1;Parent=g6317.t8
HiC_scaffold_15	gmst	CDS	2396500	2396558	540.732982	-	2	ID=g6317.t6.CDS1;Parent=g6317.t6
HiC_scaffold_15	gmst	exon	2396500	2396558	540.732982	-	2	ID=g6317.t6.exon1;Parent=g6317.t6
HiC_scaffold_15	AUGUSTUS	gene	2396500	2474271	.	-	.	ID=g6317
HiC_scaffold_15	gmst	mRNA	2396500	2474271	.	-	.	ID=g6317.t6;Parent=g6317;em_target=9668.ENSMPUP00000003522;em_score=3214.0;em_evalue=0.0;em_tcov=.;em_OGs=COG5422@1|root,KOG3520@2759|Eukaryota,38G5M@33154|Opisthokonta,3BF3M@33208|Metazoa,3CRSK@33213|Bilateria,4873B@7711|Chordata,48Y27@7742|Vertebrata,3J76Z@40674|Mammalia,3EN8X@33554|Carnivora;em_COG_cat=T;em_desc=Rho guanine nucleotide exchange factor;em_max_annot_lvl=33208|Metazoa;em_Preferred_name=ARHGEF11;em_KEGG_ko=ko:K07532,ko:K12331;em_KEGG_Pathway=ko04270,ko04360,ko04611,ko04810,ko05152,ko05200,ko05205,map04270,map04360,map04611,map04810,map05152,map05200,map05205;em_BRITE=ko00000,ko00001,ko04131;em_PFAMs=C1_1,PDZ,RGS-like,RhoGEF;em_GOs=GO:0000003,GO:0000902,GO:0000904,GO:0001505,GO:0001558,GO:0001664,GO:0001700,GO:0001703,GO:0002009,GO:0002064,GO:0002165,GO:0003006,GO:0003008,GO:0003012,GO:0003381,GO:0003382,GO:0003383,GO:0003384,GO:0003674,GO:0005085,GO:0005088,GO:0005089,GO:0005102,GO:0005488,GO:0005515,GO:0005575,GO:0005622,GO:0005623,GO:0005737,GO:0005826,GO:0005829,GO:0005856,GO:0005886,GO:0005938,GO:0006355,GO:0006928,GO:0006936,GO:0006941,GO:0006996,GO:0007010,GO:0007015,GO:0007154,GO:0007163,GO:0007165,GO:0007186,GO:0007264,GO:0007265,GO:0007266,GO:0007275,GO:0007276,GO:0007277,GO:0007349,GO:0007369,GO:0007370,GO:0007374,GO:0007375,GO:0007377,GO:0007399,GO:0007424,GO:0007444,GO:0007472,GO:0007476,GO:0007552,GO:0007560,GO:0008150,GO:0008360,GO:0009653,GO:0009790,GO:0009791,GO:0009792,GO:0009826,GO:0009886,GO:0009887,GO:0009888,GO:0009889,GO:0009891,GO:0009893,GO:0009966,GO:0009967,GO:0009987,GO:0010004,GO:0010468,GO:0010556,GO:0010557,GO:0010604,GO:0010628,GO:0010646,GO:0010647,GO:0010769,GO:0010941,GO:0010942,GO:0010975,GO:0015629,GO:0016020,GO:0016043,GO:0016049,GO:0016324,GO:0016328,GO:0016331,GO:0016476,GO:0017016,GO:0017048,GO:0019219,GO:0019222,GO:0019899,GO:0019953,GO:0022008,GO:0022412,GO:0022414,GO:0022603,GO:0022604,GO:0023051,GO:0023052,GO:0023056,GO:0030010,GO:0030029,GO:0030036,GO:0030048,GO:0030154,GO:0030478,GO:0030588,GO:0030589,GO:0030855,GO:0030863,GO:0030864,GO:0031267,GO:0031323,GO:0031325,GO:0031326,GO:0031328,GO:0031344,GO:0031532,GO:0032153,GO:0032155,GO:0032501,GO:0032502,GO:0032504,GO:0032956,GO:0032970,GO:0032989,GO:0033043,GO:0035023,GO:0035025,GO:0035107,GO:0035114,GO:0035120,GO:0035220,GO:0035239,GO:0035277,GO:0035295,GO:0035556,GO:0040007,GO:0040008,GO:0042981,GO:0043065,GO:0043067,GO:0043068,GO:0043226,GO:0043228,GO:0043229,GO:0043232,GO:0043519,GO:0044422,GO:0044424,GO:0044425,GO:0044430,GO:0044444,GO:0044446,GO:0044448,GO:0044459,GO:0044464,GO:0044703,GO:0045177,GO:0045178,GO:0045179,GO:0045595,GO:0045664,GO:0045893,GO:0045935,GO:0045995,GO:0046578,GO:0046579,GO:0048468,GO:0048513,GO:0048518,GO:0048522,GO:0048563,GO:0048569,GO:0048583,GO:0048584,GO:0048589,GO:0048598,GO:0048609,GO:0048646,GO:0048699,GO:0048707,GO:0048729,GO:0048731,GO:0048736,GO:0048737,GO:0048856,GO:0048869,GO:0050767,GO:0050770,GO:0050789,GO:0050793,GO:0050794,GO:0050896,GO:0051020,GO:0051056,GO:0051057,GO:0051128,GO:0051171,GO:0051173,GO:0051239,GO:0051252,GO:0051254,GO:0051493,GO:0051704,GO:0051716,GO:0051960,GO:0060255,GO:0060284,GO:0060429,GO:0060541,GO:0060560,GO:0060562,GO:0060571,GO:0065007,GO:0065008,GO:0065009,GO:0070252,GO:0070938,GO:0071840,GO:0071944,GO:0080090,GO:0090254,GO:0097435,GO:0098590,GO:0098772,GO:0099568,GO:0099738,GO:0120035,GO:1902531,GO:1902533,GO:1902680,GO:1903506,GO:1903508,GO:2000026,GO:2000112,GO:2001141
HiC_scaffold_15	gmst	mRNA	2396500	2474271	.	-	.	ID=g6317.t7;Parent=g6317;em_target=9668.ENSMPUP00000003522;em_score=3123.9;em_evalue=0.0;em_tcov=.;em_OGs=COG5422@1|root,KOG3520@2759|Eukaryota,38G5M@33154|Opisthokonta,3BF3M@33208|Metazoa,3CRSK@33213|Bilateria,4873B@7711|Chordata,48Y27@7742|Vertebrata,3J76Z@40674|Mammalia,3EN8X@33554|Carnivora;em_COG_cat=T;em_desc=Rho guanine nucleotide exchange factor;em_max_annot_lvl=33208|Metazoa;em_Preferred_name=ARHGEF11;em_KEGG_ko=ko:K07532,ko:K12331;em_KEGG_Pathway=ko04270,ko04360,ko04611,ko04810,ko05152,ko05200,ko05205,map04270,map04360,map04611,map04810,map05152,map05200,map05205;em_BRITE=ko00000,ko00001,ko04131;em_PFAMs=C1_1,PDZ,RGS-like,RhoGEF;em_GOs=GO:0000003,GO:0000902,GO:0000904,GO:0001505,GO:0001558,GO:0001664,GO:0001700,GO:0001703,GO:0002009,GO:0002064,GO:0002165,GO:0003006,GO:0003008,GO:0003012,GO:0003381,GO:0003382,GO:0003383,GO:0003384,GO:0003674,GO:0005085,GO:0005088,GO:0005089,GO:0005102,GO:0005488,GO:0005515,GO:0005575,GO:0005622,GO:0005623,GO:0005737,GO:0005826,GO:0005829,GO:0005856,GO:0005886,GO:0005938,GO:0006355,GO:0006928,GO:0006936,GO:0006941,GO:0006996,GO:0007010,GO:0007015,GO:0007154,GO:0007163,GO:0007165,GO:0007186,GO:0007264,GO:0007265,GO:0007266,GO:0007275,GO:0007276,GO:0007277,GO:0007349,GO:0007369,GO:0007370,GO:0007374,GO:0007375,GO:0007377,GO:0007399,GO:0007424,GO:0007444,GO:0007472,GO:0007476,GO:0007552,GO:0007560,GO:0008150,GO:0008360,GO:0009653,GO:0009790,GO:0009791,GO:0009792,GO:0009826,GO:0009886,GO:0009887,GO:0009888,GO:0009889,GO:0009891,GO:0009893,GO:0009966,GO:0009967,GO:0009987,GO:0010004,GO:0010468,GO:0010556,GO:0010557,GO:0010604,GO:0010628,GO:0010646,GO:0010647,GO:0010769,GO:0010941,GO:0010942,GO:0010975,GO:0015629,GO:0016020,GO:0016043,GO:0016049,GO:0016324,GO:0016328,GO:0016331,GO:0016476,GO:0017016,GO:0017048,GO:0019219,GO:0019222,GO:0019899,GO:0019953,GO:0022008,GO:0022412,GO:0022414,GO:0022603,GO:0022604,GO:0023051,GO:0023052,GO:0023056,GO:0030010,GO:0030029,GO:0030036,GO:0030048,GO:0030154,GO:0030478,GO:0030588,GO:0030589,GO:0030855,GO:0030863,GO:0030864,GO:0031267,GO:0031323,GO:0031325,GO:0031326,GO:0031328,GO:0031344,GO:0031532,GO:0032153,GO:0032155,GO:0032501,GO:0032502,GO:0032504,GO:0032956,GO:0032970,GO:0032989,GO:0033043,GO:0035023,GO:0035025,GO:0035107,GO:0035114,GO:0035120,GO:0035220,GO:0035239,GO:0035277,GO:0035295,GO:0035556,GO:0040007,GO:0040008,GO:0042981,GO:0043065,GO:0043067,GO:0043068,GO:0043226,GO:0043228,GO:0043229,GO:0043232,GO:0043519,GO:0044422,GO:0044424,GO:0044425,GO:0044430,GO:0044444,GO:0044446,GO:0044448,GO:0044459,GO:0044464,GO:0044703,GO:0045177,GO:0045178,GO:0045179,GO:0045595,GO:0045664,GO:0045893,GO:0045935,GO:0045995,GO:0046578,GO:0046579,GO:0048468,GO:0048513,GO:0048518,GO:0048522,GO:0048563,GO:0048569,GO:0048583,GO:0048584,GO:0048589,GO:0048598,GO:0048609,GO:0048646,GO:0048699,GO:0048707,GO:0048729,GO:0048731,GO:0048736,GO:0048737,GO:0048856,GO:0048869,GO:0050767,GO:0050770,GO:0050789,GO:0050793,GO:0050794,GO:0050896,GO:0051020,GO:0051056,GO:0051057,GO:0051128,GO:0051171,GO:0051173,GO:0051239,GO:0051252,GO:0051254,GO:0051493,GO:0051704,GO:0051716,GO:0051960,GO:0060255,GO:0060284,GO:0060429,GO:0060541,GO:0060560,GO:0060562,GO:0060571,GO:0065007,GO:0065008,GO:0065009,GO:0070252,GO:0070938,GO:0071840,GO:0071944,GO:0080090,GO:0090254,GO:0097435,GO:0098590,GO:0098772,GO:0099568,GO:0099738,GO:0120035,GO:1902531,GO:1902533,GO:1902680,GO:1903506,GO:1903508,GO:2000026,GO:2000112,GO:2001141
HiC_scaffold_15	gmst	mRNA	2396500	2474271	.	-	.	ID=g6317.t8;Parent=g6317;em_target=9668.ENSMPUP00000003522;em_score=3082.0;em_evalue=0.0;em_tcov=.;em_OGs=COG5422@1|root,KOG3520@2759|Eukaryota,38G5M@33154|Opisthokonta,3BF3M@33208|Metazoa,3CRSK@33213|Bilateria,4873B@7711|Chordata,48Y27@7742|Vertebrata,3J76Z@40674|Mammalia,3EN8X@33554|Carnivora;em_COG_cat=T;em_desc=Rho guanine nucleotide exchange factor;em_max_annot_lvl=33208|Metazoa;em_Preferred_name=ARHGEF11;em_KEGG_ko=ko:K07532,ko:K12331;em_KEGG_Pathway=ko04270,ko04360,ko04611,ko04810,ko05152,ko05200,ko05205,map04270,map04360,map04611,map04810,map05152,map05200,map05205;em_BRITE=ko00000,ko00001,ko04131;em_PFAMs=C1_1,PDZ,RGS-like,RhoGEF;em_GOs=GO:0000003,GO:0000902,GO:0000904,GO:0001505,GO:0001558,GO:0001664,GO:0001700,GO:0001703,GO:0002009,GO:0002064,GO:0002165,GO:0003006,GO:0003008,GO:0003012,GO:0003381,GO:0003382,GO:0003383,GO:0003384,GO:0003674,GO:0005085,GO:0005088,GO:0005089,GO:0005102,GO:0005488,GO:0005515,GO:0005575,GO:0005622,GO:0005623,GO:0005737,GO:0005826,GO:0005829,GO:0005856,GO:0005886,GO:0005938,GO:0006355,GO:0006928,GO:0006936,GO:0006941,GO:0006996,GO:0007010,GO:0007015,GO:0007154,GO:0007163,GO:0007165,GO:0007186,GO:0007264,GO:0007265,GO:0007266,GO:0007275,GO:0007276,GO:0007277,GO:0007349,GO:0007369,GO:0007370,GO:0007374,GO:0007375,GO:0007377,GO:0007399,GO:0007424,GO:0007444,GO:0007472,GO:0007476,GO:0007552,GO:0007560,GO:0008150,GO:0008360,GO:0009653,GO:0009790,GO:0009791,GO:0009792,GO:0009826,GO:0009886,GO:0009887,GO:0009888,GO:0009889,GO:0009891,GO:0009893,GO:0009966,GO:0009967,GO:0009987,GO:0010004,GO:0010468,GO:0010556,GO:0010557,GO:0010604,GO:0010628,GO:0010646,GO:0010647,GO:0010769,GO:0010941,GO:0010942,GO:0010975,GO:0015629,GO:0016020,GO:0016043,GO:0016049,GO:0016324,GO:0016328,GO:0016331,GO:0016476,GO:0017016,GO:0017048,GO:0019219,GO:0019222,GO:0019899,GO:0019953,GO:0022008,GO:0022412,GO:0022414,GO:0022603,GO:0022604,GO:0023051,GO:0023052,GO:0023056,GO:0030010,GO:0030029,GO:0030036,GO:0030048,GO:0030154,GO:0030478,GO:0030588,GO:0030589,GO:0030855,GO:0030863,GO:0030864,GO:0031267,GO:0031323,GO:0031325,GO:0031326,GO:0031328,GO:0031344,GO:0031532,GO:0032153,GO:0032155,GO:0032501,GO:0032502,GO:0032504,GO:0032956,GO:0032970,GO:0032989,GO:0033043,GO:0035023,GO:0035025,GO:0035107,GO:0035114,GO:0035120,GO:0035220,GO:0035239,GO:0035277,GO:0035295,GO:0035556,GO:0040007,GO:0040008,GO:0042981,GO:0043065,GO:0043067,GO:0043068,GO:0043226,GO:0043228,GO:0043229,GO:0043232,GO:0043519,GO:0044422,GO:0044424,GO:0044425,GO:0044430,GO:0044444,GO:0044446,GO:0044448,GO:0044459,GO:0044464,GO:0044703,GO:0045177,GO:0045178,GO:0045179,GO:0045595,GO:0045664,GO:0045893,GO:0045935,GO:0045995,GO:0046578,GO:0046579,GO:0048468,GO:0048513,GO:0048518,GO:0048522,GO:0048563,GO:0048569,GO:0048583,GO:0048584,GO:0048589,GO:0048598,GO:0048609,GO:0048646,GO:0048699,GO:0048707,GO:0048729,GO:0048731,GO:0048736,GO:0048737,GO:0048856,GO:0048869,GO:0050767,GO:0050770,GO:0050789,GO:0050793,GO:0050794,GO:0050896,GO:0051020,GO:0051056,GO:0051057,GO:0051128,GO:0051171,GO:0051173,GO:0051239,GO:0051252,GO:0051254,GO:0051493,GO:0051704,GO:0051716,GO:0051960,GO:0060255,GO:0060284,GO:0060429,GO:0060541,GO:0060560,GO:0060562,GO:0060571,GO:0065007,GO:0065008,GO:0065009,GO:0070252,GO:0070938,GO:0071840,GO:0071944,GO:0080090,GO:0090254,GO:0097435,GO:0098590,GO:0098772,GO:0099568,GO:0099738,GO:0120035,GO:1902531,GO:1902533,GO:1902680,GO:1903506,GO:1903508,GO:2000026,GO:2000112,GO:2001141
HiC_scaffold_15	AUGUSTUS	mRNA	2396500	2474271	0.89	-	.	ID=g6317.t1;Parent=g6317;em_target=9668.ENSMPUP00000003522;em_score=3250.5;em_evalue=0.0;em_tcov=.;em_OGs=COG5422@1|root,KOG3520@2759|Eukaryota,38G5M@33154|Opisthokonta,3BF3M@33208|Metazoa,3CRSK@33213|Bilateria,4873B@7711|Chordata,48Y27@7742|Vertebrata,3J76Z@40674|Mammalia,3EN8X@33554|Carnivora;em_COG_cat=T;em_desc=Rho guanine nucleotide exchange factor;em_max_annot_lvl=33208|Metazoa;em_Preferred_name=ARHGEF11;em_KEGG_ko=ko:K07532,ko:K12331;em_KEGG_Pathway=ko04270,ko04360,ko04611,ko04810,ko05152,ko05200,ko05205,map04270,map04360,map04611,map04810,map05152,map05200,map05205;em_BRITE=ko00000,ko00001,ko04131;em_PFAMs=C1_1,PDZ,RGS-like,RhoGEF;em_GOs=GO:0000003,GO:0000902,GO:0000904,GO:0001505,GO:0001558,GO:0001664,GO:0001700,GO:0001703,GO:0002009,GO:0002064,GO:0002165,GO:0003006,GO:0003008,GO:0003012,GO:0003381,GO:0003382,GO:0003383,GO:0003384,GO:0003674,GO:0005085,GO:0005088,GO:0005089,GO:0005102,GO:0005488,GO:0005515,GO:0005575,GO:0005622,GO:0005623,GO:0005737,GO:0005826,GO:0005829,GO:0005856,GO:0005886,GO:0005938,GO:0006355,GO:0006928,GO:0006936,GO:0006941,GO:0006996,GO:0007010,GO:0007015,GO:0007154,GO:0007163,GO:0007165,GO:0007186,GO:0007264,GO:0007265,GO:0007266,GO:0007275,GO:0007276,GO:0007277,GO:0007349,GO:0007369,GO:0007370,GO:0007374,GO:0007375,GO:0007377,GO:0007399,GO:0007424,GO:0007444,GO:0007472,GO:0007476,GO:0007552,GO:0007560,GO:0008150,GO:0008360,GO:0009653,GO:0009790,GO:0009791,GO:0009792,GO:0009826,GO:0009886,GO:0009887,GO:0009888,GO:0009889,GO:0009891,GO:0009893,GO:0009966,GO:0009967,GO:0009987,GO:0010004,GO:0010468,GO:0010556,GO:0010557,GO:0010604,GO:0010628,GO:0010646,GO:0010647,GO:0010769,GO:0010941,GO:0010942,GO:0010975,GO:0015629,GO:0016020,GO:0016043,GO:0016049,GO:0016324,GO:0016328,GO:0016331,GO:0016476,GO:0017016,GO:0017048,GO:0019219,GO:0019222,GO:0019899,GO:0019953,GO:0022008,GO:0022412,GO:0022414,GO:0022603,GO:0022604,GO:0023051,GO:0023052,GO:0023056,GO:0030010,GO:0030029,GO:0030036,GO:0030048,GO:0030154,GO:0030478,GO:0030588,GO:0030589,GO:0030855,GO:0030863,GO:0030864,GO:0031267,GO:0031323,GO:0031325,GO:0031326,GO:0031328,GO:0031344,GO:0031532,GO:0032153,GO:0032155,GO:0032501,GO:0032502,GO:0032504,GO:0032956,GO:0032970,GO:0032989,GO:0033043,GO:0035023,GO:0035025,GO:0035107,GO:0035114,GO:0035120,GO:0035220,GO:0035239,GO:0035277,GO:0035295,GO:0035556,GO:0040007,GO:0040008,GO:0042981,GO:0043065,GO:0043067,GO:0043068,GO:0043226,GO:0043228,GO:0043229,GO:0043232,GO:0043519,GO:0044422,GO:0044424,GO:0044425,GO:0044430,GO:0044444,GO:0044446,GO:0044448,GO:0044459,GO:0044464,GO:0044703,GO:0045177,GO:0045178,GO:0045179,GO:0045595,GO:0045664,GO:0045893,GO:0045935,GO:0045995,GO:0046578,GO:0046579,GO:0048468,GO:0048513,GO:0048518,GO:0048522,GO:0048563,GO:0048569,GO:0048583,GO:0048584,GO:0048589,GO:0048598,GO:0048609,GO:0048646,GO:0048699,GO:0048707,GO:0048729,GO:0048731,GO:0048736,GO:0048737,GO:0048856,GO:0048869,GO:0050767,GO:0050770,GO:0050789,GO:0050793,GO:0050794,GO:0050896,GO:0051020,GO:0051056,GO:0051057,GO:0051128,GO:0051171,GO:0051173,GO:0051239,GO:0051252,GO:0051254,GO:0051493,GO:0051704,GO:0051716,GO:0051960,GO:0060255,GO:0060284,GO:0060429,GO:0060541,GO:0060560,GO:0060562,GO:0060571,GO:0065007,GO:0065008,GO:0065009,GO:0070252,GO:0070938,GO:0071840,GO:0071944,GO:0080090,GO:0090254,GO:0097435,GO:0098590,GO:0098772,GO:0099568,GO:0099738,GO:0120035,GO:1902531,GO:1902533,GO:1902680,GO:1903506,GO:1903508,GO:2000026,GO:2000112,GO:2001141
HiC_scaffold_15	AUGUSTUS	mRNA	2396500	2474271	1.0	-	.	ID=g6317.t2;Parent=g6317;em_target=9668.ENSMPUP00000003522;em_score=3231.6;em_evalue=0.0;em_tcov=.;em_OGs=COG5422@1|root,KOG3520@2759|Eukaryota,38G5M@33154|Opisthokonta,3BF3M@33208|Metazoa,3CRSK@33213|Bilateria,4873B@7711|Chordata,48Y27@7742|Vertebrata,3J76Z@40674|Mammalia,3EN8X@33554|Carnivora;em_COG_cat=T;em_desc=Rho guanine nucleotide exchange factor;em_max_annot_lvl=33208|Metazoa;em_Preferred_name=ARHGEF11;em_KEGG_ko=ko:K07532,ko:K12331;em_KEGG_Pathway=ko04270,ko04360,ko04611,ko04810,ko05152,ko05200,ko05205,map04270,map04360,map04611,map04810,map05152,map05200,map05205;em_BRITE=ko00000,ko00001,ko04131;em_PFAMs=C1_1,PDZ,RGS-like,RhoGEF;em_GOs=GO:0000003,GO:0000902,GO:0000904,GO:0001505,GO:0001558,GO:0001664,GO:0001700,GO:0001703,GO:0002009,GO:0002064,GO:0002165,GO:0003006,GO:0003008,GO:0003012,GO:0003381,GO:0003382,GO:0003383,GO:0003384,GO:0003674,GO:0005085,GO:0005088,GO:0005089,GO:0005102,GO:0005488,GO:0005515,GO:0005575,GO:0005622,GO:0005623,GO:0005737,GO:0005826,GO:0005829,GO:0005856,GO:0005886,GO:0005938,GO:0006355,GO:0006928,GO:0006936,GO:0006941,GO:0006996,GO:0007010,GO:0007015,GO:0007154,GO:0007163,GO:0007165,GO:0007186,GO:0007264,GO:0007265,GO:0007266,GO:0007275,GO:0007276,GO:0007277,GO:0007349,GO:0007369,GO:0007370,GO:0007374,GO:0007375,GO:0007377,GO:0007399,GO:0007424,GO:0007444,GO:0007472,GO:0007476,GO:0007552,GO:0007560,GO:0008150,GO:0008360,GO:0009653,GO:0009790,GO:0009791,GO:0009792,GO:0009826,GO:0009886,GO:0009887,GO:0009888,GO:0009889,GO:0009891,GO:0009893,GO:0009966,GO:0009967,GO:0009987,GO:0010004,GO:0010468,GO:0010556,GO:0010557,GO:0010604,GO:0010628,GO:0010646,GO:0010647,GO:0010769,GO:0010941,GO:0010942,GO:0010975,GO:0015629,GO:0016020,GO:0016043,GO:0016049,GO:0016324,GO:0016328,GO:0016331,GO:0016476,GO:0017016,GO:0017048,GO:0019219,GO:0019222,GO:0019899,GO:0019953,GO:0022008,GO:0022412,GO:0022414,GO:0022603,GO:0022604,GO:0023051,GO:0023052,GO:0023056,GO:0030010,GO:0030029,GO:0030036,GO:0030048,GO:0030154,GO:0030478,GO:0030588,GO:0030589,GO:0030855,GO:0030863,GO:0030864,GO:0031267,GO:0031323,GO:0031325,GO:0031326,GO:0031328,GO:0031344,GO:0031532,GO:0032153,GO:0032155,GO:0032501,GO:0032502,GO:0032504,GO:0032956,GO:0032970,GO:0032989,GO:0033043,GO:0035023,GO:0035025,GO:0035107,GO:0035114,GO:0035120,GO:0035220,GO:0035239,GO:0035277,GO:0035295,GO:0035556,GO:0040007,GO:0040008,GO:0042981,GO:0043065,GO:0043067,GO:0043068,GO:0043226,GO:0043228,GO:0043229,GO:0043232,GO:0043519,GO:0044422,GO:0044424,GO:0044425,GO:0044430,GO:0044444,GO:0044446,GO:0044448,GO:0044459,GO:0044464,GO:0044703,GO:0045177,GO:0045178,GO:0045179,GO:0045595,GO:0045664,GO:0045893,GO:0045935,GO:0045995,GO:0046578,GO:0046579,GO:0048468,GO:0048513,GO:0048518,GO:0048522,GO:0048563,GO:0048569,GO:0048583,GO:0048584,GO:0048589,GO:0048598,GO:0048609,GO:0048646,GO:0048699,GO:0048707,GO:0048729,GO:0048731,GO:0048736,GO:0048737,GO:0048856,GO:0048869,GO:0050767,GO:0050770,GO:0050789,GO:0050793,GO:0050794,GO:0050896,GO:0051020,GO:0051056,GO:0051057,GO:0051128,GO:0051171,GO:0051173,GO:0051239,GO:0051252,GO:0051254,GO:0051493,GO:0051704,GO:0051716,GO:0051960,GO:0060255,GO:0060284,GO:0060429,GO:0060541,GO:0060560,GO:0060562,GO:0060571,GO:0065007,GO:0065008,GO:0065009,GO:0070252,GO:0070938,GO:0071840,GO:0071944,GO:0080090,GO:0090254,GO:0097435,GO:0098590,GO:0098772,GO:0099568,GO:0099738,GO:0120035,GO:1902531,GO:1902533,GO:1902680,GO:1903506,GO:1903508,GO:2000026,GO:2000112,GO:2001141
HiC_scaffold_15	AUGUSTUS	mRNA	2396500	2474271	1.0	-	.	ID=g6317.t3;Parent=g6317;em_target=9668.ENSMPUP00000003522;em_score=3226.4;em_evalue=0.0;em_tcov=.;em_OGs=COG5422@1|root,KOG3520@2759|Eukaryota,38G5M@33154|Opisthokonta,3BF3M@33208|Metazoa,3CRSK@33213|Bilateria,4873B@7711|Chordata,48Y27@7742|Vertebrata,3J76Z@40674|Mammalia,3EN8X@33554|Carnivora;em_COG_cat=T;em_desc=Rho guanine nucleotide exchange factor;em_max_annot_lvl=33208|Metazoa;em_Preferred_name=ARHGEF11;em_KEGG_ko=ko:K07532,ko:K12331;em_KEGG_Pathway=ko04270,ko04360,ko04611,ko04810,ko05152,ko05200,ko05205,map04270,map04360,map04611,map04810,map05152,map05200,map05205;em_BRITE=ko00000,ko00001,ko04131;em_PFAMs=C1_1,PDZ,RGS-like,RhoGEF;em_GOs=GO:0000003,GO:0000902,GO:0000904,GO:0001505,GO:0001558,GO:0001664,GO:0001700,GO:0001703,GO:0002009,GO:0002064,GO:0002165,GO:0003006,GO:0003008,GO:0003012,GO:0003381,GO:0003382,GO:0003383,GO:0003384,GO:0003674,GO:0005085,GO:0005088,GO:0005089,GO:0005102,GO:0005488,GO:0005515,GO:0005575,GO:0005622,GO:0005623,GO:0005737,GO:0005826,GO:0005829,GO:0005856,GO:0005886,GO:0005938,GO:0006355,GO:0006928,GO:0006936,GO:0006941,GO:0006996,GO:0007010,GO:0007015,GO:0007154,GO:0007163,GO:0007165,GO:0007186,GO:0007264,GO:0007265,GO:0007266,GO:0007275,GO:0007276,GO:0007277,GO:0007349,GO:0007369,GO:0007370,GO:0007374,GO:0007375,GO:0007377,GO:0007399,GO:0007424,GO:0007444,GO:0007472,GO:0007476,GO:0007552,GO:0007560,GO:0008150,GO:0008360,GO:0009653,GO:0009790,GO:0009791,GO:0009792,GO:0009826,GO:0009886,GO:0009887,GO:0009888,GO:0009889,GO:0009891,GO:0009893,GO:0009966,GO:0009967,GO:0009987,GO:0010004,GO:0010468,GO:0010556,GO:0010557,GO:0010604,GO:0010628,GO:0010646,GO:0010647,GO:0010769,GO:0010941,GO:0010942,GO:0010975,GO:0015629,GO:0016020,GO:0016043,GO:0016049,GO:0016324,GO:0016328,GO:0016331,GO:0016476,GO:0017016,GO:0017048,GO:0019219,GO:0019222,GO:0019899,GO:0019953,GO:0022008,GO:0022412,GO:0022414,GO:0022603,GO:0022604,GO:0023051,GO:0023052,GO:0023056,GO:0030010,GO:0030029,GO:0030036,GO:0030048,GO:0030154,GO:0030478,GO:0030588,GO:0030589,GO:0030855,GO:0030863,GO:0030864,GO:0031267,GO:0031323,GO:0031325,GO:0031326,GO:0031328,GO:0031344,GO:0031532,GO:0032153,GO:0032155,GO:0032501,GO:0032502,GO:0032504,GO:0032956,GO:0032970,GO:0032989,GO:0033043,GO:0035023,GO:0035025,GO:0035107,GO:0035114,GO:0035120,GO:0035220,GO:0035239,GO:0035277,GO:0035295,GO:0035556,GO:0040007,GO:0040008,GO:0042981,GO:0043065,GO:0043067,GO:0043068,GO:0043226,GO:0043228,GO:0043229,GO:0043232,GO:0043519,GO:0044422,GO:0044424,GO:0044425,GO:0044430,GO:0044444,GO:0044446,GO:0044448,GO:0044459,GO:0044464,GO:0044703,GO:0045177,GO:0045178,GO:0045179,GO:0045595,GO:0045664,GO:0045893,GO:0045935,GO:0045995,GO:0046578,GO:0046579,GO:0048468,GO:0048513,GO:0048518,GO:0048522,GO:0048563,GO:0048569,GO:0048583,GO:0048584,GO:0048589,GO:0048598,GO:0048609,GO:0048646,GO:0048699,GO:0048707,GO:0048729,GO:0048731,GO:0048736,GO:0048737,GO:0048856,GO:0048869,GO:0050767,GO:0050770,GO:0050789,GO:0050793,GO:0050794,GO:0050896,GO:0051020,GO:0051056,GO:0051057,GO:0051128,GO:0051171,GO:0051173,GO:0051239,GO:0051252,GO:0051254,GO:0051493,GO:0051704,GO:0051716,GO:0051960,GO:0060255,GO:0060284,GO:0060429,GO:0060541,GO:0060560,GO:0060562,GO:0060571,GO:0065007,GO:0065008,GO:0065009,GO:0070252,GO:0070938,GO:0071840,GO:0071944,GO:0080090,GO:0090254,GO:0097435,GO:0098590,GO:0098772,GO:0099568,GO:0099738,GO:0120035,GO:1902531,GO:1902533,GO:1902680,GO:1903506,GO:1903508,GO:2000026,GO:2000112,GO:2001141
HiC_scaffold_15	AUGUSTUS	mRNA	2396500	2474271	1.0	-	.	ID=g6317.t4;Parent=g6317;em_target=9668.ENSMPUP00000003522;em_score=3184.8;em_evalue=0.0;em_tcov=.;em_OGs=COG5422@1|root,KOG3520@2759|Eukaryota,38G5M@33154|Opisthokonta,3BF3M@33208|Metazoa,3CRSK@33213|Bilateria,4873B@7711|Chordata,48Y27@7742|Vertebrata,3J76Z@40674|Mammalia,3EN8X@33554|Carnivora;em_COG_cat=T;em_desc=Rho guanine nucleotide exchange factor;em_max_annot_lvl=33208|Metazoa;em_Preferred_name=ARHGEF11;em_KEGG_ko=ko:K07532,ko:K12331;em_KEGG_Pathway=ko04270,ko04360,ko04611,ko04810,ko05152,ko05200,ko05205,map04270,map04360,map04611,map04810,map05152,map05200,map05205;em_BRITE=ko00000,ko00001,ko04131;em_PFAMs=C1_1,PDZ,RGS-like,RhoGEF;em_GOs=GO:0000003,GO:0000902,GO:0000904,GO:0001505,GO:0001558,GO:0001664,GO:0001700,GO:0001703,GO:0002009,GO:0002064,GO:0002165,GO:0003006,GO:0003008,GO:0003012,GO:0003381,GO:0003382,GO:0003383,GO:0003384,GO:0003674,GO:0005085,GO:0005088,GO:0005089,GO:0005102,GO:0005488,GO:0005515,GO:0005575,GO:0005622,GO:0005623,GO:0005737,GO:0005826,GO:0005829,GO:0005856,GO:0005886,GO:0005938,GO:0006355,GO:0006928,GO:0006936,GO:0006941,GO:0006996,GO:0007010,GO:0007015,GO:0007154,GO:0007163,GO:0007165,GO:0007186,GO:0007264,GO:0007265,GO:0007266,GO:0007275,GO:0007276,GO:0007277,GO:0007349,GO:0007369,GO:0007370,GO:0007374,GO:0007375,GO:0007377,GO:0007399,GO:0007424,GO:0007444,GO:0007472,GO:0007476,GO:0007552,GO:0007560,GO:0008150,GO:0008360,GO:0009653,GO:0009790,GO:0009791,GO:0009792,GO:0009826,GO:0009886,GO:0009887,GO:0009888,GO:0009889,GO:0009891,GO:0009893,GO:0009966,GO:0009967,GO:0009987,GO:0010004,GO:0010468,GO:0010556,GO:0010557,GO:0010604,GO:0010628,GO:0010646,GO:0010647,GO:0010769,GO:0010941,GO:0010942,GO:0010975,GO:0015629,GO:0016020,GO:0016043,GO:0016049,GO:0016324,GO:0016328,GO:0016331,GO:0016476,GO:0017016,GO:0017048,GO:0019219,GO:0019222,GO:0019899,GO:0019953,GO:0022008,GO:0022412,GO:0022414,GO:0022603,GO:0022604,GO:0023051,GO:0023052,GO:0023056,GO:0030010,GO:0030029,GO:0030036,GO:0030048,GO:0030154,GO:0030478,GO:0030588,GO:0030589,GO:0030855,GO:0030863,GO:0030864,GO:0031267,GO:0031323,GO:0031325,GO:0031326,GO:0031328,GO:0031344,GO:0031532,GO:0032153,GO:0032155,GO:0032501,GO:0032502,GO:0032504,GO:0032956,GO:0032970,GO:0032989,GO:0033043,GO:0035023,GO:0035025,GO:0035107,GO:0035114,GO:0035120,GO:0035220,GO:0035239,GO:0035277,GO:0035295,GO:0035556,GO:0040007,GO:0040008,GO:0042981,GO:0043065,GO:0043067,GO:0043068,GO:0043226,GO:0043228,GO:0043229,GO:0043232,GO:0043519,GO:0044422,GO:0044424,GO:0044425,GO:0044430,GO:0044444,GO:0044446,GO:0044448,GO:0044459,GO:0044464,GO:0044703,GO:0045177,GO:0045178,GO:0045179,GO:0045595,GO:0045664,GO:0045893,GO:0045935,GO:0045995,GO:0046578,GO:0046579,GO:0048468,GO:0048513,GO:0048518,GO:0048522,GO:0048563,GO:0048569,GO:0048583,GO:0048584,GO:0048589,GO:0048598,GO:0048609,GO:0048646,GO:0048699,GO:0048707,GO:0048729,GO:0048731,GO:0048736,GO:0048737,GO:0048856,GO:0048869,GO:0050767,GO:0050770,GO:0050789,GO:0050793,GO:0050794,GO:0050896,GO:0051020,GO:0051056,GO:0051057,GO:0051128,GO:0051171,GO:0051173,GO:0051239,GO:0051252,GO:0051254,GO:0051493,GO:0051704,GO:0051716,GO:0051960,GO:0060255,GO:0060284,GO:0060429,GO:0060541,GO:0060560,GO:0060562,GO:0060571,GO:0065007,GO:0065008,GO:0065009,GO:0070252,GO:0070938,GO:0071840,GO:0071944,GO:0080090,GO:0090254,GO:0097435,GO:0098590,GO:0098772,GO:0099568,GO:0099738,GO:0120035,GO:1902531,GO:1902533,GO:1902680,GO:1903506,GO:1903508,GO:2000026,GO:2000112,GO:2001141
HiC_scaffold_15	AUGUSTUS	mRNA	2396500	2474271	1.0	-	.	ID=g6317.t5;Parent=g6317;em_target=9668.ENSMPUP00000003522;em_score=3118.7;em_evalue=0.0;em_tcov=.;em_OGs=COG5422@1|root,KOG3520@2759|Eukaryota,38G5M@33154|Opisthokonta,3BF3M@33208|Metazoa,3CRSK@33213|Bilateria,4873B@7711|Chordata,48Y27@7742|Vertebrata,3J76Z@40674|Mammalia,3EN8X@33554|Carnivora;em_COG_cat=T;em_desc=Rho guanine nucleotide exchange factor;em_max_annot_lvl=33208|Metazoa;em_Preferred_name=ARHGEF11;em_KEGG_ko=ko:K07532,ko:K12331;em_KEGG_Pathway=ko04270,ko04360,ko04611,ko04810,ko05152,ko05200,ko05205,map04270,map04360,map04611,map04810,map05152,map05200,map05205;em_BRITE=ko00000,ko00001,ko04131;em_PFAMs=C1_1,PDZ,RGS-like,RhoGEF;em_GOs=GO:0000003,GO:0000902,GO:0000904,GO:0001505,GO:0001558,GO:0001664,GO:0001700,GO:0001703,GO:0002009,GO:0002064,GO:0002165,GO:0003006,GO:0003008,GO:0003012,GO:0003381,GO:0003382,GO:0003383,GO:0003384,GO:0003674,GO:0005085,GO:0005088,GO:0005089,GO:0005102,GO:0005488,GO:0005515,GO:0005575,GO:0005622,GO:0005623,GO:0005737,GO:0005826,GO:0005829,GO:0005856,GO:0005886,GO:0005938,GO:0006355,GO:0006928,GO:0006936,GO:0006941,GO:0006996,GO:0007010,GO:0007015,GO:0007154,GO:0007163,GO:0007165,GO:0007186,GO:0007264,GO:0007265,GO:0007266,GO:0007275,GO:0007276,GO:0007277,GO:0007349,GO:0007369,GO:0007370,GO:0007374,GO:0007375,GO:0007377,GO:0007399,GO:0007424,GO:0007444,GO:0007472,GO:0007476,GO:0007552,GO:0007560,GO:0008150,GO:0008360,GO:0009653,GO:0009790,GO:0009791,GO:0009792,GO:0009826,GO:0009886,GO:0009887,GO:0009888,GO:0009889,GO:0009891,GO:0009893,GO:0009966,GO:0009967,GO:0009987,GO:0010004,GO:0010468,GO:0010556,GO:0010557,GO:0010604,GO:0010628,GO:0010646,GO:0010647,GO:0010769,GO:0010941,GO:0010942,GO:0010975,GO:0015629,GO:0016020,GO:0016043,GO:0016049,GO:0016324,GO:0016328,GO:0016331,GO:0016476,GO:0017016,GO:0017048,GO:0019219,GO:0019222,GO:0019899,GO:0019953,GO:0022008,GO:0022412,GO:0022414,GO:0022603,GO:0022604,GO:0023051,GO:0023052,GO:0023056,GO:0030010,GO:0030029,GO:0030036,GO:0030048,GO:0030154,GO:0030478,GO:0030588,GO:0030589,GO:0030855,GO:0030863,GO:0030864,GO:0031267,GO:0031323,GO:0031325,GO:0031326,GO:0031328,GO:0031344,GO:0031532,GO:0032153,GO:0032155,GO:0032501,GO:0032502,GO:0032504,GO:0032956,GO:0032970,GO:0032989,GO:0033043,GO:0035023,GO:0035025,GO:0035107,GO:0035114,GO:0035120,GO:0035220,GO:0035239,GO:0035277,GO:0035295,GO:0035556,GO:0040007,GO:0040008,GO:0042981,GO:0043065,GO:0043067,GO:0043068,GO:0043226,GO:0043228,GO:0043229,GO:0043232,GO:0043519,GO:0044422,GO:0044424,GO:0044425,GO:0044430,GO:0044444,GO:0044446,GO:0044448,GO:0044459,GO:0044464,GO:0044703,GO:0045177,GO:0045178,GO:0045179,GO:0045595,GO:0045664,GO:0045893,GO:0045935,GO:0045995,GO:0046578,GO:0046579,GO:0048468,GO:0048513,GO:0048518,GO:0048522,GO:0048563,GO:0048569,GO:0048583,GO:0048584,GO:0048589,GO:0048598,GO:0048609,GO:0048646,GO:0048699,GO:0048707,GO:0048729,GO:0048731,GO:0048736,GO:0048737,GO:0048856,GO:0048869,GO:0050767,GO:0050770,GO:0050789,GO:0050793,GO:0050794,GO:0050896,GO:0051020,GO:0051056,GO:0051057,GO:0051128,GO:0051171,GO:0051173,GO:0051239,GO:0051252,GO:0051254,GO:0051493,GO:0051704,GO:0051716,GO:0051960,GO:0060255,GO:0060284,GO:0060429,GO:0060541,GO:0060560,GO:0060562,GO:0060571,GO:0065007,GO:0065008,GO:0065009,GO:0070252,GO:0070938,GO:0071840,GO:0071944,GO:0080090,GO:0090254,GO:0097435,GO:0098590,GO:0098772,GO:0099568,GO:0099738,GO:0120035,GO:1902531,GO:1902533,GO:1902680,GO:1903506,GO:1903508,GO:2000026,GO:2000112,GO:2001141
HiC_scaffold_15	AUGUSTUS	intron	2396559	2396948	1.0	-	.	ID=g6317.t1.intron1;Parent=g6317.t1
HiC_scaffold_15	AUGUSTUS	intron	2396559	2396948	1.0	-	.	ID=g6317.t2.intron1;Parent=g6317.t2
HiC_scaffold_15	AUGUSTUS	intron	2396559	2396948	1.0	-	.	ID=g6317.t3.intron1;Parent=g6317.t3
HiC_scaffold_15	AUGUSTUS	intron	2396559	2396948	1.0	-	.	ID=g6317.t4.intron1;Parent=g6317.t4
HiC_scaffold_15	AUGUSTUS	intron	2396559	2396948	1.0	-	.	ID=g6317.t5.intron1;Parent=g6317.t5
HiC_scaffold_15	gmst	intron	2396559	2396948	527.355614	-	0	ID=g6317.t7.intron1;Parent=g6317.t7
HiC_scaffold_15	gmst	intron	2396559	2396948	529.037565	-	0	ID=g6317.t8.intron1;Parent=g6317.t8
HiC_scaffold_15	gmst	intron	2396559	2396948	540.732982	-	0	ID=g6317.t6.intron1;Parent=g6317.t6
HiC_scaffold_15	AUGUSTUS	exon	2396949	2397135	.	-	.	ID=g6317.t1.exon2;Parent=g6317.t1
HiC_scaffold_15	AUGUSTUS	exon	2396949	2397135	.	-	.	ID=g6317.t2.exon2;Parent=g6317.t2
HiC_scaffold_15	AUGUSTUS	exon	2396949	2397135	.	-	.	ID=g6317.t3.exon2;Parent=g6317.t3
HiC_scaffold_15	AUGUSTUS	exon	2396949	2397135	.	-	.	ID=g6317.t4.exon2;Parent=g6317.t4
HiC_scaffold_15	AUGUSTUS	exon	2396949	2397135	.	-	.	ID=g6317.t5.exon2;Parent=g6317.t5
HiC_scaffold_15	AUGUSTUS	CDS	2396949	2397135	1.0	-	0	ID=g6317.t1.CDS2;Parent=g6317.t1
HiC_scaffold_15	AUGUSTUS	CDS	2396949	2397135	1.0	-	0	ID=g6317.t2.CDS2;Parent=g6317.t2
HiC_scaffold_15	AUGUSTUS	CDS	2396949	2397135	1.0	-	0	ID=g6317.t3.CDS2;Parent=g6317.t3
HiC_scaffold_15	AUGUSTUS	CDS	2396949	2397135	1.0	-	0	ID=g6317.t4.CDS2;Parent=g6317.t4
HiC_scaffold_15	AUGUSTUS	CDS	2396949	2397135	1.0	-	0	ID=g6317.t5.CDS2;Parent=g6317.t5
HiC_scaffold_15	gmst	CDS	2396949	2397135	527.355614	-	0	ID=g6317.t7.CDS2;Parent=g6317.t7
HiC_scaffold_15	gmst	exon	2396949	2397135	527.355614	-	0	ID=g6317.t7.exon2;Parent=g6317.t7
HiC_scaffold_15	gmst	CDS	2396949	2397135	529.037565	-	0	ID=g6317.t8.CDS2;Parent=g6317.t8
HiC_scaffold_15	gmst	exon	2396949	2397135	529.037565	-	0	ID=g6317.t8.exon2;Parent=g6317.t8
HiC_scaffold_15	gmst	CDS	2396949	2397135	540.732982	-	0	ID=g6317.t6.CDS2;Parent=g6317.t6
HiC_scaffold_15	gmst	exon	2396949	2397135	540.732982	-	0	ID=g6317.t6.exon2;Parent=g6317.t6
HiC_scaffold_15	AUGUSTUS	intron	2397136	2397352	1.0	-	.	ID=g6317.t1.intron2;Parent=g6317.t1
HiC_scaffold_15	AUGUSTUS	intron	2397136	2397352	1.0	-	.	ID=g6317.t2.intron2;Parent=g6317.t2
HiC_scaffold_15	AUGUSTUS	intron	2397136	2397352	1.0	-	.	ID=g6317.t3.intron2;Parent=g6317.t3
HiC_scaffold_15	AUGUSTUS	intron	2397136	2397352	1.0	-	.	ID=g6317.t4.intron2;Parent=g6317.t4
HiC_scaffold_15	AUGUSTUS	intron	2397136	2397352	1.0	-	.	ID=g6317.t5.intron2;Parent=g6317.t5
HiC_scaffold_15	gmst	intron	2397136	2397352	527.355614	-	0	ID=g6317.t7.intron2;Parent=g6317.t7
HiC_scaffold_15	gmst	intron	2397136	2397352	529.037565	-	0	ID=g6317.t8.intron2;Parent=g6317.t8
HiC_scaffold_15	gmst	intron	2397136	2397352	540.732982	-	0	ID=g6317.t6.intron2;Parent=g6317.t6
HiC_scaffold_15	AUGUSTUS	exon	2397353	2397561	.	-	.	ID=g6317.t1.exon3;Parent=g6317.t1
HiC_scaffold_15	AUGUSTUS	exon	2397353	2397561	.	-	.	ID=g6317.t2.exon3;Parent=g6317.t2
HiC_scaffold_15	AUGUSTUS	exon	2397353	2397561	.	-	.	ID=g6317.t3.exon3;Parent=g6317.t3
HiC_scaffold_15	AUGUSTUS	exon	2397353	2397561	.	-	.	ID=g6317.t4.exon3;Parent=g6317.t4
HiC_scaffold_15	AUGUSTUS	exon	2397353	2397561	.	-	.	ID=g6317.t5.exon3;Parent=g6317.t5
HiC_scaffold_15	AUGUSTUS	CDS	2397353	2397561	1.0	-	2	ID=g6317.t1.CDS3;Parent=g6317.t1
HiC_scaffold_15	AUGUSTUS	CDS	2397353	2397561	1.0	-	2	ID=g6317.t2.CDS3;Parent=g6317.t2
HiC_scaffold_15	AUGUSTUS	CDS	2397353	2397561	1.0	-	2	ID=g6317.t3.CDS3;Parent=g6317.t3
HiC_scaffold_15	AUGUSTUS	CDS	2397353	2397561	1.0	-	2	ID=g6317.t4.CDS3;Parent=g6317.t4
HiC_scaffold_15	AUGUSTUS	CDS	2397353	2397561	1.0	-	2	ID=g6317.t5.CDS3;Parent=g6317.t5
HiC_scaffold_15	gmst	CDS	2397353	2397561	527.355614	-	2	ID=g6317.t7.CDS3;Parent=g6317.t7
HiC_scaffold_15	gmst	exon	2397353	2397561	527.355614	-	2	ID=g6317.t7.exon3;Parent=g6317.t7
HiC_scaffold_15	gmst	CDS	2397353	2397561	529.037565	-	2	ID=g6317.t8.CDS3;Parent=g6317.t8
HiC_scaffold_15	gmst	exon	2397353	2397561	529.037565	-	2	ID=g6317.t8.exon3;Parent=g6317.t8
HiC_scaffold_15	gmst	CDS	2397353	2397561	540.732982	-	2	ID=g6317.t6.CDS3;Parent=g6317.t6
HiC_scaffold_15	gmst	exon	2397353	2397561	540.732982	-	2	ID=g6317.t6.exon3;Parent=g6317.t6
HiC_scaffold_15	AUGUSTUS	intron	2397562	2398257	1.0	-	.	ID=g6317.t1.intron3;Parent=g6317.t1
HiC_scaffold_15	AUGUSTUS	intron	2397562	2398257	1.0	-	.	ID=g6317.t2.intron3;Parent=g6317.t2
HiC_scaffold_15	AUGUSTUS	intron	2397562	2398257	1.0	-	.	ID=g6317.t3.intron3;Parent=g6317.t3
HiC_scaffold_15	AUGUSTUS	intron	2397562	2398257	1.0	-	.	ID=g6317.t4.intron3;Parent=g6317.t4
HiC_scaffold_15	gmst	intron	2397562	2398257	540.732982	-	0	ID=g6317.t6.intron3;Parent=g6317.t6
HiC_scaffold_15	AUGUSTUS	intron	2397562	2399620	1.0	-	.	ID=g6317.t5.intron3;Parent=g6317.t5
HiC_scaffold_15	gmst	intron	2397562	2399620	527.355614	-	0	ID=g6317.t7.intron3;Parent=g6317.t7
HiC_scaffold_15	gmst	intron	2397562	2399620	529.037565	-	0	ID=g6317.t8.intron3;Parent=g6317.t8
HiC_scaffold_15	AUGUSTUS	exon	2398258	2398368	.	-	.	ID=g6317.t1.exon4;Parent=g6317.t1
HiC_scaffold_15	AUGUSTUS	exon	2398258	2398368	.	-	.	ID=g6317.t2.exon4;Parent=g6317.t2
HiC_scaffold_15	AUGUSTUS	exon	2398258	2398368	.	-	.	ID=g6317.t3.exon4;Parent=g6317.t3
HiC_scaffold_15	AUGUSTUS	exon	2398258	2398368	.	-	.	ID=g6317.t4.exon4;Parent=g6317.t4
HiC_scaffold_15	AUGUSTUS	CDS	2398258	2398368	1.0	-	2	ID=g6317.t1.CDS4;Parent=g6317.t1
HiC_scaffold_15	AUGUSTUS	CDS	2398258	2398368	1.0	-	2	ID=g6317.t2.CDS4;Parent=g6317.t2
HiC_scaffold_15	AUGUSTUS	CDS	2398258	2398368	1.0	-	2	ID=g6317.t3.CDS4;Parent=g6317.t3
HiC_scaffold_15	AUGUSTUS	CDS	2398258	2398368	1.0	-	2	ID=g6317.t4.CDS4;Parent=g6317.t4
HiC_scaffold_15	gmst	CDS	2398258	2398368	540.732982	-	2	ID=g6317.t6.CDS4;Parent=g6317.t6
HiC_scaffold_15	gmst	exon	2398258	2398368	540.732982	-	2	ID=g6317.t6.exon4;Parent=g6317.t6
HiC_scaffold_15	AUGUSTUS	intron	2398369	2399620	1.0	-	.	ID=g6317.t1.intron4;Parent=g6317.t1
HiC_scaffold_15	AUGUSTUS	intron	2398369	2399620	1.0	-	.	ID=g6317.t2.intron4;Parent=g6317.t2
HiC_scaffold_15	AUGUSTUS	intron	2398369	2399620	1.0	-	.	ID=g6317.t3.intron4;Parent=g6317.t3
HiC_scaffold_15	AUGUSTUS	intron	2398369	2399620	1.0	-	.	ID=g6317.t4.intron4;Parent=g6317.t4
HiC_scaffold_15	gmst	intron	2398369	2399620	540.732982	-	0	ID=g6317.t6.intron4;Parent=g6317.t6
HiC_scaffold_15	AUGUSTUS	exon	2399621	2399947	.	-	.	ID=g6317.t1.exon5;Parent=g6317.t1
HiC_scaffold_15	AUGUSTUS	exon	2399621	2399947	.	-	.	ID=g6317.t2.exon5;Parent=g6317.t2
HiC_scaffold_15	AUGUSTUS	exon	2399621	2399947	.	-	.	ID=g6317.t3.exon5;Parent=g6317.t3
HiC_scaffold_15	AUGUSTUS	exon	2399621	2399947	.	-	.	ID=g6317.t4.exon5;Parent=g6317.t4
HiC_scaffold_15	AUGUSTUS	exon	2399621	2399947	.	-	.	ID=g6317.t5.exon4;Parent=g6317.t5
HiC_scaffold_15	AUGUSTUS	CDS	2399621	2399947	1.0	-	2	ID=g6317.t1.CDS5;Parent=g6317.t1
HiC_scaffold_15	AUGUSTUS	CDS	2399621	2399947	1.0	-	2	ID=g6317.t2.CDS5;Parent=g6317.t2
HiC_scaffold_15	AUGUSTUS	CDS	2399621	2399947	1.0	-	2	ID=g6317.t3.CDS5;Parent=g6317.t3
HiC_scaffold_15	AUGUSTUS	CDS	2399621	2399947	1.0	-	2	ID=g6317.t4.CDS5;Parent=g6317.t4
HiC_scaffold_15	AUGUSTUS	CDS	2399621	2399947	1.0	-	2	ID=g6317.t5.CDS4;Parent=g6317.t5
HiC_scaffold_15	gmst	CDS	2399621	2399947	527.355614	-	2	ID=g6317.t7.CDS4;Parent=g6317.t7
HiC_scaffold_15	gmst	exon	2399621	2399947	527.355614	-	2	ID=g6317.t7.exon4;Parent=g6317.t7
HiC_scaffold_15	gmst	CDS	2399621	2399947	529.037565	-	2	ID=g6317.t8.CDS4;Parent=g6317.t8
HiC_scaffold_15	gmst	exon	2399621	2399947	529.037565	-	2	ID=g6317.t8.exon4;Parent=g6317.t8
HiC_scaffold_15	gmst	CDS	2399621	2399947	540.732982	-	2	ID=g6317.t6.CDS5;Parent=g6317.t6
HiC_scaffold_15	gmst	exon	2399621	2399947	540.732982	-	2	ID=g6317.t6.exon5;Parent=g6317.t6
HiC_scaffold_15	AUGUSTUS	intron	2399948	2400112	1.0	-	.	ID=g6317.t1.intron5;Parent=g6317.t1
HiC_scaffold_15	AUGUSTUS	intron	2399948	2400112	1.0	-	.	ID=g6317.t2.intron5;Parent=g6317.t2
HiC_scaffold_15	AUGUSTUS	intron	2399948	2400112	1.0	-	.	ID=g6317.t3.intron5;Parent=g6317.t3
HiC_scaffold_15	AUGUSTUS	intron	2399948	2400112	1.0	-	.	ID=g6317.t4.intron5;Parent=g6317.t4
HiC_scaffold_15	AUGUSTUS	intron	2399948	2400112	1.0	-	.	ID=g6317.t5.intron4;Parent=g6317.t5
HiC_scaffold_15	gmst	intron	2399948	2400112	527.355614	-	0	ID=g6317.t7.intron4;Parent=g6317.t7
HiC_scaffold_15	gmst	intron	2399948	2400112	529.037565	-	0	ID=g6317.t8.intron4;Parent=g6317.t8
HiC_scaffold_15	gmst	intron	2399948	2400112	540.732982	-	0	ID=g6317.t6.intron5;Parent=g6317.t6
HiC_scaffold_15	AUGUSTUS	exon	2400113	2400331	.	-	.	ID=g6317.t1.exon6;Parent=g6317.t1
HiC_scaffold_15	AUGUSTUS	exon	2400113	2400331	.	-	.	ID=g6317.t2.exon6;Parent=g6317.t2
HiC_scaffold_15	AUGUSTUS	exon	2400113	2400331	.	-	.	ID=g6317.t3.exon6;Parent=g6317.t3
HiC_scaffold_15	AUGUSTUS	exon	2400113	2400331	.	-	.	ID=g6317.t4.exon6;Parent=g6317.t4
HiC_scaffold_15	AUGUSTUS	exon	2400113	2400331	.	-	.	ID=g6317.t5.exon5;Parent=g6317.t5
HiC_scaffold_15	AUGUSTUS	CDS	2400113	2400331	1.0	-	2	ID=g6317.t1.CDS6;Parent=g6317.t1
HiC_scaffold_15	AUGUSTUS	CDS	2400113	2400331	1.0	-	2	ID=g6317.t2.CDS6;Parent=g6317.t2
HiC_scaffold_15	AUGUSTUS	CDS	2400113	2400331	1.0	-	2	ID=g6317.t3.CDS6;Parent=g6317.t3
HiC_scaffold_15	AUGUSTUS	CDS	2400113	2400331	1.0	-	2	ID=g6317.t4.CDS6;Parent=g6317.t4
HiC_scaffold_15	AUGUSTUS	CDS	2400113	2400331	1.0	-	2	ID=g6317.t5.CDS5;Parent=g6317.t5
HiC_scaffold_15	gmst	CDS	2400113	2400331	527.355614	-	2	ID=g6317.t7.CDS5;Parent=g6317.t7
HiC_scaffold_15	gmst	exon	2400113	2400331	527.355614	-	2	ID=g6317.t7.exon5;Parent=g6317.t7
HiC_scaffold_15	gmst	CDS	2400113	2400331	529.037565	-	2	ID=g6317.t8.CDS5;Parent=g6317.t8
HiC_scaffold_15	gmst	exon	2400113	2400331	529.037565	-	2	ID=g6317.t8.exon5;Parent=g6317.t8
HiC_scaffold_15	gmst	CDS	2400113	2400331	540.732982	-	2	ID=g6317.t6.CDS6;Parent=g6317.t6
HiC_scaffold_15	gmst	exon	2400113	2400331	540.732982	-	2	ID=g6317.t6.exon6;Parent=g6317.t6
HiC_scaffold_15	AUGUSTUS	intron	2400332	2401132	1.0	-	.	ID=g6317.t1.intron6;Parent=g6317.t1
HiC_scaffold_15	AUGUSTUS	intron	2400332	2401132	1.0	-	.	ID=g6317.t2.intron6;Parent=g6317.t2
HiC_scaffold_15	AUGUSTUS	intron	2400332	2401132	1.0	-	.	ID=g6317.t3.intron6;Parent=g6317.t3
HiC_scaffold_15	AUGUSTUS	intron	2400332	2401132	1.0	-	.	ID=g6317.t4.intron6;Parent=g6317.t4
HiC_scaffold_15	AUGUSTUS	intron	2400332	2401132	1.0	-	.	ID=g6317.t5.intron5;Parent=g6317.t5
HiC_scaffold_15	gmst	intron	2400332	2401132	527.355614	-	0	ID=g6317.t7.intron5;Parent=g6317.t7
HiC_scaffold_15	gmst	intron	2400332	2401132	529.037565	-	0	ID=g6317.t8.intron5;Parent=g6317.t8
HiC_scaffold_15	gmst	intron	2400332	2401132	540.732982	-	0	ID=g6317.t6.intron6;Parent=g6317.t6
HiC_scaffold_15	AUGUSTUS	exon	2401133	2401194	.	-	.	ID=g6317.t1.exon7;Parent=g6317.t1
HiC_scaffold_15	AUGUSTUS	exon	2401133	2401194	.	-	.	ID=g6317.t2.exon7;Parent=g6317.t2
HiC_scaffold_15	AUGUSTUS	exon	2401133	2401194	.	-	.	ID=g6317.t3.exon7;Parent=g6317.t3
HiC_scaffold_15	AUGUSTUS	exon	2401133	2401194	.	-	.	ID=g6317.t4.exon7;Parent=g6317.t4
HiC_scaffold_15	AUGUSTUS	exon	2401133	2401194	.	-	.	ID=g6317.t5.exon6;Parent=g6317.t5
HiC_scaffold_15	AUGUSTUS	CDS	2401133	2401194	1.0	-	1	ID=g6317.t1.CDS7;Parent=g6317.t1
HiC_scaffold_15	AUGUSTUS	CDS	2401133	2401194	1.0	-	1	ID=g6317.t2.CDS7;Parent=g6317.t2
HiC_scaffold_15	AUGUSTUS	CDS	2401133	2401194	1.0	-	1	ID=g6317.t3.CDS7;Parent=g6317.t3
HiC_scaffold_15	AUGUSTUS	CDS	2401133	2401194	1.0	-	1	ID=g6317.t4.CDS7;Parent=g6317.t4
HiC_scaffold_15	AUGUSTUS	CDS	2401133	2401194	1.0	-	1	ID=g6317.t5.CDS6;Parent=g6317.t5
HiC_scaffold_15	gmst	CDS	2401133	2401194	527.355614	-	1	ID=g6317.t7.CDS6;Parent=g6317.t7
HiC_scaffold_15	gmst	exon	2401133	2401194	527.355614	-	1	ID=g6317.t7.exon6;Parent=g6317.t7
HiC_scaffold_15	gmst	CDS	2401133	2401194	529.037565	-	1	ID=g6317.t8.CDS6;Parent=g6317.t8
HiC_scaffold_15	gmst	exon	2401133	2401194	529.037565	-	1	ID=g6317.t8.exon6;Parent=g6317.t8
HiC_scaffold_15	gmst	CDS	2401133	2401194	540.732982	-	1	ID=g6317.t6.CDS7;Parent=g6317.t6
HiC_scaffold_15	gmst	exon	2401133	2401194	540.732982	-	1	ID=g6317.t6.exon7;Parent=g6317.t6
HiC_scaffold_15	AUGUSTUS	intron	2401195	2401548	1.0	-	.	ID=g6317.t1.intron7;Parent=g6317.t1
HiC_scaffold_15	AUGUSTUS	intron	2401195	2401548	1.0	-	.	ID=g6317.t2.intron7;Parent=g6317.t2
HiC_scaffold_15	AUGUSTUS	intron	2401195	2401548	1.0	-	.	ID=g6317.t3.intron7;Parent=g6317.t3
HiC_scaffold_15	AUGUSTUS	intron	2401195	2401548	1.0	-	.	ID=g6317.t4.intron7;Parent=g6317.t4
HiC_scaffold_15	AUGUSTUS	intron	2401195	2401548	1.0	-	.	ID=g6317.t5.intron6;Parent=g6317.t5
HiC_scaffold_15	gmst	intron	2401195	2401548	527.355614	-	0	ID=g6317.t7.intron6;Parent=g6317.t7
HiC_scaffold_15	gmst	intron	2401195	2401548	529.037565	-	0	ID=g6317.t8.intron6;Parent=g6317.t8
HiC_scaffold_15	gmst	intron	2401195	2401548	540.732982	-	0	ID=g6317.t6.intron7;Parent=g6317.t6
HiC_scaffold_15	AUGUSTUS	exon	2401549	2401674	.	-	.	ID=g6317.t1.exon8;Parent=g6317.t1
HiC_scaffold_15	AUGUSTUS	exon	2401549	2401674	.	-	.	ID=g6317.t2.exon8;Parent=g6317.t2
HiC_scaffold_15	AUGUSTUS	exon	2401549	2401674	.	-	.	ID=g6317.t3.exon8;Parent=g6317.t3
HiC_scaffold_15	AUGUSTUS	exon	2401549	2401674	.	-	.	ID=g6317.t4.exon8;Parent=g6317.t4
HiC_scaffold_15	AUGUSTUS	exon	2401549	2401674	.	-	.	ID=g6317.t5.exon7;Parent=g6317.t5
HiC_scaffold_15	AUGUSTUS	CDS	2401549	2401674	1.0	-	1	ID=g6317.t1.CDS8;Parent=g6317.t1
HiC_scaffold_15	AUGUSTUS	CDS	2401549	2401674	1.0	-	1	ID=g6317.t2.CDS8;Parent=g6317.t2
HiC_scaffold_15	AUGUSTUS	CDS	2401549	2401674	1.0	-	1	ID=g6317.t3.CDS8;Parent=g6317.t3
HiC_scaffold_15	AUGUSTUS	CDS	2401549	2401674	1.0	-	1	ID=g6317.t4.CDS8;Parent=g6317.t4
HiC_scaffold_15	AUGUSTUS	CDS	2401549	2401674	1.0	-	1	ID=g6317.t5.CDS7;Parent=g6317.t5
HiC_scaffold_15	gmst	CDS	2401549	2401674	527.355614	-	1	ID=g6317.t7.CDS7;Parent=g6317.t7
HiC_scaffold_15	gmst	exon	2401549	2401674	527.355614	-	1	ID=g6317.t7.exon7;Parent=g6317.t7
HiC_scaffold_15	gmst	CDS	2401549	2401674	529.037565	-	1	ID=g6317.t8.CDS7;Parent=g6317.t8
HiC_scaffold_15	gmst	exon	2401549	2401674	529.037565	-	1	ID=g6317.t8.exon7;Parent=g6317.t8
HiC_scaffold_15	gmst	CDS	2401549	2401674	540.732982	-	1	ID=g6317.t6.CDS8;Parent=g6317.t6
HiC_scaffold_15	gmst	exon	2401549	2401674	540.732982	-	1	ID=g6317.t6.exon8;Parent=g6317.t6
HiC_scaffold_15	AUGUSTUS	intron	2401675	2402179	1.0	-	.	ID=g6317.t1.intron8;Parent=g6317.t1
HiC_scaffold_15	AUGUSTUS	intron	2401675	2402179	1.0	-	.	ID=g6317.t2.intron8;Parent=g6317.t2
HiC_scaffold_15	AUGUSTUS	intron	2401675	2402179	1.0	-	.	ID=g6317.t3.intron8;Parent=g6317.t3
HiC_scaffold_15	AUGUSTUS	intron	2401675	2402179	1.0	-	.	ID=g6317.t4.intron8;Parent=g6317.t4
HiC_scaffold_15	AUGUSTUS	intron	2401675	2402179	1.0	-	.	ID=g6317.t5.intron7;Parent=g6317.t5
HiC_scaffold_15	gmst	intron	2401675	2402179	527.355614	-	0	ID=g6317.t7.intron7;Parent=g6317.t7
HiC_scaffold_15	gmst	intron	2401675	2402179	529.037565	-	0	ID=g6317.t8.intron7;Parent=g6317.t8
HiC_scaffold_15	gmst	intron	2401675	2402179	540.732982	-	0	ID=g6317.t6.intron8;Parent=g6317.t6
HiC_scaffold_15	AUGUSTUS	exon	2402180	2402270	.	-	.	ID=g6317.t1.exon9;Parent=g6317.t1
HiC_scaffold_15	AUGUSTUS	exon	2402180	2402270	.	-	.	ID=g6317.t2.exon9;Parent=g6317.t2
HiC_scaffold_15	AUGUSTUS	exon	2402180	2402270	.	-	.	ID=g6317.t3.exon9;Parent=g6317.t3
HiC_scaffold_15	AUGUSTUS	exon	2402180	2402270	.	-	.	ID=g6317.t4.exon9;Parent=g6317.t4
HiC_scaffold_15	AUGUSTUS	exon	2402180	2402270	.	-	.	ID=g6317.t5.exon8;Parent=g6317.t5
HiC_scaffold_15	AUGUSTUS	CDS	2402180	2402270	1.0	-	2	ID=g6317.t1.CDS9;Parent=g6317.t1
HiC_scaffold_15	AUGUSTUS	CDS	2402180	2402270	1.0	-	2	ID=g6317.t2.CDS9;Parent=g6317.t2
HiC_scaffold_15	AUGUSTUS	CDS	2402180	2402270	1.0	-	2	ID=g6317.t3.CDS9;Parent=g6317.t3
HiC_scaffold_15	AUGUSTUS	CDS	2402180	2402270	1.0	-	2	ID=g6317.t4.CDS9;Parent=g6317.t4
HiC_scaffold_15	AUGUSTUS	CDS	2402180	2402270	1.0	-	2	ID=g6317.t5.CDS8;Parent=g6317.t5
HiC_scaffold_15	gmst	CDS	2402180	2402270	527.355614	-	2	ID=g6317.t7.CDS8;Parent=g6317.t7
HiC_scaffold_15	gmst	exon	2402180	2402270	527.355614	-	2	ID=g6317.t7.exon8;Parent=g6317.t7
HiC_scaffold_15	gmst	CDS	2402180	2402270	529.037565	-	2	ID=g6317.t8.CDS8;Parent=g6317.t8
HiC_scaffold_15	gmst	exon	2402180	2402270	529.037565	-	2	ID=g6317.t8.exon8;Parent=g6317.t8
HiC_scaffold_15	gmst	CDS	2402180	2402270	540.732982	-	2	ID=g6317.t6.CDS9;Parent=g6317.t6
HiC_scaffold_15	gmst	exon	2402180	2402270	540.732982	-	2	ID=g6317.t6.exon9;Parent=g6317.t6
HiC_scaffold_15	AUGUSTUS	intron	2402271	2402654	1.0	-	.	ID=g6317.t1.intron9;Parent=g6317.t1
HiC_scaffold_15	AUGUSTUS	intron	2402271	2402654	1.0	-	.	ID=g6317.t2.intron9;Parent=g6317.t2
HiC_scaffold_15	AUGUSTUS	intron	2402271	2402654	1.0	-	.	ID=g6317.t3.intron9;Parent=g6317.t3
HiC_scaffold_15	AUGUSTUS	intron	2402271	2402654	1.0	-	.	ID=g6317.t4.intron9;Parent=g6317.t4
HiC_scaffold_15	AUGUSTUS	intron	2402271	2402654	1.0	-	.	ID=g6317.t5.intron8;Parent=g6317.t5
HiC_scaffold_15	gmst	intron	2402271	2402654	527.355614	-	0	ID=g6317.t7.intron8;Parent=g6317.t7
HiC_scaffold_15	gmst	intron	2402271	2402654	529.037565	-	0	ID=g6317.t8.intron8;Parent=g6317.t8
HiC_scaffold_15	gmst	intron	2402271	2402654	540.732982	-	0	ID=g6317.t6.intron9;Parent=g6317.t6
HiC_scaffold_15	AUGUSTUS	exon	2402655	2402822	.	-	.	ID=g6317.t1.exon10;Parent=g6317.t1
HiC_scaffold_15	AUGUSTUS	exon	2402655	2402822	.	-	.	ID=g6317.t2.exon10;Parent=g6317.t2
HiC_scaffold_15	AUGUSTUS	exon	2402655	2402822	.	-	.	ID=g6317.t3.exon10;Parent=g6317.t3
HiC_scaffold_15	AUGUSTUS	exon	2402655	2402822	.	-	.	ID=g6317.t4.exon10;Parent=g6317.t4
HiC_scaffold_15	AUGUSTUS	exon	2402655	2402822	.	-	.	ID=g6317.t5.exon9;Parent=g6317.t5
HiC_scaffold_15	AUGUSTUS	CDS	2402655	2402822	1.0	-	2	ID=g6317.t1.CDS10;Parent=g6317.t1
HiC_scaffold_15	AUGUSTUS	CDS	2402655	2402822	1.0	-	2	ID=g6317.t2.CDS10;Parent=g6317.t2
HiC_scaffold_15	AUGUSTUS	CDS	2402655	2402822	1.0	-	2	ID=g6317.t3.CDS10;Parent=g6317.t3
HiC_scaffold_15	AUGUSTUS	CDS	2402655	2402822	1.0	-	2	ID=g6317.t4.CDS10;Parent=g6317.t4
HiC_scaffold_15	AUGUSTUS	CDS	2402655	2402822	1.0	-	2	ID=g6317.t5.CDS9;Parent=g6317.t5
HiC_scaffold_15	gmst	CDS	2402655	2402822	527.355614	-	2	ID=g6317.t7.CDS9;Parent=g6317.t7
HiC_scaffold_15	gmst	exon	2402655	2402822	527.355614	-	2	ID=g6317.t7.exon9;Parent=g6317.t7
HiC_scaffold_15	gmst	CDS	2402655	2402822	529.037565	-	2	ID=g6317.t8.CDS9;Parent=g6317.t8
HiC_scaffold_15	gmst	exon	2402655	2402822	529.037565	-	2	ID=g6317.t8.exon9;Parent=g6317.t8
HiC_scaffold_15	gmst	CDS	2402655	2402822	540.732982	-	2	ID=g6317.t6.CDS10;Parent=g6317.t6
HiC_scaffold_15	gmst	exon	2402655	2402822	540.732982	-	2	ID=g6317.t6.exon10;Parent=g6317.t6
HiC_scaffold_15	AUGUSTUS	intron	2402823	2402909	1.0	-	.	ID=g6317.t1.intron10;Parent=g6317.t1
HiC_scaffold_15	AUGUSTUS	intron	2402823	2402909	1.0	-	.	ID=g6317.t2.intron10;Parent=g6317.t2
HiC_scaffold_15	AUGUSTUS	intron	2402823	2402909	1.0	-	.	ID=g6317.t3.intron10;Parent=g6317.t3
HiC_scaffold_15	AUGUSTUS	intron	2402823	2402909	1.0	-	.	ID=g6317.t4.intron10;Parent=g6317.t4
HiC_scaffold_15	AUGUSTUS	intron	2402823	2402909	1.0	-	.	ID=g6317.t5.intron9;Parent=g6317.t5
HiC_scaffold_15	gmst	intron	2402823	2402909	527.355614	-	0	ID=g6317.t7.intron9;Parent=g6317.t7
HiC_scaffold_15	gmst	intron	2402823	2402909	529.037565	-	0	ID=g6317.t8.intron9;Parent=g6317.t8
HiC_scaffold_15	gmst	intron	2402823	2402909	540.732982	-	0	ID=g6317.t6.intron10;Parent=g6317.t6
HiC_scaffold_15	AUGUSTUS	exon	2402910	2402985	.	-	.	ID=g6317.t1.exon11;Parent=g6317.t1
HiC_scaffold_15	AUGUSTUS	exon	2402910	2402985	.	-	.	ID=g6317.t2.exon11;Parent=g6317.t2
HiC_scaffold_15	AUGUSTUS	exon	2402910	2402985	.	-	.	ID=g6317.t3.exon11;Parent=g6317.t3
HiC_scaffold_15	AUGUSTUS	exon	2402910	2402985	.	-	.	ID=g6317.t4.exon11;Parent=g6317.t4
HiC_scaffold_15	AUGUSTUS	exon	2402910	2402985	.	-	.	ID=g6317.t5.exon10;Parent=g6317.t5
HiC_scaffold_15	AUGUSTUS	CDS	2402910	2402985	1.0	-	0	ID=g6317.t1.CDS11;Parent=g6317.t1
HiC_scaffold_15	AUGUSTUS	CDS	2402910	2402985	1.0	-	0	ID=g6317.t2.CDS11;Parent=g6317.t2
HiC_scaffold_15	AUGUSTUS	CDS	2402910	2402985	1.0	-	0	ID=g6317.t3.CDS11;Parent=g6317.t3
HiC_scaffold_15	AUGUSTUS	CDS	2402910	2402985	1.0	-	0	ID=g6317.t4.CDS11;Parent=g6317.t4
HiC_scaffold_15	AUGUSTUS	CDS	2402910	2402985	1.0	-	0	ID=g6317.t5.CDS10;Parent=g6317.t5
HiC_scaffold_15	gmst	CDS	2402910	2402985	527.355614	-	0	ID=g6317.t7.CDS10;Parent=g6317.t7
HiC_scaffold_15	gmst	exon	2402910	2402985	527.355614	-	0	ID=g6317.t7.exon10;Parent=g6317.t7
HiC_scaffold_15	gmst	CDS	2402910	2402985	529.037565	-	0	ID=g6317.t8.CDS10;Parent=g6317.t8
HiC_scaffold_15	gmst	exon	2402910	2402985	529.037565	-	0	ID=g6317.t8.exon10;Parent=g6317.t8
HiC_scaffold_15	gmst	CDS	2402910	2402985	540.732982	-	0	ID=g6317.t6.CDS11;Parent=g6317.t6
HiC_scaffold_15	gmst	exon	2402910	2402985	540.732982	-	0	ID=g6317.t6.exon11;Parent=g6317.t6
HiC_scaffold_15	AUGUSTUS	intron	2402986	2403289	1.0	-	.	ID=g6317.t1.intron11;Parent=g6317.t1
HiC_scaffold_15	AUGUSTUS	intron	2402986	2403289	1.0	-	.	ID=g6317.t2.intron11;Parent=g6317.t2
HiC_scaffold_15	AUGUSTUS	intron	2402986	2403289	1.0	-	.	ID=g6317.t3.intron11;Parent=g6317.t3
HiC_scaffold_15	AUGUSTUS	intron	2402986	2403289	1.0	-	.	ID=g6317.t4.intron11;Parent=g6317.t4
HiC_scaffold_15	AUGUSTUS	intron	2402986	2403289	1.0	-	.	ID=g6317.t5.intron10;Parent=g6317.t5
HiC_scaffold_15	gmst	intron	2402986	2403289	527.355614	-	0	ID=g6317.t7.intron10;Parent=g6317.t7
HiC_scaffold_15	gmst	intron	2402986	2403289	529.037565	-	0	ID=g6317.t8.intron10;Parent=g6317.t8
HiC_scaffold_15	gmst	intron	2402986	2403289	540.732982	-	0	ID=g6317.t6.intron11;Parent=g6317.t6
HiC_scaffold_15	AUGUSTUS	exon	2403290	2403468	.	-	.	ID=g6317.t1.exon12;Parent=g6317.t1
HiC_scaffold_15	AUGUSTUS	exon	2403290	2403468	.	-	.	ID=g6317.t2.exon12;Parent=g6317.t2
HiC_scaffold_15	AUGUSTUS	exon	2403290	2403468	.	-	.	ID=g6317.t3.exon12;Parent=g6317.t3
HiC_scaffold_15	AUGUSTUS	exon	2403290	2403468	.	-	.	ID=g6317.t4.exon12;Parent=g6317.t4
HiC_scaffold_15	AUGUSTUS	exon	2403290	2403468	.	-	.	ID=g6317.t5.exon11;Parent=g6317.t5
HiC_scaffold_15	AUGUSTUS	CDS	2403290	2403468	1.0	-	2	ID=g6317.t1.CDS12;Parent=g6317.t1
HiC_scaffold_15	AUGUSTUS	CDS	2403290	2403468	1.0	-	2	ID=g6317.t2.CDS12;Parent=g6317.t2
HiC_scaffold_15	AUGUSTUS	CDS	2403290	2403468	1.0	-	2	ID=g6317.t3.CDS12;Parent=g6317.t3
HiC_scaffold_15	AUGUSTUS	CDS	2403290	2403468	1.0	-	2	ID=g6317.t4.CDS12;Parent=g6317.t4
HiC_scaffold_15	AUGUSTUS	CDS	2403290	2403468	1.0	-	2	ID=g6317.t5.CDS11;Parent=g6317.t5
HiC_scaffold_15	gmst	CDS	2403290	2403468	527.355614	-	2	ID=g6317.t7.CDS11;Parent=g6317.t7
HiC_scaffold_15	gmst	exon	2403290	2403468	527.355614	-	2	ID=g6317.t7.exon11;Parent=g6317.t7
HiC_scaffold_15	gmst	CDS	2403290	2403468	529.037565	-	2	ID=g6317.t8.CDS11;Parent=g6317.t8
HiC_scaffold_15	gmst	exon	2403290	2403468	529.037565	-	2	ID=g6317.t8.exon11;Parent=g6317.t8
HiC_scaffold_15	gmst	CDS	2403290	2403468	540.732982	-	2	ID=g6317.t6.CDS12;Parent=g6317.t6
HiC_scaffold_15	gmst	exon	2403290	2403468	540.732982	-	2	ID=g6317.t6.exon12;Parent=g6317.t6
HiC_scaffold_15	AUGUSTUS	intron	2403469	2404121	1.0	-	.	ID=g6317.t1.intron12;Parent=g6317.t1
HiC_scaffold_15	AUGUSTUS	intron	2403469	2404121	1.0	-	.	ID=g6317.t2.intron12;Parent=g6317.t2
HiC_scaffold_15	AUGUSTUS	intron	2403469	2404121	1.0	-	.	ID=g6317.t3.intron12;Parent=g6317.t3
HiC_scaffold_15	AUGUSTUS	intron	2403469	2404121	1.0	-	.	ID=g6317.t4.intron12;Parent=g6317.t4
HiC_scaffold_15	AUGUSTUS	intron	2403469	2404121	1.0	-	.	ID=g6317.t5.intron11;Parent=g6317.t5
HiC_scaffold_15	gmst	intron	2403469	2404121	527.355614	-	0	ID=g6317.t7.intron11;Parent=g6317.t7
HiC_scaffold_15	gmst	intron	2403469	2404121	529.037565	-	0	ID=g6317.t8.intron11;Parent=g6317.t8
HiC_scaffold_15	gmst	intron	2403469	2404121	540.732982	-	0	ID=g6317.t6.intron12;Parent=g6317.t6
HiC_scaffold_15	AUGUSTUS	exon	2404122	2404239	.	-	.	ID=g6317.t1.exon13;Parent=g6317.t1
HiC_scaffold_15	AUGUSTUS	exon	2404122	2404239	.	-	.	ID=g6317.t2.exon13;Parent=g6317.t2
HiC_scaffold_15	AUGUSTUS	exon	2404122	2404239	.	-	.	ID=g6317.t3.exon13;Parent=g6317.t3
HiC_scaffold_15	AUGUSTUS	exon	2404122	2404239	.	-	.	ID=g6317.t4.exon13;Parent=g6317.t4
HiC_scaffold_15	AUGUSTUS	exon	2404122	2404239	.	-	.	ID=g6317.t5.exon12;Parent=g6317.t5
HiC_scaffold_15	AUGUSTUS	CDS	2404122	2404239	1.0	-	0	ID=g6317.t1.CDS13;Parent=g6317.t1
HiC_scaffold_15	AUGUSTUS	CDS	2404122	2404239	1.0	-	0	ID=g6317.t2.CDS13;Parent=g6317.t2
HiC_scaffold_15	AUGUSTUS	CDS	2404122	2404239	1.0	-	0	ID=g6317.t3.CDS13;Parent=g6317.t3
HiC_scaffold_15	AUGUSTUS	CDS	2404122	2404239	1.0	-	0	ID=g6317.t4.CDS13;Parent=g6317.t4
HiC_scaffold_15	AUGUSTUS	CDS	2404122	2404239	1.0	-	0	ID=g6317.t5.CDS12;Parent=g6317.t5
HiC_scaffold_15	gmst	CDS	2404122	2404239	527.355614	-	0	ID=g6317.t7.CDS12;Parent=g6317.t7
HiC_scaffold_15	gmst	exon	2404122	2404239	527.355614	-	0	ID=g6317.t7.exon12;Parent=g6317.t7
HiC_scaffold_15	gmst	CDS	2404122	2404239	529.037565	-	0	ID=g6317.t8.CDS12;Parent=g6317.t8
HiC_scaffold_15	gmst	exon	2404122	2404239	529.037565	-	0	ID=g6317.t8.exon12;Parent=g6317.t8
HiC_scaffold_15	gmst	CDS	2404122	2404239	540.732982	-	0	ID=g6317.t6.CDS13;Parent=g6317.t6
HiC_scaffold_15	gmst	exon	2404122	2404239	540.732982	-	0	ID=g6317.t6.exon13;Parent=g6317.t6
HiC_scaffold_15	AUGUSTUS	intron	2404240	2404650	1.0	-	.	ID=g6317.t1.intron13;Parent=g6317.t1
HiC_scaffold_15	AUGUSTUS	intron	2404240	2404650	1.0	-	.	ID=g6317.t2.intron13;Parent=g6317.t2
HiC_scaffold_15	AUGUSTUS	intron	2404240	2404650	1.0	-	.	ID=g6317.t3.intron13;Parent=g6317.t3
HiC_scaffold_15	AUGUSTUS	intron	2404240	2404650	1.0	-	.	ID=g6317.t4.intron13;Parent=g6317.t4
HiC_scaffold_15	AUGUSTUS	intron	2404240	2404650	1.0	-	.	ID=g6317.t5.intron12;Parent=g6317.t5
HiC_scaffold_15	gmst	intron	2404240	2404650	527.355614	-	0	ID=g6317.t7.intron12;Parent=g6317.t7
HiC_scaffold_15	gmst	intron	2404240	2404650	529.037565	-	0	ID=g6317.t8.intron12;Parent=g6317.t8
HiC_scaffold_15	gmst	intron	2404240	2404650	540.732982	-	0	ID=g6317.t6.intron13;Parent=g6317.t6
HiC_scaffold_15	AUGUSTUS	exon	2404651	2404776	.	-	.	ID=g6317.t1.exon14;Parent=g6317.t1
HiC_scaffold_15	AUGUSTUS	exon	2404651	2404776	.	-	.	ID=g6317.t2.exon14;Parent=g6317.t2
HiC_scaffold_15	AUGUSTUS	exon	2404651	2404776	.	-	.	ID=g6317.t3.exon14;Parent=g6317.t3
HiC_scaffold_15	AUGUSTUS	exon	2404651	2404776	.	-	.	ID=g6317.t4.exon14;Parent=g6317.t4
HiC_scaffold_15	AUGUSTUS	exon	2404651	2404776	.	-	.	ID=g6317.t5.exon13;Parent=g6317.t5
HiC_scaffold_15	AUGUSTUS	CDS	2404651	2404776	1.0	-	0	ID=g6317.t1.CDS14;Parent=g6317.t1
HiC_scaffold_15	AUGUSTUS	CDS	2404651	2404776	1.0	-	0	ID=g6317.t2.CDS14;Parent=g6317.t2
HiC_scaffold_15	AUGUSTUS	CDS	2404651	2404776	1.0	-	0	ID=g6317.t3.CDS14;Parent=g6317.t3
HiC_scaffold_15	AUGUSTUS	CDS	2404651	2404776	1.0	-	0	ID=g6317.t4.CDS14;Parent=g6317.t4
HiC_scaffold_15	AUGUSTUS	CDS	2404651	2404776	1.0	-	0	ID=g6317.t5.CDS13;Parent=g6317.t5
HiC_scaffold_15	gmst	CDS	2404651	2404776	527.355614	-	0	ID=g6317.t7.CDS13;Parent=g6317.t7
HiC_scaffold_15	gmst	exon	2404651	2404776	527.355614	-	0	ID=g6317.t7.exon13;Parent=g6317.t7
HiC_scaffold_15	gmst	CDS	2404651	2404776	529.037565	-	0	ID=g6317.t8.CDS13;Parent=g6317.t8
HiC_scaffold_15	gmst	exon	2404651	2404776	529.037565	-	0	ID=g6317.t8.exon13;Parent=g6317.t8
HiC_scaffold_15	gmst	CDS	2404651	2404776	540.732982	-	0	ID=g6317.t6.CDS14;Parent=g6317.t6
HiC_scaffold_15	gmst	exon	2404651	2404776	540.732982	-	0	ID=g6317.t6.exon14;Parent=g6317.t6
HiC_scaffold_15	AUGUSTUS	intron	2404777	2404879	1.0	-	.	ID=g6317.t1.intron14;Parent=g6317.t1
HiC_scaffold_15	AUGUSTUS	intron	2404777	2404879	1.0	-	.	ID=g6317.t2.intron14;Parent=g6317.t2
HiC_scaffold_15	AUGUSTUS	intron	2404777	2404879	1.0	-	.	ID=g6317.t3.intron14;Parent=g6317.t3
HiC_scaffold_15	AUGUSTUS	intron	2404777	2404879	1.0	-	.	ID=g6317.t4.intron14;Parent=g6317.t4
HiC_scaffold_15	AUGUSTUS	intron	2404777	2404879	1.0	-	.	ID=g6317.t5.intron13;Parent=g6317.t5
HiC_scaffold_15	gmst	intron	2404777	2404879	527.355614	-	0	ID=g6317.t7.intron13;Parent=g6317.t7
HiC_scaffold_15	gmst	intron	2404777	2404879	529.037565	-	0	ID=g6317.t8.intron13;Parent=g6317.t8
HiC_scaffold_15	gmst	intron	2404777	2404879	540.732982	-	0	ID=g6317.t6.intron14;Parent=g6317.t6
HiC_scaffold_15	AUGUSTUS	exon	2404880	2404959	.	-	.	ID=g6317.t1.exon15;Parent=g6317.t1
HiC_scaffold_15	AUGUSTUS	exon	2404880	2404959	.	-	.	ID=g6317.t2.exon15;Parent=g6317.t2
HiC_scaffold_15	AUGUSTUS	exon	2404880	2404959	.	-	.	ID=g6317.t3.exon15;Parent=g6317.t3
HiC_scaffold_15	AUGUSTUS	exon	2404880	2404959	.	-	.	ID=g6317.t4.exon15;Parent=g6317.t4
HiC_scaffold_15	AUGUSTUS	exon	2404880	2404959	.	-	.	ID=g6317.t5.exon14;Parent=g6317.t5
HiC_scaffold_15	AUGUSTUS	CDS	2404880	2404959	1.0	-	2	ID=g6317.t1.CDS15;Parent=g6317.t1
HiC_scaffold_15	AUGUSTUS	CDS	2404880	2404959	1.0	-	2	ID=g6317.t2.CDS15;Parent=g6317.t2
HiC_scaffold_15	AUGUSTUS	CDS	2404880	2404959	1.0	-	2	ID=g6317.t3.CDS15;Parent=g6317.t3
HiC_scaffold_15	AUGUSTUS	CDS	2404880	2404959	1.0	-	2	ID=g6317.t4.CDS15;Parent=g6317.t4
HiC_scaffold_15	AUGUSTUS	CDS	2404880	2404959	1.0	-	2	ID=g6317.t5.CDS14;Parent=g6317.t5
HiC_scaffold_15	gmst	CDS	2404880	2404959	527.355614	-	2	ID=g6317.t7.CDS14;Parent=g6317.t7
HiC_scaffold_15	gmst	exon	2404880	2404959	527.355614	-	2	ID=g6317.t7.exon14;Parent=g6317.t7
HiC_scaffold_15	gmst	CDS	2404880	2404959	529.037565	-	2	ID=g6317.t8.CDS14;Parent=g6317.t8
HiC_scaffold_15	gmst	exon	2404880	2404959	529.037565	-	2	ID=g6317.t8.exon14;Parent=g6317.t8
HiC_scaffold_15	gmst	CDS	2404880	2404959	540.732982	-	2	ID=g6317.t6.CDS15;Parent=g6317.t6
HiC_scaffold_15	gmst	exon	2404880	2404959	540.732982	-	2	ID=g6317.t6.exon15;Parent=g6317.t6
HiC_scaffold_15	AUGUSTUS	intron	2404960	2405239	1.0	-	.	ID=g6317.t1.intron15;Parent=g6317.t1
HiC_scaffold_15	AUGUSTUS	intron	2404960	2405239	1.0	-	.	ID=g6317.t2.intron15;Parent=g6317.t2
HiC_scaffold_15	AUGUSTUS	intron	2404960	2405239	1.0	-	.	ID=g6317.t3.intron15;Parent=g6317.t3
HiC_scaffold_15	AUGUSTUS	intron	2404960	2405239	1.0	-	.	ID=g6317.t4.intron15;Parent=g6317.t4
HiC_scaffold_15	AUGUSTUS	intron	2404960	2405239	1.0	-	.	ID=g6317.t5.intron14;Parent=g6317.t5
HiC_scaffold_15	gmst	intron	2404960	2405239	527.355614	-	0	ID=g6317.t7.intron14;Parent=g6317.t7
HiC_scaffold_15	gmst	intron	2404960	2405239	529.037565	-	0	ID=g6317.t8.intron14;Parent=g6317.t8
HiC_scaffold_15	gmst	intron	2404960	2405239	540.732982	-	0	ID=g6317.t6.intron15;Parent=g6317.t6
HiC_scaffold_15	AUGUSTUS	exon	2405240	2405386	.	-	.	ID=g6317.t1.exon16;Parent=g6317.t1
HiC_scaffold_15	AUGUSTUS	exon	2405240	2405386	.	-	.	ID=g6317.t2.exon16;Parent=g6317.t2
HiC_scaffold_15	AUGUSTUS	exon	2405240	2405386	.	-	.	ID=g6317.t3.exon16;Parent=g6317.t3
HiC_scaffold_15	AUGUSTUS	exon	2405240	2405386	.	-	.	ID=g6317.t4.exon16;Parent=g6317.t4
HiC_scaffold_15	AUGUSTUS	exon	2405240	2405386	.	-	.	ID=g6317.t5.exon15;Parent=g6317.t5
HiC_scaffold_15	AUGUSTUS	CDS	2405240	2405386	1.0	-	2	ID=g6317.t1.CDS16;Parent=g6317.t1
HiC_scaffold_15	AUGUSTUS	CDS	2405240	2405386	1.0	-	2	ID=g6317.t2.CDS16;Parent=g6317.t2
HiC_scaffold_15	AUGUSTUS	CDS	2405240	2405386	1.0	-	2	ID=g6317.t3.CDS16;Parent=g6317.t3
HiC_scaffold_15	AUGUSTUS	CDS	2405240	2405386	1.0	-	2	ID=g6317.t4.CDS16;Parent=g6317.t4
HiC_scaffold_15	AUGUSTUS	CDS	2405240	2405386	1.0	-	2	ID=g6317.t5.CDS15;Parent=g6317.t5
HiC_scaffold_15	gmst	CDS	2405240	2405386	527.355614	-	2	ID=g6317.t7.CDS15;Parent=g6317.t7
HiC_scaffold_15	gmst	exon	2405240	2405386	527.355614	-	2	ID=g6317.t7.exon15;Parent=g6317.t7
HiC_scaffold_15	gmst	CDS	2405240	2405386	529.037565	-	2	ID=g6317.t8.CDS15;Parent=g6317.t8
HiC_scaffold_15	gmst	exon	2405240	2405386	529.037565	-	2	ID=g6317.t8.exon15;Parent=g6317.t8
HiC_scaffold_15	gmst	CDS	2405240	2405386	540.732982	-	2	ID=g6317.t6.CDS16;Parent=g6317.t6
HiC_scaffold_15	gmst	exon	2405240	2405386	540.732982	-	2	ID=g6317.t6.exon16;Parent=g6317.t6
HiC_scaffold_15	AUGUSTUS	intron	2405387	2405592	1.0	-	.	ID=g6317.t1.intron16;Parent=g6317.t1
HiC_scaffold_15	AUGUSTUS	intron	2405387	2405592	1.0	-	.	ID=g6317.t2.intron16;Parent=g6317.t2
HiC_scaffold_15	AUGUSTUS	intron	2405387	2405592	1.0	-	.	ID=g6317.t3.intron16;Parent=g6317.t3
HiC_scaffold_15	AUGUSTUS	intron	2405387	2405592	1.0	-	.	ID=g6317.t4.intron16;Parent=g6317.t4
HiC_scaffold_15	AUGUSTUS	intron	2405387	2405592	1.0	-	.	ID=g6317.t5.intron15;Parent=g6317.t5
HiC_scaffold_15	gmst	intron	2405387	2405592	527.355614	-	0	ID=g6317.t7.intron15;Parent=g6317.t7
HiC_scaffold_15	gmst	intron	2405387	2405592	529.037565	-	0	ID=g6317.t8.intron15;Parent=g6317.t8
HiC_scaffold_15	gmst	intron	2405387	2405592	540.732982	-	0	ID=g6317.t6.intron16;Parent=g6317.t6
HiC_scaffold_15	AUGUSTUS	exon	2405593	2405780	.	-	.	ID=g6317.t1.exon17;Parent=g6317.t1
HiC_scaffold_15	AUGUSTUS	exon	2405593	2405780	.	-	.	ID=g6317.t2.exon17;Parent=g6317.t2
HiC_scaffold_15	AUGUSTUS	exon	2405593	2405780	.	-	.	ID=g6317.t3.exon17;Parent=g6317.t3
HiC_scaffold_15	AUGUSTUS	exon	2405593	2405780	.	-	.	ID=g6317.t4.exon17;Parent=g6317.t4
HiC_scaffold_15	AUGUSTUS	exon	2405593	2405780	.	-	.	ID=g6317.t5.exon16;Parent=g6317.t5
HiC_scaffold_15	AUGUSTUS	CDS	2405593	2405780	1.0	-	1	ID=g6317.t1.CDS17;Parent=g6317.t1
HiC_scaffold_15	AUGUSTUS	CDS	2405593	2405780	1.0	-	1	ID=g6317.t2.CDS17;Parent=g6317.t2
HiC_scaffold_15	AUGUSTUS	CDS	2405593	2405780	1.0	-	1	ID=g6317.t3.CDS17;Parent=g6317.t3
HiC_scaffold_15	AUGUSTUS	CDS	2405593	2405780	1.0	-	1	ID=g6317.t4.CDS17;Parent=g6317.t4
HiC_scaffold_15	AUGUSTUS	CDS	2405593	2405780	1.0	-	1	ID=g6317.t5.CDS16;Parent=g6317.t5
HiC_scaffold_15	gmst	CDS	2405593	2405780	527.355614	-	1	ID=g6317.t7.CDS16;Parent=g6317.t7
HiC_scaffold_15	gmst	exon	2405593	2405780	527.355614	-	1	ID=g6317.t7.exon16;Parent=g6317.t7
HiC_scaffold_15	gmst	CDS	2405593	2405780	529.037565	-	1	ID=g6317.t8.CDS16;Parent=g6317.t8
HiC_scaffold_15	gmst	exon	2405593	2405780	529.037565	-	1	ID=g6317.t8.exon16;Parent=g6317.t8
HiC_scaffold_15	gmst	CDS	2405593	2405780	540.732982	-	1	ID=g6317.t6.CDS17;Parent=g6317.t6
HiC_scaffold_15	gmst	exon	2405593	2405780	540.732982	-	1	ID=g6317.t6.exon17;Parent=g6317.t6
HiC_scaffold_15	AUGUSTUS	intron	2405781	2405927	1.0	-	.	ID=g6317.t1.intron17;Parent=g6317.t1
HiC_scaffold_15	AUGUSTUS	intron	2405781	2405927	1.0	-	.	ID=g6317.t2.intron17;Parent=g6317.t2
HiC_scaffold_15	AUGUSTUS	intron	2405781	2405927	1.0	-	.	ID=g6317.t3.intron17;Parent=g6317.t3
HiC_scaffold_15	AUGUSTUS	intron	2405781	2405927	1.0	-	.	ID=g6317.t4.intron17;Parent=g6317.t4
HiC_scaffold_15	AUGUSTUS	intron	2405781	2405927	1.0	-	.	ID=g6317.t5.intron16;Parent=g6317.t5
HiC_scaffold_15	gmst	intron	2405781	2405927	527.355614	-	0	ID=g6317.t7.intron16;Parent=g6317.t7
HiC_scaffold_15	gmst	intron	2405781	2405927	529.037565	-	0	ID=g6317.t8.intron16;Parent=g6317.t8
HiC_scaffold_15	gmst	intron	2405781	2405927	540.732982	-	0	ID=g6317.t6.intron17;Parent=g6317.t6
HiC_scaffold_15	AUGUSTUS	exon	2405928	2405975	.	-	.	ID=g6317.t1.exon18;Parent=g6317.t1
HiC_scaffold_15	AUGUSTUS	exon	2405928	2405975	.	-	.	ID=g6317.t2.exon18;Parent=g6317.t2
HiC_scaffold_15	AUGUSTUS	exon	2405928	2405975	.	-	.	ID=g6317.t3.exon18;Parent=g6317.t3
HiC_scaffold_15	AUGUSTUS	exon	2405928	2405975	.	-	.	ID=g6317.t4.exon18;Parent=g6317.t4
HiC_scaffold_15	AUGUSTUS	exon	2405928	2405975	.	-	.	ID=g6317.t5.exon17;Parent=g6317.t5
HiC_scaffold_15	AUGUSTUS	CDS	2405928	2405975	1.0	-	1	ID=g6317.t1.CDS18;Parent=g6317.t1
HiC_scaffold_15	AUGUSTUS	CDS	2405928	2405975	1.0	-	1	ID=g6317.t2.CDS18;Parent=g6317.t2
HiC_scaffold_15	AUGUSTUS	CDS	2405928	2405975	1.0	-	1	ID=g6317.t3.CDS18;Parent=g6317.t3
HiC_scaffold_15	AUGUSTUS	CDS	2405928	2405975	1.0	-	1	ID=g6317.t4.CDS18;Parent=g6317.t4
HiC_scaffold_15	AUGUSTUS	CDS	2405928	2405975	1.0	-	1	ID=g6317.t5.CDS17;Parent=g6317.t5
HiC_scaffold_15	gmst	CDS	2405928	2405975	527.355614	-	1	ID=g6317.t7.CDS17;Parent=g6317.t7
HiC_scaffold_15	gmst	exon	2405928	2405975	527.355614	-	1	ID=g6317.t7.exon17;Parent=g6317.t7
HiC_scaffold_15	gmst	CDS	2405928	2405975	529.037565	-	1	ID=g6317.t8.CDS17;Parent=g6317.t8
HiC_scaffold_15	gmst	exon	2405928	2405975	529.037565	-	1	ID=g6317.t8.exon17;Parent=g6317.t8
HiC_scaffold_15	gmst	CDS	2405928	2405975	540.732982	-	1	ID=g6317.t6.CDS18;Parent=g6317.t6
HiC_scaffold_15	gmst	exon	2405928	2405975	540.732982	-	1	ID=g6317.t6.exon18;Parent=g6317.t6
HiC_scaffold_15	AUGUSTUS	intron	2405976	2406065	1.0	-	.	ID=g6317.t1.intron18;Parent=g6317.t1
HiC_scaffold_15	AUGUSTUS	intron	2405976	2406065	1.0	-	.	ID=g6317.t2.intron18;Parent=g6317.t2
HiC_scaffold_15	AUGUSTUS	intron	2405976	2406065	1.0	-	.	ID=g6317.t3.intron18;Parent=g6317.t3
HiC_scaffold_15	AUGUSTUS	intron	2405976	2406065	1.0	-	.	ID=g6317.t4.intron18;Parent=g6317.t4
HiC_scaffold_15	AUGUSTUS	intron	2405976	2406065	1.0	-	.	ID=g6317.t5.intron17;Parent=g6317.t5
HiC_scaffold_15	gmst	intron	2405976	2406065	527.355614	-	0	ID=g6317.t7.intron17;Parent=g6317.t7
HiC_scaffold_15	gmst	intron	2405976	2406065	529.037565	-	0	ID=g6317.t8.intron17;Parent=g6317.t8
HiC_scaffold_15	gmst	intron	2405976	2406065	540.732982	-	0	ID=g6317.t6.intron18;Parent=g6317.t6
HiC_scaffold_15	AUGUSTUS	exon	2406066	2406245	.	-	.	ID=g6317.t1.exon19;Parent=g6317.t1
HiC_scaffold_15	AUGUSTUS	exon	2406066	2406245	.	-	.	ID=g6317.t2.exon19;Parent=g6317.t2
HiC_scaffold_15	AUGUSTUS	exon	2406066	2406245	.	-	.	ID=g6317.t3.exon19;Parent=g6317.t3
HiC_scaffold_15	AUGUSTUS	exon	2406066	2406245	.	-	.	ID=g6317.t4.exon19;Parent=g6317.t4
HiC_scaffold_15	AUGUSTUS	exon	2406066	2406245	.	-	.	ID=g6317.t5.exon18;Parent=g6317.t5
HiC_scaffold_15	AUGUSTUS	CDS	2406066	2406245	1.0	-	1	ID=g6317.t1.CDS19;Parent=g6317.t1
HiC_scaffold_15	AUGUSTUS	CDS	2406066	2406245	1.0	-	1	ID=g6317.t2.CDS19;Parent=g6317.t2
HiC_scaffold_15	AUGUSTUS	CDS	2406066	2406245	1.0	-	1	ID=g6317.t3.CDS19;Parent=g6317.t3
HiC_scaffold_15	AUGUSTUS	CDS	2406066	2406245	1.0	-	1	ID=g6317.t4.CDS19;Parent=g6317.t4
HiC_scaffold_15	AUGUSTUS	CDS	2406066	2406245	1.0	-	1	ID=g6317.t5.CDS18;Parent=g6317.t5
HiC_scaffold_15	gmst	CDS	2406066	2406245	527.355614	-	1	ID=g6317.t7.CDS18;Parent=g6317.t7
HiC_scaffold_15	gmst	exon	2406066	2406245	527.355614	-	1	ID=g6317.t7.exon18;Parent=g6317.t7
HiC_scaffold_15	gmst	CDS	2406066	2406245	529.037565	-	1	ID=g6317.t8.CDS18;Parent=g6317.t8
HiC_scaffold_15	gmst	exon	2406066	2406245	529.037565	-	1	ID=g6317.t8.exon18;Parent=g6317.t8
HiC_scaffold_15	gmst	CDS	2406066	2406245	540.732982	-	1	ID=g6317.t6.CDS19;Parent=g6317.t6
HiC_scaffold_15	gmst	exon	2406066	2406245	540.732982	-	1	ID=g6317.t6.exon19;Parent=g6317.t6
HiC_scaffold_15	AUGUSTUS	intron	2406246	2408438	1.0	-	.	ID=g6317.t1.intron19;Parent=g6317.t1
HiC_scaffold_15	AUGUSTUS	intron	2406246	2408438	1.0	-	.	ID=g6317.t2.intron19;Parent=g6317.t2
HiC_scaffold_15	AUGUSTUS	intron	2406246	2408438	1.0	-	.	ID=g6317.t3.intron19;Parent=g6317.t3
HiC_scaffold_15	AUGUSTUS	intron	2406246	2408438	1.0	-	.	ID=g6317.t4.intron19;Parent=g6317.t4
HiC_scaffold_15	AUGUSTUS	intron	2406246	2408438	1.0	-	.	ID=g6317.t5.intron18;Parent=g6317.t5
HiC_scaffold_15	gmst	intron	2406246	2408438	527.355614	-	0	ID=g6317.t7.intron18;Parent=g6317.t7
HiC_scaffold_15	gmst	intron	2406246	2408438	529.037565	-	0	ID=g6317.t8.intron18;Parent=g6317.t8
HiC_scaffold_15	gmst	intron	2406246	2408438	540.732982	-	0	ID=g6317.t6.intron19;Parent=g6317.t6
HiC_scaffold_15	AUGUSTUS	exon	2408439	2408565	.	-	.	ID=g6317.t1.exon20;Parent=g6317.t1
HiC_scaffold_15	AUGUSTUS	exon	2408439	2408565	.	-	.	ID=g6317.t2.exon20;Parent=g6317.t2
HiC_scaffold_15	AUGUSTUS	exon	2408439	2408565	.	-	.	ID=g6317.t3.exon20;Parent=g6317.t3
HiC_scaffold_15	AUGUSTUS	exon	2408439	2408565	.	-	.	ID=g6317.t4.exon20;Parent=g6317.t4
HiC_scaffold_15	AUGUSTUS	exon	2408439	2408565	.	-	.	ID=g6317.t5.exon19;Parent=g6317.t5
HiC_scaffold_15	AUGUSTUS	CDS	2408439	2408565	1.0	-	2	ID=g6317.t1.CDS20;Parent=g6317.t1
HiC_scaffold_15	AUGUSTUS	CDS	2408439	2408565	1.0	-	2	ID=g6317.t2.CDS20;Parent=g6317.t2
HiC_scaffold_15	AUGUSTUS	CDS	2408439	2408565	1.0	-	2	ID=g6317.t3.CDS20;Parent=g6317.t3
HiC_scaffold_15	AUGUSTUS	CDS	2408439	2408565	1.0	-	2	ID=g6317.t4.CDS20;Parent=g6317.t4
HiC_scaffold_15	AUGUSTUS	CDS	2408439	2408565	1.0	-	2	ID=g6317.t5.CDS19;Parent=g6317.t5
HiC_scaffold_15	gmst	CDS	2408439	2408565	527.355614	-	2	ID=g6317.t7.CDS19;Parent=g6317.t7
HiC_scaffold_15	gmst	exon	2408439	2408565	527.355614	-	2	ID=g6317.t7.exon19;Parent=g6317.t7
HiC_scaffold_15	gmst	CDS	2408439	2408565	529.037565	-	2	ID=g6317.t8.CDS19;Parent=g6317.t8
HiC_scaffold_15	gmst	exon	2408439	2408565	529.037565	-	2	ID=g6317.t8.exon19;Parent=g6317.t8
HiC_scaffold_15	gmst	CDS	2408439	2408565	540.732982	-	2	ID=g6317.t6.CDS20;Parent=g6317.t6
HiC_scaffold_15	gmst	exon	2408439	2408565	540.732982	-	2	ID=g6317.t6.exon20;Parent=g6317.t6
HiC_scaffold_15	AUGUSTUS	intron	2408566	2410661	1.0	-	.	ID=g6317.t1.intron20;Parent=g6317.t1
HiC_scaffold_15	AUGUSTUS	intron	2408566	2410661	1.0	-	.	ID=g6317.t2.intron20;Parent=g6317.t2
HiC_scaffold_15	AUGUSTUS	intron	2408566	2410661	1.0	-	.	ID=g6317.t3.intron20;Parent=g6317.t3
HiC_scaffold_15	AUGUSTUS	intron	2408566	2410661	1.0	-	.	ID=g6317.t5.intron19;Parent=g6317.t5
HiC_scaffold_15	gmst	intron	2408566	2410661	527.355614	-	0	ID=g6317.t7.intron19;Parent=g6317.t7
HiC_scaffold_15	AUGUSTUS	intron	2408566	2411370	1.0	-	.	ID=g6317.t4.intron20;Parent=g6317.t4
HiC_scaffold_15	gmst	intron	2408566	2411370	529.037565	-	0	ID=g6317.t8.intron19;Parent=g6317.t8
HiC_scaffold_15	gmst	intron	2408566	2411370	540.732982	-	0	ID=g6317.t6.intron20;Parent=g6317.t6
HiC_scaffold_15	AUGUSTUS	exon	2410662	2410691	.	-	.	ID=g6317.t1.exon21;Parent=g6317.t1
HiC_scaffold_15	AUGUSTUS	exon	2410662	2410691	.	-	.	ID=g6317.t2.exon21;Parent=g6317.t2
HiC_scaffold_15	AUGUSTUS	exon	2410662	2410691	.	-	.	ID=g6317.t3.exon21;Parent=g6317.t3
HiC_scaffold_15	AUGUSTUS	exon	2410662	2410691	.	-	.	ID=g6317.t5.exon20;Parent=g6317.t5
HiC_scaffold_15	AUGUSTUS	CDS	2410662	2410691	1.0	-	2	ID=g6317.t1.CDS21;Parent=g6317.t1
HiC_scaffold_15	AUGUSTUS	CDS	2410662	2410691	1.0	-	2	ID=g6317.t2.CDS21;Parent=g6317.t2
HiC_scaffold_15	AUGUSTUS	CDS	2410662	2410691	1.0	-	2	ID=g6317.t3.CDS21;Parent=g6317.t3
HiC_scaffold_15	AUGUSTUS	CDS	2410662	2410691	1.0	-	2	ID=g6317.t5.CDS20;Parent=g6317.t5
HiC_scaffold_15	gmst	CDS	2410662	2410691	527.355614	-	2	ID=g6317.t7.CDS20;Parent=g6317.t7
HiC_scaffold_15	gmst	exon	2410662	2410691	527.355614	-	2	ID=g6317.t7.exon20;Parent=g6317.t7
HiC_scaffold_15	AUGUSTUS	intron	2410692	2411370	1.0	-	.	ID=g6317.t1.intron21;Parent=g6317.t1
HiC_scaffold_15	AUGUSTUS	intron	2410692	2411370	1.0	-	.	ID=g6317.t2.intron21;Parent=g6317.t2
HiC_scaffold_15	AUGUSTUS	intron	2410692	2411370	1.0	-	.	ID=g6317.t3.intron21;Parent=g6317.t3
HiC_scaffold_15	AUGUSTUS	intron	2410692	2411370	1.0	-	.	ID=g6317.t5.intron20;Parent=g6317.t5
HiC_scaffold_15	gmst	intron	2410692	2411370	527.355614	-	0	ID=g6317.t7.intron20;Parent=g6317.t7
HiC_scaffold_15	AUGUSTUS	exon	2411371	2411467	.	-	.	ID=g6317.t2.exon22;Parent=g6317.t2
HiC_scaffold_15	AUGUSTUS	CDS	2411371	2411467	1.0	-	0	ID=g6317.t2.CDS22;Parent=g6317.t2
HiC_scaffold_15	gmst	CDS	2411371	2411467	527.355614	-	0	ID=g6317.t7.CDS21;Parent=g6317.t7
HiC_scaffold_15	gmst	exon	2411371	2411467	527.355614	-	0	ID=g6317.t7.exon21;Parent=g6317.t7
HiC_scaffold_15	gmst	CDS	2411371	2411467	529.037565	-	0	ID=g6317.t8.CDS20;Parent=g6317.t8
HiC_scaffold_15	gmst	exon	2411371	2411467	529.037565	-	0	ID=g6317.t8.exon20;Parent=g6317.t8
HiC_scaffold_15	gmst	CDS	2411371	2411467	540.732982	-	0	ID=g6317.t6.CDS21;Parent=g6317.t6
HiC_scaffold_15	gmst	exon	2411371	2411467	540.732982	-	0	ID=g6317.t6.exon21;Parent=g6317.t6
HiC_scaffold_15	AUGUSTUS	exon	2411371	2411470	.	-	.	ID=g6317.t1.exon22;Parent=g6317.t1
HiC_scaffold_15	AUGUSTUS	exon	2411371	2411470	.	-	.	ID=g6317.t3.exon22;Parent=g6317.t3
HiC_scaffold_15	AUGUSTUS	exon	2411371	2411470	.	-	.	ID=g6317.t4.exon21;Parent=g6317.t4
HiC_scaffold_15	AUGUSTUS	exon	2411371	2411470	.	-	.	ID=g6317.t5.exon21;Parent=g6317.t5
HiC_scaffold_15	AUGUSTUS	CDS	2411371	2411470	1.0	-	0	ID=g6317.t1.CDS22;Parent=g6317.t1
HiC_scaffold_15	AUGUSTUS	CDS	2411371	2411470	1.0	-	0	ID=g6317.t3.CDS22;Parent=g6317.t3
HiC_scaffold_15	AUGUSTUS	CDS	2411371	2411470	1.0	-	0	ID=g6317.t4.CDS21;Parent=g6317.t4
HiC_scaffold_15	AUGUSTUS	CDS	2411371	2411470	1.0	-	0	ID=g6317.t5.CDS21;Parent=g6317.t5
HiC_scaffold_15	AUGUSTUS	intron	2411468	2411751	1.0	-	.	ID=g6317.t2.intron22;Parent=g6317.t2
HiC_scaffold_15	gmst	intron	2411468	2411751	527.355614	-	0	ID=g6317.t7.intron21;Parent=g6317.t7
HiC_scaffold_15	gmst	intron	2411468	2411751	529.037565	-	0	ID=g6317.t8.intron20;Parent=g6317.t8
HiC_scaffold_15	gmst	intron	2411468	2411751	540.732982	-	0	ID=g6317.t6.intron21;Parent=g6317.t6
HiC_scaffold_15	AUGUSTUS	intron	2411471	2411751	1.0	-	.	ID=g6317.t1.intron22;Parent=g6317.t1
HiC_scaffold_15	AUGUSTUS	intron	2411471	2411751	1.0	-	.	ID=g6317.t3.intron22;Parent=g6317.t3
HiC_scaffold_15	AUGUSTUS	intron	2411471	2411751	1.0	-	.	ID=g6317.t4.intron21;Parent=g6317.t4
HiC_scaffold_15	AUGUSTUS	intron	2411471	2411751	1.0	-	.	ID=g6317.t5.intron21;Parent=g6317.t5
HiC_scaffold_15	AUGUSTUS	exon	2411752	2411896	.	-	.	ID=g6317.t1.exon23;Parent=g6317.t1
HiC_scaffold_15	AUGUSTUS	exon	2411752	2411896	.	-	.	ID=g6317.t2.exon23;Parent=g6317.t2
HiC_scaffold_15	AUGUSTUS	exon	2411752	2411896	.	-	.	ID=g6317.t3.exon23;Parent=g6317.t3
HiC_scaffold_15	AUGUSTUS	exon	2411752	2411896	.	-	.	ID=g6317.t4.exon22;Parent=g6317.t4
HiC_scaffold_15	AUGUSTUS	exon	2411752	2411896	.	-	.	ID=g6317.t5.exon22;Parent=g6317.t5
HiC_scaffold_15	AUGUSTUS	CDS	2411752	2411896	1.0	-	1	ID=g6317.t1.CDS23;Parent=g6317.t1
HiC_scaffold_15	AUGUSTUS	CDS	2411752	2411896	1.0	-	1	ID=g6317.t2.CDS23;Parent=g6317.t2
HiC_scaffold_15	AUGUSTUS	CDS	2411752	2411896	1.0	-	1	ID=g6317.t3.CDS23;Parent=g6317.t3
HiC_scaffold_15	AUGUSTUS	CDS	2411752	2411896	1.0	-	1	ID=g6317.t4.CDS22;Parent=g6317.t4
HiC_scaffold_15	AUGUSTUS	CDS	2411752	2411896	1.0	-	1	ID=g6317.t5.CDS22;Parent=g6317.t5
HiC_scaffold_15	gmst	CDS	2411752	2411896	527.355614	-	1	ID=g6317.t7.CDS22;Parent=g6317.t7
HiC_scaffold_15	gmst	exon	2411752	2411896	527.355614	-	1	ID=g6317.t7.exon22;Parent=g6317.t7
HiC_scaffold_15	gmst	CDS	2411752	2411896	529.037565	-	1	ID=g6317.t8.CDS21;Parent=g6317.t8
HiC_scaffold_15	gmst	exon	2411752	2411896	529.037565	-	1	ID=g6317.t8.exon21;Parent=g6317.t8
HiC_scaffold_15	gmst	CDS	2411752	2411896	540.732982	-	1	ID=g6317.t6.CDS22;Parent=g6317.t6
HiC_scaffold_15	gmst	exon	2411752	2411896	540.732982	-	1	ID=g6317.t6.exon22;Parent=g6317.t6
HiC_scaffold_15	AUGUSTUS	intron	2411897	2412067	1.0	-	.	ID=g6317.t1.intron23;Parent=g6317.t1
HiC_scaffold_15	AUGUSTUS	intron	2411897	2412067	1.0	-	.	ID=g6317.t2.intron23;Parent=g6317.t2
HiC_scaffold_15	AUGUSTUS	intron	2411897	2412067	1.0	-	.	ID=g6317.t3.intron23;Parent=g6317.t3
HiC_scaffold_15	AUGUSTUS	intron	2411897	2412067	1.0	-	.	ID=g6317.t4.intron22;Parent=g6317.t4
HiC_scaffold_15	AUGUSTUS	intron	2411897	2412067	1.0	-	.	ID=g6317.t5.intron22;Parent=g6317.t5
HiC_scaffold_15	gmst	intron	2411897	2412067	527.355614	-	0	ID=g6317.t7.intron22;Parent=g6317.t7
HiC_scaffold_15	gmst	intron	2411897	2412067	529.037565	-	0	ID=g6317.t8.intron21;Parent=g6317.t8
HiC_scaffold_15	gmst	intron	2411897	2412067	540.732982	-	0	ID=g6317.t6.intron22;Parent=g6317.t6
HiC_scaffold_15	AUGUSTUS	exon	2412068	2412091	.	-	.	ID=g6317.t1.exon24;Parent=g6317.t1
HiC_scaffold_15	AUGUSTUS	exon	2412068	2412091	.	-	.	ID=g6317.t2.exon24;Parent=g6317.t2
HiC_scaffold_15	AUGUSTUS	exon	2412068	2412091	.	-	.	ID=g6317.t3.exon24;Parent=g6317.t3
HiC_scaffold_15	AUGUSTUS	exon	2412068	2412091	.	-	.	ID=g6317.t4.exon23;Parent=g6317.t4
HiC_scaffold_15	AUGUSTUS	exon	2412068	2412091	.	-	.	ID=g6317.t5.exon23;Parent=g6317.t5
HiC_scaffold_15	AUGUSTUS	CDS	2412068	2412091	1.0	-	1	ID=g6317.t1.CDS24;Parent=g6317.t1
HiC_scaffold_15	AUGUSTUS	CDS	2412068	2412091	1.0	-	1	ID=g6317.t2.CDS24;Parent=g6317.t2
HiC_scaffold_15	AUGUSTUS	CDS	2412068	2412091	1.0	-	1	ID=g6317.t3.CDS24;Parent=g6317.t3
HiC_scaffold_15	AUGUSTUS	CDS	2412068	2412091	1.0	-	1	ID=g6317.t4.CDS23;Parent=g6317.t4
HiC_scaffold_15	AUGUSTUS	CDS	2412068	2412091	1.0	-	1	ID=g6317.t5.CDS23;Parent=g6317.t5
HiC_scaffold_15	gmst	CDS	2412068	2412091	527.355614	-	1	ID=g6317.t7.CDS23;Parent=g6317.t7
HiC_scaffold_15	gmst	exon	2412068	2412091	527.355614	-	1	ID=g6317.t7.exon23;Parent=g6317.t7
HiC_scaffold_15	gmst	CDS	2412068	2412091	529.037565	-	1	ID=g6317.t8.CDS22;Parent=g6317.t8
HiC_scaffold_15	gmst	exon	2412068	2412091	529.037565	-	1	ID=g6317.t8.exon22;Parent=g6317.t8
HiC_scaffold_15	gmst	CDS	2412068	2412091	540.732982	-	1	ID=g6317.t6.CDS23;Parent=g6317.t6
HiC_scaffold_15	gmst	exon	2412068	2412091	540.732982	-	1	ID=g6317.t6.exon23;Parent=g6317.t6
HiC_scaffold_15	AUGUSTUS	intron	2412092	2413633	1.0	-	.	ID=g6317.t1.intron24;Parent=g6317.t1
HiC_scaffold_15	AUGUSTUS	intron	2412092	2413633	1.0	-	.	ID=g6317.t2.intron24;Parent=g6317.t2
HiC_scaffold_15	AUGUSTUS	intron	2412092	2413633	1.0	-	.	ID=g6317.t3.intron24;Parent=g6317.t3
HiC_scaffold_15	AUGUSTUS	intron	2412092	2413633	1.0	-	.	ID=g6317.t4.intron23;Parent=g6317.t4
HiC_scaffold_15	AUGUSTUS	intron	2412092	2413633	1.0	-	.	ID=g6317.t5.intron23;Parent=g6317.t5
HiC_scaffold_15	gmst	intron	2412092	2413633	527.355614	-	0	ID=g6317.t7.intron23;Parent=g6317.t7
HiC_scaffold_15	gmst	intron	2412092	2413633	529.037565	-	0	ID=g6317.t8.intron22;Parent=g6317.t8
HiC_scaffold_15	gmst	intron	2412092	2413633	540.732982	-	0	ID=g6317.t6.intron23;Parent=g6317.t6
HiC_scaffold_15	AUGUSTUS	exon	2413634	2413756	.	-	.	ID=g6317.t1.exon25;Parent=g6317.t1
HiC_scaffold_15	AUGUSTUS	exon	2413634	2413756	.	-	.	ID=g6317.t2.exon25;Parent=g6317.t2
HiC_scaffold_15	AUGUSTUS	exon	2413634	2413756	.	-	.	ID=g6317.t3.exon25;Parent=g6317.t3
HiC_scaffold_15	AUGUSTUS	exon	2413634	2413756	.	-	.	ID=g6317.t4.exon24;Parent=g6317.t4
HiC_scaffold_15	AUGUSTUS	exon	2413634	2413756	.	-	.	ID=g6317.t5.exon24;Parent=g6317.t5
HiC_scaffold_15	AUGUSTUS	CDS	2413634	2413756	1.0	-	1	ID=g6317.t1.CDS25;Parent=g6317.t1
HiC_scaffold_15	AUGUSTUS	CDS	2413634	2413756	1.0	-	1	ID=g6317.t2.CDS25;Parent=g6317.t2
HiC_scaffold_15	AUGUSTUS	CDS	2413634	2413756	1.0	-	1	ID=g6317.t3.CDS25;Parent=g6317.t3
HiC_scaffold_15	AUGUSTUS	CDS	2413634	2413756	1.0	-	1	ID=g6317.t4.CDS24;Parent=g6317.t4
HiC_scaffold_15	AUGUSTUS	CDS	2413634	2413756	1.0	-	1	ID=g6317.t5.CDS24;Parent=g6317.t5
HiC_scaffold_15	gmst	CDS	2413634	2413756	527.355614	-	1	ID=g6317.t7.CDS24;Parent=g6317.t7
HiC_scaffold_15	gmst	exon	2413634	2413756	527.355614	-	1	ID=g6317.t7.exon24;Parent=g6317.t7
HiC_scaffold_15	gmst	CDS	2413634	2413756	529.037565	-	1	ID=g6317.t8.CDS23;Parent=g6317.t8
HiC_scaffold_15	gmst	exon	2413634	2413756	529.037565	-	1	ID=g6317.t8.exon23;Parent=g6317.t8
HiC_scaffold_15	gmst	CDS	2413634	2413756	540.732982	-	1	ID=g6317.t6.CDS24;Parent=g6317.t6
HiC_scaffold_15	gmst	exon	2413634	2413756	540.732982	-	1	ID=g6317.t6.exon24;Parent=g6317.t6
HiC_scaffold_15	AUGUSTUS	intron	2413757	2413887	1.0	-	.	ID=g6317.t1.intron25;Parent=g6317.t1
HiC_scaffold_15	AUGUSTUS	intron	2413757	2413887	1.0	-	.	ID=g6317.t2.intron25;Parent=g6317.t2
HiC_scaffold_15	AUGUSTUS	intron	2413757	2413887	1.0	-	.	ID=g6317.t3.intron25;Parent=g6317.t3
HiC_scaffold_15	AUGUSTUS	intron	2413757	2413887	1.0	-	.	ID=g6317.t4.intron24;Parent=g6317.t4
HiC_scaffold_15	AUGUSTUS	intron	2413757	2413887	1.0	-	.	ID=g6317.t5.intron24;Parent=g6317.t5
HiC_scaffold_15	gmst	intron	2413757	2413887	527.355614	-	0	ID=g6317.t7.intron24;Parent=g6317.t7
HiC_scaffold_15	gmst	intron	2413757	2413887	529.037565	-	0	ID=g6317.t8.intron23;Parent=g6317.t8
HiC_scaffold_15	gmst	intron	2413757	2413887	540.732982	-	0	ID=g6317.t6.intron24;Parent=g6317.t6
HiC_scaffold_15	AUGUSTUS	exon	2413888	2413984	.	-	.	ID=g6317.t1.exon26;Parent=g6317.t1
HiC_scaffold_15	AUGUSTUS	exon	2413888	2413984	.	-	.	ID=g6317.t2.exon26;Parent=g6317.t2
HiC_scaffold_15	AUGUSTUS	exon	2413888	2413984	.	-	.	ID=g6317.t3.exon26;Parent=g6317.t3
HiC_scaffold_15	AUGUSTUS	exon	2413888	2413984	.	-	.	ID=g6317.t4.exon25;Parent=g6317.t4
HiC_scaffold_15	AUGUSTUS	exon	2413888	2413984	.	-	.	ID=g6317.t5.exon25;Parent=g6317.t5
HiC_scaffold_15	AUGUSTUS	CDS	2413888	2413984	1.0	-	2	ID=g6317.t1.CDS26;Parent=g6317.t1
HiC_scaffold_15	AUGUSTUS	CDS	2413888	2413984	1.0	-	2	ID=g6317.t2.CDS26;Parent=g6317.t2
HiC_scaffold_15	AUGUSTUS	CDS	2413888	2413984	1.0	-	2	ID=g6317.t3.CDS26;Parent=g6317.t3
HiC_scaffold_15	AUGUSTUS	CDS	2413888	2413984	1.0	-	2	ID=g6317.t4.CDS25;Parent=g6317.t4
HiC_scaffold_15	AUGUSTUS	CDS	2413888	2413984	1.0	-	2	ID=g6317.t5.CDS25;Parent=g6317.t5
HiC_scaffold_15	gmst	CDS	2413888	2413984	527.355614	-	2	ID=g6317.t7.CDS25;Parent=g6317.t7
HiC_scaffold_15	gmst	exon	2413888	2413984	527.355614	-	2	ID=g6317.t7.exon25;Parent=g6317.t7
HiC_scaffold_15	gmst	CDS	2413888	2413984	529.037565	-	2	ID=g6317.t8.CDS24;Parent=g6317.t8
HiC_scaffold_15	gmst	exon	2413888	2413984	529.037565	-	2	ID=g6317.t8.exon24;Parent=g6317.t8
HiC_scaffold_15	gmst	CDS	2413888	2413984	540.732982	-	2	ID=g6317.t6.CDS25;Parent=g6317.t6
HiC_scaffold_15	gmst	exon	2413888	2413984	540.732982	-	2	ID=g6317.t6.exon25;Parent=g6317.t6
HiC_scaffold_15	AUGUSTUS	intron	2413985	2414941	1.0	-	.	ID=g6317.t1.intron26;Parent=g6317.t1
HiC_scaffold_15	AUGUSTUS	intron	2413985	2414941	1.0	-	.	ID=g6317.t2.intron26;Parent=g6317.t2
HiC_scaffold_15	AUGUSTUS	intron	2413985	2414941	1.0	-	.	ID=g6317.t3.intron26;Parent=g6317.t3
HiC_scaffold_15	AUGUSTUS	intron	2413985	2414941	1.0	-	.	ID=g6317.t4.intron25;Parent=g6317.t4
HiC_scaffold_15	AUGUSTUS	intron	2413985	2414941	1.0	-	.	ID=g6317.t5.intron25;Parent=g6317.t5
HiC_scaffold_15	gmst	intron	2413985	2414941	527.355614	-	0	ID=g6317.t7.intron25;Parent=g6317.t7
HiC_scaffold_15	gmst	intron	2413985	2414941	529.037565	-	0	ID=g6317.t8.intron24;Parent=g6317.t8
HiC_scaffold_15	gmst	intron	2413985	2414941	540.732982	-	0	ID=g6317.t6.intron25;Parent=g6317.t6
HiC_scaffold_15	AUGUSTUS	exon	2414942	2414984	.	-	.	ID=g6317.t1.exon27;Parent=g6317.t1
HiC_scaffold_15	AUGUSTUS	exon	2414942	2414984	.	-	.	ID=g6317.t2.exon27;Parent=g6317.t2
HiC_scaffold_15	AUGUSTUS	exon	2414942	2414984	.	-	.	ID=g6317.t3.exon27;Parent=g6317.t3
HiC_scaffold_15	AUGUSTUS	exon	2414942	2414984	.	-	.	ID=g6317.t4.exon26;Parent=g6317.t4
HiC_scaffold_15	AUGUSTUS	exon	2414942	2414984	.	-	.	ID=g6317.t5.exon26;Parent=g6317.t5
HiC_scaffold_15	AUGUSTUS	CDS	2414942	2414984	1.0	-	0	ID=g6317.t1.CDS27;Parent=g6317.t1
HiC_scaffold_15	AUGUSTUS	CDS	2414942	2414984	1.0	-	0	ID=g6317.t2.CDS27;Parent=g6317.t2
HiC_scaffold_15	AUGUSTUS	CDS	2414942	2414984	1.0	-	0	ID=g6317.t3.CDS27;Parent=g6317.t3
HiC_scaffold_15	AUGUSTUS	CDS	2414942	2414984	1.0	-	0	ID=g6317.t4.CDS26;Parent=g6317.t4
HiC_scaffold_15	AUGUSTUS	CDS	2414942	2414984	1.0	-	0	ID=g6317.t5.CDS26;Parent=g6317.t5
HiC_scaffold_15	gmst	CDS	2414942	2414984	527.355614	-	0	ID=g6317.t7.CDS26;Parent=g6317.t7
HiC_scaffold_15	gmst	exon	2414942	2414984	527.355614	-	0	ID=g6317.t7.exon26;Parent=g6317.t7
HiC_scaffold_15	gmst	CDS	2414942	2414984	529.037565	-	0	ID=g6317.t8.CDS25;Parent=g6317.t8
HiC_scaffold_15	gmst	exon	2414942	2414984	529.037565	-	0	ID=g6317.t8.exon25;Parent=g6317.t8
HiC_scaffold_15	gmst	CDS	2414942	2414984	540.732982	-	0	ID=g6317.t6.CDS26;Parent=g6317.t6
HiC_scaffold_15	gmst	exon	2414942	2414984	540.732982	-	0	ID=g6317.t6.exon26;Parent=g6317.t6
HiC_scaffold_15	AUGUSTUS	intron	2414985	2415969	1.0	-	.	ID=g6317.t1.intron27;Parent=g6317.t1
HiC_scaffold_15	AUGUSTUS	intron	2414985	2415969	1.0	-	.	ID=g6317.t2.intron27;Parent=g6317.t2
HiC_scaffold_15	AUGUSTUS	intron	2414985	2415969	1.0	-	.	ID=g6317.t3.intron27;Parent=g6317.t3
HiC_scaffold_15	AUGUSTUS	intron	2414985	2415969	1.0	-	.	ID=g6317.t4.intron26;Parent=g6317.t4
HiC_scaffold_15	AUGUSTUS	intron	2414985	2415969	1.0	-	.	ID=g6317.t5.intron26;Parent=g6317.t5
HiC_scaffold_15	gmst	intron	2414985	2415969	527.355614	-	0	ID=g6317.t7.intron26;Parent=g6317.t7
HiC_scaffold_15	gmst	intron	2414985	2415969	529.037565	-	0	ID=g6317.t8.intron25;Parent=g6317.t8
HiC_scaffold_15	gmst	intron	2414985	2415969	540.732982	-	0	ID=g6317.t6.intron26;Parent=g6317.t6
HiC_scaffold_15	AUGUSTUS	exon	2415970	2416068	.	-	.	ID=g6317.t1.exon28;Parent=g6317.t1
HiC_scaffold_15	AUGUSTUS	exon	2415970	2416068	.	-	.	ID=g6317.t2.exon28;Parent=g6317.t2
HiC_scaffold_15	AUGUSTUS	exon	2415970	2416068	.	-	.	ID=g6317.t3.exon28;Parent=g6317.t3
HiC_scaffold_15	AUGUSTUS	exon	2415970	2416068	.	-	.	ID=g6317.t4.exon27;Parent=g6317.t4
HiC_scaffold_15	AUGUSTUS	exon	2415970	2416068	.	-	.	ID=g6317.t5.exon27;Parent=g6317.t5
HiC_scaffold_15	AUGUSTUS	CDS	2415970	2416068	1.0	-	0	ID=g6317.t1.CDS28;Parent=g6317.t1
HiC_scaffold_15	AUGUSTUS	CDS	2415970	2416068	1.0	-	0	ID=g6317.t2.CDS28;Parent=g6317.t2
HiC_scaffold_15	AUGUSTUS	CDS	2415970	2416068	1.0	-	0	ID=g6317.t3.CDS28;Parent=g6317.t3
HiC_scaffold_15	AUGUSTUS	CDS	2415970	2416068	1.0	-	0	ID=g6317.t4.CDS27;Parent=g6317.t4
HiC_scaffold_15	AUGUSTUS	CDS	2415970	2416068	1.0	-	0	ID=g6317.t5.CDS27;Parent=g6317.t5
HiC_scaffold_15	gmst	CDS	2415970	2416068	527.355614	-	0	ID=g6317.t7.CDS27;Parent=g6317.t7
HiC_scaffold_15	gmst	exon	2415970	2416068	527.355614	-	0	ID=g6317.t7.exon27;Parent=g6317.t7
HiC_scaffold_15	gmst	CDS	2415970	2416068	529.037565	-	0	ID=g6317.t8.CDS26;Parent=g6317.t8
HiC_scaffold_15	gmst	exon	2415970	2416068	529.037565	-	0	ID=g6317.t8.exon26;Parent=g6317.t8
HiC_scaffold_15	gmst	CDS	2415970	2416068	540.732982	-	0	ID=g6317.t6.CDS27;Parent=g6317.t6
HiC_scaffold_15	gmst	exon	2415970	2416068	540.732982	-	0	ID=g6317.t6.exon27;Parent=g6317.t6
HiC_scaffold_15	AUGUSTUS	intron	2416069	2416942	1.0	-	.	ID=g6317.t1.intron28;Parent=g6317.t1
HiC_scaffold_15	AUGUSTUS	intron	2416069	2416942	1.0	-	.	ID=g6317.t2.intron28;Parent=g6317.t2
HiC_scaffold_15	AUGUSTUS	intron	2416069	2416942	1.0	-	.	ID=g6317.t3.intron28;Parent=g6317.t3
HiC_scaffold_15	AUGUSTUS	intron	2416069	2416942	1.0	-	.	ID=g6317.t4.intron27;Parent=g6317.t4
HiC_scaffold_15	AUGUSTUS	intron	2416069	2416942	1.0	-	.	ID=g6317.t5.intron27;Parent=g6317.t5
HiC_scaffold_15	gmst	intron	2416069	2416942	527.355614	-	0	ID=g6317.t7.intron27;Parent=g6317.t7
HiC_scaffold_15	gmst	intron	2416069	2416942	529.037565	-	0	ID=g6317.t8.intron26;Parent=g6317.t8
HiC_scaffold_15	gmst	intron	2416069	2416942	540.732982	-	0	ID=g6317.t6.intron27;Parent=g6317.t6
HiC_scaffold_15	AUGUSTUS	exon	2416943	2417044	.	-	.	ID=g6317.t1.exon29;Parent=g6317.t1
HiC_scaffold_15	AUGUSTUS	exon	2416943	2417044	.	-	.	ID=g6317.t2.exon29;Parent=g6317.t2
HiC_scaffold_15	AUGUSTUS	exon	2416943	2417044	.	-	.	ID=g6317.t3.exon29;Parent=g6317.t3
HiC_scaffold_15	AUGUSTUS	exon	2416943	2417044	.	-	.	ID=g6317.t4.exon28;Parent=g6317.t4
HiC_scaffold_15	AUGUSTUS	exon	2416943	2417044	.	-	.	ID=g6317.t5.exon28;Parent=g6317.t5
HiC_scaffold_15	AUGUSTUS	CDS	2416943	2417044	1.0	-	0	ID=g6317.t1.CDS29;Parent=g6317.t1
HiC_scaffold_15	AUGUSTUS	CDS	2416943	2417044	1.0	-	0	ID=g6317.t2.CDS29;Parent=g6317.t2
HiC_scaffold_15	AUGUSTUS	CDS	2416943	2417044	1.0	-	0	ID=g6317.t3.CDS29;Parent=g6317.t3
HiC_scaffold_15	AUGUSTUS	CDS	2416943	2417044	1.0	-	0	ID=g6317.t4.CDS28;Parent=g6317.t4
HiC_scaffold_15	AUGUSTUS	CDS	2416943	2417044	1.0	-	0	ID=g6317.t5.CDS28;Parent=g6317.t5
HiC_scaffold_15	gmst	CDS	2416943	2417044	527.355614	-	0	ID=g6317.t7.CDS28;Parent=g6317.t7
HiC_scaffold_15	gmst	exon	2416943	2417044	527.355614	-	0	ID=g6317.t7.exon28;Parent=g6317.t7
HiC_scaffold_15	gmst	CDS	2416943	2417044	529.037565	-	0	ID=g6317.t8.CDS27;Parent=g6317.t8
HiC_scaffold_15	gmst	exon	2416943	2417044	529.037565	-	0	ID=g6317.t8.exon27;Parent=g6317.t8
HiC_scaffold_15	gmst	CDS	2416943	2417044	540.732982	-	0	ID=g6317.t6.CDS28;Parent=g6317.t6
HiC_scaffold_15	gmst	exon	2416943	2417044	540.732982	-	0	ID=g6317.t6.exon28;Parent=g6317.t6
HiC_scaffold_15	AUGUSTUS	intron	2417045	2417246	1.0	-	.	ID=g6317.t1.intron29;Parent=g6317.t1
HiC_scaffold_15	AUGUSTUS	intron	2417045	2417246	1.0	-	.	ID=g6317.t2.intron29;Parent=g6317.t2
HiC_scaffold_15	AUGUSTUS	intron	2417045	2417246	1.0	-	.	ID=g6317.t3.intron29;Parent=g6317.t3
HiC_scaffold_15	AUGUSTUS	intron	2417045	2417246	1.0	-	.	ID=g6317.t4.intron28;Parent=g6317.t4
HiC_scaffold_15	AUGUSTUS	intron	2417045	2417246	1.0	-	.	ID=g6317.t5.intron28;Parent=g6317.t5
HiC_scaffold_15	gmst	intron	2417045	2417246	527.355614	-	0	ID=g6317.t7.intron28;Parent=g6317.t7
HiC_scaffold_15	gmst	intron	2417045	2417246	529.037565	-	0	ID=g6317.t8.intron27;Parent=g6317.t8
HiC_scaffold_15	gmst	intron	2417045	2417246	540.732982	-	0	ID=g6317.t6.intron28;Parent=g6317.t6
HiC_scaffold_15	AUGUSTUS	exon	2417247	2417321	.	-	.	ID=g6317.t1.exon30;Parent=g6317.t1
HiC_scaffold_15	AUGUSTUS	exon	2417247	2417321	.	-	.	ID=g6317.t2.exon30;Parent=g6317.t2
HiC_scaffold_15	AUGUSTUS	exon	2417247	2417321	.	-	.	ID=g6317.t3.exon30;Parent=g6317.t3
HiC_scaffold_15	AUGUSTUS	exon	2417247	2417321	.	-	.	ID=g6317.t4.exon29;Parent=g6317.t4
HiC_scaffold_15	AUGUSTUS	exon	2417247	2417321	.	-	.	ID=g6317.t5.exon29;Parent=g6317.t5
HiC_scaffold_15	AUGUSTUS	CDS	2417247	2417321	1.0	-	0	ID=g6317.t1.CDS30;Parent=g6317.t1
HiC_scaffold_15	AUGUSTUS	CDS	2417247	2417321	1.0	-	0	ID=g6317.t2.CDS30;Parent=g6317.t2
HiC_scaffold_15	AUGUSTUS	CDS	2417247	2417321	1.0	-	0	ID=g6317.t3.CDS30;Parent=g6317.t3
HiC_scaffold_15	AUGUSTUS	CDS	2417247	2417321	1.0	-	0	ID=g6317.t4.CDS29;Parent=g6317.t4
HiC_scaffold_15	AUGUSTUS	CDS	2417247	2417321	1.0	-	0	ID=g6317.t5.CDS29;Parent=g6317.t5
HiC_scaffold_15	gmst	CDS	2417247	2417321	527.355614	-	0	ID=g6317.t7.CDS29;Parent=g6317.t7
HiC_scaffold_15	gmst	exon	2417247	2417321	527.355614	-	0	ID=g6317.t7.exon29;Parent=g6317.t7
HiC_scaffold_15	gmst	CDS	2417247	2417321	529.037565	-	0	ID=g6317.t8.CDS28;Parent=g6317.t8
HiC_scaffold_15	gmst	exon	2417247	2417321	529.037565	-	0	ID=g6317.t8.exon28;Parent=g6317.t8
HiC_scaffold_15	gmst	CDS	2417247	2417321	540.732982	-	0	ID=g6317.t6.CDS29;Parent=g6317.t6
HiC_scaffold_15	gmst	exon	2417247	2417321	540.732982	-	0	ID=g6317.t6.exon29;Parent=g6317.t6
HiC_scaffold_15	AUGUSTUS	intron	2417322	2419388	1.0	-	.	ID=g6317.t1.intron30;Parent=g6317.t1
HiC_scaffold_15	AUGUSTUS	intron	2417322	2419388	1.0	-	.	ID=g6317.t2.intron30;Parent=g6317.t2
HiC_scaffold_15	AUGUSTUS	intron	2417322	2419388	1.0	-	.	ID=g6317.t3.intron30;Parent=g6317.t3
HiC_scaffold_15	AUGUSTUS	intron	2417322	2419388	1.0	-	.	ID=g6317.t4.intron29;Parent=g6317.t4
HiC_scaffold_15	AUGUSTUS	intron	2417322	2419388	1.0	-	.	ID=g6317.t5.intron29;Parent=g6317.t5
HiC_scaffold_15	gmst	intron	2417322	2419388	527.355614	-	0	ID=g6317.t7.intron29;Parent=g6317.t7
HiC_scaffold_15	gmst	intron	2417322	2419388	529.037565	-	0	ID=g6317.t8.intron28;Parent=g6317.t8
HiC_scaffold_15	gmst	intron	2417322	2419388	540.732982	-	0	ID=g6317.t6.intron29;Parent=g6317.t6
HiC_scaffold_15	AUGUSTUS	exon	2419389	2419526	.	-	.	ID=g6317.t1.exon31;Parent=g6317.t1
HiC_scaffold_15	AUGUSTUS	exon	2419389	2419526	.	-	.	ID=g6317.t2.exon31;Parent=g6317.t2
HiC_scaffold_15	AUGUSTUS	exon	2419389	2419526	.	-	.	ID=g6317.t3.exon31;Parent=g6317.t3
HiC_scaffold_15	AUGUSTUS	exon	2419389	2419526	.	-	.	ID=g6317.t4.exon30;Parent=g6317.t4
HiC_scaffold_15	AUGUSTUS	exon	2419389	2419526	.	-	.	ID=g6317.t5.exon30;Parent=g6317.t5
HiC_scaffold_15	AUGUSTUS	CDS	2419389	2419526	1.0	-	0	ID=g6317.t1.CDS31;Parent=g6317.t1
HiC_scaffold_15	AUGUSTUS	CDS	2419389	2419526	1.0	-	0	ID=g6317.t2.CDS31;Parent=g6317.t2
HiC_scaffold_15	AUGUSTUS	CDS	2419389	2419526	1.0	-	0	ID=g6317.t3.CDS31;Parent=g6317.t3
HiC_scaffold_15	AUGUSTUS	CDS	2419389	2419526	1.0	-	0	ID=g6317.t4.CDS30;Parent=g6317.t4
HiC_scaffold_15	AUGUSTUS	CDS	2419389	2419526	1.0	-	0	ID=g6317.t5.CDS30;Parent=g6317.t5
HiC_scaffold_15	gmst	CDS	2419389	2419526	527.355614	-	0	ID=g6317.t7.CDS30;Parent=g6317.t7
HiC_scaffold_15	gmst	exon	2419389	2419526	527.355614	-	0	ID=g6317.t7.exon30;Parent=g6317.t7
HiC_scaffold_15	gmst	CDS	2419389	2419526	529.037565	-	0	ID=g6317.t8.CDS29;Parent=g6317.t8
HiC_scaffold_15	gmst	exon	2419389	2419526	529.037565	-	0	ID=g6317.t8.exon29;Parent=g6317.t8
HiC_scaffold_15	gmst	CDS	2419389	2419526	540.732982	-	0	ID=g6317.t6.CDS30;Parent=g6317.t6
HiC_scaffold_15	gmst	exon	2419389	2419526	540.732982	-	0	ID=g6317.t6.exon30;Parent=g6317.t6
HiC_scaffold_15	AUGUSTUS	intron	2419527	2420001	1.0	-	.	ID=g6317.t1.intron31;Parent=g6317.t1
HiC_scaffold_15	AUGUSTUS	intron	2419527	2420001	1.0	-	.	ID=g6317.t2.intron31;Parent=g6317.t2
HiC_scaffold_15	AUGUSTUS	intron	2419527	2420001	1.0	-	.	ID=g6317.t3.intron31;Parent=g6317.t3
HiC_scaffold_15	AUGUSTUS	intron	2419527	2420001	1.0	-	.	ID=g6317.t4.intron30;Parent=g6317.t4
HiC_scaffold_15	AUGUSTUS	intron	2419527	2420001	1.0	-	.	ID=g6317.t5.intron30;Parent=g6317.t5
HiC_scaffold_15	gmst	intron	2419527	2420001	527.355614	-	0	ID=g6317.t7.intron30;Parent=g6317.t7
HiC_scaffold_15	gmst	intron	2419527	2420001	529.037565	-	0	ID=g6317.t8.intron29;Parent=g6317.t8
HiC_scaffold_15	gmst	intron	2419527	2420001	540.732982	-	0	ID=g6317.t6.intron30;Parent=g6317.t6
HiC_scaffold_15	AUGUSTUS	exon	2420002	2420078	.	-	.	ID=g6317.t1.exon32;Parent=g6317.t1
HiC_scaffold_15	AUGUSTUS	exon	2420002	2420078	.	-	.	ID=g6317.t2.exon32;Parent=g6317.t2
HiC_scaffold_15	AUGUSTUS	exon	2420002	2420078	.	-	.	ID=g6317.t3.exon32;Parent=g6317.t3
HiC_scaffold_15	AUGUSTUS	exon	2420002	2420078	.	-	.	ID=g6317.t4.exon31;Parent=g6317.t4
HiC_scaffold_15	AUGUSTUS	exon	2420002	2420078	.	-	.	ID=g6317.t5.exon31;Parent=g6317.t5
HiC_scaffold_15	AUGUSTUS	CDS	2420002	2420078	1.0	-	2	ID=g6317.t1.CDS32;Parent=g6317.t1
HiC_scaffold_15	AUGUSTUS	CDS	2420002	2420078	1.0	-	2	ID=g6317.t2.CDS32;Parent=g6317.t2
HiC_scaffold_15	AUGUSTUS	CDS	2420002	2420078	1.0	-	2	ID=g6317.t3.CDS32;Parent=g6317.t3
HiC_scaffold_15	AUGUSTUS	CDS	2420002	2420078	1.0	-	2	ID=g6317.t4.CDS31;Parent=g6317.t4
HiC_scaffold_15	AUGUSTUS	CDS	2420002	2420078	1.0	-	2	ID=g6317.t5.CDS31;Parent=g6317.t5
HiC_scaffold_15	gmst	CDS	2420002	2420078	527.355614	-	2	ID=g6317.t7.CDS31;Parent=g6317.t7
HiC_scaffold_15	gmst	exon	2420002	2420078	527.355614	-	2	ID=g6317.t7.exon31;Parent=g6317.t7
HiC_scaffold_15	gmst	CDS	2420002	2420078	529.037565	-	2	ID=g6317.t8.CDS30;Parent=g6317.t8
HiC_scaffold_15	gmst	exon	2420002	2420078	529.037565	-	2	ID=g6317.t8.exon30;Parent=g6317.t8
HiC_scaffold_15	gmst	CDS	2420002	2420078	540.732982	-	2	ID=g6317.t6.CDS31;Parent=g6317.t6
HiC_scaffold_15	gmst	exon	2420002	2420078	540.732982	-	2	ID=g6317.t6.exon31;Parent=g6317.t6
HiC_scaffold_15	AUGUSTUS	intron	2420079	2420521	1.0	-	.	ID=g6317.t1.intron32;Parent=g6317.t1
HiC_scaffold_15	AUGUSTUS	intron	2420079	2420521	1.0	-	.	ID=g6317.t2.intron32;Parent=g6317.t2
HiC_scaffold_15	AUGUSTUS	intron	2420079	2420521	1.0	-	.	ID=g6317.t3.intron32;Parent=g6317.t3
HiC_scaffold_15	AUGUSTUS	intron	2420079	2420521	1.0	-	.	ID=g6317.t4.intron31;Parent=g6317.t4
HiC_scaffold_15	AUGUSTUS	intron	2420079	2420521	1.0	-	.	ID=g6317.t5.intron31;Parent=g6317.t5
HiC_scaffold_15	gmst	intron	2420079	2420521	527.355614	-	0	ID=g6317.t7.intron31;Parent=g6317.t7
HiC_scaffold_15	gmst	intron	2420079	2420521	529.037565	-	0	ID=g6317.t8.intron30;Parent=g6317.t8
HiC_scaffold_15	gmst	intron	2420079	2420521	540.732982	-	0	ID=g6317.t6.intron31;Parent=g6317.t6
HiC_scaffold_15	AUGUSTUS	exon	2420522	2420567	.	-	.	ID=g6317.t1.exon33;Parent=g6317.t1
HiC_scaffold_15	AUGUSTUS	exon	2420522	2420567	.	-	.	ID=g6317.t2.exon33;Parent=g6317.t2
HiC_scaffold_15	AUGUSTUS	exon	2420522	2420567	.	-	.	ID=g6317.t3.exon33;Parent=g6317.t3
HiC_scaffold_15	AUGUSTUS	exon	2420522	2420567	.	-	.	ID=g6317.t4.exon32;Parent=g6317.t4
HiC_scaffold_15	AUGUSTUS	exon	2420522	2420567	.	-	.	ID=g6317.t5.exon32;Parent=g6317.t5
HiC_scaffold_15	AUGUSTUS	CDS	2420522	2420567	1.0	-	0	ID=g6317.t1.CDS33;Parent=g6317.t1
HiC_scaffold_15	AUGUSTUS	CDS	2420522	2420567	1.0	-	0	ID=g6317.t2.CDS33;Parent=g6317.t2
HiC_scaffold_15	AUGUSTUS	CDS	2420522	2420567	1.0	-	0	ID=g6317.t3.CDS33;Parent=g6317.t3
HiC_scaffold_15	AUGUSTUS	CDS	2420522	2420567	1.0	-	0	ID=g6317.t4.CDS32;Parent=g6317.t4
HiC_scaffold_15	AUGUSTUS	CDS	2420522	2420567	1.0	-	0	ID=g6317.t5.CDS32;Parent=g6317.t5
HiC_scaffold_15	gmst	CDS	2420522	2420567	527.355614	-	0	ID=g6317.t7.CDS32;Parent=g6317.t7
HiC_scaffold_15	gmst	exon	2420522	2420567	527.355614	-	0	ID=g6317.t7.exon32;Parent=g6317.t7
HiC_scaffold_15	gmst	CDS	2420522	2420567	529.037565	-	0	ID=g6317.t8.CDS31;Parent=g6317.t8
HiC_scaffold_15	gmst	exon	2420522	2420567	529.037565	-	0	ID=g6317.t8.exon31;Parent=g6317.t8
HiC_scaffold_15	gmst	CDS	2420522	2420567	540.732982	-	0	ID=g6317.t6.CDS32;Parent=g6317.t6
HiC_scaffold_15	gmst	exon	2420522	2420567	540.732982	-	0	ID=g6317.t6.exon32;Parent=g6317.t6
HiC_scaffold_15	AUGUSTUS	intron	2420568	2422037	1.0	-	.	ID=g6317.t1.intron33;Parent=g6317.t1
HiC_scaffold_15	AUGUSTUS	intron	2420568	2422037	1.0	-	.	ID=g6317.t2.intron33;Parent=g6317.t2
HiC_scaffold_15	AUGUSTUS	intron	2420568	2422037	1.0	-	.	ID=g6317.t3.intron33;Parent=g6317.t3
HiC_scaffold_15	AUGUSTUS	intron	2420568	2422037	1.0	-	.	ID=g6317.t4.intron32;Parent=g6317.t4
HiC_scaffold_15	AUGUSTUS	intron	2420568	2422037	1.0	-	.	ID=g6317.t5.intron32;Parent=g6317.t5
HiC_scaffold_15	gmst	intron	2420568	2422037	527.355614	-	0	ID=g6317.t7.intron32;Parent=g6317.t7
HiC_scaffold_15	gmst	intron	2420568	2422037	529.037565	-	0	ID=g6317.t8.intron31;Parent=g6317.t8
HiC_scaffold_15	gmst	intron	2420568	2422037	540.732982	-	0	ID=g6317.t6.intron32;Parent=g6317.t6
HiC_scaffold_15	AUGUSTUS	exon	2422038	2422160	.	-	.	ID=g6317.t1.exon34;Parent=g6317.t1
HiC_scaffold_15	AUGUSTUS	exon	2422038	2422160	.	-	.	ID=g6317.t2.exon34;Parent=g6317.t2
HiC_scaffold_15	AUGUSTUS	exon	2422038	2422160	.	-	.	ID=g6317.t3.exon34;Parent=g6317.t3
HiC_scaffold_15	AUGUSTUS	exon	2422038	2422160	.	-	.	ID=g6317.t4.exon33;Parent=g6317.t4
HiC_scaffold_15	AUGUSTUS	exon	2422038	2422160	.	-	.	ID=g6317.t5.exon33;Parent=g6317.t5
HiC_scaffold_15	AUGUSTUS	CDS	2422038	2422160	1.0	-	0	ID=g6317.t1.CDS34;Parent=g6317.t1
HiC_scaffold_15	AUGUSTUS	CDS	2422038	2422160	1.0	-	0	ID=g6317.t2.CDS34;Parent=g6317.t2
HiC_scaffold_15	AUGUSTUS	CDS	2422038	2422160	1.0	-	0	ID=g6317.t3.CDS34;Parent=g6317.t3
HiC_scaffold_15	AUGUSTUS	CDS	2422038	2422160	1.0	-	0	ID=g6317.t4.CDS33;Parent=g6317.t4
HiC_scaffold_15	AUGUSTUS	CDS	2422038	2422160	1.0	-	0	ID=g6317.t5.CDS33;Parent=g6317.t5
HiC_scaffold_15	gmst	CDS	2422038	2422160	527.355614	-	0	ID=g6317.t7.CDS33;Parent=g6317.t7
HiC_scaffold_15	gmst	exon	2422038	2422160	527.355614	-	0	ID=g6317.t7.exon33;Parent=g6317.t7
HiC_scaffold_15	gmst	CDS	2422038	2422160	529.037565	-	0	ID=g6317.t8.CDS32;Parent=g6317.t8
HiC_scaffold_15	gmst	exon	2422038	2422160	529.037565	-	0	ID=g6317.t8.exon32;Parent=g6317.t8
HiC_scaffold_15	gmst	CDS	2422038	2422160	540.732982	-	0	ID=g6317.t6.CDS33;Parent=g6317.t6
HiC_scaffold_15	gmst	exon	2422038	2422160	540.732982	-	0	ID=g6317.t6.exon33;Parent=g6317.t6
HiC_scaffold_15	AUGUSTUS	intron	2422161	2426260	1.0	-	.	ID=g6317.t1.intron34;Parent=g6317.t1
HiC_scaffold_15	AUGUSTUS	intron	2422161	2426260	1.0	-	.	ID=g6317.t2.intron34;Parent=g6317.t2
HiC_scaffold_15	AUGUSTUS	intron	2422161	2426260	1.0	-	.	ID=g6317.t3.intron34;Parent=g6317.t3
HiC_scaffold_15	AUGUSTUS	intron	2422161	2426260	1.0	-	.	ID=g6317.t4.intron33;Parent=g6317.t4
HiC_scaffold_15	AUGUSTUS	intron	2422161	2426260	1.0	-	.	ID=g6317.t5.intron33;Parent=g6317.t5
HiC_scaffold_15	gmst	intron	2422161	2426260	527.355614	-	0	ID=g6317.t7.intron33;Parent=g6317.t7
HiC_scaffold_15	gmst	intron	2422161	2426260	529.037565	-	0	ID=g6317.t8.intron32;Parent=g6317.t8
HiC_scaffold_15	gmst	intron	2422161	2426260	540.732982	-	0	ID=g6317.t6.intron33;Parent=g6317.t6
HiC_scaffold_15	AUGUSTUS	exon	2426261	2426332	.	-	.	ID=g6317.t1.exon35;Parent=g6317.t1
HiC_scaffold_15	AUGUSTUS	exon	2426261	2426332	.	-	.	ID=g6317.t2.exon35;Parent=g6317.t2
HiC_scaffold_15	AUGUSTUS	exon	2426261	2426332	.	-	.	ID=g6317.t3.exon35;Parent=g6317.t3
HiC_scaffold_15	AUGUSTUS	exon	2426261	2426332	.	-	.	ID=g6317.t4.exon34;Parent=g6317.t4
HiC_scaffold_15	AUGUSTUS	exon	2426261	2426332	.	-	.	ID=g6317.t5.exon34;Parent=g6317.t5
HiC_scaffold_15	AUGUSTUS	CDS	2426261	2426332	1.0	-	0	ID=g6317.t1.CDS35;Parent=g6317.t1
HiC_scaffold_15	AUGUSTUS	CDS	2426261	2426332	1.0	-	0	ID=g6317.t2.CDS35;Parent=g6317.t2
HiC_scaffold_15	AUGUSTUS	CDS	2426261	2426332	1.0	-	0	ID=g6317.t3.CDS35;Parent=g6317.t3
HiC_scaffold_15	AUGUSTUS	CDS	2426261	2426332	1.0	-	0	ID=g6317.t4.CDS34;Parent=g6317.t4
HiC_scaffold_15	AUGUSTUS	CDS	2426261	2426332	1.0	-	0	ID=g6317.t5.CDS34;Parent=g6317.t5
HiC_scaffold_15	gmst	CDS	2426261	2426332	527.355614	-	0	ID=g6317.t7.CDS34;Parent=g6317.t7
HiC_scaffold_15	gmst	exon	2426261	2426332	527.355614	-	0	ID=g6317.t7.exon34;Parent=g6317.t7
HiC_scaffold_15	gmst	CDS	2426261	2426332	529.037565	-	0	ID=g6317.t8.CDS33;Parent=g6317.t8
HiC_scaffold_15	gmst	exon	2426261	2426332	529.037565	-	0	ID=g6317.t8.exon33;Parent=g6317.t8
HiC_scaffold_15	gmst	CDS	2426261	2426332	540.732982	-	0	ID=g6317.t6.CDS34;Parent=g6317.t6
HiC_scaffold_15	gmst	exon	2426261	2426332	540.732982	-	0	ID=g6317.t6.exon34;Parent=g6317.t6
HiC_scaffold_15	AUGUSTUS	intron	2426333	2427049	1.0	-	.	ID=g6317.t1.intron35;Parent=g6317.t1
HiC_scaffold_15	AUGUSTUS	intron	2426333	2427049	1.0	-	.	ID=g6317.t2.intron35;Parent=g6317.t2
HiC_scaffold_15	AUGUSTUS	intron	2426333	2427049	1.0	-	.	ID=g6317.t3.intron35;Parent=g6317.t3
HiC_scaffold_15	AUGUSTUS	intron	2426333	2427049	1.0	-	.	ID=g6317.t4.intron34;Parent=g6317.t4
HiC_scaffold_15	AUGUSTUS	intron	2426333	2427049	1.0	-	.	ID=g6317.t5.intron34;Parent=g6317.t5
HiC_scaffold_15	gmst	intron	2426333	2427049	527.355614	-	0	ID=g6317.t7.intron34;Parent=g6317.t7
HiC_scaffold_15	gmst	intron	2426333	2427049	529.037565	-	0	ID=g6317.t8.intron33;Parent=g6317.t8
HiC_scaffold_15	gmst	intron	2426333	2427049	540.732982	-	0	ID=g6317.t6.intron34;Parent=g6317.t6
HiC_scaffold_15	AUGUSTUS	exon	2427050	2427228	.	-	.	ID=g6317.t1.exon36;Parent=g6317.t1
HiC_scaffold_15	AUGUSTUS	exon	2427050	2427228	.	-	.	ID=g6317.t2.exon36;Parent=g6317.t2
HiC_scaffold_15	AUGUSTUS	exon	2427050	2427228	.	-	.	ID=g6317.t3.exon36;Parent=g6317.t3
HiC_scaffold_15	AUGUSTUS	exon	2427050	2427228	.	-	.	ID=g6317.t4.exon35;Parent=g6317.t4
HiC_scaffold_15	AUGUSTUS	exon	2427050	2427228	.	-	.	ID=g6317.t5.exon35;Parent=g6317.t5
HiC_scaffold_15	AUGUSTUS	CDS	2427050	2427228	1.0	-	2	ID=g6317.t1.CDS36;Parent=g6317.t1
HiC_scaffold_15	AUGUSTUS	CDS	2427050	2427228	1.0	-	2	ID=g6317.t2.CDS36;Parent=g6317.t2
HiC_scaffold_15	AUGUSTUS	CDS	2427050	2427228	1.0	-	2	ID=g6317.t3.CDS36;Parent=g6317.t3
HiC_scaffold_15	AUGUSTUS	CDS	2427050	2427228	1.0	-	2	ID=g6317.t4.CDS35;Parent=g6317.t4
HiC_scaffold_15	AUGUSTUS	CDS	2427050	2427228	1.0	-	2	ID=g6317.t5.CDS35;Parent=g6317.t5
HiC_scaffold_15	gmst	CDS	2427050	2427228	527.355614	-	2	ID=g6317.t7.CDS35;Parent=g6317.t7
HiC_scaffold_15	gmst	exon	2427050	2427228	527.355614	-	2	ID=g6317.t7.exon35;Parent=g6317.t7
HiC_scaffold_15	gmst	CDS	2427050	2427228	529.037565	-	2	ID=g6317.t8.CDS34;Parent=g6317.t8
HiC_scaffold_15	gmst	exon	2427050	2427228	529.037565	-	2	ID=g6317.t8.exon34;Parent=g6317.t8
HiC_scaffold_15	gmst	CDS	2427050	2427228	540.732982	-	2	ID=g6317.t6.CDS35;Parent=g6317.t6
HiC_scaffold_15	gmst	exon	2427050	2427228	540.732982	-	2	ID=g6317.t6.exon35;Parent=g6317.t6
HiC_scaffold_15	AUGUSTUS	intron	2427229	2427947	1.0	-	.	ID=g6317.t1.intron36;Parent=g6317.t1
HiC_scaffold_15	AUGUSTUS	intron	2427229	2427947	1.0	-	.	ID=g6317.t2.intron36;Parent=g6317.t2
HiC_scaffold_15	AUGUSTUS	intron	2427229	2427947	1.0	-	.	ID=g6317.t3.intron36;Parent=g6317.t3
HiC_scaffold_15	AUGUSTUS	intron	2427229	2427947	1.0	-	.	ID=g6317.t4.intron35;Parent=g6317.t4
HiC_scaffold_15	AUGUSTUS	intron	2427229	2427947	1.0	-	.	ID=g6317.t5.intron35;Parent=g6317.t5
HiC_scaffold_15	gmst	intron	2427229	2427947	527.355614	-	0	ID=g6317.t7.intron35;Parent=g6317.t7
HiC_scaffold_15	gmst	intron	2427229	2427947	529.037565	-	0	ID=g6317.t8.intron34;Parent=g6317.t8
HiC_scaffold_15	gmst	intron	2427229	2427947	540.732982	-	0	ID=g6317.t6.intron35;Parent=g6317.t6
HiC_scaffold_15	AUGUSTUS	exon	2427948	2428005	.	-	.	ID=g6317.t1.exon37;Parent=g6317.t1
HiC_scaffold_15	AUGUSTUS	exon	2427948	2428005	.	-	.	ID=g6317.t2.exon37;Parent=g6317.t2
HiC_scaffold_15	AUGUSTUS	exon	2427948	2428005	.	-	.	ID=g6317.t3.exon37;Parent=g6317.t3
HiC_scaffold_15	AUGUSTUS	exon	2427948	2428005	.	-	.	ID=g6317.t4.exon36;Parent=g6317.t4
HiC_scaffold_15	AUGUSTUS	exon	2427948	2428005	.	-	.	ID=g6317.t5.exon36;Parent=g6317.t5
HiC_scaffold_15	AUGUSTUS	CDS	2427948	2428005	1.0	-	0	ID=g6317.t1.CDS37;Parent=g6317.t1
HiC_scaffold_15	AUGUSTUS	CDS	2427948	2428005	1.0	-	0	ID=g6317.t2.CDS37;Parent=g6317.t2
HiC_scaffold_15	AUGUSTUS	CDS	2427948	2428005	1.0	-	0	ID=g6317.t3.CDS37;Parent=g6317.t3
HiC_scaffold_15	AUGUSTUS	CDS	2427948	2428005	1.0	-	0	ID=g6317.t4.CDS36;Parent=g6317.t4
HiC_scaffold_15	AUGUSTUS	CDS	2427948	2428005	1.0	-	0	ID=g6317.t5.CDS36;Parent=g6317.t5
HiC_scaffold_15	gmst	CDS	2427948	2428005	527.355614	-	0	ID=g6317.t7.CDS36;Parent=g6317.t7
HiC_scaffold_15	gmst	exon	2427948	2428005	527.355614	-	0	ID=g6317.t7.exon36;Parent=g6317.t7
HiC_scaffold_15	gmst	CDS	2427948	2428005	529.037565	-	0	ID=g6317.t8.CDS35;Parent=g6317.t8
HiC_scaffold_15	gmst	exon	2427948	2428005	529.037565	-	0	ID=g6317.t8.exon35;Parent=g6317.t8
HiC_scaffold_15	gmst	CDS	2427948	2428005	540.732982	-	0	ID=g6317.t6.CDS36;Parent=g6317.t6
HiC_scaffold_15	gmst	exon	2427948	2428005	540.732982	-	0	ID=g6317.t6.exon36;Parent=g6317.t6
HiC_scaffold_15	AUGUSTUS	intron	2428006	2428592	1.0	-	.	ID=g6317.t1.intron37;Parent=g6317.t1
HiC_scaffold_15	AUGUSTUS	intron	2428006	2428592	1.0	-	.	ID=g6317.t2.intron37;Parent=g6317.t2
HiC_scaffold_15	AUGUSTUS	intron	2428006	2428592	1.0	-	.	ID=g6317.t3.intron37;Parent=g6317.t3
HiC_scaffold_15	AUGUSTUS	intron	2428006	2428592	1.0	-	.	ID=g6317.t4.intron36;Parent=g6317.t4
HiC_scaffold_15	AUGUSTUS	intron	2428006	2428592	1.0	-	.	ID=g6317.t5.intron36;Parent=g6317.t5
HiC_scaffold_15	gmst	intron	2428006	2428592	527.355614	-	0	ID=g6317.t7.intron36;Parent=g6317.t7
HiC_scaffold_15	gmst	intron	2428006	2428592	529.037565	-	0	ID=g6317.t8.intron35;Parent=g6317.t8
HiC_scaffold_15	gmst	intron	2428006	2428592	540.732982	-	0	ID=g6317.t6.intron36;Parent=g6317.t6
HiC_scaffold_15	AUGUSTUS	exon	2428593	2428642	.	-	.	ID=g6317.t1.exon38;Parent=g6317.t1
HiC_scaffold_15	AUGUSTUS	exon	2428593	2428642	.	-	.	ID=g6317.t2.exon38;Parent=g6317.t2
HiC_scaffold_15	AUGUSTUS	exon	2428593	2428642	.	-	.	ID=g6317.t3.exon38;Parent=g6317.t3
HiC_scaffold_15	AUGUSTUS	exon	2428593	2428642	.	-	.	ID=g6317.t4.exon37;Parent=g6317.t4
HiC_scaffold_15	AUGUSTUS	exon	2428593	2428642	.	-	.	ID=g6317.t5.exon37;Parent=g6317.t5
HiC_scaffold_15	AUGUSTUS	CDS	2428593	2428642	1.0	-	2	ID=g6317.t1.CDS38;Parent=g6317.t1
HiC_scaffold_15	AUGUSTUS	CDS	2428593	2428642	1.0	-	2	ID=g6317.t2.CDS38;Parent=g6317.t2
HiC_scaffold_15	AUGUSTUS	CDS	2428593	2428642	1.0	-	2	ID=g6317.t3.CDS38;Parent=g6317.t3
HiC_scaffold_15	AUGUSTUS	CDS	2428593	2428642	1.0	-	2	ID=g6317.t4.CDS37;Parent=g6317.t4
HiC_scaffold_15	AUGUSTUS	CDS	2428593	2428642	1.0	-	2	ID=g6317.t5.CDS37;Parent=g6317.t5
HiC_scaffold_15	gmst	CDS	2428593	2428642	527.355614	-	2	ID=g6317.t7.CDS37;Parent=g6317.t7
HiC_scaffold_15	gmst	exon	2428593	2428642	527.355614	-	2	ID=g6317.t7.exon37;Parent=g6317.t7
HiC_scaffold_15	gmst	CDS	2428593	2428642	529.037565	-	2	ID=g6317.t8.CDS36;Parent=g6317.t8
HiC_scaffold_15	gmst	exon	2428593	2428642	529.037565	-	2	ID=g6317.t8.exon36;Parent=g6317.t8
HiC_scaffold_15	gmst	CDS	2428593	2428642	540.732982	-	2	ID=g6317.t6.CDS37;Parent=g6317.t6
HiC_scaffold_15	gmst	exon	2428593	2428642	540.732982	-	2	ID=g6317.t6.exon37;Parent=g6317.t6
HiC_scaffold_15	AUGUSTUS	intron	2428643	2434562	1.0	-	.	ID=g6317.t1.intron38;Parent=g6317.t1
HiC_scaffold_15	AUGUSTUS	intron	2428643	2434562	1.0	-	.	ID=g6317.t2.intron38;Parent=g6317.t2
HiC_scaffold_15	AUGUSTUS	intron	2428643	2434562	1.0	-	.	ID=g6317.t3.intron38;Parent=g6317.t3
HiC_scaffold_15	AUGUSTUS	intron	2428643	2434562	1.0	-	.	ID=g6317.t4.intron37;Parent=g6317.t4
HiC_scaffold_15	AUGUSTUS	intron	2428643	2434562	1.0	-	.	ID=g6317.t5.intron37;Parent=g6317.t5
HiC_scaffold_15	gmst	intron	2428643	2434562	527.355614	-	0	ID=g6317.t7.intron37;Parent=g6317.t7
HiC_scaffold_15	gmst	intron	2428643	2434562	529.037565	-	0	ID=g6317.t8.intron36;Parent=g6317.t8
HiC_scaffold_15	gmst	intron	2428643	2434562	540.732982	-	0	ID=g6317.t6.intron37;Parent=g6317.t6
HiC_scaffold_15	AUGUSTUS	exon	2434563	2434661	.	-	.	ID=g6317.t1.exon39;Parent=g6317.t1
HiC_scaffold_15	AUGUSTUS	exon	2434563	2434661	.	-	.	ID=g6317.t2.exon39;Parent=g6317.t2
HiC_scaffold_15	AUGUSTUS	exon	2434563	2434661	.	-	.	ID=g6317.t3.exon39;Parent=g6317.t3
HiC_scaffold_15	AUGUSTUS	exon	2434563	2434661	.	-	.	ID=g6317.t4.exon38;Parent=g6317.t4
HiC_scaffold_15	AUGUSTUS	exon	2434563	2434661	.	-	.	ID=g6317.t5.exon38;Parent=g6317.t5
HiC_scaffold_15	AUGUSTUS	CDS	2434563	2434661	1.0	-	2	ID=g6317.t1.CDS39;Parent=g6317.t1
HiC_scaffold_15	AUGUSTUS	CDS	2434563	2434661	1.0	-	2	ID=g6317.t2.CDS39;Parent=g6317.t2
HiC_scaffold_15	AUGUSTUS	CDS	2434563	2434661	1.0	-	2	ID=g6317.t3.CDS39;Parent=g6317.t3
HiC_scaffold_15	AUGUSTUS	CDS	2434563	2434661	1.0	-	2	ID=g6317.t4.CDS38;Parent=g6317.t4
HiC_scaffold_15	AUGUSTUS	CDS	2434563	2434661	1.0	-	2	ID=g6317.t5.CDS38;Parent=g6317.t5
HiC_scaffold_15	gmst	CDS	2434563	2434661	527.355614	-	2	ID=g6317.t7.CDS38;Parent=g6317.t7
HiC_scaffold_15	gmst	exon	2434563	2434661	527.355614	-	2	ID=g6317.t7.exon38;Parent=g6317.t7
HiC_scaffold_15	gmst	CDS	2434563	2434661	529.037565	-	2	ID=g6317.t8.CDS37;Parent=g6317.t8
HiC_scaffold_15	gmst	exon	2434563	2434661	529.037565	-	2	ID=g6317.t8.exon37;Parent=g6317.t8
HiC_scaffold_15	gmst	CDS	2434563	2434661	540.732982	-	2	ID=g6317.t6.CDS38;Parent=g6317.t6
HiC_scaffold_15	gmst	exon	2434563	2434661	540.732982	-	2	ID=g6317.t6.exon38;Parent=g6317.t6
HiC_scaffold_15	AUGUSTUS	intron	2434662	2435456	1.0	-	.	ID=g6317.t1.intron39;Parent=g6317.t1
HiC_scaffold_15	AUGUSTUS	intron	2434662	2435456	1.0	-	.	ID=g6317.t2.intron39;Parent=g6317.t2
HiC_scaffold_15	AUGUSTUS	intron	2434662	2435456	1.0	-	.	ID=g6317.t3.intron39;Parent=g6317.t3
HiC_scaffold_15	AUGUSTUS	intron	2434662	2435456	1.0	-	.	ID=g6317.t4.intron38;Parent=g6317.t4
HiC_scaffold_15	AUGUSTUS	intron	2434662	2435456	1.0	-	.	ID=g6317.t5.intron38;Parent=g6317.t5
HiC_scaffold_15	gmst	intron	2434662	2435456	527.355614	-	0	ID=g6317.t7.intron38;Parent=g6317.t7
HiC_scaffold_15	gmst	intron	2434662	2435456	529.037565	-	0	ID=g6317.t8.intron37;Parent=g6317.t8
HiC_scaffold_15	gmst	intron	2434662	2435456	540.732982	-	0	ID=g6317.t6.intron38;Parent=g6317.t6
HiC_scaffold_15	AUGUSTUS	exon	2435457	2435545	.	-	.	ID=g6317.t1.exon40;Parent=g6317.t1
HiC_scaffold_15	AUGUSTUS	exon	2435457	2435545	.	-	.	ID=g6317.t2.exon40;Parent=g6317.t2
HiC_scaffold_15	AUGUSTUS	exon	2435457	2435545	.	-	.	ID=g6317.t3.exon40;Parent=g6317.t3
HiC_scaffold_15	AUGUSTUS	exon	2435457	2435545	.	-	.	ID=g6317.t4.exon39;Parent=g6317.t4
HiC_scaffold_15	AUGUSTUS	exon	2435457	2435545	.	-	.	ID=g6317.t5.exon39;Parent=g6317.t5
HiC_scaffold_15	AUGUSTUS	CDS	2435457	2435545	1.0	-	1	ID=g6317.t1.CDS40;Parent=g6317.t1
HiC_scaffold_15	AUGUSTUS	CDS	2435457	2435545	1.0	-	1	ID=g6317.t2.CDS40;Parent=g6317.t2
HiC_scaffold_15	AUGUSTUS	CDS	2435457	2435545	1.0	-	1	ID=g6317.t3.CDS40;Parent=g6317.t3
HiC_scaffold_15	AUGUSTUS	CDS	2435457	2435545	1.0	-	1	ID=g6317.t4.CDS39;Parent=g6317.t4
HiC_scaffold_15	AUGUSTUS	CDS	2435457	2435545	1.0	-	1	ID=g6317.t5.CDS39;Parent=g6317.t5
HiC_scaffold_15	gmst	CDS	2435457	2435545	527.355614	-	1	ID=g6317.t7.CDS39;Parent=g6317.t7
HiC_scaffold_15	gmst	exon	2435457	2435545	527.355614	-	1	ID=g6317.t7.exon39;Parent=g6317.t7
HiC_scaffold_15	gmst	CDS	2435457	2435545	529.037565	-	1	ID=g6317.t8.CDS38;Parent=g6317.t8
HiC_scaffold_15	gmst	exon	2435457	2435545	529.037565	-	1	ID=g6317.t8.exon38;Parent=g6317.t8
HiC_scaffold_15	gmst	CDS	2435457	2435545	540.732982	-	1	ID=g6317.t6.CDS39;Parent=g6317.t6
HiC_scaffold_15	gmst	exon	2435457	2435545	540.732982	-	1	ID=g6317.t6.exon39;Parent=g6317.t6
HiC_scaffold_15	AUGUSTUS	intron	2435546	2435852	0.93	-	.	ID=g6317.t1.intron40;Parent=g6317.t1
HiC_scaffold_15	gmst	intron	2435546	2435852	540.732982	-	0	ID=g6317.t6.intron39;Parent=g6317.t6
HiC_scaffold_15	AUGUSTUS	intron	2435546	2474239	1.0	-	.	ID=g6317.t2.intron40;Parent=g6317.t2
HiC_scaffold_15	AUGUSTUS	intron	2435546	2474239	1.0	-	.	ID=g6317.t3.intron40;Parent=g6317.t3
HiC_scaffold_15	AUGUSTUS	intron	2435546	2474239	1.0	-	.	ID=g6317.t4.intron39;Parent=g6317.t4
HiC_scaffold_15	AUGUSTUS	intron	2435546	2474239	1.0	-	.	ID=g6317.t5.intron39;Parent=g6317.t5
HiC_scaffold_15	gmst	intron	2435546	2474239	527.355614	-	0	ID=g6317.t7.intron39;Parent=g6317.t7
HiC_scaffold_15	gmst	intron	2435546	2474239	529.037565	-	0	ID=g6317.t8.intron38;Parent=g6317.t8
HiC_scaffold_15	AUGUSTUS	exon	2435853	2435867	.	-	.	ID=g6317.t1.exon41;Parent=g6317.t1
HiC_scaffold_15	AUGUSTUS	CDS	2435853	2435867	0.93	-	1	ID=g6317.t1.CDS41;Parent=g6317.t1
HiC_scaffold_15	gmst	CDS	2435853	2435867	540.732982	-	1	ID=g6317.t6.CDS40;Parent=g6317.t6
HiC_scaffold_15	gmst	exon	2435853	2435867	540.732982	-	1	ID=g6317.t6.exon40;Parent=g6317.t6
HiC_scaffold_15	AUGUSTUS	intron	2435868	2474239	0.89	-	.	ID=g6317.t1.intron41;Parent=g6317.t1
HiC_scaffold_15	gmst	intron	2435868	2474239	540.732982	-	0	ID=g6317.t6.intron40;Parent=g6317.t6
HiC_scaffold_15	AUGUSTUS	exon	2474240	2474271	.	-	.	ID=g6317.t1.exon42;Parent=g6317.t1
HiC_scaffold_15	AUGUSTUS	exon	2474240	2474271	.	-	.	ID=g6317.t2.exon41;Parent=g6317.t2
HiC_scaffold_15	AUGUSTUS	exon	2474240	2474271	.	-	.	ID=g6317.t3.exon41;Parent=g6317.t3
HiC_scaffold_15	AUGUSTUS	exon	2474240	2474271	.	-	.	ID=g6317.t4.exon40;Parent=g6317.t4
HiC_scaffold_15	AUGUSTUS	exon	2474240	2474271	.	-	.	ID=g6317.t5.exon40;Parent=g6317.t5
HiC_scaffold_15	AUGUSTUS	CDS	2474240	2474271	1.0	-	0	ID=g6317.t1.CDS42;Parent=g6317.t1
HiC_scaffold_15	AUGUSTUS	CDS	2474240	2474271	1.0	-	0	ID=g6317.t2.CDS41;Parent=g6317.t2
HiC_scaffold_15	AUGUSTUS	CDS	2474240	2474271	1.0	-	0	ID=g6317.t3.CDS41;Parent=g6317.t3
HiC_scaffold_15	AUGUSTUS	CDS	2474240	2474271	1.0	-	0	ID=g6317.t4.CDS40;Parent=g6317.t4
HiC_scaffold_15	AUGUSTUS	CDS	2474240	2474271	1.0	-	0	ID=g6317.t5.CDS40;Parent=g6317.t5
HiC_scaffold_15	gmst	CDS	2474240	2474271	527.355614	-	0	ID=g6317.t7.CDS40;Parent=g6317.t7
HiC_scaffold_15	gmst	exon	2474240	2474271	527.355614	-	0	ID=g6317.t7.exon40;Parent=g6317.t7
HiC_scaffold_15	gmst	CDS	2474240	2474271	529.037565	-	0	ID=g6317.t8.CDS39;Parent=g6317.t8
HiC_scaffold_15	gmst	exon	2474240	2474271	529.037565	-	0	ID=g6317.t8.exon39;Parent=g6317.t8
HiC_scaffold_15	gmst	CDS	2474240	2474271	540.732982	-	0	ID=g6317.t6.CDS41;Parent=g6317.t6
HiC_scaffold_15	gmst	exon	2474240	2474271	540.732982	-	0	ID=g6317.t6.exon41;Parent=g6317.t6
HiC_scaffold_15	AUGUSTUS	start_codon	2474269	2474271	.	-	0	ID=g6317.t1.start1;Parent=g6317.t1
HiC_scaffold_15	AUGUSTUS	start_codon	2474269	2474271	.	-	0	ID=g6317.t2.start1;Parent=g6317.t2
HiC_scaffold_15	AUGUSTUS	start_codon	2474269	2474271	.	-	0	ID=g6317.t3.start1;Parent=g6317.t3
HiC_scaffold_15	AUGUSTUS	start_codon	2474269	2474271	.	-	0	ID=g6317.t4.start1;Parent=g6317.t4
HiC_scaffold_15	AUGUSTUS	start_codon	2474269	2474271	.	-	0	ID=g6317.t5.start1;Parent=g6317.t5
HiC_scaffold_15	gmst	start_codon	2474269	2474271	527.355614	-	0	ID=g6317.t7.start1;Parent=g6317.t7
HiC_scaffold_15	gmst	start_codon	2474269	2474271	529.037565	-	0	ID=g6317.t8.start1;Parent=g6317.t8
HiC_scaffold_15	gmst	start_codon	2474269	2474271	540.732982	-	0	ID=g6317.t6.start1;Parent=g6317.t6
HiC_scaffold_15	AUGUSTUS	stop_codon	2493556	2493558	.	-	0	ID=g6318.t1.stop1;Parent=g6318.t1
HiC_scaffold_15	AUGUSTUS	exon	2493556	2494034	.	-	.	ID=g6318.t1.exon1;Parent=g6318.t1
HiC_scaffold_15	AUGUSTUS	CDS	2493556	2494034	1.0	-	2	ID=g6318.t1.CDS1;Parent=g6318.t1
HiC_scaffold_15	AUGUSTUS	gene	2493556	2497580	.	-	.	ID=g6318
HiC_scaffold_15	AUGUSTUS	mRNA	2493556	2497580	1.0	-	.	ID=g6318.t1;Parent=g6318;em_target=9707.XP_004402943.1;em_score=664.9;em_evalue=1.3e-202;em_tcov=.;em_OGs=KOG3806@1|root,KOG3806@2759|Eukaryota,38H4D@33154|Opisthokonta,3BA7X@33208|Metazoa,3CX8I@33213|Bilateria,482SK@7711|Chordata,494PQ@7742|Vertebrata,3J4N1@40674|Mammalia,3EMZD@33554|Carnivora;em_COG_cat=K;em_desc=variant 3-like;em_max_annot_lvl=33208|Metazoa;em_Preferred_name=ETV3L;em_PFAMs=Ets;em_KEGG_ko=ko:K09434;em_BRITE=ko00000,ko03000;em_GOs=GO:0000981,GO:0003674,GO:0003700,GO:0005575,GO:0005622,GO:0005623,GO:0005634,GO:0006355,GO:0006357,GO:0008150,GO:0009889,GO:0009987,GO:0010468,GO:0010556,GO:0019219,GO:0019222,GO:0030154,GO:0031323,GO:0031326,GO:0032502,GO:0043226,GO:0043227,GO:0043229,GO:0043231,GO:0044424,GO:0044464,GO:0048869,GO:0050789,GO:0050794,GO:0051171,GO:0051252,GO:0060255,GO:0065007,GO:0080090,GO:0140110,GO:1903506,GO:2000112,GO:2001141
HiC_scaffold_15	AUGUSTUS	intron	2494035	2496394	1.0	-	.	ID=g6318.t1.intron1;Parent=g6318.t1
HiC_scaffold_15	AUGUSTUS	exon	2496395	2496515	.	-	.	ID=g6318.t1.exon2;Parent=g6318.t1
HiC_scaffold_15	AUGUSTUS	CDS	2496395	2496515	1.0	-	0	ID=g6318.t1.CDS2;Parent=g6318.t1
HiC_scaffold_15	AUGUSTUS	intron	2496516	2496859	1.0	-	.	ID=g6318.t1.intron2;Parent=g6318.t1
HiC_scaffold_15	AUGUSTUS	exon	2496860	2497049	.	-	.	ID=g6318.t1.exon3;Parent=g6318.t1
HiC_scaffold_15	AUGUSTUS	CDS	2496860	2497049	1.0	-	1	ID=g6318.t1.CDS3;Parent=g6318.t1
HiC_scaffold_15	AUGUSTUS	intron	2497050	2497178	1.0	-	.	ID=g6318.t1.intron3;Parent=g6318.t1
HiC_scaffold_15	AUGUSTUS	exon	2497179	2497416	.	-	.	ID=g6318.t1.exon4;Parent=g6318.t1
HiC_scaffold_15	AUGUSTUS	CDS	2497179	2497416	1.0	-	2	ID=g6318.t1.CDS4;Parent=g6318.t1
HiC_scaffold_15	AUGUSTUS	intron	2497417	2497519	1.0	-	.	ID=g6318.t1.intron4;Parent=g6318.t1
HiC_scaffold_15	AUGUSTUS	exon	2497520	2497580	.	-	.	ID=g6318.t1.exon5;Parent=g6318.t1
HiC_scaffold_15	AUGUSTUS	CDS	2497520	2497580	1.0	-	0	ID=g6318.t1.CDS5;Parent=g6318.t1
HiC_scaffold_15	AUGUSTUS	start_codon	2497578	2497580	.	-	0	ID=g6318.t1.start1;Parent=g6318.t1
HiC_scaffold_15	AUGUSTUS	stop_codon	2519155	2519157	.	-	0	ID=g6319.t1.stop1;Parent=g6319.t1
HiC_scaffold_15	AUGUSTUS	exon	2519155	2520284	.	-	.	ID=g6319.t1.exon1;Parent=g6319.t1
HiC_scaffold_15	AUGUSTUS	CDS	2519155	2520284	1.0	-	2	ID=g6319.t1.CDS1;Parent=g6319.t1
HiC_scaffold_15	AUGUSTUS	gene	2519155	2527627	.	-	.	ID=g6319
HiC_scaffold_15	AUGUSTUS	mRNA	2519155	2527627	1.0	-	.	ID=g6319.t1;Parent=g6319;em_target=9668.ENSMPUP00000003508;em_score=1106.8;em_evalue=0.0;em_tcov=.;em_OGs=KOG3806@1|root,KOG3806@2759|Eukaryota,38C72@33154|Opisthokonta,3BG5F@33208|Metazoa,3CTRP@33213|Bilateria,4877J@7711|Chordata,493Y6@7742|Vertebrata,3J3U6@40674|Mammalia,3EQQ3@33554|Carnivora;em_COG_cat=K;em_desc=variant 3;em_max_annot_lvl=33208|Metazoa;em_Preferred_name=ETV3;em_KEGG_ko=ko:K09433,ko:K09434,ko:K20225;em_BRITE=ko00000,ko00001,ko03000;em_PFAMs=Ets;em_GOs=GO:0000122,GO:0000228,GO:0000785,GO:0000790,GO:0000976,GO:0000977,GO:0000981,GO:0001012,GO:0001067,GO:0001227,GO:0003674,GO:0003676,GO:0003677,GO:0003690,GO:0003700,GO:0005488,GO:0005515,GO:0005575,GO:0005622,GO:0005623,GO:0005634,GO:0005654,GO:0005694,GO:0006355,GO:0006357,GO:0008150,GO:0008285,GO:0009889,GO:0009890,GO:0009892,GO:0009987,GO:0010033,GO:0010468,GO:0010556,GO:0010558,GO:0010605,GO:0010629,GO:0017053,GO:0017151,GO:0019219,GO:0019222,GO:0019899,GO:0030154,GO:0031323,GO:0031324,GO:0031326,GO:0031327,GO:0031974,GO:0031981,GO:0032502,GO:0032991,GO:0034097,GO:0042127,GO:0042221,GO:0043226,GO:0043227,GO:0043228,GO:0043229,GO:0043231,GO:0043232,GO:0043233,GO:0043565,GO:0044212,GO:0044422,GO:0044424,GO:0044427,GO:0044428,GO:0044446,GO:0044451,GO:0044454,GO:0044464,GO:0045892,GO:0045934,GO:0048519,GO:0048523,GO:0048869,GO:0050789,GO:0050794,GO:0050896,GO:0051171,GO:0051172,GO:0051252,GO:0051253,GO:0051716,GO:0060255,GO:0065007,GO:0070013,GO:0070887,GO:0071310,GO:0071345,GO:0080090,GO:0090568,GO:0090571,GO:0097011,GO:0097012,GO:0097159,GO:0140110,GO:1901363,GO:1902679,GO:1903506,GO:1903507,GO:1990837,GO:2000112,GO:2000113,GO:2001141;em_KEGG_Pathway=ko04013,map04013
HiC_scaffold_15	AUGUSTUS	intron	2520285	2525394	1.0	-	.	ID=g6319.t1.intron1;Parent=g6319.t1
HiC_scaffold_15	AUGUSTUS	exon	2525395	2525510	.	-	.	ID=g6319.t1.exon2;Parent=g6319.t1
HiC_scaffold_15	AUGUSTUS	CDS	2525395	2525510	1.0	-	1	ID=g6319.t1.CDS2;Parent=g6319.t1
HiC_scaffold_15	AUGUSTUS	intron	2525511	2526741	1.0	-	.	ID=g6319.t1.intron2;Parent=g6319.t1
HiC_scaffold_15	AUGUSTUS	exon	2526742	2526979	.	-	.	ID=g6319.t1.exon3;Parent=g6319.t1
HiC_scaffold_15	AUGUSTUS	CDS	2526742	2526979	1.0	-	2	ID=g6319.t1.CDS3;Parent=g6319.t1
HiC_scaffold_15	AUGUSTUS	intron	2526980	2527581	1.0	-	.	ID=g6319.t1.intron3;Parent=g6319.t1
HiC_scaffold_15	AUGUSTUS	exon	2527582	2527627	.	-	.	ID=g6319.t1.exon4;Parent=g6319.t1
HiC_scaffold_15	AUGUSTUS	CDS	2527582	2527627	1.0	-	0	ID=g6319.t1.CDS4;Parent=g6319.t1
HiC_scaffold_15	AUGUSTUS	start_codon	2527625	2527627	.	-	0	ID=g6319.t1.start1;Parent=g6319.t1
HiC_scaffold_15	AUGUSTUS	stop_codon	2529095	2529097	.	-	0	ID=g6320.t1.stop1;Parent=g6320.t1
HiC_scaffold_15	AUGUSTUS	gene	2529095	2529529	.	-	.	ID=g6320
HiC_scaffold_15	AUGUSTUS	exon	2529095	2529529	.	-	.	ID=g6320.t1.exon1;Parent=g6320.t1
HiC_scaffold_15	AUGUSTUS	mRNA	2529095	2529529	0.65	-	.	ID=g6320.t1;Parent=g6320
HiC_scaffold_15	AUGUSTUS	CDS	2529095	2529529	0.65	-	0	ID=g6320.t1.CDS1;Parent=g6320.t1
HiC_scaffold_15	AUGUSTUS	start_codon	2529527	2529529	.	-	0	ID=g6320.t1.start1;Parent=g6320.t1
HiC_scaffold_15	AUGUSTUS	start_codon	2611389	2611391	.	+	0	ID=g6321.t1.start1;Parent=g6321.t1
HiC_scaffold_15	AUGUSTUS	exon	2611389	2611755	.	+	.	ID=g6321.t1.exon1;Parent=g6321.t1
HiC_scaffold_15	AUGUSTUS	CDS	2611389	2611755	0.68	+	0	ID=g6321.t1.CDS1;Parent=g6321.t1
HiC_scaffold_15	AUGUSTUS	gene	2611389	2619413	.	+	.	ID=g6321
HiC_scaffold_15	AUGUSTUS	mRNA	2611389	2619413	0.68	+	.	ID=g6321.t1;Parent=g6321;em_target=9612.ENSCAFP00000041453;em_score=544.4;em_evalue=4.6e-167;em_tcov=.;em_OGs=2E4A4@1|root,2SB0Q@2759|Eukaryota,39UMR@33154|Opisthokonta,3BP5F@33208|Metazoa,3D4FV@33213|Bilateria,48DR2@7711|Chordata,499UM@7742|Vertebrata,3JDET@40674|Mammalia,3EX27@33554|Carnivora;em_COG_cat=S;em_desc=SLAM family member;em_max_annot_lvl=33208|Metazoa;em_PFAMs=I-set,Receptor_2B4,V-set,ig;em_Preferred_name=;em_KEGG_ko=ko:K06570;em_BRITE=ko00000,ko04090,ko04516
HiC_scaffold_15	AUGUSTUS	intron	2611756	2616221	1.0	+	.	ID=g6321.t1.intron1;Parent=g6321.t1
HiC_scaffold_15	AUGUSTUS	exon	2616222	2616521	.	+	.	ID=g6321.t1.exon2;Parent=g6321.t1
HiC_scaffold_15	AUGUSTUS	CDS	2616222	2616521	1.0	+	2	ID=g6321.t1.CDS2;Parent=g6321.t1
HiC_scaffold_15	AUGUSTUS	intron	2616522	2618046	1.0	+	.	ID=g6321.t1.intron2;Parent=g6321.t1
HiC_scaffold_15	AUGUSTUS	exon	2618047	2618154	.	+	.	ID=g6321.t1.exon3;Parent=g6321.t1
HiC_scaffold_15	AUGUSTUS	CDS	2618047	2618154	1.0	+	2	ID=g6321.t1.CDS3;Parent=g6321.t1
HiC_scaffold_15	AUGUSTUS	intron	2618155	2618445	1.0	+	.	ID=g6321.t1.intron3;Parent=g6321.t1
HiC_scaffold_15	AUGUSTUS	exon	2618446	2618591	.	+	.	ID=g6321.t1.exon4;Parent=g6321.t1
HiC_scaffold_15	AUGUSTUS	CDS	2618446	2618591	1.0	+	2	ID=g6321.t1.CDS4;Parent=g6321.t1
HiC_scaffold_15	AUGUSTUS	intron	2618592	2619302	1.0	+	.	ID=g6321.t1.intron4;Parent=g6321.t1
HiC_scaffold_15	AUGUSTUS	exon	2619303	2619413	.	+	.	ID=g6321.t1.exon5;Parent=g6321.t1
HiC_scaffold_15	AUGUSTUS	CDS	2619303	2619413	1.0	+	0	ID=g6321.t1.CDS5;Parent=g6321.t1
HiC_scaffold_15	AUGUSTUS	stop_codon	2619411	2619413	.	+	0	ID=g6321.t1.stop1;Parent=g6321.t1
HiC_scaffold_15	AUGUSTUS	start_codon	2626133	2626135	.	+	0	ID=g6322.t1.start1;Parent=g6322.t1
HiC_scaffold_15	AUGUSTUS	gene	2626133	2627317	.	+	.	ID=g6322
HiC_scaffold_15	AUGUSTUS	exon	2626133	2627317	.	+	.	ID=g6322.t1.exon1;Parent=g6322.t1
HiC_scaffold_15	AUGUSTUS	mRNA	2626133	2627317	1.0	+	.	ID=g6322.t1;Parent=g6322
HiC_scaffold_15	AUGUSTUS	CDS	2626133	2627317	1.0	+	0	ID=g6322.t1.CDS1;Parent=g6322.t1
HiC_scaffold_15	AUGUSTUS	stop_codon	2627315	2627317	.	+	0	ID=g6322.t1.stop1;Parent=g6322.t1
HiC_scaffold_15	AUGUSTUS	stop_codon	2637714	2637716	.	-	0	ID=g6323.t1.stop1;Parent=g6323.t1
HiC_scaffold_15	AUGUSTUS	exon	2637714	2637806	.	-	.	ID=g6323.t1.exon1;Parent=g6323.t1
HiC_scaffold_15	AUGUSTUS	CDS	2637714	2637806	1.0	-	0	ID=g6323.t1.CDS1;Parent=g6323.t1
HiC_scaffold_15	AUGUSTUS	gene	2637714	2644736	.	-	.	ID=g6323
HiC_scaffold_15	AUGUSTUS	mRNA	2637714	2644736	1.0	-	.	ID=g6323.t1;Parent=g6323;em_target=9668.ENSMPUP00000003497;em_score=533.8;em_evalue=3.7e-163;em_tcov=.;em_OGs=2E4A4@1|root,2SB0Q@2759|Eukaryota,39UMR@33154|Opisthokonta,3BP5F@33208|Metazoa,3D4FV@33213|Bilateria,48DR2@7711|Chordata,499IM@7742|Vertebrata,3JFZ5@40674|Mammalia,3EVBC@33554|Carnivora;em_COG_cat=S;em_desc=SLAM family member;em_max_annot_lvl=33208|Metazoa;em_Preferred_name=;em_PFAMs=I-set,V-set;em_KEGG_ko=ko:K06570;em_BRITE=ko00000,ko04090,ko04516
HiC_scaffold_15	AUGUSTUS	intron	2637807	2638064	1.0	-	.	ID=g6323.t1.intron1;Parent=g6323.t1
HiC_scaffold_15	AUGUSTUS	exon	2638065	2638155	.	-	.	ID=g6323.t1.exon2;Parent=g6323.t1
HiC_scaffold_15	AUGUSTUS	CDS	2638065	2638155	1.0	-	1	ID=g6323.t1.CDS2;Parent=g6323.t1
HiC_scaffold_15	AUGUSTUS	intron	2638156	2638345	1.0	-	.	ID=g6323.t1.intron2;Parent=g6323.t1
HiC_scaffold_15	AUGUSTUS	exon	2638346	2638490	.	-	.	ID=g6323.t1.exon3;Parent=g6323.t1
HiC_scaffold_15	AUGUSTUS	CDS	2638346	2638490	1.0	-	2	ID=g6323.t1.CDS3;Parent=g6323.t1
HiC_scaffold_15	AUGUSTUS	intron	2638491	2640001	1.0	-	.	ID=g6323.t1.intron3;Parent=g6323.t1
HiC_scaffold_15	AUGUSTUS	exon	2640002	2640298	.	-	.	ID=g6323.t1.exon4;Parent=g6323.t1
HiC_scaffold_15	AUGUSTUS	CDS	2640002	2640298	1.0	-	2	ID=g6323.t1.CDS4;Parent=g6323.t1
HiC_scaffold_15	AUGUSTUS	intron	2640299	2641870	1.0	-	.	ID=g6323.t1.intron4;Parent=g6323.t1
HiC_scaffold_15	AUGUSTUS	exon	2641871	2642260	.	-	.	ID=g6323.t1.exon5;Parent=g6323.t1
HiC_scaffold_15	AUGUSTUS	CDS	2641871	2642260	1.0	-	2	ID=g6323.t1.CDS5;Parent=g6323.t1
HiC_scaffold_15	AUGUSTUS	intron	2642261	2644663	1.0	-	.	ID=g6323.t1.intron5;Parent=g6323.t1
HiC_scaffold_15	AUGUSTUS	exon	2644664	2644736	.	-	.	ID=g6323.t1.exon6;Parent=g6323.t1
HiC_scaffold_15	AUGUSTUS	CDS	2644664	2644736	1.0	-	0	ID=g6323.t1.CDS6;Parent=g6323.t1
HiC_scaffold_15	AUGUSTUS	start_codon	2644734	2644736	.	-	0	ID=g6323.t1.start1;Parent=g6323.t1
HiC_scaffold_15	AUGUSTUS	stop_codon	2667489	2667491	.	-	0	ID=g6324.t1.stop1;Parent=g6324.t1
HiC_scaffold_15	gmst	stop_codon	2667489	2667491	181.277492	-	0	ID=g6324.t2.stop1;Parent=g6324.t2
HiC_scaffold_15	AUGUSTUS	exon	2667489	2667643	.	-	.	ID=g6324.t1.exon1;Parent=g6324.t1
HiC_scaffold_15	AUGUSTUS	CDS	2667489	2667643	1.0	-	2	ID=g6324.t1.CDS1;Parent=g6324.t1
HiC_scaffold_15	gmst	CDS	2667489	2667643	181.277492	-	2	ID=g6324.t2.CDS1;Parent=g6324.t2
HiC_scaffold_15	gmst	exon	2667489	2667643	181.277492	-	2	ID=g6324.t2.exon1;Parent=g6324.t2
HiC_scaffold_15	AUGUSTUS	gene	2667489	2699196	.	-	.	ID=g6324
HiC_scaffold_15	gmst	mRNA	2667489	2699196	.	-	.	ID=g6324.t2;Parent=g6324;em_target=9668.ENSMPUP00000012569;em_score=1659.6;em_evalue=0.0;em_tcov=.;em_OGs=2DMWR@1|root,2S65W@2759|Eukaryota,38B72@33154|Opisthokonta,3B9VK@33208|Metazoa,3CX8K@33213|Bilateria,488Q8@7711|Chordata,48VFA@7742|Vertebrata,3JC44@40674|Mammalia,3EIRP@33554|Carnivora;em_COG_cat=T;em_desc=Fc receptor-like;em_max_annot_lvl=33208|Metazoa;em_Preferred_name=FCRL5;em_KEGG_ko=ko:K06727;em_BRITE=ko00000,ko04090;em_PFAMs=Ig_2,Ig_3;em_GOs=GO:0002682,GO:0002683,GO:0005575,GO:0005623,GO:0005886,GO:0008150,GO:0009966,GO:0009968,GO:0009986,GO:0010522,GO:0010523,GO:0010646,GO:0010648,GO:0010959,GO:0016020,GO:0023051,GO:0023057,GO:0032879,GO:0032991,GO:0034762,GO:0034763,GO:0034765,GO:0034766,GO:0043235,GO:0043269,GO:0043271,GO:0044464,GO:0048518,GO:0048519,GO:0048522,GO:0048523,GO:0048583,GO:0048585,GO:0050776,GO:0050789,GO:0050794,GO:0050854,GO:0050855,GO:0050858,GO:0050859,GO:0051049,GO:0051051,GO:0051279,GO:0051280,GO:0051282,GO:0051284,GO:0051924,GO:0051926,GO:0060341,GO:0065007,GO:0065008,GO:0071944,GO:1903169,GO:1903170,GO:1904062,GO:1904063
HiC_scaffold_15	AUGUSTUS	mRNA	2667489	2699196	0.98	-	.	ID=g6324.t1;Parent=g6324;em_target=9668.ENSMPUP00000012569;em_score=1766.5;em_evalue=0.0;em_tcov=.;em_OGs=2DMWR@1|root,2S65W@2759|Eukaryota,38B72@33154|Opisthokonta,3B9VK@33208|Metazoa,3CX8K@33213|Bilateria,488Q8@7711|Chordata,48VFA@7742|Vertebrata,3JC44@40674|Mammalia,3EIRP@33554|Carnivora;em_COG_cat=T;em_desc=Fc receptor-like;em_max_annot_lvl=33208|Metazoa;em_Preferred_name=FCRL5;em_KEGG_ko=ko:K06727;em_BRITE=ko00000,ko04090;em_PFAMs=Ig_2,Ig_3;em_GOs=GO:0002682,GO:0002683,GO:0005575,GO:0005623,GO:0005886,GO:0008150,GO:0009966,GO:0009968,GO:0009986,GO:0010522,GO:0010523,GO:0010646,GO:0010648,GO:0010959,GO:0016020,GO:0023051,GO:0023057,GO:0032879,GO:0032991,GO:0034762,GO:0034763,GO:0034765,GO:0034766,GO:0043235,GO:0043269,GO:0043271,GO:0044464,GO:0048518,GO:0048519,GO:0048522,GO:0048523,GO:0048583,GO:0048585,GO:0050776,GO:0050789,GO:0050794,GO:0050854,GO:0050855,GO:0050858,GO:0050859,GO:0051049,GO:0051051,GO:0051279,GO:0051280,GO:0051282,GO:0051284,GO:0051924,GO:0051926,GO:0060341,GO:0065007,GO:0065008,GO:0071944,GO:1903169,GO:1903170,GO:1904062,GO:1904063
HiC_scaffold_15	AUGUSTUS	intron	2667644	2669395	1.0	-	.	ID=g6324.t1.intron1;Parent=g6324.t1
HiC_scaffold_15	gmst	intron	2667644	2669395	181.277492	-	0	ID=g6324.t2.intron1;Parent=g6324.t2
HiC_scaffold_15	AUGUSTUS	exon	2669396	2669461	.	-	.	ID=g6324.t1.exon2;Parent=g6324.t1
HiC_scaffold_15	AUGUSTUS	CDS	2669396	2669461	1.0	-	2	ID=g6324.t1.CDS2;Parent=g6324.t1
HiC_scaffold_15	gmst	CDS	2669396	2669461	181.277492	-	2	ID=g6324.t2.CDS2;Parent=g6324.t2
HiC_scaffold_15	gmst	exon	2669396	2669461	181.277492	-	2	ID=g6324.t2.exon2;Parent=g6324.t2
HiC_scaffold_15	AUGUSTUS	intron	2669462	2669627	1.0	-	.	ID=g6324.t1.intron2;Parent=g6324.t1
HiC_scaffold_15	gmst	intron	2669462	2669627	181.277492	-	0	ID=g6324.t2.intron2;Parent=g6324.t2
HiC_scaffold_15	AUGUSTUS	exon	2669628	2669710	.	-	.	ID=g6324.t1.exon3;Parent=g6324.t1
HiC_scaffold_15	AUGUSTUS	CDS	2669628	2669710	1.0	-	1	ID=g6324.t1.CDS3;Parent=g6324.t1
HiC_scaffold_15	gmst	CDS	2669628	2669710	181.277492	-	1	ID=g6324.t2.CDS3;Parent=g6324.t2
HiC_scaffold_15	gmst	exon	2669628	2669710	181.277492	-	1	ID=g6324.t2.exon3;Parent=g6324.t2
HiC_scaffold_15	AUGUSTUS	intron	2669711	2670612	1.0	-	.	ID=g6324.t1.intron3;Parent=g6324.t1
HiC_scaffold_15	gmst	intron	2669711	2670612	181.277492	-	0	ID=g6324.t2.intron3;Parent=g6324.t2
HiC_scaffold_15	AUGUSTUS	exon	2670613	2670640	.	-	.	ID=g6324.t1.exon4;Parent=g6324.t1
HiC_scaffold_15	AUGUSTUS	CDS	2670613	2670640	1.0	-	2	ID=g6324.t1.CDS4;Parent=g6324.t1
HiC_scaffold_15	gmst	CDS	2670613	2670640	181.277492	-	2	ID=g6324.t2.CDS4;Parent=g6324.t2
HiC_scaffold_15	gmst	exon	2670613	2670640	181.277492	-	2	ID=g6324.t2.exon4;Parent=g6324.t2
HiC_scaffold_15	AUGUSTUS	intron	2670641	2671261	1.0	-	.	ID=g6324.t1.intron4;Parent=g6324.t1
HiC_scaffold_15	gmst	intron	2670641	2671261	181.277492	-	0	ID=g6324.t2.intron4;Parent=g6324.t2
HiC_scaffold_15	AUGUSTUS	exon	2671262	2671378	.	-	.	ID=g6324.t1.exon5;Parent=g6324.t1
HiC_scaffold_15	AUGUSTUS	CDS	2671262	2671378	1.0	-	2	ID=g6324.t1.CDS5;Parent=g6324.t1
HiC_scaffold_15	gmst	CDS	2671262	2671378	181.277492	-	2	ID=g6324.t2.CDS5;Parent=g6324.t2
HiC_scaffold_15	gmst	exon	2671262	2671378	181.277492	-	2	ID=g6324.t2.exon5;Parent=g6324.t2
HiC_scaffold_15	AUGUSTUS	intron	2671379	2671808	1.0	-	.	ID=g6324.t1.intron5;Parent=g6324.t1
HiC_scaffold_15	gmst	intron	2671379	2671808	181.277492	-	0	ID=g6324.t2.intron5;Parent=g6324.t2
HiC_scaffold_15	AUGUSTUS	exon	2671809	2672087	.	-	.	ID=g6324.t1.exon6;Parent=g6324.t1
HiC_scaffold_15	AUGUSTUS	CDS	2671809	2672087	1.0	-	2	ID=g6324.t1.CDS6;Parent=g6324.t1
HiC_scaffold_15	gmst	CDS	2671809	2672087	181.277492	-	2	ID=g6324.t2.CDS6;Parent=g6324.t2
HiC_scaffold_15	gmst	exon	2671809	2672087	181.277492	-	2	ID=g6324.t2.exon6;Parent=g6324.t2
HiC_scaffold_15	AUGUSTUS	intron	2672088	2675234	1.0	-	.	ID=g6324.t1.intron6;Parent=g6324.t1
HiC_scaffold_15	gmst	intron	2672088	2675234	181.277492	-	0	ID=g6324.t2.intron6;Parent=g6324.t2
HiC_scaffold_15	AUGUSTUS	exon	2675235	2675513	.	-	.	ID=g6324.t1.exon7;Parent=g6324.t1
HiC_scaffold_15	AUGUSTUS	CDS	2675235	2675513	1.0	-	2	ID=g6324.t1.CDS7;Parent=g6324.t1
HiC_scaffold_15	gmst	CDS	2675235	2675513	181.277492	-	2	ID=g6324.t2.CDS7;Parent=g6324.t2
HiC_scaffold_15	gmst	exon	2675235	2675513	181.277492	-	2	ID=g6324.t2.exon7;Parent=g6324.t2
HiC_scaffold_15	AUGUSTUS	intron	2675514	2676684	1.0	-	.	ID=g6324.t1.intron7;Parent=g6324.t1
HiC_scaffold_15	gmst	intron	2675514	2676684	181.277492	-	0	ID=g6324.t2.intron7;Parent=g6324.t2
HiC_scaffold_15	AUGUSTUS	exon	2676685	2676963	.	-	.	ID=g6324.t1.exon8;Parent=g6324.t1
HiC_scaffold_15	AUGUSTUS	CDS	2676685	2676963	1.0	-	2	ID=g6324.t1.CDS8;Parent=g6324.t1
HiC_scaffold_15	gmst	CDS	2676685	2676963	181.277492	-	2	ID=g6324.t2.CDS8;Parent=g6324.t2
HiC_scaffold_15	gmst	exon	2676685	2676963	181.277492	-	2	ID=g6324.t2.exon8;Parent=g6324.t2
HiC_scaffold_15	AUGUSTUS	intron	2676964	2681082	1.0	-	.	ID=g6324.t1.intron8;Parent=g6324.t1
HiC_scaffold_15	gmst	intron	2676964	2681082	181.277492	-	0	ID=g6324.t2.intron8;Parent=g6324.t2
HiC_scaffold_15	AUGUSTUS	exon	2681083	2681361	.	-	.	ID=g6324.t1.exon9;Parent=g6324.t1
HiC_scaffold_15	AUGUSTUS	CDS	2681083	2681361	0.98	-	2	ID=g6324.t1.CDS9;Parent=g6324.t1
HiC_scaffold_15	gmst	CDS	2681083	2681361	181.277492	-	2	ID=g6324.t2.CDS9;Parent=g6324.t2
HiC_scaffold_15	gmst	exon	2681083	2681361	181.277492	-	2	ID=g6324.t2.exon9;Parent=g6324.t2
HiC_scaffold_15	AUGUSTUS	intron	2681362	2683802	1.0	-	.	ID=g6324.t1.intron9;Parent=g6324.t1
HiC_scaffold_15	gmst	intron	2681362	2685722	181.277492	-	0	ID=g6324.t2.intron9;Parent=g6324.t2
HiC_scaffold_15	AUGUSTUS	exon	2683803	2684081	.	-	.	ID=g6324.t1.exon10;Parent=g6324.t1
HiC_scaffold_15	AUGUSTUS	CDS	2683803	2684081	1.0	-	2	ID=g6324.t1.CDS10;Parent=g6324.t1
HiC_scaffold_15	AUGUSTUS	intron	2684082	2685722	1.0	-	.	ID=g6324.t1.intron10;Parent=g6324.t1
HiC_scaffold_15	AUGUSTUS	exon	2685723	2686010	.	-	.	ID=g6324.t1.exon11;Parent=g6324.t1
HiC_scaffold_15	AUGUSTUS	CDS	2685723	2686010	1.0	-	2	ID=g6324.t1.CDS11;Parent=g6324.t1
HiC_scaffold_15	gmst	CDS	2685723	2686010	181.277492	-	2	ID=g6324.t2.CDS10;Parent=g6324.t2
HiC_scaffold_15	gmst	exon	2685723	2686010	181.277492	-	2	ID=g6324.t2.exon10;Parent=g6324.t2
HiC_scaffold_15	AUGUSTUS	intron	2686011	2686284	1.0	-	.	ID=g6324.t1.intron11;Parent=g6324.t1
HiC_scaffold_15	gmst	intron	2686011	2686284	181.277492	-	0	ID=g6324.t2.intron10;Parent=g6324.t2
HiC_scaffold_15	AUGUSTUS	exon	2686285	2686539	.	-	.	ID=g6324.t1.exon12;Parent=g6324.t1
HiC_scaffold_15	AUGUSTUS	CDS	2686285	2686539	1.0	-	2	ID=g6324.t1.CDS12;Parent=g6324.t1
HiC_scaffold_15	gmst	CDS	2686285	2686539	181.277492	-	2	ID=g6324.t2.CDS11;Parent=g6324.t2
HiC_scaffold_15	gmst	exon	2686285	2686539	181.277492	-	2	ID=g6324.t2.exon11;Parent=g6324.t2
HiC_scaffold_15	AUGUSTUS	intron	2686540	2688529	1.0	-	.	ID=g6324.t1.intron12;Parent=g6324.t1
HiC_scaffold_15	gmst	intron	2686540	2688529	181.277492	-	0	ID=g6324.t2.intron11;Parent=g6324.t2
HiC_scaffold_15	AUGUSTUS	exon	2688530	2688769	.	-	.	ID=g6324.t1.exon13;Parent=g6324.t1
HiC_scaffold_15	AUGUSTUS	CDS	2688530	2688769	1.0	-	2	ID=g6324.t1.CDS13;Parent=g6324.t1
HiC_scaffold_15	gmst	CDS	2688530	2688769	181.277492	-	2	ID=g6324.t2.CDS12;Parent=g6324.t2
HiC_scaffold_15	gmst	exon	2688530	2688769	181.277492	-	2	ID=g6324.t2.exon12;Parent=g6324.t2
HiC_scaffold_15	AUGUSTUS	intron	2688770	2689938	1.0	-	.	ID=g6324.t1.intron13;Parent=g6324.t1
HiC_scaffold_15	gmst	intron	2688770	2689938	181.277492	-	0	ID=g6324.t2.intron12;Parent=g6324.t2
HiC_scaffold_15	AUGUSTUS	exon	2689939	2689959	.	-	.	ID=g6324.t1.exon14;Parent=g6324.t1
HiC_scaffold_15	AUGUSTUS	CDS	2689939	2689959	1.0	-	2	ID=g6324.t1.CDS14;Parent=g6324.t1
HiC_scaffold_15	gmst	CDS	2689939	2689959	181.277492	-	2	ID=g6324.t2.CDS13;Parent=g6324.t2
HiC_scaffold_15	gmst	exon	2689939	2689959	181.277492	-	2	ID=g6324.t2.exon13;Parent=g6324.t2
HiC_scaffold_15	AUGUSTUS	intron	2689960	2699165	1.0	-	.	ID=g6324.t1.intron14;Parent=g6324.t1
HiC_scaffold_15	gmst	intron	2689960	2699165	181.277492	-	0	ID=g6324.t2.intron13;Parent=g6324.t2
HiC_scaffold_15	AUGUSTUS	exon	2699166	2699196	.	-	.	ID=g6324.t1.exon15;Parent=g6324.t1
HiC_scaffold_15	AUGUSTUS	CDS	2699166	2699196	1.0	-	0	ID=g6324.t1.CDS15;Parent=g6324.t1
HiC_scaffold_15	gmst	CDS	2699166	2699196	181.277492	-	0	ID=g6324.t2.CDS14;Parent=g6324.t2
HiC_scaffold_15	gmst	exon	2699166	2699196	181.277492	-	0	ID=g6324.t2.exon14;Parent=g6324.t2
HiC_scaffold_15	AUGUSTUS	start_codon	2699194	2699196	.	-	0	ID=g6324.t1.start1;Parent=g6324.t1
HiC_scaffold_15	gmst	start_codon	2699194	2699196	181.277492	-	0	ID=g6324.t2.start1;Parent=g6324.t2
HiC_scaffold_15	AUGUSTUS	stop_codon	2715611	2715613	.	-	0	ID=g6325.t1.stop1;Parent=g6325.t1
HiC_scaffold_15	AUGUSTUS	exon	2715611	2715727	.	-	.	ID=g6325.t1.exon1;Parent=g6325.t1
HiC_scaffold_15	AUGUSTUS	CDS	2715611	2715727	1.0	-	0	ID=g6325.t1.CDS1;Parent=g6325.t1
HiC_scaffold_15	AUGUSTUS	gene	2715611	2735058	.	-	.	ID=g6325
HiC_scaffold_15	AUGUSTUS	mRNA	2715611	2735058	1.0	-	.	ID=g6325.t1;Parent=g6325;em_target=9646.ENSAMEP00000012633;em_score=839.9;em_evalue=1.8e-255;em_tcov=.;em_OGs=2DMWR@1|root,2S65W@2759|Eukaryota,39Y4N@33154|Opisthokonta,3BNXY@33208|Metazoa,3D4ZM@33213|Bilateria,48DDE@7711|Chordata,492DV@7742|Vertebrata,3J3Q8@40674|Mammalia,3ET8I@33554|Carnivora;em_COG_cat=T;em_desc=Fc receptor-like;em_max_annot_lvl=33208|Metazoa;em_Preferred_name=FCRL4;em_KEGG_ko=ko:K06727;em_BRITE=ko00000,ko04090;em_PFAMs=Ig_2,Ig_3,ig;em_GOs=GO:0005575,GO:0005623,GO:0009986,GO:0044464
HiC_scaffold_15	AUGUSTUS	intron	2715728	2715826	1.0	-	.	ID=g6325.t1.intron1;Parent=g6325.t1
HiC_scaffold_15	AUGUSTUS	exon	2715827	2715858	.	-	.	ID=g6325.t1.exon2;Parent=g6325.t1
HiC_scaffold_15	AUGUSTUS	CDS	2715827	2715858	1.0	-	2	ID=g6325.t1.CDS2;Parent=g6325.t1
HiC_scaffold_15	AUGUSTUS	intron	2715859	2720061	1.0	-	.	ID=g6325.t1.intron2;Parent=g6325.t1
HiC_scaffold_15	AUGUSTUS	exon	2720062	2720130	.	-	.	ID=g6325.t1.exon3;Parent=g6325.t1
HiC_scaffold_15	AUGUSTUS	CDS	2720062	2720130	1.0	-	2	ID=g6325.t1.CDS3;Parent=g6325.t1
HiC_scaffold_15	AUGUSTUS	intron	2720131	2720347	1.0	-	.	ID=g6325.t1.intron3;Parent=g6325.t1
HiC_scaffold_15	AUGUSTUS	exon	2720348	2720430	.	-	.	ID=g6325.t1.exon4;Parent=g6325.t1
HiC_scaffold_15	AUGUSTUS	CDS	2720348	2720430	1.0	-	1	ID=g6325.t1.CDS4;Parent=g6325.t1
HiC_scaffold_15	AUGUSTUS	intron	2720431	2720935	1.0	-	.	ID=g6325.t1.intron4;Parent=g6325.t1
HiC_scaffold_15	AUGUSTUS	exon	2720936	2720963	.	-	.	ID=g6325.t1.exon5;Parent=g6325.t1
HiC_scaffold_15	AUGUSTUS	CDS	2720936	2720963	1.0	-	2	ID=g6325.t1.CDS5;Parent=g6325.t1
HiC_scaffold_15	AUGUSTUS	intron	2720964	2722410	1.0	-	.	ID=g6325.t1.intron5;Parent=g6325.t1
HiC_scaffold_15	AUGUSTUS	exon	2722411	2722524	.	-	.	ID=g6325.t1.exon6;Parent=g6325.t1
HiC_scaffold_15	AUGUSTUS	CDS	2722411	2722524	1.0	-	2	ID=g6325.t1.CDS6;Parent=g6325.t1
HiC_scaffold_15	AUGUSTUS	intron	2722525	2727903	1.0	-	.	ID=g6325.t1.intron6;Parent=g6325.t1
HiC_scaffold_15	AUGUSTUS	exon	2727904	2728191	.	-	.	ID=g6325.t1.exon7;Parent=g6325.t1
HiC_scaffold_15	AUGUSTUS	CDS	2727904	2728191	1.0	-	2	ID=g6325.t1.CDS7;Parent=g6325.t1
HiC_scaffold_15	AUGUSTUS	intron	2728192	2729043	1.0	-	.	ID=g6325.t1.intron7;Parent=g6325.t1
HiC_scaffold_15	AUGUSTUS	exon	2729044	2729328	.	-	.	ID=g6325.t1.exon8;Parent=g6325.t1
HiC_scaffold_15	AUGUSTUS	CDS	2729044	2729328	1.0	-	2	ID=g6325.t1.CDS8;Parent=g6325.t1
HiC_scaffold_15	AUGUSTUS	intron	2729329	2729619	1.0	-	.	ID=g6325.t1.intron8;Parent=g6325.t1
HiC_scaffold_15	AUGUSTUS	exon	2729620	2729877	.	-	.	ID=g6325.t1.exon9;Parent=g6325.t1
HiC_scaffold_15	AUGUSTUS	CDS	2729620	2729877	1.0	-	2	ID=g6325.t1.CDS9;Parent=g6325.t1
HiC_scaffold_15	AUGUSTUS	intron	2729878	2730929	1.0	-	.	ID=g6325.t1.intron9;Parent=g6325.t1
HiC_scaffold_15	AUGUSTUS	exon	2730930	2731181	.	-	.	ID=g6325.t1.exon10;Parent=g6325.t1
HiC_scaffold_15	AUGUSTUS	CDS	2730930	2731181	1.0	-	2	ID=g6325.t1.CDS10;Parent=g6325.t1
HiC_scaffold_15	AUGUSTUS	intron	2731182	2733257	1.0	-	.	ID=g6325.t1.intron10;Parent=g6325.t1
HiC_scaffold_15	AUGUSTUS	exon	2733258	2733278	.	-	.	ID=g6325.t1.exon11;Parent=g6325.t1
HiC_scaffold_15	AUGUSTUS	CDS	2733258	2733278	1.0	-	2	ID=g6325.t1.CDS11;Parent=g6325.t1
HiC_scaffold_15	AUGUSTUS	intron	2733279	2735027	1.0	-	.	ID=g6325.t1.intron11;Parent=g6325.t1
HiC_scaffold_15	AUGUSTUS	exon	2735028	2735058	.	-	.	ID=g6325.t1.exon12;Parent=g6325.t1
HiC_scaffold_15	AUGUSTUS	CDS	2735028	2735058	1.0	-	0	ID=g6325.t1.CDS12;Parent=g6325.t1
HiC_scaffold_15	AUGUSTUS	start_codon	2735056	2735058	.	-	0	ID=g6325.t1.start1;Parent=g6325.t1
HiC_scaffold_15	AUGUSTUS	stop_codon	2805720	2805722	.	-	0	ID=g6326.t1.stop1;Parent=g6326.t1
HiC_scaffold_15	AUGUSTUS	exon	2805720	2805758	.	-	.	ID=g6326.t1.exon1;Parent=g6326.t1
HiC_scaffold_15	AUGUSTUS	CDS	2805720	2805758	1.0	-	0	ID=g6326.t1.CDS1;Parent=g6326.t1
HiC_scaffold_15	AUGUSTUS	gene	2805720	2821337	.	-	.	ID=g6326
HiC_scaffold_15	AUGUSTUS	mRNA	2805720	2821337	1.0	-	.	ID=g6326.t1;Parent=g6326;em_target=9668.ENSMPUP00000012585;em_score=1072.3;em_evalue=0.0;em_tcov=.;em_OGs=2DMWR@1|root,2S65W@2759|Eukaryota,3AG7W@33154|Opisthokonta,3BWQJ@33208|Metazoa,3D4YY@33213|Bilateria,48BSF@7711|Chordata,499CT@7742|Vertebrata,3J9MF@40674|Mammalia,3ENWP@33554|Carnivora;em_COG_cat=T;em_desc=Fc receptor-like;em_max_annot_lvl=33208|Metazoa;em_KEGG_ko=ko:K06727;em_BRITE=ko00000,ko04090;em_PFAMs=Ig_2,Ig_3;em_Preferred_name=FCRL2;em_GOs=GO:0003674,GO:0005070,GO:0005488,GO:0005515,GO:0005575,GO:0005623,GO:0007154,GO:0007267,GO:0008150,GO:0009966,GO:0009967,GO:0009986,GO:0009987,GO:0010646,GO:0010647,GO:0016020,GO:0016021,GO:0023051,GO:0023052,GO:0023056,GO:0030674,GO:0031224,GO:0035591,GO:0044425,GO:0044464,GO:0048518,GO:0048522,GO:0048583,GO:0048584,GO:0050789,GO:0050794,GO:0060090,GO:0065007
HiC_scaffold_15	AUGUSTUS	intron	2805759	2805846	1.0	-	.	ID=g6326.t1.intron1;Parent=g6326.t1
HiC_scaffold_15	AUGUSTUS	exon	2805847	2805878	.	-	.	ID=g6326.t1.exon2;Parent=g6326.t1
HiC_scaffold_15	AUGUSTUS	CDS	2805847	2805878	1.0	-	2	ID=g6326.t1.CDS2;Parent=g6326.t1
HiC_scaffold_15	AUGUSTUS	intron	2805879	2807110	1.0	-	.	ID=g6326.t1.intron2;Parent=g6326.t1
HiC_scaffold_15	AUGUSTUS	exon	2807111	2807176	.	-	.	ID=g6326.t1.exon3;Parent=g6326.t1
HiC_scaffold_15	AUGUSTUS	CDS	2807111	2807176	1.0	-	2	ID=g6326.t1.CDS3;Parent=g6326.t1
HiC_scaffold_15	AUGUSTUS	intron	2807177	2807426	1.0	-	.	ID=g6326.t1.intron3;Parent=g6326.t1
HiC_scaffold_15	AUGUSTUS	exon	2807427	2807512	.	-	.	ID=g6326.t1.exon4;Parent=g6326.t1
HiC_scaffold_15	AUGUSTUS	CDS	2807427	2807512	1.0	-	1	ID=g6326.t1.CDS4;Parent=g6326.t1
HiC_scaffold_15	AUGUSTUS	intron	2807513	2808258	1.0	-	.	ID=g6326.t1.intron4;Parent=g6326.t1
HiC_scaffold_15	AUGUSTUS	exon	2808259	2808286	.	-	.	ID=g6326.t1.exon5;Parent=g6326.t1
HiC_scaffold_15	AUGUSTUS	CDS	2808259	2808286	1.0	-	2	ID=g6326.t1.CDS5;Parent=g6326.t1
HiC_scaffold_15	AUGUSTUS	intron	2808287	2813782	1.0	-	.	ID=g6326.t1.intron5;Parent=g6326.t1
HiC_scaffold_15	AUGUSTUS	exon	2813783	2813899	.	-	.	ID=g6326.t1.exon6;Parent=g6326.t1
HiC_scaffold_15	AUGUSTUS	CDS	2813783	2813899	1.0	-	2	ID=g6326.t1.CDS6;Parent=g6326.t1
HiC_scaffold_15	AUGUSTUS	intron	2813900	2814205	1.0	-	.	ID=g6326.t1.intron6;Parent=g6326.t1
HiC_scaffold_15	AUGUSTUS	exon	2814206	2814484	.	-	.	ID=g6326.t1.exon7;Parent=g6326.t1
HiC_scaffold_15	AUGUSTUS	CDS	2814206	2814484	1.0	-	2	ID=g6326.t1.CDS7;Parent=g6326.t1
HiC_scaffold_15	AUGUSTUS	intron	2814485	2814865	1.0	-	.	ID=g6326.t1.intron7;Parent=g6326.t1
HiC_scaffold_15	AUGUSTUS	exon	2814866	2815153	.	-	.	ID=g6326.t1.exon8;Parent=g6326.t1
HiC_scaffold_15	AUGUSTUS	CDS	2814866	2815153	1.0	-	2	ID=g6326.t1.CDS8;Parent=g6326.t1
HiC_scaffold_15	AUGUSTUS	intron	2815154	2816420	1.0	-	.	ID=g6326.t1.intron8;Parent=g6326.t1
HiC_scaffold_15	AUGUSTUS	exon	2816421	2816705	.	-	.	ID=g6326.t1.exon9;Parent=g6326.t1
HiC_scaffold_15	AUGUSTUS	CDS	2816421	2816705	1.0	-	2	ID=g6326.t1.CDS9;Parent=g6326.t1
HiC_scaffold_15	AUGUSTUS	intron	2816706	2816950	1.0	-	.	ID=g6326.t1.intron9;Parent=g6326.t1
HiC_scaffold_15	AUGUSTUS	exon	2816951	2817217	.	-	.	ID=g6326.t1.exon10;Parent=g6326.t1
HiC_scaffold_15	AUGUSTUS	CDS	2816951	2817217	1.0	-	2	ID=g6326.t1.CDS10;Parent=g6326.t1
HiC_scaffold_15	AUGUSTUS	intron	2817218	2819834	1.0	-	.	ID=g6326.t1.intron10;Parent=g6326.t1
HiC_scaffold_15	AUGUSTUS	exon	2819835	2819855	.	-	.	ID=g6326.t1.exon11;Parent=g6326.t1
HiC_scaffold_15	AUGUSTUS	CDS	2819835	2819855	1.0	-	2	ID=g6326.t1.CDS11;Parent=g6326.t1
HiC_scaffold_15	AUGUSTUS	intron	2819856	2821306	1.0	-	.	ID=g6326.t1.intron11;Parent=g6326.t1
HiC_scaffold_15	AUGUSTUS	exon	2821307	2821337	.	-	.	ID=g6326.t1.exon12;Parent=g6326.t1
HiC_scaffold_15	AUGUSTUS	CDS	2821307	2821337	1.0	-	0	ID=g6326.t1.CDS12;Parent=g6326.t1
HiC_scaffold_15	AUGUSTUS	start_codon	2821335	2821337	.	-	0	ID=g6326.t1.start1;Parent=g6326.t1
HiC_scaffold_15	gmst	stop_codon	2828893	2828895	88.73901	-	0	ID=g6327.t1.stop1;Parent=g6327.t1
HiC_scaffold_15	gmst	stop_codon	2828893	2828895	90.264168	-	0	ID=g6327.t2.stop1;Parent=g6327.t2
HiC_scaffold_15	gmst	stop_codon	2828893	2828895	91.95977	-	0	ID=g6327.t3.stop1;Parent=g6327.t3
HiC_scaffold_15	gmst	CDS	2828893	2828964	88.73901	-	0	ID=g6327.t1.CDS1;Parent=g6327.t1
HiC_scaffold_15	gmst	exon	2828893	2828964	88.73901	-	0	ID=g6327.t1.exon1;Parent=g6327.t1
HiC_scaffold_15	gmst	CDS	2828893	2828964	90.264168	-	0	ID=g6327.t2.CDS1;Parent=g6327.t2
HiC_scaffold_15	gmst	exon	2828893	2828964	90.264168	-	0	ID=g6327.t2.exon1;Parent=g6327.t2
HiC_scaffold_15	gmst	CDS	2828893	2828964	91.95977	-	0	ID=g6327.t3.CDS1;Parent=g6327.t3
HiC_scaffold_15	gmst	exon	2828893	2828964	91.95977	-	0	ID=g6327.t3.exon1;Parent=g6327.t3
HiC_scaffold_15	gmst	gene	2828893	2835478	.	-	.	ID=g6327
HiC_scaffold_15	gmst	mRNA	2828893	2835478	.	-	.	ID=g6327.t1;Parent=g6327;em_target=9668.ENSMPUP00000012602;em_score=787.4;em_evalue=6.7e-240;em_tcov=.;em_OGs=2DMWR@1|root,2S65W@2759|Eukaryota,38YIZ@33154|Opisthokonta,3BMBE@33208|Metazoa,3D010@33213|Bilateria,48BBA@7711|Chordata,491TZ@7742|Vertebrata,3J519@40674|Mammalia,3EPDF@33554|Carnivora;em_COG_cat=T;em_desc=Fc receptor-like;em_max_annot_lvl=33208|Metazoa;em_PFAMs=Ig_2,Ig_3,ig;em_Preferred_name=FCRL1;em_GOs=GO:0001775,GO:0002376,GO:0003674,GO:0005575,GO:0005623,GO:0007154,GO:0007165,GO:0008150,GO:0009986,GO:0009987,GO:0015026,GO:0023052,GO:0038023,GO:0042113,GO:0044464,GO:0045321,GO:0046649,GO:0050789,GO:0050794,GO:0050896,GO:0051716,GO:0060089,GO:0065007;em_KEGG_ko=ko:K06727;em_BRITE=ko00000,ko04090
HiC_scaffold_15	gmst	mRNA	2828893	2835478	.	-	.	ID=g6327.t2;Parent=g6327;em_target=9668.ENSMPUP00000012602;em_score=760.5;em_evalue=1.2e-231;em_tcov=.;em_OGs=2DMWR@1|root,2S65W@2759|Eukaryota,38YIZ@33154|Opisthokonta,3BMBE@33208|Metazoa,3D010@33213|Bilateria,48BBA@7711|Chordata,491TZ@7742|Vertebrata,3J519@40674|Mammalia,3EPDF@33554|Carnivora;em_COG_cat=T;em_desc=Fc receptor-like;em_max_annot_lvl=33208|Metazoa;em_PFAMs=Ig_2,Ig_3,ig;em_Preferred_name=FCRL1;em_GOs=GO:0001775,GO:0002376,GO:0003674,GO:0005575,GO:0005623,GO:0007154,GO:0007165,GO:0008150,GO:0009986,GO:0009987,GO:0015026,GO:0023052,GO:0038023,GO:0042113,GO:0044464,GO:0045321,GO:0046649,GO:0050789,GO:0050794,GO:0050896,GO:0051716,GO:0060089,GO:0065007;em_KEGG_ko=ko:K06727;em_BRITE=ko00000,ko04090
HiC_scaffold_15	gmst	mRNA	2828893	2835478	.	-	.	ID=g6327.t3;Parent=g6327;em_target=9668.ENSMPUP00000012602;em_score=759.5;em_evalue=2.8e-231;em_tcov=.;em_OGs=2DMWR@1|root,2S65W@2759|Eukaryota,38YIZ@33154|Opisthokonta,3BMBE@33208|Metazoa,3D010@33213|Bilateria,48BBA@7711|Chordata,491TZ@7742|Vertebrata,3J519@40674|Mammalia,3EPDF@33554|Carnivora;em_COG_cat=T;em_desc=Fc receptor-like;em_max_annot_lvl=33208|Metazoa;em_PFAMs=Ig_2,Ig_3,ig;em_Preferred_name=FCRL1;em_GOs=GO:0001775,GO:0002376,GO:0003674,GO:0005575,GO:0005623,GO:0007154,GO:0007165,GO:0008150,GO:0009986,GO:0009987,GO:0015026,GO:0023052,GO:0038023,GO:0042113,GO:0044464,GO:0045321,GO:0046649,GO:0050789,GO:0050794,GO:0050896,GO:0051716,GO:0060089,GO:0065007;em_KEGG_ko=ko:K06727;em_BRITE=ko00000,ko04090
HiC_scaffold_15	gmst	intron	2828965	2829883	88.73901	-	0	ID=g6327.t1.intron1;Parent=g6327.t1
HiC_scaffold_15	gmst	intron	2828965	2829883	90.264168	-	0	ID=g6327.t2.intron1;Parent=g6327.t2
HiC_scaffold_15	gmst	intron	2828965	2829883	91.95977	-	0	ID=g6327.t3.intron1;Parent=g6327.t3
HiC_scaffold_15	gmst	CDS	2829884	2829915	88.73901	-	2	ID=g6327.t1.CDS2;Parent=g6327.t1
HiC_scaffold_15	gmst	exon	2829884	2829915	88.73901	-	2	ID=g6327.t1.exon2;Parent=g6327.t1
HiC_scaffold_15	gmst	CDS	2829884	2829915	90.264168	-	2	ID=g6327.t2.CDS2;Parent=g6327.t2
HiC_scaffold_15	gmst	exon	2829884	2829915	90.264168	-	2	ID=g6327.t2.exon2;Parent=g6327.t2
HiC_scaffold_15	gmst	CDS	2829884	2829915	91.95977	-	2	ID=g6327.t3.CDS2;Parent=g6327.t3
HiC_scaffold_15	gmst	exon	2829884	2829915	91.95977	-	2	ID=g6327.t3.exon2;Parent=g6327.t3
HiC_scaffold_15	gmst	intron	2829916	2830463	88.73901	-	0	ID=g6327.t1.intron2;Parent=g6327.t1
HiC_scaffold_15	gmst	intron	2829916	2830463	90.264168	-	0	ID=g6327.t2.intron2;Parent=g6327.t2
HiC_scaffold_15	gmst	intron	2829916	2830463	91.95977	-	0	ID=g6327.t3.intron2;Parent=g6327.t3
HiC_scaffold_15	gmst	CDS	2830464	2830532	88.73901	-	2	ID=g6327.t1.CDS3;Parent=g6327.t1
HiC_scaffold_15	gmst	exon	2830464	2830532	88.73901	-	2	ID=g6327.t1.exon3;Parent=g6327.t1
HiC_scaffold_15	gmst	CDS	2830464	2830532	90.264168	-	2	ID=g6327.t2.CDS3;Parent=g6327.t2
HiC_scaffold_15	gmst	exon	2830464	2830532	90.264168	-	2	ID=g6327.t2.exon3;Parent=g6327.t2
HiC_scaffold_15	gmst	CDS	2830464	2830532	91.95977	-	2	ID=g6327.t3.CDS3;Parent=g6327.t3
HiC_scaffold_15	gmst	exon	2830464	2830532	91.95977	-	2	ID=g6327.t3.exon3;Parent=g6327.t3
HiC_scaffold_15	gmst	intron	2830533	2830736	88.73901	-	0	ID=g6327.t1.intron3;Parent=g6327.t1
HiC_scaffold_15	gmst	intron	2830533	2830736	90.264168	-	0	ID=g6327.t2.intron3;Parent=g6327.t2
HiC_scaffold_15	gmst	intron	2830533	2830736	91.95977	-	0	ID=g6327.t3.intron3;Parent=g6327.t3
HiC_scaffold_15	gmst	CDS	2830737	2830819	88.73901	-	1	ID=g6327.t1.CDS4;Parent=g6327.t1
HiC_scaffold_15	gmst	exon	2830737	2830819	88.73901	-	1	ID=g6327.t1.exon4;Parent=g6327.t1
HiC_scaffold_15	gmst	CDS	2830737	2830819	90.264168	-	1	ID=g6327.t2.CDS4;Parent=g6327.t2
HiC_scaffold_15	gmst	exon	2830737	2830819	90.264168	-	1	ID=g6327.t2.exon4;Parent=g6327.t2
HiC_scaffold_15	gmst	CDS	2830737	2830819	91.95977	-	1	ID=g6327.t3.CDS4;Parent=g6327.t3
HiC_scaffold_15	gmst	exon	2830737	2830819	91.95977	-	1	ID=g6327.t3.exon4;Parent=g6327.t3
HiC_scaffold_15	gmst	intron	2830820	2831787	88.73901	-	0	ID=g6327.t1.intron4;Parent=g6327.t1
HiC_scaffold_15	gmst	intron	2830820	2831787	90.264168	-	0	ID=g6327.t2.intron4;Parent=g6327.t2
HiC_scaffold_15	gmst	intron	2830820	2831787	91.95977	-	0	ID=g6327.t3.intron4;Parent=g6327.t3
HiC_scaffold_15	gmst	CDS	2831788	2831815	88.73901	-	2	ID=g6327.t1.CDS5;Parent=g6327.t1
HiC_scaffold_15	gmst	exon	2831788	2831815	88.73901	-	2	ID=g6327.t1.exon5;Parent=g6327.t1
HiC_scaffold_15	gmst	CDS	2831788	2831815	90.264168	-	2	ID=g6327.t2.CDS5;Parent=g6327.t2
HiC_scaffold_15	gmst	exon	2831788	2831815	90.264168	-	2	ID=g6327.t2.exon5;Parent=g6327.t2
HiC_scaffold_15	gmst	CDS	2831788	2831815	91.95977	-	2	ID=g6327.t3.CDS5;Parent=g6327.t3
HiC_scaffold_15	gmst	exon	2831788	2831815	91.95977	-	2	ID=g6327.t3.exon5;Parent=g6327.t3
HiC_scaffold_15	gmst	intron	2831816	2833031	88.73901	-	0	ID=g6327.t1.intron5;Parent=g6327.t1
HiC_scaffold_15	gmst	intron	2831816	2833031	90.264168	-	0	ID=g6327.t2.intron5;Parent=g6327.t2
HiC_scaffold_15	gmst	intron	2831816	2833031	91.95977	-	0	ID=g6327.t3.intron5;Parent=g6327.t3
HiC_scaffold_15	gmst	CDS	2833032	2833148	88.73901	-	2	ID=g6327.t1.CDS6;Parent=g6327.t1
HiC_scaffold_15	gmst	exon	2833032	2833148	88.73901	-	2	ID=g6327.t1.exon6;Parent=g6327.t1
HiC_scaffold_15	gmst	CDS	2833032	2833148	90.264168	-	2	ID=g6327.t2.CDS6;Parent=g6327.t2
HiC_scaffold_15	gmst	exon	2833032	2833148	90.264168	-	2	ID=g6327.t2.exon6;Parent=g6327.t2
HiC_scaffold_15	gmst	CDS	2833032	2833148	91.95977	-	2	ID=g6327.t3.CDS6;Parent=g6327.t3
HiC_scaffold_15	gmst	exon	2833032	2833148	91.95977	-	2	ID=g6327.t3.exon6;Parent=g6327.t3
HiC_scaffold_15	gmst	intron	2833149	2833486	88.73901	-	0	ID=g6327.t1.intron6;Parent=g6327.t1
HiC_scaffold_15	gmst	intron	2833149	2833486	90.264168	-	0	ID=g6327.t2.intron6;Parent=g6327.t2
HiC_scaffold_15	gmst	intron	2833149	2833486	91.95977	-	0	ID=g6327.t3.intron6;Parent=g6327.t3
HiC_scaffold_15	gmst	CDS	2833487	2833765	88.73901	-	2	ID=g6327.t1.CDS7;Parent=g6327.t1
HiC_scaffold_15	gmst	exon	2833487	2833765	88.73901	-	2	ID=g6327.t1.exon7;Parent=g6327.t1
HiC_scaffold_15	gmst	CDS	2833487	2833765	90.264168	-	2	ID=g6327.t2.CDS7;Parent=g6327.t2
HiC_scaffold_15	gmst	exon	2833487	2833765	90.264168	-	2	ID=g6327.t2.exon7;Parent=g6327.t2
HiC_scaffold_15	gmst	CDS	2833487	2833765	91.95977	-	2	ID=g6327.t3.CDS7;Parent=g6327.t3
HiC_scaffold_15	gmst	exon	2833487	2833765	91.95977	-	2	ID=g6327.t3.exon7;Parent=g6327.t3
HiC_scaffold_15	gmst	intron	2833766	2833923	88.73901	-	0	ID=g6327.t1.intron7;Parent=g6327.t1
HiC_scaffold_15	gmst	intron	2833766	2833923	90.264168	-	0	ID=g6327.t2.intron7;Parent=g6327.t2
HiC_scaffold_15	gmst	intron	2833766	2833923	91.95977	-	0	ID=g6327.t3.intron7;Parent=g6327.t3
HiC_scaffold_15	gmst	CDS	2833924	2834211	88.73901	-	2	ID=g6327.t1.CDS8;Parent=g6327.t1
HiC_scaffold_15	gmst	exon	2833924	2834211	88.73901	-	2	ID=g6327.t1.exon8;Parent=g6327.t1
HiC_scaffold_15	gmst	CDS	2833924	2834211	90.264168	-	2	ID=g6327.t2.CDS8;Parent=g6327.t2
HiC_scaffold_15	gmst	exon	2833924	2834211	90.264168	-	2	ID=g6327.t2.exon8;Parent=g6327.t2
HiC_scaffold_15	gmst	CDS	2833924	2834211	91.95977	-	2	ID=g6327.t3.CDS8;Parent=g6327.t3
HiC_scaffold_15	gmst	exon	2833924	2834211	91.95977	-	2	ID=g6327.t3.exon8;Parent=g6327.t3
HiC_scaffold_15	gmst	intron	2834212	2834700	91.95977	-	0	ID=g6327.t3.intron8;Parent=g6327.t3
HiC_scaffold_15	gmst	intron	2834212	2834736	90.264168	-	0	ID=g6327.t2.intron8;Parent=g6327.t2
HiC_scaffold_15	gmst	intron	2834212	2835255	88.73901	-	0	ID=g6327.t1.intron8;Parent=g6327.t1
HiC_scaffold_15	gmst	CDS	2834701	2834787	91.95977	-	2	ID=g6327.t3.CDS9;Parent=g6327.t3
HiC_scaffold_15	gmst	exon	2834701	2834787	91.95977	-	2	ID=g6327.t3.exon9;Parent=g6327.t3
HiC_scaffold_15	gmst	CDS	2834737	2834787	90.264168	-	2	ID=g6327.t2.CDS9;Parent=g6327.t2
HiC_scaffold_15	gmst	exon	2834737	2834787	90.264168	-	2	ID=g6327.t2.exon9;Parent=g6327.t2
HiC_scaffold_15	gmst	intron	2834788	2835255	90.264168	-	0	ID=g6327.t2.intron9;Parent=g6327.t2
HiC_scaffold_15	gmst	intron	2834788	2835255	91.95977	-	0	ID=g6327.t3.intron9;Parent=g6327.t3
HiC_scaffold_15	gmst	CDS	2835256	2835478	88.73901	-	0	ID=g6327.t1.CDS9;Parent=g6327.t1
HiC_scaffold_15	gmst	exon	2835256	2835478	88.73901	-	0	ID=g6327.t1.exon9;Parent=g6327.t1
HiC_scaffold_15	gmst	CDS	2835256	2835478	90.264168	-	0	ID=g6327.t2.CDS10;Parent=g6327.t2
HiC_scaffold_15	gmst	exon	2835256	2835478	90.264168	-	0	ID=g6327.t2.exon10;Parent=g6327.t2
HiC_scaffold_15	gmst	CDS	2835256	2835478	91.95977	-	0	ID=g6327.t3.CDS10;Parent=g6327.t3
HiC_scaffold_15	gmst	exon	2835256	2835478	91.95977	-	0	ID=g6327.t3.exon10;Parent=g6327.t3
HiC_scaffold_15	gmst	start_codon	2835476	2835478	88.73901	-	0	ID=g6327.t1.start1;Parent=g6327.t1
HiC_scaffold_15	gmst	start_codon	2835476	2835478	90.264168	-	0	ID=g6327.t2.start1;Parent=g6327.t2
HiC_scaffold_15	gmst	start_codon	2835476	2835478	91.95977	-	0	ID=g6327.t3.start1;Parent=g6327.t3
HiC_scaffold_15	AUGUSTUS	stop_codon	2851861	2851863	.	-	0	ID=g6328.t1.stop1;Parent=g6328.t1
HiC_scaffold_15	AUGUSTUS	exon	2851861	2851868	.	-	.	ID=g6328.t1.exon1;Parent=g6328.t1
HiC_scaffold_15	AUGUSTUS	CDS	2851861	2851868	1.0	-	2	ID=g6328.t1.CDS1;Parent=g6328.t1
HiC_scaffold_15	AUGUSTUS	gene	2851861	2860518	.	-	.	ID=g6328
HiC_scaffold_15	AUGUSTUS	mRNA	2851861	2860518	1.0	-	.	ID=g6328.t1;Parent=g6328;em_target=9668.ENSMPUP00000012606;em_score=766.5;em_evalue=1.9e-233;em_tcov=.;em_OGs=2D1BU@1|root,2SHID@2759|Eukaryota,38NGV@33154|Opisthokonta,3BDZ8@33208|Metazoa,3D2JF@33213|Bilateria,4891Y@7711|Chordata,499G7@7742|Vertebrata,3JE8Q@40674|Mammalia,3EUS5@33554|Carnivora;em_COG_cat=T;em_desc=CD5 antigen-like;em_max_annot_lvl=33208|Metazoa;em_Preferred_name=CD5L;em_PFAMs=SRCR;em_GOs=GO:0005575,GO:0005576,GO:0005615,GO:0006950,GO:0006952,GO:0006968,GO:0008150,GO:0044421,GO:0050896;em_KEGG_ko=ko:K13912;em_KEGG_Pathway=ko04970,map04970;em_BRITE=ko00000,ko00001
HiC_scaffold_15	AUGUSTUS	intron	2851869	2852973	1.0	-	.	ID=g6328.t1.intron1;Parent=g6328.t1
HiC_scaffold_15	AUGUSTUS	exon	2852974	2853294	.	-	.	ID=g6328.t1.exon2;Parent=g6328.t1
HiC_scaffold_15	AUGUSTUS	CDS	2852974	2853294	1.0	-	2	ID=g6328.t1.CDS2;Parent=g6328.t1
HiC_scaffold_15	AUGUSTUS	intron	2853295	2853989	1.0	-	.	ID=g6328.t1.intron2;Parent=g6328.t1
HiC_scaffold_15	AUGUSTUS	exon	2853990	2854307	.	-	.	ID=g6328.t1.exon3;Parent=g6328.t1
HiC_scaffold_15	AUGUSTUS	CDS	2853990	2854307	1.0	-	2	ID=g6328.t1.CDS3;Parent=g6328.t1
HiC_scaffold_15	AUGUSTUS	intron	2854308	2855362	1.0	-	.	ID=g6328.t1.intron3;Parent=g6328.t1
HiC_scaffold_15	AUGUSTUS	exon	2855363	2855713	.	-	.	ID=g6328.t1.exon4;Parent=g6328.t1
HiC_scaffold_15	AUGUSTUS	CDS	2855363	2855713	1.0	-	2	ID=g6328.t1.CDS4;Parent=g6328.t1
HiC_scaffold_15	AUGUSTUS	intron	2855714	2858229	1.0	-	.	ID=g6328.t1.intron4;Parent=g6328.t1
HiC_scaffold_15	AUGUSTUS	exon	2858230	2858256	.	-	.	ID=g6328.t1.exon5;Parent=g6328.t1
HiC_scaffold_15	AUGUSTUS	CDS	2858230	2858256	1.0	-	2	ID=g6328.t1.CDS5;Parent=g6328.t1
HiC_scaffold_15	AUGUSTUS	intron	2858257	2860490	1.0	-	.	ID=g6328.t1.intron5;Parent=g6328.t1
HiC_scaffold_15	AUGUSTUS	exon	2860491	2860518	.	-	.	ID=g6328.t1.exon6;Parent=g6328.t1
HiC_scaffold_15	AUGUSTUS	CDS	2860491	2860518	1.0	-	0	ID=g6328.t1.CDS6;Parent=g6328.t1
HiC_scaffold_15	AUGUSTUS	start_codon	2860516	2860518	.	-	0	ID=g6328.t1.start1;Parent=g6328.t1
HiC_scaffold_15	AUGUSTUS	start_codon	2890680	2890682	.	+	0	ID=g6329.t1.start1;Parent=g6329.t1
HiC_scaffold_15	AUGUSTUS	exon	2890680	2890710	.	+	.	ID=g6329.t1.exon1;Parent=g6329.t1
HiC_scaffold_15	AUGUSTUS	CDS	2890680	2890710	1.0	+	0	ID=g6329.t1.CDS1;Parent=g6329.t1
HiC_scaffold_15	AUGUSTUS	gene	2890680	2901363	.	+	.	ID=g6329
HiC_scaffold_15	AUGUSTUS	mRNA	2890680	2901363	1.0	+	.	ID=g6329.t1;Parent=g6329;em_target=29073.XP_008698978.1;em_score=956.8;em_evalue=7.5e-291;em_tcov=.;em_OGs=2DMWR@1|root,2S65W@2759|Eukaryota,3AG7W@33154|Opisthokonta,3BWQJ@33208|Metazoa,3D4YY@33213|Bilateria,48BSF@7711|Chordata,499CT@7742|Vertebrata,3J9MF@40674|Mammalia,3EFR7@33554|Carnivora;em_COG_cat=T;em_desc=Fc receptor-like;em_max_annot_lvl=33208|Metazoa;em_KEGG_ko=ko:K06727;em_BRITE=ko00000,ko04090;em_PFAMs=Ig_2,Ig_3,SRCR,ig;em_Preferred_name=FCRL2
HiC_scaffold_15	AUGUSTUS	intron	2890711	2891671	1.0	+	.	ID=g6329.t1.intron1;Parent=g6329.t1
HiC_scaffold_15	AUGUSTUS	exon	2891672	2891692	.	+	.	ID=g6329.t1.exon2;Parent=g6329.t1
HiC_scaffold_15	AUGUSTUS	CDS	2891672	2891692	1.0	+	2	ID=g6329.t1.CDS2;Parent=g6329.t1
HiC_scaffold_15	AUGUSTUS	intron	2891693	2894022	1.0	+	.	ID=g6329.t1.intron2;Parent=g6329.t1
HiC_scaffold_15	AUGUSTUS	exon	2894023	2894286	.	+	.	ID=g6329.t1.exon3;Parent=g6329.t1
HiC_scaffold_15	AUGUSTUS	CDS	2894023	2894286	1.0	+	2	ID=g6329.t1.CDS3;Parent=g6329.t1
HiC_scaffold_15	AUGUSTUS	intron	2894287	2894493	1.0	+	.	ID=g6329.t1.intron3;Parent=g6329.t1
HiC_scaffold_15	AUGUSTUS	exon	2894494	2894772	.	+	.	ID=g6329.t1.exon4;Parent=g6329.t1
HiC_scaffold_15	AUGUSTUS	CDS	2894494	2894772	1.0	+	2	ID=g6329.t1.CDS4;Parent=g6329.t1
HiC_scaffold_15	AUGUSTUS	intron	2894773	2896207	1.0	+	.	ID=g6329.t1.intron4;Parent=g6329.t1
HiC_scaffold_15	AUGUSTUS	exon	2896208	2896495	.	+	.	ID=g6329.t1.exon5;Parent=g6329.t1
HiC_scaffold_15	AUGUSTUS	CDS	2896208	2896495	1.0	+	2	ID=g6329.t1.CDS5;Parent=g6329.t1
HiC_scaffold_15	AUGUSTUS	intron	2896496	2896822	1.0	+	.	ID=g6329.t1.intron5;Parent=g6329.t1
HiC_scaffold_15	AUGUSTUS	exon	2896823	2897101	.	+	.	ID=g6329.t1.exon6;Parent=g6329.t1
HiC_scaffold_15	AUGUSTUS	CDS	2896823	2897101	1.0	+	2	ID=g6329.t1.CDS6;Parent=g6329.t1
HiC_scaffold_15	AUGUSTUS	intron	2897102	2899837	1.0	+	.	ID=g6329.t1.intron6;Parent=g6329.t1
HiC_scaffold_15	AUGUSTUS	exon	2899838	2900158	.	+	.	ID=g6329.t1.exon7;Parent=g6329.t1
HiC_scaffold_15	AUGUSTUS	CDS	2899838	2900158	1.0	+	2	ID=g6329.t1.CDS7;Parent=g6329.t1
HiC_scaffold_15	AUGUSTUS	intron	2900159	2901340	1.0	+	.	ID=g6329.t1.intron7;Parent=g6329.t1
HiC_scaffold_15	AUGUSTUS	exon	2901341	2901363	.	+	.	ID=g6329.t1.exon8;Parent=g6329.t1
HiC_scaffold_15	AUGUSTUS	CDS	2901341	2901363	1.0	+	2	ID=g6329.t1.CDS8;Parent=g6329.t1
HiC_scaffold_15	AUGUSTUS	stop_codon	2901361	2901363	.	+	0	ID=g6329.t1.stop1;Parent=g6329.t1
HiC_scaffold_15	AUGUSTUS	start_codon	2948378	2948380	.	+	0	ID=g6330.t1.start1;Parent=g6330.t1
HiC_scaffold_15	AUGUSTUS	start_codon	2948378	2948380	.	+	0	ID=g6330.t2.start1;Parent=g6330.t2
HiC_scaffold_15	AUGUSTUS	exon	2948378	2948429	.	+	.	ID=g6330.t1.exon1;Parent=g6330.t1
HiC_scaffold_15	AUGUSTUS	exon	2948378	2948429	.	+	.	ID=g6330.t2.exon1;Parent=g6330.t2
HiC_scaffold_15	AUGUSTUS	CDS	2948378	2948429	1.0	+	0	ID=g6330.t1.CDS1;Parent=g6330.t1
HiC_scaffold_15	AUGUSTUS	CDS	2948378	2948429	1.0	+	0	ID=g6330.t2.CDS1;Parent=g6330.t2
HiC_scaffold_15	AUGUSTUS	gene	2948378	3030694	.	+	.	ID=g6330
HiC_scaffold_15	AUGUSTUS	mRNA	2948378	3030694	1.0	+	.	ID=g6330.t1;Parent=g6330;em_target=9707.XP_004415578.1;em_score=1727.5;em_evalue=0.0;em_tcov=.;em_OGs=KOG3510@1|root,KOG3510@2759|Eukaryota,38H2Z@33154|Opisthokonta,3BE9A@33208|Metazoa,3CW1F@33213|Bilateria,484VF@7711|Chordata,497IV@7742|Vertebrata,3JDQA@40674|Mammalia,3EHRA@33554|Carnivora;em_COG_cat=T;em_desc=Kin of IRRE like (Drosophila);em_max_annot_lvl=33208|Metazoa;em_Preferred_name=KIRREL;em_PFAMs=C2-set_2,I-set,Ig_2,Ig_3,ig;em_GOs=GO:0000768,GO:0000902,GO:0000904,GO:0001654,GO:0001655,GO:0001700,GO:0001745,GO:0001763,GO:0001932,GO:0001933,GO:0002164,GO:0003008,GO:0003014,GO:0003674,GO:0005488,GO:0005515,GO:0005575,GO:0005622,GO:0005623,GO:0005737,GO:0005886,GO:0005911,GO:0005912,GO:0005913,GO:0005917,GO:0006949,GO:0006996,GO:0007010,GO:0007015,GO:0007043,GO:0007154,GO:0007155,GO:0007156,GO:0007157,GO:0007267,GO:0007275,GO:0007399,GO:0007409,GO:0007416,GO:0007423,GO:0007517,GO:0007520,GO:0007522,GO:0007523,GO:0007588,GO:0008037,GO:0008038,GO:0008039,GO:0008064,GO:0008092,GO:0008150,GO:0008219,GO:0009653,GO:0009790,GO:0009791,GO:0009792,GO:0009887,GO:0009892,GO:0009986,GO:0009987,GO:0010563,GO:0010605,GO:0010623,GO:0010638,GO:0010830,GO:0012501,GO:0014902,GO:0016020,GO:0016021,GO:0016043,GO:0016049,GO:0016202,GO:0016324,GO:0017022,GO:0019220,GO:0019222,GO:0019904,GO:0022008,GO:0022603,GO:0022607,GO:0022610,GO:0023052,GO:0030029,GO:0030030,GO:0030036,GO:0030054,GO:0030154,GO:0030165,GO:0030182,GO:0030424,GO:0030425,GO:0030832,GO:0030833,GO:0030838,GO:0031175,GO:0031224,GO:0031253,GO:0031323,GO:0031324,GO:0031334,GO:0031399,GO:0031400,GO:0032268,GO:0032269,GO:0032271,GO:0032273,GO:0032501,GO:0032502,GO:0032535,GO:0032956,GO:0032970,GO:0032989,GO:0032990,GO:0033043,GO:0034329,GO:0034330,GO:0034332,GO:0034333,GO:0036056,GO:0036058,GO:0036059,GO:0036477,GO:0040007,GO:0042325,GO:0042326,GO:0042692,GO:0042995,GO:0043005,GO:0043198,GO:0043254,GO:0044085,GO:0044087,GO:0044089,GO:0044424,GO:0044425,GO:0044444,GO:0044459,GO:0044463,GO:0044464,GO:0045121,GO:0045177,GO:0045202,GO:0045216,GO:0045595,GO:0045936,GO:0046666,GO:0046667,GO:0048468,GO:0048471,GO:0048513,GO:0048518,GO:0048519,GO:0048522,GO:0048523,GO:0048569,GO:0048588,GO:0048589,GO:0048592,GO:0048634,GO:0048646,GO:0048666,GO:0048667,GO:0048668,GO:0048699,GO:0048731,GO:0048749,GO:0048755,GO:0048812,GO:0048856,GO:0048858,GO:0048869,GO:0050789,GO:0050793,GO:0050794,GO:0050808,GO:0050839,GO:0051017,GO:0051128,GO:0051130,GO:0051146,GO:0051147,GO:0051153,GO:0051171,GO:0051172,GO:0051174,GO:0051239,GO:0051246,GO:0051248,GO:0051493,GO:0051495,GO:0060142,GO:0060255,GO:0060560,GO:0061061,GO:0061318,GO:0061319,GO:0061321,GO:0061564,GO:0061572,GO:0065007,GO:0065008,GO:0070161,GO:0071840,GO:0071944,GO:0072001,GO:0080090,GO:0090066,GO:0090596,GO:0097205,GO:0097206,GO:0097435,GO:0097447,GO:0097458,GO:0098589,GO:0098590,GO:0098609,GO:0098742,GO:0098805,GO:0098857,GO:0110053,GO:0120025,GO:0120036,GO:0120038,GO:0120039,GO:1901739,GO:1901861,GO:1902903,GO:1902905,GO:2000026
HiC_scaffold_15	AUGUSTUS	mRNA	2948378	3030694	1.0	+	.	ID=g6330.t2;Parent=g6330;em_target=9767.XP_007171879.1;em_score=1731.0;em_evalue=0.0;em_tcov=.;em_OGs=KOG3510@1|root,KOG3510@2759|Eukaryota,38H2Z@33154|Opisthokonta,3BE9A@33208|Metazoa,3CW1F@33213|Bilateria,484VF@7711|Chordata,497IV@7742|Vertebrata,3JDQA@40674|Mammalia,4J6V3@91561|Cetartiodactyla;em_COG_cat=T;em_desc=Kin of IRRE-like protein;em_max_annot_lvl=33208|Metazoa;em_Preferred_name=KIRREL;em_PFAMs=C2-set_2,I-set,Ig_2,Ig_3,ig;em_GOs=GO:0000768,GO:0000902,GO:0000904,GO:0001654,GO:0001655,GO:0001700,GO:0001745,GO:0001763,GO:0001932,GO:0001933,GO:0002164,GO:0003008,GO:0003014,GO:0003674,GO:0005488,GO:0005515,GO:0005575,GO:0005622,GO:0005623,GO:0005737,GO:0005886,GO:0005911,GO:0005912,GO:0005913,GO:0005917,GO:0006949,GO:0006996,GO:0007010,GO:0007015,GO:0007043,GO:0007154,GO:0007155,GO:0007156,GO:0007157,GO:0007267,GO:0007275,GO:0007399,GO:0007409,GO:0007416,GO:0007423,GO:0007517,GO:0007520,GO:0007522,GO:0007523,GO:0007588,GO:0008037,GO:0008038,GO:0008039,GO:0008064,GO:0008092,GO:0008150,GO:0008219,GO:0009653,GO:0009790,GO:0009791,GO:0009792,GO:0009887,GO:0009892,GO:0009986,GO:0009987,GO:0010563,GO:0010605,GO:0010623,GO:0010638,GO:0010830,GO:0012501,GO:0014902,GO:0016020,GO:0016021,GO:0016043,GO:0016049,GO:0016202,GO:0016324,GO:0017022,GO:0019220,GO:0019222,GO:0019904,GO:0022008,GO:0022603,GO:0022607,GO:0022610,GO:0023052,GO:0030029,GO:0030030,GO:0030036,GO:0030054,GO:0030154,GO:0030165,GO:0030182,GO:0030424,GO:0030425,GO:0030832,GO:0030833,GO:0030838,GO:0031175,GO:0031224,GO:0031253,GO:0031323,GO:0031324,GO:0031334,GO:0031399,GO:0031400,GO:0032268,GO:0032269,GO:0032271,GO:0032273,GO:0032501,GO:0032502,GO:0032535,GO:0032956,GO:0032970,GO:0032989,GO:0032990,GO:0033043,GO:0034329,GO:0034330,GO:0034332,GO:0034333,GO:0036056,GO:0036058,GO:0036059,GO:0036477,GO:0040007,GO:0042325,GO:0042326,GO:0042692,GO:0042995,GO:0043005,GO:0043198,GO:0043254,GO:0044085,GO:0044087,GO:0044089,GO:0044424,GO:0044425,GO:0044444,GO:0044459,GO:0044463,GO:0044464,GO:0045121,GO:0045177,GO:0045202,GO:0045216,GO:0045595,GO:0045936,GO:0046666,GO:0046667,GO:0048468,GO:0048471,GO:0048513,GO:0048518,GO:0048519,GO:0048522,GO:0048523,GO:0048569,GO:0048588,GO:0048589,GO:0048592,GO:0048634,GO:0048646,GO:0048666,GO:0048667,GO:0048668,GO:0048699,GO:0048731,GO:0048749,GO:0048755,GO:0048812,GO:0048856,GO:0048858,GO:0048869,GO:0050789,GO:0050793,GO:0050794,GO:0050808,GO:0050839,GO:0051017,GO:0051128,GO:0051130,GO:0051146,GO:0051147,GO:0051153,GO:0051171,GO:0051172,GO:0051174,GO:0051239,GO:0051246,GO:0051248,GO:0051493,GO:0051495,GO:0060142,GO:0060255,GO:0060560,GO:0061061,GO:0061318,GO:0061319,GO:0061321,GO:0061564,GO:0061572,GO:0065007,GO:0065008,GO:0070161,GO:0071840,GO:0071944,GO:0072001,GO:0080090,GO:0090066,GO:0090596,GO:0097205,GO:0097206,GO:0097435,GO:0097447,GO:0097458,GO:0098589,GO:0098590,GO:0098609,GO:0098742,GO:0098805,GO:0098857,GO:0110053,GO:0120025,GO:0120036,GO:0120038,GO:0120039,GO:1901739,GO:1901861,GO:1902903,GO:1902905,GO:2000026
HiC_scaffold_15	AUGUSTUS	intron	2948430	3015603	1.0	+	.	ID=g6330.t1.intron1;Parent=g6330.t1
HiC_scaffold_15	AUGUSTUS	intron	2948430	3015603	1.0	+	.	ID=g6330.t2.intron1;Parent=g6330.t2
HiC_scaffold_15	AUGUSTUS	exon	3015604	3015753	.	+	.	ID=g6330.t1.exon2;Parent=g6330.t1
HiC_scaffold_15	AUGUSTUS	exon	3015604	3015753	.	+	.	ID=g6330.t2.exon2;Parent=g6330.t2
HiC_scaffold_15	AUGUSTUS	CDS	3015604	3015753	1.0	+	2	ID=g6330.t1.CDS2;Parent=g6330.t1
HiC_scaffold_15	AUGUSTUS	CDS	3015604	3015753	1.0	+	2	ID=g6330.t2.CDS2;Parent=g6330.t2
HiC_scaffold_15	AUGUSTUS	intron	3015754	3017403	1.0	+	.	ID=g6330.t1.intron2;Parent=g6330.t1
HiC_scaffold_15	AUGUSTUS	intron	3015754	3017403	1.0	+	.	ID=g6330.t2.intron2;Parent=g6330.t2
HiC_scaffold_15	AUGUSTUS	exon	3017404	3017553	.	+	.	ID=g6330.t1.exon3;Parent=g6330.t1
HiC_scaffold_15	AUGUSTUS	exon	3017404	3017553	.	+	.	ID=g6330.t2.exon3;Parent=g6330.t2
HiC_scaffold_15	AUGUSTUS	CDS	3017404	3017553	1.0	+	2	ID=g6330.t1.CDS3;Parent=g6330.t1
HiC_scaffold_15	AUGUSTUS	CDS	3017404	3017553	1.0	+	2	ID=g6330.t2.CDS3;Parent=g6330.t2
HiC_scaffold_15	AUGUSTUS	intron	3017554	3021861	1.0	+	.	ID=g6330.t1.intron3;Parent=g6330.t1
HiC_scaffold_15	AUGUSTUS	intron	3017554	3021861	1.0	+	.	ID=g6330.t2.intron3;Parent=g6330.t2
HiC_scaffold_15	AUGUSTUS	exon	3021862	3022019	.	+	.	ID=g6330.t1.exon4;Parent=g6330.t1
HiC_scaffold_15	AUGUSTUS	exon	3021862	3022019	.	+	.	ID=g6330.t2.exon4;Parent=g6330.t2
HiC_scaffold_15	AUGUSTUS	CDS	3021862	3022019	1.0	+	2	ID=g6330.t1.CDS4;Parent=g6330.t1
HiC_scaffold_15	AUGUSTUS	CDS	3021862	3022019	1.0	+	2	ID=g6330.t2.CDS4;Parent=g6330.t2
HiC_scaffold_15	AUGUSTUS	intron	3022020	3023696	1.0	+	.	ID=g6330.t1.intron4;Parent=g6330.t1
HiC_scaffold_15	AUGUSTUS	intron	3022020	3023696	1.0	+	.	ID=g6330.t2.intron4;Parent=g6330.t2
HiC_scaffold_15	AUGUSTUS	exon	3023697	3023847	.	+	.	ID=g6330.t1.exon5;Parent=g6330.t1
HiC_scaffold_15	AUGUSTUS	exon	3023697	3023847	.	+	.	ID=g6330.t2.exon5;Parent=g6330.t2
HiC_scaffold_15	AUGUSTUS	CDS	3023697	3023847	1.0	+	0	ID=g6330.t1.CDS5;Parent=g6330.t1
HiC_scaffold_15	AUGUSTUS	CDS	3023697	3023847	1.0	+	0	ID=g6330.t2.CDS5;Parent=g6330.t2
HiC_scaffold_15	AUGUSTUS	intron	3023848	3024764	1.0	+	.	ID=g6330.t1.intron5;Parent=g6330.t1
HiC_scaffold_15	AUGUSTUS	intron	3023848	3024764	1.0	+	.	ID=g6330.t2.intron5;Parent=g6330.t2
HiC_scaffold_15	AUGUSTUS	exon	3024765	3024870	.	+	.	ID=g6330.t1.exon6;Parent=g6330.t1
HiC_scaffold_15	AUGUSTUS	exon	3024765	3024870	.	+	.	ID=g6330.t2.exon6;Parent=g6330.t2
HiC_scaffold_15	AUGUSTUS	CDS	3024765	3024870	1.0	+	2	ID=g6330.t1.CDS6;Parent=g6330.t1
HiC_scaffold_15	AUGUSTUS	CDS	3024765	3024870	1.0	+	2	ID=g6330.t2.CDS6;Parent=g6330.t2
HiC_scaffold_15	AUGUSTUS	intron	3024871	3025041	1.0	+	.	ID=g6330.t1.intron6;Parent=g6330.t1
HiC_scaffold_15	AUGUSTUS	intron	3024871	3025041	1.0	+	.	ID=g6330.t2.intron6;Parent=g6330.t2
HiC_scaffold_15	AUGUSTUS	exon	3025042	3025190	.	+	.	ID=g6330.t1.exon7;Parent=g6330.t1
HiC_scaffold_15	AUGUSTUS	exon	3025042	3025190	.	+	.	ID=g6330.t2.exon7;Parent=g6330.t2
HiC_scaffold_15	AUGUSTUS	CDS	3025042	3025190	1.0	+	1	ID=g6330.t1.CDS7;Parent=g6330.t1
HiC_scaffold_15	AUGUSTUS	CDS	3025042	3025190	1.0	+	1	ID=g6330.t2.CDS7;Parent=g6330.t2
HiC_scaffold_15	AUGUSTUS	intron	3025191	3025367	1.0	+	.	ID=g6330.t1.intron7;Parent=g6330.t1
HiC_scaffold_15	AUGUSTUS	intron	3025191	3025367	1.0	+	.	ID=g6330.t2.intron7;Parent=g6330.t2
HiC_scaffold_15	AUGUSTUS	exon	3025368	3025495	.	+	.	ID=g6330.t1.exon8;Parent=g6330.t1
HiC_scaffold_15	AUGUSTUS	exon	3025368	3025495	.	+	.	ID=g6330.t2.exon8;Parent=g6330.t2
HiC_scaffold_15	AUGUSTUS	CDS	3025368	3025495	1.0	+	2	ID=g6330.t1.CDS8;Parent=g6330.t1
HiC_scaffold_15	AUGUSTUS	CDS	3025368	3025495	1.0	+	2	ID=g6330.t2.CDS8;Parent=g6330.t2
HiC_scaffold_15	AUGUSTUS	intron	3025496	3026064	1.0	+	.	ID=g6330.t2.intron8;Parent=g6330.t2
HiC_scaffold_15	AUGUSTUS	intron	3025496	3026112	1.0	+	.	ID=g6330.t1.intron8;Parent=g6330.t1
HiC_scaffold_15	AUGUSTUS	exon	3026065	3026239	.	+	.	ID=g6330.t2.exon9;Parent=g6330.t2
HiC_scaffold_15	AUGUSTUS	CDS	3026065	3026239	1.0	+	0	ID=g6330.t2.CDS9;Parent=g6330.t2
HiC_scaffold_15	AUGUSTUS	exon	3026113	3026239	.	+	.	ID=g6330.t1.exon9;Parent=g6330.t1
HiC_scaffold_15	AUGUSTUS	CDS	3026113	3026239	1.0	+	0	ID=g6330.t1.CDS9;Parent=g6330.t1
HiC_scaffold_15	AUGUSTUS	intron	3026240	3026320	1.0	+	.	ID=g6330.t1.intron9;Parent=g6330.t1
HiC_scaffold_15	AUGUSTUS	intron	3026240	3026320	1.0	+	.	ID=g6330.t2.intron9;Parent=g6330.t2
HiC_scaffold_15	AUGUSTUS	exon	3026321	3026421	.	+	.	ID=g6330.t1.exon10;Parent=g6330.t1
HiC_scaffold_15	AUGUSTUS	exon	3026321	3026421	.	+	.	ID=g6330.t2.exon10;Parent=g6330.t2
HiC_scaffold_15	AUGUSTUS	CDS	3026321	3026421	1.0	+	2	ID=g6330.t1.CDS10;Parent=g6330.t1
HiC_scaffold_15	AUGUSTUS	CDS	3026321	3026421	1.0	+	2	ID=g6330.t2.CDS10;Parent=g6330.t2
HiC_scaffold_15	AUGUSTUS	intron	3026422	3027778	1.0	+	.	ID=g6330.t1.intron10;Parent=g6330.t1
HiC_scaffold_15	AUGUSTUS	intron	3026422	3027778	1.0	+	.	ID=g6330.t2.intron10;Parent=g6330.t2
HiC_scaffold_15	AUGUSTUS	exon	3027779	3027977	.	+	.	ID=g6330.t1.exon11;Parent=g6330.t1
HiC_scaffold_15	AUGUSTUS	exon	3027779	3027977	.	+	.	ID=g6330.t2.exon11;Parent=g6330.t2
HiC_scaffold_15	AUGUSTUS	CDS	3027779	3027977	1.0	+	0	ID=g6330.t1.CDS11;Parent=g6330.t1
HiC_scaffold_15	AUGUSTUS	CDS	3027779	3027977	1.0	+	0	ID=g6330.t2.CDS11;Parent=g6330.t2
HiC_scaffold_15	AUGUSTUS	intron	3027978	3029067	1.0	+	.	ID=g6330.t1.intron11;Parent=g6330.t1
HiC_scaffold_15	AUGUSTUS	intron	3027978	3029067	1.0	+	.	ID=g6330.t2.intron11;Parent=g6330.t2
HiC_scaffold_15	AUGUSTUS	exon	3029068	3029175	.	+	.	ID=g6330.t1.exon12;Parent=g6330.t1
HiC_scaffold_15	AUGUSTUS	exon	3029068	3029175	.	+	.	ID=g6330.t2.exon12;Parent=g6330.t2
HiC_scaffold_15	AUGUSTUS	CDS	3029068	3029175	1.0	+	2	ID=g6330.t1.CDS12;Parent=g6330.t1
HiC_scaffold_15	AUGUSTUS	CDS	3029068	3029175	1.0	+	2	ID=g6330.t2.CDS12;Parent=g6330.t2
HiC_scaffold_15	AUGUSTUS	intron	3029176	3029312	1.0	+	.	ID=g6330.t1.intron12;Parent=g6330.t1
HiC_scaffold_15	AUGUSTUS	intron	3029176	3029312	1.0	+	.	ID=g6330.t2.intron12;Parent=g6330.t2
HiC_scaffold_15	AUGUSTUS	exon	3029313	3029452	.	+	.	ID=g6330.t1.exon13;Parent=g6330.t1
HiC_scaffold_15	AUGUSTUS	exon	3029313	3029452	.	+	.	ID=g6330.t2.exon13;Parent=g6330.t2
HiC_scaffold_15	AUGUSTUS	CDS	3029313	3029452	1.0	+	2	ID=g6330.t1.CDS13;Parent=g6330.t1
HiC_scaffold_15	AUGUSTUS	CDS	3029313	3029452	1.0	+	2	ID=g6330.t2.CDS13;Parent=g6330.t2
HiC_scaffold_15	AUGUSTUS	intron	3029453	3030027	1.0	+	.	ID=g6330.t1.intron13;Parent=g6330.t1
HiC_scaffold_15	AUGUSTUS	intron	3029453	3030027	1.0	+	.	ID=g6330.t2.intron13;Parent=g6330.t2
HiC_scaffold_15	AUGUSTUS	exon	3030028	3030105	.	+	.	ID=g6330.t1.exon14;Parent=g6330.t1
HiC_scaffold_15	AUGUSTUS	exon	3030028	3030105	.	+	.	ID=g6330.t2.exon14;Parent=g6330.t2
HiC_scaffold_15	AUGUSTUS	CDS	3030028	3030105	1.0	+	0	ID=g6330.t1.CDS14;Parent=g6330.t1
HiC_scaffold_15	AUGUSTUS	CDS	3030028	3030105	1.0	+	0	ID=g6330.t2.CDS14;Parent=g6330.t2
HiC_scaffold_15	AUGUSTUS	intron	3030106	3030217	1.0	+	.	ID=g6330.t1.intron14;Parent=g6330.t1
HiC_scaffold_15	AUGUSTUS	intron	3030106	3030217	1.0	+	.	ID=g6330.t2.intron14;Parent=g6330.t2
HiC_scaffold_15	AUGUSTUS	exon	3030218	3030694	.	+	.	ID=g6330.t1.exon15;Parent=g6330.t1
HiC_scaffold_15	AUGUSTUS	exon	3030218	3030694	.	+	.	ID=g6330.t2.exon15;Parent=g6330.t2
HiC_scaffold_15	AUGUSTUS	CDS	3030218	3030694	1.0	+	0	ID=g6330.t1.CDS15;Parent=g6330.t1
HiC_scaffold_15	AUGUSTUS	CDS	3030218	3030694	1.0	+	0	ID=g6330.t2.CDS15;Parent=g6330.t2
HiC_scaffold_15	AUGUSTUS	stop_codon	3030692	3030694	.	+	0	ID=g6330.t1.stop1;Parent=g6330.t1
HiC_scaffold_15	AUGUSTUS	stop_codon	3030692	3030694	.	+	0	ID=g6330.t2.stop1;Parent=g6330.t2
HiC_scaffold_15	AUGUSTUS	start_codon	3109935	3109937	.	+	0	ID=g6331.t1.start1;Parent=g6331.t1
HiC_scaffold_15	AUGUSTUS	exon	3109935	3109995	.	+	.	ID=g6331.t1.exon1;Parent=g6331.t1
HiC_scaffold_15	AUGUSTUS	CDS	3109935	3109995	0.87	+	0	ID=g6331.t1.CDS1;Parent=g6331.t1
HiC_scaffold_15	AUGUSTUS	gene	3109935	3112122	.	+	.	ID=g6331
HiC_scaffold_15	AUGUSTUS	mRNA	3109935	3112122	0.47	+	.	ID=g6331.t1;Parent=g6331;em_target=29073.XP_008698969.1;em_score=473.6;em_evalue=1.2e-144;em_tcov=.;em_OGs=2EDZY@1|root,2SJH6@2759|Eukaryota,3AGP9@33154|Opisthokonta,3BWWS@33208|Metazoa,3CUDS@33213|Bilateria,48BW6@7711|Chordata,48Z7J@7742|Vertebrata,3JCDC@40674|Mammalia;em_COG_cat=S;em_desc=exogenous lipid antigen binding;em_max_annot_lvl=33208|Metazoa;em_Preferred_name=CD1A;em_PFAMs=C1-set,MHC_I_3;em_KEGG_ko=ko:K06448;em_KEGG_Pathway=ko04530,ko04640,map04530,map04640;em_BRITE=ko00000,ko00001,ko04090;em_GOs=GO:0002376,GO:0002475,GO:0002682,GO:0003674,GO:0003823,GO:0005488,GO:0005515,GO:0005575,GO:0005623,GO:0005886,GO:0005887,GO:0006955,GO:0008150,GO:0008289,GO:0016020,GO:0016021,GO:0019882,GO:0019884,GO:0030881,GO:0030882,GO:0030883,GO:0030884,GO:0031224,GO:0031226,GO:0033218,GO:0042277,GO:0044425,GO:0044459,GO:0044464,GO:0048003,GO:0048007,GO:0048583,GO:0050776,GO:0050789,GO:0050896,GO:0065007,GO:0071723,GO:0071944
HiC_scaffold_15	AUGUSTUS	intron	3109996	3110435	0.88	+	.	ID=g6331.t1.intron1;Parent=g6331.t1
HiC_scaffold_15	AUGUSTUS	exon	3110436	3110702	.	+	.	ID=g6331.t1.exon2;Parent=g6331.t1
HiC_scaffold_15	AUGUSTUS	CDS	3110436	3110702	0.91	+	2	ID=g6331.t1.CDS2;Parent=g6331.t1
HiC_scaffold_15	AUGUSTUS	intron	3110703	3111409	0.91	+	.	ID=g6331.t1.intron2;Parent=g6331.t1
HiC_scaffold_15	AUGUSTUS	exon	3111410	3111688	.	+	.	ID=g6331.t1.exon3;Parent=g6331.t1
HiC_scaffold_15	AUGUSTUS	CDS	3111410	3111688	0.62	+	2	ID=g6331.t1.CDS3;Parent=g6331.t1
HiC_scaffold_15	AUGUSTUS	intron	3111689	3111886	0.77	+	.	ID=g6331.t1.intron3;Parent=g6331.t1
HiC_scaffold_15	AUGUSTUS	exon	3111887	3112122	.	+	.	ID=g6331.t1.exon4;Parent=g6331.t1
HiC_scaffold_15	AUGUSTUS	CDS	3111887	3112122	0.65	+	2	ID=g6331.t1.CDS4;Parent=g6331.t1
HiC_scaffold_15	AUGUSTUS	stop_codon	3112120	3112122	.	+	0	ID=g6331.t1.stop1;Parent=g6331.t1
HiC_scaffold_15	AUGUSTUS	start_codon	3131114	3131116	.	+	0	ID=g6332.t1.start1;Parent=g6332.t1
HiC_scaffold_15	AUGUSTUS	exon	3131114	3131174	.	+	.	ID=g6332.t1.exon1;Parent=g6332.t1
HiC_scaffold_15	AUGUSTUS	CDS	3131114	3131174	1.0	+	0	ID=g6332.t1.CDS1;Parent=g6332.t1
HiC_scaffold_15	AUGUSTUS	gene	3131114	3134113	.	+	.	ID=g6332
HiC_scaffold_15	AUGUSTUS	mRNA	3131114	3134113	0.98	+	.	ID=g6332.t1;Parent=g6332;em_target=29073.XP_008698977.1;em_score=641.7;em_evalue=2.6e-195;em_tcov=.;em_OGs=2EDZY@1|root,2SJH6@2759|Eukaryota,3AGP9@33154|Opisthokonta,3BWWS@33208|Metazoa,3CUDS@33213|Bilateria,48BW6@7711|Chordata,48Z7J@7742|Vertebrata,3JCDC@40674|Mammalia;em_COG_cat=S;em_desc=exogenous lipid antigen binding;em_max_annot_lvl=33208|Metazoa;em_Preferred_name=CD1A;em_PFAMs=C1-set,MHC_I_3;em_KEGG_ko=ko:K06448;em_KEGG_Pathway=ko04530,ko04640,map04530,map04640;em_BRITE=ko00000,ko00001,ko04090;em_GOs=GO:0002376,GO:0002475,GO:0002682,GO:0003674,GO:0003823,GO:0005488,GO:0005515,GO:0005575,GO:0005623,GO:0005886,GO:0005887,GO:0006955,GO:0008150,GO:0008289,GO:0016020,GO:0016021,GO:0019882,GO:0019884,GO:0030881,GO:0030882,GO:0030883,GO:0030884,GO:0031224,GO:0031226,GO:0033218,GO:0042277,GO:0044425,GO:0044459,GO:0044464,GO:0048003,GO:0048007,GO:0048583,GO:0050776,GO:0050789,GO:0050896,GO:0065007,GO:0071723,GO:0071944
HiC_scaffold_15	AUGUSTUS	intron	3131175	3131705	1.0	+	.	ID=g6332.t1.intron1;Parent=g6332.t1
HiC_scaffold_15	AUGUSTUS	exon	3131706	3131972	.	+	.	ID=g6332.t1.exon2;Parent=g6332.t1
HiC_scaffold_15	AUGUSTUS	CDS	3131706	3131972	1.0	+	2	ID=g6332.t1.CDS2;Parent=g6332.t1
HiC_scaffold_15	AUGUSTUS	intron	3131973	3132691	1.0	+	.	ID=g6332.t1.intron2;Parent=g6332.t1
HiC_scaffold_15	AUGUSTUS	exon	3132692	3132970	.	+	.	ID=g6332.t1.exon3;Parent=g6332.t1
HiC_scaffold_15	AUGUSTUS	CDS	3132692	3132970	0.98	+	2	ID=g6332.t1.CDS3;Parent=g6332.t1
HiC_scaffold_15	AUGUSTUS	intron	3132971	3133164	1.0	+	.	ID=g6332.t1.intron3;Parent=g6332.t1
HiC_scaffold_15	AUGUSTUS	exon	3133165	3133443	.	+	.	ID=g6332.t1.exon4;Parent=g6332.t1
HiC_scaffold_15	AUGUSTUS	CDS	3133165	3133443	1.0	+	2	ID=g6332.t1.CDS4;Parent=g6332.t1
HiC_scaffold_15	AUGUSTUS	intron	3133444	3133778	1.0	+	.	ID=g6332.t1.intron4;Parent=g6332.t1
HiC_scaffold_15	AUGUSTUS	exon	3133779	3133869	.	+	.	ID=g6332.t1.exon5;Parent=g6332.t1
HiC_scaffold_15	AUGUSTUS	CDS	3133779	3133869	1.0	+	2	ID=g6332.t1.CDS5;Parent=g6332.t1
HiC_scaffold_15	AUGUSTUS	intron	3133870	3134016	1.0	+	.	ID=g6332.t1.intron5;Parent=g6332.t1
HiC_scaffold_15	AUGUSTUS	exon	3134017	3134113	.	+	.	ID=g6332.t1.exon6;Parent=g6332.t1
HiC_scaffold_15	AUGUSTUS	CDS	3134017	3134113	1.0	+	1	ID=g6332.t1.CDS6;Parent=g6332.t1
HiC_scaffold_15	AUGUSTUS	stop_codon	3134111	3134113	.	+	0	ID=g6332.t1.stop1;Parent=g6332.t1
HiC_scaffold_15	AUGUSTUS	start_codon	3202311	3202313	.	+	0	ID=g6333.t1.start1;Parent=g6333.t1
HiC_scaffold_15	AUGUSTUS	exon	3202311	3202371	.	+	.	ID=g6333.t1.exon1;Parent=g6333.t1
HiC_scaffold_15	AUGUSTUS	CDS	3202311	3202371	1.0	+	0	ID=g6333.t1.CDS1;Parent=g6333.t1
HiC_scaffold_15	AUGUSTUS	gene	3202311	3205147	.	+	.	ID=g6333
HiC_scaffold_15	AUGUSTUS	mRNA	3202311	3205147	1.0	+	.	ID=g6333.t1;Parent=g6333;em_target=9668.ENSMPUP00000012739;em_score=607.0;em_evalue=7.1e-185;em_tcov=.;em_OGs=2EDZY@1|root,2SJH6@2759|Eukaryota,3AGP9@33154|Opisthokonta,3BWWS@33208|Metazoa,3CUDS@33213|Bilateria,48BW6@7711|Chordata,48Z7J@7742|Vertebrata,3JCDC@40674|Mammalia,3ES2S@33554|Carnivora;em_COG_cat=S;em_desc=T-cell surface glycoprotein;em_max_annot_lvl=33208|Metazoa;em_Preferred_name=CD1A;em_PFAMs=C1-set,MHC_I_3;em_KEGG_ko=ko:K06448;em_KEGG_Pathway=ko04530,ko04640,map04530,map04640;em_BRITE=ko00000,ko00001,ko04090;em_GOs=GO:0002376,GO:0002475,GO:0002682,GO:0003674,GO:0003823,GO:0005488,GO:0005515,GO:0005575,GO:0005623,GO:0005886,GO:0005887,GO:0006955,GO:0008150,GO:0008289,GO:0016020,GO:0016021,GO:0019882,GO:0019884,GO:0030881,GO:0030882,GO:0030883,GO:0030884,GO:0031224,GO:0031226,GO:0033218,GO:0042277,GO:0044425,GO:0044459,GO:0044464,GO:0048003,GO:0048007,GO:0048583,GO:0050776,GO:0050789,GO:0050896,GO:0065007,GO:0071723,GO:0071944
HiC_scaffold_15	AUGUSTUS	intron	3202372	3202837	1.0	+	.	ID=g6333.t1.intron1;Parent=g6333.t1
HiC_scaffold_15	AUGUSTUS	exon	3202838	3203104	.	+	.	ID=g6333.t1.exon2;Parent=g6333.t1
HiC_scaffold_15	AUGUSTUS	CDS	3202838	3203104	1.0	+	2	ID=g6333.t1.CDS2;Parent=g6333.t1
HiC_scaffold_15	AUGUSTUS	intron	3203105	3203768	1.0	+	.	ID=g6333.t1.intron2;Parent=g6333.t1
HiC_scaffold_15	AUGUSTUS	exon	3203769	3204047	.	+	.	ID=g6333.t1.exon3;Parent=g6333.t1
HiC_scaffold_15	AUGUSTUS	CDS	3203769	3204047	1.0	+	2	ID=g6333.t1.CDS3;Parent=g6333.t1
HiC_scaffold_15	AUGUSTUS	intron	3204048	3204247	1.0	+	.	ID=g6333.t1.intron3;Parent=g6333.t1
HiC_scaffold_15	AUGUSTUS	exon	3204248	3204526	.	+	.	ID=g6333.t1.exon4;Parent=g6333.t1
HiC_scaffold_15	AUGUSTUS	CDS	3204248	3204526	1.0	+	2	ID=g6333.t1.CDS4;Parent=g6333.t1
HiC_scaffold_15	AUGUSTUS	intron	3204527	3204852	1.0	+	.	ID=g6333.t1.intron4;Parent=g6333.t1
HiC_scaffold_15	AUGUSTUS	exon	3204853	3204943	.	+	.	ID=g6333.t1.exon5;Parent=g6333.t1
HiC_scaffold_15	AUGUSTUS	CDS	3204853	3204943	1.0	+	2	ID=g6333.t1.CDS5;Parent=g6333.t1
HiC_scaffold_15	AUGUSTUS	intron	3204944	3205101	1.0	+	.	ID=g6333.t1.intron5;Parent=g6333.t1
HiC_scaffold_15	AUGUSTUS	exon	3205102	3205147	.	+	.	ID=g6333.t1.exon6;Parent=g6333.t1
HiC_scaffold_15	AUGUSTUS	CDS	3205102	3205147	1.0	+	1	ID=g6333.t1.CDS6;Parent=g6333.t1
HiC_scaffold_15	AUGUSTUS	stop_codon	3205145	3205147	.	+	0	ID=g6333.t1.stop1;Parent=g6333.t1
HiC_scaffold_15	gmst	start_codon	3220601	3220603	55.227032	+	0	ID=g6334.t1.start1;Parent=g6334.t1
HiC_scaffold_15	gmst	CDS	3220601	3220661	55.227032	+	0	ID=g6334.t1.CDS1;Parent=g6334.t1
HiC_scaffold_15	gmst	exon	3220601	3220661	55.227032	+	0	ID=g6334.t1.exon1;Parent=g6334.t1
HiC_scaffold_15	gmst	gene	3220601	3321991	.	+	.	ID=g6334
HiC_scaffold_15	gmst	mRNA	3220601	3321991	.	+	.	ID=g6334.t1;Parent=g6334;em_target=9668.ENSMPUP00000012707;em_score=731.0;em_evalue=1.6e-222;em_tcov=.;em_OGs=2EDZY@1|root,2SJH6@2759|Eukaryota,3AGP9@33154|Opisthokonta,3BWWS@33208|Metazoa,3CUDS@33213|Bilateria,48BW6@7711|Chordata,48Z7J@7742|Vertebrata,3JCDC@40674|Mammalia,3ES2S@33554|Carnivora;em_COG_cat=S;em_desc=T-cell surface glycoprotein;em_max_annot_lvl=33208|Metazoa;em_Preferred_name=CD1A;em_PFAMs=C1-set,MHC_I_3;em_KEGG_ko=ko:K06448;em_KEGG_Pathway=ko04530,ko04640,map04530,map04640;em_BRITE=ko00000,ko00001,ko04090;em_GOs=GO:0002376,GO:0002475,GO:0002682,GO:0003674,GO:0003823,GO:0005488,GO:0005515,GO:0005575,GO:0005623,GO:0005886,GO:0005887,GO:0006955,GO:0008150,GO:0008289,GO:0016020,GO:0016021,GO:0019882,GO:0019884,GO:0030881,GO:0030882,GO:0030883,GO:0030884,GO:0031224,GO:0031226,GO:0033218,GO:0042277,GO:0044425,GO:0044459,GO:0044464,GO:0048003,GO:0048007,GO:0048583,GO:0050776,GO:0050789,GO:0050896,GO:0065007,GO:0071723,GO:0071944
HiC_scaffold_15	gmst	intron	3220662	3221169	55.227032	+	0	ID=g6334.t1.intron1;Parent=g6334.t1
HiC_scaffold_15	gmst	CDS	3221170	3221436	55.227032	+	2	ID=g6334.t1.CDS2;Parent=g6334.t1
HiC_scaffold_15	gmst	exon	3221170	3221436	55.227032	+	2	ID=g6334.t1.exon2;Parent=g6334.t1
HiC_scaffold_15	gmst	intron	3221437	3222133	55.227032	+	0	ID=g6334.t1.intron2;Parent=g6334.t1
HiC_scaffold_15	gmst	CDS	3222134	3222412	55.227032	+	2	ID=g6334.t1.CDS3;Parent=g6334.t1
HiC_scaffold_15	gmst	exon	3222134	3222412	55.227032	+	2	ID=g6334.t1.exon3;Parent=g6334.t1
HiC_scaffold_15	gmst	intron	3222413	3222609	55.227032	+	0	ID=g6334.t1.intron3;Parent=g6334.t1
HiC_scaffold_15	gmst	CDS	3222610	3222794	55.227032	+	2	ID=g6334.t1.CDS4;Parent=g6334.t1
HiC_scaffold_15	gmst	exon	3222610	3222794	55.227032	+	2	ID=g6334.t1.exon4;Parent=g6334.t1
HiC_scaffold_15	gmst	intron	3222795	3321235	55.227032	+	0	ID=g6334.t1.intron4;Parent=g6334.t1
HiC_scaffold_15	gmst	start_codon	3318959	3318961	63.802104	+	0	ID=g6334.t2.start1;Parent=g6334.t2
HiC_scaffold_15	gmst	CDS	3318959	3319019	63.802104	+	0	ID=g6334.t2.CDS1;Parent=g6334.t2
HiC_scaffold_15	gmst	exon	3318959	3319019	63.802104	+	0	ID=g6334.t2.exon1;Parent=g6334.t2
HiC_scaffold_15	gmst	mRNA	3318959	3321991	.	+	.	ID=g6334.t2;Parent=g6334;em_target=9668.ENSMPUP00000012739;em_score=696.1;em_evalue=7.4e-212;em_tcov=.;em_OGs=2EDZY@1|root,2SJH6@2759|Eukaryota,3AGP9@33154|Opisthokonta,3BWWS@33208|Metazoa,3CUDS@33213|Bilateria,48BW6@7711|Chordata,48Z7J@7742|Vertebrata,3JCDC@40674|Mammalia,3ES2S@33554|Carnivora;em_COG_cat=S;em_desc=T-cell surface glycoprotein;em_max_annot_lvl=33208|Metazoa;em_Preferred_name=CD1A;em_PFAMs=C1-set,MHC_I_3;em_KEGG_ko=ko:K06448;em_KEGG_Pathway=ko04530,ko04640,map04530,map04640;em_BRITE=ko00000,ko00001,ko04090;em_GOs=GO:0002376,GO:0002475,GO:0002682,GO:0003674,GO:0003823,GO:0005488,GO:0005515,GO:0005575,GO:0005623,GO:0005886,GO:0005887,GO:0006955,GO:0008150,GO:0008289,GO:0016020,GO:0016021,GO:0019882,GO:0019884,GO:0030881,GO:0030882,GO:0030883,GO:0030884,GO:0031224,GO:0031226,GO:0033218,GO:0042277,GO:0044425,GO:0044459,GO:0044464,GO:0048003,GO:0048007,GO:0048583,GO:0050776,GO:0050789,GO:0050896,GO:0065007,GO:0071723,GO:0071944
HiC_scaffold_15	gmst	intron	3319020	3319619	63.802104	+	0	ID=g6334.t2.intron1;Parent=g6334.t2
HiC_scaffold_15	gmst	CDS	3319620	3319886	63.802104	+	2	ID=g6334.t2.CDS2;Parent=g6334.t2
HiC_scaffold_15	gmst	exon	3319620	3319886	63.802104	+	2	ID=g6334.t2.exon2;Parent=g6334.t2
HiC_scaffold_15	gmst	intron	3319887	3320574	63.802104	+	0	ID=g6334.t2.intron2;Parent=g6334.t2
HiC_scaffold_15	gmst	CDS	3320575	3320853	63.802104	+	2	ID=g6334.t2.CDS3;Parent=g6334.t2
HiC_scaffold_15	gmst	exon	3320575	3320853	63.802104	+	2	ID=g6334.t2.exon3;Parent=g6334.t2
HiC_scaffold_15	gmst	intron	3320854	3321050	63.802104	+	0	ID=g6334.t2.intron3;Parent=g6334.t2
HiC_scaffold_15	gmst	CDS	3321051	3321329	63.802104	+	2	ID=g6334.t2.CDS4;Parent=g6334.t2
HiC_scaffold_15	gmst	exon	3321051	3321329	63.802104	+	2	ID=g6334.t2.exon4;Parent=g6334.t2
HiC_scaffold_15	gmst	CDS	3321236	3321329	55.227032	+	0	ID=g6334.t1.CDS5;Parent=g6334.t1
HiC_scaffold_15	gmst	exon	3321236	3321329	55.227032	+	0	ID=g6334.t1.exon5;Parent=g6334.t1
HiC_scaffold_15	gmst	intron	3321330	3321661	55.227032	+	0	ID=g6334.t1.intron5;Parent=g6334.t1
HiC_scaffold_15	gmst	intron	3321330	3321661	63.802104	+	0	ID=g6334.t2.intron4;Parent=g6334.t2
HiC_scaffold_15	gmst	CDS	3321662	3321752	55.227032	+	2	ID=g6334.t1.CDS6;Parent=g6334.t1
HiC_scaffold_15	gmst	exon	3321662	3321752	55.227032	+	2	ID=g6334.t1.exon6;Parent=g6334.t1
HiC_scaffold_15	gmst	CDS	3321662	3321752	63.802104	+	2	ID=g6334.t2.CDS5;Parent=g6334.t2
HiC_scaffold_15	gmst	exon	3321662	3321752	63.802104	+	2	ID=g6334.t2.exon5;Parent=g6334.t2
HiC_scaffold_15	gmst	intron	3321753	3321894	55.227032	+	0	ID=g6334.t1.intron6;Parent=g6334.t1
HiC_scaffold_15	gmst	intron	3321753	3321894	63.802104	+	0	ID=g6334.t2.intron5;Parent=g6334.t2
HiC_scaffold_15	gmst	CDS	3321895	3321991	55.227032	+	1	ID=g6334.t1.CDS7;Parent=g6334.t1
HiC_scaffold_15	gmst	exon	3321895	3321991	55.227032	+	1	ID=g6334.t1.exon7;Parent=g6334.t1
HiC_scaffold_15	gmst	CDS	3321895	3321991	63.802104	+	1	ID=g6334.t2.CDS6;Parent=g6334.t2
HiC_scaffold_15	gmst	exon	3321895	3321991	63.802104	+	1	ID=g6334.t2.exon6;Parent=g6334.t2
HiC_scaffold_15	gmst	stop_codon	3321989	3321991	55.227032	+	0	ID=g6334.t1.stop1;Parent=g6334.t1
HiC_scaffold_15	gmst	stop_codon	3321989	3321991	63.802104	+	0	ID=g6334.t2.stop1;Parent=g6334.t2
HiC_scaffold_15	AUGUSTUS	start_codon	3339366	3339368	.	+	0	ID=g6335.t1.start1;Parent=g6335.t1
HiC_scaffold_15	AUGUSTUS	exon	3339366	3339426	.	+	.	ID=g6335.t1.exon1;Parent=g6335.t1
HiC_scaffold_15	AUGUSTUS	CDS	3339366	3339426	1.0	+	0	ID=g6335.t1.CDS1;Parent=g6335.t1
HiC_scaffold_15	AUGUSTUS	gene	3339366	3342299	.	+	.	ID=g6335
HiC_scaffold_15	AUGUSTUS	mRNA	3339366	3342299	1.0	+	.	ID=g6335.t1;Parent=g6335;em_target=9668.ENSMPUP00000012739;em_score=703.2;em_evalue=4.6e-214;em_tcov=.;em_OGs=2EDZY@1|root,2SJH6@2759|Eukaryota,3AGP9@33154|Opisthokonta,3BWWS@33208|Metazoa,3CUDS@33213|Bilateria,48BW6@7711|Chordata,48Z7J@7742|Vertebrata,3JCDC@40674|Mammalia,3ES2S@33554|Carnivora;em_COG_cat=S;em_desc=T-cell surface glycoprotein;em_max_annot_lvl=33208|Metazoa;em_Preferred_name=CD1A;em_PFAMs=C1-set,MHC_I_3;em_KEGG_ko=ko:K06448;em_KEGG_Pathway=ko04530,ko04640,map04530,map04640;em_BRITE=ko00000,ko00001,ko04090;em_GOs=GO:0002376,GO:0002475,GO:0002682,GO:0003674,GO:0003823,GO:0005488,GO:0005515,GO:0005575,GO:0005623,GO:0005886,GO:0005887,GO:0006955,GO:0008150,GO:0008289,GO:0016020,GO:0016021,GO:0019882,GO:0019884,GO:0030881,GO:0030882,GO:0030883,GO:0030884,GO:0031224,GO:0031226,GO:0033218,GO:0042277,GO:0044425,GO:0044459,GO:0044464,GO:0048003,GO:0048007,GO:0048583,GO:0050776,GO:0050789,GO:0050896,GO:0065007,GO:0071723,GO:0071944
HiC_scaffold_15	AUGUSTUS	intron	3339427	3339978	1.0	+	.	ID=g6335.t1.intron1;Parent=g6335.t1
HiC_scaffold_15	AUGUSTUS	exon	3339979	3340245	.	+	.	ID=g6335.t1.exon2;Parent=g6335.t1
HiC_scaffold_15	AUGUSTUS	CDS	3339979	3340245	1.0	+	2	ID=g6335.t1.CDS2;Parent=g6335.t1
HiC_scaffold_15	AUGUSTUS	intron	3340246	3340929	1.0	+	.	ID=g6335.t1.intron2;Parent=g6335.t1
HiC_scaffold_15	AUGUSTUS	exon	3340930	3341208	.	+	.	ID=g6335.t1.exon3;Parent=g6335.t1
HiC_scaffold_15	AUGUSTUS	CDS	3340930	3341208	1.0	+	2	ID=g6335.t1.CDS3;Parent=g6335.t1
HiC_scaffold_15	AUGUSTUS	intron	3341209	3341406	1.0	+	.	ID=g6335.t1.intron3;Parent=g6335.t1
HiC_scaffold_15	AUGUSTUS	exon	3341407	3341685	.	+	.	ID=g6335.t1.exon4;Parent=g6335.t1
HiC_scaffold_15	AUGUSTUS	CDS	3341407	3341685	1.0	+	2	ID=g6335.t1.CDS4;Parent=g6335.t1
HiC_scaffold_15	AUGUSTUS	intron	3341686	3342015	1.0	+	.	ID=g6335.t1.intron4;Parent=g6335.t1
HiC_scaffold_15	AUGUSTUS	exon	3342016	3342106	.	+	.	ID=g6335.t1.exon5;Parent=g6335.t1
HiC_scaffold_15	AUGUSTUS	CDS	3342016	3342106	1.0	+	2	ID=g6335.t1.CDS5;Parent=g6335.t1
HiC_scaffold_15	AUGUSTUS	intron	3342107	3342253	1.0	+	.	ID=g6335.t1.intron5;Parent=g6335.t1
HiC_scaffold_15	AUGUSTUS	exon	3342254	3342299	.	+	.	ID=g6335.t1.exon6;Parent=g6335.t1
HiC_scaffold_15	AUGUSTUS	CDS	3342254	3342299	1.0	+	1	ID=g6335.t1.CDS6;Parent=g6335.t1
HiC_scaffold_15	AUGUSTUS	stop_codon	3342297	3342299	.	+	0	ID=g6335.t1.stop1;Parent=g6335.t1
HiC_scaffold_15	AUGUSTUS	start_codon	3360234	3360236	.	+	0	ID=g6336.t1.start1;Parent=g6336.t1
HiC_scaffold_15	AUGUSTUS	exon	3360234	3360294	.	+	.	ID=g6336.t1.exon1;Parent=g6336.t1
HiC_scaffold_15	AUGUSTUS	CDS	3360234	3360294	1.0	+	0	ID=g6336.t1.CDS1;Parent=g6336.t1
HiC_scaffold_15	AUGUSTUS	gene	3360234	3363209	.	+	.	ID=g6336
HiC_scaffold_15	AUGUSTUS	mRNA	3360234	3363209	0.96	+	.	ID=g6336.t1;Parent=g6336;em_target=9668.ENSMPUP00000012739;em_score=803.0;em_evalue=2.6e-244;em_tcov=.;em_OGs=2EDZY@1|root,2SJH6@2759|Eukaryota,3AGP9@33154|Opisthokonta,3BWWS@33208|Metazoa,3CUDS@33213|Bilateria,48BW6@7711|Chordata,48Z7J@7742|Vertebrata,3JCDC@40674|Mammalia,3ES2S@33554|Carnivora;em_COG_cat=S;em_desc=T-cell surface glycoprotein;em_max_annot_lvl=33208|Metazoa;em_Preferred_name=CD1A;em_PFAMs=C1-set,MHC_I_3;em_KEGG_ko=ko:K06448;em_KEGG_Pathway=ko04530,ko04640,map04530,map04640;em_BRITE=ko00000,ko00001,ko04090;em_GOs=GO:0002376,GO:0002475,GO:0002682,GO:0003674,GO:0003823,GO:0005488,GO:0005515,GO:0005575,GO:0005623,GO:0005886,GO:0005887,GO:0006955,GO:0008150,GO:0008289,GO:0016020,GO:0016021,GO:0019882,GO:0019884,GO:0030881,GO:0030882,GO:0030883,GO:0030884,GO:0031224,GO:0031226,GO:0033218,GO:0042277,GO:0044425,GO:0044459,GO:0044464,GO:0048003,GO:0048007,GO:0048583,GO:0050776,GO:0050789,GO:0050896,GO:0065007,GO:0071723,GO:0071944
HiC_scaffold_15	AUGUSTUS	intron	3360295	3360872	1.0	+	.	ID=g6336.t1.intron1;Parent=g6336.t1
HiC_scaffold_15	AUGUSTUS	exon	3360873	3361139	.	+	.	ID=g6336.t1.exon2;Parent=g6336.t1
HiC_scaffold_15	AUGUSTUS	CDS	3360873	3361139	1.0	+	2	ID=g6336.t1.CDS2;Parent=g6336.t1
HiC_scaffold_15	AUGUSTUS	intron	3361140	3361811	1.0	+	.	ID=g6336.t1.intron2;Parent=g6336.t1
HiC_scaffold_15	AUGUSTUS	exon	3361812	3362090	.	+	.	ID=g6336.t1.exon3;Parent=g6336.t1
HiC_scaffold_15	AUGUSTUS	CDS	3361812	3362090	0.96	+	2	ID=g6336.t1.CDS3;Parent=g6336.t1
HiC_scaffold_15	AUGUSTUS	intron	3362091	3362287	1.0	+	.	ID=g6336.t1.intron3;Parent=g6336.t1
HiC_scaffold_15	AUGUSTUS	exon	3362288	3362566	.	+	.	ID=g6336.t1.exon4;Parent=g6336.t1
HiC_scaffold_15	AUGUSTUS	CDS	3362288	3362566	1.0	+	2	ID=g6336.t1.CDS4;Parent=g6336.t1
HiC_scaffold_15	AUGUSTUS	intron	3362567	3362875	1.0	+	.	ID=g6336.t1.intron4;Parent=g6336.t1
HiC_scaffold_15	AUGUSTUS	exon	3362876	3362966	.	+	.	ID=g6336.t1.exon5;Parent=g6336.t1
HiC_scaffold_15	AUGUSTUS	CDS	3362876	3362966	1.0	+	2	ID=g6336.t1.CDS5;Parent=g6336.t1
HiC_scaffold_15	AUGUSTUS	intron	3362967	3363112	1.0	+	.	ID=g6336.t1.intron5;Parent=g6336.t1
HiC_scaffold_15	AUGUSTUS	exon	3363113	3363209	.	+	.	ID=g6336.t1.exon6;Parent=g6336.t1
HiC_scaffold_15	AUGUSTUS	CDS	3363113	3363209	1.0	+	1	ID=g6336.t1.CDS6;Parent=g6336.t1
HiC_scaffold_15	AUGUSTUS	stop_codon	3363207	3363209	.	+	0	ID=g6336.t1.stop1;Parent=g6336.t1
HiC_scaffold_15	AUGUSTUS	start_codon	3379395	3379397	.	+	0	ID=g6337.t1.start1;Parent=g6337.t1
HiC_scaffold_15	AUGUSTUS	exon	3379395	3379455	.	+	.	ID=g6337.t1.exon1;Parent=g6337.t1
HiC_scaffold_15	AUGUSTUS	CDS	3379395	3379455	1.0	+	0	ID=g6337.t1.CDS1;Parent=g6337.t1
HiC_scaffold_15	AUGUSTUS	gene	3379395	3382209	.	+	.	ID=g6337
HiC_scaffold_15	AUGUSTUS	mRNA	3379395	3382209	1.0	+	.	ID=g6337.t1;Parent=g6337;em_target=29073.XP_008698964.1;em_score=658.6;em_evalue=4.2e-201;em_tcov=.;em_OGs=2EDZY@1|root,2SJH6@2759|Eukaryota,39Y92@33154|Opisthokonta,3BHKT@33208|Metazoa,3D32N@33213|Bilateria,486DW@7711|Chordata,48XK6@7742|Vertebrata,3JEEA@40674|Mammalia,3EKTY@33554|Carnivora;em_COG_cat=S;em_desc=CD1c molecule;em_max_annot_lvl=33208|Metazoa;em_Preferred_name=CD1C;em_GOs=GO:0001775,GO:0002252,GO:0002263,GO:0002285,GO:0002286,GO:0002366,GO:0002376,GO:0002475,GO:0002682,GO:0003674,GO:0003823,GO:0005488,GO:0005515,GO:0005575,GO:0005623,GO:0005886,GO:0005887,GO:0006955,GO:0008150,GO:0008289,GO:0009987,GO:0016020,GO:0016021,GO:0019882,GO:0019884,GO:0030881,GO:0030882,GO:0030883,GO:0030884,GO:0031224,GO:0031226,GO:0033218,GO:0042110,GO:0042277,GO:0044425,GO:0044459,GO:0044464,GO:0045321,GO:0046649,GO:0048003,GO:0048007,GO:0048583,GO:0050776,GO:0050789,GO:0050896,GO:0051861,GO:0065007,GO:0071723,GO:0071944,GO:0097367;em_PFAMs=C1-set,MHC_I_3;em_KEGG_ko=ko:K06448;em_KEGG_Pathway=ko04530,ko04640,map04530,map04640;em_BRITE=ko00000,ko00001,ko04090
HiC_scaffold_15	AUGUSTUS	intron	3379456	3379938	1.0	+	.	ID=g6337.t1.intron1;Parent=g6337.t1
HiC_scaffold_15	AUGUSTUS	exon	3379939	3380205	.	+	.	ID=g6337.t1.exon2;Parent=g6337.t1
HiC_scaffold_15	AUGUSTUS	CDS	3379939	3380205	1.0	+	2	ID=g6337.t1.CDS2;Parent=g6337.t1
HiC_scaffold_15	AUGUSTUS	intron	3380206	3380863	1.0	+	.	ID=g6337.t1.intron2;Parent=g6337.t1
HiC_scaffold_15	AUGUSTUS	exon	3380864	3381142	.	+	.	ID=g6337.t1.exon3;Parent=g6337.t1
HiC_scaffold_15	AUGUSTUS	CDS	3380864	3381142	1.0	+	2	ID=g6337.t1.CDS3;Parent=g6337.t1
HiC_scaffold_15	AUGUSTUS	intron	3381143	3381346	1.0	+	.	ID=g6337.t1.intron3;Parent=g6337.t1
HiC_scaffold_15	AUGUSTUS	exon	3381347	3381625	.	+	.	ID=g6337.t1.exon4;Parent=g6337.t1
HiC_scaffold_15	AUGUSTUS	CDS	3381347	3381625	1.0	+	2	ID=g6337.t1.CDS4;Parent=g6337.t1
HiC_scaffold_15	AUGUSTUS	intron	3381626	3381956	1.0	+	.	ID=g6337.t1.intron4;Parent=g6337.t1
HiC_scaffold_15	AUGUSTUS	exon	3381957	3382047	.	+	.	ID=g6337.t1.exon5;Parent=g6337.t1
HiC_scaffold_15	AUGUSTUS	CDS	3381957	3382047	1.0	+	2	ID=g6337.t1.CDS5;Parent=g6337.t1
HiC_scaffold_15	AUGUSTUS	intron	3382048	3382187	1.0	+	.	ID=g6337.t1.intron5;Parent=g6337.t1
HiC_scaffold_15	AUGUSTUS	exon	3382188	3382209	.	+	.	ID=g6337.t1.exon6;Parent=g6337.t1
HiC_scaffold_15	AUGUSTUS	CDS	3382188	3382209	1.0	+	1	ID=g6337.t1.CDS6;Parent=g6337.t1
HiC_scaffold_15	AUGUSTUS	stop_codon	3382207	3382209	.	+	0	ID=g6337.t1.stop1;Parent=g6337.t1
HiC_scaffold_15	AUGUSTUS	start_codon	3393598	3393600	.	+	0	ID=g6338.t1.start1;Parent=g6338.t1
HiC_scaffold_15	AUGUSTUS	exon	3393598	3393658	.	+	.	ID=g6338.t1.exon1;Parent=g6338.t1
HiC_scaffold_15	AUGUSTUS	CDS	3393598	3393658	1.0	+	0	ID=g6338.t1.CDS1;Parent=g6338.t1
HiC_scaffold_15	AUGUSTUS	gene	3393598	3396778	.	+	.	ID=g6338
HiC_scaffold_15	AUGUSTUS	mRNA	3393598	3396778	1.0	+	.	ID=g6338.t1;Parent=g6338;em_target=29073.XP_008698962.1;em_score=671.8;em_evalue=1.1e-204;em_tcov=.;em_OGs=2EDZY@1|root,2SJH6@2759|Eukaryota,39Y92@33154|Opisthokonta,3BHKT@33208|Metazoa,3D40Q@33213|Bilateria,486XP@7711|Chordata,49781@7742|Vertebrata,3J1WM@40674|Mammalia,3EGVH@33554|Carnivora;em_COG_cat=S;em_desc=T-cell surface glycoprotein CD1b-like;em_max_annot_lvl=33208|Metazoa;em_PFAMs=C1-set,MHC_I_3;em_Preferred_name=CD1B;em_GOs=GO:0002376,GO:0002475,GO:0002682,GO:0003674,GO:0003823,GO:0005488,GO:0005515,GO:0005575,GO:0005623,GO:0005886,GO:0008150,GO:0008289,GO:0016020,GO:0016021,GO:0019882,GO:0019884,GO:0030881,GO:0030882,GO:0030883,GO:0030884,GO:0031224,GO:0033218,GO:0042277,GO:0044425,GO:0044464,GO:0048003,GO:0048007,GO:0048583,GO:0050776,GO:0050789,GO:0065007,GO:0071723,GO:0071944;em_KEGG_ko=ko:K06448;em_KEGG_Pathway=ko04530,ko04640,map04530,map04640;em_BRITE=ko00000,ko00001,ko04090
HiC_scaffold_15	AUGUSTUS	intron	3393659	3393899	1.0	+	.	ID=g6338.t1.intron1;Parent=g6338.t1
HiC_scaffold_15	AUGUSTUS	exon	3393900	3394166	.	+	.	ID=g6338.t1.exon2;Parent=g6338.t1
HiC_scaffold_15	AUGUSTUS	CDS	3393900	3394166	1.0	+	2	ID=g6338.t1.CDS2;Parent=g6338.t1
HiC_scaffold_15	AUGUSTUS	intron	3394167	3394899	1.0	+	.	ID=g6338.t1.intron2;Parent=g6338.t1
HiC_scaffold_15	AUGUSTUS	exon	3394900	3395178	.	+	.	ID=g6338.t1.exon3;Parent=g6338.t1
HiC_scaffold_15	AUGUSTUS	CDS	3394900	3395178	1.0	+	2	ID=g6338.t1.CDS3;Parent=g6338.t1
HiC_scaffold_15	AUGUSTUS	intron	3395179	3395385	1.0	+	.	ID=g6338.t1.intron3;Parent=g6338.t1
HiC_scaffold_15	AUGUSTUS	exon	3395386	3395664	.	+	.	ID=g6338.t1.exon4;Parent=g6338.t1
HiC_scaffold_15	AUGUSTUS	CDS	3395386	3395664	1.0	+	2	ID=g6338.t1.CDS4;Parent=g6338.t1
HiC_scaffold_15	AUGUSTUS	intron	3395665	3395993	1.0	+	.	ID=g6338.t1.intron4;Parent=g6338.t1
HiC_scaffold_15	AUGUSTUS	exon	3395994	3396087	.	+	.	ID=g6338.t1.exon5;Parent=g6338.t1
HiC_scaffold_15	AUGUSTUS	CDS	3395994	3396087	1.0	+	2	ID=g6338.t1.CDS5;Parent=g6338.t1
HiC_scaffold_15	AUGUSTUS	intron	3396088	3396756	1.0	+	.	ID=g6338.t1.intron5;Parent=g6338.t1
HiC_scaffold_15	AUGUSTUS	exon	3396757	3396778	.	+	.	ID=g6338.t1.exon6;Parent=g6338.t1
HiC_scaffold_15	AUGUSTUS	CDS	3396757	3396778	1.0	+	1	ID=g6338.t1.CDS6;Parent=g6338.t1
HiC_scaffold_15	AUGUSTUS	stop_codon	3396776	3396778	.	+	0	ID=g6338.t1.stop1;Parent=g6338.t1
HiC_scaffold_15	AUGUSTUS	start_codon	3411835	3411837	.	+	0	ID=g6339.t1.start1;Parent=g6339.t1
HiC_scaffold_15	AUGUSTUS	exon	3411835	3411895	.	+	.	ID=g6339.t1.exon1;Parent=g6339.t1
HiC_scaffold_15	AUGUSTUS	CDS	3411835	3411895	1.0	+	0	ID=g6339.t1.CDS1;Parent=g6339.t1
HiC_scaffold_15	AUGUSTUS	gene	3411835	3414594	.	+	.	ID=g6339
HiC_scaffold_15	AUGUSTUS	mRNA	3411835	3414594	1.0	+	.	ID=g6339.t1;Parent=g6339;em_target=9668.ENSMPUP00000012748;em_score=818.7;em_evalue=6.1e-249;em_tcov=.;em_OGs=2EDZY@1|root,2SJH6@2759|Eukaryota,39Y92@33154|Opisthokonta,3BHKT@33208|Metazoa,3D32N@33213|Bilateria,486DW@7711|Chordata,48XK6@7742|Vertebrata,3J2QD@40674|Mammalia,3EFW1@33554|Carnivora;em_COG_cat=S;em_desc=T-cell surface glycoprotein CD1e;em_max_annot_lvl=33208|Metazoa;em_Preferred_name=CD1E;em_GOs=GO:0000139,GO:0000323,GO:0002376,GO:0002475,GO:0003674,GO:0003823,GO:0005488,GO:0005515,GO:0005575,GO:0005622,GO:0005623,GO:0005737,GO:0005764,GO:0005768,GO:0005769,GO:0005770,GO:0005773,GO:0005775,GO:0005794,GO:0005886,GO:0005887,GO:0006955,GO:0008150,GO:0008289,GO:0012505,GO:0016020,GO:0016021,GO:0019882,GO:0019884,GO:0030881,GO:0030882,GO:0030883,GO:0030884,GO:0031090,GO:0031224,GO:0031226,GO:0031410,GO:0031974,GO:0031982,GO:0031984,GO:0033218,GO:0042277,GO:0043202,GO:0043226,GO:0043227,GO:0043229,GO:0043231,GO:0043233,GO:0044422,GO:0044424,GO:0044425,GO:0044431,GO:0044437,GO:0044444,GO:0044446,GO:0044459,GO:0044464,GO:0048003,GO:0048007,GO:0050896,GO:0070013,GO:0071723,GO:0071944,GO:0097708,GO:0098588,GO:0098791;em_PFAMs=C1-set,MHC_I_3;em_KEGG_ko=ko:K06448;em_KEGG_Pathway=ko04530,ko04640,map04530,map04640;em_BRITE=ko00000,ko00001,ko04090
HiC_scaffold_15	AUGUSTUS	intron	3411896	3412197	1.0	+	.	ID=g6339.t1.intron1;Parent=g6339.t1
HiC_scaffold_15	AUGUSTUS	exon	3412198	3412494	.	+	.	ID=g6339.t1.exon2;Parent=g6339.t1
HiC_scaffold_15	AUGUSTUS	CDS	3412198	3412494	1.0	+	2	ID=g6339.t1.CDS2;Parent=g6339.t1
HiC_scaffold_15	AUGUSTUS	intron	3412495	3413081	1.0	+	.	ID=g6339.t1.intron2;Parent=g6339.t1
HiC_scaffold_15	AUGUSTUS	exon	3413082	3413360	.	+	.	ID=g6339.t1.exon3;Parent=g6339.t1
HiC_scaffold_15	AUGUSTUS	CDS	3413082	3413360	1.0	+	2	ID=g6339.t1.CDS3;Parent=g6339.t1
HiC_scaffold_15	AUGUSTUS	intron	3413361	3413566	1.0	+	.	ID=g6339.t1.intron3;Parent=g6339.t1
HiC_scaffold_15	AUGUSTUS	exon	3413567	3413845	.	+	.	ID=g6339.t1.exon4;Parent=g6339.t1
HiC_scaffold_15	AUGUSTUS	CDS	3413567	3413845	1.0	+	2	ID=g6339.t1.CDS4;Parent=g6339.t1
HiC_scaffold_15	AUGUSTUS	intron	3413846	3414208	1.0	+	.	ID=g6339.t1.intron4;Parent=g6339.t1
HiC_scaffold_15	AUGUSTUS	exon	3414209	3414305	.	+	.	ID=g6339.t1.exon5;Parent=g6339.t1
HiC_scaffold_15	AUGUSTUS	CDS	3414209	3414305	1.0	+	2	ID=g6339.t1.CDS5;Parent=g6339.t1
HiC_scaffold_15	AUGUSTUS	intron	3414306	3414419	1.0	+	.	ID=g6339.t1.intron5;Parent=g6339.t1
HiC_scaffold_15	AUGUSTUS	exon	3414420	3414594	.	+	.	ID=g6339.t1.exon6;Parent=g6339.t1
HiC_scaffold_15	AUGUSTUS	CDS	3414420	3414594	1.0	+	1	ID=g6339.t1.CDS6;Parent=g6339.t1
HiC_scaffold_15	AUGUSTUS	stop_codon	3414592	3414594	.	+	0	ID=g6339.t1.stop1;Parent=g6339.t1
HiC_scaffold_15	AUGUSTUS	stop_codon	3425882	3425884	.	-	0	ID=g6340.t1.stop1;Parent=g6340.t1
HiC_scaffold_15	AUGUSTUS	gene	3425882	3426829	.	-	.	ID=g6340
HiC_scaffold_15	AUGUSTUS	exon	3425882	3426829	.	-	.	ID=g6340.t1.exon1;Parent=g6340.t1
HiC_scaffold_15	AUGUSTUS	mRNA	3425882	3426829	1.0	-	.	ID=g6340.t1;Parent=g6340;em_target=9668.ENSMPUP00000012752;em_score=665.9;em_evalue=1.5e-203;em_tcov=.;em_OGs=2C3P7@1|root,2QVH7@2759|Eukaryota,391R3@33154|Opisthokonta,3BBBW@33208|Metazoa,3CS19@33213|Bilateria,489KD@7711|Chordata,491DQ@7742|Vertebrata,3J6A0@40674|Mammalia,3EV0V@33554|Carnivora;em_COG_cat=T;em_desc=Olfactory receptor, family 10, subfamily T, member 2;em_max_annot_lvl=33208|Metazoa;em_KEGG_ko=ko:K04257;em_KEGG_Pathway=ko04740,map04740;em_BRITE=ko00000,ko00001,ko04030;em_PFAMs=7tm_4;em_Preferred_name=OR10T2;em_GOs=GO:0003008,GO:0003674,GO:0004888,GO:0005575,GO:0005623,GO:0005886,GO:0007154,GO:0007165,GO:0007186,GO:0007600,GO:0007606,GO:0008150,GO:0009593,GO:0009987,GO:0016020,GO:0016021,GO:0023052,GO:0031224,GO:0032501,GO:0038023,GO:0042221,GO:0044425,GO:0044464,GO:0050789,GO:0050794,GO:0050877,GO:0050896,GO:0050906,GO:0050907,GO:0051606,GO:0051716,GO:0060089,GO:0065007,GO:0071944
HiC_scaffold_15	AUGUSTUS	CDS	3425882	3426829	1.0	-	0	ID=g6340.t1.CDS1;Parent=g6340.t1
HiC_scaffold_15	AUGUSTUS	start_codon	3426827	3426829	.	-	0	ID=g6340.t1.start1;Parent=g6340.t1
HiC_scaffold_15	AUGUSTUS	start_codon	3483678	3483680	.	+	0	ID=g6341.t1.start1;Parent=g6341.t1
HiC_scaffold_15	AUGUSTUS	exon	3483678	3483729	.	+	.	ID=g6341.t1.exon1;Parent=g6341.t1
HiC_scaffold_15	AUGUSTUS	CDS	3483678	3483729	1.0	+	0	ID=g6341.t1.CDS1;Parent=g6341.t1
HiC_scaffold_15	AUGUSTUS	gene	3483678	3486361	.	+	.	ID=g6341
HiC_scaffold_15	AUGUSTUS	mRNA	3483678	3486361	1.0	+	.	ID=g6341.t1;Parent=g6341;em_target=9361.ENSDNOP00000005916;em_score=1287.3;em_evalue=0.0;em_tcov=.;em_OGs=2C3P7@1|root,2QVH7@2759|Eukaryota,391R3@33154|Opisthokonta,3BBBW@33208|Metazoa,3D2DP@33213|Bilateria,48BCM@7711|Chordata,4982J@7742|Vertebrata,3J1FZ@40674|Mammalia;em_COG_cat=T;em_desc=Olfactory receptor;em_max_annot_lvl=33208|Metazoa;em_PFAMs=7tm_4;em_KEGG_ko=ko:K04257;em_KEGG_Pathway=ko04740,map04740;em_BRITE=ko00000,ko00001,ko04030;em_Preferred_name=OR10R2;em_GOs=GO:0003008,GO:0003674,GO:0004888,GO:0005575,GO:0005623,GO:0005886,GO:0007154,GO:0007165,GO:0007186,GO:0007600,GO:0007606,GO:0008150,GO:0009593,GO:0009987,GO:0016020,GO:0016021,GO:0023052,GO:0031224,GO:0032501,GO:0038023,GO:0042221,GO:0044425,GO:0044464,GO:0050789,GO:0050794,GO:0050877,GO:0050896,GO:0050906,GO:0050907,GO:0051606,GO:0051716,GO:0060089,GO:0065007,GO:0071944
HiC_scaffold_15	AUGUSTUS	intron	3483730	3483934	1.0	+	.	ID=g6341.t1.intron1;Parent=g6341.t1
HiC_scaffold_15	AUGUSTUS	exon	3483935	3484008	.	+	.	ID=g6341.t1.exon2;Parent=g6341.t1
HiC_scaffold_15	AUGUSTUS	CDS	3483935	3484008	1.0	+	2	ID=g6341.t1.CDS2;Parent=g6341.t1
HiC_scaffold_15	AUGUSTUS	intron	3484009	3485395	1.0	+	.	ID=g6341.t1.intron2;Parent=g6341.t1
HiC_scaffold_15	AUGUSTUS	exon	3485396	3486361	.	+	.	ID=g6341.t1.exon3;Parent=g6341.t1
HiC_scaffold_15	AUGUSTUS	CDS	3485396	3486361	1.0	+	0	ID=g6341.t1.CDS3;Parent=g6341.t1
HiC_scaffold_15	AUGUSTUS	stop_codon	3486359	3486361	.	+	0	ID=g6341.t1.stop1;Parent=g6341.t1
HiC_scaffold_15	AUGUSTUS	stop_codon	3505961	3505963	.	-	0	ID=g6342.t1.stop1;Parent=g6342.t1
HiC_scaffold_15	AUGUSTUS	gene	3505961	3506914	.	-	.	ID=g6342
HiC_scaffold_15	AUGUSTUS	exon	3505961	3506914	.	-	.	ID=g6342.t1.exon1;Parent=g6342.t1
HiC_scaffold_15	AUGUSTUS	mRNA	3505961	3506914	1.0	-	.	ID=g6342.t1;Parent=g6342;em_target=9668.ENSMPUP00000019331;em_score=681.0;em_evalue=6.9e-208;em_tcov=.;em_OGs=2C3P7@1|root,2RIR8@2759|Eukaryota,39Y1J@33154|Opisthokonta,3BK6T@33208|Metazoa,3D05H@33213|Bilateria,486SH@7711|Chordata,4954T@7742|Vertebrata,3J6V0@40674|Mammalia,3ESAD@33554|Carnivora;em_COG_cat=T;em_desc=Olfactory receptor;em_max_annot_lvl=33208|Metazoa;em_Preferred_name=OR6P1;em_KEGG_ko=ko:K04257;em_KEGG_Pathway=ko04740,map04740;em_BRITE=ko00000,ko00001,ko04030;em_PFAMs=7tm_4;em_GOs=GO:0003008,GO:0003674,GO:0004888,GO:0004984,GO:0005575,GO:0005623,GO:0005886,GO:0007154,GO:0007165,GO:0007186,GO:0007600,GO:0007606,GO:0007608,GO:0008150,GO:0009593,GO:0009987,GO:0016020,GO:0016021,GO:0023052,GO:0031224,GO:0032501,GO:0038023,GO:0042221,GO:0044425,GO:0044464,GO:0050789,GO:0050794,GO:0050877,GO:0050896,GO:0050906,GO:0050907,GO:0050911,GO:0051606,GO:0051716,GO:0060089,GO:0065007,GO:0071944
HiC_scaffold_15	AUGUSTUS	CDS	3505961	3506914	1.0	-	0	ID=g6342.t1.CDS1;Parent=g6342.t1
HiC_scaffold_15	AUGUSTUS	start_codon	3506912	3506914	.	-	0	ID=g6342.t1.start1;Parent=g6342.t1
HiC_scaffold_15	AUGUSTUS	stop_codon	3522449	3522451	.	-	0	ID=g6343.t1.stop1;Parent=g6343.t1
HiC_scaffold_15	AUGUSTUS	gene	3522449	3523390	.	-	.	ID=g6343
HiC_scaffold_15	AUGUSTUS	exon	3522449	3523390	.	-	.	ID=g6343.t1.exon1;Parent=g6343.t1
HiC_scaffold_15	AUGUSTUS	mRNA	3522449	3523390	1.0	-	.	ID=g6343.t1;Parent=g6343;em_target=9668.ENSMPUP00000019332;em_score=661.0;em_evalue=7.7e-202;em_tcov=.;em_OGs=2C3P7@1|root,2SHK4@2759|Eukaryota,39S1Y@33154|Opisthokonta,3BJBH@33208|Metazoa,3CYTM@33213|Bilateria,488ZA@7711|Chordata,499MM@7742|Vertebrata,3J5X4@40674|Mammalia,3EFT7@33554|Carnivora;em_COG_cat=T;em_desc=Olfactory receptor;em_max_annot_lvl=33208|Metazoa;em_Preferred_name=OR10X1;em_KEGG_ko=ko:K04257;em_KEGG_Pathway=ko04740,map04740;em_BRITE=ko00000,ko00001,ko04030;em_PFAMs=7tm_4;em_GOs=GO:0005575,GO:0005623,GO:0005886,GO:0016020,GO:0044464,GO:0071944
HiC_scaffold_15	AUGUSTUS	CDS	3522449	3523390	1.0	-	0	ID=g6343.t1.CDS1;Parent=g6343.t1
HiC_scaffold_15	AUGUSTUS	start_codon	3523388	3523390	.	-	0	ID=g6343.t1.start1;Parent=g6343.t1
HiC_scaffold_15	AUGUSTUS	start_codon	3542878	3542880	.	+	0	ID=g6344.t1.start1;Parent=g6344.t1
HiC_scaffold_15	AUGUSTUS	gene	3542878	3543819	.	+	.	ID=g6344
HiC_scaffold_15	AUGUSTUS	exon	3542878	3543819	.	+	.	ID=g6344.t1.exon1;Parent=g6344.t1
HiC_scaffold_15	AUGUSTUS	mRNA	3542878	3543819	1.0	+	.	ID=g6344.t1;Parent=g6344;em_target=9668.ENSMPUP00000019333;em_score=655.6;em_evalue=3.9e-200;em_tcov=.;em_OGs=2C3P7@1|root,2T9AF@2759|Eukaryota,39VSJ@33154|Opisthokonta,3BM2M@33208|Metazoa,3D1SQ@33213|Bilateria,47ZJC@7711|Chordata,48VGK@7742|Vertebrata,3J2NP@40674|Mammalia,3EUQT@33554|Carnivora;em_COG_cat=T;em_desc=Olfactory receptor, family 10, subfamily Z, member 1;em_max_annot_lvl=33208|Metazoa;em_Preferred_name=OR10Z1;em_KEGG_ko=ko:K04257;em_KEGG_Pathway=ko04740,map04740;em_BRITE=ko00000,ko00001,ko04030;em_PFAMs=7tm_4;em_GOs=GO:0003008,GO:0003674,GO:0004888,GO:0005575,GO:0005623,GO:0005886,GO:0007154,GO:0007165,GO:0007186,GO:0007600,GO:0007606,GO:0008150,GO:0009593,GO:0009987,GO:0016020,GO:0016021,GO:0023052,GO:0031224,GO:0032501,GO:0038023,GO:0042221,GO:0044425,GO:0044464,GO:0050789,GO:0050794,GO:0050877,GO:0050896,GO:0050906,GO:0050907,GO:0051606,GO:0051716,GO:0060089,GO:0065007,GO:0071944
HiC_scaffold_15	AUGUSTUS	CDS	3542878	3543819	1.0	+	0	ID=g6344.t1.CDS1;Parent=g6344.t1
HiC_scaffold_15	AUGUSTUS	stop_codon	3543817	3543819	.	+	0	ID=g6344.t1.stop1;Parent=g6344.t1
HiC_scaffold_15	AUGUSTUS	stop_codon	3547546	3547548	.	-	0	ID=g6345.t1.stop1;Parent=g6345.t1
HiC_scaffold_15	AUGUSTUS	exon	3547546	3547695	.	-	.	ID=g6345.t1.exon1;Parent=g6345.t1
HiC_scaffold_15	AUGUSTUS	CDS	3547546	3547695	1.0	-	0	ID=g6345.t1.CDS1;Parent=g6345.t1
HiC_scaffold_15	AUGUSTUS	gene	3547546	3608362	.	-	.	ID=g6345
HiC_scaffold_15	AUGUSTUS	mRNA	3547546	3608362	1.0	-	.	ID=g6345.t1;Parent=g6345;em_target=9707.XP_004415736.1;em_score=4916.9;em_evalue=0.0;em_tcov=.;em_OGs=KOG0040@1|root,KOG0040@2759|Eukaryota,39XM5@33154|Opisthokonta,3BP1S@33208|Metazoa,3CU0J@33213|Bilateria,485KN@7711|Chordata,497VM@7742|Vertebrata,3JEJB@40674|Mammalia,3EQV9@33554|Carnivora;em_COG_cat=Z;em_desc=Spectrin alpha;em_max_annot_lvl=33208|Metazoa;em_Preferred_name=SPTA1;em_KEGG_ko=ko:K06114;em_KEGG_Pathway=ko04210,map04210;em_BRITE=ko00000,ko00001,ko04812;em_PFAMs=EFhand_Ca_insen,SH3_1,Spectrin
HiC_scaffold_15	AUGUSTUS	intron	3547696	3548241	1.0	-	.	ID=g6345.t1.intron1;Parent=g6345.t1
HiC_scaffold_15	AUGUSTUS	exon	3548242	3548386	.	-	.	ID=g6345.t1.exon2;Parent=g6345.t1
HiC_scaffold_15	AUGUSTUS	CDS	3548242	3548386	1.0	-	1	ID=g6345.t1.CDS2;Parent=g6345.t1
HiC_scaffold_15	AUGUSTUS	intron	3548387	3549024	1.0	-	.	ID=g6345.t1.intron2;Parent=g6345.t1
HiC_scaffold_15	AUGUSTUS	exon	3549025	3549171	.	-	.	ID=g6345.t1.exon3;Parent=g6345.t1
HiC_scaffold_15	AUGUSTUS	CDS	3549025	3549171	1.0	-	1	ID=g6345.t1.CDS3;Parent=g6345.t1
HiC_scaffold_15	AUGUSTUS	intron	3549172	3549555	1.0	-	.	ID=g6345.t1.intron3;Parent=g6345.t1
HiC_scaffold_15	AUGUSTUS	exon	3549556	3549609	.	-	.	ID=g6345.t1.exon4;Parent=g6345.t1
HiC_scaffold_15	AUGUSTUS	CDS	3549556	3549609	1.0	-	1	ID=g6345.t1.CDS4;Parent=g6345.t1
HiC_scaffold_15	AUGUSTUS	intron	3549610	3550516	1.0	-	.	ID=g6345.t1.intron4;Parent=g6345.t1
HiC_scaffold_15	AUGUSTUS	exon	3550517	3550704	.	-	.	ID=g6345.t1.exon5;Parent=g6345.t1
HiC_scaffold_15	AUGUSTUS	CDS	3550517	3550704	1.0	-	0	ID=g6345.t1.CDS5;Parent=g6345.t1
HiC_scaffold_15	AUGUSTUS	intron	3550705	3551785	1.0	-	.	ID=g6345.t1.intron5;Parent=g6345.t1
HiC_scaffold_15	AUGUSTUS	exon	3551786	3551837	.	-	.	ID=g6345.t1.exon6;Parent=g6345.t1
HiC_scaffold_15	AUGUSTUS	CDS	3551786	3551837	1.0	-	1	ID=g6345.t1.CDS6;Parent=g6345.t1
HiC_scaffold_15	AUGUSTUS	intron	3551838	3552320	1.0	-	.	ID=g6345.t1.intron6;Parent=g6345.t1
HiC_scaffold_15	AUGUSTUS	exon	3552321	3552338	.	-	.	ID=g6345.t1.exon7;Parent=g6345.t1
HiC_scaffold_15	AUGUSTUS	CDS	3552321	3552338	1.0	-	1	ID=g6345.t1.CDS7;Parent=g6345.t1
HiC_scaffold_15	AUGUSTUS	intron	3552339	3553459	1.0	-	.	ID=g6345.t1.intron7;Parent=g6345.t1
HiC_scaffold_15	AUGUSTUS	exon	3553460	3553572	.	-	.	ID=g6345.t1.exon8;Parent=g6345.t1
HiC_scaffold_15	AUGUSTUS	CDS	3553460	3553572	1.0	-	0	ID=g6345.t1.CDS8;Parent=g6345.t1
HiC_scaffold_15	AUGUSTUS	intron	3553573	3554469	1.0	-	.	ID=g6345.t1.intron8;Parent=g6345.t1
HiC_scaffold_15	AUGUSTUS	exon	3554470	3554766	.	-	.	ID=g6345.t1.exon9;Parent=g6345.t1
HiC_scaffold_15	AUGUSTUS	CDS	3554470	3554766	1.0	-	0	ID=g6345.t1.CDS9;Parent=g6345.t1
HiC_scaffold_15	AUGUSTUS	intron	3554767	3556755	1.0	-	.	ID=g6345.t1.intron9;Parent=g6345.t1
HiC_scaffold_15	AUGUSTUS	exon	3556756	3556965	.	-	.	ID=g6345.t1.exon10;Parent=g6345.t1
HiC_scaffold_15	AUGUSTUS	CDS	3556756	3556965	1.0	-	0	ID=g6345.t1.CDS10;Parent=g6345.t1
HiC_scaffold_15	AUGUSTUS	intron	3556966	3558314	1.0	-	.	ID=g6345.t1.intron10;Parent=g6345.t1
HiC_scaffold_15	AUGUSTUS	exon	3558315	3558391	.	-	.	ID=g6345.t1.exon11;Parent=g6345.t1
HiC_scaffold_15	AUGUSTUS	CDS	3558315	3558391	1.0	-	2	ID=g6345.t1.CDS11;Parent=g6345.t1
HiC_scaffold_15	AUGUSTUS	intron	3558392	3558969	1.0	-	.	ID=g6345.t1.intron11;Parent=g6345.t1
HiC_scaffold_15	AUGUSTUS	exon	3558970	3559132	.	-	.	ID=g6345.t1.exon12;Parent=g6345.t1
HiC_scaffold_15	AUGUSTUS	CDS	3558970	3559132	1.0	-	0	ID=g6345.t1.CDS12;Parent=g6345.t1
HiC_scaffold_15	AUGUSTUS	intron	3559133	3559839	1.0	-	.	ID=g6345.t1.intron12;Parent=g6345.t1
HiC_scaffold_15	AUGUSTUS	exon	3559840	3559938	.	-	.	ID=g6345.t1.exon13;Parent=g6345.t1
HiC_scaffold_15	AUGUSTUS	CDS	3559840	3559938	1.0	-	0	ID=g6345.t1.CDS13;Parent=g6345.t1
HiC_scaffold_15	AUGUSTUS	intron	3559939	3563757	1.0	-	.	ID=g6345.t1.intron13;Parent=g6345.t1
HiC_scaffold_15	AUGUSTUS	exon	3563758	3563890	.	-	.	ID=g6345.t1.exon14;Parent=g6345.t1
HiC_scaffold_15	AUGUSTUS	CDS	3563758	3563890	1.0	-	1	ID=g6345.t1.CDS14;Parent=g6345.t1
HiC_scaffold_15	AUGUSTUS	intron	3563891	3564713	1.0	-	.	ID=g6345.t1.intron14;Parent=g6345.t1
HiC_scaffold_15	AUGUSTUS	exon	3564714	3564835	.	-	.	ID=g6345.t1.exon15;Parent=g6345.t1
HiC_scaffold_15	AUGUSTUS	CDS	3564714	3564835	1.0	-	0	ID=g6345.t1.CDS15;Parent=g6345.t1
HiC_scaffold_15	AUGUSTUS	intron	3564836	3565377	1.0	-	.	ID=g6345.t1.intron15;Parent=g6345.t1
HiC_scaffold_15	AUGUSTUS	exon	3565378	3565498	.	-	.	ID=g6345.t1.exon16;Parent=g6345.t1
HiC_scaffold_15	AUGUSTUS	CDS	3565378	3565498	1.0	-	1	ID=g6345.t1.CDS16;Parent=g6345.t1
HiC_scaffold_15	AUGUSTUS	intron	3565499	3566986	1.0	-	.	ID=g6345.t1.intron16;Parent=g6345.t1
HiC_scaffold_15	AUGUSTUS	exon	3566987	3567195	.	-	.	ID=g6345.t1.exon17;Parent=g6345.t1
HiC_scaffold_15	AUGUSTUS	CDS	3566987	3567195	1.0	-	0	ID=g6345.t1.CDS17;Parent=g6345.t1
HiC_scaffold_15	AUGUSTUS	intron	3567196	3568257	1.0	-	.	ID=g6345.t1.intron17;Parent=g6345.t1
HiC_scaffold_15	AUGUSTUS	exon	3568258	3568362	.	-	.	ID=g6345.t1.exon18;Parent=g6345.t1
HiC_scaffold_15	AUGUSTUS	CDS	3568258	3568362	1.0	-	0	ID=g6345.t1.CDS18;Parent=g6345.t1
HiC_scaffold_15	AUGUSTUS	intron	3568363	3568539	1.0	-	.	ID=g6345.t1.intron18;Parent=g6345.t1
HiC_scaffold_15	AUGUSTUS	exon	3568540	3568677	.	-	.	ID=g6345.t1.exon19;Parent=g6345.t1
HiC_scaffold_15	AUGUSTUS	CDS	3568540	3568677	1.0	-	0	ID=g6345.t1.CDS19;Parent=g6345.t1
HiC_scaffold_15	AUGUSTUS	intron	3568678	3569217	1.0	-	.	ID=g6345.t1.intron19;Parent=g6345.t1
HiC_scaffold_15	AUGUSTUS	exon	3569218	3569349	.	-	.	ID=g6345.t1.exon20;Parent=g6345.t1
HiC_scaffold_15	AUGUSTUS	CDS	3569218	3569349	1.0	-	0	ID=g6345.t1.CDS20;Parent=g6345.t1
HiC_scaffold_15	AUGUSTUS	intron	3569350	3569592	1.0	-	.	ID=g6345.t1.intron20;Parent=g6345.t1
HiC_scaffold_15	AUGUSTUS	exon	3569593	3569755	.	-	.	ID=g6345.t1.exon21;Parent=g6345.t1
HiC_scaffold_15	AUGUSTUS	CDS	3569593	3569755	1.0	-	1	ID=g6345.t1.CDS21;Parent=g6345.t1
HiC_scaffold_15	AUGUSTUS	intron	3569756	3570237	1.0	-	.	ID=g6345.t1.intron21;Parent=g6345.t1
HiC_scaffold_15	AUGUSTUS	exon	3570238	3570341	.	-	.	ID=g6345.t1.exon22;Parent=g6345.t1
HiC_scaffold_15	AUGUSTUS	CDS	3570238	3570341	1.0	-	0	ID=g6345.t1.CDS22;Parent=g6345.t1
HiC_scaffold_15	AUGUSTUS	intron	3570342	3570945	1.0	-	.	ID=g6345.t1.intron22;Parent=g6345.t1
HiC_scaffold_15	AUGUSTUS	exon	3570946	3571089	.	-	.	ID=g6345.t1.exon23;Parent=g6345.t1
HiC_scaffold_15	AUGUSTUS	CDS	3570946	3571089	1.0	-	0	ID=g6345.t1.CDS23;Parent=g6345.t1
HiC_scaffold_15	AUGUSTUS	intron	3571090	3571850	1.0	-	.	ID=g6345.t1.intron23;Parent=g6345.t1
HiC_scaffold_15	AUGUSTUS	exon	3571851	3572048	.	-	.	ID=g6345.t1.exon24;Parent=g6345.t1
HiC_scaffold_15	AUGUSTUS	CDS	3571851	3572048	1.0	-	0	ID=g6345.t1.CDS24;Parent=g6345.t1
HiC_scaffold_15	AUGUSTUS	intron	3572049	3572161	1.0	-	.	ID=g6345.t1.intron24;Parent=g6345.t1
HiC_scaffold_15	AUGUSTUS	exon	3572162	3572261	.	-	.	ID=g6345.t1.exon25;Parent=g6345.t1
HiC_scaffold_15	AUGUSTUS	CDS	3572162	3572261	1.0	-	1	ID=g6345.t1.CDS25;Parent=g6345.t1
HiC_scaffold_15	AUGUSTUS	intron	3572262	3574969	1.0	-	.	ID=g6345.t1.intron25;Parent=g6345.t1
HiC_scaffold_15	AUGUSTUS	exon	3574970	3575151	.	-	.	ID=g6345.t1.exon26;Parent=g6345.t1
HiC_scaffold_15	AUGUSTUS	CDS	3574970	3575151	1.0	-	0	ID=g6345.t1.CDS26;Parent=g6345.t1
HiC_scaffold_15	AUGUSTUS	intron	3575152	3575941	1.0	-	.	ID=g6345.t1.intron26;Parent=g6345.t1
HiC_scaffold_15	AUGUSTUS	exon	3575942	3576086	.	-	.	ID=g6345.t1.exon27;Parent=g6345.t1
HiC_scaffold_15	AUGUSTUS	CDS	3575942	3576086	1.0	-	1	ID=g6345.t1.CDS27;Parent=g6345.t1
HiC_scaffold_15	AUGUSTUS	intron	3576087	3576847	1.0	-	.	ID=g6345.t1.intron27;Parent=g6345.t1
HiC_scaffold_15	AUGUSTUS	exon	3576848	3576939	.	-	.	ID=g6345.t1.exon28;Parent=g6345.t1
HiC_scaffold_15	AUGUSTUS	CDS	3576848	3576939	1.0	-	0	ID=g6345.t1.CDS28;Parent=g6345.t1
HiC_scaffold_15	AUGUSTUS	intron	3576940	3577908	1.0	-	.	ID=g6345.t1.intron28;Parent=g6345.t1
HiC_scaffold_15	AUGUSTUS	exon	3577909	3578010	.	-	.	ID=g6345.t1.exon29;Parent=g6345.t1
HiC_scaffold_15	AUGUSTUS	CDS	3577909	3578010	1.0	-	0	ID=g6345.t1.CDS29;Parent=g6345.t1
HiC_scaffold_15	AUGUSTUS	intron	3578011	3579273	1.0	-	.	ID=g6345.t1.intron29;Parent=g6345.t1
HiC_scaffold_15	AUGUSTUS	exon	3579274	3579460	.	-	.	ID=g6345.t1.exon30;Parent=g6345.t1
HiC_scaffold_15	AUGUSTUS	CDS	3579274	3579460	1.0	-	1	ID=g6345.t1.CDS30;Parent=g6345.t1
HiC_scaffold_15	AUGUSTUS	intron	3579461	3580049	1.0	-	.	ID=g6345.t1.intron30;Parent=g6345.t1
HiC_scaffold_15	AUGUSTUS	exon	3580050	3580201	.	-	.	ID=g6345.t1.exon31;Parent=g6345.t1
HiC_scaffold_15	AUGUSTUS	CDS	3580050	3580201	1.0	-	0	ID=g6345.t1.CDS31;Parent=g6345.t1
HiC_scaffold_15	AUGUSTUS	intron	3580202	3581145	1.0	-	.	ID=g6345.t1.intron31;Parent=g6345.t1
HiC_scaffold_15	AUGUSTUS	exon	3581146	3581283	.	-	.	ID=g6345.t1.exon32;Parent=g6345.t1
HiC_scaffold_15	AUGUSTUS	CDS	3581146	3581283	1.0	-	0	ID=g6345.t1.CDS32;Parent=g6345.t1
HiC_scaffold_15	AUGUSTUS	intron	3581284	3582951	1.0	-	.	ID=g6345.t1.intron32;Parent=g6345.t1
HiC_scaffold_15	AUGUSTUS	exon	3582952	3583044	.	-	.	ID=g6345.t1.exon33;Parent=g6345.t1
HiC_scaffold_15	AUGUSTUS	CDS	3582952	3583044	1.0	-	0	ID=g6345.t1.CDS33;Parent=g6345.t1
HiC_scaffold_15	AUGUSTUS	intron	3583045	3583884	1.0	-	.	ID=g6345.t1.intron33;Parent=g6345.t1
HiC_scaffold_15	AUGUSTUS	exon	3583885	3584102	.	-	.	ID=g6345.t1.exon34;Parent=g6345.t1
HiC_scaffold_15	AUGUSTUS	CDS	3583885	3584102	1.0	-	2	ID=g6345.t1.CDS34;Parent=g6345.t1
HiC_scaffold_15	AUGUSTUS	intron	3584103	3587814	1.0	-	.	ID=g6345.t1.intron34;Parent=g6345.t1
HiC_scaffold_15	AUGUSTUS	exon	3587815	3587937	.	-	.	ID=g6345.t1.exon35;Parent=g6345.t1
HiC_scaffold_15	AUGUSTUS	CDS	3587815	3587937	1.0	-	2	ID=g6345.t1.CDS35;Parent=g6345.t1
HiC_scaffold_15	AUGUSTUS	intron	3587938	3589184	1.0	-	.	ID=g6345.t1.intron35;Parent=g6345.t1
HiC_scaffold_15	AUGUSTUS	exon	3589185	3589428	.	-	.	ID=g6345.t1.exon36;Parent=g6345.t1
HiC_scaffold_15	AUGUSTUS	CDS	3589185	3589428	1.0	-	0	ID=g6345.t1.CDS36;Parent=g6345.t1
HiC_scaffold_15	AUGUSTUS	intron	3589429	3590795	1.0	-	.	ID=g6345.t1.intron36;Parent=g6345.t1
HiC_scaffold_15	AUGUSTUS	exon	3590796	3590977	.	-	.	ID=g6345.t1.exon37;Parent=g6345.t1
HiC_scaffold_15	AUGUSTUS	CDS	3590796	3590977	1.0	-	2	ID=g6345.t1.CDS37;Parent=g6345.t1
HiC_scaffold_15	AUGUSTUS	intron	3590978	3592605	1.0	-	.	ID=g6345.t1.intron37;Parent=g6345.t1
HiC_scaffold_15	AUGUSTUS	exon	3592606	3592810	.	-	.	ID=g6345.t1.exon38;Parent=g6345.t1
HiC_scaffold_15	AUGUSTUS	CDS	3592606	3592810	1.0	-	0	ID=g6345.t1.CDS38;Parent=g6345.t1
HiC_scaffold_15	AUGUSTUS	intron	3592811	3594872	1.0	-	.	ID=g6345.t1.intron38;Parent=g6345.t1
HiC_scaffold_15	AUGUSTUS	exon	3594873	3595028	.	-	.	ID=g6345.t1.exon39;Parent=g6345.t1
HiC_scaffold_15	AUGUSTUS	CDS	3594873	3595028	1.0	-	0	ID=g6345.t1.CDS39;Parent=g6345.t1
HiC_scaffold_15	AUGUSTUS	intron	3595029	3595174	1.0	-	.	ID=g6345.t1.intron39;Parent=g6345.t1
HiC_scaffold_15	AUGUSTUS	exon	3595175	3595252	.	-	.	ID=g6345.t1.exon40;Parent=g6345.t1
HiC_scaffold_15	AUGUSTUS	CDS	3595175	3595252	1.0	-	0	ID=g6345.t1.CDS40;Parent=g6345.t1
HiC_scaffold_15	AUGUSTUS	intron	3595253	3596756	1.0	-	.	ID=g6345.t1.intron40;Parent=g6345.t1
HiC_scaffold_15	AUGUSTUS	exon	3596757	3596867	.	-	.	ID=g6345.t1.exon41;Parent=g6345.t1
HiC_scaffold_15	AUGUSTUS	CDS	3596757	3596867	1.0	-	0	ID=g6345.t1.CDS41;Parent=g6345.t1
HiC_scaffold_15	AUGUSTUS	intron	3596868	3597496	1.0	-	.	ID=g6345.t1.intron41;Parent=g6345.t1
HiC_scaffold_15	AUGUSTUS	exon	3597497	3597634	.	-	.	ID=g6345.t1.exon42;Parent=g6345.t1
HiC_scaffold_15	AUGUSTUS	CDS	3597497	3597634	1.0	-	0	ID=g6345.t1.CDS42;Parent=g6345.t1
HiC_scaffold_15	AUGUSTUS	intron	3597635	3597823	1.0	-	.	ID=g6345.t1.intron42;Parent=g6345.t1
HiC_scaffold_15	AUGUSTUS	exon	3597824	3597925	.	-	.	ID=g6345.t1.exon43;Parent=g6345.t1
HiC_scaffold_15	AUGUSTUS	CDS	3597824	3597925	1.0	-	0	ID=g6345.t1.CDS43;Parent=g6345.t1
HiC_scaffold_15	AUGUSTUS	intron	3597926	3598031	1.0	-	.	ID=g6345.t1.intron43;Parent=g6345.t1
HiC_scaffold_15	AUGUSTUS	exon	3598032	3598167	.	-	.	ID=g6345.t1.exon44;Parent=g6345.t1
HiC_scaffold_15	AUGUSTUS	CDS	3598032	3598167	1.0	-	1	ID=g6345.t1.CDS44;Parent=g6345.t1
HiC_scaffold_15	AUGUSTUS	intron	3598168	3599116	1.0	-	.	ID=g6345.t1.intron44;Parent=g6345.t1
HiC_scaffold_15	AUGUSTUS	exon	3599117	3599271	.	-	.	ID=g6345.t1.exon45;Parent=g6345.t1
HiC_scaffold_15	AUGUSTUS	CDS	3599117	3599271	1.0	-	0	ID=g6345.t1.CDS45;Parent=g6345.t1
HiC_scaffold_15	AUGUSTUS	intron	3599272	3601582	1.0	-	.	ID=g6345.t1.intron45;Parent=g6345.t1
HiC_scaffold_15	AUGUSTUS	exon	3601583	3601727	.	-	.	ID=g6345.t1.exon46;Parent=g6345.t1
HiC_scaffold_15	AUGUSTUS	CDS	3601583	3601727	1.0	-	1	ID=g6345.t1.CDS46;Parent=g6345.t1
HiC_scaffold_15	AUGUSTUS	intron	3601728	3602269	1.0	-	.	ID=g6345.t1.intron46;Parent=g6345.t1
HiC_scaffold_15	AUGUSTUS	exon	3602270	3602403	.	-	.	ID=g6345.t1.exon47;Parent=g6345.t1
HiC_scaffold_15	AUGUSTUS	CDS	3602270	3602403	1.0	-	0	ID=g6345.t1.CDS47;Parent=g6345.t1
HiC_scaffold_15	AUGUSTUS	intron	3602404	3604338	1.0	-	.	ID=g6345.t1.intron47;Parent=g6345.t1
HiC_scaffold_15	AUGUSTUS	exon	3604339	3604485	.	-	.	ID=g6345.t1.exon48;Parent=g6345.t1
HiC_scaffold_15	AUGUSTUS	CDS	3604339	3604485	1.0	-	0	ID=g6345.t1.CDS48;Parent=g6345.t1
HiC_scaffold_15	AUGUSTUS	intron	3604486	3605211	1.0	-	.	ID=g6345.t1.intron48;Parent=g6345.t1
HiC_scaffold_15	AUGUSTUS	exon	3605212	3605352	.	-	.	ID=g6345.t1.exon49;Parent=g6345.t1
HiC_scaffold_15	AUGUSTUS	CDS	3605212	3605352	1.0	-	0	ID=g6345.t1.CDS49;Parent=g6345.t1
HiC_scaffold_15	AUGUSTUS	intron	3605353	3607008	1.0	-	.	ID=g6345.t1.intron49;Parent=g6345.t1
HiC_scaffold_15	AUGUSTUS	exon	3607009	3607134	.	-	.	ID=g6345.t1.exon50;Parent=g6345.t1
HiC_scaffold_15	AUGUSTUS	CDS	3607009	3607134	1.0	-	0	ID=g6345.t1.CDS50;Parent=g6345.t1
HiC_scaffold_15	AUGUSTUS	intron	3607135	3608125	1.0	-	.	ID=g6345.t1.intron50;Parent=g6345.t1
HiC_scaffold_15	AUGUSTUS	exon	3608126	3608362	.	-	.	ID=g6345.t1.exon51;Parent=g6345.t1
HiC_scaffold_15	AUGUSTUS	CDS	3608126	3608362	1.0	-	0	ID=g6345.t1.CDS51;Parent=g6345.t1
HiC_scaffold_15	AUGUSTUS	start_codon	3608360	3608362	.	-	0	ID=g6345.t1.start1;Parent=g6345.t1
HiC_scaffold_15	AUGUSTUS	stop_codon	3625693	3625695	.	-	0	ID=g6346.t1.stop1;Parent=g6346.t1
HiC_scaffold_15	AUGUSTUS	gene	3625693	3626658	.	-	.	ID=g6346
HiC_scaffold_15	AUGUSTUS	exon	3625693	3626658	.	-	.	ID=g6346.t1.exon1;Parent=g6346.t1
HiC_scaffold_15	AUGUSTUS	mRNA	3625693	3626658	1.0	-	.	ID=g6346.t1;Parent=g6346;em_target=29073.XP_008699022.1;em_score=683.0;em_evalue=1.5e-208;em_tcov=.;em_OGs=2FJKI@1|root,2TM1Z@2759|Eukaryota,39X31@33154|Opisthokonta,3BN1Y@33208|Metazoa,3CYAV@33213|Bilateria,48CGH@7711|Chordata,495KJ@7742|Vertebrata,3J4XW@40674|Mammalia,3EJ1K@33554|Carnivora;em_COG_cat=I;em_desc=Olfactory receptor, family 6, subfamily K, member 2;em_max_annot_lvl=33208|Metazoa;em_Preferred_name=OR6K2;em_KEGG_ko=ko:K04257;em_KEGG_Pathway=ko04740,map04740;em_BRITE=ko00000,ko00001,ko04030;em_PFAMs=7tm_4;em_GOs=GO:0003008,GO:0003674,GO:0004888,GO:0005575,GO:0005623,GO:0005886,GO:0007154,GO:0007165,GO:0007186,GO:0007600,GO:0007606,GO:0008150,GO:0009593,GO:0009987,GO:0016020,GO:0016021,GO:0023052,GO:0031224,GO:0032501,GO:0038023,GO:0042221,GO:0044425,GO:0044464,GO:0050789,GO:0050794,GO:0050877,GO:0050896,GO:0050906,GO:0050907,GO:0051606,GO:0051716,GO:0060089,GO:0065007,GO:0071944
HiC_scaffold_15	AUGUSTUS	CDS	3625693	3626658	1.0	-	0	ID=g6346.t1.CDS1;Parent=g6346.t1
HiC_scaffold_15	AUGUSTUS	start_codon	3626656	3626658	.	-	0	ID=g6346.t1.start1;Parent=g6346.t1
HiC_scaffold_15	AUGUSTUS	stop_codon	3636351	3636353	.	-	0	ID=g6347.t1.stop1;Parent=g6347.t1
HiC_scaffold_15	AUGUSTUS	gene	3636351	3637298	.	-	.	ID=g6347
HiC_scaffold_15	AUGUSTUS	exon	3636351	3637298	.	-	.	ID=g6347.t1.exon1;Parent=g6347.t1
HiC_scaffold_15	AUGUSTUS	mRNA	3636351	3637298	0.99	-	.	ID=g6347.t1;Parent=g6347;em_target=10029.XP_007610502.1;em_score=720.3;em_evalue=3.7e-220;em_tcov=.;em_OGs=2C3P7@1|root,2T9P2@2759|Eukaryota,39RDC@33154|Opisthokonta,3BM0X@33208|Metazoa,3CTJT@33213|Bilateria,47YXW@7711|Chordata,492TV@7742|Vertebrata,3J6VP@40674|Mammalia,35RSY@314146|Euarchontoglires,4Q6IR@9989|Rodentia;em_COG_cat=T;em_desc=Olfactory receptor;em_max_annot_lvl=33208|Metazoa;em_Preferred_name=;em_KEGG_ko=ko:K04257;em_KEGG_Pathway=ko04740,map04740;em_BRITE=ko00000,ko00001,ko04030;em_PFAMs=7tm_4
HiC_scaffold_15	AUGUSTUS	CDS	3636351	3637298	0.99	-	0	ID=g6347.t1.CDS1;Parent=g6347.t1
HiC_scaffold_15	AUGUSTUS	start_codon	3637296	3637298	.	-	0	ID=g6347.t1.start1;Parent=g6347.t1
HiC_scaffold_15	AUGUSTUS	stop_codon	3661616	3661618	.	-	0	ID=g6348.t1.stop1;Parent=g6348.t1
HiC_scaffold_15	AUGUSTUS	gene	3661616	3662566	.	-	.	ID=g6348
HiC_scaffold_15	AUGUSTUS	exon	3661616	3662566	.	-	.	ID=g6348.t1.exon1;Parent=g6348.t1
HiC_scaffold_15	AUGUSTUS	mRNA	3661616	3662566	1.0	-	.	ID=g6348.t1;Parent=g6348;em_target=9612.ENSCAFP00000017159;em_score=606.2;em_evalue=2.5e-185;em_tcov=.;em_OGs=2C3P7@1|root,2T9P3@2759|Eukaryota,3AGZN@33154|Opisthokonta,3BXWY@33208|Metazoa,3CWH5@33213|Bilateria,488HH@7711|Chordata,497F7@7742|Vertebrata,3J3QH@40674|Mammalia,3EWVD@33554|Carnivora;em_COG_cat=T;em_desc=Olfactory receptor;em_max_annot_lvl=33208|Metazoa;em_Preferred_name=OR6K3;em_KEGG_ko=ko:K04257;em_KEGG_Pathway=ko04740,map04740;em_BRITE=ko00000,ko00001,ko04030;em_PFAMs=7tm_4
HiC_scaffold_15	AUGUSTUS	CDS	3661616	3662566	1.0	-	0	ID=g6348.t1.CDS1;Parent=g6348.t1
HiC_scaffold_15	AUGUSTUS	start_codon	3662564	3662566	.	-	0	ID=g6348.t1.start1;Parent=g6348.t1
HiC_scaffold_15	AUGUSTUS	start_codon	3672888	3672890	.	+	0	ID=g6349.t1.start1;Parent=g6349.t1
HiC_scaffold_15	AUGUSTUS	gene	3672888	3673847	.	+	.	ID=g6349
HiC_scaffold_15	AUGUSTUS	exon	3672888	3673847	.	+	.	ID=g6349.t1.exon1;Parent=g6349.t1
HiC_scaffold_15	AUGUSTUS	mRNA	3672888	3673847	1.0	+	.	ID=g6349.t1;Parent=g6349;em_target=9668.ENSMPUP00000019335;em_score=662.0;em_evalue=4.6e-202;em_tcov=.;em_OGs=2C3P7@1|root,2T1JP@2759|Eukaryota,38FK9@33154|Opisthokonta,3BI9Z@33208|Metazoa,3D14H@33213|Bilateria,480GG@7711|Chordata,493PS@7742|Vertebrata,3JC6B@40674|Mammalia,3ES7B@33554|Carnivora;em_COG_cat=T;em_desc=Olfactory receptor, family 6, subfamily K, member 6;em_max_annot_lvl=33208|Metazoa;em_Preferred_name=OR6K6;em_KEGG_ko=ko:K04257;em_KEGG_Pathway=ko04740,map04740;em_BRITE=ko00000,ko00001,ko04030;em_PFAMs=7tm_4;em_GOs=GO:0003008,GO:0003674,GO:0004888,GO:0005575,GO:0005623,GO:0005886,GO:0007154,GO:0007165,GO:0007186,GO:0007600,GO:0007606,GO:0008150,GO:0009593,GO:0009987,GO:0016020,GO:0016021,GO:0023052,GO:0031224,GO:0032501,GO:0038023,GO:0042221,GO:0044425,GO:0044464,GO:0050789,GO:0050794,GO:0050877,GO:0050896,GO:0050906,GO:0050907,GO:0051606,GO:0051716,GO:0060089,GO:0065007,GO:0071944
HiC_scaffold_15	AUGUSTUS	CDS	3672888	3673847	1.0	+	0	ID=g6349.t1.CDS1;Parent=g6349.t1
HiC_scaffold_15	AUGUSTUS	stop_codon	3673845	3673847	.	+	0	ID=g6349.t1.stop1;Parent=g6349.t1
HiC_scaffold_15	AUGUSTUS	stop_codon	3682524	3682526	.	-	0	ID=g6350.t1.stop1;Parent=g6350.t1
HiC_scaffold_15	AUGUSTUS	gene	3682524	3683462	.	-	.	ID=g6350
HiC_scaffold_15	AUGUSTUS	exon	3682524	3683462	.	-	.	ID=g6350.t1.exon1;Parent=g6350.t1
HiC_scaffold_15	AUGUSTUS	mRNA	3682524	3683462	1.0	-	.	ID=g6350.t1;Parent=g6350;em_target=9668.ENSMPUP00000019336;em_score=673.1;em_evalue=1.6e-205;em_tcov=.;em_OGs=2C3P7@1|root,2QVH7@2759|Eukaryota,38B4S@33154|Opisthokonta,3BN6E@33208|Metazoa,3CT17@33213|Bilateria,48B82@7711|Chordata,48V03@7742|Vertebrata,3J3JA@40674|Mammalia,3ER6V@33554|Carnivora;em_COG_cat=T;em_desc=Olfactory receptor;em_max_annot_lvl=33208|Metazoa;em_Preferred_name=OR6N1;em_KEGG_ko=ko:K04257;em_KEGG_Pathway=ko04740,map04740;em_BRITE=ko00000,ko00001,ko04030;em_PFAMs=7tm_4;em_GOs=GO:0003008,GO:0003674,GO:0004888,GO:0004984,GO:0005575,GO:0005623,GO:0005886,GO:0007154,GO:0007165,GO:0007186,GO:0007600,GO:0007606,GO:0007608,GO:0008150,GO:0009593,GO:0009987,GO:0016020,GO:0016021,GO:0023052,GO:0031224,GO:0032501,GO:0038023,GO:0042221,GO:0044425,GO:0044464,GO:0050789,GO:0050794,GO:0050877,GO:0050896,GO:0050906,GO:0050907,GO:0050911,GO:0051606,GO:0051716,GO:0060089,GO:0065007,GO:0071944
HiC_scaffold_15	AUGUSTUS	CDS	3682524	3683462	1.0	-	0	ID=g6350.t1.CDS1;Parent=g6350.t1
HiC_scaffold_15	AUGUSTUS	start_codon	3683460	3683462	.	-	0	ID=g6350.t1.start1;Parent=g6350.t1
HiC_scaffold_15	AUGUSTUS	stop_codon	3690954	3690956	.	-	0	ID=g6351.t1.stop1;Parent=g6351.t1
HiC_scaffold_15	AUGUSTUS	gene	3690954	3691907	.	-	.	ID=g6351
HiC_scaffold_15	AUGUSTUS	exon	3690954	3691907	.	-	.	ID=g6351.t1.exon1;Parent=g6351.t1
HiC_scaffold_15	AUGUSTUS	mRNA	3690954	3691907	1.0	-	.	ID=g6351.t1;Parent=g6351;em_target=9361.ENSDNOP00000014013;em_score=1018.5;em_evalue=0.0;em_tcov=.;em_OGs=2C3P7@1|root,2QVH7@2759|Eukaryota,38B4S@33154|Opisthokonta,3BN6E@33208|Metazoa,3CT17@33213|Bilateria,48B82@7711|Chordata,48V03@7742|Vertebrata,3J2R7@40674|Mammalia;em_COG_cat=T;em_desc=Olfactory receptor;em_max_annot_lvl=33208|Metazoa;em_Preferred_name=OR6N2;em_KEGG_ko=ko:K04257;em_KEGG_Pathway=ko04740,map04740;em_BRITE=ko00000,ko00001,ko04030;em_PFAMs=7tm_4;em_GOs=GO:0003008,GO:0003674,GO:0004888,GO:0005575,GO:0005623,GO:0005886,GO:0007154,GO:0007165,GO:0007186,GO:0007600,GO:0007606,GO:0008150,GO:0009593,GO:0009987,GO:0016020,GO:0016021,GO:0023052,GO:0031224,GO:0032501,GO:0038023,GO:0042221,GO:0044425,GO:0044464,GO:0050789,GO:0050794,GO:0050877,GO:0050896,GO:0050906,GO:0050907,GO:0051606,GO:0051716,GO:0060089,GO:0065007,GO:0071944
HiC_scaffold_15	AUGUSTUS	CDS	3690954	3691907	1.0	-	0	ID=g6351.t1.CDS1;Parent=g6351.t1
HiC_scaffold_15	AUGUSTUS	start_codon	3691905	3691907	.	-	0	ID=g6351.t1.start1;Parent=g6351.t1
HiC_scaffold_15	AUGUSTUS	stop_codon	3706317	3706319	.	-	0	ID=g6352.t1.stop1;Parent=g6352.t1
HiC_scaffold_15	AUGUSTUS	gene	3706317	3707267	.	-	.	ID=g6352
HiC_scaffold_15	AUGUSTUS	exon	3706317	3707267	.	-	.	ID=g6352.t1.exon1;Parent=g6352.t1
HiC_scaffold_15	AUGUSTUS	mRNA	3706317	3707267	1.0	-	.	ID=g6352.t1;Parent=g6352;em_target=9713.XP_006748577.1;em_score=560.7;em_evalue=6.4e-171;em_tcov=.;em_OGs=2EEEP@1|root,2SJV1@2759|Eukaryota,38H7F@33154|Opisthokonta,3BJJT@33208|Metazoa,3CV2N@33213|Bilateria,489UK@7711|Chordata,48X0A@7742|Vertebrata,3J9S3@40674|Mammalia,3EQ4N@33554|Carnivora;em_COG_cat=T;em_desc=Olfactory receptor;em_max_annot_lvl=33208|Metazoa;em_KEGG_ko=ko:K04257;em_KEGG_Pathway=ko04740,map04740;em_BRITE=ko00000,ko00001,ko04030;em_PFAMs=7tm_4;em_Preferred_name=
HiC_scaffold_15	AUGUSTUS	CDS	3706317	3707267	1.0	-	0	ID=g6352.t1.CDS1;Parent=g6352.t1
HiC_scaffold_15	AUGUSTUS	start_codon	3707265	3707267	.	-	0	ID=g6352.t1.start1;Parent=g6352.t1
HiC_scaffold_15	AUGUSTUS	stop_codon	3713465	3713467	.	-	0	ID=g6353.t1.stop1;Parent=g6353.t1
HiC_scaffold_15	AUGUSTUS	gene	3713465	3714409	.	-	.	ID=g6353
HiC_scaffold_15	AUGUSTUS	exon	3713465	3714409	.	-	.	ID=g6353.t1.exon1;Parent=g6353.t1
HiC_scaffold_15	AUGUSTUS	mRNA	3713465	3714409	1.0	-	.	ID=g6353.t1;Parent=g6353;em_target=9713.XP_006748577.1;em_score=602.8;em_evalue=9.7e-184;em_tcov=.;em_OGs=2EEEP@1|root,2SJV1@2759|Eukaryota,38H7F@33154|Opisthokonta,3BJJT@33208|Metazoa,3CV2N@33213|Bilateria,489UK@7711|Chordata,48X0A@7742|Vertebrata,3J9S3@40674|Mammalia,3EQ4N@33554|Carnivora;em_COG_cat=T;em_desc=Olfactory receptor;em_max_annot_lvl=33208|Metazoa;em_KEGG_ko=ko:K04257;em_KEGG_Pathway=ko04740,map04740;em_BRITE=ko00000,ko00001,ko04030;em_PFAMs=7tm_4;em_Preferred_name=
HiC_scaffold_15	AUGUSTUS	CDS	3713465	3714409	1.0	-	0	ID=g6353.t1.CDS1;Parent=g6353.t1
HiC_scaffold_15	AUGUSTUS	start_codon	3714407	3714409	.	-	0	ID=g6353.t1.start1;Parent=g6353.t1
HiC_scaffold_15	AUGUSTUS	start_codon	3739131	3739133	.	+	0	ID=g6354.t1.start1;Parent=g6354.t1
HiC_scaffold_15	AUGUSTUS	exon	3739131	3739395	.	+	.	ID=g6354.t1.exon1;Parent=g6354.t1
HiC_scaffold_15	AUGUSTUS	CDS	3739131	3739395	1.0	+	0	ID=g6354.t1.CDS1;Parent=g6354.t1
HiC_scaffold_15	AUGUSTUS	gene	3739131	3745554	.	+	.	ID=g6354
HiC_scaffold_15	AUGUSTUS	mRNA	3739131	3745554	1.0	+	.	ID=g6354.t1;Parent=g6354;em_target=9646.ENSAMEP00000004313;em_score=904.8;em_evalue=5.3e-275;em_tcov=.;em_OGs=28M7P@1|root,2QTQS@2759|Eukaryota,39WE0@33154|Opisthokonta,3BNVR@33208|Metazoa,3D1Y6@33213|Bilateria,489CA@7711|Chordata,48ZP7@7742|Vertebrata,3JCE2@40674|Mammalia,3EMFX@33554|Carnivora;em_COG_cat=K;em_desc=Myeloid cell nuclear differentiation antigen;em_max_annot_lvl=33208|Metazoa;em_Preferred_name=MNDA;em_KEGG_ko=ko:K12966,ko:K12971,ko:K20914;em_KEGG_Pathway=ko04621,ko04623,map04621,map04623;em_BRITE=ko00000,ko00001;em_PFAMs=HIN,PYRIN;em_GOs=GO:0000122,GO:0000323,GO:0000976,GO:0000977,GO:0000978,GO:0000981,GO:0000982,GO:0000987,GO:0001012,GO:0001047,GO:0001067,GO:0001078,GO:0001227,GO:0001558,GO:0001775,GO:0001817,GO:0001819,GO:0002218,GO:0002252,GO:0002253,GO:0002263,GO:0002274,GO:0002275,GO:0002283,GO:0002366,GO:0002376,GO:0002429,GO:0002443,GO:0002444,GO:0002446,GO:0002520,GO:0002521,GO:0002573,GO:0002682,GO:0002683,GO:0002684,GO:0002694,GO:0002695,GO:0002757,GO:0002764,GO:0002768,GO:0003674,GO:0003676,GO:0003677,GO:0003690,GO:0003700,GO:0003712,GO:0005488,GO:0005515,GO:0005575,GO:0005576,GO:0005622,GO:0005623,GO:0005634,GO:0005654,GO:0005730,GO:0005737,GO:0005764,GO:0005766,GO:0005773,GO:0005775,GO:0005829,GO:0006355,GO:0006357,GO:0006508,GO:0006807,GO:0006810,GO:0006887,GO:0006915,GO:0006950,GO:0006952,GO:0006955,GO:0006968,GO:0006974,GO:0007154,GO:0007165,GO:0007166,GO:0007275,GO:0007423,GO:0008134,GO:0008150,GO:0008152,GO:0008219,GO:0008283,GO:0008285,GO:0008630,GO:0009267,GO:0009314,GO:0009605,GO:0009607,GO:0009615,GO:0009617,GO:0009628,GO:0009889,GO:0009890,GO:0009891,GO:0009892,GO:0009893,GO:0009894,GO:0009896,GO:0009966,GO:0009967,GO:0009987,GO:0009991,GO:0010033,GO:0010212,GO:0010466,GO:0010467,GO:0010468,GO:0010506,GO:0010556,GO:0010557,GO:0010558,GO:0010604,GO:0010605,GO:0010628,GO:0010629,GO:0010646,GO:0010647,GO:0010941,GO:0010942,GO:0010950,GO:0010951,GO:0010952,GO:0012501,GO:0012505,GO:0016192,GO:0016234,GO:0016485,GO:0016604,GO:0016607,GO:0019219,GO:0019222,GO:0019538,GO:0019899,GO:0023051,GO:0023052,GO:0023056,GO:0030097,GO:0030099,GO:0030141,GO:0030154,GO:0030162,GO:0030224,GO:0030278,GO:0030308,GO:0030888,GO:0030889,GO:0031323,GO:0031324,GO:0031325,GO:0031326,GO:0031327,GO:0031328,GO:0031329,GO:0031331,GO:0031347,GO:0031348,GO:0031349,GO:0031410,GO:0031625,GO:0031638,GO:0031647,GO:0031648,GO:0031667,GO:0031668,GO:0031669,GO:0031974,GO:0031981,GO:0031982,GO:0031983,GO:0032268,GO:0032269,GO:0032270,GO:0032479,GO:0032481,GO:0032501,GO:0032502,GO:0032651,GO:0032652,GO:0032731,GO:0032732,GO:0032879,GO:0032880,GO:0032940,GO:0032944,GO:0032945,GO:0032991,GO:0033554,GO:0034097,GO:0034399,GO:0034774,GO:0035455,GO:0035456,GO:0035457,GO:0035458,GO:0035556,GO:0035578,GO:0036230,GO:0040008,GO:0040029,GO:0042119,GO:0042127,GO:0042149,GO:0042176,GO:0042221,GO:0042405,GO:0042582,GO:0042594,GO:0042771,GO:0042802,GO:0042981,GO:0043065,GO:0043066,GO:0043067,GO:0043068,GO:0043069,GO:0043085,GO:0043086,GO:0043154,GO:0043170,GO:0043207,GO:0043226,GO:0043227,GO:0043228,GO:0043229,GO:0043231,GO:0043232,GO:0043233,GO:0043281,GO:0043299,GO:0043312,GO:0043388,GO:0043392,GO:0043516,GO:0043517,GO:0043565,GO:0043583,GO:0043900,GO:0043901,GO:0043903,GO:0044092,GO:0044093,GO:0044212,GO:0044238,GO:0044389,GO:0044422,GO:0044424,GO:0044428,GO:0044433,GO:0044437,GO:0044444,GO:0044446,GO:0044451,GO:0044464,GO:0045055,GO:0045069,GO:0045071,GO:0045088,GO:0045089,GO:0045321,GO:0045595,GO:0045597,GO:0045667,GO:0045669,GO:0045732,GO:0045778,GO:0045824,GO:0045861,GO:0045862,GO:0045892,GO:0045893,GO:0045926,GO:0045934,GO:0045935,GO:0045944,GO:0046903,GO:0048513,GO:0048518,GO:0048519,GO:0048522,GO:0048523,GO:0048525,GO:0048534,GO:0048583,GO:0048584,GO:0048585,GO:0048731,GO:0048839,GO:0048856,GO:0048869,GO:0050670,GO:0050672,GO:0050776,GO:0050777,GO:0050778,GO:0050789,GO:0050790,GO:0050792,GO:0050793,GO:0050794,GO:0050821,GO:0050851,GO:0050853,GO:0050864,GO:0050865,GO:0050866,GO:0050869,GO:0050896,GO:0051094,GO:0051098,GO:0051099,GO:0051100,GO:0051101,GO:0051128,GO:0051171,GO:0051172,GO:0051173,GO:0051179,GO:0051234,GO:0051239,GO:0051240,GO:0051246,GO:0051247,GO:0051248,GO:0051249,GO:0051250,GO:0051252,GO:0051253,GO:0051254,GO:0051336,GO:0051345,GO:0051346,GO:0051604,GO:0051607,GO:0051704,GO:0051707,GO:0051716,GO:0052547,GO:0052548,GO:0060205,GO:0060255,GO:0060341,GO:0060548,GO:0065007,GO:0065008,GO:0065009,GO:0070013,GO:0070663,GO:0070664,GO:0070887,GO:0071214,GO:0071310,GO:0071345,GO:0071478,GO:0071479,GO:0071496,GO:0071704,GO:0072331,GO:0072332,GO:0080090,GO:0080134,GO:0080135,GO:0097159,GO:0097190,GO:0097193,GO:0097202,GO:0097708,GO:0098542,GO:0099503,GO:0101002,GO:0104004,GO:0140110,GO:1900180,GO:1900182,GO:1901363,GO:1901564,GO:1901796,GO:1901798,GO:1902162,GO:1902164,GO:1902531,GO:1902533,GO:1902679,GO:1902680,GO:1903050,GO:1903052,GO:1903131,GO:1903362,GO:1903364,GO:1903506,GO:1903507,GO:1903508,GO:1903827,GO:1903829,GO:1903900,GO:1903901,GO:1904813,GO:1990837,GO:2000058,GO:2000060,GO:2000112,GO:2000113,GO:2000116,GO:2000117,GO:2001020,GO:2001022,GO:2001056,GO:2001141
HiC_scaffold_15	AUGUSTUS	intron	3739396	3740489	1.0	+	.	ID=g6354.t1.intron1;Parent=g6354.t1
HiC_scaffold_15	AUGUSTUS	exon	3740490	3740623	.	+	.	ID=g6354.t1.exon2;Parent=g6354.t1
HiC_scaffold_15	AUGUSTUS	CDS	3740490	3740623	1.0	+	2	ID=g6354.t1.CDS2;Parent=g6354.t1
HiC_scaffold_15	AUGUSTUS	intron	3740624	3741065	1.0	+	.	ID=g6354.t1.intron2;Parent=g6354.t1
HiC_scaffold_15	AUGUSTUS	exon	3741066	3741233	.	+	.	ID=g6354.t1.exon3;Parent=g6354.t1
HiC_scaffold_15	AUGUSTUS	CDS	3741066	3741233	1.0	+	0	ID=g6354.t1.CDS3;Parent=g6354.t1
HiC_scaffold_15	AUGUSTUS	intron	3741234	3742200	1.0	+	.	ID=g6354.t1.intron3;Parent=g6354.t1
HiC_scaffold_15	AUGUSTUS	exon	3742201	3742623	.	+	.	ID=g6354.t1.exon4;Parent=g6354.t1
HiC_scaffold_15	AUGUSTUS	CDS	3742201	3742623	1.0	+	0	ID=g6354.t1.CDS4;Parent=g6354.t1
HiC_scaffold_15	AUGUSTUS	intron	3742624	3744007	1.0	+	.	ID=g6354.t1.intron4;Parent=g6354.t1
HiC_scaffold_15	AUGUSTUS	exon	3744008	3744196	.	+	.	ID=g6354.t1.exon5;Parent=g6354.t1
HiC_scaffold_15	AUGUSTUS	CDS	3744008	3744196	1.0	+	0	ID=g6354.t1.CDS5;Parent=g6354.t1
HiC_scaffold_15	AUGUSTUS	intron	3744197	3745419	1.0	+	.	ID=g6354.t1.intron5;Parent=g6354.t1
HiC_scaffold_15	AUGUSTUS	exon	3745420	3745554	.	+	.	ID=g6354.t1.exon6;Parent=g6354.t1
HiC_scaffold_15	AUGUSTUS	CDS	3745420	3745554	1.0	+	0	ID=g6354.t1.CDS6;Parent=g6354.t1
HiC_scaffold_15	AUGUSTUS	stop_codon	3745552	3745554	.	+	0	ID=g6354.t1.stop1;Parent=g6354.t1
HiC_scaffold_15	AUGUSTUS	start_codon	3771711	3771713	.	+	0	ID=g6355.t1.start1;Parent=g6355.t1
HiC_scaffold_15	AUGUSTUS	start_codon	3771711	3771713	.	+	0	ID=g6355.t2.start1;Parent=g6355.t2
HiC_scaffold_15	AUGUSTUS	exon	3771711	3771975	.	+	.	ID=g6355.t1.exon1;Parent=g6355.t1
HiC_scaffold_15	AUGUSTUS	exon	3771711	3771975	.	+	.	ID=g6355.t2.exon1;Parent=g6355.t2
HiC_scaffold_15	AUGUSTUS	CDS	3771711	3771975	1.0	+	0	ID=g6355.t1.CDS1;Parent=g6355.t1
HiC_scaffold_15	AUGUSTUS	CDS	3771711	3771975	1.0	+	0	ID=g6355.t2.CDS1;Parent=g6355.t2
HiC_scaffold_15	AUGUSTUS	gene	3771711	3788808	.	+	.	ID=g6355
HiC_scaffold_15	AUGUSTUS	mRNA	3771711	3788808	1.0	+	.	ID=g6355.t1;Parent=g6355;em_target=9668.ENSMPUP00000012988;em_score=1047.5;em_evalue=0.0;em_tcov=.;em_OGs=28M7P@1|root,2QTQS@2759|Eukaryota,39WE0@33154|Opisthokonta,3BNVR@33208|Metazoa,3D1Y6@33213|Bilateria,489CA@7711|Chordata,48ZP7@7742|Vertebrata,3JCE2@40674|Mammalia,3ERVU@33554|Carnivora;em_COG_cat=K;em_desc=HIN-200/IF120x domain;em_max_annot_lvl=33208|Metazoa;em_Preferred_name=MNDA;em_KEGG_ko=ko:K12966,ko:K12971,ko:K20914;em_KEGG_Pathway=ko04621,ko04623,map04621,map04623;em_BRITE=ko00000,ko00001;em_PFAMs=HIN,PYRIN;em_GOs=GO:0000122,GO:0000323,GO:0000976,GO:0000977,GO:0000978,GO:0000981,GO:0000982,GO:0000987,GO:0001012,GO:0001047,GO:0001067,GO:0001078,GO:0001227,GO:0001558,GO:0001775,GO:0001817,GO:0001819,GO:0002218,GO:0002252,GO:0002253,GO:0002263,GO:0002274,GO:0002275,GO:0002283,GO:0002366,GO:0002376,GO:0002429,GO:0002443,GO:0002444,GO:0002446,GO:0002520,GO:0002521,GO:0002573,GO:0002682,GO:0002683,GO:0002684,GO:0002694,GO:0002695,GO:0002757,GO:0002764,GO:0002768,GO:0003674,GO:0003676,GO:0003677,GO:0003690,GO:0003700,GO:0003712,GO:0005488,GO:0005515,GO:0005575,GO:0005576,GO:0005622,GO:0005623,GO:0005634,GO:0005654,GO:0005730,GO:0005737,GO:0005764,GO:0005766,GO:0005773,GO:0005775,GO:0005829,GO:0006355,GO:0006357,GO:0006508,GO:0006807,GO:0006810,GO:0006887,GO:0006915,GO:0006950,GO:0006952,GO:0006955,GO:0006968,GO:0006974,GO:0007154,GO:0007165,GO:0007166,GO:0007275,GO:0007423,GO:0008134,GO:0008150,GO:0008152,GO:0008219,GO:0008283,GO:0008285,GO:0008630,GO:0009267,GO:0009314,GO:0009605,GO:0009607,GO:0009615,GO:0009617,GO:0009628,GO:0009889,GO:0009890,GO:0009891,GO:0009892,GO:0009893,GO:0009894,GO:0009896,GO:0009966,GO:0009967,GO:0009987,GO:0009991,GO:0010033,GO:0010212,GO:0010466,GO:0010467,GO:0010468,GO:0010506,GO:0010556,GO:0010557,GO:0010558,GO:0010604,GO:0010605,GO:0010628,GO:0010629,GO:0010646,GO:0010647,GO:0010941,GO:0010942,GO:0010950,GO:0010951,GO:0010952,GO:0012501,GO:0012505,GO:0016192,GO:0016234,GO:0016485,GO:0016604,GO:0016607,GO:0019219,GO:0019222,GO:0019538,GO:0019899,GO:0023051,GO:0023052,GO:0023056,GO:0030097,GO:0030099,GO:0030141,GO:0030154,GO:0030162,GO:0030224,GO:0030278,GO:0030308,GO:0030888,GO:0030889,GO:0031323,GO:0031324,GO:0031325,GO:0031326,GO:0031327,GO:0031328,GO:0031329,GO:0031331,GO:0031347,GO:0031348,GO:0031349,GO:0031410,GO:0031625,GO:0031638,GO:0031647,GO:0031648,GO:0031667,GO:0031668,GO:0031669,GO:0031974,GO:0031981,GO:0031982,GO:0031983,GO:0032268,GO:0032269,GO:0032270,GO:0032479,GO:0032481,GO:0032501,GO:0032502,GO:0032651,GO:0032652,GO:0032731,GO:0032732,GO:0032879,GO:0032880,GO:0032940,GO:0032944,GO:0032945,GO:0032991,GO:0033554,GO:0034097,GO:0034399,GO:0034774,GO:0035455,GO:0035456,GO:0035457,GO:0035458,GO:0035556,GO:0035578,GO:0036230,GO:0040008,GO:0040029,GO:0042119,GO:0042127,GO:0042149,GO:0042176,GO:0042221,GO:0042405,GO:0042582,GO:0042594,GO:0042771,GO:0042802,GO:0042981,GO:0043065,GO:0043066,GO:0043067,GO:0043068,GO:0043069,GO:0043085,GO:0043086,GO:0043154,GO:0043170,GO:0043207,GO:0043226,GO:0043227,GO:0043228,GO:0043229,GO:0043231,GO:0043232,GO:0043233,GO:0043281,GO:0043299,GO:0043312,GO:0043388,GO:0043392,GO:0043516,GO:0043517,GO:0043565,GO:0043583,GO:0043900,GO:0043901,GO:0043903,GO:0044092,GO:0044093,GO:0044212,GO:0044238,GO:0044389,GO:0044422,GO:0044424,GO:0044428,GO:0044433,GO:0044437,GO:0044444,GO:0044446,GO:0044451,GO:0044464,GO:0045055,GO:0045069,GO:0045071,GO:0045088,GO:0045089,GO:0045321,GO:0045595,GO:0045597,GO:0045667,GO:0045669,GO:0045732,GO:0045778,GO:0045824,GO:0045861,GO:0045862,GO:0045892,GO:0045893,GO:0045926,GO:0045934,GO:0045935,GO:0045944,GO:0046903,GO:0048513,GO:0048518,GO:0048519,GO:0048522,GO:0048523,GO:0048525,GO:0048534,GO:0048583,GO:0048584,GO:0048585,GO:0048731,GO:0048839,GO:0048856,GO:0048869,GO:0050670,GO:0050672,GO:0050776,GO:0050777,GO:0050778,GO:0050789,GO:0050790,GO:0050792,GO:0050793,GO:0050794,GO:0050821,GO:0050851,GO:0050853,GO:0050864,GO:0050865,GO:0050866,GO:0050869,GO:0050896,GO:0051094,GO:0051098,GO:0051099,GO:0051100,GO:0051101,GO:0051128,GO:0051171,GO:0051172,GO:0051173,GO:0051179,GO:0051234,GO:0051239,GO:0051240,GO:0051246,GO:0051247,GO:0051248,GO:0051249,GO:0051250,GO:0051252,GO:0051253,GO:0051254,GO:0051336,GO:0051345,GO:0051346,GO:0051604,GO:0051607,GO:0051704,GO:0051707,GO:0051716,GO:0052547,GO:0052548,GO:0060205,GO:0060255,GO:0060341,GO:0060548,GO:0065007,GO:0065008,GO:0065009,GO:0070013,GO:0070663,GO:0070664,GO:0070887,GO:0071214,GO:0071310,GO:0071345,GO:0071478,GO:0071479,GO:0071496,GO:0071704,GO:0072331,GO:0072332,GO:0080090,GO:0080134,GO:0080135,GO:0097159,GO:0097190,GO:0097193,GO:0097202,GO:0097708,GO:0098542,GO:0099503,GO:0101002,GO:0104004,GO:0140110,GO:1900180,GO:1900182,GO:1901363,GO:1901564,GO:1901796,GO:1901798,GO:1902162,GO:1902164,GO:1902531,GO:1902533,GO:1902679,GO:1902680,GO:1903050,GO:1903052,GO:1903131,GO:1903362,GO:1903364,GO:1903506,GO:1903507,GO:1903508,GO:1903827,GO:1903829,GO:1903900,GO:1903901,GO:1904813,GO:1990837,GO:2000058,GO:2000060,GO:2000112,GO:2000113,GO:2000116,GO:2000117,GO:2001020,GO:2001022,GO:2001056,GO:2001141
HiC_scaffold_15	AUGUSTUS	mRNA	3771711	3788808	1.0	+	.	ID=g6355.t2;Parent=g6355;em_target=9668.ENSMPUP00000012988;em_score=1052.2;em_evalue=0.0;em_tcov=.;em_OGs=28M7P@1|root,2QTQS@2759|Eukaryota,39WE0@33154|Opisthokonta,3BNVR@33208|Metazoa,3D1Y6@33213|Bilateria,489CA@7711|Chordata,48ZP7@7742|Vertebrata,3JCE2@40674|Mammalia,3ERVU@33554|Carnivora;em_COG_cat=K;em_desc=HIN-200/IF120x domain;em_max_annot_lvl=33208|Metazoa;em_Preferred_name=MNDA;em_KEGG_ko=ko:K12966,ko:K12971,ko:K20914;em_KEGG_Pathway=ko04621,ko04623,map04621,map04623;em_BRITE=ko00000,ko00001;em_PFAMs=HIN,PYRIN;em_GOs=GO:0000122,GO:0000323,GO:0000976,GO:0000977,GO:0000978,GO:0000981,GO:0000982,GO:0000987,GO:0001012,GO:0001047,GO:0001067,GO:0001078,GO:0001227,GO:0001558,GO:0001775,GO:0001817,GO:0001819,GO:0002218,GO:0002252,GO:0002253,GO:0002263,GO:0002274,GO:0002275,GO:0002283,GO:0002366,GO:0002376,GO:0002429,GO:0002443,GO:0002444,GO:0002446,GO:0002520,GO:0002521,GO:0002573,GO:0002682,GO:0002683,GO:0002684,GO:0002694,GO:0002695,GO:0002757,GO:0002764,GO:0002768,GO:0003674,GO:0003676,GO:0003677,GO:0003690,GO:0003700,GO:0003712,GO:0005488,GO:0005515,GO:0005575,GO:0005576,GO:0005622,GO:0005623,GO:0005634,GO:0005654,GO:0005730,GO:0005737,GO:0005764,GO:0005766,GO:0005773,GO:0005775,GO:0005829,GO:0006355,GO:0006357,GO:0006508,GO:0006807,GO:0006810,GO:0006887,GO:0006915,GO:0006950,GO:0006952,GO:0006955,GO:0006968,GO:0006974,GO:0007154,GO:0007165,GO:0007166,GO:0007275,GO:0007423,GO:0008134,GO:0008150,GO:0008152,GO:0008219,GO:0008283,GO:0008285,GO:0008630,GO:0009267,GO:0009314,GO:0009605,GO:0009607,GO:0009615,GO:0009617,GO:0009628,GO:0009889,GO:0009890,GO:0009891,GO:0009892,GO:0009893,GO:0009894,GO:0009896,GO:0009966,GO:0009967,GO:0009987,GO:0009991,GO:0010033,GO:0010212,GO:0010466,GO:0010467,GO:0010468,GO:0010506,GO:0010556,GO:0010557,GO:0010558,GO:0010604,GO:0010605,GO:0010628,GO:0010629,GO:0010646,GO:0010647,GO:0010941,GO:0010942,GO:0010950,GO:0010951,GO:0010952,GO:0012501,GO:0012505,GO:0016192,GO:0016234,GO:0016485,GO:0016604,GO:0016607,GO:0019219,GO:0019222,GO:0019538,GO:0019899,GO:0023051,GO:0023052,GO:0023056,GO:0030097,GO:0030099,GO:0030141,GO:0030154,GO:0030162,GO:0030224,GO:0030278,GO:0030308,GO:0030888,GO:0030889,GO:0031323,GO:0031324,GO:0031325,GO:0031326,GO:0031327,GO:0031328,GO:0031329,GO:0031331,GO:0031347,GO:0031348,GO:0031349,GO:0031410,GO:0031625,GO:0031638,GO:0031647,GO:0031648,GO:0031667,GO:0031668,GO:0031669,GO:0031974,GO:0031981,GO:0031982,GO:0031983,GO:0032268,GO:0032269,GO:0032270,GO:0032479,GO:0032481,GO:0032501,GO:0032502,GO:0032651,GO:0032652,GO:0032731,GO:0032732,GO:0032879,GO:0032880,GO:0032940,GO:0032944,GO:0032945,GO:0032991,GO:0033554,GO:0034097,GO:0034399,GO:0034774,GO:0035455,GO:0035456,GO:0035457,GO:0035458,GO:0035556,GO:0035578,GO:0036230,GO:0040008,GO:0040029,GO:0042119,GO:0042127,GO:0042149,GO:0042176,GO:0042221,GO:0042405,GO:0042582,GO:0042594,GO:0042771,GO:0042802,GO:0042981,GO:0043065,GO:0043066,GO:0043067,GO:0043068,GO:0043069,GO:0043085,GO:0043086,GO:0043154,GO:0043170,GO:0043207,GO:0043226,GO:0043227,GO:0043228,GO:0043229,GO:0043231,GO:0043232,GO:0043233,GO:0043281,GO:0043299,GO:0043312,GO:0043388,GO:0043392,GO:0043516,GO:0043517,GO:0043565,GO:0043583,GO:0043900,GO:0043901,GO:0043903,GO:0044092,GO:0044093,GO:0044212,GO:0044238,GO:0044389,GO:0044422,GO:0044424,GO:0044428,GO:0044433,GO:0044437,GO:0044444,GO:0044446,GO:0044451,GO:0044464,GO:0045055,GO:0045069,GO:0045071,GO:0045088,GO:0045089,GO:0045321,GO:0045595,GO:0045597,GO:0045667,GO:0045669,GO:0045732,GO:0045778,GO:0045824,GO:0045861,GO:0045862,GO:0045892,GO:0045893,GO:0045926,GO:0045934,GO:0045935,GO:0045944,GO:0046903,GO:0048513,GO:0048518,GO:0048519,GO:0048522,GO:0048523,GO:0048525,GO:0048534,GO:0048583,GO:0048584,GO:0048585,GO:0048731,GO:0048839,GO:0048856,GO:0048869,GO:0050670,GO:0050672,GO:0050776,GO:0050777,GO:0050778,GO:0050789,GO:0050790,GO:0050792,GO:0050793,GO:0050794,GO:0050821,GO:0050851,GO:0050853,GO:0050864,GO:0050865,GO:0050866,GO:0050869,GO:0050896,GO:0051094,GO:0051098,GO:0051099,GO:0051100,GO:0051101,GO:0051128,GO:0051171,GO:0051172,GO:0051173,GO:0051179,GO:0051234,GO:0051239,GO:0051240,GO:0051246,GO:0051247,GO:0051248,GO:0051249,GO:0051250,GO:0051252,GO:0051253,GO:0051254,GO:0051336,GO:0051345,GO:0051346,GO:0051604,GO:0051607,GO:0051704,GO:0051707,GO:0051716,GO:0052547,GO:0052548,GO:0060205,GO:0060255,GO:0060341,GO:0060548,GO:0065007,GO:0065008,GO:0065009,GO:0070013,GO:0070663,GO:0070664,GO:0070887,GO:0071214,GO:0071310,GO:0071345,GO:0071478,GO:0071479,GO:0071496,GO:0071704,GO:0072331,GO:0072332,GO:0080090,GO:0080134,GO:0080135,GO:0097159,GO:0097190,GO:0097193,GO:0097202,GO:0097708,GO:0098542,GO:0099503,GO:0101002,GO:0104004,GO:0140110,GO:1900180,GO:1900182,GO:1901363,GO:1901564,GO:1901796,GO:1901798,GO:1902162,GO:1902164,GO:1902531,GO:1902533,GO:1902679,GO:1902680,GO:1903050,GO:1903052,GO:1903131,GO:1903362,GO:1903364,GO:1903506,GO:1903507,GO:1903508,GO:1903827,GO:1903829,GO:1903900,GO:1903901,GO:1904813,GO:1990837,GO:2000058,GO:2000060,GO:2000112,GO:2000113,GO:2000116,GO:2000117,GO:2001020,GO:2001022,GO:2001056,GO:2001141
HiC_scaffold_15	AUGUSTUS	intron	3771976	3773147	1.0	+	.	ID=g6355.t1.intron1;Parent=g6355.t1
HiC_scaffold_15	AUGUSTUS	intron	3771976	3773147	1.0	+	.	ID=g6355.t2.intron1;Parent=g6355.t2
HiC_scaffold_15	AUGUSTUS	exon	3773148	3773278	.	+	.	ID=g6355.t1.exon2;Parent=g6355.t1
HiC_scaffold_15	AUGUSTUS	exon	3773148	3773278	.	+	.	ID=g6355.t2.exon2;Parent=g6355.t2
HiC_scaffold_15	AUGUSTUS	CDS	3773148	3773278	1.0	+	2	ID=g6355.t1.CDS2;Parent=g6355.t1
HiC_scaffold_15	AUGUSTUS	CDS	3773148	3773278	1.0	+	2	ID=g6355.t2.CDS2;Parent=g6355.t2
HiC_scaffold_15	AUGUSTUS	intron	3773279	3773866	1.0	+	.	ID=g6355.t1.intron2;Parent=g6355.t1
HiC_scaffold_15	AUGUSTUS	intron	3773279	3773866	1.0	+	.	ID=g6355.t2.intron2;Parent=g6355.t2
HiC_scaffold_15	AUGUSTUS	exon	3773867	3774034	.	+	.	ID=g6355.t1.exon3;Parent=g6355.t1
HiC_scaffold_15	AUGUSTUS	exon	3773867	3774034	.	+	.	ID=g6355.t2.exon3;Parent=g6355.t2
HiC_scaffold_15	AUGUSTUS	CDS	3773867	3774034	1.0	+	0	ID=g6355.t1.CDS3;Parent=g6355.t1
HiC_scaffold_15	AUGUSTUS	CDS	3773867	3774034	1.0	+	0	ID=g6355.t2.CDS3;Parent=g6355.t2
HiC_scaffold_15	AUGUSTUS	intron	3774035	3778023	1.0	+	.	ID=g6355.t1.intron3;Parent=g6355.t1
HiC_scaffold_15	AUGUSTUS	intron	3774035	3781536	1.0	+	.	ID=g6355.t2.intron3;Parent=g6355.t2
HiC_scaffold_15	AUGUSTUS	exon	3778024	3778191	.	+	.	ID=g6355.t1.exon4;Parent=g6355.t1
HiC_scaffold_15	AUGUSTUS	CDS	3778024	3778191	1.0	+	0	ID=g6355.t1.CDS4;Parent=g6355.t1
HiC_scaffold_15	AUGUSTUS	intron	3778192	3785770	1.0	+	.	ID=g6355.t1.intron4;Parent=g6355.t1
HiC_scaffold_15	AUGUSTUS	exon	3781537	3781704	.	+	.	ID=g6355.t2.exon4;Parent=g6355.t2
HiC_scaffold_15	AUGUSTUS	CDS	3781537	3781704	1.0	+	0	ID=g6355.t2.CDS4;Parent=g6355.t2
HiC_scaffold_15	AUGUSTUS	intron	3781705	3785770	1.0	+	.	ID=g6355.t2.intron4;Parent=g6355.t2
HiC_scaffold_15	AUGUSTUS	exon	3785771	3786190	.	+	.	ID=g6355.t1.exon5;Parent=g6355.t1
HiC_scaffold_15	AUGUSTUS	exon	3785771	3786190	.	+	.	ID=g6355.t2.exon5;Parent=g6355.t2
HiC_scaffold_15	AUGUSTUS	CDS	3785771	3786190	1.0	+	0	ID=g6355.t1.CDS5;Parent=g6355.t1
HiC_scaffold_15	AUGUSTUS	CDS	3785771	3786190	1.0	+	0	ID=g6355.t2.CDS5;Parent=g6355.t2
HiC_scaffold_15	AUGUSTUS	intron	3786191	3787547	1.0	+	.	ID=g6355.t1.intron5;Parent=g6355.t1
HiC_scaffold_15	AUGUSTUS	intron	3786191	3787547	1.0	+	.	ID=g6355.t2.intron5;Parent=g6355.t2
HiC_scaffold_15	AUGUSTUS	exon	3787548	3787733	.	+	.	ID=g6355.t1.exon6;Parent=g6355.t1
HiC_scaffold_15	AUGUSTUS	exon	3787548	3787733	.	+	.	ID=g6355.t2.exon6;Parent=g6355.t2
HiC_scaffold_15	AUGUSTUS	CDS	3787548	3787733	1.0	+	0	ID=g6355.t1.CDS6;Parent=g6355.t1
HiC_scaffold_15	AUGUSTUS	CDS	3787548	3787733	1.0	+	0	ID=g6355.t2.CDS6;Parent=g6355.t2
HiC_scaffold_15	AUGUSTUS	intron	3787734	3788739	1.0	+	.	ID=g6355.t1.intron6;Parent=g6355.t1
HiC_scaffold_15	AUGUSTUS	intron	3787734	3788739	1.0	+	.	ID=g6355.t2.intron6;Parent=g6355.t2
HiC_scaffold_15	AUGUSTUS	exon	3788740	3788808	.	+	.	ID=g6355.t1.exon7;Parent=g6355.t1
HiC_scaffold_15	AUGUSTUS	exon	3788740	3788808	.	+	.	ID=g6355.t2.exon7;Parent=g6355.t2
HiC_scaffold_15	AUGUSTUS	CDS	3788740	3788808	1.0	+	0	ID=g6355.t1.CDS7;Parent=g6355.t1
HiC_scaffold_15	AUGUSTUS	CDS	3788740	3788808	1.0	+	0	ID=g6355.t2.CDS7;Parent=g6355.t2
HiC_scaffold_15	AUGUSTUS	stop_codon	3788806	3788808	.	+	0	ID=g6355.t1.stop1;Parent=g6355.t1
HiC_scaffold_15	AUGUSTUS	stop_codon	3788806	3788808	.	+	0	ID=g6355.t2.stop1;Parent=g6355.t2
HiC_scaffold_15	AUGUSTUS	start_codon	3887584	3887586	.	+	0	ID=g6356.t1.start1;Parent=g6356.t1
HiC_scaffold_15	gmst	start_codon	3887584	3887586	127.631371	+	0	ID=g6356.t2.start1;Parent=g6356.t2
HiC_scaffold_15	AUGUSTUS	exon	3887584	3887665	.	+	.	ID=g6356.t1.exon1;Parent=g6356.t1
HiC_scaffold_15	AUGUSTUS	CDS	3887584	3887665	1.0	+	0	ID=g6356.t1.CDS1;Parent=g6356.t1
HiC_scaffold_15	gmst	CDS	3887584	3887665	127.631371	+	0	ID=g6356.t2.CDS1;Parent=g6356.t2
HiC_scaffold_15	gmst	exon	3887584	3887665	127.631371	+	0	ID=g6356.t2.exon1;Parent=g6356.t2
HiC_scaffold_15	AUGUSTUS	gene	3887584	3915757	.	+	.	ID=g6356
HiC_scaffold_15	gmst	mRNA	3887584	3915757	.	+	.	ID=g6356.t2;Parent=g6356;em_target=9713.XP_006742017.1;em_score=978.4;em_evalue=1.4e-297;em_tcov=.;em_OGs=28Q44@1|root,2QWJ8@2759|Eukaryota,38HFW@33154|Opisthokonta,3BKS7@33208|Metazoa,3D1TM@33213|Bilateria,48ADK@7711|Chordata,494KI@7742|Vertebrata,3J83I@40674|Mammalia,3EQDG@33554|Carnivora;em_COG_cat=T;em_desc=Cell adhesion molecule 3;em_max_annot_lvl=33208|Metazoa;em_Preferred_name=CADM3;em_KEGG_ko=ko:K06780;em_KEGG_Pathway=ko04514,map04514;em_BRITE=ko00000,ko00001,ko04516;em_PFAMs=C2-set_2,Ig_2,Ig_3,ig;em_GOs=GO:0003674,GO:0005102,GO:0005488,GO:0005515,GO:0005575,GO:0005623,GO:0005886,GO:0005887,GO:0005911,GO:0005912,GO:0005913,GO:0007155,GO:0007156,GO:0007157,GO:0008037,GO:0008104,GO:0008150,GO:0009987,GO:0016020,GO:0016021,GO:0016043,GO:0022610,GO:0030054,GO:0031224,GO:0031226,GO:0033036,GO:0034330,GO:0034332,GO:0042802,GO:0042803,GO:0044425,GO:0044459,GO:0044464,GO:0045216,GO:0046983,GO:0050839,GO:0051179,GO:0070161,GO:0071840,GO:0071944,GO:0098609,GO:0098742
HiC_scaffold_15	AUGUSTUS	mRNA	3887584	3915757	1.0	+	.	ID=g6356.t1;Parent=g6356;em_target=9668.ENSMPUP00000012993;em_score=877.8;em_evalue=3.3e-267;em_tcov=.;em_OGs=28Q44@1|root,2QWJ8@2759|Eukaryota,38HFW@33154|Opisthokonta,3BKS7@33208|Metazoa,3D1TM@33213|Bilateria,48ADK@7711|Chordata,494KI@7742|Vertebrata,3J83I@40674|Mammalia,3EQDG@33554|Carnivora;em_COG_cat=T;em_desc=Cell adhesion molecule 3;em_max_annot_lvl=33208|Metazoa;em_Preferred_name=CADM3;em_KEGG_ko=ko:K06780;em_KEGG_Pathway=ko04514,map04514;em_BRITE=ko00000,ko00001,ko04516;em_PFAMs=C2-set_2,Ig_2,Ig_3,ig;em_GOs=GO:0003674,GO:0005102,GO:0005488,GO:0005515,GO:0005575,GO:0005623,GO:0005886,GO:0005887,GO:0005911,GO:0005912,GO:0005913,GO:0007155,GO:0007156,GO:0007157,GO:0008037,GO:0008104,GO:0008150,GO:0009987,GO:0016020,GO:0016021,GO:0016043,GO:0022610,GO:0030054,GO:0031224,GO:0031226,GO:0033036,GO:0034330,GO:0034332,GO:0042802,GO:0042803,GO:0044425,GO:0044459,GO:0044464,GO:0045216,GO:0046983,GO:0050839,GO:0051179,GO:0070161,GO:0071840,GO:0071944,GO:0098609,GO:0098742
HiC_scaffold_15	gmst	intron	3887666	3904804	127.631371	+	0	ID=g6356.t2.intron1;Parent=g6356.t2
HiC_scaffold_15	AUGUSTUS	intron	3887666	3906934	1.0	+	.	ID=g6356.t1.intron1;Parent=g6356.t1
HiC_scaffold_15	gmst	CDS	3904805	3904906	127.631371	+	2	ID=g6356.t2.CDS2;Parent=g6356.t2
HiC_scaffold_15	gmst	exon	3904805	3904906	127.631371	+	2	ID=g6356.t2.exon2;Parent=g6356.t2
HiC_scaffold_15	gmst	intron	3904907	3906934	127.631371	+	0	ID=g6356.t2.intron2;Parent=g6356.t2
HiC_scaffold_15	AUGUSTUS	exon	3906935	3907075	.	+	.	ID=g6356.t1.exon2;Parent=g6356.t1
HiC_scaffold_15	AUGUSTUS	CDS	3906935	3907075	1.0	+	2	ID=g6356.t1.CDS2;Parent=g6356.t1
HiC_scaffold_15	gmst	CDS	3906935	3907075	127.631371	+	2	ID=g6356.t2.CDS3;Parent=g6356.t2
HiC_scaffold_15	gmst	exon	3906935	3907075	127.631371	+	2	ID=g6356.t2.exon3;Parent=g6356.t2
HiC_scaffold_15	AUGUSTUS	intron	3907076	3907572	1.0	+	.	ID=g6356.t1.intron2;Parent=g6356.t1
HiC_scaffold_15	gmst	intron	3907076	3907572	127.631371	+	0	ID=g6356.t2.intron3;Parent=g6356.t2
HiC_scaffold_15	AUGUSTUS	exon	3907573	3907725	.	+	.	ID=g6356.t1.exon3;Parent=g6356.t1
HiC_scaffold_15	AUGUSTUS	CDS	3907573	3907725	1.0	+	2	ID=g6356.t1.CDS3;Parent=g6356.t1
HiC_scaffold_15	gmst	CDS	3907573	3907725	127.631371	+	2	ID=g6356.t2.CDS4;Parent=g6356.t2
HiC_scaffold_15	gmst	exon	3907573	3907725	127.631371	+	2	ID=g6356.t2.exon4;Parent=g6356.t2
HiC_scaffold_15	AUGUSTUS	intron	3907726	3908369	1.0	+	.	ID=g6356.t1.intron3;Parent=g6356.t1
HiC_scaffold_15	gmst	intron	3907726	3908369	127.631371	+	0	ID=g6356.t2.intron4;Parent=g6356.t2
HiC_scaffold_15	AUGUSTUS	exon	3908370	3908507	.	+	.	ID=g6356.t1.exon4;Parent=g6356.t1
HiC_scaffold_15	AUGUSTUS	CDS	3908370	3908507	1.0	+	2	ID=g6356.t1.CDS4;Parent=g6356.t1
HiC_scaffold_15	gmst	CDS	3908370	3908507	127.631371	+	2	ID=g6356.t2.CDS5;Parent=g6356.t2
HiC_scaffold_15	gmst	exon	3908370	3908507	127.631371	+	2	ID=g6356.t2.exon5;Parent=g6356.t2
HiC_scaffold_15	AUGUSTUS	intron	3908508	3908842	1.0	+	.	ID=g6356.t1.intron4;Parent=g6356.t1
HiC_scaffold_15	gmst	intron	3908508	3908842	127.631371	+	0	ID=g6356.t2.intron5;Parent=g6356.t2
HiC_scaffold_15	AUGUSTUS	exon	3908843	3909013	.	+	.	ID=g6356.t1.exon5;Parent=g6356.t1
HiC_scaffold_15	AUGUSTUS	CDS	3908843	3909013	1.0	+	2	ID=g6356.t1.CDS5;Parent=g6356.t1
HiC_scaffold_15	gmst	CDS	3908843	3909013	127.631371	+	2	ID=g6356.t2.CDS6;Parent=g6356.t2
HiC_scaffold_15	gmst	exon	3908843	3909013	127.631371	+	2	ID=g6356.t2.exon6;Parent=g6356.t2
HiC_scaffold_15	AUGUSTUS	intron	3909014	3911140	1.0	+	.	ID=g6356.t1.intron5;Parent=g6356.t1
HiC_scaffold_15	gmst	intron	3909014	3911140	127.631371	+	0	ID=g6356.t2.intron6;Parent=g6356.t2
HiC_scaffold_15	AUGUSTUS	exon	3911141	3911231	.	+	.	ID=g6356.t1.exon6;Parent=g6356.t1
HiC_scaffold_15	AUGUSTUS	CDS	3911141	3911231	1.0	+	2	ID=g6356.t1.CDS6;Parent=g6356.t1
HiC_scaffold_15	gmst	CDS	3911141	3911231	127.631371	+	2	ID=g6356.t2.CDS7;Parent=g6356.t2
HiC_scaffold_15	gmst	exon	3911141	3911231	127.631371	+	2	ID=g6356.t2.exon7;Parent=g6356.t2
HiC_scaffold_15	AUGUSTUS	intron	3911232	3911659	1.0	+	.	ID=g6356.t1.intron6;Parent=g6356.t1
HiC_scaffold_15	gmst	intron	3911232	3911659	127.631371	+	0	ID=g6356.t2.intron7;Parent=g6356.t2
HiC_scaffold_15	AUGUSTUS	exon	3911660	3911829	.	+	.	ID=g6356.t1.exon7;Parent=g6356.t1
HiC_scaffold_15	AUGUSTUS	CDS	3911660	3911829	1.0	+	1	ID=g6356.t1.CDS7;Parent=g6356.t1
HiC_scaffold_15	gmst	CDS	3911660	3911829	127.631371	+	1	ID=g6356.t2.CDS8;Parent=g6356.t2
HiC_scaffold_15	gmst	exon	3911660	3911829	127.631371	+	1	ID=g6356.t2.exon8;Parent=g6356.t2
HiC_scaffold_15	AUGUSTUS	intron	3911830	3914290	1.0	+	.	ID=g6356.t1.intron7;Parent=g6356.t1
HiC_scaffold_15	gmst	intron	3911830	3914290	127.631371	+	0	ID=g6356.t2.intron8;Parent=g6356.t2
HiC_scaffold_15	AUGUSTUS	exon	3914291	3914416	.	+	.	ID=g6356.t1.exon8;Parent=g6356.t1
HiC_scaffold_15	AUGUSTUS	CDS	3914291	3914416	1.0	+	2	ID=g6356.t1.CDS8;Parent=g6356.t1
HiC_scaffold_15	gmst	CDS	3914291	3914416	127.631371	+	2	ID=g6356.t2.CDS9;Parent=g6356.t2
HiC_scaffold_15	gmst	exon	3914291	3914416	127.631371	+	2	ID=g6356.t2.exon9;Parent=g6356.t2
HiC_scaffold_15	AUGUSTUS	intron	3914417	3915638	1.0	+	.	ID=g6356.t1.intron8;Parent=g6356.t1
HiC_scaffold_15	gmst	intron	3914417	3915638	127.631371	+	0	ID=g6356.t2.intron9;Parent=g6356.t2
HiC_scaffold_15	AUGUSTUS	exon	3915639	3915757	.	+	.	ID=g6356.t1.exon9;Parent=g6356.t1
HiC_scaffold_15	AUGUSTUS	CDS	3915639	3915757	1.0	+	2	ID=g6356.t1.CDS9;Parent=g6356.t1
HiC_scaffold_15	gmst	CDS	3915639	3915757	127.631371	+	2	ID=g6356.t2.CDS10;Parent=g6356.t2
HiC_scaffold_15	gmst	exon	3915639	3915757	127.631371	+	2	ID=g6356.t2.exon10;Parent=g6356.t2
HiC_scaffold_15	AUGUSTUS	stop_codon	3915755	3915757	.	+	0	ID=g6356.t1.stop1;Parent=g6356.t1
HiC_scaffold_15	gmst	stop_codon	3915755	3915757	127.631371	+	0	ID=g6356.t2.stop1;Parent=g6356.t2
HiC_scaffold_15	AUGUSTUS	start_codon	3919360	3919362	.	+	0	ID=g6357.t1.start1;Parent=g6357.t1
HiC_scaffold_15	AUGUSTUS	exon	3919360	3919383	.	+	.	ID=g6357.t1.exon1;Parent=g6357.t1
HiC_scaffold_15	AUGUSTUS	CDS	3919360	3919383	1.0	+	0	ID=g6357.t1.CDS1;Parent=g6357.t1
HiC_scaffold_15	AUGUSTUS	gene	3919360	3920757	.	+	.	ID=g6357
HiC_scaffold_15	AUGUSTUS	mRNA	3919360	3920757	1.0	+	.	ID=g6357.t1;Parent=g6357;em_target=9668.ENSMPUP00000013000;em_score=693.5;em_evalue=1.9e-211;em_tcov=.;em_OGs=2C3NR@1|root,2SNW7@2759|Eukaryota,3A2B7@33154|Opisthokonta,3BQYW@33208|Metazoa,3CXMS@33213|Bilateria,4897R@7711|Chordata,495W4@7742|Vertebrata,3J9KQ@40674|Mammalia,3EK0T@33554|Carnivora;em_COG_cat=T;em_desc=Atypical chemokine receptor 1;em_max_annot_lvl=33208|Metazoa;em_Preferred_name=ACKR1;em_KEGG_ko=ko:K06574;em_KEGG_Pathway=ko05144,map05144;em_BRITE=ko00000,ko00001,ko04030,ko04050,ko04090;em_GOs=GO:0001817,GO:0003674,GO:0004888,GO:0005488,GO:0005515,GO:0005575,GO:0005622,GO:0005623,GO:0005737,GO:0005768,GO:0005769,GO:0005886,GO:0006950,GO:0006952,GO:0006954,GO:0007154,GO:0007165,GO:0008150,GO:0009987,GO:0012505,GO:0016020,GO:0019955,GO:0019956,GO:0019957,GO:0023052,GO:0031410,GO:0031982,GO:0032642,GO:0038023,GO:0043226,GO:0043227,GO:0043229,GO:0044424,GO:0044444,GO:0044464,GO:0050789,GO:0050794,GO:0050896,GO:0051239,GO:0051716,GO:0055037,GO:0060089,GO:0065007,GO:0071944,GO:0097708;em_PFAMs=
HiC_scaffold_15	AUGUSTUS	intron	3919384	3919785	1.0	+	.	ID=g6357.t1.intron1;Parent=g6357.t1
HiC_scaffold_15	AUGUSTUS	exon	3919786	3920757	.	+	.	ID=g6357.t1.exon2;Parent=g6357.t1
HiC_scaffold_15	AUGUSTUS	CDS	3919786	3920757	1.0	+	0	ID=g6357.t1.CDS2;Parent=g6357.t1
HiC_scaffold_15	AUGUSTUS	stop_codon	3920755	3920757	.	+	0	ID=g6357.t1.stop1;Parent=g6357.t1
HiC_scaffold_15	AUGUSTUS	stop_codon	3981982	3981984	.	-	0	ID=g6358.t1.stop1;Parent=g6358.t1
HiC_scaffold_15	AUGUSTUS	gene	3981982	3982914	.	-	.	ID=g6358
HiC_scaffold_15	AUGUSTUS	exon	3981982	3982914	.	-	.	ID=g6358.t1.exon1;Parent=g6358.t1
HiC_scaffold_15	AUGUSTUS	mRNA	3981982	3982914	1.0	-	.	ID=g6358.t1;Parent=g6358;em_target=9668.ENSMPUP00000019338;em_score=635.2;em_evalue=3.8e-194;em_tcov=.;em_OGs=2D8BR@1|root,2T9K7@2759|Eukaryota,39VKQ@33154|Opisthokonta,3BF9U@33208|Metazoa,3D45R@33213|Bilateria,48BUU@7711|Chordata,498GC@7742|Vertebrata,3J9EI@40674|Mammalia,3EUIZ@33554|Carnivora;em_COG_cat=I;em_desc=Olfactory receptor;em_max_annot_lvl=33208|Metazoa;em_Preferred_name=OR10J1;em_KEGG_ko=ko:K04257;em_KEGG_Pathway=ko04740,map04740;em_BRITE=ko00000,ko00001,ko04030;em_PFAMs=7tm_4
HiC_scaffold_15	AUGUSTUS	CDS	3981982	3982914	1.0	-	0	ID=g6358.t1.CDS1;Parent=g6358.t1
HiC_scaffold_15	AUGUSTUS	start_codon	3982912	3982914	.	-	0	ID=g6358.t1.start1;Parent=g6358.t1
HiC_scaffold_15	AUGUSTUS	start_codon	4003502	4003504	.	+	0	ID=g6359.t1.start1;Parent=g6359.t1
HiC_scaffold_15	AUGUSTUS	exon	4003502	4003505	.	+	.	ID=g6359.t1.exon1;Parent=g6359.t1
HiC_scaffold_15	AUGUSTUS	CDS	4003502	4003505	1.0	+	0	ID=g6359.t1.CDS1;Parent=g6359.t1
HiC_scaffold_15	AUGUSTUS	gene	4003502	4008957	.	+	.	ID=g6359
HiC_scaffold_15	AUGUSTUS	mRNA	4003502	4008957	.	+	.	ID=g6359.t1;Parent=g6359;em_target=9668.ENSMPUP00000013004;em_score=552.7;em_evalue=4.7e-169;em_tcov=.;em_OGs=2DMWR@1|root,2RTXR@2759|Eukaryota,39WPW@33154|Opisthokonta,3BJ33@33208|Metazoa,3D46J@33213|Bilateria,488DA@7711|Chordata,499JC@7742|Vertebrata,3J92J@40674|Mammalia,3EF4F@33554|Carnivora;em_COG_cat=T;em_desc=Fc fragment of IgE, high affinity I, receptor for;em_max_annot_lvl=33208|Metazoa;em_Preferred_name=FCER1A;em_KEGG_ko=ko:K08089;em_KEGG_Pathway=ko04071,ko04072,ko04664,ko05310,map04071,map04072,map04664,map05310;em_BRITE=ko00000,ko00001;em_PFAMs=Ig_2,Ig_3;em_GOs=GO:0000165,GO:0000187,GO:0001810,GO:0001812,GO:0001817,GO:0001819,GO:0001820,GO:0001932,GO:0001934,GO:0002376,GO:0002673,GO:0002675,GO:0002682,GO:0002684,GO:0002694,GO:0002696,GO:0002697,GO:0002699,GO:0002703,GO:0002705,GO:0002706,GO:0002708,GO:0002712,GO:0002714,GO:0002764,GO:0002768,GO:0002819,GO:0002821,GO:0002822,GO:0002824,GO:0002861,GO:0002863,GO:0002864,GO:0002866,GO:0002883,GO:0002885,GO:0002886,GO:0002888,GO:0002889,GO:0002891,GO:0003674,GO:0004888,GO:0005488,GO:0005575,GO:0005576,GO:0005623,GO:0005886,GO:0005887,GO:0006082,GO:0006464,GO:0006468,GO:0006690,GO:0006691,GO:0006793,GO:0006796,GO:0006807,GO:0006810,GO:0006811,GO:0006812,GO:0006836,GO:0006837,GO:0006950,GO:0006955,GO:0007154,GO:0007165,GO:0007166,GO:0007254,GO:0007257,GO:0008150,GO:0008152,GO:0009058,GO:0009889,GO:0009891,GO:0009893,GO:0009897,GO:0009966,GO:0009967,GO:0009986,GO:0009987,GO:0010556,GO:0010557,GO:0010562,GO:0010604,GO:0010646,GO:0010647,GO:0015696,GO:0015844,GO:0015850,GO:0016020,GO:0016021,GO:0016053,GO:0016310,GO:0017157,GO:0019220,GO:0019222,GO:0019370,GO:0019538,GO:0019752,GO:0019763,GO:0019767,GO:0019768,GO:0019863,GO:0019865,GO:0023014,GO:0023051,GO:0023052,GO:0023056,GO:0031098,GO:0031224,GO:0031226,GO:0031323,GO:0031325,GO:0031326,GO:0031328,GO:0031347,GO:0031349,GO:0031399,GO:0031401,GO:0032101,GO:0032103,GO:0032147,GO:0032268,GO:0032270,GO:0032386,GO:0032388,GO:0032645,GO:0032672,GO:0032725,GO:0032752,GO:0032872,GO:0032874,GO:0032879,GO:0032940,GO:0033003,GO:0033005,GO:0033006,GO:0033008,GO:0033554,GO:0033674,GO:0035556,GO:0036211,GO:0038023,GO:0038093,GO:0038095,GO:0042035,GO:0042108,GO:0042325,GO:0042327,GO:0043085,GO:0043170,GO:0043300,GO:0043302,GO:0043304,GO:0043306,GO:0043405,GO:0043406,GO:0043408,GO:0043410,GO:0043412,GO:0043436,GO:0043506,GO:0043507,GO:0043549,GO:0044093,GO:0044237,GO:0044238,GO:0044249,GO:0044260,GO:0044267,GO:0044281,GO:0044283,GO:0044425,GO:0044459,GO:0044464,GO:0044877,GO:0045121,GO:0045399,GO:0045401,GO:0045423,GO:0045425,GO:0045859,GO:0045860,GO:0045921,GO:0045937,GO:0046328,GO:0046330,GO:0046394,GO:0046456,GO:0046903,GO:0048518,GO:0048522,GO:0048583,GO:0048584,GO:0050727,GO:0050729,GO:0050730,GO:0050731,GO:0050776,GO:0050778,GO:0050789,GO:0050790,GO:0050794,GO:0050848,GO:0050850,GO:0050865,GO:0050867,GO:0050896,GO:0051046,GO:0051047,GO:0051049,GO:0051050,GO:0051171,GO:0051173,GO:0051174,GO:0051179,GO:0051234,GO:0051239,GO:0051240,GO:0051246,GO:0051247,GO:0051338,GO:0051347,GO:0051403,GO:0051716,GO:0060089,GO:0060255,GO:0060341,GO:0060627,GO:0065007,GO:0065009,GO:0070302,GO:0070304,GO:0071702,GO:0071704,GO:0071705,GO:0071900,GO:0071902,GO:0071944,GO:0080090,GO:0080134,GO:0080135,GO:0098552,GO:0098589,GO:0098805,GO:0098857,GO:1901564,GO:1901568,GO:1901570,GO:1901576,GO:1902531,GO:1902533,GO:1903305,GO:1903307,GO:1903530,GO:1903532
HiC_scaffold_15	AUGUSTUS	intron	4003506	4003556	1.0	+	.	ID=g6359.t1.intron1;Parent=g6359.t1
HiC_scaffold_15	AUGUSTUS	exon	4003557	4003667	.	+	.	ID=g6359.t1.exon2;Parent=g6359.t1
HiC_scaffold_15	AUGUSTUS	CDS	4003557	4003667	1.0	+	2	ID=g6359.t1.CDS2;Parent=g6359.t1
HiC_scaffold_15	AUGUSTUS	intron	4003668	4004109	1.0	+	.	ID=g6359.t1.intron2;Parent=g6359.t1
HiC_scaffold_15	AUGUSTUS	exon	4004110	4004130	.	+	.	ID=g6359.t1.exon3;Parent=g6359.t1
HiC_scaffold_15	AUGUSTUS	CDS	4004110	4004130	1.0	+	2	ID=g6359.t1.CDS3;Parent=g6359.t1
HiC_scaffold_15	AUGUSTUS	intron	4004131	4005169	1.0	+	.	ID=g6359.t1.intron3;Parent=g6359.t1
HiC_scaffold_15	AUGUSTUS	exon	4005170	4005424	.	+	.	ID=g6359.t1.exon4;Parent=g6359.t1
HiC_scaffold_15	AUGUSTUS	CDS	4005170	4005424	1.0	+	2	ID=g6359.t1.CDS4;Parent=g6359.t1
HiC_scaffold_15	AUGUSTUS	intron	4005425	4007127	1.0	+	.	ID=g6359.t1.intron4;Parent=g6359.t1
HiC_scaffold_15	AUGUSTUS	exon	4007128	4007385	.	+	.	ID=g6359.t1.exon5;Parent=g6359.t1
HiC_scaffold_15	AUGUSTUS	CDS	4007128	4007385	1.0	+	2	ID=g6359.t1.CDS5;Parent=g6359.t1
HiC_scaffold_15	AUGUSTUS	intron	4007386	4008772	1.0	+	.	ID=g6359.t1.intron5;Parent=g6359.t1
HiC_scaffold_15	AUGUSTUS	exon	4008773	4008957	.	+	.	ID=g6359.t1.exon6;Parent=g6359.t1
HiC_scaffold_15	AUGUSTUS	CDS	4008773	4008957	1.0	+	2	ID=g6359.t1.CDS6;Parent=g6359.t1
HiC_scaffold_15	AUGUSTUS	stop_codon	4008955	4008957	.	+	0	ID=g6359.t1.stop1;Parent=g6359.t1
HiC_scaffold_15	AUGUSTUS	stop_codon	4014351	4014353	.	-	0	ID=g6360.t1.stop1;Parent=g6360.t1
HiC_scaffold_15	AUGUSTUS	gene	4014351	4015421	.	-	.	ID=g6360
HiC_scaffold_15	AUGUSTUS	exon	4014351	4015421	.	-	.	ID=g6360.t1.exon1;Parent=g6360.t1
HiC_scaffold_15	AUGUSTUS	mRNA	4014351	4015421	1.0	-	.	ID=g6360.t1;Parent=g6360;em_target=29073.XP_008698938.1;em_score=846.6;em_evalue=6e-258;em_tcov=.;em_OGs=29KPQ@1|root,2T9MC@2759|Eukaryota,39V8U@33154|Opisthokonta,3BP2X@33208|Metazoa,3D3VQ@33213|Bilateria,47ZBI@7711|Chordata,49810@7742|Vertebrata,3J36E@40674|Mammalia,3EGMQ@33554|Carnivora;em_COG_cat=T;em_desc=Olfactory receptor;em_max_annot_lvl=33208|Metazoa;em_PFAMs=7tm_4;em_Preferred_name=OR10J3;em_KEGG_ko=ko:K04257;em_KEGG_Pathway=ko04740,map04740;em_BRITE=ko00000,ko00001,ko04030;em_GOs=GO:0003008,GO:0003674,GO:0004888,GO:0005575,GO:0005623,GO:0005886,GO:0007154,GO:0007165,GO:0007186,GO:0007600,GO:0007606,GO:0008150,GO:0009593,GO:0009987,GO:0016020,GO:0016021,GO:0023052,GO:0031224,GO:0032501,GO:0038023,GO:0042221,GO:0044425,GO:0044464,GO:0050789,GO:0050794,GO:0050877,GO:0050896,GO:0050906,GO:0050907,GO:0051606,GO:0051716,GO:0060089,GO:0065007,GO:0071944
HiC_scaffold_15	AUGUSTUS	CDS	4014351	4015421	1.0	-	0	ID=g6360.t1.CDS1;Parent=g6360.t1
HiC_scaffold_15	AUGUSTUS	start_codon	4015419	4015421	.	-	0	ID=g6360.t1.start1;Parent=g6360.t1
HiC_scaffold_15	AUGUSTUS	start_codon	4037153	4037155	.	+	0	ID=g6361.t1.start1;Parent=g6361.t1
HiC_scaffold_15	AUGUSTUS	exon	4037153	4038059	.	+	.	ID=g6361.t1.exon1;Parent=g6361.t1
HiC_scaffold_15	AUGUSTUS	CDS	4037153	4038059	1.0	+	0	ID=g6361.t1.CDS1;Parent=g6361.t1
HiC_scaffold_15	AUGUSTUS	gene	4037153	4060655	.	+	.	ID=g6361
HiC_scaffold_15	AUGUSTUS	mRNA	4037153	4060655	.	+	.	ID=g6361.t1;Parent=g6361;em_target=34839.XP_005400228.1;em_score=862.4;em_evalue=6.2e-262;em_tcov=.;em_OGs=2C3P7@1|root,2QVH7@2759|Eukaryota,391R3@33154|Opisthokonta,3BBBW@33208|Metazoa,3CYAP@33213|Bilateria,486J8@7711|Chordata,491TB@7742|Vertebrata,3J80S@40674|Mammalia,35CW0@314146|Euarchontoglires,4Q6HD@9989|Rodentia;em_COG_cat=T;em_desc=Olfactory receptor;em_max_annot_lvl=33208|Metazoa;em_Preferred_name=OR10J1;em_KEGG_ko=ko:K04257;em_KEGG_Pathway=ko04740,map04740;em_BRITE=ko00000,ko00001,ko04030;em_PFAMs=7tm_4
HiC_scaffold_15	AUGUSTUS	intron	4038060	4059708	1.0	+	.	ID=g6361.t1.intron1;Parent=g6361.t1
HiC_scaffold_15	AUGUSTUS	exon	4059709	4060655	.	+	.	ID=g6361.t1.exon2;Parent=g6361.t1
HiC_scaffold_15	AUGUSTUS	CDS	4059709	4060655	1.0	+	2	ID=g6361.t1.CDS2;Parent=g6361.t1
HiC_scaffold_15	AUGUSTUS	stop_codon	4060653	4060655	.	+	0	ID=g6361.t1.stop1;Parent=g6361.t1
HiC_scaffold_15	AUGUSTUS	start_codon	4095417	4095419	.	+	0	ID=g6362.t1.start1;Parent=g6362.t1
HiC_scaffold_15	AUGUSTUS	gene	4095417	4096352	.	+	.	ID=g6362
HiC_scaffold_15	AUGUSTUS	exon	4095417	4096352	.	+	.	ID=g6362.t1.exon1;Parent=g6362.t1
HiC_scaffold_15	AUGUSTUS	mRNA	4095417	4096352	1.0	+	.	ID=g6362.t1;Parent=g6362;em_target=9818.XP_007945878.1;em_score=622.5;em_evalue=1.7e-191;em_tcov=.;em_OGs=29KPQ@1|root,2T9MC@2759|Eukaryota,39V8U@33154|Opisthokonta,3BP2X@33208|Metazoa,3D3VQ@33213|Bilateria,48IG9@7711|Chordata,49EX3@7742|Vertebrata,3JJAW@40674|Mammalia,34Z8M@311790|Afrotheria;em_COG_cat=T;em_desc=Olfactory receptor;em_max_annot_lvl=33208|Metazoa;em_PFAMs=7tm_4;em_Preferred_name=OR10J4;em_KEGG_ko=ko:K04257;em_KEGG_Pathway=ko04740,map04740;em_BRITE=ko00000,ko00001,ko04030
HiC_scaffold_15	AUGUSTUS	CDS	4095417	4096352	1.0	+	0	ID=g6362.t1.CDS1;Parent=g6362.t1
HiC_scaffold_15	AUGUSTUS	stop_codon	4096350	4096352	.	+	0	ID=g6362.t1.stop1;Parent=g6362.t1
HiC_scaffold_15	AUGUSTUS	start_codon	4103830	4103832	.	+	0	ID=g6363.t1.start1;Parent=g6363.t1
HiC_scaffold_15	AUGUSTUS	gene	4103830	4104759	.	+	.	ID=g6363
HiC_scaffold_15	AUGUSTUS	exon	4103830	4104759	.	+	.	ID=g6363.t1.exon1;Parent=g6363.t1
HiC_scaffold_15	AUGUSTUS	mRNA	4103830	4104759	1.0	+	.	ID=g6363.t1;Parent=g6363;em_target=34839.XP_005400228.1;em_score=808.7;em_evalue=5.8e-247;em_tcov=.;em_OGs=2C3P7@1|root,2QVH7@2759|Eukaryota,391R3@33154|Opisthokonta,3BBBW@33208|Metazoa,3CYAP@33213|Bilateria,486J8@7711|Chordata,491TB@7742|Vertebrata,3J80S@40674|Mammalia,35CW0@314146|Euarchontoglires,4Q6HD@9989|Rodentia;em_COG_cat=T;em_desc=Olfactory receptor;em_max_annot_lvl=33208|Metazoa;em_Preferred_name=OR10J1;em_KEGG_ko=ko:K04257;em_KEGG_Pathway=ko04740,map04740;em_BRITE=ko00000,ko00001,ko04030;em_PFAMs=7tm_4
HiC_scaffold_15	AUGUSTUS	CDS	4103830	4104759	1.0	+	0	ID=g6363.t1.CDS1;Parent=g6363.t1
HiC_scaffold_15	AUGUSTUS	stop_codon	4104757	4104759	.	+	0	ID=g6363.t1.stop1;Parent=g6363.t1
HiC_scaffold_15	AUGUSTUS	stop_codon	4159721	4159723	.	-	0	ID=g6364.t1.stop1;Parent=g6364.t1
HiC_scaffold_15	AUGUSTUS	gene	4159721	4160659	.	-	.	ID=g6364
HiC_scaffold_15	AUGUSTUS	exon	4159721	4160659	.	-	.	ID=g6364.t1.exon1;Parent=g6364.t1
HiC_scaffold_15	AUGUSTUS	mRNA	4159721	4160659	1.0	-	.	ID=g6364.t1;Parent=g6364;em_target=9713.XP_006742028.1;em_score=612.6;em_evalue=3e-187;em_tcov=.;em_OGs=29KSZ@1|root,2RU27@2759|Eukaryota,39FG4@33154|Opisthokonta,3BEGC@33208|Metazoa,3D31N@33213|Bilateria,48218@7711|Chordata,497PI@7742|Vertebrata,3J4U4@40674|Mammalia,3EM4F@33554|Carnivora;em_COG_cat=T;em_desc=Olfactory receptor;em_max_annot_lvl=33208|Metazoa;em_Preferred_name=OR10J5;em_KEGG_ko=ko:K04257;em_KEGG_Pathway=ko04740,map04740;em_BRITE=ko00000,ko00001,ko04030;em_PFAMs=7tm_4
HiC_scaffold_15	AUGUSTUS	CDS	4159721	4160659	1.0	-	0	ID=g6364.t1.CDS1;Parent=g6364.t1
HiC_scaffold_15	AUGUSTUS	start_codon	4160657	4160659	.	-	0	ID=g6364.t1.start1;Parent=g6364.t1
HiC_scaffold_15	AUGUSTUS	start_codon	4232300	4232302	.	+	0	ID=g6365.t1.start1;Parent=g6365.t1
HiC_scaffold_15	AUGUSTUS	exon	4232300	4232311	.	+	.	ID=g6365.t1.exon1;Parent=g6365.t1
HiC_scaffold_15	AUGUSTUS	CDS	4232300	4232311	0.76	+	0	ID=g6365.t1.CDS1;Parent=g6365.t1
HiC_scaffold_15	AUGUSTUS	gene	4232300	4235936	.	+	.	ID=g6365
HiC_scaffold_15	AUGUSTUS	mRNA	4232300	4235936	0.61	+	.	ID=g6365.t1;Parent=g6365
HiC_scaffold_15	AUGUSTUS	intron	4232312	4235729	0.76	+	.	ID=g6365.t1.intron1;Parent=g6365.t1
HiC_scaffold_15	AUGUSTUS	exon	4235730	4235936	.	+	.	ID=g6365.t1.exon2;Parent=g6365.t1
HiC_scaffold_15	AUGUSTUS	CDS	4235730	4235936	0.63	+	0	ID=g6365.t1.CDS2;Parent=g6365.t1
HiC_scaffold_15	AUGUSTUS	stop_codon	4235934	4235936	.	+	0	ID=g6365.t1.stop1;Parent=g6365.t1
HiC_scaffold_15	AUGUSTUS	stop_codon	4331149	4331151	.	-	0	ID=g6366.t1.stop1;Parent=g6366.t1
HiC_scaffold_15	AUGUSTUS	exon	4331149	4331756	.	-	.	ID=g6366.t1.exon1;Parent=g6366.t1
HiC_scaffold_15	AUGUSTUS	CDS	4331149	4331756	1.0	-	2	ID=g6366.t1.CDS1;Parent=g6366.t1
HiC_scaffold_15	AUGUSTUS	gene	4331149	4332412	.	-	.	ID=g6366
HiC_scaffold_15	AUGUSTUS	mRNA	4331149	4332412	1.0	-	.	ID=g6366.t1;Parent=g6366;em_target=9707.XP_004407907.1;em_score=418.5;em_evalue=2.1e-128;em_tcov=.;em_OGs=2CJPF@1|root,2S201@2759|Eukaryota,3A3G3@33154|Opisthokonta,3BRHA@33208|Metazoa,3CRKR@33213|Bilateria,48B2Q@7711|Chordata,499N8@7742|Vertebrata,3J6EA@40674|Mammalia,3ESJ3@33554|Carnivora;em_COG_cat=T;em_desc=C-reactive protein;em_max_annot_lvl=33208|Metazoa;em_Preferred_name=CRP;em_KEGG_ko=ko:K16143;em_BRITE=ko00000;em_PFAMs=Pentaxin;em_GOs=GO:0000302,GO:0001505,GO:0001666,GO:0001817,GO:0001846,GO:0001848,GO:0001849,GO:0002250,GO:0002252,GO:0002253,GO:0002376,GO:0002443,GO:0002449,GO:0002455,GO:0002460,GO:0002526,GO:0002682,GO:0002684,GO:0002791,GO:0003008,GO:0003013,GO:0003018,GO:0003674,GO:0005102,GO:0005488,GO:0005496,GO:0005509,GO:0005515,GO:0005575,GO:0005576,GO:0005615,GO:0005623,GO:0006807,GO:0006810,GO:0006897,GO:0006909,GO:0006950,GO:0006952,GO:0006953,GO:0006954,GO:0006955,GO:0006956,GO:0006958,GO:0006959,GO:0006979,GO:0007275,GO:0007399,GO:0007568,GO:0008015,GO:0008150,GO:0008152,GO:0008228,GO:0008289,GO:0009314,GO:0009605,GO:0009607,GO:0009611,GO:0009617,GO:0009628,GO:0009636,GO:0009719,GO:0009725,GO:0009889,GO:0009891,GO:0009892,GO:0009893,GO:0009987,GO:0010033,GO:0010035,GO:0010038,GO:0010288,GO:0010468,GO:0010604,GO:0010628,GO:0010720,GO:0010743,GO:0010745,GO:0010883,GO:0010888,GO:0010975,GO:0010976,GO:0010984,GO:0010988,GO:0014070,GO:0015485,GO:0016043,GO:0016064,GO:0016192,GO:0019222,GO:0019538,GO:0019724,GO:0022008,GO:0022607,GO:0030154,GO:0030169,GO:0030175,GO:0030424,GO:0030426,GO:0030427,GO:0031323,GO:0031324,GO:0031325,GO:0031326,GO:0031328,GO:0031344,GO:0031346,GO:0032355,GO:0032501,GO:0032502,GO:0032677,GO:0032879,GO:0032880,GO:0032928,GO:0032929,GO:0032930,GO:0032934,GO:0033265,GO:0033267,GO:0033554,GO:0033574,GO:0033993,GO:0034097,GO:0034599,GO:0034614,GO:0034622,GO:0035150,GO:0035296,GO:0035690,GO:0036094,GO:0036293,GO:0042060,GO:0042165,GO:0042221,GO:0042493,GO:0042742,GO:0042802,GO:0042803,GO:0042995,GO:0043005,GO:0043167,GO:0043169,GO:0043170,GO:0043178,GO:0043207,GO:0043933,GO:0044085,GO:0044238,GO:0044421,GO:0044463,GO:0044464,GO:0044877,GO:0045428,GO:0045429,GO:0045471,GO:0045595,GO:0045596,GO:0045597,GO:0045664,GO:0045666,GO:0046677,GO:0046872,GO:0046983,GO:0048518,GO:0048519,GO:0048522,GO:0048523,GO:0048583,GO:0048584,GO:0048699,GO:0048731,GO:0048856,GO:0048869,GO:0050707,GO:0050708,GO:0050750,GO:0050767,GO:0050769,GO:0050773,GO:0050776,GO:0050778,GO:0050789,GO:0050793,GO:0050794,GO:0050830,GO:0050880,GO:0050896,GO:0051046,GO:0051049,GO:0051093,GO:0051094,GO:0051128,GO:0051130,GO:0051171,GO:0051173,GO:0051179,GO:0051223,GO:0051234,GO:0051239,GO:0051240,GO:0051258,GO:0051592,GO:0051704,GO:0051707,GO:0051716,GO:0051960,GO:0051962,GO:0060255,GO:0060284,GO:0065003,GO:0065007,GO:0065008,GO:0070201,GO:0070325,GO:0070405,GO:0070482,GO:0070741,GO:0070887,GO:0071241,GO:0071248,GO:0071277,GO:0071310,GO:0071345,GO:0071354,GO:0071704,GO:0071731,GO:0071732,GO:0071813,GO:0071814,GO:0071840,GO:0072376,GO:0090066,GO:0090087,GO:0090322,GO:0097159,GO:0097305,GO:0097366,GO:0097458,GO:0097746,GO:0097756,GO:0098542,GO:0098657,GO:0098858,GO:0120025,GO:0120035,GO:0120038,GO:0150034,GO:1900006,GO:1901564,GO:1901654,GO:1901698,GO:1901699,GO:1901700,GO:1901701,GO:1902170,GO:1903426,GO:1903428,GO:1903530,GO:1904407,GO:1905952,GO:1905953,GO:2000026,GO:2000377,GO:2000378,GO:2000379,GO:2000482
HiC_scaffold_15	AUGUSTUS	intron	4331757	4332348	1.0	-	.	ID=g6366.t1.intron1;Parent=g6366.t1
HiC_scaffold_15	AUGUSTUS	exon	4332349	4332412	.	-	.	ID=g6366.t1.exon2;Parent=g6366.t1
HiC_scaffold_15	AUGUSTUS	CDS	4332349	4332412	1.0	-	0	ID=g6366.t1.CDS2;Parent=g6366.t1
HiC_scaffold_15	AUGUSTUS	start_codon	4332410	4332412	.	-	0	ID=g6366.t1.start1;Parent=g6366.t1
HiC_scaffold_15	AUGUSTUS	start_codon	4388742	4388744	.	+	0	ID=g6367.t1.start1;Parent=g6367.t1
HiC_scaffold_15	AUGUSTUS	exon	4388742	4389008	.	+	.	ID=g6367.t1.exon1;Parent=g6367.t1
HiC_scaffold_15	AUGUSTUS	CDS	4388742	4389008	1.0	+	0	ID=g6367.t1.CDS1;Parent=g6367.t1
HiC_scaffold_15	AUGUSTUS	gene	4388742	4389699	.	+	.	ID=g6367
HiC_scaffold_15	AUGUSTUS	mRNA	4388742	4389699	1.0	+	.	ID=g6367.t1;Parent=g6367;em_target=9707.XP_004407908.1;em_score=336.4;em_evalue=6.8e-104;em_tcov=.;em_OGs=COG2453@1|root,KOG1720@2759|Eukaryota,3A0SJ@33154|Opisthokonta,3BQPQ@33208|Metazoa,3D771@33213|Bilateria,47ZA4@7711|Chordata,491DH@7742|Vertebrata,3J8HQ@40674|Mammalia,3EW5D@33554|Carnivora;em_COG_cat=V;em_desc=phosphatase 23;em_max_annot_lvl=33208|Metazoa;em_Preferred_name=DUSP23;em_EC=3.1.3.16,3.1.3.48;em_KEGG_ko=ko:K14165;em_BRITE=ko00000,ko01000,ko01009;em_PFAMs=DSPc;em_GOs=GO:0003674,GO:0003824,GO:0004721,GO:0004722,GO:0004725,GO:0005575,GO:0005622,GO:0005623,GO:0005634,GO:0005654,GO:0005737,GO:0005829,GO:0006464,GO:0006470,GO:0006793,GO:0006796,GO:0006807,GO:0008138,GO:0008150,GO:0008152,GO:0009987,GO:0016311,GO:0016787,GO:0016788,GO:0016791,GO:0019538,GO:0031974,GO:0031981,GO:0035335,GO:0036211,GO:0042578,GO:0043170,GO:0043226,GO:0043227,GO:0043229,GO:0043231,GO:0043233,GO:0043412,GO:0044237,GO:0044238,GO:0044260,GO:0044267,GO:0044422,GO:0044424,GO:0044428,GO:0044444,GO:0044446,GO:0044464,GO:0070013,GO:0071704,GO:0140096,GO:1901564
HiC_scaffold_15	AUGUSTUS	intron	4389009	4389513	1.0	+	.	ID=g6367.t1.intron1;Parent=g6367.t1
HiC_scaffold_15	AUGUSTUS	exon	4389514	4389699	.	+	.	ID=g6367.t1.exon2;Parent=g6367.t1
HiC_scaffold_15	AUGUSTUS	CDS	4389514	4389699	1.0	+	0	ID=g6367.t1.CDS2;Parent=g6367.t1
HiC_scaffold_15	AUGUSTUS	stop_codon	4389697	4389699	.	+	0	ID=g6367.t1.stop1;Parent=g6367.t1
HiC_scaffold_15	AUGUSTUS	start_codon	4432830	4432832	.	+	0	ID=g6368.t1.start1;Parent=g6368.t1
HiC_scaffold_15	AUGUSTUS	exon	4432830	4432920	.	+	.	ID=g6368.t1.exon1;Parent=g6368.t1
HiC_scaffold_15	AUGUSTUS	CDS	4432830	4432920	1.0	+	0	ID=g6368.t1.CDS1;Parent=g6368.t1
HiC_scaffold_15	AUGUSTUS	gene	4432830	4440329	.	+	.	ID=g6368
HiC_scaffold_15	AUGUSTUS	mRNA	4432830	4440329	1.0	+	.	ID=g6368.t1;Parent=g6368;em_target=9668.ENSMPUP00000013027;em_score=647.5;em_evalue=7.1e-198;em_tcov=.;em_OGs=2E06T@1|root,2S183@2759|Eukaryota,39YDF@33154|Opisthokonta,3BM2B@33208|Metazoa,3D4NQ@33213|Bilateria,48BUT@7711|Chordata,4942I@7742|Vertebrata,3JE8K@40674|Mammalia,3EPP2@33554|Carnivora;em_COG_cat=S;em_desc=SLAM family member 8;em_max_annot_lvl=33208|Metazoa;em_Preferred_name=SLAMF8;em_KEGG_ko=ko:K06536,ko:K16853;em_BRITE=ko00000,ko00001,ko04090,ko04516;em_GOs=GO:0002232,GO:0002376,GO:0002523,GO:0002682,GO:0002683,GO:0002685,GO:0002686,GO:0002688,GO:0002689,GO:0002697,GO:0002698,GO:0003674,GO:0005488,GO:0005515,GO:0005575,GO:0006873,GO:0006885,GO:0006928,GO:0006935,GO:0006950,GO:0006952,GO:0006954,GO:0006996,GO:0007154,GO:0007165,GO:0008150,GO:0009605,GO:0009607,GO:0009617,GO:0009892,GO:0009987,GO:0010758,GO:0010760,GO:0016020,GO:0016043,GO:0016477,GO:0019220,GO:0019222,GO:0019725,GO:0023052,GO:0030003,GO:0030004,GO:0030334,GO:0030336,GO:0030595,GO:0030641,GO:0031323,GO:0031347,GO:0031348,GO:0032101,GO:0032102,GO:0032879,GO:0033860,GO:0035690,GO:0038023,GO:0040011,GO:0040012,GO:0040013,GO:0042221,GO:0042325,GO:0042330,GO:0042493,GO:0042592,GO:0042742,GO:0042802,GO:0043207,GO:0043549,GO:0045088,GO:0045595,GO:0045824,GO:0045851,GO:0048519,GO:0048523,GO:0048583,GO:0048585,GO:0048870,GO:0048878,GO:0050727,GO:0050728,GO:0050776,GO:0050777,GO:0050789,GO:0050790,GO:0050793,GO:0050794,GO:0050801,GO:0050896,GO:0050900,GO:0050920,GO:0050922,GO:0051174,GO:0051179,GO:0051239,GO:0051241,GO:0051270,GO:0051271,GO:0051338,GO:0051341,GO:0051452,GO:0051453,GO:0051674,GO:0051704,GO:0051707,GO:0051716,GO:0055067,GO:0055080,GO:0055082,GO:0060089,GO:0060263,GO:0060264,GO:0060266,GO:0060268,GO:0060284,GO:0060326,GO:0065007,GO:0065008,GO:0065009,GO:0070887,GO:0071675,GO:0071676,GO:0071840,GO:0080134,GO:0090025,GO:0090027,GO:0090382,GO:0090383,GO:0098542,GO:0098771,GO:1902622,GO:1902623,GO:1905521,GO:1905522,GO:2000145,GO:2000146,GO:2000508,GO:2000509;em_PFAMs=;em_KEGG_Pathway=ko05162,map05162
HiC_scaffold_15	AUGUSTUS	intron	4432921	4435263	1.0	+	.	ID=g6368.t1.intron1;Parent=g6368.t1
HiC_scaffold_15	AUGUSTUS	exon	4435264	4435572	.	+	.	ID=g6368.t1.exon2;Parent=g6368.t1
HiC_scaffold_15	AUGUSTUS	CDS	4435264	4435572	1.0	+	2	ID=g6368.t1.CDS2;Parent=g6368.t1
HiC_scaffold_15	AUGUSTUS	intron	4435573	4438914	1.0	+	.	ID=g6368.t1.intron2;Parent=g6368.t1
HiC_scaffold_15	AUGUSTUS	exon	4438915	4439220	.	+	.	ID=g6368.t1.exon3;Parent=g6368.t1
HiC_scaffold_15	AUGUSTUS	CDS	4438915	4439220	1.0	+	2	ID=g6368.t1.CDS3;Parent=g6368.t1
HiC_scaffold_15	AUGUSTUS	intron	4439221	4439300	1.0	+	.	ID=g6368.t1.intron3;Parent=g6368.t1
HiC_scaffold_15	AUGUSTUS	exon	4439301	4439405	.	+	.	ID=g6368.t1.exon4;Parent=g6368.t1
HiC_scaffold_15	AUGUSTUS	CDS	4439301	4439405	1.0	+	2	ID=g6368.t1.CDS4;Parent=g6368.t1
HiC_scaffold_15	AUGUSTUS	intron	4439406	4440264	1.0	+	.	ID=g6368.t1.intron4;Parent=g6368.t1
HiC_scaffold_15	AUGUSTUS	exon	4440265	4440329	.	+	.	ID=g6368.t1.exon5;Parent=g6368.t1
HiC_scaffold_15	AUGUSTUS	CDS	4440265	4440329	1.0	+	2	ID=g6368.t1.CDS5;Parent=g6368.t1
HiC_scaffold_15	AUGUSTUS	stop_codon	4440327	4440329	.	+	0	ID=g6368.t1.stop1;Parent=g6368.t1
HiC_scaffold_15	AUGUSTUS	stop_codon	4455886	4455888	.	-	0	ID=g6369.t1.stop1;Parent=g6369.t1
HiC_scaffold_15	AUGUSTUS	stop_codon	4455886	4455888	.	-	0	ID=g6369.t2.stop1;Parent=g6369.t2
HiC_scaffold_15	AUGUSTUS	exon	4455886	4456162	.	-	.	ID=g6369.t1.exon1;Parent=g6369.t1
HiC_scaffold_15	AUGUSTUS	exon	4455886	4456162	.	-	.	ID=g6369.t2.exon1;Parent=g6369.t2
HiC_scaffold_15	AUGUSTUS	CDS	4455886	4456162	1.0	-	1	ID=g6369.t1.CDS1;Parent=g6369.t1
HiC_scaffold_15	AUGUSTUS	CDS	4455886	4456162	1.0	-	1	ID=g6369.t2.CDS1;Parent=g6369.t2
HiC_scaffold_15	AUGUSTUS	gene	4455886	4462733	.	-	.	ID=g6369
HiC_scaffold_15	AUGUSTUS	mRNA	4455886	4462733	1.0	-	.	ID=g6369.t1;Parent=g6369;em_target=9685.ENSFCAP00000007905;em_score=937.9;em_evalue=2.3e-285;em_tcov=.;em_OGs=28JJZ@1|root,2RXSJ@2759|Eukaryota,38EB5@33154|Opisthokonta,3BEJ6@33208|Metazoa,3D25M@33213|Bilateria,4818C@7711|Chordata,493KB@7742|Vertebrata,3JAVC@40674|Mammalia,3EEIY@33554|Carnivora;em_COG_cat=T;em_desc=V-set and immunoglobulin;em_max_annot_lvl=33208|Metazoa;em_Preferred_name=VSIG8;em_PFAMs=Ig_3,V-set,ig;em_GOs=GO:0005575,GO:0005622,GO:0005623,GO:0044464;em_KEGG_ko=ko:K06788;em_KEGG_Pathway=ko05416,map05416;em_BRITE=ko00000,ko00001,ko04516
HiC_scaffold_15	AUGUSTUS	mRNA	4455886	4462733	1.0	-	.	ID=g6369.t2;Parent=g6369;em_target=9685.ENSFCAP00000007905;em_score=927.2;em_evalue=3.9e-282;em_tcov=.;em_OGs=28JJZ@1|root,2RXSJ@2759|Eukaryota,38EB5@33154|Opisthokonta,3BEJ6@33208|Metazoa,3D25M@33213|Bilateria,4818C@7711|Chordata,493KB@7742|Vertebrata,3JAVC@40674|Mammalia,3EEIY@33554|Carnivora;em_COG_cat=T;em_desc=V-set and immunoglobulin;em_max_annot_lvl=33208|Metazoa;em_Preferred_name=VSIG8;em_PFAMs=Ig_3,V-set,ig;em_GOs=GO:0005575,GO:0005622,GO:0005623,GO:0044464;em_KEGG_ko=ko:K06788;em_KEGG_Pathway=ko05416,map05416;em_BRITE=ko00000,ko00001,ko04516
HiC_scaffold_15	AUGUSTUS	intron	4456163	4457009	1.0	-	.	ID=g6369.t1.intron1;Parent=g6369.t1
HiC_scaffold_15	AUGUSTUS	intron	4456163	4457009	1.0	-	.	ID=g6369.t2.intron1;Parent=g6369.t2
HiC_scaffold_15	AUGUSTUS	exon	4457010	4457211	.	-	.	ID=g6369.t1.exon2;Parent=g6369.t1
HiC_scaffold_15	AUGUSTUS	exon	4457010	4457211	.	-	.	ID=g6369.t2.exon2;Parent=g6369.t2
HiC_scaffold_15	AUGUSTUS	CDS	4457010	4457211	1.0	-	2	ID=g6369.t1.CDS2;Parent=g6369.t1
HiC_scaffold_15	AUGUSTUS	CDS	4457010	4457211	1.0	-	2	ID=g6369.t2.CDS2;Parent=g6369.t2
HiC_scaffold_15	AUGUSTUS	intron	4457212	4457527	1.0	-	.	ID=g6369.t1.intron2;Parent=g6369.t1
HiC_scaffold_15	AUGUSTUS	intron	4457212	4457527	1.0	-	.	ID=g6369.t2.intron2;Parent=g6369.t2
HiC_scaffold_15	AUGUSTUS	exon	4457528	4457647	.	-	.	ID=g6369.t2.exon3;Parent=g6369.t2
HiC_scaffold_15	AUGUSTUS	CDS	4457528	4457647	1.0	-	2	ID=g6369.t2.CDS3;Parent=g6369.t2
HiC_scaffold_15	AUGUSTUS	exon	4457528	4457653	.	-	.	ID=g6369.t1.exon3;Parent=g6369.t1
HiC_scaffold_15	AUGUSTUS	CDS	4457528	4457653	1.0	-	2	ID=g6369.t1.CDS3;Parent=g6369.t1
HiC_scaffold_15	AUGUSTUS	intron	4457648	4458193	1.0	-	.	ID=g6369.t2.intron3;Parent=g6369.t2
HiC_scaffold_15	AUGUSTUS	intron	4457654	4458193	1.0	-	.	ID=g6369.t1.intron3;Parent=g6369.t1
HiC_scaffold_15	AUGUSTUS	exon	4458194	4458415	.	-	.	ID=g6369.t1.exon4;Parent=g6369.t1
HiC_scaffold_15	AUGUSTUS	exon	4458194	4458415	.	-	.	ID=g6369.t2.exon4;Parent=g6369.t2
HiC_scaffold_15	AUGUSTUS	CDS	4458194	4458415	1.0	-	2	ID=g6369.t1.CDS4;Parent=g6369.t1
HiC_scaffold_15	AUGUSTUS	CDS	4458194	4458415	1.0	-	2	ID=g6369.t2.CDS4;Parent=g6369.t2
HiC_scaffold_15	AUGUSTUS	intron	4458416	4458503	1.0	-	.	ID=g6369.t1.intron4;Parent=g6369.t1
HiC_scaffold_15	AUGUSTUS	intron	4458416	4458503	1.0	-	.	ID=g6369.t2.intron4;Parent=g6369.t2
HiC_scaffold_15	AUGUSTUS	exon	4458504	4458705	.	-	.	ID=g6369.t1.exon5;Parent=g6369.t1
HiC_scaffold_15	AUGUSTUS	exon	4458504	4458705	.	-	.	ID=g6369.t2.exon5;Parent=g6369.t2
HiC_scaffold_15	AUGUSTUS	CDS	4458504	4458705	1.0	-	0	ID=g6369.t1.CDS5;Parent=g6369.t1
HiC_scaffold_15	AUGUSTUS	CDS	4458504	4458705	1.0	-	0	ID=g6369.t2.CDS5;Parent=g6369.t2
HiC_scaffold_15	AUGUSTUS	intron	4458706	4459144	1.0	-	.	ID=g6369.t1.intron5;Parent=g6369.t1
HiC_scaffold_15	AUGUSTUS	intron	4458706	4459144	1.0	-	.	ID=g6369.t2.intron5;Parent=g6369.t2
HiC_scaffold_15	AUGUSTUS	exon	4459145	4459320	.	-	.	ID=g6369.t1.exon6;Parent=g6369.t1
HiC_scaffold_15	AUGUSTUS	exon	4459145	4459320	.	-	.	ID=g6369.t2.exon6;Parent=g6369.t2
HiC_scaffold_15	AUGUSTUS	CDS	4459145	4459320	1.0	-	2	ID=g6369.t1.CDS6;Parent=g6369.t1
HiC_scaffold_15	AUGUSTUS	CDS	4459145	4459320	1.0	-	2	ID=g6369.t2.CDS6;Parent=g6369.t2
HiC_scaffold_15	AUGUSTUS	intron	4459321	4462684	1.0	-	.	ID=g6369.t1.intron6;Parent=g6369.t1
HiC_scaffold_15	AUGUSTUS	intron	4459321	4462684	1.0	-	.	ID=g6369.t2.intron6;Parent=g6369.t2
HiC_scaffold_15	AUGUSTUS	exon	4462685	4462733	.	-	.	ID=g6369.t1.exon7;Parent=g6369.t1
HiC_scaffold_15	AUGUSTUS	exon	4462685	4462733	.	-	.	ID=g6369.t2.exon7;Parent=g6369.t2
HiC_scaffold_15	AUGUSTUS	CDS	4462685	4462733	1.0	-	0	ID=g6369.t1.CDS7;Parent=g6369.t1
HiC_scaffold_15	AUGUSTUS	CDS	4462685	4462733	1.0	-	0	ID=g6369.t2.CDS7;Parent=g6369.t2
HiC_scaffold_15	AUGUSTUS	start_codon	4462731	4462733	.	-	0	ID=g6369.t1.start1;Parent=g6369.t1
HiC_scaffold_15	AUGUSTUS	start_codon	4462731	4462733	.	-	0	ID=g6369.t2.start1;Parent=g6369.t2
HiC_scaffold_15	AUGUSTUS	stop_codon	4471907	4471909	.	-	0	ID=g6370.t1.stop1;Parent=g6370.t1
HiC_scaffold_15	AUGUSTUS	stop_codon	4471907	4471909	.	-	0	ID=g6370.t2.stop1;Parent=g6370.t2
HiC_scaffold_15	AUGUSTUS	exon	4471907	4471985	.	-	.	ID=g6370.t1.exon1;Parent=g6370.t1
HiC_scaffold_15	AUGUSTUS	exon	4471907	4471985	.	-	.	ID=g6370.t2.exon1;Parent=g6370.t2
HiC_scaffold_15	AUGUSTUS	CDS	4471907	4471985	1.0	-	1	ID=g6370.t1.CDS1;Parent=g6370.t1
HiC_scaffold_15	AUGUSTUS	CDS	4471907	4471985	1.0	-	1	ID=g6370.t2.CDS1;Parent=g6370.t2
HiC_scaffold_15	AUGUSTUS	mRNA	4471907	4494462	0.89	-	.	ID=g6370.t1;Parent=g6370;em_target=9668.ENSMPUP00000013051;em_score=1032.8;em_evalue=0.0;em_tcov=.;em_OGs=2C0KR@1|root,2QPRZ@2759|Eukaryota,38FR9@33154|Opisthokonta,3B9MZ@33208|Metazoa,3CYTS@33213|Bilateria,4841J@7711|Chordata,48YU6@7742|Vertebrata,3JDN7@40674|Mammalia,3ER8R@33554|Carnivora;em_COG_cat=S;em_desc=Cilia and flagella associated protein 45;em_max_annot_lvl=33208|Metazoa;em_Preferred_name=CFAP45;em_PFAMs=TPH;em_GOs=GO:0005575,GO:0005622,GO:0005623,GO:0005634,GO:0005654,GO:0031974,GO:0031981,GO:0043226,GO:0043227,GO:0043229,GO:0043231,GO:0043233,GO:0044422,GO:0044424,GO:0044428,GO:0044446,GO:0044464,GO:0070013
HiC_scaffold_15	AUGUSTUS	gene	4471907	4501523	.	-	.	ID=g6370
HiC_scaffold_15	AUGUSTUS	mRNA	4471907	4501523	.	-	.	ID=g6370.t2;Parent=g6370;em_target=9668.ENSMPUP00000013051;em_score=1147.4;em_evalue=0.0;em_tcov=.;em_OGs=2C0KR@1|root,2QPRZ@2759|Eukaryota,38FR9@33154|Opisthokonta,3B9MZ@33208|Metazoa,3CYTS@33213|Bilateria,4841J@7711|Chordata,48YU6@7742|Vertebrata,3JDN7@40674|Mammalia,3ER8R@33554|Carnivora;em_COG_cat=S;em_desc=Cilia and flagella associated protein 45;em_max_annot_lvl=33208|Metazoa;em_Preferred_name=CFAP45;em_PFAMs=TPH;em_GOs=GO:0005575,GO:0005622,GO:0005623,GO:0005634,GO:0005654,GO:0031974,GO:0031981,GO:0043226,GO:0043227,GO:0043229,GO:0043231,GO:0043233,GO:0044422,GO:0044424,GO:0044428,GO:0044446,GO:0044464,GO:0070013
HiC_scaffold_15	AUGUSTUS	intron	4471986	4472321	1.0	-	.	ID=g6370.t1.intron1;Parent=g6370.t1
HiC_scaffold_15	AUGUSTUS	intron	4471986	4472321	1.0	-	.	ID=g6370.t2.intron1;Parent=g6370.t2
HiC_scaffold_15	AUGUSTUS	exon	4472322	4472546	.	-	.	ID=g6370.t1.exon2;Parent=g6370.t1
HiC_scaffold_15	AUGUSTUS	exon	4472322	4472546	.	-	.	ID=g6370.t2.exon2;Parent=g6370.t2
HiC_scaffold_15	AUGUSTUS	CDS	4472322	4472546	1.0	-	1	ID=g6370.t1.CDS2;Parent=g6370.t1
HiC_scaffold_15	AUGUSTUS	CDS	4472322	4472546	1.0	-	1	ID=g6370.t2.CDS2;Parent=g6370.t2
HiC_scaffold_15	AUGUSTUS	intron	4472547	4475477	1.0	-	.	ID=g6370.t1.intron2;Parent=g6370.t1
HiC_scaffold_15	AUGUSTUS	intron	4472547	4475477	1.0	-	.	ID=g6370.t2.intron2;Parent=g6370.t2
HiC_scaffold_15	AUGUSTUS	exon	4475478	4475671	.	-	.	ID=g6370.t1.exon3;Parent=g6370.t1
HiC_scaffold_15	AUGUSTUS	exon	4475478	4475671	.	-	.	ID=g6370.t2.exon3;Parent=g6370.t2
HiC_scaffold_15	AUGUSTUS	CDS	4475478	4475671	1.0	-	0	ID=g6370.t1.CDS3;Parent=g6370.t1
HiC_scaffold_15	AUGUSTUS	CDS	4475478	4475671	1.0	-	0	ID=g6370.t2.CDS3;Parent=g6370.t2
HiC_scaffold_15	AUGUSTUS	intron	4475672	4476294	1.0	-	.	ID=g6370.t1.intron3;Parent=g6370.t1
HiC_scaffold_15	AUGUSTUS	intron	4475672	4476294	1.0	-	.	ID=g6370.t2.intron3;Parent=g6370.t2
HiC_scaffold_15	AUGUSTUS	exon	4476295	4476408	.	-	.	ID=g6370.t1.exon4;Parent=g6370.t1
HiC_scaffold_15	AUGUSTUS	exon	4476295	4476408	.	-	.	ID=g6370.t2.exon4;Parent=g6370.t2
HiC_scaffold_15	AUGUSTUS	CDS	4476295	4476408	1.0	-	0	ID=g6370.t1.CDS4;Parent=g6370.t1
HiC_scaffold_15	AUGUSTUS	CDS	4476295	4476408	1.0	-	0	ID=g6370.t2.CDS4;Parent=g6370.t2
HiC_scaffold_15	AUGUSTUS	intron	4476409	4478823	1.0	-	.	ID=g6370.t1.intron4;Parent=g6370.t1
HiC_scaffold_15	AUGUSTUS	intron	4476409	4478823	1.0	-	.	ID=g6370.t2.intron4;Parent=g6370.t2
HiC_scaffold_15	AUGUSTUS	exon	4478824	4478970	.	-	.	ID=g6370.t1.exon5;Parent=g6370.t1
HiC_scaffold_15	AUGUSTUS	exon	4478824	4478970	.	-	.	ID=g6370.t2.exon5;Parent=g6370.t2
HiC_scaffold_15	AUGUSTUS	CDS	4478824	4478970	1.0	-	0	ID=g6370.t1.CDS5;Parent=g6370.t1
HiC_scaffold_15	AUGUSTUS	CDS	4478824	4478970	1.0	-	0	ID=g6370.t2.CDS5;Parent=g6370.t2
HiC_scaffold_15	AUGUSTUS	intron	4478971	4481890	1.0	-	.	ID=g6370.t1.intron5;Parent=g6370.t1
HiC_scaffold_15	AUGUSTUS	intron	4478971	4481890	1.0	-	.	ID=g6370.t2.intron5;Parent=g6370.t2
HiC_scaffold_15	AUGUSTUS	exon	4481891	4482020	.	-	.	ID=g6370.t1.exon6;Parent=g6370.t1
HiC_scaffold_15	AUGUSTUS	exon	4481891	4482020	.	-	.	ID=g6370.t2.exon6;Parent=g6370.t2
HiC_scaffold_15	AUGUSTUS	CDS	4481891	4482020	1.0	-	1	ID=g6370.t1.CDS6;Parent=g6370.t1
HiC_scaffold_15	AUGUSTUS	CDS	4481891	4482020	1.0	-	1	ID=g6370.t2.CDS6;Parent=g6370.t2
HiC_scaffold_15	AUGUSTUS	intron	4482021	4483809	1.0	-	.	ID=g6370.t1.intron6;Parent=g6370.t1
HiC_scaffold_15	AUGUSTUS	intron	4482021	4483809	1.0	-	.	ID=g6370.t2.intron6;Parent=g6370.t2
HiC_scaffold_15	AUGUSTUS	exon	4483810	4483988	.	-	.	ID=g6370.t1.exon7;Parent=g6370.t1
HiC_scaffold_15	AUGUSTUS	exon	4483810	4483988	.	-	.	ID=g6370.t2.exon7;Parent=g6370.t2
HiC_scaffold_15	AUGUSTUS	CDS	4483810	4483988	1.0	-	0	ID=g6370.t1.CDS7;Parent=g6370.t1
HiC_scaffold_15	AUGUSTUS	CDS	4483810	4483988	1.0	-	0	ID=g6370.t2.CDS7;Parent=g6370.t2
HiC_scaffold_15	AUGUSTUS	intron	4483989	4485090	1.0	-	.	ID=g6370.t1.intron7;Parent=g6370.t1
HiC_scaffold_15	AUGUSTUS	intron	4483989	4485090	1.0	-	.	ID=g6370.t2.intron7;Parent=g6370.t2
HiC_scaffold_15	AUGUSTUS	exon	4485091	4485261	.	-	.	ID=g6370.t1.exon8;Parent=g6370.t1
HiC_scaffold_15	AUGUSTUS	exon	4485091	4485261	.	-	.	ID=g6370.t2.exon8;Parent=g6370.t2
HiC_scaffold_15	AUGUSTUS	CDS	4485091	4485261	1.0	-	0	ID=g6370.t1.CDS8;Parent=g6370.t1
HiC_scaffold_15	AUGUSTUS	CDS	4485091	4485261	1.0	-	0	ID=g6370.t2.CDS8;Parent=g6370.t2
HiC_scaffold_15	AUGUSTUS	intron	4485262	4485558	1.0	-	.	ID=g6370.t1.intron8;Parent=g6370.t1
HiC_scaffold_15	AUGUSTUS	intron	4485262	4485558	1.0	-	.	ID=g6370.t2.intron8;Parent=g6370.t2
HiC_scaffold_15	AUGUSTUS	exon	4485559	4485703	.	-	.	ID=g6370.t1.exon9;Parent=g6370.t1
HiC_scaffold_15	AUGUSTUS	exon	4485559	4485703	.	-	.	ID=g6370.t2.exon9;Parent=g6370.t2
HiC_scaffold_15	AUGUSTUS	CDS	4485559	4485703	1.0	-	1	ID=g6370.t1.CDS9;Parent=g6370.t1
HiC_scaffold_15	AUGUSTUS	CDS	4485559	4485703	1.0	-	1	ID=g6370.t2.CDS9;Parent=g6370.t2
HiC_scaffold_15	AUGUSTUS	intron	4485704	4487457	1.0	-	.	ID=g6370.t1.intron9;Parent=g6370.t1
HiC_scaffold_15	AUGUSTUS	intron	4485704	4487457	1.0	-	.	ID=g6370.t2.intron9;Parent=g6370.t2
HiC_scaffold_15	AUGUSTUS	exon	4487458	4487594	.	-	.	ID=g6370.t1.exon10;Parent=g6370.t1
HiC_scaffold_15	AUGUSTUS	exon	4487458	4487594	.	-	.	ID=g6370.t2.exon10;Parent=g6370.t2
HiC_scaffold_15	AUGUSTUS	CDS	4487458	4487594	1.0	-	0	ID=g6370.t1.CDS10;Parent=g6370.t1
HiC_scaffold_15	AUGUSTUS	CDS	4487458	4487594	1.0	-	0	ID=g6370.t2.CDS10;Parent=g6370.t2
HiC_scaffold_15	AUGUSTUS	intron	4487595	4489940	1.0	-	.	ID=g6370.t1.intron10;Parent=g6370.t1
HiC_scaffold_15	AUGUSTUS	intron	4487595	4489940	1.0	-	.	ID=g6370.t2.intron10;Parent=g6370.t2
HiC_scaffold_15	AUGUSTUS	exon	4489941	4490066	.	-	.	ID=g6370.t1.exon11;Parent=g6370.t1
HiC_scaffold_15	AUGUSTUS	exon	4489941	4490066	.	-	.	ID=g6370.t2.exon11;Parent=g6370.t2
HiC_scaffold_15	AUGUSTUS	CDS	4489941	4490066	0.89	-	0	ID=g6370.t1.CDS11;Parent=g6370.t1
HiC_scaffold_15	AUGUSTUS	CDS	4489941	4490066	1.0	-	0	ID=g6370.t2.CDS11;Parent=g6370.t2
HiC_scaffold_15	AUGUSTUS	intron	4490067	4491545	1.0	-	.	ID=g6370.t2.intron11;Parent=g6370.t2
HiC_scaffold_15	AUGUSTUS	intron	4490067	4494459	0.89	-	.	ID=g6370.t1.intron11;Parent=g6370.t1
HiC_scaffold_15	AUGUSTUS	exon	4491546	4491720	.	-	.	ID=g6370.t2.exon12;Parent=g6370.t2
HiC_scaffold_15	AUGUSTUS	CDS	4491546	4491720	0.95	-	1	ID=g6370.t2.CDS12;Parent=g6370.t2
HiC_scaffold_15	AUGUSTUS	intron	4491721	4494459	0.61	-	.	ID=g6370.t2.intron12;Parent=g6370.t2
HiC_scaffold_15	AUGUSTUS	exon	4494460	4494462	.	-	.	ID=g6370.t1.exon12;Parent=g6370.t1
HiC_scaffold_15	AUGUSTUS	start_codon	4494460	4494462	.	-	0	ID=g6370.t1.start1;Parent=g6370.t1
HiC_scaffold_15	AUGUSTUS	CDS	4494460	4494462	0.89	-	0	ID=g6370.t1.CDS12;Parent=g6370.t1
HiC_scaffold_15	AUGUSTUS	exon	4494460	4494525	.	-	.	ID=g6370.t2.exon13;Parent=g6370.t2
HiC_scaffold_15	AUGUSTUS	CDS	4494460	4494525	0.64	-	1	ID=g6370.t2.CDS13;Parent=g6370.t2
HiC_scaffold_15	AUGUSTUS	intron	4494526	4501350	0.54	-	.	ID=g6370.t2.intron13;Parent=g6370.t2
HiC_scaffold_15	AUGUSTUS	exon	4501351	4501523	.	-	.	ID=g6370.t2.exon14;Parent=g6370.t2
HiC_scaffold_15	AUGUSTUS	CDS	4501351	4501523	0.64	-	0	ID=g6370.t2.CDS14;Parent=g6370.t2
HiC_scaffold_15	AUGUSTUS	start_codon	4501521	4501523	.	-	0	ID=g6370.t2.start1;Parent=g6370.t2
HiC_scaffold_15	gmst	stop_codon	4504565	4504567	15.365282	-	0	ID=g6371.t1.stop1;Parent=g6371.t1
HiC_scaffold_15	gmst	CDS	4504565	4504730	15.365282	-	1	ID=g6371.t1.CDS1;Parent=g6371.t1
HiC_scaffold_15	gmst	exon	4504565	4504730	15.365282	-	1	ID=g6371.t1.exon1;Parent=g6371.t1
HiC_scaffold_15	gmst	gene	4504565	4506493	.	-	.	ID=g6371
HiC_scaffold_15	gmst	mRNA	4504565	4506493	.	-	.	ID=g6371.t1;Parent=g6371
HiC_scaffold_15	gmst	intron	4504731	4506212	15.365282	-	0	ID=g6371.t1.intron1;Parent=g6371.t1
HiC_scaffold_15	gmst	CDS	4506213	4506493	15.365282	-	0	ID=g6371.t1.CDS2;Parent=g6371.t1
HiC_scaffold_15	gmst	exon	4506213	4506493	15.365282	-	0	ID=g6371.t1.exon2;Parent=g6371.t1
HiC_scaffold_15	gmst	start_codon	4506491	4506493	15.365282	-	0	ID=g6371.t1.start1;Parent=g6371.t1
HiC_scaffold_15	AUGUSTUS	stop_codon	4509571	4509573	.	-	0	ID=g6372.t1.stop1;Parent=g6372.t1
HiC_scaffold_15	AUGUSTUS	exon	4509571	4509712	.	-	.	ID=g6372.t1.exon1;Parent=g6372.t1
HiC_scaffold_15	AUGUSTUS	CDS	4509571	4509712	1.0	-	1	ID=g6372.t1.CDS1;Parent=g6372.t1
HiC_scaffold_15	AUGUSTUS	gene	4509571	4511032	.	-	.	ID=g6372
HiC_scaffold_15	AUGUSTUS	mRNA	4509571	4511032	1.0	-	.	ID=g6372.t1;Parent=g6372;em_target=9668.ENSMPUP00000013062;em_score=451.6;em_evalue=9.8e-139;em_tcov=.;em_OGs=COG5199@1|root,KOG2046@2759|Eukaryota,39VQE@33154|Opisthokonta,3BA7U@33208|Metazoa,3CVBH@33213|Bilateria,480TR@7711|Chordata,4969J@7742|Vertebrata,3J2JY@40674|Mammalia,3EP38@33554|Carnivora;em_COG_cat=Z;em_desc=Belongs to the calponin family;em_max_annot_lvl=33208|Metazoa;em_Preferred_name=TAGLN2;em_KEGG_ko=ko:K20526;em_BRITE=ko00000,ko04131;em_PFAMs=CH,Calponin;em_GOs=GO:0002576,GO:0005575,GO:0005576,GO:0005622,GO:0005623,GO:0005737,GO:0005829,GO:0006810,GO:0006887,GO:0008150,GO:0009888,GO:0009987,GO:0016192,GO:0030154,GO:0030855,GO:0032502,GO:0032940,GO:0044424,GO:0044444,GO:0044464,GO:0045055,GO:0046903,GO:0048856,GO:0048869,GO:0051179,GO:0051234,GO:0060429
HiC_scaffold_15	AUGUSTUS	intron	4509713	4509978	1.0	-	.	ID=g6372.t1.intron1;Parent=g6372.t1
HiC_scaffold_15	AUGUSTUS	exon	4509979	4510081	.	-	.	ID=g6372.t1.exon2;Parent=g6372.t1
HiC_scaffold_15	AUGUSTUS	CDS	4509979	4510081	1.0	-	2	ID=g6372.t1.CDS2;Parent=g6372.t1
HiC_scaffold_15	AUGUSTUS	intron	4510082	4510402	1.0	-	.	ID=g6372.t1.intron2;Parent=g6372.t1
HiC_scaffold_15	AUGUSTUS	exon	4510403	4510577	.	-	.	ID=g6372.t1.exon3;Parent=g6372.t1
HiC_scaffold_15	AUGUSTUS	CDS	4510403	4510577	1.0	-	0	ID=g6372.t1.CDS3;Parent=g6372.t1
HiC_scaffold_15	AUGUSTUS	intron	4510578	4510852	1.0	-	.	ID=g6372.t1.intron3;Parent=g6372.t1
HiC_scaffold_15	AUGUSTUS	exon	4510853	4511032	.	-	.	ID=g6372.t1.exon4;Parent=g6372.t1
HiC_scaffold_15	AUGUSTUS	CDS	4510853	4511032	1.0	-	0	ID=g6372.t1.CDS4;Parent=g6372.t1
HiC_scaffold_15	AUGUSTUS	start_codon	4511030	4511032	.	-	0	ID=g6372.t1.start1;Parent=g6372.t1
HiC_scaffold_15	AUGUSTUS	stop_codon	4517689	4517691	.	-	0	ID=g6373.t1.stop1;Parent=g6373.t1
HiC_scaffold_15	AUGUSTUS	exon	4517689	4517870	.	-	.	ID=g6373.t1.exon1;Parent=g6373.t1
HiC_scaffold_15	AUGUSTUS	CDS	4517689	4517870	1.0	-	2	ID=g6373.t1.CDS1;Parent=g6373.t1
HiC_scaffold_15	AUGUSTUS	gene	4517689	4531774	.	-	.	ID=g6373
HiC_scaffold_15	AUGUSTUS	mRNA	4517689	4531774	1.0	-	.	ID=g6373.t1;Parent=g6373;em_target=9668.ENSMPUP00000013072;em_score=2634.3;em_evalue=0.0;em_tcov=.;em_OGs=KOG3510@1|root,KOG3510@2759|Eukaryota,38DKF@33154|Opisthokonta,3BA5Q@33208|Metazoa,3CVF3@33213|Bilateria,48258@7711|Chordata,491S9@7742|Vertebrata,3JA8J@40674|Mammalia,3EMB8@33554|Carnivora;em_COG_cat=T;em_desc=Immunoglobulin superfamily member 9;em_max_annot_lvl=33208|Metazoa;em_Preferred_name=IGSF9;em_PFAMs=Ig_2,Ig_3,V-set,fn3;em_GOs=GO:0000902,GO:0000904,GO:0001654,GO:0001745,GO:0001751,GO:0001754,GO:0003674,GO:0005488,GO:0005515,GO:0005575,GO:0005623,GO:0005886,GO:0005887,GO:0006928,GO:0006935,GO:0007155,GO:0007156,GO:0007275,GO:0007399,GO:0007409,GO:0007411,GO:0007414,GO:0007423,GO:0007610,GO:0007626,GO:0007629,GO:0007638,GO:0008037,GO:0008038,GO:0008039,GO:0008150,GO:0008344,GO:0009605,GO:0009612,GO:0009628,GO:0009653,GO:0009887,GO:0009987,GO:0010769,GO:0010975,GO:0016020,GO:0016021,GO:0016043,GO:0016198,GO:0016199,GO:0016358,GO:0022008,GO:0022603,GO:0022604,GO:0022610,GO:0030030,GO:0030154,GO:0030182,GO:0030424,GO:0030425,GO:0030534,GO:0030537,GO:0031175,GO:0031224,GO:0031226,GO:0031344,GO:0032501,GO:0032502,GO:0032989,GO:0032990,GO:0036477,GO:0040011,GO:0042051,GO:0042221,GO:0042330,GO:0042461,GO:0042462,GO:0042995,GO:0043005,GO:0044425,GO:0044459,GO:0044463,GO:0044464,GO:0045202,GO:0045466,GO:0045467,GO:0045595,GO:0045664,GO:0046530,GO:0048468,GO:0048513,GO:0048592,GO:0048666,GO:0048667,GO:0048699,GO:0048731,GO:0048749,GO:0048812,GO:0048814,GO:0048856,GO:0048858,GO:0048869,GO:0050767,GO:0050773,GO:0050789,GO:0050793,GO:0050794,GO:0050803,GO:0050807,GO:0050896,GO:0051128,GO:0051239,GO:0051960,GO:0060077,GO:0060284,GO:0061564,GO:0065007,GO:0065008,GO:0070593,GO:0071840,GO:0071944,GO:0090596,GO:0097447,GO:0097458,GO:0097485,GO:0098609,GO:0098631,GO:0098632,GO:0098742,GO:0120025,GO:0120035,GO:0120036,GO:0120038,GO:0120039,GO:2000026
HiC_scaffold_15	AUGUSTUS	intron	4517871	4518044	1.0	-	.	ID=g6373.t1.intron1;Parent=g6373.t1
HiC_scaffold_15	AUGUSTUS	exon	4518045	4518172	.	-	.	ID=g6373.t1.exon2;Parent=g6373.t1
HiC_scaffold_15	AUGUSTUS	CDS	4518045	4518172	1.0	-	1	ID=g6373.t1.CDS2;Parent=g6373.t1
HiC_scaffold_15	AUGUSTUS	intron	4518173	4518424	1.0	-	.	ID=g6373.t1.intron2;Parent=g6373.t1
HiC_scaffold_15	AUGUSTUS	exon	4518425	4519285	.	-	.	ID=g6373.t1.exon3;Parent=g6373.t1
HiC_scaffold_15	AUGUSTUS	CDS	4518425	4519285	1.0	-	1	ID=g6373.t1.CDS3;Parent=g6373.t1
HiC_scaffold_15	AUGUSTUS	intron	4519286	4519623	1.0	-	.	ID=g6373.t1.intron3;Parent=g6373.t1
HiC_scaffold_15	AUGUSTUS	exon	4519624	4519666	.	-	.	ID=g6373.t1.exon4;Parent=g6373.t1
HiC_scaffold_15	AUGUSTUS	CDS	4519624	4519666	1.0	-	2	ID=g6373.t1.CDS4;Parent=g6373.t1
HiC_scaffold_15	AUGUSTUS	intron	4519667	4519882	1.0	-	.	ID=g6373.t1.intron4;Parent=g6373.t1
HiC_scaffold_15	AUGUSTUS	exon	4519883	4520059	.	-	.	ID=g6373.t1.exon5;Parent=g6373.t1
HiC_scaffold_15	AUGUSTUS	CDS	4519883	4520059	1.0	-	2	ID=g6373.t1.CDS5;Parent=g6373.t1
HiC_scaffold_15	AUGUSTUS	intron	4520060	4520149	1.0	-	.	ID=g6373.t1.intron5;Parent=g6373.t1
HiC_scaffold_15	AUGUSTUS	exon	4520150	4520234	.	-	.	ID=g6373.t1.exon6;Parent=g6373.t1
HiC_scaffold_15	AUGUSTUS	CDS	4520150	4520234	1.0	-	0	ID=g6373.t1.CDS6;Parent=g6373.t1
HiC_scaffold_15	AUGUSTUS	intron	4520235	4520400	1.0	-	.	ID=g6373.t1.intron6;Parent=g6373.t1
HiC_scaffold_15	AUGUSTUS	exon	4520401	4520651	.	-	.	ID=g6373.t1.exon7;Parent=g6373.t1
HiC_scaffold_15	AUGUSTUS	CDS	4520401	4520651	1.0	-	2	ID=g6373.t1.CDS7;Parent=g6373.t1
HiC_scaffold_15	AUGUSTUS	intron	4520652	4520959	1.0	-	.	ID=g6373.t1.intron7;Parent=g6373.t1
HiC_scaffold_15	AUGUSTUS	exon	4520960	4521135	.	-	.	ID=g6373.t1.exon8;Parent=g6373.t1
HiC_scaffold_15	AUGUSTUS	CDS	4520960	4521135	1.0	-	1	ID=g6373.t1.CDS8;Parent=g6373.t1
HiC_scaffold_15	AUGUSTUS	intron	4521136	4521382	1.0	-	.	ID=g6373.t1.intron8;Parent=g6373.t1
HiC_scaffold_15	AUGUSTUS	exon	4521383	4521506	.	-	.	ID=g6373.t1.exon9;Parent=g6373.t1
HiC_scaffold_15	AUGUSTUS	CDS	4521383	4521506	1.0	-	2	ID=g6373.t1.CDS9;Parent=g6373.t1
HiC_scaffold_15	AUGUSTUS	intron	4521507	4521718	1.0	-	.	ID=g6373.t1.intron9;Parent=g6373.t1
HiC_scaffold_15	AUGUSTUS	exon	4521719	4521869	.	-	.	ID=g6373.t1.exon10;Parent=g6373.t1
HiC_scaffold_15	AUGUSTUS	CDS	4521719	4521869	1.0	-	0	ID=g6373.t1.CDS10;Parent=g6373.t1
HiC_scaffold_15	AUGUSTUS	intron	4521870	4522075	1.0	-	.	ID=g6373.t1.intron10;Parent=g6373.t1
HiC_scaffold_15	AUGUSTUS	exon	4522076	4522192	.	-	.	ID=g6373.t1.exon11;Parent=g6373.t1
HiC_scaffold_15	AUGUSTUS	CDS	4522076	4522192	1.0	-	0	ID=g6373.t1.CDS11;Parent=g6373.t1
HiC_scaffold_15	AUGUSTUS	intron	4522193	4522696	1.0	-	.	ID=g6373.t1.intron11;Parent=g6373.t1
HiC_scaffold_15	AUGUSTUS	exon	4522697	4522837	.	-	.	ID=g6373.t1.exon12;Parent=g6373.t1
HiC_scaffold_15	AUGUSTUS	CDS	4522697	4522837	1.0	-	0	ID=g6373.t1.CDS12;Parent=g6373.t1
HiC_scaffold_15	AUGUSTUS	intron	4522838	4523997	1.0	-	.	ID=g6373.t1.intron12;Parent=g6373.t1
HiC_scaffold_15	AUGUSTUS	exon	4523998	4524140	.	-	.	ID=g6373.t1.exon13;Parent=g6373.t1
HiC_scaffold_15	AUGUSTUS	CDS	4523998	4524140	1.0	-	2	ID=g6373.t1.CDS13;Parent=g6373.t1
HiC_scaffold_15	AUGUSTUS	intron	4524141	4524234	1.0	-	.	ID=g6373.t1.intron13;Parent=g6373.t1
HiC_scaffold_15	AUGUSTUS	exon	4524235	4524380	.	-	.	ID=g6373.t1.exon14;Parent=g6373.t1
HiC_scaffold_15	AUGUSTUS	CDS	4524235	4524380	1.0	-	1	ID=g6373.t1.CDS14;Parent=g6373.t1
HiC_scaffold_15	AUGUSTUS	intron	4524381	4524464	1.0	-	.	ID=g6373.t1.intron14;Parent=g6373.t1
HiC_scaffold_15	AUGUSTUS	exon	4524465	4524606	.	-	.	ID=g6373.t1.exon15;Parent=g6373.t1
HiC_scaffold_15	AUGUSTUS	CDS	4524465	4524606	1.0	-	2	ID=g6373.t1.CDS15;Parent=g6373.t1
HiC_scaffold_15	AUGUSTUS	intron	4524607	4526024	1.0	-	.	ID=g6373.t1.intron15;Parent=g6373.t1
HiC_scaffold_15	AUGUSTUS	exon	4526025	4526142	.	-	.	ID=g6373.t1.exon16;Parent=g6373.t1
HiC_scaffold_15	AUGUSTUS	CDS	4526025	4526142	1.0	-	0	ID=g6373.t1.CDS16;Parent=g6373.t1
HiC_scaffold_15	AUGUSTUS	intron	4526143	4526375	1.0	-	.	ID=g6373.t1.intron16;Parent=g6373.t1
HiC_scaffold_15	AUGUSTUS	exon	4526376	4526530	.	-	.	ID=g6373.t1.exon17;Parent=g6373.t1
HiC_scaffold_15	AUGUSTUS	CDS	4526376	4526530	1.0	-	2	ID=g6373.t1.CDS17;Parent=g6373.t1
HiC_scaffold_15	AUGUSTUS	intron	4526531	4527178	1.0	-	.	ID=g6373.t1.intron17;Parent=g6373.t1
HiC_scaffold_15	AUGUSTUS	exon	4527179	4527331	.	-	.	ID=g6373.t1.exon18;Parent=g6373.t1
HiC_scaffold_15	AUGUSTUS	CDS	4527179	4527331	1.0	-	2	ID=g6373.t1.CDS18;Parent=g6373.t1
HiC_scaffold_15	AUGUSTUS	intron	4527332	4531304	1.0	-	.	ID=g6373.t1.intron18;Parent=g6373.t1
HiC_scaffold_15	AUGUSTUS	exon	4531305	4531493	.	-	.	ID=g6373.t1.exon19;Parent=g6373.t1
HiC_scaffold_15	AUGUSTUS	CDS	4531305	4531493	1.0	-	2	ID=g6373.t1.CDS19;Parent=g6373.t1
HiC_scaffold_15	AUGUSTUS	intron	4531494	4531716	1.0	-	.	ID=g6373.t1.intron19;Parent=g6373.t1
HiC_scaffold_15	AUGUSTUS	exon	4531717	4531774	.	-	.	ID=g6373.t1.exon20;Parent=g6373.t1
HiC_scaffold_15	AUGUSTUS	CDS	4531717	4531774	1.0	-	0	ID=g6373.t1.CDS20;Parent=g6373.t1
HiC_scaffold_15	AUGUSTUS	start_codon	4531772	4531774	.	-	0	ID=g6373.t1.start1;Parent=g6373.t1
HiC_scaffold_15	AUGUSTUS	stop_codon	4538768	4538770	.	-	0	ID=g6374.t1.stop1;Parent=g6374.t1
HiC_scaffold_15	AUGUSTUS	exon	4538768	4538967	.	-	.	ID=g6374.t1.exon1;Parent=g6374.t1
HiC_scaffold_15	AUGUSTUS	CDS	4538768	4538967	1.0	-	2	ID=g6374.t1.CDS1;Parent=g6374.t1
HiC_scaffold_15	AUGUSTUS	gene	4538768	4541204	.	-	.	ID=g6374
HiC_scaffold_15	AUGUSTUS	mRNA	4538768	4541204	1.0	-	.	ID=g6374.t1;Parent=g6374;em_target=9668.ENSMPUP00000013077;em_score=573.2;em_evalue=2.8e-175;em_tcov=.;em_OGs=2E4A4@1|root,2SB7W@2759|Eukaryota,39V2I@33154|Opisthokonta,3BG1M@33208|Metazoa,3D4AI@33213|Bilateria,486SQ@7711|Chordata,496T2@7742|Vertebrata,3JB7U@40674|Mammalia,3EGSF@33554|Carnivora;em_COG_cat=S;em_desc=SLAM family member 9;em_max_annot_lvl=33208|Metazoa;em_Preferred_name=SLAMF9;em_PFAMs=V-set;em_GOs=GO:0005575,GO:0016020
HiC_scaffold_15	AUGUSTUS	intron	4538968	4539353	1.0	-	.	ID=g6374.t1.intron1;Parent=g6374.t1
HiC_scaffold_15	AUGUSTUS	exon	4539354	4539626	.	-	.	ID=g6374.t1.exon2;Parent=g6374.t1
HiC_scaffold_15	AUGUSTUS	CDS	4539354	4539626	1.0	-	2	ID=g6374.t1.CDS2;Parent=g6374.t1
HiC_scaffold_15	AUGUSTUS	intron	4539627	4540370	1.0	-	.	ID=g6374.t1.intron2;Parent=g6374.t1
HiC_scaffold_15	AUGUSTUS	exon	4540371	4540712	.	-	.	ID=g6374.t1.exon3;Parent=g6374.t1
HiC_scaffold_15	AUGUSTUS	CDS	4540371	4540712	1.0	-	2	ID=g6374.t1.CDS3;Parent=g6374.t1
HiC_scaffold_15	AUGUSTUS	intron	4540713	4541158	1.0	-	.	ID=g6374.t1.intron3;Parent=g6374.t1
HiC_scaffold_15	AUGUSTUS	exon	4541159	4541204	.	-	.	ID=g6374.t1.exon4;Parent=g6374.t1
HiC_scaffold_15	AUGUSTUS	CDS	4541159	4541204	1.0	-	0	ID=g6374.t1.CDS4;Parent=g6374.t1
HiC_scaffold_15	AUGUSTUS	start_codon	4541202	4541204	.	-	0	ID=g6374.t1.start1;Parent=g6374.t1
HiC_scaffold_15	AUGUSTUS	stop_codon	4588157	4588159	.	-	0	ID=g6375.t1.stop1;Parent=g6375.t1
HiC_scaffold_15	AUGUSTUS	gene	4588157	4589449	.	-	.	ID=g6375
HiC_scaffold_15	AUGUSTUS	exon	4588157	4589449	.	-	.	ID=g6375.t1.exon1;Parent=g6375.t1
HiC_scaffold_15	AUGUSTUS	mRNA	4588157	4589449	1.0	-	.	ID=g6375.t1;Parent=g6375;em_target=9707.XP_004407914.1;em_score=905.4;em_evalue=2.6e-275;em_tcov=.;em_OGs=KOG3893@1|root,KOG3893@2759|Eukaryota,38CA7@33154|Opisthokonta,3BDX4@33208|Metazoa,3CXU1@33213|Bilateria,48538@7711|Chordata,48YQF@7742|Vertebrata,3J4HZ@40674|Mammalia,3EN94@33554|Carnivora;em_COG_cat=G;em_desc=Phosphatidylinositol glycan anchor biosynthesis class M;em_max_annot_lvl=33208|Metazoa;em_Preferred_name=PIGM;em_KEGG_ko=ko:K05284;em_KEGG_Pathway=ko00563,ko01100,map00563,map01100;em_KEGG_Module=M00065;em_KEGG_Reaction=R05919;em_BRITE=ko00000,ko00001,ko00002,ko01000,ko01003;em_CAZy=GT50;em_PFAMs=Mannosyl_trans;em_GOs=GO:0000030,GO:0003674,GO:0003824,GO:0005575,GO:0005622,GO:0005623,GO:0005737,GO:0005783,GO:0005789,GO:0006464,GO:0006497,GO:0006505,GO:0006506,GO:0006629,GO:0006643,GO:0006644,GO:0006650,GO:0006661,GO:0006664,GO:0006793,GO:0006796,GO:0006807,GO:0008150,GO:0008152,GO:0008610,GO:0008654,GO:0009058,GO:0009059,GO:0009247,GO:0009987,GO:0012505,GO:0016020,GO:0016740,GO:0016757,GO:0016758,GO:0019538,GO:0019637,GO:0031984,GO:0034645,GO:0036211,GO:0042157,GO:0042158,GO:0042175,GO:0043170,GO:0043226,GO:0043227,GO:0043229,GO:0043231,GO:0043412,GO:0044237,GO:0044238,GO:0044249,GO:0044255,GO:0044260,GO:0044267,GO:0044422,GO:0044424,GO:0044425,GO:0044432,GO:0044444,GO:0044446,GO:0044464,GO:0045017,GO:0046467,GO:0046474,GO:0046486,GO:0046488,GO:0070085,GO:0071704,GO:0090407,GO:0097502,GO:0098827,GO:1901135,GO:1901137,GO:1901564,GO:1901566,GO:1901576,GO:1903509
HiC_scaffold_15	AUGUSTUS	CDS	4588157	4589449	1.0	-	0	ID=g6375.t1.CDS1;Parent=g6375.t1
HiC_scaffold_15	AUGUSTUS	start_codon	4589447	4589449	.	-	0	ID=g6375.t1.start1;Parent=g6375.t1
HiC_scaffold_15	AUGUSTUS	stop_codon	4598812	4598814	.	-	0	ID=g6376.t1.stop1;Parent=g6376.t1
HiC_scaffold_15	AUGUSTUS	gene	4598812	4599951	.	-	.	ID=g6376
HiC_scaffold_15	AUGUSTUS	exon	4598812	4599951	.	-	.	ID=g6376.t1.exon1;Parent=g6376.t1
HiC_scaffold_15	AUGUSTUS	mRNA	4598812	4599951	1.0	-	.	ID=g6376.t1;Parent=g6376;em_target=9668.ENSMPUP00000019344;em_score=842.6;em_evalue=8.9e-257;em_tcov=.;em_OGs=KOG3827@1|root,KOG3827@2759|Eukaryota,39RDP@33154|Opisthokonta,3BD2B@33208|Metazoa,3CUYU@33213|Bilateria,484JY@7711|Chordata,498ES@7742|Vertebrata,3J8WW@40674|Mammalia,3ENPT@33554|Carnivora;em_COG_cat=P;em_desc=channel subfamily J member 10;em_max_annot_lvl=33208|Metazoa;em_Preferred_name=KCNJ10;em_KEGG_ko=ko:K05003;em_KEGG_Pathway=ko04971,map04971;em_BRITE=ko00000,ko00001,ko04040;em_KEGG_TC=1.A.2.1.16;em_PFAMs=IRK;em_GOs=GO:0001504,GO:0001505,GO:0003008,GO:0003333,GO:0003674,GO:0005102,GO:0005215,GO:0005216,GO:0005242,GO:0005244,GO:0005249,GO:0005261,GO:0005267,GO:0005488,GO:0005515,GO:0005575,GO:0005623,GO:0005886,GO:0005887,GO:0005902,GO:0006810,GO:0006811,GO:0006812,GO:0006813,GO:0006820,GO:0006835,GO:0006836,GO:0006855,GO:0006865,GO:0006950,GO:0006952,GO:0006954,GO:0007272,GO:0007275,GO:0007399,GO:0007417,GO:0007600,GO:0007601,GO:0007610,GO:0007626,GO:0007628,GO:0008150,GO:0008324,GO:0008344,GO:0008366,GO:0009314,GO:0009416,GO:0009628,GO:0009637,GO:0009719,GO:0009725,GO:0009987,GO:0010001,GO:0010033,GO:0010107,GO:0010646,GO:0014003,GO:0014070,GO:0015075,GO:0015077,GO:0015079,GO:0015267,GO:0015272,GO:0015276,GO:0015318,GO:0015467,GO:0015672,GO:0015711,GO:0015800,GO:0015807,GO:0015813,GO:0015849,GO:0015893,GO:0016020,GO:0016021,GO:0016043,GO:0016323,GO:0016324,GO:0021545,GO:0021554,GO:0021675,GO:0021782,GO:0022008,GO:0022010,GO:0022607,GO:0022803,GO:0022832,GO:0022834,GO:0022836,GO:0022838,GO:0022839,GO:0022843,GO:0022857,GO:0022890,GO:0023051,GO:0030001,GO:0030154,GO:0030534,GO:0031224,GO:0031226,GO:0031644,GO:0031960,GO:0032291,GO:0032501,GO:0032502,GO:0033993,GO:0034220,GO:0042063,GO:0042221,GO:0042391,GO:0042493,GO:0042552,GO:0042592,GO:0042802,GO:0042995,GO:0043090,GO:0043933,GO:0044057,GO:0044085,GO:0044425,GO:0044459,GO:0044464,GO:0045177,GO:0046873,GO:0046942,GO:0048167,GO:0048168,GO:0048169,GO:0048468,GO:0048545,GO:0048709,GO:0048731,GO:0048856,GO:0048869,GO:0048878,GO:0050789,GO:0050794,GO:0050801,GO:0050804,GO:0050877,GO:0050896,GO:0050953,GO:0051179,GO:0051234,GO:0051239,GO:0051259,GO:0051260,GO:0051262,GO:0051289,GO:0051384,GO:0051385,GO:0051641,GO:0051649,GO:0051930,GO:0051931,GO:0051933,GO:0051935,GO:0051938,GO:0055065,GO:0055067,GO:0055075,GO:0055080,GO:0055085,GO:0060075,GO:0060081,GO:0065003,GO:0065007,GO:0065008,GO:0071702,GO:0071705,GO:0071804,GO:0071805,GO:0071840,GO:0071944,GO:0089718,GO:0090659,GO:0097386,GO:0097449,GO:0098590,GO:0098655,GO:0098656,GO:0098657,GO:0098660,GO:0098662,GO:0098712,GO:0098739,GO:0098771,GO:0098810,GO:0098858,GO:0099094,GO:0099177,GO:0120025,GO:1902475,GO:1903825,GO:1905039
HiC_scaffold_15	AUGUSTUS	CDS	4598812	4599951	1.0	-	0	ID=g6376.t1.CDS1;Parent=g6376.t1
HiC_scaffold_15	AUGUSTUS	start_codon	4599949	4599951	.	-	0	ID=g6376.t1.start1;Parent=g6376.t1
HiC_scaffold_15	AUGUSTUS	start_codon	4634117	4634119	.	+	0	ID=g6377.t1.start1;Parent=g6377.t1
HiC_scaffold_15	AUGUSTUS	exon	4634117	4634963	.	+	.	ID=g6377.t1.exon1;Parent=g6377.t1
HiC_scaffold_15	AUGUSTUS	CDS	4634117	4634963	1.0	+	0	ID=g6377.t1.CDS1;Parent=g6377.t1
HiC_scaffold_15	AUGUSTUS	gene	4634117	4637621	.	+	.	ID=g6377
HiC_scaffold_15	AUGUSTUS	mRNA	4634117	4637621	1.0	+	.	ID=g6377.t1;Parent=g6377;em_target=9707.XP_004407916.1;em_score=893.5;em_evalue=4.5e-272;em_tcov=.;em_OGs=KOG3827@1|root,KOG3827@2759|Eukaryota,38BXT@33154|Opisthokonta,3BA68@33208|Metazoa,3CTV5@33213|Bilateria,47ZRX@7711|Chordata,490AV@7742|Vertebrata,3J5RC@40674|Mammalia,3EQUN@33554|Carnivora;em_COG_cat=P;em_desc=Potassium inwardly-rectifying channel, subfamily J, member 9;em_max_annot_lvl=33208|Metazoa;em_Preferred_name=KCNJ9;em_KEGG_ko=ko:K04996,ko:K04998,ko:K04999,ko:K05000,ko:K05002,ko:K05005,ko:K05330;em_KEGG_Pathway=ko04713,ko04723,ko04725,ko04726,ko04727,ko04728,ko04915,ko04921,ko04924,ko04925,ko04971,ko05032,map04713,map04723,map04725,map04726,map04727,map04728,map04915,map04921,map04924,map04925,map04971,map05032;em_BRITE=ko00000,ko00001,ko04040;em_KEGG_TC=1.A.2.1,1.A.2.1.10,1.A.2.1.14,1.A.2.1.15,1.A.2.1.2,1.A.2.1.3,1.A.2.1.9;em_PFAMs=IRK;em_GOs=GO:0003674,GO:0005215,GO:0005216,GO:0005242,GO:0005244,GO:0005249,GO:0005261,GO:0005267,GO:0005488,GO:0005515,GO:0005575,GO:0005623,GO:0005886,GO:0005887,GO:0006810,GO:0006811,GO:0006812,GO:0006813,GO:0008150,GO:0008324,GO:0009987,GO:0010107,GO:0015075,GO:0015077,GO:0015079,GO:0015267,GO:0015276,GO:0015318,GO:0015467,GO:0015672,GO:0016020,GO:0016021,GO:0019904,GO:0022803,GO:0022832,GO:0022834,GO:0022836,GO:0022838,GO:0022839,GO:0022843,GO:0022857,GO:0022890,GO:0030001,GO:0030165,GO:0031224,GO:0031226,GO:0034220,GO:0044425,GO:0044459,GO:0044464,GO:0046873,GO:0051179,GO:0051234,GO:0055085,GO:0071804,GO:0071805,GO:0071944,GO:0098655,GO:0098660,GO:0098662,GO:0099094
HiC_scaffold_15	AUGUSTUS	intron	4634964	4637289	1.0	+	.	ID=g6377.t1.intron1;Parent=g6377.t1
HiC_scaffold_15	AUGUSTUS	exon	4637290	4637621	.	+	.	ID=g6377.t1.exon2;Parent=g6377.t1
HiC_scaffold_15	AUGUSTUS	CDS	4637290	4637621	1.0	+	2	ID=g6377.t1.CDS2;Parent=g6377.t1
HiC_scaffold_15	AUGUSTUS	stop_codon	4637619	4637621	.	+	0	ID=g6377.t1.stop1;Parent=g6377.t1
HiC_scaffold_15	AUGUSTUS	stop_codon	4641311	4641313	.	-	0	ID=g6378.t1.stop1;Parent=g6378.t1
HiC_scaffold_15	AUGUSTUS	exon	4641311	4641426	.	-	.	ID=g6378.t1.exon1;Parent=g6378.t1
HiC_scaffold_15	AUGUSTUS	CDS	4641311	4641426	1.0	-	2	ID=g6378.t1.CDS1;Parent=g6378.t1
HiC_scaffold_15	AUGUSTUS	gene	4641311	4647697	.	-	.	ID=g6378
HiC_scaffold_15	AUGUSTUS	mRNA	4641311	4647697	1.0	-	.	ID=g6378.t1;Parent=g6378;em_target=9668.ENSMPUP00000013090;em_score=1349.4;em_evalue=0.0;em_tcov=.;em_OGs=28JCB@1|root,2QTUT@2759|Eukaryota,39E76@33154|Opisthokonta,3B9ZG@33208|Metazoa,3CZM2@33213|Bilateria,4821I@7711|Chordata,494A8@7742|Vertebrata,3J1VA@40674|Mammalia,3EF79@33554|Carnivora;em_COG_cat=T;em_desc=Immunoglobulin superfamily member 8;em_max_annot_lvl=33208|Metazoa;em_Preferred_name=IGSF8;em_KEGG_ko=ko:K06730;em_BRITE=ko00000,ko04090,ko04147;em_PFAMs=Ig_3,V-set;em_GOs=GO:0000003,GO:0005575,GO:0005623,GO:0005886,GO:0006928,GO:0007275,GO:0007338,GO:0007399,GO:0007517,GO:0007519,GO:0008150,GO:0008283,GO:0009566,GO:0009888,GO:0009987,GO:0014706,GO:0016020,GO:0016021,GO:0019953,GO:0022414,GO:0030424,GO:0031224,GO:0032501,GO:0032502,GO:0032879,GO:0040011,GO:0040012,GO:0042995,GO:0043005,GO:0043209,GO:0044425,GO:0044464,GO:0044703,GO:0045202,GO:0048513,GO:0048731,GO:0048856,GO:0048870,GO:0050789,GO:0050794,GO:0051179,GO:0051270,GO:0051674,GO:0051704,GO:0060537,GO:0060538,GO:0061061,GO:0065007,GO:0071944,GO:0097458,GO:0120025,GO:2000145
HiC_scaffold_15	AUGUSTUS	intron	4641427	4641747	1.0	-	.	ID=g6378.t1.intron1;Parent=g6378.t1
HiC_scaffold_15	AUGUSTUS	exon	4641748	4642161	.	-	.	ID=g6378.t1.exon2;Parent=g6378.t1
HiC_scaffold_15	AUGUSTUS	CDS	4641748	4642161	1.0	-	2	ID=g6378.t1.CDS2;Parent=g6378.t1
HiC_scaffold_15	AUGUSTUS	intron	4642162	4642346	1.0	-	.	ID=g6378.t1.intron2;Parent=g6378.t1
HiC_scaffold_15	AUGUSTUS	exon	4642347	4642754	.	-	.	ID=g6378.t1.exon3;Parent=g6378.t1
HiC_scaffold_15	AUGUSTUS	CDS	4642347	4642754	1.0	-	2	ID=g6378.t1.CDS3;Parent=g6378.t1
HiC_scaffold_15	AUGUSTUS	intron	4642755	4643104	1.0	-	.	ID=g6378.t1.intron3;Parent=g6378.t1
HiC_scaffold_15	AUGUSTUS	exon	4643105	4643566	.	-	.	ID=g6378.t1.exon4;Parent=g6378.t1
HiC_scaffold_15	AUGUSTUS	CDS	4643105	4643566	1.0	-	2	ID=g6378.t1.CDS4;Parent=g6378.t1
HiC_scaffold_15	AUGUSTUS	intron	4643567	4644272	1.0	-	.	ID=g6378.t1.intron4;Parent=g6378.t1
HiC_scaffold_15	AUGUSTUS	exon	4644273	4644650	.	-	.	ID=g6378.t1.exon5;Parent=g6378.t1
HiC_scaffold_15	AUGUSTUS	CDS	4644273	4644650	1.0	-	2	ID=g6378.t1.CDS5;Parent=g6378.t1
HiC_scaffold_15	AUGUSTUS	intron	4644651	4647639	1.0	-	.	ID=g6378.t1.intron5;Parent=g6378.t1
HiC_scaffold_15	AUGUSTUS	exon	4647640	4647697	.	-	.	ID=g6378.t1.exon6;Parent=g6378.t1
HiC_scaffold_15	AUGUSTUS	CDS	4647640	4647697	1.0	-	0	ID=g6378.t1.CDS6;Parent=g6378.t1
HiC_scaffold_15	AUGUSTUS	start_codon	4647695	4647697	.	-	0	ID=g6378.t1.start1;Parent=g6378.t1
HiC_scaffold_15	AUGUSTUS	start_codon	4660991	4660993	.	+	0	ID=g6379.t1.start1;Parent=g6379.t1
HiC_scaffold_15	AUGUSTUS	exon	4660991	4661002	.	+	.	ID=g6379.t1.exon1;Parent=g6379.t1
HiC_scaffold_15	AUGUSTUS	CDS	4660991	4661002	1.0	+	0	ID=g6379.t1.CDS1;Parent=g6379.t1
HiC_scaffold_15	AUGUSTUS	gene	4660991	4682581	.	+	.	ID=g6379
HiC_scaffold_15	AUGUSTUS	mRNA	4660991	4682581	1.0	+	.	ID=g6379.t1;Parent=g6379;em_target=9612.ENSCAFP00000018277;em_score=2325.9;em_evalue=0.0;em_tcov=.;em_OGs=COG0474@1|root,KOG0203@2759|Eukaryota,38BIP@33154|Opisthokonta,3BAR6@33208|Metazoa,3CTGX@33213|Bilateria,47ZW7@7711|Chordata,48YME@7742|Vertebrata,3J56Q@40674|Mammalia,3EP9Q@33554|Carnivora;em_COG_cat=P;em_desc=Sodium potassium-transporting ATPase subunit;em_max_annot_lvl=33208|Metazoa;em_Preferred_name=ATP1A2;em_EC=3.6.3.9;em_KEGG_ko=ko:K01539;em_KEGG_Pathway=ko04022,ko04024,ko04260,ko04261,ko04911,ko04918,ko04919,ko04925,ko04960,ko04961,ko04964,ko04970,ko04971,ko04972,ko04973,ko04974,ko04976,ko04978,map04022,map04024,map04260,map04261,map04911,map04918,map04919,map04925,map04960,map04961,map04964,map04970,map04971,map04972,map04973,map04974,map04976,map04978;em_BRITE=ko00000,ko00001,ko01000,ko04147;em_KEGG_TC=3.A.3.1;em_PFAMs=Cation_ATPase,Cation_ATPase_C,Cation_ATPase_N,E1-E2_ATPase,Hydrolase;em_GOs=GO:0000003,GO:0000166,GO:0001504,GO:0001505,GO:0001508,GO:0001700,GO:0001894,GO:0002026,GO:0002028,GO:0002036,GO:0002087,GO:0003008,GO:0003012,GO:0003013,GO:0003015,GO:0003018,GO:0003674,GO:0003824,GO:0005215,GO:0005391,GO:0005488,GO:0005496,GO:0005515,GO:0005524,GO:0005575,GO:0005622,GO:0005623,GO:0005634,GO:0005737,GO:0005768,GO:0005886,GO:0005887,GO:0005890,GO:0005901,GO:0005911,GO:0005918,GO:0006139,GO:0006163,GO:0006725,GO:0006753,GO:0006793,GO:0006796,GO:0006807,GO:0006810,GO:0006811,GO:0006812,GO:0006813,GO:0006814,GO:0006836,GO:0006873,GO:0006874,GO:0006875,GO:0006883,GO:0006936,GO:0006937,GO:0006940,GO:0006941,GO:0006942,GO:0007043,GO:0007154,GO:0007165,GO:0007267,GO:0007268,GO:0007275,GO:0007399,GO:0007416,GO:0007424,GO:0007528,GO:0007568,GO:0007600,GO:0007605,GO:0007610,GO:0007611,GO:0007612,GO:0007626,GO:0007630,GO:0007632,GO:0008015,GO:0008016,GO:0008144,GO:0008150,GO:0008152,GO:0008217,GO:0008289,GO:0008306,GO:0008324,GO:0008340,GO:0008344,GO:0008360,GO:0008542,GO:0008556,GO:0009117,GO:0009123,GO:0009126,GO:0009141,GO:0009144,GO:0009150,GO:0009161,GO:0009167,GO:0009199,GO:0009205,GO:0009259,GO:0009266,GO:0009314,GO:0009416,GO:0009605,GO:0009612,GO:0009628,GO:0009636,GO:0009653,GO:0009719,GO:0009725,GO:0009790,GO:0009792,GO:0009887,GO:0009987,GO:0010033,GO:0010107,GO:0010248,GO:0010259,GO:0010522,GO:0010644,GO:0010646,GO:0010766,GO:0010880,GO:0010881,GO:0010882,GO:0010958,GO:0010959,GO:0012505,GO:0014070,GO:0014704,GO:0015075,GO:0015077,GO:0015079,GO:0015081,GO:0015318,GO:0015399,GO:0015405,GO:0015662,GO:0015672,GO:0015988,GO:0015991,GO:0016020,GO:0016021,GO:0016043,GO:0016323,GO:0016462,GO:0016787,GO:0016817,GO:0016818,GO:0016887,GO:0017076,GO:0017111,GO:0017144,GO:0019229,GO:0019637,GO:0019693,GO:0019722,GO:0019725,GO:0019829,GO:0019932,GO:0019991,GO:0022603,GO:0022604,GO:0022607,GO:0022804,GO:0022853,GO:0022857,GO:0022890,GO:0022898,GO:0023051,GO:0023052,GO:0030001,GO:0030003,GO:0030004,GO:0030007,GO:0030054,GO:0030315,GO:0030425,GO:0030534,GO:0030554,GO:0031224,GO:0031226,GO:0031410,GO:0031982,GO:0032409,GO:0032410,GO:0032412,GO:0032413,GO:0032501,GO:0032502,GO:0032553,GO:0032555,GO:0032559,GO:0032870,GO:0032879,GO:0032890,GO:0032970,GO:0032991,GO:0033993,GO:0034220,GO:0034329,GO:0034330,GO:0034641,GO:0034762,GO:0034763,GO:0034765,GO:0034766,GO:0035094,GO:0035150,GO:0035151,GO:0035152,GO:0035158,GO:0035159,GO:0035296,GO:0035556,GO:0035637,GO:0035639,GO:0035725,GO:0036094,GO:0036376,GO:0036477,GO:0040007,GO:0040011,GO:0042221,GO:0042383,GO:0042391,GO:0042493,GO:0042562,GO:0042592,GO:0042623,GO:0042625,GO:0042626,GO:0042995,GO:0043005,GO:0043167,GO:0043168,GO:0043197,GO:0043209,GO:0043226,GO:0043227,GO:0043229,GO:0043231,GO:0043269,GO:0043271,GO:0043296,GO:0043297,GO:0043492,GO:0043576,GO:0044057,GO:0044065,GO:0044070,GO:0044085,GO:0044092,GO:0044237,GO:0044238,GO:0044281,GO:0044291,GO:0044309,GO:0044424,GO:0044425,GO:0044444,GO:0044456,GO:0044459,GO:0044463,GO:0044464,GO:0044853,GO:0045121,GO:0045202,GO:0045216,GO:0045822,GO:0045932,GO:0045988,GO:0046034,GO:0046483,GO:0046873,GO:0048513,GO:0048519,GO:0048545,GO:0048583,GO:0048589,GO:0048731,GO:0048856,GO:0048871,GO:0048878,GO:0050789,GO:0050793,GO:0050794,GO:0050801,GO:0050804,GO:0050808,GO:0050877,GO:0050880,GO:0050890,GO:0050896,GO:0050905,GO:0050954,GO:0051049,GO:0051051,GO:0051087,GO:0051124,GO:0051128,GO:0051179,GO:0051234,GO:0051239,GO:0051241,GO:0051270,GO:0051279,GO:0051282,GO:0051480,GO:0051481,GO:0051580,GO:0051588,GO:0051716,GO:0051899,GO:0051924,GO:0051926,GO:0051941,GO:0051946,GO:0051952,GO:0051955,GO:0051966,GO:0055065,GO:0055067,GO:0055074,GO:0055075,GO:0055078,GO:0055080,GO:0055082,GO:0055085,GO:0055086,GO:0055117,GO:0055119,GO:0060047,GO:0060048,GO:0060249,GO:0060341,GO:0060438,GO:0060439,GO:0060541,GO:0061337,GO:0065007,GO:0065008,GO:0065009,GO:0070160,GO:0070887,GO:0071214,GO:0071260,GO:0071310,GO:0071383,GO:0071396,GO:0071407,GO:0071495,GO:0071496,GO:0071704,GO:0071804,GO:0071805,GO:0071840,GO:0071944,GO:0072503,GO:0072507,GO:0072521,GO:0086001,GO:0086004,GO:0086009,GO:0086010,GO:0086012,GO:0086064,GO:0086065,GO:0090066,GO:0090075,GO:0090257,GO:0090533,GO:0090662,GO:0097159,GO:0097367,GO:0097447,GO:0097458,GO:0097708,GO:0097746,GO:0098533,GO:0098589,GO:0098590,GO:0098655,GO:0098657,GO:0098659,GO:0098660,GO:0098662,GO:0098739,GO:0098771,GO:0098794,GO:0098796,GO:0098797,GO:0098805,GO:0098857,GO:0098916,GO:0099131,GO:0099132,GO:0099177,GO:0099536,GO:0099537,GO:0099587,GO:0104004,GO:0120025,GO:0120038,GO:0140115,GO:1901019,GO:1901020,GO:1901135,GO:1901265,GO:1901360,GO:1901363,GO:1901564,GO:1901700,GO:1902305,GO:1902306,GO:1902494,GO:1902495,GO:1902600,GO:1903115,GO:1903169,GO:1903170,GO:1903279,GO:1903280,GO:1903416,GO:1903522,GO:1903523,GO:1903789,GO:1903959,GO:1904062,GO:1904063,GO:1904949,GO:1990239,GO:1990351,GO:1990573,GO:2000649,GO:2000650,GO:2001023
HiC_scaffold_15	AUGUSTUS	intron	4661003	4665515	1.0	+	.	ID=g6379.t1.intron1;Parent=g6379.t1
HiC_scaffold_15	AUGUSTUS	exon	4665516	4665620	.	+	.	ID=g6379.t1.exon2;Parent=g6379.t1
HiC_scaffold_15	AUGUSTUS	CDS	4665516	4665620	1.0	+	0	ID=g6379.t1.CDS2;Parent=g6379.t1
HiC_scaffold_15	AUGUSTUS	intron	4665621	4665806	1.0	+	.	ID=g6379.t1.intron2;Parent=g6379.t1
HiC_scaffold_15	AUGUSTUS	exon	4665807	4665866	.	+	.	ID=g6379.t1.exon3;Parent=g6379.t1
HiC_scaffold_15	AUGUSTUS	CDS	4665807	4665866	1.0	+	0	ID=g6379.t1.CDS3;Parent=g6379.t1
HiC_scaffold_15	AUGUSTUS	intron	4665867	4667166	1.0	+	.	ID=g6379.t1.intron3;Parent=g6379.t1
HiC_scaffold_15	AUGUSTUS	exon	4667167	4667370	.	+	.	ID=g6379.t1.exon4;Parent=g6379.t1
HiC_scaffold_15	AUGUSTUS	CDS	4667167	4667370	1.0	+	0	ID=g6379.t1.CDS4;Parent=g6379.t1
HiC_scaffold_15	AUGUSTUS	intron	4667371	4667871	1.0	+	.	ID=g6379.t1.intron4;Parent=g6379.t1
HiC_scaffold_15	AUGUSTUS	exon	4667872	4667985	.	+	.	ID=g6379.t1.exon5;Parent=g6379.t1
HiC_scaffold_15	AUGUSTUS	CDS	4667872	4667985	1.0	+	0	ID=g6379.t1.CDS5;Parent=g6379.t1
HiC_scaffold_15	AUGUSTUS	intron	4667986	4668242	1.0	+	.	ID=g6379.t1.intron5;Parent=g6379.t1
HiC_scaffold_15	AUGUSTUS	exon	4668243	4668377	.	+	.	ID=g6379.t1.exon6;Parent=g6379.t1
HiC_scaffold_15	AUGUSTUS	CDS	4668243	4668377	1.0	+	0	ID=g6379.t1.CDS6;Parent=g6379.t1
HiC_scaffold_15	AUGUSTUS	intron	4668378	4669070	1.0	+	.	ID=g6379.t1.intron6;Parent=g6379.t1
HiC_scaffold_15	AUGUSTUS	exon	4669071	4669188	.	+	.	ID=g6379.t1.exon7;Parent=g6379.t1
HiC_scaffold_15	AUGUSTUS	CDS	4669071	4669188	1.0	+	0	ID=g6379.t1.CDS7;Parent=g6379.t1
HiC_scaffold_15	AUGUSTUS	intron	4669189	4670954	1.0	+	.	ID=g6379.t1.intron7;Parent=g6379.t1
HiC_scaffold_15	AUGUSTUS	exon	4670955	4671223	.	+	.	ID=g6379.t1.exon8;Parent=g6379.t1
HiC_scaffold_15	AUGUSTUS	CDS	4670955	4671223	1.0	+	2	ID=g6379.t1.CDS8;Parent=g6379.t1
HiC_scaffold_15	AUGUSTUS	intron	4671224	4672042	1.0	+	.	ID=g6379.t1.intron8;Parent=g6379.t1
HiC_scaffold_15	AUGUSTUS	exon	4672043	4672241	.	+	.	ID=g6379.t1.exon9;Parent=g6379.t1
HiC_scaffold_15	AUGUSTUS	CDS	4672043	4672241	1.0	+	0	ID=g6379.t1.CDS9;Parent=g6379.t1
HiC_scaffold_15	AUGUSTUS	intron	4672242	4672347	1.0	+	.	ID=g6379.t1.intron9;Parent=g6379.t1
HiC_scaffold_15	AUGUSTUS	exon	4672348	4672457	.	+	.	ID=g6379.t1.exon10;Parent=g6379.t1
HiC_scaffold_15	AUGUSTUS	CDS	4672348	4672457	1.0	+	2	ID=g6379.t1.CDS10;Parent=g6379.t1
HiC_scaffold_15	AUGUSTUS	intron	4672458	4672610	1.0	+	.	ID=g6379.t1.intron10;Parent=g6379.t1
HiC_scaffold_15	AUGUSTUS	exon	4672611	4672745	.	+	.	ID=g6379.t1.exon11;Parent=g6379.t1
HiC_scaffold_15	AUGUSTUS	CDS	4672611	4672745	1.0	+	0	ID=g6379.t1.CDS11;Parent=g6379.t1
HiC_scaffold_15	AUGUSTUS	intron	4672746	4673271	1.0	+	.	ID=g6379.t1.intron11;Parent=g6379.t1
HiC_scaffold_15	AUGUSTUS	exon	4673272	4673461	.	+	.	ID=g6379.t1.exon12;Parent=g6379.t1
HiC_scaffold_15	AUGUSTUS	CDS	4673272	4673461	1.0	+	0	ID=g6379.t1.CDS12;Parent=g6379.t1
HiC_scaffold_15	AUGUSTUS	intron	4673462	4673564	1.0	+	.	ID=g6379.t1.intron12;Parent=g6379.t1
HiC_scaffold_15	AUGUSTUS	exon	4673565	4673740	.	+	.	ID=g6379.t1.exon13;Parent=g6379.t1
HiC_scaffold_15	AUGUSTUS	CDS	4673565	4673740	1.0	+	2	ID=g6379.t1.CDS13;Parent=g6379.t1
HiC_scaffold_15	AUGUSTUS	intron	4673741	4677025	1.0	+	.	ID=g6379.t1.intron13;Parent=g6379.t1
HiC_scaffold_15	AUGUSTUS	exon	4677026	4677162	.	+	.	ID=g6379.t1.exon14;Parent=g6379.t1
HiC_scaffold_15	AUGUSTUS	CDS	4677026	4677162	1.0	+	0	ID=g6379.t1.CDS14;Parent=g6379.t1
HiC_scaffold_15	AUGUSTUS	intron	4677163	4677625	1.0	+	.	ID=g6379.t1.intron14;Parent=g6379.t1
HiC_scaffold_15	AUGUSTUS	exon	4677626	4677776	.	+	.	ID=g6379.t1.exon15;Parent=g6379.t1
HiC_scaffold_15	AUGUSTUS	CDS	4677626	4677776	1.0	+	1	ID=g6379.t1.CDS15;Parent=g6379.t1
HiC_scaffold_15	AUGUSTUS	intron	4677777	4677878	1.0	+	.	ID=g6379.t1.intron15;Parent=g6379.t1
HiC_scaffold_15	AUGUSTUS	exon	4677879	4678047	.	+	.	ID=g6379.t1.exon16;Parent=g6379.t1
HiC_scaffold_15	AUGUSTUS	CDS	4677879	4678047	1.0	+	0	ID=g6379.t1.CDS16;Parent=g6379.t1
HiC_scaffold_15	AUGUSTUS	intron	4678048	4678279	1.0	+	.	ID=g6379.t1.intron16;Parent=g6379.t1
HiC_scaffold_15	AUGUSTUS	exon	4678280	4678434	.	+	.	ID=g6379.t1.exon17;Parent=g6379.t1
HiC_scaffold_15	AUGUSTUS	CDS	4678280	4678434	1.0	+	2	ID=g6379.t1.CDS17;Parent=g6379.t1
HiC_scaffold_15	AUGUSTUS	intron	4678435	4678649	1.0	+	.	ID=g6379.t1.intron17;Parent=g6379.t1
HiC_scaffold_15	AUGUSTUS	exon	4678650	4678773	.	+	.	ID=g6379.t1.exon18;Parent=g6379.t1
HiC_scaffold_15	AUGUSTUS	CDS	4678650	4678773	1.0	+	0	ID=g6379.t1.CDS18;Parent=g6379.t1
HiC_scaffold_15	AUGUSTUS	intron	4678774	4678973	1.0	+	.	ID=g6379.t1.intron18;Parent=g6379.t1
HiC_scaffold_15	AUGUSTUS	exon	4678974	4679119	.	+	.	ID=g6379.t1.exon19;Parent=g6379.t1
HiC_scaffold_15	AUGUSTUS	CDS	4678974	4679119	1.0	+	2	ID=g6379.t1.CDS19;Parent=g6379.t1
HiC_scaffold_15	AUGUSTUS	intron	4679120	4679284	1.0	+	.	ID=g6379.t1.intron19;Parent=g6379.t1
HiC_scaffold_15	AUGUSTUS	exon	4679285	4679415	.	+	.	ID=g6379.t1.exon20;Parent=g6379.t1
HiC_scaffold_15	AUGUSTUS	CDS	4679285	4679415	1.0	+	0	ID=g6379.t1.CDS20;Parent=g6379.t1
HiC_scaffold_15	AUGUSTUS	intron	4679416	4681362	1.0	+	.	ID=g6379.t1.intron20;Parent=g6379.t1
HiC_scaffold_15	AUGUSTUS	exon	4681363	4681464	.	+	.	ID=g6379.t1.exon21;Parent=g6379.t1
HiC_scaffold_15	AUGUSTUS	CDS	4681363	4681464	1.0	+	1	ID=g6379.t1.CDS21;Parent=g6379.t1
HiC_scaffold_15	AUGUSTUS	intron	4681465	4681577	1.0	+	.	ID=g6379.t1.intron21;Parent=g6379.t1
HiC_scaffold_15	AUGUSTUS	exon	4681578	4681669	.	+	.	ID=g6379.t1.exon22;Parent=g6379.t1
HiC_scaffold_15	AUGUSTUS	CDS	4681578	4681669	1.0	+	1	ID=g6379.t1.CDS22;Parent=g6379.t1
HiC_scaffold_15	AUGUSTUS	intron	4681670	4682552	1.0	+	.	ID=g6379.t1.intron22;Parent=g6379.t1
HiC_scaffold_15	AUGUSTUS	exon	4682553	4682581	.	+	.	ID=g6379.t1.exon23;Parent=g6379.t1
HiC_scaffold_15	AUGUSTUS	CDS	4682553	4682581	1.0	+	2	ID=g6379.t1.CDS23;Parent=g6379.t1
HiC_scaffold_15	AUGUSTUS	stop_codon	4682579	4682581	.	+	0	ID=g6379.t1.stop1;Parent=g6379.t1
HiC_scaffold_15	gmst	start_codon	4709490	4709492	27.269291	+	0	ID=g6380.t1.start1;Parent=g6380.t1
HiC_scaffold_15	gmst	gene	4709490	4709828	.	+	.	ID=g6380
HiC_scaffold_15	gmst	mRNA	4709490	4709828	.	+	.	ID=g6380.t1;Parent=g6380;em_target=10141.ENSCPOP00000000835;em_score=57.2;em_evalue=7.2e-18;em_tcov=.;em_OGs=COG0474@1|root,KOG0203@2759|Eukaryota,38BIP@33154|Opisthokonta,3BAR6@33208|Metazoa,3CTGX@33213|Bilateria,47ZW7@7711|Chordata,48YME@7742|Vertebrata,3J27G@40674|Mammalia,35E10@314146|Euarchontoglires,4PSTP@9989|Rodentia;em_COG_cat=P;em_desc=negative regulation of glucocorticoid metabolic process;em_max_annot_lvl=33208|Metazoa;em_Preferred_name=ATP1A1;em_EC=3.6.3.9;em_KEGG_ko=ko:K01539;em_KEGG_Pathway=ko04022,ko04024,ko04260,ko04261,ko04911,ko04918,ko04919,ko04925,ko04960,ko04961,ko04964,ko04970,ko04971,ko04972,ko04973,ko04974,ko04976,ko04978,map04022,map04024,map04260,map04261,map04911,map04918,map04919,map04925,map04960,map04961,map04964,map04970,map04971,map04972,map04973,map04974,map04976,map04978;em_BRITE=ko00000,ko00001,ko01000,ko04147;em_KEGG_TC=3.A.3.1;em_PFAMs=Cation_ATPase,Cation_ATPase_C,Cation_ATPase_N,E1-E2_ATPase,Hydrolase;em_GOs=GO:0000003,GO:0000166,GO:0001508,GO:0001700,GO:0001894,GO:0002026,GO:0002028,GO:0003008,GO:0003012,GO:0003013,GO:0003015,GO:0003674,GO:0003824,GO:0005215,GO:0005391,GO:0005488,GO:0005496,GO:0005515,GO:0005524,GO:0005575,GO:0005622,GO:0005623,GO:0005634,GO:0005737,GO:0005768,GO:0005783,GO:0005794,GO:0005886,GO:0005887,GO:0005890,GO:0005901,GO:0005911,GO:0005918,GO:0006793,GO:0006796,GO:0006810,GO:0006811,GO:0006812,GO:0006813,GO:0006814,GO:0006873,GO:0006875,GO:0006883,GO:0006928,GO:0006936,GO:0006937,GO:0006941,GO:0006942,GO:0007043,GO:0007154,GO:0007267,GO:0007268,GO:0007275,GO:0007399,GO:0007416,GO:0007424,GO:0007528,GO:0007568,GO:0007600,GO:0007605,GO:0007610,GO:0007626,GO:0007630,GO:0008015,GO:0008016,GO:0008092,GO:0008144,GO:0008150,GO:0008152,GO:0008217,GO:0008289,GO:0008324,GO:0008340,GO:0008344,GO:0008360,GO:0008556,GO:0009266,GO:0009605,GO:0009612,GO:0009628,GO:0009653,GO:0009719,GO:0009725,GO:0009790,GO:0009792,GO:0009887,GO:0009889,GO:0009890,GO:0009892,GO:0009987,GO:0010033,GO:0010107,GO:0010248,GO:0010259,GO:0010644,GO:0010817,GO:0010894,GO:0010959,GO:0012505,GO:0014069,GO:0014070,GO:0014704,GO:0015075,GO:0015077,GO:0015079,GO:0015081,GO:0015318,GO:0015399,GO:0015405,GO:0015662,GO:0015672,GO:0015988,GO:0016020,GO:0016021,GO:0016043,GO:0016311,GO:0016323,GO:0016324,GO:0016462,GO:0016787,GO:0016788,GO:0016791,GO:0016817,GO:0016818,GO:0016887,GO:0017076,GO:0017111,GO:0019216,GO:0019218,GO:0019222,GO:0019725,GO:0019829,GO:0019899,GO:0019900,GO:0019901,GO:0019904,GO:0019991,GO:0022603,GO:0022604,GO:0022607,GO:0022804,GO:0022853,GO:0022857,GO:0022890,GO:0023052,GO:0030001,GO:0030003,GO:0030004,GO:0030007,GO:0030029,GO:0030048,GO:0030054,GO:0030315,GO:0030506,GO:0030534,GO:0030554,GO:0030955,GO:0031224,GO:0031226,GO:0031323,GO:0031324,GO:0031326,GO:0031327,GO:0031402,GO:0031410,GO:0031420,GO:0031943,GO:0031944,GO:0031946,GO:0031947,GO:0031982,GO:0032279,GO:0032350,GO:0032351,GO:0032353,GO:0032501,GO:0032502,GO:0032553,GO:0032555,GO:0032559,GO:0032870,GO:0032879,GO:0032970,GO:0032991,GO:0033993,GO:0034220,GO:0034329,GO:0034330,GO:0035150,GO:0035151,GO:0035152,GO:0035158,GO:0035159,GO:0035296,GO:0035637,GO:0035639,GO:0035725,GO:0036094,GO:0036376,GO:0040007,GO:0042221,GO:0042383,GO:0042391,GO:0042493,GO:0042562,GO:0042578,GO:0042592,GO:0042623,GO:0042625,GO:0042626,GO:0043167,GO:0043168,GO:0043169,GO:0043209,GO:0043226,GO:0043227,GO:0043229,GO:0043231,GO:0043269,GO:0043296,GO:0043297,GO:0043492,GO:0043531,GO:0043548,GO:0044057,GO:0044085,GO:0044237,GO:0044291,GO:0044424,GO:0044425,GO:0044444,GO:0044456,GO:0044459,GO:0044464,GO:0044853,GO:0045121,GO:0045177,GO:0045178,GO:0045202,GO:0045216,GO:0045822,GO:0045823,GO:0045833,GO:0045933,GO:0045939,GO:0045989,GO:0046872,GO:0046873,GO:0046885,GO:0046890,GO:0048513,GO:0048518,GO:0048519,GO:0048523,GO:0048545,GO:0048589,GO:0048731,GO:0048856,GO:0048871,GO:0048878,GO:0050789,GO:0050793,GO:0050794,GO:0050801,GO:0050808,GO:0050810,GO:0050877,GO:0050896,GO:0050905,GO:0050954,GO:0050998,GO:0051049,GO:0051055,GO:0051087,GO:0051117,GO:0051124,GO:0051128,GO:0051179,GO:0051234,GO:0051239,GO:0051240,GO:0051241,GO:0051270,GO:0051716,GO:0055065,GO:0055067,GO:0055075,GO:0055078,GO:0055080,GO:0055082,GO:0055085,GO:0055117,GO:0055119,GO:0060047,GO:0060048,GO:0060081,GO:0060249,GO:0060438,GO:0060439,GO:0060541,GO:0061337,GO:0065007,GO:0065008,GO:0070160,GO:0070252,GO:0070887,GO:0071214,GO:0071260,GO:0071310,GO:0071383,GO:0071396,GO:0071407,GO:0071495,GO:0071496,GO:0071804,GO:0071805,GO:0071840,GO:0071944,GO:0080090,GO:0086001,GO:0086002,GO:0086003,GO:0086004,GO:0086009,GO:0086011,GO:0086013,GO:0086064,GO:0086065,GO:0090030,GO:0090032,GO:0090066,GO:0090075,GO:0090257,GO:0090533,GO:0090662,GO:0097159,GO:0097367,GO:0097458,GO:0097574,GO:0097708,GO:0098533,GO:0098589,GO:0098590,GO:0098655,GO:0098657,GO:0098659,GO:0098660,GO:0098662,GO:0098739,GO:0098771,GO:0098794,GO:0098796,GO:0098797,GO:0098805,GO:0098857,GO:0098916,GO:0098984,GO:0099131,GO:0099132,GO:0099536,GO:0099537,GO:0099572,GO:0099587,GO:0099622,GO:0104004,GO:0140115,GO:1901265,GO:1901363,GO:1901700,GO:1902494,GO:1902495,GO:1902600,GO:1903115,GO:1903416,GO:1903522,GO:1903523,GO:1903524,GO:1904949,GO:1990239,GO:1990351,GO:1990573,GO:1990794
HiC_scaffold_15	gmst	CDS	4709490	4709828	27.269291	+	0	ID=g6380.t1.CDS1;Parent=g6380.t1
HiC_scaffold_15	gmst	exon	4709490	4709828	27.269291	+	0	ID=g6380.t1.exon1;Parent=g6380.t1
HiC_scaffold_15	gmst	stop_codon	4709826	4709828	27.269291	+	0	ID=g6380.t1.stop1;Parent=g6380.t1
HiC_scaffold_15	AUGUSTUS	start_codon	4723308	4723310	.	+	0	ID=g6381.t1.start1;Parent=g6381.t1
HiC_scaffold_15	AUGUSTUS	exon	4723308	4723568	.	+	.	ID=g6381.t1.exon1;Parent=g6381.t1
HiC_scaffold_15	AUGUSTUS	CDS	4723308	4723568	1.0	+	0	ID=g6381.t1.CDS1;Parent=g6381.t1
HiC_scaffold_15	AUGUSTUS	gene	4723308	4731091	.	+	.	ID=g6381
HiC_scaffold_15	AUGUSTUS	mRNA	4723308	4731091	1.0	+	.	ID=g6381.t1;Parent=g6381;em_target=9668.ENSMPUP00000013825;em_score=842.7;em_evalue=1.6e-256;em_tcov=.;em_OGs=28IHM@1|root,2QQUJ@2759|Eukaryota,3AG0M@33154|Opisthokonta,3BXNA@33208|Metazoa,3E560@33213|Bilateria,48S1M@7711|Chordata,49NH7@7742|Vertebrata,3J8A5@40674|Mammalia,3EI1G@33554|Carnivora;em_COG_cat=S;em_desc=Calsequestrin is a high-capacity, moderate affinity, calcium-binding protein and thus acts as an internal calcium store in muscle;em_max_annot_lvl=33208|Metazoa;em_Preferred_name=CASQ1;em_PFAMs=Calsequestrin;em_GOs=GO:0000287,GO:0003674,GO:0005488,GO:0005509,GO:0005515,GO:0005575,GO:0005622,GO:0005623,GO:0005634,GO:0005737,GO:0005739,GO:0005759,GO:0005783,GO:0005788,GO:0005789,GO:0005790,GO:0005886,GO:0006810,GO:0006811,GO:0006873,GO:0006874,GO:0006875,GO:0006937,GO:0006942,GO:0006950,GO:0006996,GO:0007010,GO:0007029,GO:0007154,GO:0007165,GO:0007204,GO:0007275,GO:0007517,GO:0007519,GO:0008016,GO:0008150,GO:0009266,GO:0009408,GO:0009628,GO:0009653,GO:0009888,GO:0009987,GO:0010033,GO:0010256,GO:0010522,GO:0010524,GO:0010880,GO:0010927,GO:0010959,GO:0012505,GO:0014706,GO:0014722,GO:0014802,GO:0014804,GO:0014809,GO:0014819,GO:0014854,GO:0014870,GO:0014874,GO:0014877,GO:0014894,GO:0016020,GO:0016043,GO:0016324,GO:0016528,GO:0016529,GO:0019722,GO:0019725,GO:0019932,GO:0022607,GO:0022898,GO:0023051,GO:0023052,GO:0030003,GO:0030016,GO:0030017,GO:0030029,GO:0030036,GO:0030154,GO:0030239,GO:0030315,GO:0030955,GO:0031032,GO:0031090,GO:0031420,GO:0031674,GO:0031974,GO:0031984,GO:0032409,GO:0032411,GO:0032412,GO:0032414,GO:0032501,GO:0032502,GO:0032879,GO:0032989,GO:0033017,GO:0033018,GO:0034220,GO:0034622,GO:0034762,GO:0034764,GO:0034765,GO:0034767,GO:0035556,GO:0042175,GO:0042221,GO:0042383,GO:0042592,GO:0042692,GO:0042802,GO:0042803,GO:0043167,GO:0043169,GO:0043226,GO:0043227,GO:0043228,GO:0043229,GO:0043231,GO:0043232,GO:0043233,GO:0043269,GO:0043270,GO:0043292,GO:0043502,GO:0043933,GO:0044057,GO:0044085,GO:0044093,GO:0044422,GO:0044424,GO:0044425,GO:0044429,GO:0044432,GO:0044444,GO:0044446,GO:0044449,GO:0044459,GO:0044464,GO:0045177,GO:0045214,GO:0046872,GO:0046983,GO:0048468,GO:0048513,GO:0048518,GO:0048522,GO:0048583,GO:0048646,GO:0048731,GO:0048856,GO:0048869,GO:0048878,GO:0050789,GO:0050794,GO:0050801,GO:0050896,GO:0051049,GO:0051050,GO:0051146,GO:0051179,GO:0051234,GO:0051239,GO:0051258,GO:0051279,GO:0051281,GO:0051282,GO:0051480,GO:0051716,GO:0051924,GO:0051928,GO:0055001,GO:0055002,GO:0055065,GO:0055074,GO:0055080,GO:0055082,GO:0055085,GO:0060341,GO:0060537,GO:0060538,GO:0061061,GO:0065003,GO:0065007,GO:0065008,GO:0065009,GO:0070013,GO:0070925,GO:0071840,GO:0071944,GO:0072503,GO:0072507,GO:0090257,GO:0097435,GO:0098588,GO:0098590,GO:0098771,GO:0098827,GO:0099080,GO:0099081,GO:0099512,GO:1901019,GO:1901021,GO:1901339,GO:1901341,GO:1903169,GO:1903522,GO:1903779,GO:1904062,GO:1904064,GO:1904427,GO:2001256,GO:2001257,GO:2001259
HiC_scaffold_15	AUGUSTUS	intron	4723569	4725215	1.0	+	.	ID=g6381.t1.intron1;Parent=g6381.t1
HiC_scaffold_15	AUGUSTUS	exon	4725216	4725300	.	+	.	ID=g6381.t1.exon2;Parent=g6381.t1
HiC_scaffold_15	AUGUSTUS	CDS	4725216	4725300	1.0	+	0	ID=g6381.t1.CDS2;Parent=g6381.t1
HiC_scaffold_15	AUGUSTUS	intron	4725301	4726035	1.0	+	.	ID=g6381.t1.intron2;Parent=g6381.t1
HiC_scaffold_15	AUGUSTUS	exon	4726036	4726136	.	+	.	ID=g6381.t1.exon3;Parent=g6381.t1
HiC_scaffold_15	AUGUSTUS	CDS	4726036	4726136	1.0	+	2	ID=g6381.t1.CDS3;Parent=g6381.t1
HiC_scaffold_15	AUGUSTUS	intron	4726137	4726358	1.0	+	.	ID=g6381.t1.intron3;Parent=g6381.t1
HiC_scaffold_15	AUGUSTUS	exon	4726359	4726470	.	+	.	ID=g6381.t1.exon4;Parent=g6381.t1
HiC_scaffold_15	AUGUSTUS	CDS	4726359	4726470	1.0	+	0	ID=g6381.t1.CDS4;Parent=g6381.t1
HiC_scaffold_15	AUGUSTUS	intron	4726471	4726784	1.0	+	.	ID=g6381.t1.intron4;Parent=g6381.t1
HiC_scaffold_15	AUGUSTUS	exon	4726785	4726858	.	+	.	ID=g6381.t1.exon5;Parent=g6381.t1
HiC_scaffold_15	AUGUSTUS	CDS	4726785	4726858	1.0	+	2	ID=g6381.t1.CDS5;Parent=g6381.t1
HiC_scaffold_15	AUGUSTUS	intron	4726859	4727150	1.0	+	.	ID=g6381.t1.intron5;Parent=g6381.t1
HiC_scaffold_15	AUGUSTUS	exon	4727151	4727281	.	+	.	ID=g6381.t1.exon6;Parent=g6381.t1
HiC_scaffold_15	AUGUSTUS	CDS	4727151	4727281	1.0	+	0	ID=g6381.t1.CDS6;Parent=g6381.t1
HiC_scaffold_15	AUGUSTUS	intron	4727282	4728200	1.0	+	.	ID=g6381.t1.intron6;Parent=g6381.t1
HiC_scaffold_15	AUGUSTUS	exon	4728201	4728246	.	+	.	ID=g6381.t1.exon7;Parent=g6381.t1
HiC_scaffold_15	AUGUSTUS	CDS	4728201	4728246	1.0	+	1	ID=g6381.t1.CDS7;Parent=g6381.t1
HiC_scaffold_15	AUGUSTUS	intron	4728247	4728658	1.0	+	.	ID=g6381.t1.intron7;Parent=g6381.t1
HiC_scaffold_15	AUGUSTUS	exon	4728659	4728713	.	+	.	ID=g6381.t1.exon8;Parent=g6381.t1
HiC_scaffold_15	AUGUSTUS	CDS	4728659	4728713	1.0	+	0	ID=g6381.t1.CDS8;Parent=g6381.t1
HiC_scaffold_15	AUGUSTUS	intron	4728714	4728943	1.0	+	.	ID=g6381.t1.intron8;Parent=g6381.t1
HiC_scaffold_15	AUGUSTUS	exon	4728944	4729044	.	+	.	ID=g6381.t1.exon9;Parent=g6381.t1
HiC_scaffold_15	AUGUSTUS	CDS	4728944	4729044	1.0	+	2	ID=g6381.t1.CDS9;Parent=g6381.t1
HiC_scaffold_15	AUGUSTUS	intron	4729045	4729866	1.0	+	.	ID=g6381.t1.intron9;Parent=g6381.t1
HiC_scaffold_15	AUGUSTUS	exon	4729867	4729941	.	+	.	ID=g6381.t1.exon10;Parent=g6381.t1
HiC_scaffold_15	AUGUSTUS	CDS	4729867	4729941	1.0	+	0	ID=g6381.t1.CDS10;Parent=g6381.t1
HiC_scaffold_15	AUGUSTUS	intron	4729942	4730947	1.0	+	.	ID=g6381.t1.intron10;Parent=g6381.t1
HiC_scaffold_15	AUGUSTUS	exon	4730948	4731091	.	+	.	ID=g6381.t1.exon11;Parent=g6381.t1
HiC_scaffold_15	AUGUSTUS	CDS	4730948	4731091	1.0	+	0	ID=g6381.t1.CDS11;Parent=g6381.t1
HiC_scaffold_15	AUGUSTUS	stop_codon	4731089	4731091	.	+	0	ID=g6381.t1.stop1;Parent=g6381.t1
HiC_scaffold_15	AUGUSTUS	start_codon	4740013	4740015	.	+	0	ID=g6382.t1.start1;Parent=g6382.t1
HiC_scaffold_15	AUGUSTUS	exon	4740013	4740184	.	+	.	ID=g6382.t1.exon1;Parent=g6382.t1
HiC_scaffold_15	AUGUSTUS	CDS	4740013	4740184	1.0	+	0	ID=g6382.t1.CDS1;Parent=g6382.t1
HiC_scaffold_15	AUGUSTUS	gene	4740013	4741656	.	+	.	ID=g6382
HiC_scaffold_15	AUGUSTUS	mRNA	4740013	4741656	1.0	+	.	ID=g6382.t1;Parent=g6382;em_target=10090.ENSMUSP00000013842;em_score=272.4;em_evalue=1.3e-84;em_tcov=.;em_OGs=KOG3573@1|root,KOG3573@2759|Eukaryota,3A2QT@33154|Opisthokonta,3BQSK@33208|Metazoa,3D7HV@33213|Bilateria,48DYZ@7711|Chordata,49AT9@7742|Vertebrata,3JGI9@40674|Mammalia,35PRU@314146|Euarchontoglires,4Q55M@9989|Rodentia;em_COG_cat=D;em_desc=phosphoprotein;em_max_annot_lvl=33208|Metazoa;em_Preferred_name=PEA15;em_GOs=GO:0000165,GO:0000187,GO:0001932,GO:0001934,GO:0003674,GO:0005080,GO:0005488,GO:0005515,GO:0005575,GO:0005622,GO:0005623,GO:0005634,GO:0005737,GO:0005829,GO:0005856,GO:0005875,GO:0006464,GO:0006468,GO:0006793,GO:0006796,GO:0006807,GO:0007154,GO:0007165,GO:0008150,GO:0008152,GO:0009410,GO:0009893,GO:0009966,GO:0009967,GO:0009968,GO:0009987,GO:0010033,GO:0010243,GO:0010562,GO:0010604,GO:0010646,GO:0010647,GO:0010648,GO:0010827,GO:0010829,GO:0010941,GO:0010942,GO:0014070,GO:0014072,GO:0015630,GO:0016310,GO:0019220,GO:0019222,GO:0019538,GO:0019899,GO:0019900,GO:0019901,GO:0023014,GO:0023051,GO:0023052,GO:0023056,GO:0023057,GO:0031323,GO:0031325,GO:0031399,GO:0031401,GO:0032147,GO:0032268,GO:0032270,GO:0032879,GO:0032991,GO:0033674,GO:0034762,GO:0034763,GO:0035556,GO:0036211,GO:0042221,GO:0042325,GO:0042327,GO:0042493,GO:0042981,GO:0043065,GO:0043066,GO:0043067,GO:0043068,GO:0043069,GO:0043085,GO:0043170,GO:0043226,GO:0043227,GO:0043228,GO:0043229,GO:0043231,GO:0043232,GO:0043278,GO:0043279,GO:0043405,GO:0043406,GO:0043408,GO:0043410,GO:0043412,GO:0043549,GO:0044093,GO:0044237,GO:0044238,GO:0044260,GO:0044267,GO:0044422,GO:0044424,GO:0044430,GO:0044444,GO:0044446,GO:0044464,GO:0045859,GO:0045860,GO:0045937,GO:0046324,GO:0046325,GO:0048518,GO:0048519,GO:0048522,GO:0048523,GO:0048583,GO:0048584,GO:0048585,GO:0050789,GO:0050790,GO:0050794,GO:0050896,GO:0051049,GO:0051051,GO:0051171,GO:0051173,GO:0051174,GO:0051246,GO:0051247,GO:0051338,GO:0051347,GO:0051716,GO:0060255,GO:0060359,GO:0060548,GO:0065007,GO:0065009,GO:0071704,GO:0071900,GO:0071902,GO:0072347,GO:0080090,GO:1901564,GO:1901698,GO:1902041,GO:1902042,GO:1902043,GO:1902531,GO:1902533,GO:2001233,GO:2001234,GO:2001235,GO:2001236,GO:2001237,GO:2001238;em_PFAMs=DED
HiC_scaffold_15	AUGUSTUS	intron	4740185	4741285	1.0	+	.	ID=g6382.t1.intron1;Parent=g6382.t1
HiC_scaffold_15	AUGUSTUS	exon	4741286	4741441	.	+	.	ID=g6382.t1.exon2;Parent=g6382.t1
HiC_scaffold_15	AUGUSTUS	CDS	4741286	4741441	1.0	+	2	ID=g6382.t1.CDS2;Parent=g6382.t1
HiC_scaffold_15	AUGUSTUS	intron	4741442	4741591	1.0	+	.	ID=g6382.t1.intron2;Parent=g6382.t1
HiC_scaffold_15	AUGUSTUS	exon	4741592	4741656	.	+	.	ID=g6382.t1.exon3;Parent=g6382.t1
HiC_scaffold_15	AUGUSTUS	CDS	4741592	4741656	1.0	+	2	ID=g6382.t1.CDS3;Parent=g6382.t1
HiC_scaffold_15	AUGUSTUS	stop_codon	4741654	4741656	.	+	0	ID=g6382.t1.stop1;Parent=g6382.t1
HiC_scaffold_15	AUGUSTUS	stop_codon	4745743	4745745	.	-	0	ID=g6383.t1.stop1;Parent=g6383.t1
HiC_scaffold_15	AUGUSTUS	exon	4745743	4745859	.	-	.	ID=g6383.t1.exon1;Parent=g6383.t1
HiC_scaffold_15	AUGUSTUS	CDS	4745743	4745859	1.0	-	0	ID=g6383.t1.CDS1;Parent=g6383.t1
HiC_scaffold_15	AUGUSTUS	gene	4745743	4772056	.	-	.	ID=g6383
HiC_scaffold_15	AUGUSTUS	mRNA	4745743	4772056	1.0	-	.	ID=g6383.t1;Parent=g6383;em_target=9668.ENSMPUP00000013844;em_score=1367.0;em_evalue=0.0;em_tcov=.;em_OGs=KOG1334@1|root,KOG1334@2759|Eukaryota,38CK9@33154|Opisthokonta,3BEGM@33208|Metazoa,3CWDN@33213|Bilateria,483MC@7711|Chordata,491G3@7742|Vertebrata,3J39M@40674|Mammalia,3ET5S@33554|Carnivora;em_COG_cat=S;em_desc=DDB1 and CUL4 associated factor 8;em_max_annot_lvl=33208|Metazoa;em_Preferred_name=DCAF8;em_KEGG_ko=ko:K11804;em_BRITE=ko00000,ko04121;em_PFAMs=Pex19,WD40;em_GOs=GO:0000151,GO:0005575,GO:0005622,GO:0005623,GO:0005634,GO:0005654,GO:0005737,GO:0005739,GO:0005829,GO:0006464,GO:0006807,GO:0008150,GO:0008152,GO:0009987,GO:0019538,GO:0031461,GO:0031974,GO:0031981,GO:0032991,GO:0036211,GO:0043170,GO:0043226,GO:0043227,GO:0043229,GO:0043231,GO:0043233,GO:0043412,GO:0043687,GO:0044237,GO:0044238,GO:0044260,GO:0044267,GO:0044422,GO:0044424,GO:0044428,GO:0044444,GO:0044446,GO:0044464,GO:0070013,GO:0071704,GO:0080008,GO:1901564,GO:1902494,GO:1990234
HiC_scaffold_15	AUGUSTUS	intron	4745860	4746458	1.0	-	.	ID=g6383.t1.intron1;Parent=g6383.t1
HiC_scaffold_15	AUGUSTUS	exon	4746459	4746575	.	-	.	ID=g6383.t1.exon2;Parent=g6383.t1
HiC_scaffold_15	AUGUSTUS	CDS	4746459	4746575	1.0	-	0	ID=g6383.t1.CDS2;Parent=g6383.t1
HiC_scaffold_15	AUGUSTUS	intron	4746576	4746968	1.0	-	.	ID=g6383.t1.intron2;Parent=g6383.t1
HiC_scaffold_15	AUGUSTUS	exon	4746969	4747088	.	-	.	ID=g6383.t1.exon3;Parent=g6383.t1
HiC_scaffold_15	AUGUSTUS	CDS	4746969	4747088	1.0	-	0	ID=g6383.t1.CDS3;Parent=g6383.t1
HiC_scaffold_15	AUGUSTUS	intron	4747089	4750820	1.0	-	.	ID=g6383.t1.intron3;Parent=g6383.t1
HiC_scaffold_15	AUGUSTUS	exon	4750821	4750951	.	-	.	ID=g6383.t1.exon4;Parent=g6383.t1
HiC_scaffold_15	AUGUSTUS	CDS	4750821	4750951	1.0	-	2	ID=g6383.t1.CDS4;Parent=g6383.t1
HiC_scaffold_15	AUGUSTUS	intron	4750952	4752505	1.0	-	.	ID=g6383.t1.intron4;Parent=g6383.t1
HiC_scaffold_15	AUGUSTUS	exon	4752506	4752613	.	-	.	ID=g6383.t1.exon5;Parent=g6383.t1
HiC_scaffold_15	AUGUSTUS	CDS	4752506	4752613	1.0	-	2	ID=g6383.t1.CDS5;Parent=g6383.t1
HiC_scaffold_15	AUGUSTUS	intron	4752614	4753123	1.0	-	.	ID=g6383.t1.intron5;Parent=g6383.t1
HiC_scaffold_15	AUGUSTUS	exon	4753124	4753181	.	-	.	ID=g6383.t1.exon6;Parent=g6383.t1
HiC_scaffold_15	AUGUSTUS	CDS	4753124	4753181	1.0	-	0	ID=g6383.t1.CDS6;Parent=g6383.t1
HiC_scaffold_15	AUGUSTUS	intron	4753182	4753658	1.0	-	.	ID=g6383.t1.intron6;Parent=g6383.t1
HiC_scaffold_15	AUGUSTUS	exon	4753659	4753731	.	-	.	ID=g6383.t1.exon7;Parent=g6383.t1
HiC_scaffold_15	AUGUSTUS	CDS	4753659	4753731	1.0	-	1	ID=g6383.t1.CDS7;Parent=g6383.t1
HiC_scaffold_15	AUGUSTUS	intron	4753732	4761583	1.0	-	.	ID=g6383.t1.intron7;Parent=g6383.t1
HiC_scaffold_15	AUGUSTUS	exon	4761584	4761694	.	-	.	ID=g6383.t1.exon8;Parent=g6383.t1
HiC_scaffold_15	AUGUSTUS	CDS	4761584	4761694	1.0	-	1	ID=g6383.t1.CDS8;Parent=g6383.t1
HiC_scaffold_15	AUGUSTUS	intron	4761695	4766166	1.0	-	.	ID=g6383.t1.intron8;Parent=g6383.t1
HiC_scaffold_15	AUGUSTUS	exon	4766167	4766261	.	-	.	ID=g6383.t1.exon9;Parent=g6383.t1
HiC_scaffold_15	AUGUSTUS	CDS	4766167	4766261	1.0	-	0	ID=g6383.t1.CDS9;Parent=g6383.t1
HiC_scaffold_15	AUGUSTUS	intron	4766262	4767511	1.0	-	.	ID=g6383.t1.intron9;Parent=g6383.t1
HiC_scaffold_15	AUGUSTUS	exon	4767512	4767652	.	-	.	ID=g6383.t1.exon10;Parent=g6383.t1
HiC_scaffold_15	AUGUSTUS	CDS	4767512	4767652	1.0	-	0	ID=g6383.t1.CDS10;Parent=g6383.t1
HiC_scaffold_15	AUGUSTUS	intron	4767653	4768607	1.0	-	.	ID=g6383.t1.intron10;Parent=g6383.t1
HiC_scaffold_15	AUGUSTUS	exon	4768608	4769278	.	-	.	ID=g6383.t1.exon11;Parent=g6383.t1
HiC_scaffold_15	AUGUSTUS	CDS	4768608	4769278	1.0	-	2	ID=g6383.t1.CDS11;Parent=g6383.t1
HiC_scaffold_15	AUGUSTUS	intron	4769279	4772007	1.0	-	.	ID=g6383.t1.intron11;Parent=g6383.t1
HiC_scaffold_15	AUGUSTUS	exon	4772008	4772056	.	-	.	ID=g6383.t1.exon12;Parent=g6383.t1
HiC_scaffold_15	AUGUSTUS	CDS	4772008	4772056	1.0	-	0	ID=g6383.t1.CDS12;Parent=g6383.t1
HiC_scaffold_15	AUGUSTUS	start_codon	4772054	4772056	.	-	0	ID=g6383.t1.start1;Parent=g6383.t1
HiC_scaffold_15	AUGUSTUS	stop_codon	4797474	4797476	.	-	0	ID=g6384.t1.stop1;Parent=g6384.t1
HiC_scaffold_15	AUGUSTUS	exon	4797474	4797557	.	-	.	ID=g6384.t1.exon1;Parent=g6384.t1
HiC_scaffold_15	AUGUSTUS	CDS	4797474	4797557	1.0	-	0	ID=g6384.t1.CDS1;Parent=g6384.t1
HiC_scaffold_15	AUGUSTUS	gene	4797474	4802446	.	-	.	ID=g6384
HiC_scaffold_15	AUGUSTUS	mRNA	4797474	4802446	1.0	-	.	ID=g6384.t1;Parent=g6384;em_target=9668.ENSMPUP00000013848;em_score=641.1;em_evalue=9.9e-196;em_tcov=.;em_OGs=KOG3133@1|root,KOG3133@2759|Eukaryota,39UXM@33154|Opisthokonta,3BKPC@33208|Metazoa,3CSMJ@33213|Bilateria,47Z6F@7711|Chordata,48X8P@7742|Vertebrata,3JAK2@40674|Mammalia,3EM4J@33554|Carnivora;em_COG_cat=U;em_desc=Peroxisomal biogenesis factor 19;em_max_annot_lvl=33208|Metazoa;em_Preferred_name=PEX19;em_GOs=GO:0000268,GO:0002119,GO:0002164,GO:0003674,GO:0005048,GO:0005488,GO:0005515,GO:0005575,GO:0005622,GO:0005623,GO:0005634,GO:0005654,GO:0005737,GO:0005777,GO:0005778,GO:0005829,GO:0005886,GO:0005903,GO:0006457,GO:0006605,GO:0006612,GO:0006625,GO:0006810,GO:0006886,GO:0006996,GO:0007031,GO:0007275,GO:0007399,GO:0008104,GO:0008150,GO:0009791,GO:0009987,GO:0015031,GO:0015833,GO:0015919,GO:0016020,GO:0016021,GO:0016043,GO:0016557,GO:0016559,GO:0017038,GO:0019899,GO:0031090,GO:0031224,GO:0031253,GO:0031526,GO:0031647,GO:0031903,GO:0031974,GO:0031981,GO:0032501,GO:0032502,GO:0032991,GO:0033036,GO:0033218,GO:0033328,GO:0033365,GO:0034613,GO:0036105,GO:0042277,GO:0042579,GO:0042886,GO:0042995,GO:0043226,GO:0043227,GO:0043229,GO:0043231,GO:0043233,GO:0043574,GO:0044085,GO:0044091,GO:0044092,GO:0044422,GO:0044424,GO:0044425,GO:0044428,GO:0044438,GO:0044439,GO:0044444,GO:0044446,GO:0044459,GO:0044463,GO:0044464,GO:0045046,GO:0045184,GO:0046907,GO:0047485,GO:0048285,GO:0048731,GO:0048856,GO:0050821,GO:0051098,GO:0051100,GO:0051117,GO:0051179,GO:0051234,GO:0051641,GO:0051649,GO:0055085,GO:0061077,GO:0065007,GO:0065008,GO:0065009,GO:0070013,GO:0070727,GO:0071702,GO:0071705,GO:0071840,GO:0071944,GO:0072321,GO:0072594,GO:0072657,GO:0072662,GO:0072663,GO:0090150,GO:0098588,GO:0098590,GO:0098805,GO:0098862,GO:0120025,GO:0120038,GO:1900130,GO:1900131;em_KEGG_ko=ko:K13337;em_KEGG_Pathway=ko04146,map04146;em_BRITE=ko00000,ko00001;em_KEGG_TC=3.A.20.1,9.A.17.1;em_PFAMs=Pex19
HiC_scaffold_15	AUGUSTUS	intron	4797558	4797720	1.0	-	.	ID=g6384.t1.intron1;Parent=g6384.t1
HiC_scaffold_15	AUGUSTUS	exon	4797721	4797765	.	-	.	ID=g6384.t1.exon2;Parent=g6384.t1
HiC_scaffold_15	AUGUSTUS	CDS	4797721	4797765	1.0	-	0	ID=g6384.t1.CDS2;Parent=g6384.t1
HiC_scaffold_15	AUGUSTUS	intron	4797766	4797991	1.0	-	.	ID=g6384.t1.intron2;Parent=g6384.t1
HiC_scaffold_15	AUGUSTUS	exon	4797992	4798168	.	-	.	ID=g6384.t1.exon3;Parent=g6384.t1
HiC_scaffold_15	AUGUSTUS	CDS	4797992	4798168	1.0	-	0	ID=g6384.t1.CDS3;Parent=g6384.t1
HiC_scaffold_15	AUGUSTUS	intron	4798169	4798930	1.0	-	.	ID=g6384.t1.intron3;Parent=g6384.t1
HiC_scaffold_15	AUGUSTUS	exon	4798931	4799092	.	-	.	ID=g6384.t1.exon4;Parent=g6384.t1
HiC_scaffold_15	AUGUSTUS	CDS	4798931	4799092	1.0	-	0	ID=g6384.t1.CDS4;Parent=g6384.t1
HiC_scaffold_15	AUGUSTUS	intron	4799093	4799764	1.0	-	.	ID=g6384.t1.intron4;Parent=g6384.t1
HiC_scaffold_15	AUGUSTUS	exon	4799765	4799850	.	-	.	ID=g6384.t1.exon5;Parent=g6384.t1
HiC_scaffold_15	AUGUSTUS	CDS	4799765	4799850	1.0	-	2	ID=g6384.t1.CDS5;Parent=g6384.t1
HiC_scaffold_15	AUGUSTUS	intron	4799851	4800292	1.0	-	.	ID=g6384.t1.intron5;Parent=g6384.t1
HiC_scaffold_15	AUGUSTUS	exon	4800293	4800458	.	-	.	ID=g6384.t1.exon6;Parent=g6384.t1
HiC_scaffold_15	AUGUSTUS	CDS	4800293	4800458	1.0	-	0	ID=g6384.t1.CDS6;Parent=g6384.t1
HiC_scaffold_15	AUGUSTUS	intron	4800459	4800876	1.0	-	.	ID=g6384.t1.intron6;Parent=g6384.t1
HiC_scaffold_15	AUGUSTUS	exon	4800877	4800986	.	-	.	ID=g6384.t1.exon7;Parent=g6384.t1
HiC_scaffold_15	AUGUSTUS	CDS	4800877	4800986	1.0	-	2	ID=g6384.t1.CDS7;Parent=g6384.t1
HiC_scaffold_15	AUGUSTUS	intron	4800987	4802376	1.0	-	.	ID=g6384.t1.intron7;Parent=g6384.t1
HiC_scaffold_15	AUGUSTUS	exon	4802377	4802446	.	-	.	ID=g6384.t1.exon8;Parent=g6384.t1
HiC_scaffold_15	AUGUSTUS	CDS	4802377	4802446	1.0	-	0	ID=g6384.t1.CDS8;Parent=g6384.t1
HiC_scaffold_15	AUGUSTUS	start_codon	4802444	4802446	.	-	0	ID=g6384.t1.start1;Parent=g6384.t1
HiC_scaffold_15	AUGUSTUS	stop_codon	4806423	4806425	.	-	0	ID=g6385.t1.stop1;Parent=g6385.t1
HiC_scaffold_15	AUGUSTUS	exon	4806423	4806482	.	-	.	ID=g6385.t1.exon1;Parent=g6385.t1
HiC_scaffold_15	AUGUSTUS	CDS	4806423	4806482	1.0	-	0	ID=g6385.t1.CDS1;Parent=g6385.t1
HiC_scaffold_15	AUGUSTUS	gene	4806423	4850360	.	-	.	ID=g6385
HiC_scaffold_15	AUGUSTUS	mRNA	4806423	4850360	1.0	-	.	ID=g6385.t1;Parent=g6385;em_target=9668.ENSMPUP00000013850;em_score=2865.5;em_evalue=0.0;em_tcov=.;em_OGs=KOG0292@1|root,KOG0292@2759|Eukaryota,38DFX@33154|Opisthokonta,3B9P2@33208|Metazoa,3CWTR@33213|Bilateria,47ZP1@7711|Chordata,494BF@7742|Vertebrata,3JA88@40674|Mammalia,3EN7B@33554|Carnivora;em_COG_cat=U;em_desc=The coatomer is a cytosolic protein complex that binds to dilysine motifs and reversibly associates with Golgi non- clathrin-coated vesicles, which further mediate biosynthetic protein transport from the ER, via the Golgi up to the trans Golgi network;em_max_annot_lvl=33208|Metazoa;em_Preferred_name=COPA;em_KEGG_ko=ko:K05236;em_BRITE=ko00000,ko04131,ko04147;em_PFAMs=COPI_C,Coatomer_WDAD,WD40;em_GOs=GO:0000003,GO:0000139,GO:0000280,GO:0000902,GO:0000910,GO:0003008,GO:0005575,GO:0005576,GO:0005615,GO:0005622,GO:0005623,GO:0005737,GO:0005783,GO:0005789,GO:0005793,GO:0005794,GO:0005798,GO:0005829,GO:0006810,GO:0006886,GO:0006888,GO:0006890,GO:0006891,GO:0006996,GO:0007049,GO:0007112,GO:0007140,GO:0007276,GO:0007586,GO:0007589,GO:0008104,GO:0008150,GO:0009653,GO:0009987,GO:0010883,GO:0012505,GO:0012506,GO:0015031,GO:0015833,GO:0016020,GO:0016043,GO:0016192,GO:0019953,GO:0022402,GO:0022412,GO:0022414,GO:0022600,GO:0030117,GO:0030120,GO:0030126,GO:0030133,GO:0030135,GO:0030137,GO:0030157,GO:0030659,GO:0030660,GO:0030662,GO:0030663,GO:0031090,GO:0031410,GO:0031982,GO:0031984,GO:0032501,GO:0032502,GO:0032504,GO:0032879,GO:0032941,GO:0032989,GO:0032991,GO:0033036,GO:0033206,GO:0034613,GO:0042175,GO:0042886,GO:0043226,GO:0043227,GO:0043229,GO:0043231,GO:0044421,GO:0044422,GO:0044424,GO:0044425,GO:0044431,GO:0044432,GO:0044433,GO:0044444,GO:0044446,GO:0044464,GO:0044703,GO:0045184,GO:0046903,GO:0046907,GO:0048193,GO:0048232,GO:0048285,GO:0048475,GO:0048609,GO:0048856,GO:0048869,GO:0050789,GO:0050878,GO:0051179,GO:0051234,GO:0051301,GO:0051321,GO:0051641,GO:0051649,GO:0051704,GO:0061640,GO:0065007,GO:0065008,GO:0070727,GO:0071702,GO:0071705,GO:0071840,GO:0072657,GO:0072741,GO:0097708,GO:0098588,GO:0098791,GO:0098796,GO:0098805,GO:0098827,GO:0140013,GO:1903046,GO:1905345,GO:1905952,GO:1990778
HiC_scaffold_15	AUGUSTUS	intron	4806483	4806757	1.0	-	.	ID=g6385.t1.intron1;Parent=g6385.t1
HiC_scaffold_15	AUGUSTUS	exon	4806758	4806952	.	-	.	ID=g6385.t1.exon2;Parent=g6385.t1
HiC_scaffold_15	AUGUSTUS	CDS	4806758	4806952	1.0	-	0	ID=g6385.t1.CDS2;Parent=g6385.t1
HiC_scaffold_15	AUGUSTUS	intron	4806953	4807555	1.0	-	.	ID=g6385.t1.intron2;Parent=g6385.t1
HiC_scaffold_15	AUGUSTUS	exon	4807556	4807717	.	-	.	ID=g6385.t1.exon3;Parent=g6385.t1
HiC_scaffold_15	AUGUSTUS	CDS	4807556	4807717	1.0	-	0	ID=g6385.t1.CDS3;Parent=g6385.t1
HiC_scaffold_15	AUGUSTUS	intron	4807718	4808039	1.0	-	.	ID=g6385.t1.intron3;Parent=g6385.t1
HiC_scaffold_15	AUGUSTUS	exon	4808040	4808150	.	-	.	ID=g6385.t1.exon4;Parent=g6385.t1
HiC_scaffold_15	AUGUSTUS	CDS	4808040	4808150	1.0	-	0	ID=g6385.t1.CDS4;Parent=g6385.t1
HiC_scaffold_15	AUGUSTUS	intron	4808151	4808235	1.0	-	.	ID=g6385.t1.intron4;Parent=g6385.t1
HiC_scaffold_15	AUGUSTUS	exon	4808236	4808422	.	-	.	ID=g6385.t1.exon5;Parent=g6385.t1
HiC_scaffold_15	AUGUSTUS	CDS	4808236	4808422	1.0	-	1	ID=g6385.t1.CDS5;Parent=g6385.t1
HiC_scaffold_15	AUGUSTUS	intron	4808423	4808653	1.0	-	.	ID=g6385.t1.intron5;Parent=g6385.t1
HiC_scaffold_15	AUGUSTUS	exon	4808654	4808790	.	-	.	ID=g6385.t1.exon6;Parent=g6385.t1
HiC_scaffold_15	AUGUSTUS	CDS	4808654	4808790	1.0	-	0	ID=g6385.t1.CDS6;Parent=g6385.t1
HiC_scaffold_15	AUGUSTUS	intron	4808791	4809335	1.0	-	.	ID=g6385.t1.intron6;Parent=g6385.t1
HiC_scaffold_15	AUGUSTUS	exon	4809336	4809404	.	-	.	ID=g6385.t1.exon7;Parent=g6385.t1
HiC_scaffold_15	AUGUSTUS	CDS	4809336	4809404	1.0	-	0	ID=g6385.t1.CDS7;Parent=g6385.t1
HiC_scaffold_15	AUGUSTUS	intron	4809405	4809566	1.0	-	.	ID=g6385.t1.intron7;Parent=g6385.t1
HiC_scaffold_15	AUGUSTUS	exon	4809567	4809644	.	-	.	ID=g6385.t1.exon8;Parent=g6385.t1
HiC_scaffold_15	AUGUSTUS	CDS	4809567	4809644	1.0	-	0	ID=g6385.t1.CDS8;Parent=g6385.t1
HiC_scaffold_15	AUGUSTUS	intron	4809645	4810042	1.0	-	.	ID=g6385.t1.intron8;Parent=g6385.t1
HiC_scaffold_15	AUGUSTUS	exon	4810043	4810152	.	-	.	ID=g6385.t1.exon9;Parent=g6385.t1
HiC_scaffold_15	AUGUSTUS	CDS	4810043	4810152	1.0	-	2	ID=g6385.t1.CDS9;Parent=g6385.t1
HiC_scaffold_15	AUGUSTUS	intron	4810153	4810331	1.0	-	.	ID=g6385.t1.intron9;Parent=g6385.t1
HiC_scaffold_15	AUGUSTUS	exon	4810332	4810421	.	-	.	ID=g6385.t1.exon10;Parent=g6385.t1
HiC_scaffold_15	AUGUSTUS	CDS	4810332	4810421	1.0	-	2	ID=g6385.t1.CDS10;Parent=g6385.t1
HiC_scaffold_15	AUGUSTUS	intron	4810422	4811441	1.0	-	.	ID=g6385.t1.intron10;Parent=g6385.t1
HiC_scaffold_15	AUGUSTUS	exon	4811442	4811565	.	-	.	ID=g6385.t1.exon11;Parent=g6385.t1
HiC_scaffold_15	AUGUSTUS	CDS	4811442	4811565	1.0	-	0	ID=g6385.t1.CDS11;Parent=g6385.t1
HiC_scaffold_15	AUGUSTUS	intron	4811566	4811757	1.0	-	.	ID=g6385.t1.intron11;Parent=g6385.t1
HiC_scaffold_15	AUGUSTUS	exon	4811758	4811846	.	-	.	ID=g6385.t1.exon12;Parent=g6385.t1
HiC_scaffold_15	AUGUSTUS	CDS	4811758	4811846	1.0	-	2	ID=g6385.t1.CDS12;Parent=g6385.t1
HiC_scaffold_15	AUGUSTUS	intron	4811847	4813212	1.0	-	.	ID=g6385.t1.intron12;Parent=g6385.t1
HiC_scaffold_15	AUGUSTUS	exon	4813213	4813308	.	-	.	ID=g6385.t1.exon13;Parent=g6385.t1
HiC_scaffold_15	AUGUSTUS	CDS	4813213	4813308	1.0	-	2	ID=g6385.t1.CDS13;Parent=g6385.t1
HiC_scaffold_15	AUGUSTUS	intron	4813309	4813426	1.0	-	.	ID=g6385.t1.intron13;Parent=g6385.t1
HiC_scaffold_15	AUGUSTUS	exon	4813427	4813616	.	-	.	ID=g6385.t1.exon14;Parent=g6385.t1
HiC_scaffold_15	AUGUSTUS	CDS	4813427	4813616	1.0	-	0	ID=g6385.t1.CDS14;Parent=g6385.t1
HiC_scaffold_15	AUGUSTUS	intron	4813617	4815541	1.0	-	.	ID=g6385.t1.intron14;Parent=g6385.t1
HiC_scaffold_15	AUGUSTUS	exon	4815542	4815688	.	-	.	ID=g6385.t1.exon15;Parent=g6385.t1
HiC_scaffold_15	AUGUSTUS	CDS	4815542	4815688	1.0	-	0	ID=g6385.t1.CDS15;Parent=g6385.t1
HiC_scaffold_15	AUGUSTUS	intron	4815689	4815789	1.0	-	.	ID=g6385.t1.intron15;Parent=g6385.t1
HiC_scaffold_15	AUGUSTUS	exon	4815790	4815952	.	-	.	ID=g6385.t1.exon16;Parent=g6385.t1
HiC_scaffold_15	AUGUSTUS	CDS	4815790	4815952	1.0	-	1	ID=g6385.t1.CDS16;Parent=g6385.t1
HiC_scaffold_15	AUGUSTUS	intron	4815953	4820794	1.0	-	.	ID=g6385.t1.intron16;Parent=g6385.t1
HiC_scaffold_15	AUGUSTUS	exon	4820795	4820933	.	-	.	ID=g6385.t1.exon17;Parent=g6385.t1
HiC_scaffold_15	AUGUSTUS	CDS	4820795	4820933	1.0	-	2	ID=g6385.t1.CDS17;Parent=g6385.t1
HiC_scaffold_15	AUGUSTUS	intron	4820934	4821048	1.0	-	.	ID=g6385.t1.intron17;Parent=g6385.t1
HiC_scaffold_15	AUGUSTUS	exon	4821049	4821134	.	-	.	ID=g6385.t1.exon18;Parent=g6385.t1
HiC_scaffold_15	AUGUSTUS	CDS	4821049	4821134	1.0	-	1	ID=g6385.t1.CDS18;Parent=g6385.t1
HiC_scaffold_15	AUGUSTUS	intron	4821135	4821682	1.0	-	.	ID=g6385.t1.intron18;Parent=g6385.t1
HiC_scaffold_15	AUGUSTUS	exon	4821683	4821822	.	-	.	ID=g6385.t1.exon19;Parent=g6385.t1
HiC_scaffold_15	AUGUSTUS	CDS	4821683	4821822	1.0	-	0	ID=g6385.t1.CDS19;Parent=g6385.t1
HiC_scaffold_15	AUGUSTUS	intron	4821823	4822445	1.0	-	.	ID=g6385.t1.intron19;Parent=g6385.t1
HiC_scaffold_15	AUGUSTUS	exon	4822446	4822528	.	-	.	ID=g6385.t1.exon20;Parent=g6385.t1
HiC_scaffold_15	AUGUSTUS	CDS	4822446	4822528	1.0	-	2	ID=g6385.t1.CDS20;Parent=g6385.t1
HiC_scaffold_15	AUGUSTUS	intron	4822529	4824541	1.0	-	.	ID=g6385.t1.intron20;Parent=g6385.t1
HiC_scaffold_15	AUGUSTUS	exon	4824542	4824617	.	-	.	ID=g6385.t1.exon21;Parent=g6385.t1
HiC_scaffold_15	AUGUSTUS	CDS	4824542	4824617	1.0	-	0	ID=g6385.t1.CDS21;Parent=g6385.t1
HiC_scaffold_15	AUGUSTUS	intron	4824618	4825513	1.0	-	.	ID=g6385.t1.intron21;Parent=g6385.t1
HiC_scaffold_15	AUGUSTUS	exon	4825514	4825580	.	-	.	ID=g6385.t1.exon22;Parent=g6385.t1
HiC_scaffold_15	AUGUSTUS	CDS	4825514	4825580	1.0	-	1	ID=g6385.t1.CDS22;Parent=g6385.t1
HiC_scaffold_15	AUGUSTUS	intron	4825581	4826526	1.0	-	.	ID=g6385.t1.intron22;Parent=g6385.t1
HiC_scaffold_15	AUGUSTUS	exon	4826527	4826677	.	-	.	ID=g6385.t1.exon23;Parent=g6385.t1
HiC_scaffold_15	AUGUSTUS	CDS	4826527	4826677	1.0	-	2	ID=g6385.t1.CDS23;Parent=g6385.t1
HiC_scaffold_15	AUGUSTUS	intron	4826678	4829771	1.0	-	.	ID=g6385.t1.intron23;Parent=g6385.t1
HiC_scaffold_15	AUGUSTUS	exon	4829772	4829854	.	-	.	ID=g6385.t1.exon24;Parent=g6385.t1
HiC_scaffold_15	AUGUSTUS	CDS	4829772	4829854	1.0	-	1	ID=g6385.t1.CDS24;Parent=g6385.t1
HiC_scaffold_15	AUGUSTUS	intron	4829855	4830376	1.0	-	.	ID=g6385.t1.intron24;Parent=g6385.t1
HiC_scaffold_15	AUGUSTUS	exon	4830377	4830512	.	-	.	ID=g6385.t1.exon25;Parent=g6385.t1
HiC_scaffold_15	AUGUSTUS	CDS	4830377	4830512	1.0	-	2	ID=g6385.t1.CDS25;Parent=g6385.t1
HiC_scaffold_15	AUGUSTUS	intron	4830513	4831297	1.0	-	.	ID=g6385.t1.intron25;Parent=g6385.t1
HiC_scaffold_15	AUGUSTUS	exon	4831298	4831397	.	-	.	ID=g6385.t1.exon26;Parent=g6385.t1
HiC_scaffold_15	AUGUSTUS	CDS	4831298	4831397	1.0	-	0	ID=g6385.t1.CDS26;Parent=g6385.t1
HiC_scaffold_15	AUGUSTUS	intron	4831398	4832777	1.0	-	.	ID=g6385.t1.intron26;Parent=g6385.t1
HiC_scaffold_15	AUGUSTUS	exon	4832778	4832887	.	-	.	ID=g6385.t1.exon27;Parent=g6385.t1
HiC_scaffold_15	AUGUSTUS	CDS	4832778	4832887	1.0	-	2	ID=g6385.t1.CDS27;Parent=g6385.t1
HiC_scaffold_15	AUGUSTUS	intron	4832888	4837968	1.0	-	.	ID=g6385.t1.intron27;Parent=g6385.t1
HiC_scaffold_15	AUGUSTUS	exon	4837969	4838078	.	-	.	ID=g6385.t1.exon28;Parent=g6385.t1
HiC_scaffold_15	AUGUSTUS	CDS	4837969	4838078	1.0	-	1	ID=g6385.t1.CDS28;Parent=g6385.t1
HiC_scaffold_15	AUGUSTUS	intron	4838079	4839017	1.0	-	.	ID=g6385.t1.intron28;Parent=g6385.t1
HiC_scaffold_15	AUGUSTUS	exon	4839018	4839094	.	-	.	ID=g6385.t1.exon29;Parent=g6385.t1
HiC_scaffold_15	AUGUSTUS	CDS	4839018	4839094	1.0	-	0	ID=g6385.t1.CDS29;Parent=g6385.t1
HiC_scaffold_15	AUGUSTUS	intron	4839095	4843608	1.0	-	.	ID=g6385.t1.intron29;Parent=g6385.t1
HiC_scaffold_15	AUGUSTUS	exon	4843609	4843689	.	-	.	ID=g6385.t1.exon30;Parent=g6385.t1
HiC_scaffold_15	AUGUSTUS	CDS	4843609	4843689	1.0	-	0	ID=g6385.t1.CDS30;Parent=g6385.t1
HiC_scaffold_15	AUGUSTUS	intron	4843690	4846588	1.0	-	.	ID=g6385.t1.intron30;Parent=g6385.t1
HiC_scaffold_15	AUGUSTUS	exon	4846589	4846662	.	-	.	ID=g6385.t1.exon31;Parent=g6385.t1
HiC_scaffold_15	AUGUSTUS	CDS	4846589	4846662	1.0	-	2	ID=g6385.t1.CDS31;Parent=g6385.t1
HiC_scaffold_15	AUGUSTUS	intron	4846663	4847051	1.0	-	.	ID=g6385.t1.intron31;Parent=g6385.t1
HiC_scaffold_15	AUGUSTUS	exon	4847052	4847165	.	-	.	ID=g6385.t1.exon32;Parent=g6385.t1
HiC_scaffold_15	AUGUSTUS	CDS	4847052	4847165	1.0	-	2	ID=g6385.t1.CDS32;Parent=g6385.t1
HiC_scaffold_15	AUGUSTUS	intron	4847166	4850320	1.0	-	.	ID=g6385.t1.intron32;Parent=g6385.t1
HiC_scaffold_15	AUGUSTUS	exon	4850321	4850360	.	-	.	ID=g6385.t1.exon33;Parent=g6385.t1
HiC_scaffold_15	AUGUSTUS	CDS	4850321	4850360	1.0	-	0	ID=g6385.t1.CDS33;Parent=g6385.t1
HiC_scaffold_15	AUGUSTUS	start_codon	4850358	4850360	.	-	0	ID=g6385.t1.start1;Parent=g6385.t1
HiC_scaffold_15	AUGUSTUS	start_codon	4850595	4850597	.	+	0	ID=g6386.t1.start1;Parent=g6386.t1
HiC_scaffold_15	AUGUSTUS	exon	4850595	4850679	.	+	.	ID=g6386.t1.exon1;Parent=g6386.t1
HiC_scaffold_15	AUGUSTUS	CDS	4850595	4850679	1.0	+	0	ID=g6386.t1.CDS1;Parent=g6386.t1
HiC_scaffold_15	AUGUSTUS	gene	4850595	4864567	.	+	.	ID=g6386
HiC_scaffold_15	AUGUSTUS	mRNA	4850595	4864567	1.0	+	.	ID=g6386.t1;Parent=g6386;em_target=9646.ENSAMEP00000014972;em_score=1578.7;em_evalue=0.0;em_tcov=.;em_OGs=KOG2657@1|root,KOG2657@2759|Eukaryota,39RQA@33154|Opisthokonta,3BANZ@33208|Metazoa,3CT49@33213|Bilateria,484A7@7711|Chordata,492HW@7742|Vertebrata,3JEHB@40674|Mammalia,3EJP4@33554|Carnivora;em_COG_cat=OT;em_desc=Nicastrin;em_max_annot_lvl=33208|Metazoa;em_Preferred_name=NCSTN;em_KEGG_ko=ko:K06171;em_KEGG_Pathway=ko04330,ko05010,map04330,map05010;em_KEGG_Module=M00682;em_BRITE=ko00000,ko00001,ko00002;em_PFAMs=Nicastrin;em_GOs=GO:0000003,GO:0000323,GO:0000902,GO:0000904,GO:0001654,GO:0001745,GO:0001751,GO:0001754,GO:0001775,GO:0002252,GO:0002262,GO:0002263,GO:0002274,GO:0002275,GO:0002283,GO:0002366,GO:0002376,GO:0002443,GO:0002444,GO:0002446,GO:0003674,GO:0003824,GO:0004175,GO:0005575,GO:0005622,GO:0005623,GO:0005737,GO:0005764,GO:0005765,GO:0005766,GO:0005768,GO:0005770,GO:0005773,GO:0005774,GO:0005783,GO:0005794,GO:0005886,GO:0005887,GO:0006508,GO:0006509,GO:0006518,GO:0006807,GO:0006810,GO:0006887,GO:0006955,GO:0006996,GO:0007010,GO:0007154,GO:0007165,GO:0007166,GO:0007219,GO:0007220,GO:0007267,GO:0007275,GO:0007389,GO:0007399,GO:0007423,GO:0007610,GO:0008150,GO:0008152,GO:0008233,GO:0008283,GO:0008594,GO:0009653,GO:0009790,GO:0009887,GO:0009987,GO:0010467,GO:0012505,GO:0012506,GO:0016020,GO:0016021,GO:0016043,GO:0016192,GO:0016485,GO:0016787,GO:0018991,GO:0019098,GO:0019538,GO:0022008,GO:0022414,GO:0022603,GO:0023052,GO:0030141,GO:0030154,GO:0030182,GO:0030659,GO:0030667,GO:0031090,GO:0031224,GO:0031226,GO:0031293,GO:0031410,GO:0031982,GO:0032501,GO:0032502,GO:0032504,GO:0032940,GO:0032943,GO:0032989,GO:0032991,GO:0033619,GO:0034205,GO:0034641,GO:0035295,GO:0035333,GO:0035577,GO:0036230,GO:0042051,GO:0042098,GO:0042110,GO:0042119,GO:0042461,GO:0042462,GO:0042478,GO:0042582,GO:0042592,GO:0042982,GO:0042987,GO:0043085,GO:0043170,GO:0043226,GO:0043227,GO:0043229,GO:0043231,GO:0043299,GO:0043312,GO:0043603,GO:0044093,GO:0044237,GO:0044238,GO:0044260,GO:0044267,GO:0044422,GO:0044424,GO:0044425,GO:0044433,GO:0044437,GO:0044444,GO:0044446,GO:0044459,GO:0044464,GO:0045055,GO:0045165,GO:0045168,GO:0045314,GO:0045321,GO:0045463,GO:0045465,GO:0045595,GO:0045664,GO:0046331,GO:0046530,GO:0046532,GO:0046649,GO:0046651,GO:0046903,GO:0048468,GO:0048513,GO:0048565,GO:0048592,GO:0048598,GO:0048609,GO:0048666,GO:0048667,GO:0048699,GO:0048731,GO:0048749,GO:0048856,GO:0048869,GO:0048872,GO:0050435,GO:0050673,GO:0050767,GO:0050789,GO:0050790,GO:0050793,GO:0050794,GO:0050896,GO:0051179,GO:0051234,GO:0051239,GO:0051604,GO:0051716,GO:0051960,GO:0055037,GO:0055123,GO:0060284,GO:0060465,GO:0060581,GO:0065007,GO:0065008,GO:0065009,GO:0070011,GO:0070661,GO:0070765,GO:0071704,GO:0071840,GO:0071944,GO:0090596,GO:0097708,GO:0098588,GO:0098796,GO:0098797,GO:0098805,GO:0098852,GO:0099503,GO:0140096,GO:1901564,GO:2000026,GO:2000027
HiC_scaffold_15	AUGUSTUS	intron	4850680	4852288	1.0	+	.	ID=g6386.t1.intron1;Parent=g6386.t1
HiC_scaffold_15	AUGUSTUS	exon	4852289	4852393	.	+	.	ID=g6386.t1.exon2;Parent=g6386.t1
HiC_scaffold_15	AUGUSTUS	CDS	4852289	4852393	1.0	+	2	ID=g6386.t1.CDS2;Parent=g6386.t1
HiC_scaffold_15	AUGUSTUS	intron	4852394	4856179	1.0	+	.	ID=g6386.t1.intron2;Parent=g6386.t1
HiC_scaffold_15	AUGUSTUS	exon	4856180	4856303	.	+	.	ID=g6386.t1.exon3;Parent=g6386.t1
HiC_scaffold_15	AUGUSTUS	CDS	4856180	4856303	1.0	+	2	ID=g6386.t1.CDS3;Parent=g6386.t1
HiC_scaffold_15	AUGUSTUS	intron	4856304	4856831	1.0	+	.	ID=g6386.t1.intron3;Parent=g6386.t1
HiC_scaffold_15	AUGUSTUS	exon	4856832	4856953	.	+	.	ID=g6386.t1.exon4;Parent=g6386.t1
HiC_scaffold_15	AUGUSTUS	CDS	4856832	4856953	1.0	+	1	ID=g6386.t1.CDS4;Parent=g6386.t1
HiC_scaffold_15	AUGUSTUS	intron	4856954	4857398	1.0	+	.	ID=g6386.t1.intron4;Parent=g6386.t1
HiC_scaffold_15	AUGUSTUS	exon	4857399	4857544	.	+	.	ID=g6386.t1.exon5;Parent=g6386.t1
HiC_scaffold_15	AUGUSTUS	CDS	4857399	4857544	1.0	+	2	ID=g6386.t1.CDS5;Parent=g6386.t1
HiC_scaffold_15	AUGUSTUS	intron	4857545	4858257	1.0	+	.	ID=g6386.t1.intron5;Parent=g6386.t1
HiC_scaffold_15	AUGUSTUS	exon	4858258	4858408	.	+	.	ID=g6386.t1.exon6;Parent=g6386.t1
HiC_scaffold_15	AUGUSTUS	CDS	4858258	4858408	1.0	+	0	ID=g6386.t1.CDS6;Parent=g6386.t1
HiC_scaffold_15	AUGUSTUS	intron	4858409	4858683	1.0	+	.	ID=g6386.t1.intron6;Parent=g6386.t1
HiC_scaffold_15	AUGUSTUS	exon	4858684	4858793	.	+	.	ID=g6386.t1.exon7;Parent=g6386.t1
HiC_scaffold_15	AUGUSTUS	CDS	4858684	4858793	1.0	+	2	ID=g6386.t1.CDS7;Parent=g6386.t1
HiC_scaffold_15	AUGUSTUS	intron	4858794	4859057	1.0	+	.	ID=g6386.t1.intron7;Parent=g6386.t1
HiC_scaffold_15	AUGUSTUS	exon	4859058	4859210	.	+	.	ID=g6386.t1.exon8;Parent=g6386.t1
HiC_scaffold_15	AUGUSTUS	CDS	4859058	4859210	1.0	+	0	ID=g6386.t1.CDS8;Parent=g6386.t1
HiC_scaffold_15	AUGUSTUS	intron	4859211	4859874	1.0	+	.	ID=g6386.t1.intron8;Parent=g6386.t1
HiC_scaffold_15	AUGUSTUS	exon	4859875	4859979	.	+	.	ID=g6386.t1.exon9;Parent=g6386.t1
HiC_scaffold_15	AUGUSTUS	CDS	4859875	4859979	1.0	+	0	ID=g6386.t1.CDS9;Parent=g6386.t1
HiC_scaffold_15	AUGUSTUS	intron	4859980	4860160	1.0	+	.	ID=g6386.t1.intron9;Parent=g6386.t1
HiC_scaffold_15	AUGUSTUS	exon	4860161	4860238	.	+	.	ID=g6386.t1.exon10;Parent=g6386.t1
HiC_scaffold_15	AUGUSTUS	CDS	4860161	4860238	1.0	+	0	ID=g6386.t1.CDS10;Parent=g6386.t1
HiC_scaffold_15	AUGUSTUS	intron	4860239	4860945	1.0	+	.	ID=g6386.t1.intron10;Parent=g6386.t1
HiC_scaffold_15	AUGUSTUS	exon	4860946	4861118	.	+	.	ID=g6386.t1.exon11;Parent=g6386.t1
HiC_scaffold_15	AUGUSTUS	CDS	4860946	4861118	1.0	+	0	ID=g6386.t1.CDS11;Parent=g6386.t1
HiC_scaffold_15	AUGUSTUS	intron	4861119	4862423	1.0	+	.	ID=g6386.t1.intron11;Parent=g6386.t1
HiC_scaffold_15	AUGUSTUS	exon	4862424	4862526	.	+	.	ID=g6386.t1.exon12;Parent=g6386.t1
HiC_scaffold_15	AUGUSTUS	CDS	4862424	4862526	1.0	+	1	ID=g6386.t1.CDS12;Parent=g6386.t1
HiC_scaffold_15	AUGUSTUS	intron	4862527	4862614	1.0	+	.	ID=g6386.t1.intron12;Parent=g6386.t1
HiC_scaffold_15	AUGUSTUS	exon	4862615	4862710	.	+	.	ID=g6386.t1.exon13;Parent=g6386.t1
HiC_scaffold_15	AUGUSTUS	CDS	4862615	4862710	1.0	+	0	ID=g6386.t1.CDS13;Parent=g6386.t1
HiC_scaffold_15	AUGUSTUS	intron	4862711	4862930	1.0	+	.	ID=g6386.t1.intron13;Parent=g6386.t1
HiC_scaffold_15	AUGUSTUS	exon	4862931	4863018	.	+	.	ID=g6386.t1.exon14;Parent=g6386.t1
HiC_scaffold_15	AUGUSTUS	CDS	4862931	4863018	1.0	+	0	ID=g6386.t1.CDS14;Parent=g6386.t1
HiC_scaffold_15	AUGUSTUS	intron	4863019	4863279	1.0	+	.	ID=g6386.t1.intron14;Parent=g6386.t1
HiC_scaffold_15	AUGUSTUS	exon	4863280	4863434	.	+	.	ID=g6386.t1.exon15;Parent=g6386.t1
HiC_scaffold_15	AUGUSTUS	CDS	4863280	4863434	1.0	+	2	ID=g6386.t1.CDS15;Parent=g6386.t1
HiC_scaffold_15	AUGUSTUS	intron	4863435	4863648	1.0	+	.	ID=g6386.t1.intron15;Parent=g6386.t1
HiC_scaffold_15	AUGUSTUS	exon	4863649	4863861	.	+	.	ID=g6386.t1.exon16;Parent=g6386.t1
HiC_scaffold_15	AUGUSTUS	CDS	4863649	4863861	1.0	+	0	ID=g6386.t1.CDS16;Parent=g6386.t1
HiC_scaffold_15	AUGUSTUS	intron	4863862	4864444	1.0	+	.	ID=g6386.t1.intron16;Parent=g6386.t1
HiC_scaffold_15	AUGUSTUS	exon	4864445	4864567	.	+	.	ID=g6386.t1.exon17;Parent=g6386.t1
HiC_scaffold_15	AUGUSTUS	CDS	4864445	4864567	1.0	+	0	ID=g6386.t1.CDS17;Parent=g6386.t1
HiC_scaffold_15	AUGUSTUS	stop_codon	4864565	4864567	.	+	0	ID=g6386.t1.stop1;Parent=g6386.t1
HiC_scaffold_15	AUGUSTUS	start_codon	4875681	4875683	.	+	0	ID=g6387.t1.start1;Parent=g6387.t1
HiC_scaffold_15	AUGUSTUS	gene	4875681	4876082	.	+	.	ID=g6387
HiC_scaffold_15	AUGUSTUS	exon	4875681	4876082	.	+	.	ID=g6387.t1.exon1;Parent=g6387.t1
HiC_scaffold_15	AUGUSTUS	mRNA	4875681	4876082	1.0	+	.	ID=g6387.t1;Parent=g6387;em_target=9713.XP_006743497.1;em_score=286.3;em_evalue=1.2e-88;em_tcov=.;em_OGs=KOG4029@1|root,KOG4029@2759|Eukaryota,3A5XD@33154|Opisthokonta,3BSSN@33208|Metazoa,3D9CU@33213|Bilateria,48E4M@7711|Chordata,49AU6@7742|Vertebrata,3JGPN@40674|Mammalia,3EV8E@33554|Carnivora;em_COG_cat=K;em_desc=helix loop helix domain;em_max_annot_lvl=33208|Metazoa;em_Preferred_name=NHLH1;em_KEGG_ko=ko:K09075;em_BRITE=ko00000,ko03000;em_PFAMs=HLH;em_GOs=GO:0000976,GO:0000977,GO:0000981,GO:0001012,GO:0001067,GO:0001228,GO:0003674,GO:0003676,GO:0003677,GO:0003690,GO:0003700,GO:0005488,GO:0005575,GO:0005622,GO:0005623,GO:0005634,GO:0006139,GO:0006351,GO:0006355,GO:0006357,GO:0006366,GO:0006725,GO:0006807,GO:0007275,GO:0007399,GO:0007417,GO:0008150,GO:0008152,GO:0009058,GO:0009059,GO:0009889,GO:0009891,GO:0009893,GO:0009987,GO:0010467,GO:0010468,GO:0010556,GO:0010557,GO:0010604,GO:0010628,GO:0016070,GO:0018130,GO:0019219,GO:0019222,GO:0019438,GO:0031323,GO:0031325,GO:0031326,GO:0031328,GO:0032501,GO:0032502,GO:0032774,GO:0034641,GO:0034645,GO:0034654,GO:0043170,GO:0043226,GO:0043227,GO:0043229,GO:0043231,GO:0043565,GO:0044212,GO:0044237,GO:0044238,GO:0044249,GO:0044260,GO:0044271,GO:0044424,GO:0044464,GO:0045893,GO:0045935,GO:0045944,GO:0046483,GO:0048518,GO:0048522,GO:0048731,GO:0048856,GO:0050789,GO:0050794,GO:0051171,GO:0051173,GO:0051252,GO:0051254,GO:0060255,GO:0065007,GO:0071704,GO:0080090,GO:0090304,GO:0097159,GO:0097659,GO:0140110,GO:1901360,GO:1901362,GO:1901363,GO:1901576,GO:1902680,GO:1903506,GO:1903508,GO:1990837,GO:2000112,GO:2001141
HiC_scaffold_15	AUGUSTUS	CDS	4875681	4876082	1.0	+	0	ID=g6387.t1.CDS1;Parent=g6387.t1
HiC_scaffold_15	AUGUSTUS	stop_codon	4876080	4876082	.	+	0	ID=g6387.t1.stop1;Parent=g6387.t1
HiC_scaffold_15	AUGUSTUS	start_codon	4899667	4899669	.	+	0	ID=g6388.t1.start1;Parent=g6388.t1
HiC_scaffold_15	AUGUSTUS	exon	4899667	4900054	.	+	.	ID=g6388.t1.exon1;Parent=g6388.t1
HiC_scaffold_15	AUGUSTUS	CDS	4899667	4900054	0.65	+	0	ID=g6388.t1.CDS1;Parent=g6388.t1
HiC_scaffold_15	AUGUSTUS	gene	4899667	4913746	.	+	.	ID=g6388
HiC_scaffold_15	AUGUSTUS	mRNA	4899667	4913746	0.65	+	.	ID=g6388.t1;Parent=g6388
HiC_scaffold_15	AUGUSTUS	intron	4900055	4913723	0.7	+	.	ID=g6388.t1.intron1;Parent=g6388.t1
HiC_scaffold_15	AUGUSTUS	exon	4913724	4913746	.	+	.	ID=g6388.t1.exon2;Parent=g6388.t1
HiC_scaffold_15	AUGUSTUS	CDS	4913724	4913746	0.7	+	2	ID=g6388.t1.CDS2;Parent=g6388.t1
HiC_scaffold_15	AUGUSTUS	stop_codon	4913744	4913746	.	+	0	ID=g6388.t1.stop1;Parent=g6388.t1
HiC_scaffold_15	AUGUSTUS	start_codon	4913914	4913916	.	+	0	ID=g6389.t1.start1;Parent=g6389.t1
HiC_scaffold_15	AUGUSTUS	exon	4913914	4913984	.	+	.	ID=g6389.t1.exon1;Parent=g6389.t1
HiC_scaffold_15	AUGUSTUS	CDS	4913914	4913984	1.0	+	0	ID=g6389.t1.CDS1;Parent=g6389.t1
HiC_scaffold_15	AUGUSTUS	gene	4913914	4921595	.	+	.	ID=g6389
HiC_scaffold_15	AUGUSTUS	mRNA	4913914	4921595	1.0	+	.	ID=g6389.t1;Parent=g6389;em_target=10029.XP_007627500.1;em_score=1170.8;em_evalue=0.0;em_tcov=.;em_OGs=KOG3814@1|root,KOG3814@2759|Eukaryota,38FVM@33154|Opisthokonta,3BBDZ@33208|Metazoa,3CWDM@33213|Bilateria,483IS@7711|Chordata,497UF@7742|Vertebrata,3J67A@40674|Mammalia,35FUZ@314146|Euarchontoglires,4Q7UR@9989|Rodentia;em_COG_cat=T;em_desc=Vang-like protein;em_max_annot_lvl=33208|Metazoa;em_Preferred_name=VANGL2;em_KEGG_ko=ko:K04510;em_KEGG_Pathway=ko04310,map04310;em_BRITE=ko00000,ko00001;em_PFAMs=Strabismus;em_GOs=GO:0000003,GO:0000132,GO:0000226,GO:0000278,GO:0000902,GO:0000904,GO:0001525,GO:0001558,GO:0001568,GO:0001569,GO:0001654,GO:0001655,GO:0001664,GO:0001667,GO:0001725,GO:0001736,GO:0001738,GO:0001745,GO:0001756,GO:0001763,GO:0001764,GO:0001822,GO:0001837,GO:0001838,GO:0001839,GO:0001840,GO:0001841,GO:0001843,GO:0001932,GO:0001934,GO:0001942,GO:0001944,GO:0001947,GO:0002009,GO:0002011,GO:0002064,GO:0002065,GO:0002066,GO:0003002,GO:0003006,GO:0003007,GO:0003143,GO:0003148,GO:0003149,GO:0003150,GO:0003151,GO:0003205,GO:0003206,GO:0003231,GO:0003279,GO:0003281,GO:0003306,GO:0003347,GO:0003401,GO:0003402,GO:0003674,GO:0005102,GO:0005109,GO:0005488,GO:0005515,GO:0005575,GO:0005622,GO:0005623,GO:0005737,GO:0005798,GO:0005856,GO:0005886,GO:0005911,GO:0006029,GO:0006807,GO:0006928,GO:0006935,GO:0006950,GO:0006996,GO:0007010,GO:0007015,GO:0007017,GO:0007049,GO:0007154,GO:0007163,GO:0007164,GO:0007165,GO:0007166,GO:0007264,GO:0007265,GO:0007266,GO:0007267,GO:0007275,GO:0007276,GO:0007281,GO:0007292,GO:0007297,GO:0007298,GO:0007368,GO:0007369,GO:0007389,GO:0007399,GO:0007409,GO:0007411,GO:0007417,GO:0007420,GO:0007423,GO:0007507,GO:0007517,GO:0008037,GO:0008038,GO:0008104,GO:0008150,GO:0008152,GO:0008361,GO:0008544,GO:0008591,GO:0009058,GO:0009059,GO:0009100,GO:0009101,GO:0009605,GO:0009611,GO:0009653,GO:0009790,GO:0009792,GO:0009799,GO:0009855,GO:0009887,GO:0009888,GO:0009893,GO:0009952,GO:0009966,GO:0009967,GO:0009987,GO:0010562,GO:0010604,GO:0010631,GO:0010646,GO:0010647,GO:0010720,GO:0010769,GO:0010770,GO:0010975,GO:0010976,GO:0014020,GO:0014022,GO:0014812,GO:0015012,GO:0015629,GO:0016020,GO:0016021,GO:0016043,GO:0016055,GO:0016318,GO:0016323,GO:0016324,GO:0016328,GO:0016331,GO:0016477,GO:0017145,GO:0019220,GO:0019222,GO:0019538,GO:0019827,GO:0019904,GO:0019953,GO:0021535,GO:0021915,GO:0022007,GO:0022008,GO:0022402,GO:0022404,GO:0022405,GO:0022412,GO:0022414,GO:0022603,GO:0022604,GO:0022607,GO:0023051,GO:0023052,GO:0023056,GO:0030010,GO:0030029,GO:0030030,GO:0030031,GO:0030036,GO:0030054,GO:0030111,GO:0030134,GO:0030135,GO:0030154,GO:0030165,GO:0030166,GO:0030177,GO:0030182,GO:0030198,GO:0030201,GO:0030307,GO:0030323,GO:0030324,GO:0030516,GO:0030707,GO:0030855,GO:0030902,GO:0030903,GO:0031175,GO:0031224,GO:0031323,GO:0031325,GO:0031344,GO:0031346,GO:0031399,GO:0031401,GO:0031410,GO:0031982,GO:0032101,GO:0032103,GO:0032268,GO:0032270,GO:0032432,GO:0032501,GO:0032502,GO:0032504,GO:0032535,GO:0032835,GO:0032872,GO:0032874,GO:0032879,GO:0032956,GO:0032970,GO:0032989,GO:0032990,GO:0033036,GO:0033043,GO:0033564,GO:0033674,GO:0034645,GO:0035019,GO:0035050,GO:0035051,GO:0035088,GO:0035148,GO:0035239,GO:0035282,GO:0035295,GO:0035556,GO:0035567,GO:0035787,GO:0035844,GO:0035845,GO:0035886,GO:0036342,GO:0036514,GO:0036515,GO:0040001,GO:0040007,GO:0040008,GO:0040011,GO:0040012,GO:0040017,GO:0042060,GO:0042067,GO:0042074,GO:0042221,GO:0042249,GO:0042303,GO:0042325,GO:0042327,GO:0042330,GO:0042461,GO:0042471,GO:0042472,GO:0042490,GO:0042633,GO:0042641,GO:0042692,GO:0043009,GO:0043062,GO:0043085,GO:0043170,GO:0043226,GO:0043227,GO:0043228,GO:0043229,GO:0043232,GO:0043405,GO:0043406,GO:0043408,GO:0043410,GO:0043506,GO:0043507,GO:0043549,GO:0043583,GO:0043588,GO:0044085,GO:0044093,GO:0044237,GO:0044238,GO:0044249,GO:0044260,GO:0044422,GO:0044424,GO:0044425,GO:0044430,GO:0044444,GO:0044446,GO:0044459,GO:0044464,GO:0044703,GO:0044782,GO:0045176,GO:0045177,GO:0045197,GO:0045595,GO:0045597,GO:0045664,GO:0045666,GO:0045773,GO:0045813,GO:0045859,GO:0045860,GO:0045927,GO:0045937,GO:0045995,GO:0046328,GO:0046330,GO:0046530,GO:0048048,GO:0048103,GO:0048104,GO:0048105,GO:0048468,GO:0048477,GO:0048513,GO:0048514,GO:0048518,GO:0048522,GO:0048546,GO:0048562,GO:0048565,GO:0048568,GO:0048570,GO:0048583,GO:0048584,GO:0048589,GO:0048592,GO:0048598,GO:0048609,GO:0048638,GO:0048639,GO:0048644,GO:0048646,GO:0048666,GO:0048667,GO:0048699,GO:0048729,GO:0048731,GO:0048749,GO:0048754,GO:0048762,GO:0048812,GO:0048839,GO:0048840,GO:0048856,GO:0048858,GO:0048869,GO:0048870,GO:0050767,GO:0050769,GO:0050770,GO:0050772,GO:0050789,GO:0050790,GO:0050793,GO:0050794,GO:0050896,GO:0050920,GO:0050921,GO:0051094,GO:0051128,GO:0051130,GO:0051145,GO:0051146,GO:0051171,GO:0051173,GO:0051174,GO:0051179,GO:0051234,GO:0051239,GO:0051240,GO:0051246,GO:0051247,GO:0051270,GO:0051272,GO:0051293,GO:0051294,GO:0051301,GO:0051338,GO:0051347,GO:0051493,GO:0051640,GO:0051641,GO:0051649,GO:0051653,GO:0051656,GO:0051674,GO:0051704,GO:0051716,GO:0051960,GO:0051962,GO:0055001,GO:0055002,GO:0055123,GO:0060026,GO:0060027,GO:0060028,GO:0060029,GO:0060030,GO:0060070,GO:0060071,GO:0060113,GO:0060119,GO:0060122,GO:0060187,GO:0060255,GO:0060271,GO:0060284,GO:0060322,GO:0060411,GO:0060412,GO:0060415,GO:0060425,GO:0060429,GO:0060441,GO:0060448,GO:0060485,GO:0060488,GO:0060489,GO:0060490,GO:0060541,GO:0060560,GO:0060562,GO:0060600,GO:0060601,GO:0060606,GO:0060947,GO:0060972,GO:0060976,GO:0060993,GO:0061053,GO:0061061,GO:0061138,GO:0061245,GO:0061311,GO:0061341,GO:0061346,GO:0061371,GO:0061387,GO:0061564,GO:0065007,GO:0065008,GO:0065009,GO:0070302,GO:0070304,GO:0070593,GO:0070925,GO:0071679,GO:0071704,GO:0071840,GO:0071900,GO:0071902,GO:0071944,GO:0072001,GO:0072006,GO:0072175,GO:0072358,GO:0072359,GO:0080090,GO:0080134,GO:0080135,GO:0090066,GO:0090102,GO:0090103,GO:0090130,GO:0090132,GO:0090162,GO:0090175,GO:0090177,GO:0090178,GO:0090179,GO:0090596,GO:0097435,GO:0097475,GO:0097485,GO:0097517,GO:0097708,GO:0098590,GO:0098727,GO:0098773,GO:0120031,GO:0120035,GO:0120036,GO:0120039,GO:0198738,GO:1901135,GO:1901137,GO:1901564,GO:1901566,GO:1901576,GO:1902531,GO:1902533,GO:1902667,GO:1902669,GO:1902850,GO:1903047,GO:1904938,GO:1905114,GO:1905276,GO:1905330,GO:1905515,GO:2000026,GO:2000027,GO:2000050,GO:2000052
HiC_scaffold_15	AUGUSTUS	intron	4913985	4914123	1.0	+	.	ID=g6389.t1.intron1;Parent=g6389.t1
HiC_scaffold_15	AUGUSTUS	exon	4914124	4914244	.	+	.	ID=g6389.t1.exon2;Parent=g6389.t1
HiC_scaffold_15	AUGUSTUS	CDS	4914124	4914244	1.0	+	1	ID=g6389.t1.CDS2;Parent=g6389.t1
HiC_scaffold_15	AUGUSTUS	intron	4914245	4916566	1.0	+	.	ID=g6389.t1.intron2;Parent=g6389.t1
HiC_scaffold_15	AUGUSTUS	exon	4916567	4917174	.	+	.	ID=g6389.t1.exon3;Parent=g6389.t1
HiC_scaffold_15	AUGUSTUS	CDS	4916567	4917174	1.0	+	0	ID=g6389.t1.CDS3;Parent=g6389.t1
HiC_scaffold_15	AUGUSTUS	intron	4917175	4917898	1.0	+	.	ID=g6389.t1.intron3;Parent=g6389.t1
HiC_scaffold_15	AUGUSTUS	exon	4917899	4918035	.	+	.	ID=g6389.t1.exon4;Parent=g6389.t1
HiC_scaffold_15	AUGUSTUS	CDS	4917899	4918035	1.0	+	1	ID=g6389.t1.CDS4;Parent=g6389.t1
HiC_scaffold_15	AUGUSTUS	intron	4918036	4918501	1.0	+	.	ID=g6389.t1.intron4;Parent=g6389.t1
HiC_scaffold_15	AUGUSTUS	exon	4918502	4918637	.	+	.	ID=g6389.t1.exon5;Parent=g6389.t1
HiC_scaffold_15	AUGUSTUS	CDS	4918502	4918637	1.0	+	2	ID=g6389.t1.CDS5;Parent=g6389.t1
HiC_scaffold_15	AUGUSTUS	intron	4918638	4920412	1.0	+	.	ID=g6389.t1.intron5;Parent=g6389.t1
HiC_scaffold_15	AUGUSTUS	exon	4920413	4920644	.	+	.	ID=g6389.t1.exon6;Parent=g6389.t1
HiC_scaffold_15	AUGUSTUS	CDS	4920413	4920644	1.0	+	1	ID=g6389.t1.CDS6;Parent=g6389.t1
HiC_scaffold_15	AUGUSTUS	intron	4920645	4921334	1.0	+	.	ID=g6389.t1.intron6;Parent=g6389.t1
HiC_scaffold_15	AUGUSTUS	exon	4921335	4921595	.	+	.	ID=g6389.t1.exon7;Parent=g6389.t1
HiC_scaffold_15	AUGUSTUS	CDS	4921335	4921595	1.0	+	0	ID=g6389.t1.CDS7;Parent=g6389.t1
HiC_scaffold_15	AUGUSTUS	stop_codon	4921593	4921595	.	+	0	ID=g6389.t1.stop1;Parent=g6389.t1
HiC_scaffold_15	AUGUSTUS	stop_codon	4978025	4978027	.	-	0	ID=g6390.t1.stop1;Parent=g6390.t1
HiC_scaffold_15	AUGUSTUS	stop_codon	4978025	4978027	.	-	0	ID=g6390.t2.stop1;Parent=g6390.t2
HiC_scaffold_15	AUGUSTUS	exon	4978025	4978072	.	-	.	ID=g6390.t1.exon1;Parent=g6390.t1
HiC_scaffold_15	AUGUSTUS	exon	4978025	4978072	.	-	.	ID=g6390.t2.exon1;Parent=g6390.t2
HiC_scaffold_15	AUGUSTUS	CDS	4978025	4978072	1.0	-	0	ID=g6390.t1.CDS1;Parent=g6390.t1
HiC_scaffold_15	AUGUSTUS	CDS	4978025	4978072	1.0	-	0	ID=g6390.t2.CDS1;Parent=g6390.t2
HiC_scaffold_15	AUGUSTUS	gene	4978025	5009361	.	-	.	ID=g6390
HiC_scaffold_15	AUGUSTUS	mRNA	4978025	5009361	0.81	-	.	ID=g6390.t2;Parent=g6390;em_target=9668.ENSMPUP00000014016;em_score=686.0;em_evalue=2.2e-209;em_tcov=.;em_OGs=2E4A4@1|root,2SSRG@2759|Eukaryota,3AIU6@33154|Opisthokonta,3BQWC@33208|Metazoa,3D3X9@33213|Bilateria,48C8S@7711|Chordata,497GS@7742|Vertebrata,3J7CQ@40674|Mammalia,3EQTX@33554|Carnivora;em_COG_cat=T;em_desc=SLAM family member 6;em_max_annot_lvl=33208|Metazoa;em_Preferred_name=SLAMF6;em_KEGG_ko=ko:K16852;em_BRITE=ko00000,ko04090;em_PFAMs=V-set,ig;em_GOs=GO:0001775,GO:0001779,GO:0001787,GO:0001817,GO:0001819,GO:0001910,GO:0001912,GO:0002250,GO:0002252,GO:0002263,GO:0002285,GO:0002286,GO:0002287,GO:0002292,GO:0002293,GO:0002294,GO:0002295,GO:0002360,GO:0002363,GO:0002366,GO:0002376,GO:0002460,GO:0002520,GO:0002521,GO:0002682,GO:0002684,GO:0002697,GO:0002699,GO:0002703,GO:0002705,GO:0002706,GO:0002708,GO:0002715,GO:0002717,GO:0005575,GO:0005623,GO:0005886,GO:0005887,GO:0006955,GO:0007275,GO:0008150,GO:0008283,GO:0009987,GO:0016020,GO:0016021,GO:0030097,GO:0030098,GO:0030101,GO:0030154,GO:0030217,GO:0031224,GO:0031226,GO:0031341,GO:0031343,GO:0031347,GO:0031349,GO:0032501,GO:0032502,GO:0032649,GO:0032660,GO:0032729,GO:0032740,GO:0032943,GO:0035710,GO:0042093,GO:0042110,GO:0042269,GO:0043367,GO:0043368,GO:0043369,GO:0043373,GO:0044425,GO:0044459,GO:0044464,GO:0045058,GO:0045088,GO:0045089,GO:0045165,GO:0045321,GO:0045954,GO:0046631,GO:0046632,GO:0046649,GO:0046651,GO:0048513,GO:0048518,GO:0048534,GO:0048583,GO:0048584,GO:0048731,GO:0048856,GO:0048869,GO:0050776,GO:0050778,GO:0050789,GO:0050896,GO:0051239,GO:0051240,GO:0065007,GO:0070661,GO:0071944,GO:0072538,GO:0072539,GO:0072540,GO:0080134
HiC_scaffold_15	AUGUSTUS	mRNA	4978025	5009361	0.87	-	.	ID=g6390.t1;Parent=g6390;em_target=9668.ENSMPUP00000014016;em_score=627.7;em_evalue=9.6e-192;em_tcov=.;em_OGs=2E4A4@1|root,2SSRG@2759|Eukaryota,3AIU6@33154|Opisthokonta,3BQWC@33208|Metazoa,3D3X9@33213|Bilateria,48C8S@7711|Chordata,497GS@7742|Vertebrata,3J7CQ@40674|Mammalia,3EQTX@33554|Carnivora;em_COG_cat=T;em_desc=SLAM family member 6;em_max_annot_lvl=33208|Metazoa;em_Preferred_name=SLAMF6;em_KEGG_ko=ko:K16852;em_BRITE=ko00000,ko04090;em_PFAMs=V-set,ig;em_GOs=GO:0001775,GO:0001779,GO:0001787,GO:0001817,GO:0001819,GO:0001910,GO:0001912,GO:0002250,GO:0002252,GO:0002263,GO:0002285,GO:0002286,GO:0002287,GO:0002292,GO:0002293,GO:0002294,GO:0002295,GO:0002360,GO:0002363,GO:0002366,GO:0002376,GO:0002460,GO:0002520,GO:0002521,GO:0002682,GO:0002684,GO:0002697,GO:0002699,GO:0002703,GO:0002705,GO:0002706,GO:0002708,GO:0002715,GO:0002717,GO:0005575,GO:0005623,GO:0005886,GO:0005887,GO:0006955,GO:0007275,GO:0008150,GO:0008283,GO:0009987,GO:0016020,GO:0016021,GO:0030097,GO:0030098,GO:0030101,GO:0030154,GO:0030217,GO:0031224,GO:0031226,GO:0031341,GO:0031343,GO:0031347,GO:0031349,GO:0032501,GO:0032502,GO:0032649,GO:0032660,GO:0032729,GO:0032740,GO:0032943,GO:0035710,GO:0042093,GO:0042110,GO:0042269,GO:0043367,GO:0043368,GO:0043369,GO:0043373,GO:0044425,GO:0044459,GO:0044464,GO:0045058,GO:0045088,GO:0045089,GO:0045165,GO:0045321,GO:0045954,GO:0046631,GO:0046632,GO:0046649,GO:0046651,GO:0048513,GO:0048518,GO:0048534,GO:0048583,GO:0048584,GO:0048731,GO:0048856,GO:0048869,GO:0050776,GO:0050778,GO:0050789,GO:0050896,GO:0051239,GO:0051240,GO:0065007,GO:0070661,GO:0071944,GO:0072538,GO:0072539,GO:0072540,GO:0080134
HiC_scaffold_15	AUGUSTUS	intron	4978073	4978443	1.0	-	.	ID=g6390.t1.intron1;Parent=g6390.t1
HiC_scaffold_15	AUGUSTUS	intron	4978073	4978443	1.0	-	.	ID=g6390.t2.intron1;Parent=g6390.t2
HiC_scaffold_15	AUGUSTUS	exon	4978444	4978518	.	-	.	ID=g6390.t1.exon2;Parent=g6390.t1
HiC_scaffold_15	AUGUSTUS	exon	4978444	4978518	.	-	.	ID=g6390.t2.exon2;Parent=g6390.t2
HiC_scaffold_15	AUGUSTUS	CDS	4978444	4978518	1.0	-	0	ID=g6390.t1.CDS2;Parent=g6390.t1
HiC_scaffold_15	AUGUSTUS	CDS	4978444	4978518	1.0	-	0	ID=g6390.t2.CDS2;Parent=g6390.t2
HiC_scaffold_15	AUGUSTUS	intron	4978519	4980075	1.0	-	.	ID=g6390.t1.intron2;Parent=g6390.t1
HiC_scaffold_15	AUGUSTUS	intron	4978519	4980075	1.0	-	.	ID=g6390.t2.intron2;Parent=g6390.t2
HiC_scaffold_15	AUGUSTUS	exon	4980076	4980155	.	-	.	ID=g6390.t1.exon3;Parent=g6390.t1
HiC_scaffold_15	AUGUSTUS	exon	4980076	4980155	.	-	.	ID=g6390.t2.exon3;Parent=g6390.t2
HiC_scaffold_15	AUGUSTUS	CDS	4980076	4980155	1.0	-	2	ID=g6390.t1.CDS3;Parent=g6390.t1
HiC_scaffold_15	AUGUSTUS	CDS	4980076	4980155	1.0	-	2	ID=g6390.t2.CDS3;Parent=g6390.t2
HiC_scaffold_15	AUGUSTUS	intron	4980156	4981249	1.0	-	.	ID=g6390.t2.intron3;Parent=g6390.t2
HiC_scaffold_15	AUGUSTUS	intron	4980156	4981530	1.0	-	.	ID=g6390.t1.intron3;Parent=g6390.t1
HiC_scaffold_15	AUGUSTUS	exon	4981250	4981288	.	-	.	ID=g6390.t2.exon4;Parent=g6390.t2
HiC_scaffold_15	AUGUSTUS	CDS	4981250	4981288	1.0	-	2	ID=g6390.t2.CDS4;Parent=g6390.t2
HiC_scaffold_15	AUGUSTUS	intron	4981289	4981530	1.0	-	.	ID=g6390.t2.intron4;Parent=g6390.t2
HiC_scaffold_15	AUGUSTUS	exon	4981531	4981659	.	-	.	ID=g6390.t1.exon4;Parent=g6390.t1
HiC_scaffold_15	AUGUSTUS	exon	4981531	4981659	.	-	.	ID=g6390.t2.exon5;Parent=g6390.t2
HiC_scaffold_15	AUGUSTUS	CDS	4981531	4981659	1.0	-	2	ID=g6390.t1.CDS4;Parent=g6390.t1
HiC_scaffold_15	AUGUSTUS	CDS	4981531	4981659	1.0	-	2	ID=g6390.t2.CDS5;Parent=g6390.t2
HiC_scaffold_15	AUGUSTUS	intron	4981660	4982094	1.0	-	.	ID=g6390.t1.intron4;Parent=g6390.t1
HiC_scaffold_15	AUGUSTUS	intron	4981660	4982094	1.0	-	.	ID=g6390.t2.intron5;Parent=g6390.t2
HiC_scaffold_15	AUGUSTUS	exon	4982095	4982355	.	-	.	ID=g6390.t1.exon5;Parent=g6390.t1
HiC_scaffold_15	AUGUSTUS	exon	4982095	4982355	.	-	.	ID=g6390.t2.exon6;Parent=g6390.t2
HiC_scaffold_15	AUGUSTUS	CDS	4982095	4982355	0.81	-	2	ID=g6390.t2.CDS6;Parent=g6390.t2
HiC_scaffold_15	AUGUSTUS	CDS	4982095	4982355	0.87	-	2	ID=g6390.t1.CDS5;Parent=g6390.t1
HiC_scaffold_15	AUGUSTUS	intron	4982356	4986300	1.0	-	.	ID=g6390.t1.intron5;Parent=g6390.t1
HiC_scaffold_15	AUGUSTUS	intron	4982356	4986300	1.0	-	.	ID=g6390.t2.intron6;Parent=g6390.t2
HiC_scaffold_15	AUGUSTUS	exon	4986301	4986633	.	-	.	ID=g6390.t1.exon6;Parent=g6390.t1
HiC_scaffold_15	AUGUSTUS	exon	4986301	4986633	.	-	.	ID=g6390.t2.exon7;Parent=g6390.t2
HiC_scaffold_15	AUGUSTUS	CDS	4986301	4986633	1.0	-	2	ID=g6390.t1.CDS6;Parent=g6390.t1
HiC_scaffold_15	AUGUSTUS	CDS	4986301	4986633	1.0	-	2	ID=g6390.t2.CDS7;Parent=g6390.t2
HiC_scaffold_15	AUGUSTUS	intron	4986634	5009315	1.0	-	.	ID=g6390.t1.intron6;Parent=g6390.t1
HiC_scaffold_15	AUGUSTUS	intron	4986634	5009315	1.0	-	.	ID=g6390.t2.intron7;Parent=g6390.t2
HiC_scaffold_15	AUGUSTUS	exon	5009316	5009361	.	-	.	ID=g6390.t1.exon7;Parent=g6390.t1
HiC_scaffold_15	AUGUSTUS	exon	5009316	5009361	.	-	.	ID=g6390.t2.exon8;Parent=g6390.t2
HiC_scaffold_15	AUGUSTUS	CDS	5009316	5009361	1.0	-	0	ID=g6390.t1.CDS7;Parent=g6390.t1
HiC_scaffold_15	AUGUSTUS	CDS	5009316	5009361	1.0	-	0	ID=g6390.t2.CDS8;Parent=g6390.t2
HiC_scaffold_15	AUGUSTUS	start_codon	5009359	5009361	.	-	0	ID=g6390.t1.start1;Parent=g6390.t1
HiC_scaffold_15	AUGUSTUS	start_codon	5009359	5009361	.	-	0	ID=g6390.t2.start1;Parent=g6390.t2
HiC_scaffold_15	AUGUSTUS	stop_codon	5024959	5024961	.	-	0	ID=g6391.t1.stop1;Parent=g6391.t1
HiC_scaffold_15	AUGUSTUS	exon	5024959	5025024	.	-	.	ID=g6391.t1.exon1;Parent=g6391.t1
HiC_scaffold_15	AUGUSTUS	CDS	5024959	5025024	1.0	-	0	ID=g6391.t1.CDS1;Parent=g6391.t1
HiC_scaffold_15	AUGUSTUS	gene	5024959	5049113	.	-	.	ID=g6391
HiC_scaffold_15	AUGUSTUS	mRNA	5024959	5049113	1.0	-	.	ID=g6391.t1;Parent=g6391;em_target=9668.ENSMPUP00000014046;em_score=683.3;em_evalue=1.6e-208;em_tcov=.;em_OGs=2E4A4@1|root,2SB7W@2759|Eukaryota,38UYX@33154|Opisthokonta,3BFMG@33208|Metazoa,3D0AC@33213|Bilateria,48A4D@7711|Chordata,493AB@7742|Vertebrata,3JEZH@40674|Mammalia,3EFSI@33554|Carnivora;em_COG_cat=T;em_desc=CD84 molecule;em_max_annot_lvl=33208|Metazoa;em_Preferred_name=CD84;em_KEGG_ko=ko:K06511,ko:K06570;em_BRITE=ko00000,ko04090,ko04516;em_PFAMs=Ig_3,V-set;em_GOs=GO:0001817,GO:0001818,GO:0001819,GO:0001932,GO:0001934,GO:0002376,GO:0002682,GO:0002683,GO:0002684,GO:0002694,GO:0002695,GO:0002697,GO:0002698,GO:0002699,GO:0002703,GO:0002704,GO:0002791,GO:0002792,GO:0002793,GO:0002831,GO:0002886,GO:0002887,GO:0003674,GO:0005488,GO:0005515,GO:0005575,GO:0005623,GO:0005886,GO:0005887,GO:0006355,GO:0006928,GO:0006950,GO:0006952,GO:0007155,GO:0007156,GO:0008150,GO:0009889,GO:0009893,GO:0009966,GO:0009967,GO:0009987,GO:0010468,GO:0010556,GO:0010562,GO:0010604,GO:0010646,GO:0010647,GO:0010959,GO:0016020,GO:0016021,GO:0016477,GO:0017157,GO:0019219,GO:0019220,GO:0019222,GO:0022610,GO:0023051,GO:0023056,GO:0031224,GO:0031226,GO:0031323,GO:0031325,GO:0031326,GO:0031399,GO:0031401,GO:0031664,GO:0032101,GO:0032268,GO:0032270,GO:0032386,GO:0032387,GO:0032642,GO:0032645,GO:0032653,GO:0032661,GO:0032675,GO:0032680,GO:0032685,GO:0032693,GO:0032701,GO:0032715,GO:0032722,GO:0032760,GO:0032879,GO:0032880,GO:0033003,GO:0033004,GO:0033006,GO:0033007,GO:0040011,GO:0042325,GO:0042327,GO:0042802,GO:0043030,GO:0043269,GO:0043300,GO:0043301,GO:0043304,GO:0043305,GO:0043408,GO:0043410,GO:0043900,GO:0044093,GO:0044425,GO:0044459,GO:0044464,GO:0045920,GO:0045937,GO:0048518,GO:0048519,GO:0048522,GO:0048523,GO:0048583,GO:0048584,GO:0048585,GO:0048870,GO:0050707,GO:0050708,GO:0050709,GO:0050710,GO:0050714,GO:0050715,GO:0050776,GO:0050777,GO:0050789,GO:0050794,GO:0050865,GO:0050866,GO:0050896,GO:0050900,GO:0051046,GO:0051047,GO:0051048,GO:0051049,GO:0051050,GO:0051051,GO:0051090,GO:0051091,GO:0051092,GO:0051171,GO:0051173,GO:0051174,GO:0051179,GO:0051222,GO:0051223,GO:0051224,GO:0051239,GO:0051240,GO:0051241,GO:0051246,GO:0051247,GO:0051252,GO:0051674,GO:0051924,GO:0060255,GO:0060341,GO:0060627,GO:0065007,GO:0065009,GO:0070201,GO:0071637,GO:0071639,GO:0071944,GO:0080090,GO:0090087,GO:0098609,GO:0098742,GO:1900165,GO:1902531,GO:1902533,GO:1903305,GO:1903306,GO:1903506,GO:1903530,GO:1903531,GO:1903532,GO:1903555,GO:1903557,GO:1904467,GO:1904469,GO:1904950,GO:1904951,GO:2000112,GO:2001141,GO:2001179,GO:2001180,GO:2001256
HiC_scaffold_15	AUGUSTUS	intron	5025025	5026590	1.0	-	.	ID=g6391.t1.intron1;Parent=g6391.t1
HiC_scaffold_15	AUGUSTUS	exon	5026591	5026650	.	-	.	ID=g6391.t1.exon2;Parent=g6391.t1
HiC_scaffold_15	AUGUSTUS	CDS	5026591	5026650	1.0	-	0	ID=g6391.t1.CDS2;Parent=g6391.t1
HiC_scaffold_15	AUGUSTUS	intron	5026651	5027672	1.0	-	.	ID=g6391.t1.intron2;Parent=g6391.t1
HiC_scaffold_15	AUGUSTUS	exon	5027673	5027770	.	-	.	ID=g6391.t1.exon3;Parent=g6391.t1
HiC_scaffold_15	AUGUSTUS	CDS	5027673	5027770	1.0	-	2	ID=g6391.t1.CDS3;Parent=g6391.t1
HiC_scaffold_15	AUGUSTUS	intron	5027771	5030017	1.0	-	.	ID=g6391.t1.intron3;Parent=g6391.t1
HiC_scaffold_15	AUGUSTUS	exon	5030018	5030050	.	-	.	ID=g6391.t1.exon4;Parent=g6391.t1
HiC_scaffold_15	AUGUSTUS	CDS	5030018	5030050	1.0	-	2	ID=g6391.t1.CDS4;Parent=g6391.t1
HiC_scaffold_15	AUGUSTUS	intron	5030051	5030687	1.0	-	.	ID=g6391.t1.intron4;Parent=g6391.t1
HiC_scaffold_15	AUGUSTUS	exon	5030688	5030807	.	-	.	ID=g6391.t1.exon5;Parent=g6391.t1
HiC_scaffold_15	AUGUSTUS	CDS	5030688	5030807	1.0	-	2	ID=g6391.t1.CDS5;Parent=g6391.t1
HiC_scaffold_15	AUGUSTUS	intron	5030808	5031157	1.0	-	.	ID=g6391.t1.intron5;Parent=g6391.t1
HiC_scaffold_15	AUGUSTUS	exon	5031158	5031409	.	-	.	ID=g6391.t1.exon6;Parent=g6391.t1
HiC_scaffold_15	AUGUSTUS	CDS	5031158	5031409	1.0	-	2	ID=g6391.t1.CDS6;Parent=g6391.t1
HiC_scaffold_15	AUGUSTUS	intron	5031410	5035391	1.0	-	.	ID=g6391.t1.intron6;Parent=g6391.t1
HiC_scaffold_15	AUGUSTUS	exon	5035392	5035739	.	-	.	ID=g6391.t1.exon7;Parent=g6391.t1
HiC_scaffold_15	AUGUSTUS	CDS	5035392	5035739	1.0	-	2	ID=g6391.t1.CDS7;Parent=g6391.t1
HiC_scaffold_15	AUGUSTUS	intron	5035740	5049067	1.0	-	.	ID=g6391.t1.intron7;Parent=g6391.t1
HiC_scaffold_15	AUGUSTUS	exon	5049068	5049113	.	-	.	ID=g6391.t1.exon8;Parent=g6391.t1
HiC_scaffold_15	AUGUSTUS	CDS	5049068	5049113	1.0	-	0	ID=g6391.t1.CDS8;Parent=g6391.t1
HiC_scaffold_15	AUGUSTUS	start_codon	5049111	5049113	.	-	0	ID=g6391.t1.start1;Parent=g6391.t1
HiC_scaffold_15	AUGUSTUS	stop_codon	5059264	5059266	.	-	0	ID=g6392.t1.stop1;Parent=g6392.t1
HiC_scaffold_15	AUGUSTUS	exon	5059264	5059314	.	-	.	ID=g6392.t1.exon1;Parent=g6392.t1
HiC_scaffold_15	AUGUSTUS	CDS	5059264	5059314	1.0	-	0	ID=g6392.t1.CDS1;Parent=g6392.t1
HiC_scaffold_15	AUGUSTUS	gene	5059264	5089850	.	-	.	ID=g6392
HiC_scaffold_15	AUGUSTUS	mRNA	5059264	5089850	1.0	-	.	ID=g6392.t1;Parent=g6392;em_target=9668.ENSMPUP00000014048;em_score=722.1;em_evalue=3e-220;em_tcov=.;em_OGs=2CI3P@1|root,2SVMG@2759|Eukaryota,39ZD6@33154|Opisthokonta,3BVD0@33208|Metazoa,3D1WR@33213|Bilateria,48AA5@7711|Chordata,4975X@7742|Vertebrata,3J6H4@40674|Mammalia,3EK2W@33554|Carnivora;em_COG_cat=T;em_desc=signaling lymphocytic activation molecule;em_max_annot_lvl=33208|Metazoa;em_Preferred_name=SLAMF1;em_KEGG_ko=ko:K06536;em_KEGG_Pathway=ko05162,map05162;em_BRITE=ko00000,ko00001,ko04090,ko04516;em_PFAMs=SLAM;em_GOs=GO:0001773,GO:0001775,GO:0001779,GO:0001787,GO:0001816,GO:0001817,GO:0001818,GO:0001819,GO:0001932,GO:0001934,GO:0002232,GO:0002250,GO:0002252,GO:0002263,GO:0002274,GO:0002275,GO:0002277,GO:0002366,GO:0002367,GO:0002369,GO:0002376,GO:0002440,GO:0002443,GO:0002449,GO:0002456,GO:0002460,GO:0002520,GO:0002521,GO:0002523,GO:0002682,GO:0002683,GO:0002684,GO:0002685,GO:0002687,GO:0002688,GO:0002690,GO:0002694,GO:0002696,GO:0002697,GO:0002698,GO:0002700,GO:0002701,GO:0002703,GO:0002704,GO:0002706,GO:0002707,GO:0002709,GO:0002710,GO:0002718,GO:0002719,GO:0002724,GO:0002725,GO:0002791,GO:0002792,GO:0002793,GO:0002819,GO:0002820,GO:0002822,GO:0002823,GO:0003674,GO:0003823,GO:0004888,GO:0005488,GO:0005515,GO:0005575,GO:0005622,GO:0005623,GO:0005737,GO:0005886,GO:0006928,GO:0006935,GO:0006950,GO:0006952,GO:0006954,GO:0006955,GO:0007154,GO:0007165,GO:0007275,GO:0008150,GO:0008283,GO:0008284,GO:0009605,GO:0009893,GO:0009897,GO:0009966,GO:0009967,GO:0009968,GO:0009986,GO:0009987,GO:0010562,GO:0010604,GO:0010646,GO:0010647,GO:0010648,GO:0010758,GO:0010759,GO:0016020,GO:0016477,GO:0019220,GO:0019222,GO:0022407,GO:0022409,GO:0023051,GO:0023052,GO:0023056,GO:0023057,GO:0030097,GO:0030098,GO:0030101,GO:0030139,GO:0030154,GO:0030155,GO:0030334,GO:0030335,GO:0030595,GO:0031323,GO:0031325,GO:0031338,GO:0031399,GO:0031401,GO:0031410,GO:0031982,GO:0032101,GO:0032103,GO:0032268,GO:0032270,GO:0032501,GO:0032502,GO:0032649,GO:0032655,GO:0032675,GO:0032680,GO:0032689,GO:0032695,GO:0032715,GO:0032720,GO:0032729,GO:0032872,GO:0032874,GO:0032879,GO:0032880,GO:0032943,GO:0032944,GO:0032946,GO:0033043,GO:0035743,GO:0035744,GO:0038023,GO:0040011,GO:0040012,GO:0040017,GO:0042088,GO:0042102,GO:0042104,GO:0042127,GO:0042129,GO:0042221,GO:0042325,GO:0042327,GO:0042330,GO:0042802,GO:0043226,GO:0043227,GO:0043229,GO:0043408,GO:0043410,GO:0044424,GO:0044425,GO:0044444,GO:0044459,GO:0044464,GO:0045321,GO:0045335,GO:0045785,GO:0045937,GO:0046006,GO:0046328,GO:0046330,GO:0046649,GO:0046651,GO:0048513,GO:0048518,GO:0048519,GO:0048522,GO:0048523,GO:0048534,GO:0048583,GO:0048584,GO:0048585,GO:0048731,GO:0048856,GO:0048869,GO:0048870,GO:0050670,GO:0050671,GO:0050707,GO:0050708,GO:0050709,GO:0050710,GO:0050714,GO:0050715,GO:0050776,GO:0050777,GO:0050789,GO:0050790,GO:0050794,GO:0050863,GO:0050865,GO:0050867,GO:0050870,GO:0050896,GO:0050900,GO:0050920,GO:0050921,GO:0051046,GO:0051047,GO:0051048,GO:0051049,GO:0051050,GO:0051051,GO:0051128,GO:0051171,GO:0051173,GO:0051174,GO:0051179,GO:0051222,GO:0051223,GO:0051224,GO:0051239,GO:0051240,GO:0051241,GO:0051246,GO:0051247,GO:0051249,GO:0051251,GO:0051270,GO:0051272,GO:0051674,GO:0051716,GO:0060089,GO:0060255,GO:0060326,GO:0060627,GO:0065007,GO:0065009,GO:0070201,GO:0070302,GO:0070304,GO:0070372,GO:0070374,GO:0070661,GO:0070663,GO:0070665,GO:0070887,GO:0071622,GO:0071675,GO:0071944,GO:0080090,GO:0080134,GO:0080135,GO:0090087,GO:0097708,GO:0098552,GO:1902531,GO:1902533,GO:1902713,GO:1902714,GO:1902715,GO:1903037,GO:1903039,GO:1903530,GO:1903531,GO:1903532,GO:1903555,GO:1903556,GO:1904950,GO:1904951,GO:1905521,GO:1905523,GO:2000145,GO:2000147,GO:2000348,GO:2000349,GO:2000508,GO:2000510
HiC_scaffold_15	AUGUSTUS	intron	5059315	5060738	1.0	-	.	ID=g6392.t1.intron1;Parent=g6392.t1
HiC_scaffold_15	AUGUSTUS	exon	5060739	5060831	.	-	.	ID=g6392.t1.exon2;Parent=g6392.t1
HiC_scaffold_15	AUGUSTUS	CDS	5060739	5060831	1.0	-	0	ID=g6392.t1.CDS2;Parent=g6392.t1
HiC_scaffold_15	AUGUSTUS	intron	5060832	5067845	1.0	-	.	ID=g6392.t1.intron2;Parent=g6392.t1
HiC_scaffold_15	AUGUSTUS	exon	5067846	5067919	.	-	.	ID=g6392.t1.exon3;Parent=g6392.t1
HiC_scaffold_15	AUGUSTUS	CDS	5067846	5067919	1.0	-	2	ID=g6392.t1.CDS3;Parent=g6392.t1
HiC_scaffold_15	AUGUSTUS	intron	5067920	5070511	1.0	-	.	ID=g6392.t1.intron3;Parent=g6392.t1
HiC_scaffold_15	AUGUSTUS	exon	5070512	5070610	.	-	.	ID=g6392.t1.exon4;Parent=g6392.t1
HiC_scaffold_15	AUGUSTUS	CDS	5070512	5070610	1.0	-	2	ID=g6392.t1.CDS4;Parent=g6392.t1
HiC_scaffold_15	AUGUSTUS	intron	5070611	5080006	1.0	-	.	ID=g6392.t1.intron4;Parent=g6392.t1
HiC_scaffold_15	AUGUSTUS	exon	5080007	5080294	.	-	.	ID=g6392.t1.exon5;Parent=g6392.t1
HiC_scaffold_15	AUGUSTUS	CDS	5080007	5080294	1.0	-	2	ID=g6392.t1.CDS5;Parent=g6392.t1
HiC_scaffold_15	AUGUSTUS	intron	5080295	5082154	1.0	-	.	ID=g6392.t1.intron5;Parent=g6392.t1
HiC_scaffold_15	AUGUSTUS	exon	5082155	5082493	.	-	.	ID=g6392.t1.exon6;Parent=g6392.t1
HiC_scaffold_15	AUGUSTUS	CDS	5082155	5082493	1.0	-	2	ID=g6392.t1.CDS6;Parent=g6392.t1
HiC_scaffold_15	AUGUSTUS	intron	5082494	5089774	1.0	-	.	ID=g6392.t1.intron6;Parent=g6392.t1
HiC_scaffold_15	AUGUSTUS	exon	5089775	5089850	.	-	.	ID=g6392.t1.exon7;Parent=g6392.t1
HiC_scaffold_15	AUGUSTUS	CDS	5089775	5089850	1.0	-	0	ID=g6392.t1.CDS7;Parent=g6392.t1
HiC_scaffold_15	AUGUSTUS	start_codon	5089848	5089850	.	-	0	ID=g6392.t1.start1;Parent=g6392.t1
HiC_scaffold_15	AUGUSTUS	stop_codon	5115345	5115347	.	-	0	ID=g6393.t1.stop1;Parent=g6393.t1
HiC_scaffold_15	AUGUSTUS	exon	5115345	5115424	.	-	.	ID=g6393.t1.exon1;Parent=g6393.t1
HiC_scaffold_15	AUGUSTUS	CDS	5115345	5115424	1.0	-	2	ID=g6393.t1.CDS1;Parent=g6393.t1
HiC_scaffold_15	AUGUSTUS	gene	5115345	5132804	.	-	.	ID=g6393
HiC_scaffold_15	AUGUSTUS	mRNA	5115345	5132804	1.0	-	.	ID=g6393.t1;Parent=g6393;em_target=9668.ENSMPUP00000014051;em_score=451.5;em_evalue=1.7e-138;em_tcov=.;em_OGs=2E488@1|root,2SB68@2759|Eukaryota,3A30Q@33154|Opisthokonta,3BQD7@33208|Metazoa,3D684@33213|Bilateria,48E2R@7711|Chordata,49B5S@7742|Vertebrata,3JGHP@40674|Mammalia,3EI46@33554|Carnivora;em_COG_cat=T;em_desc=CD48 molecule;em_max_annot_lvl=33208|Metazoa;em_Preferred_name=CD48;em_KEGG_ko=ko:K06479;em_KEGG_Pathway=ko04650,map04650;em_BRITE=ko00000,ko00001,ko00537,ko04090,ko04516;em_PFAMs=Ig_2,Receptor_2B4,V-set;em_GOs=GO:0001775,GO:0002274,GO:0002376,GO:0003674,GO:0003823,GO:0005488,GO:0005575,GO:0005623,GO:0005886,GO:0006928,GO:0006950,GO:0006952,GO:0007154,GO:0007165,GO:0008150,GO:0009897,GO:0009986,GO:0009987,GO:0016020,GO:0016477,GO:0023052,GO:0031224,GO:0031225,GO:0031226,GO:0032991,GO:0040011,GO:0042110,GO:0044425,GO:0044459,GO:0044464,GO:0045121,GO:0045321,GO:0045576,GO:0046649,GO:0046658,GO:0048870,GO:0050789,GO:0050794,GO:0050896,GO:0050900,GO:0051179,GO:0051674,GO:0051716,GO:0065007,GO:0071944,GO:0098552,GO:0098589,GO:0098805,GO:0098857
HiC_scaffold_15	AUGUSTUS	intron	5115425	5117129	1.0	-	.	ID=g6393.t1.intron1;Parent=g6393.t1
HiC_scaffold_15	gmst	stop_codon	5115900	5115902	24.47303	-	0	ID=g6393.t2.stop1;Parent=g6393.t2
HiC_scaffold_15	gmst	CDS	5115900	5115961	24.47303	-	2	ID=g6393.t2.CDS1;Parent=g6393.t2
HiC_scaffold_15	gmst	exon	5115900	5115961	24.47303	-	2	ID=g6393.t2.exon1;Parent=g6393.t2
HiC_scaffold_15	gmst	mRNA	5115900	5132804	.	-	.	ID=g6393.t2;Parent=g6393;em_target=9668.ENSMPUP00000014051;em_score=398.8;em_evalue=2.1e-122;em_tcov=.;em_OGs=2E488@1|root,2SB68@2759|Eukaryota,3A30Q@33154|Opisthokonta,3BQD7@33208|Metazoa,3D684@33213|Bilateria,48E2R@7711|Chordata,49B5S@7742|Vertebrata,3JGHP@40674|Mammalia,3EI46@33554|Carnivora;em_COG_cat=T;em_desc=CD48 molecule;em_max_annot_lvl=33208|Metazoa;em_Preferred_name=CD48;em_KEGG_ko=ko:K06479;em_KEGG_Pathway=ko04650,map04650;em_BRITE=ko00000,ko00001,ko00537,ko04090,ko04516;em_PFAMs=Ig_2,Receptor_2B4,V-set;em_GOs=GO:0001775,GO:0002274,GO:0002376,GO:0003674,GO:0003823,GO:0005488,GO:0005575,GO:0005623,GO:0005886,GO:0006928,GO:0006950,GO:0006952,GO:0007154,GO:0007165,GO:0008150,GO:0009897,GO:0009986,GO:0009987,GO:0016020,GO:0016477,GO:0023052,GO:0031224,GO:0031225,GO:0031226,GO:0032991,GO:0040011,GO:0042110,GO:0044425,GO:0044459,GO:0044464,GO:0045121,GO:0045321,GO:0045576,GO:0046649,GO:0046658,GO:0048870,GO:0050789,GO:0050794,GO:0050896,GO:0050900,GO:0051179,GO:0051674,GO:0051716,GO:0065007,GO:0071944,GO:0098552,GO:0098589,GO:0098805,GO:0098857
HiC_scaffold_15	gmst	intron	5115962	5117129	24.47303	-	0	ID=g6393.t2.intron1;Parent=g6393.t2
HiC_scaffold_15	AUGUSTUS	exon	5117130	5117396	.	-	.	ID=g6393.t1.exon2;Parent=g6393.t1
HiC_scaffold_15	AUGUSTUS	CDS	5117130	5117396	1.0	-	2	ID=g6393.t1.CDS2;Parent=g6393.t1
HiC_scaffold_15	gmst	CDS	5117130	5117396	24.47303	-	2	ID=g6393.t2.CDS2;Parent=g6393.t2
HiC_scaffold_15	gmst	exon	5117130	5117396	24.47303	-	2	ID=g6393.t2.exon2;Parent=g6393.t2
HiC_scaffold_15	AUGUSTUS	intron	5117397	5120650	1.0	-	.	ID=g6393.t1.intron2;Parent=g6393.t1
HiC_scaffold_15	gmst	intron	5117397	5120650	24.47303	-	0	ID=g6393.t2.intron2;Parent=g6393.t2
HiC_scaffold_15	AUGUSTUS	exon	5120651	5120950	.	-	.	ID=g6393.t1.exon3;Parent=g6393.t1
HiC_scaffold_15	AUGUSTUS	CDS	5120651	5120950	1.0	-	2	ID=g6393.t1.CDS3;Parent=g6393.t1
HiC_scaffold_15	gmst	CDS	5120651	5120950	24.47303	-	2	ID=g6393.t2.CDS3;Parent=g6393.t2
HiC_scaffold_15	gmst	exon	5120651	5120950	24.47303	-	2	ID=g6393.t2.exon3;Parent=g6393.t2
HiC_scaffold_15	AUGUSTUS	intron	5120951	5132722	1.0	-	.	ID=g6393.t1.intron3;Parent=g6393.t1
HiC_scaffold_15	gmst	intron	5120951	5132722	24.47303	-	0	ID=g6393.t2.intron3;Parent=g6393.t2
HiC_scaffold_15	AUGUSTUS	exon	5132723	5132804	.	-	.	ID=g6393.t1.exon4;Parent=g6393.t1
HiC_scaffold_15	AUGUSTUS	CDS	5132723	5132804	1.0	-	0	ID=g6393.t1.CDS4;Parent=g6393.t1
HiC_scaffold_15	gmst	CDS	5132723	5132804	24.47303	-	0	ID=g6393.t2.CDS4;Parent=g6393.t2
HiC_scaffold_15	gmst	exon	5132723	5132804	24.47303	-	0	ID=g6393.t2.exon4;Parent=g6393.t2
HiC_scaffold_15	AUGUSTUS	start_codon	5132802	5132804	.	-	0	ID=g6393.t1.start1;Parent=g6393.t1
HiC_scaffold_15	gmst	start_codon	5132802	5132804	24.47303	-	0	ID=g6393.t2.start1;Parent=g6393.t2
HiC_scaffold_15	AUGUSTUS	start_codon	5143034	5143036	.	+	0	ID=g6394.t1.start1;Parent=g6394.t1
HiC_scaffold_15	AUGUSTUS	exon	5143034	5143088	.	+	.	ID=g6394.t1.exon1;Parent=g6394.t1
HiC_scaffold_15	AUGUSTUS	CDS	5143034	5143088	1.0	+	0	ID=g6394.t1.CDS1;Parent=g6394.t1
HiC_scaffold_15	AUGUSTUS	gene	5143034	5158393	.	+	.	ID=g6394
HiC_scaffold_15	AUGUSTUS	mRNA	5143034	5158393	1.0	+	.	ID=g6394.t1;Parent=g6394;em_target=9668.ENSMPUP00000014054;em_score=671.1;em_evalue=1.1e-204;em_tcov=.;em_OGs=2E4A4@1|root,2SRN2@2759|Eukaryota,39XYG@33154|Opisthokonta,3BHP6@33208|Metazoa,3D540@33213|Bilateria,484HI@7711|Chordata,494ZI@7742|Vertebrata,3JBIY@40674|Mammalia,3EPQQ@33554|Carnivora;em_COG_cat=T;em_desc=SLAM family member 7;em_max_annot_lvl=33208|Metazoa;em_Preferred_name=SLAMF7;em_KEGG_ko=ko:K06733;em_BRITE=ko00000,ko04090,ko04516;em_PFAMs=V-set;em_GOs=GO:0001775,GO:0001906,GO:0001909,GO:0002228,GO:0002252,GO:0002376,GO:0002443,GO:0002449,GO:0002682,GO:0002694,GO:0003674,GO:0005488,GO:0005515,GO:0005575,GO:0005622,GO:0005623,GO:0005737,GO:0005783,GO:0005886,GO:0006950,GO:0006952,GO:0006955,GO:0007155,GO:0008150,GO:0009897,GO:0009986,GO:0009987,GO:0012505,GO:0016020,GO:0022610,GO:0030101,GO:0032814,GO:0042267,GO:0042802,GO:0043226,GO:0043227,GO:0043229,GO:0043231,GO:0044424,GO:0044425,GO:0044444,GO:0044459,GO:0044464,GO:0045087,GO:0045321,GO:0046649,GO:0048583,GO:0050776,GO:0050789,GO:0050794,GO:0050865,GO:0050896,GO:0051249,GO:0065007,GO:0071944,GO:0098552
HiC_scaffold_15	AUGUSTUS	intron	5143089	5152650	1.0	+	.	ID=g6394.t1.intron1;Parent=g6394.t1
HiC_scaffold_15	AUGUSTUS	exon	5152651	5152983	.	+	.	ID=g6394.t1.exon2;Parent=g6394.t1
HiC_scaffold_15	AUGUSTUS	CDS	5152651	5152983	1.0	+	2	ID=g6394.t1.CDS2;Parent=g6394.t1
HiC_scaffold_15	AUGUSTUS	intron	5152984	5154259	1.0	+	.	ID=g6394.t1.intron2;Parent=g6394.t1
HiC_scaffold_15	AUGUSTUS	exon	5154260	5154532	.	+	.	ID=g6394.t1.exon3;Parent=g6394.t1
HiC_scaffold_15	AUGUSTUS	CDS	5154260	5154532	1.0	+	2	ID=g6394.t1.CDS3;Parent=g6394.t1
HiC_scaffold_15	AUGUSTUS	intron	5154533	5154744	1.0	+	.	ID=g6394.t1.intron3;Parent=g6394.t1
HiC_scaffold_15	AUGUSTUS	exon	5154745	5154861	.	+	.	ID=g6394.t1.exon4;Parent=g6394.t1
HiC_scaffold_15	AUGUSTUS	CDS	5154745	5154861	1.0	+	2	ID=g6394.t1.CDS4;Parent=g6394.t1
HiC_scaffold_15	AUGUSTUS	intron	5154862	5155778	1.0	+	.	ID=g6394.t1.intron4;Parent=g6394.t1
HiC_scaffold_15	AUGUSTUS	exon	5155779	5155882	.	+	.	ID=g6394.t1.exon5;Parent=g6394.t1
HiC_scaffold_15	AUGUSTUS	CDS	5155779	5155882	1.0	+	2	ID=g6394.t1.CDS5;Parent=g6394.t1
HiC_scaffold_15	AUGUSTUS	intron	5155883	5157280	1.0	+	.	ID=g6394.t1.intron5;Parent=g6394.t1
HiC_scaffold_15	AUGUSTUS	exon	5157281	5157343	.	+	.	ID=g6394.t1.exon6;Parent=g6394.t1
HiC_scaffold_15	AUGUSTUS	CDS	5157281	5157343	1.0	+	0	ID=g6394.t1.CDS6;Parent=g6394.t1
HiC_scaffold_15	AUGUSTUS	intron	5157344	5158321	1.0	+	.	ID=g6394.t1.intron6;Parent=g6394.t1
HiC_scaffold_15	AUGUSTUS	exon	5158322	5158393	.	+	.	ID=g6394.t1.exon7;Parent=g6394.t1
HiC_scaffold_15	AUGUSTUS	CDS	5158322	5158393	1.0	+	0	ID=g6394.t1.CDS7;Parent=g6394.t1
HiC_scaffold_15	AUGUSTUS	stop_codon	5158391	5158393	.	+	0	ID=g6394.t1.stop1;Parent=g6394.t1
HiC_scaffold_15	AUGUSTUS	stop_codon	5166040	5166042	.	-	0	ID=g6395.t1.stop1;Parent=g6395.t1
HiC_scaffold_15	AUGUSTUS	exon	5166040	5166113	.	-	.	ID=g6395.t1.exon1;Parent=g6395.t1
HiC_scaffold_15	AUGUSTUS	CDS	5166040	5166113	1.0	-	2	ID=g6395.t1.CDS1;Parent=g6395.t1
HiC_scaffold_15	AUGUSTUS	gene	5166040	5176058	.	-	.	ID=g6395
HiC_scaffold_15	AUGUSTUS	mRNA	5166040	5176058	1.0	-	.	ID=g6395.t1;Parent=g6395;em_target=9668.ENSMPUP00000014060;em_score=946.2;em_evalue=3.4e-288;em_tcov=.;em_OGs=2E4A4@1|root,2SGRG@2759|Eukaryota,3A7JX@33154|Opisthokonta,3BSU6@33208|Metazoa,3D6X2@33213|Bilateria,482CB@7711|Chordata,499S4@7742|Vertebrata,3J67E@40674|Mammalia,3EU5M@33554|Carnivora;em_COG_cat=T;em_desc=Immunoglobulin;em_max_annot_lvl=33208|Metazoa;em_KEGG_ko=ko:K06511,ko:K06570;em_BRITE=ko00000,ko04090,ko04516;em_PFAMs=V-set;em_Preferred_name=
HiC_scaffold_15	AUGUSTUS	intron	5166114	5168316	1.0	-	.	ID=g6395.t1.intron1;Parent=g6395.t1
HiC_scaffold_15	AUGUSTUS	exon	5168317	5168583	.	-	.	ID=g6395.t1.exon2;Parent=g6395.t1
HiC_scaffold_15	AUGUSTUS	CDS	5168317	5168583	1.0	-	2	ID=g6395.t1.CDS2;Parent=g6395.t1
HiC_scaffold_15	AUGUSTUS	intron	5168584	5168687	1.0	-	.	ID=g6395.t1.intron2;Parent=g6395.t1
HiC_scaffold_15	AUGUSTUS	exon	5168688	5169029	.	-	.	ID=g6395.t1.exon3;Parent=g6395.t1
HiC_scaffold_15	AUGUSTUS	CDS	5168688	5169029	1.0	-	2	ID=g6395.t1.CDS3;Parent=g6395.t1
HiC_scaffold_15	AUGUSTUS	intron	5169030	5169301	1.0	-	.	ID=g6395.t1.intron3;Parent=g6395.t1
HiC_scaffold_15	AUGUSTUS	exon	5169302	5169574	.	-	.	ID=g6395.t1.exon4;Parent=g6395.t1
HiC_scaffold_15	AUGUSTUS	CDS	5169302	5169574	1.0	-	2	ID=g6395.t1.CDS4;Parent=g6395.t1
HiC_scaffold_15	AUGUSTUS	intron	5169575	5171910	1.0	-	.	ID=g6395.t1.intron4;Parent=g6395.t1
HiC_scaffold_15	AUGUSTUS	exon	5171911	5172261	.	-	.	ID=g6395.t1.exon5;Parent=g6395.t1
HiC_scaffold_15	AUGUSTUS	CDS	5171911	5172261	1.0	-	2	ID=g6395.t1.CDS5;Parent=g6395.t1
HiC_scaffold_15	AUGUSTUS	intron	5172262	5176009	1.0	-	.	ID=g6395.t1.intron5;Parent=g6395.t1
HiC_scaffold_15	AUGUSTUS	exon	5176010	5176058	.	-	.	ID=g6395.t1.exon6;Parent=g6395.t1
HiC_scaffold_15	AUGUSTUS	CDS	5176010	5176058	1.0	-	0	ID=g6395.t1.CDS6;Parent=g6395.t1
HiC_scaffold_15	AUGUSTUS	start_codon	5176056	5176058	.	-	0	ID=g6395.t1.start1;Parent=g6395.t1
HiC_scaffold_15	AUGUSTUS	start_codon	5181819	5181821	.	+	0	ID=g6396.t1.start1;Parent=g6396.t1
HiC_scaffold_15	AUGUSTUS	exon	5181819	5181942	.	+	.	ID=g6396.t1.exon1;Parent=g6396.t1
HiC_scaffold_15	AUGUSTUS	CDS	5181819	5181942	1.0	+	0	ID=g6396.t1.CDS1;Parent=g6396.t1
HiC_scaffold_15	AUGUSTUS	gene	5181819	5203422	.	+	.	ID=g6396
HiC_scaffold_15	AUGUSTUS	mRNA	5181819	5203422	1.0	+	.	ID=g6396.t1;Parent=g6396;em_target=9668.ENSMPUP00000014063;em_score=1298.7;em_evalue=0.0;em_tcov=.;em_OGs=2E4A4@1|root,2SGRG@2759|Eukaryota,39WN7@33154|Opisthokonta,3BP5Q@33208|Metazoa,3D37N@33213|Bilateria,47Z8V@7711|Chordata,4995K@7742|Vertebrata,3JCVU@40674|Mammalia,3ESUA@33554|Carnivora;em_COG_cat=T;em_desc=T-lymphocyte surface antigen Ly-9;em_max_annot_lvl=33208|Metazoa;em_PFAMs=V-set;em_Preferred_name=LY9;em_GOs=GO:0001775,GO:0001817,GO:0001819,GO:0002250,GO:0002252,GO:0002263,GO:0002285,GO:0002286,GO:0002287,GO:0002292,GO:0002293,GO:0002294,GO:0002295,GO:0002360,GO:0002363,GO:0002366,GO:0002376,GO:0002460,GO:0002520,GO:0002521,GO:0005575,GO:0005623,GO:0005886,GO:0006955,GO:0007275,GO:0008150,GO:0009986,GO:0009987,GO:0016020,GO:0030097,GO:0030098,GO:0030154,GO:0030217,GO:0032501,GO:0032502,GO:0032660,GO:0032740,GO:0035710,GO:0042093,GO:0042110,GO:0043367,GO:0043368,GO:0043369,GO:0043373,GO:0044464,GO:0045058,GO:0045165,GO:0045321,GO:0046631,GO:0046632,GO:0046649,GO:0048513,GO:0048518,GO:0048534,GO:0048731,GO:0048856,GO:0048869,GO:0050789,GO:0050896,GO:0051239,GO:0051240,GO:0065007,GO:0071944,GO:0072538,GO:0072539,GO:0072540;em_KEGG_ko=ko:K06511,ko:K06570,ko:K06582;em_BRITE=ko00000,ko00001,ko04090,ko04516;em_KEGG_Pathway=ko04650,map04650
HiC_scaffold_15	AUGUSTUS	intron	5181943	5185846	1.0	+	.	ID=g6396.t1.intron1;Parent=g6396.t1
HiC_scaffold_15	AUGUSTUS	exon	5185847	5186176	.	+	.	ID=g6396.t1.exon2;Parent=g6396.t1
HiC_scaffold_15	AUGUSTUS	CDS	5185847	5186176	1.0	+	2	ID=g6396.t1.CDS2;Parent=g6396.t1
HiC_scaffold_15	AUGUSTUS	intron	5186177	5191336	1.0	+	.	ID=g6396.t1.intron2;Parent=g6396.t1
HiC_scaffold_15	AUGUSTUS	exon	5191337	5191612	.	+	.	ID=g6396.t1.exon3;Parent=g6396.t1
HiC_scaffold_15	AUGUSTUS	CDS	5191337	5191612	1.0	+	2	ID=g6396.t1.CDS3;Parent=g6396.t1
HiC_scaffold_15	AUGUSTUS	intron	5191613	5192111	1.0	+	.	ID=g6396.t1.intron3;Parent=g6396.t1
HiC_scaffold_15	AUGUSTUS	exon	5192112	5192441	.	+	.	ID=g6396.t1.exon4;Parent=g6396.t1
HiC_scaffold_15	AUGUSTUS	CDS	5192112	5192441	1.0	+	2	ID=g6396.t1.CDS4;Parent=g6396.t1
HiC_scaffold_15	AUGUSTUS	intron	5192442	5193683	1.0	+	.	ID=g6396.t1.intron4;Parent=g6396.t1
HiC_scaffold_15	AUGUSTUS	exon	5193684	5193953	.	+	.	ID=g6396.t1.exon5;Parent=g6396.t1
HiC_scaffold_15	AUGUSTUS	CDS	5193684	5193953	1.0	+	2	ID=g6396.t1.CDS5;Parent=g6396.t1
HiC_scaffold_15	AUGUSTUS	intron	5193954	5195386	1.0	+	.	ID=g6396.t1.intron5;Parent=g6396.t1
HiC_scaffold_15	AUGUSTUS	exon	5195387	5195485	.	+	.	ID=g6396.t1.exon6;Parent=g6396.t1
HiC_scaffold_15	AUGUSTUS	CDS	5195387	5195485	1.0	+	2	ID=g6396.t1.CDS6;Parent=g6396.t1
HiC_scaffold_15	AUGUSTUS	intron	5195486	5196416	1.0	+	.	ID=g6396.t1.intron6;Parent=g6396.t1
HiC_scaffold_15	AUGUSTUS	exon	5196417	5196470	.	+	.	ID=g6396.t1.exon7;Parent=g6396.t1
HiC_scaffold_15	AUGUSTUS	CDS	5196417	5196470	1.0	+	2	ID=g6396.t1.CDS7;Parent=g6396.t1
HiC_scaffold_15	AUGUSTUS	intron	5196471	5199770	1.0	+	.	ID=g6396.t1.intron7;Parent=g6396.t1
HiC_scaffold_15	AUGUSTUS	exon	5199771	5200051	.	+	.	ID=g6396.t1.exon8;Parent=g6396.t1
HiC_scaffold_15	AUGUSTUS	CDS	5199771	5200051	1.0	+	2	ID=g6396.t1.CDS8;Parent=g6396.t1
HiC_scaffold_15	AUGUSTUS	intron	5200052	5200422	1.0	+	.	ID=g6396.t1.intron8;Parent=g6396.t1
HiC_scaffold_15	AUGUSTUS	exon	5200423	5200494	.	+	.	ID=g6396.t1.exon9;Parent=g6396.t1
HiC_scaffold_15	AUGUSTUS	CDS	5200423	5200494	1.0	+	0	ID=g6396.t1.CDS9;Parent=g6396.t1
HiC_scaffold_15	AUGUSTUS	intron	5200495	5203353	1.0	+	.	ID=g6396.t1.intron9;Parent=g6396.t1
HiC_scaffold_15	AUGUSTUS	exon	5203354	5203422	.	+	.	ID=g6396.t1.exon10;Parent=g6396.t1
HiC_scaffold_15	AUGUSTUS	CDS	5203354	5203422	1.0	+	0	ID=g6396.t1.CDS10;Parent=g6396.t1
HiC_scaffold_15	AUGUSTUS	stop_codon	5203420	5203422	.	+	0	ID=g6396.t1.stop1;Parent=g6396.t1
HiC_scaffold_15	AUGUSTUS	stop_codon	5206622	5206624	.	-	0	ID=g6397.t1.stop1;Parent=g6397.t1
HiC_scaffold_15	AUGUSTUS	exon	5206622	5206702	.	-	.	ID=g6397.t1.exon1;Parent=g6397.t1
HiC_scaffold_15	AUGUSTUS	CDS	5206622	5206702	1.0	-	0	ID=g6397.t1.CDS1;Parent=g6397.t1
HiC_scaffold_15	AUGUSTUS	gene	5206622	5233358	.	-	.	ID=g6397
```
