## Supplementary File SF1 for "Novel chromosome-length genome assemblies of three distinct subspecies of pine marten, sable, and yellow-throated marten (genus *Martes*, family Mustelidae)": mmar.hmmer.mammalia.emapper.decorated.gff (part 50 of 158)

```
HiC_scaffold_15	AUGUSTUS	mRNA	5206622	5233358	1.0	-	.	ID=g6397.t1;Parent=g6397;em_target=9668.ENSMPUP00000014066;em_score=719.8;em_evalue=1.5e-219;em_tcov=.;em_OGs=2E06T@1|root,2S7N7@2759|Eukaryota,39YB9@33154|Opisthokonta,3BNJ6@33208|Metazoa,3D0RA@33213|Bilateria,481H8@7711|Chordata,496XW@7742|Vertebrata,3J988@40674|Mammalia,3ERSH@33554|Carnivora;em_COG_cat=T;em_desc=natural killer cell receptor 2B4;em_max_annot_lvl=33208|Metazoa;em_Preferred_name=CD244;em_KEGG_ko=ko:K06582;em_KEGG_Pathway=ko04650,map04650;em_BRITE=ko00000,ko00001,ko04090,ko04516;em_PFAMs=Ig_2,Receptor_2B4;em_GOs=GO:0001773,GO:0001775,GO:0001817,GO:0001819,GO:0002252,GO:0002263,GO:0002274,GO:0002285,GO:0002323,GO:0002366,GO:0002376,GO:0002682,GO:0002684,GO:0002694,GO:0002696,GO:0002697,GO:0002699,GO:0002700,GO:0002702,GO:0002791,GO:0002793,GO:0003674,GO:0005102,GO:0005488,GO:0005515,GO:0005575,GO:0005623,GO:0005886,GO:0006109,GO:0006928,GO:0006955,GO:0007154,GO:0007165,GO:0008150,GO:0008284,GO:0009889,GO:0009891,GO:0009893,GO:0009897,GO:0009986,GO:0009987,GO:0010562,GO:0010675,GO:0010676,GO:0010919,GO:0016020,GO:0016477,GO:0019220,GO:0019222,GO:0022407,GO:0022409,GO:0023052,GO:0030101,GO:0030155,GO:0031323,GO:0031325,GO:0031326,GO:0031328,GO:0032649,GO:0032677,GO:0032729,GO:0032757,GO:0032814,GO:0032816,GO:0032817,GO:0032819,GO:0032879,GO:0032880,GO:0032944,GO:0032946,GO:0038023,GO:0040011,GO:0042102,GO:0042127,GO:0042129,GO:0042287,GO:0042288,GO:0043255,GO:0044425,GO:0044459,GO:0044464,GO:0045321,GO:0045785,GO:0045913,GO:0045937,GO:0046634,GO:0046635,GO:0046640,GO:0046641,GO:0046649,GO:0048518,GO:0048522,GO:0048870,GO:0050670,GO:0050671,GO:0050707,GO:0050708,GO:0050714,GO:0050715,GO:0050789,GO:0050794,GO:0050863,GO:0050865,GO:0050867,GO:0050870,GO:0050896,GO:0050900,GO:0051046,GO:0051047,GO:0051049,GO:0051050,GO:0051174,GO:0051179,GO:0051222,GO:0051223,GO:0051239,GO:0051240,GO:0051249,GO:0051251,GO:0051674,GO:0051716,GO:0060089,GO:0060732,GO:0062012,GO:0062013,GO:0065007,GO:0070201,GO:0070663,GO:0070665,GO:0071661,GO:0071663,GO:0071944,GO:0080090,GO:0090087,GO:0098552,GO:1902713,GO:1902715,GO:1902930,GO:1902932,GO:1903037,GO:1903039,GO:1903530,GO:1903532,GO:1904951,GO:2000482,GO:2000484,GO:2000564,GO:2000566,GO:2001185,GO:2001187
HiC_scaffold_15	AUGUSTUS	intron	5206703	5207911	1.0	-	.	ID=g6397.t1.intron1;Parent=g6397.t1
HiC_scaffold_15	AUGUSTUS	exon	5207912	5207968	.	-	.	ID=g6397.t1.exon2;Parent=g6397.t1
HiC_scaffold_15	AUGUSTUS	CDS	5207912	5207968	1.0	-	0	ID=g6397.t1.CDS2;Parent=g6397.t1
HiC_scaffold_15	AUGUSTUS	intron	5207969	5209514	1.0	-	.	ID=g6397.t1.intron2;Parent=g6397.t1
HiC_scaffold_15	AUGUSTUS	exon	5209515	5209577	.	-	.	ID=g6397.t1.exon3;Parent=g6397.t1
HiC_scaffold_15	AUGUSTUS	CDS	5209515	5209577	1.0	-	0	ID=g6397.t1.CDS3;Parent=g6397.t1
HiC_scaffold_15	AUGUSTUS	intron	5209578	5211598	1.0	-	.	ID=g6397.t1.intron3;Parent=g6397.t1
HiC_scaffold_15	AUGUSTUS	exon	5211599	5211658	.	-	.	ID=g6397.t1.exon4;Parent=g6397.t1
HiC_scaffold_15	AUGUSTUS	CDS	5211599	5211658	1.0	-	0	ID=g6397.t1.CDS4;Parent=g6397.t1
HiC_scaffold_15	AUGUSTUS	intron	5211659	5213852	1.0	-	.	ID=g6397.t1.intron4;Parent=g6397.t1
HiC_scaffold_15	AUGUSTUS	exon	5213853	5213920	.	-	.	ID=g6397.t1.exon5;Parent=g6397.t1
HiC_scaffold_15	AUGUSTUS	CDS	5213853	5213920	1.0	-	2	ID=g6397.t1.CDS5;Parent=g6397.t1
HiC_scaffold_15	AUGUSTUS	intron	5213921	5214353	1.0	-	.	ID=g6397.t1.intron5;Parent=g6397.t1
HiC_scaffold_15	AUGUSTUS	exon	5214354	5214461	.	-	.	ID=g6397.t1.exon6;Parent=g6397.t1
HiC_scaffold_15	AUGUSTUS	CDS	5214354	5214461	1.0	-	2	ID=g6397.t1.CDS6;Parent=g6397.t1
HiC_scaffold_15	AUGUSTUS	intron	5214462	5215846	1.0	-	.	ID=g6397.t1.intron6;Parent=g6397.t1
HiC_scaffold_15	AUGUSTUS	exon	5215847	5216110	.	-	.	ID=g6397.t1.exon7;Parent=g6397.t1
HiC_scaffold_15	AUGUSTUS	CDS	5215847	5216110	1.0	-	2	ID=g6397.t1.CDS7;Parent=g6397.t1
HiC_scaffold_15	AUGUSTUS	intron	5216111	5216200	1.0	-	.	ID=g6397.t1.intron7;Parent=g6397.t1
HiC_scaffold_15	AUGUSTUS	exon	5216201	5216515	.	-	.	ID=g6397.t1.exon8;Parent=g6397.t1
HiC_scaffold_15	AUGUSTUS	CDS	5216201	5216515	1.0	-	2	ID=g6397.t1.CDS8;Parent=g6397.t1
HiC_scaffold_15	AUGUSTUS	intron	5216516	5233297	1.0	-	.	ID=g6397.t1.intron8;Parent=g6397.t1
HiC_scaffold_15	AUGUSTUS	exon	5233298	5233358	.	-	.	ID=g6397.t1.exon9;Parent=g6397.t1
HiC_scaffold_15	AUGUSTUS	CDS	5233298	5233358	1.0	-	0	ID=g6397.t1.CDS9;Parent=g6397.t1
HiC_scaffold_15	AUGUSTUS	start_codon	5233356	5233358	.	-	0	ID=g6397.t1.start1;Parent=g6397.t1
HiC_scaffold_15	AUGUSTUS	stop_codon	5281923	5281925	.	-	0	ID=g6398.t1.stop1;Parent=g6398.t1
HiC_scaffold_15	AUGUSTUS	exon	5281923	5281958	.	-	.	ID=g6398.t1.exon1;Parent=g6398.t1
HiC_scaffold_15	AUGUSTUS	CDS	5281923	5281958	1.0	-	0	ID=g6398.t1.CDS1;Parent=g6398.t1
HiC_scaffold_15	AUGUSTUS	gene	5281923	5301418	.	-	.	ID=g6398
HiC_scaffold_15	AUGUSTUS	mRNA	5281923	5301418	1.0	-	.	ID=g6398.t1;Parent=g6398;em_target=9713.XP_006744482.1;em_score=628.7;em_evalue=4.2e-192;em_tcov=.;em_OGs=28Q6V@1|root,2QWVN@2759|Eukaryota,39SUQ@33154|Opisthokonta,3BCSV@33208|Metazoa,3CY66@33213|Bilateria,488KI@7711|Chordata,4970F@7742|Vertebrata,3J1YT@40674|Mammalia,3EU0I@33554|Carnivora;em_COG_cat=T;em_desc=F11 receptor;em_max_annot_lvl=33208|Metazoa;em_Preferred_name=F11R;em_KEGG_ko=ko:K06089;em_KEGG_Pathway=ko04514,ko04530,ko04670,ko05120,map04514,map04530,map04670,map05120;em_BRITE=ko00000,ko00001,ko04090,ko04516;em_PFAMs=I-set,Ig_3,ig;em_GOs=GO:0001817,GO:0001885,GO:0002064,GO:0002376,GO:0003008,GO:0003013,GO:0003158,GO:0003674,GO:0005488,GO:0005515,GO:0005575,GO:0005622,GO:0005623,GO:0005737,GO:0005886,GO:0005911,GO:0005923,GO:0006810,GO:0006928,GO:0006950,GO:0006952,GO:0006954,GO:0006996,GO:0007010,GO:0007043,GO:0007154,GO:0007155,GO:0007165,GO:0007166,GO:0007167,GO:0007178,GO:0007179,GO:0007586,GO:0008015,GO:0008104,GO:0008150,GO:0008217,GO:0009314,GO:0009628,GO:0009719,GO:0009888,GO:0009987,GO:0010033,GO:0016020,GO:0016043,GO:0016477,GO:0019904,GO:0022600,GO:0022607,GO:0022610,GO:0023052,GO:0030029,GO:0030036,GO:0030054,GO:0030154,GO:0030165,GO:0030198,GO:0030855,GO:0031032,GO:0031410,GO:0031982,GO:0032501,GO:0032502,GO:0032956,GO:0032970,GO:0033036,GO:0033043,GO:0034260,GO:0034329,GO:0034330,GO:0034613,GO:0036056,GO:0036057,GO:0040011,GO:0042221,GO:0043062,GO:0043085,GO:0043086,GO:0043087,GO:0043226,GO:0043227,GO:0043229,GO:0043296,GO:0043297,GO:0043547,GO:0044085,GO:0044092,GO:0044093,GO:0044424,GO:0044444,GO:0044464,GO:0045216,GO:0045446,GO:0045777,GO:0048468,GO:0048519,GO:0048856,GO:0048869,GO:0048870,GO:0050789,GO:0050790,GO:0050794,GO:0050892,GO:0050896,GO:0050900,GO:0051128,GO:0051179,GO:0051234,GO:0051239,GO:0051336,GO:0051345,GO:0051346,GO:0051493,GO:0051641,GO:0051674,GO:0051716,GO:0060429,GO:0061028,GO:0065007,GO:0065008,GO:0065009,GO:0070160,GO:0070727,GO:0070830,GO:0070848,GO:0070887,GO:0071310,GO:0071363,GO:0071495,GO:0071559,GO:0071560,GO:0071840,GO:0071944,GO:0072657,GO:0072659,GO:0090557,GO:0090559,GO:0097708,GO:1990778,GO:2000249
HiC_scaffold_15	AUGUSTUS	intron	5281959	5282069	1.0	-	.	ID=g6398.t1.intron1;Parent=g6398.t1
HiC_scaffold_15	AUGUSTUS	exon	5282070	5282118	.	-	.	ID=g6398.t1.exon2;Parent=g6398.t1
HiC_scaffold_15	AUGUSTUS	CDS	5282070	5282118	1.0	-	1	ID=g6398.t1.CDS2;Parent=g6398.t1
HiC_scaffold_15	AUGUSTUS	intron	5282119	5282415	1.0	-	.	ID=g6398.t1.intron2;Parent=g6398.t1
HiC_scaffold_15	AUGUSTUS	exon	5282416	5282428	.	-	.	ID=g6398.t1.exon3;Parent=g6398.t1
HiC_scaffold_15	AUGUSTUS	CDS	5282416	5282428	1.0	-	2	ID=g6398.t1.CDS3;Parent=g6398.t1
HiC_scaffold_15	AUGUSTUS	intron	5282429	5282646	1.0	-	.	ID=g6398.t1.intron3;Parent=g6398.t1
HiC_scaffold_15	AUGUSTUS	exon	5282647	5282754	.	-	.	ID=g6398.t1.exon4;Parent=g6398.t1
HiC_scaffold_15	AUGUSTUS	CDS	5282647	5282754	1.0	-	2	ID=g6398.t1.CDS4;Parent=g6398.t1
HiC_scaffold_15	AUGUSTUS	intron	5282755	5282895	1.0	-	.	ID=g6398.t1.intron4;Parent=g6398.t1
HiC_scaffold_15	AUGUSTUS	exon	5282896	5282998	.	-	.	ID=g6398.t1.exon5;Parent=g6398.t1
HiC_scaffold_15	AUGUSTUS	CDS	5282896	5282998	1.0	-	0	ID=g6398.t1.CDS5;Parent=g6398.t1
HiC_scaffold_15	AUGUSTUS	intron	5282999	5283409	1.0	-	.	ID=g6398.t1.intron5;Parent=g6398.t1
HiC_scaffold_15	AUGUSTUS	exon	5283410	5283612	.	-	.	ID=g6398.t1.exon6;Parent=g6398.t1
HiC_scaffold_15	AUGUSTUS	CDS	5283410	5283612	1.0	-	2	ID=g6398.t1.CDS6;Parent=g6398.t1
HiC_scaffold_15	AUGUSTUS	intron	5283613	5283887	1.0	-	.	ID=g6398.t1.intron6;Parent=g6398.t1
HiC_scaffold_15	AUGUSTUS	exon	5283888	5284034	.	-	.	ID=g6398.t1.exon7;Parent=g6398.t1
HiC_scaffold_15	AUGUSTUS	CDS	5283888	5284034	1.0	-	2	ID=g6398.t1.CDS7;Parent=g6398.t1
HiC_scaffold_15	AUGUSTUS	intron	5284035	5284213	1.0	-	.	ID=g6398.t1.intron7;Parent=g6398.t1
HiC_scaffold_15	AUGUSTUS	exon	5284214	5284321	.	-	.	ID=g6398.t1.exon8;Parent=g6398.t1
HiC_scaffold_15	AUGUSTUS	CDS	5284214	5284321	1.0	-	2	ID=g6398.t1.CDS8;Parent=g6398.t1
HiC_scaffold_15	AUGUSTUS	intron	5284322	5284484	1.0	-	.	ID=g6398.t1.intron8;Parent=g6398.t1
HiC_scaffold_15	AUGUSTUS	exon	5284485	5284553	.	-	.	ID=g6398.t1.exon9;Parent=g6398.t1
HiC_scaffold_15	AUGUSTUS	CDS	5284485	5284553	1.0	-	2	ID=g6398.t1.CDS9;Parent=g6398.t1
HiC_scaffold_15	AUGUSTUS	intron	5284554	5301357	1.0	-	.	ID=g6398.t1.intron9;Parent=g6398.t1
HiC_scaffold_15	AUGUSTUS	exon	5301358	5301418	.	-	.	ID=g6398.t1.exon10;Parent=g6398.t1
HiC_scaffold_15	AUGUSTUS	CDS	5301358	5301418	1.0	-	0	ID=g6398.t1.CDS10;Parent=g6398.t1
HiC_scaffold_15	AUGUSTUS	start_codon	5301416	5301418	.	-	0	ID=g6398.t1.start1;Parent=g6398.t1
HiC_scaffold_15	AUGUSTUS	stop_codon	5317664	5317666	.	-	0	ID=g6399.t1.stop1;Parent=g6399.t1
HiC_scaffold_15	AUGUSTUS	exon	5317664	5317715	.	-	.	ID=g6399.t1.exon1;Parent=g6399.t1
HiC_scaffold_15	AUGUSTUS	CDS	5317664	5317715	1.0	-	1	ID=g6399.t1.CDS1;Parent=g6399.t1
HiC_scaffold_15	AUGUSTUS	gene	5317664	5318830	.	-	.	ID=g6399
HiC_scaffold_15	AUGUSTUS	mRNA	5317664	5318830	1.0	-	.	ID=g6399.t1;Parent=g6399;em_target=9713.XP_006744480.1;em_score=269.2;em_evalue=1.5e-83;em_tcov=.;em_OGs=COG0607@1|root,KOG1530@2759|Eukaryota,3A3Q1@33154|Opisthokonta,3BS50@33208|Metazoa,3D89N@33213|Bilateria,48EM0@7711|Chordata,49BG9@7742|Vertebrata,3JH44@40674|Mammalia,3EV3I@33554|Carnivora;em_COG_cat=P;em_desc=Thiosulfate sulfurtransferase (rhodanese)-like;em_max_annot_lvl=33208|Metazoa;em_Preferred_name=TSTD1;em_PFAMs=Rhodanese;em_GOs=GO:0003674,GO:0003824,GO:0005575,GO:0005622,GO:0005623,GO:0005737,GO:0005829,GO:0006790,GO:0008150,GO:0008152,GO:0009987,GO:0016740,GO:0016782,GO:0016783,GO:0019418,GO:0032991,GO:0035770,GO:0036464,GO:0043226,GO:0043228,GO:0043229,GO:0043232,GO:0044237,GO:0044424,GO:0044444,GO:0044464,GO:0050337,GO:0055114,GO:0070221,GO:1990904
HiC_scaffold_15	AUGUSTUS	intron	5317716	5317802	1.0	-	.	ID=g6399.t1.intron1;Parent=g6399.t1
HiC_scaffold_15	AUGUSTUS	exon	5317803	5317965	.	-	.	ID=g6399.t1.exon2;Parent=g6399.t1
HiC_scaffold_15	AUGUSTUS	CDS	5317803	5317965	1.0	-	2	ID=g6399.t1.CDS2;Parent=g6399.t1
HiC_scaffold_15	AUGUSTUS	intron	5317966	5318462	1.0	-	.	ID=g6399.t1.intron2;Parent=g6399.t1
HiC_scaffold_15	AUGUSTUS	exon	5318463	5318585	.	-	.	ID=g6399.t1.exon3;Parent=g6399.t1
HiC_scaffold_15	AUGUSTUS	CDS	5318463	5318585	1.0	-	2	ID=g6399.t1.CDS3;Parent=g6399.t1
HiC_scaffold_15	AUGUSTUS	intron	5318586	5318754	1.0	-	.	ID=g6399.t1.intron3;Parent=g6399.t1
HiC_scaffold_15	AUGUSTUS	exon	5318755	5318830	.	-	.	ID=g6399.t1.exon4;Parent=g6399.t1
HiC_scaffold_15	AUGUSTUS	CDS	5318755	5318830	1.0	-	0	ID=g6399.t1.CDS4;Parent=g6399.t1
HiC_scaffold_15	AUGUSTUS	start_codon	5318828	5318830	.	-	0	ID=g6399.t1.start1;Parent=g6399.t1
HiC_scaffold_15	AUGUSTUS	stop_codon	5319825	5319827	.	-	0	ID=g6400.t1.stop1;Parent=g6400.t1
HiC_scaffold_15	GeneMark.hmm3	stop_codon	5319825	5319827	.	-	0	ID=g6400.t2.stop1;Parent=g6400.t2
HiC_scaffold_15	AUGUSTUS	exon	5319825	5319914	.	-	.	ID=g6400.t1.exon1;Parent=g6400.t1
HiC_scaffold_15	GeneMark.hmm3	CDS	5319825	5319914	.	-	0	ID=g6400.t2.CDS1;Parent=g6400.t2
HiC_scaffold_15	GeneMark.hmm3	exon	5319825	5319914	.	-	0	ID=g6400.t2.exon1;Parent=g6400.t2
HiC_scaffold_15	AUGUSTUS	CDS	5319825	5319914	1.0	-	0	ID=g6400.t1.CDS1;Parent=g6400.t1
HiC_scaffold_15	AUGUSTUS	gene	5319825	5325077	.	-	.	ID=g6400
HiC_scaffold_15	AUGUSTUS	mRNA	5319825	5325077	.	-	.	ID=g6400.t1;Parent=g6400;em_target=61853.ENSNLEP00000023243;em_score=670.0;em_evalue=1.4e-205;em_tcov=.;em_OGs=KOG1318@1|root,KOG1318@2759|Eukaryota,39DAW@33154|Opisthokonta,3BHHB@33208|Metazoa,3CTKQ@33213|Bilateria,48Q5C@7711|Chordata,49PHD@7742|Vertebrata,3JKM9@40674|Mammalia,35S4K@314146|Euarchontoglires,4MKRB@9443|Primates;em_COG_cat=K;em_desc=Upstream transcription factor 1;em_max_annot_lvl=33208|Metazoa;em_Preferred_name=USF1;em_KEGG_ko=ko:K09106;em_BRITE=ko00000,ko03000;em_PFAMs=HLH;em_GOs=GO:0000228,GO:0000429,GO:0000430,GO:0000432,GO:0000436,GO:0000785,GO:0000790,GO:0000981,GO:0001666,GO:0003674,GO:0003676,GO:0003677,GO:0003690,GO:0003700,GO:0003705,GO:0005488,GO:0005515,GO:0005575,GO:0005622,GO:0005623,GO:0005634,GO:0005654,GO:0005667,GO:0005694,GO:0005975,GO:0005996,GO:0006006,GO:0006139,GO:0006351,GO:0006355,GO:0006357,GO:0006366,GO:0006725,GO:0006807,GO:0006950,GO:0007154,GO:0007584,GO:0008134,GO:0008150,GO:0008152,GO:0009058,GO:0009059,GO:0009314,GO:0009411,GO:0009416,GO:0009605,GO:0009628,GO:0009719,GO:0009725,GO:0009889,GO:0009891,GO:0009893,GO:0009987,GO:0009991,GO:0010033,GO:0010243,GO:0010467,GO:0010468,GO:0010556,GO:0010557,GO:0010604,GO:0010628,GO:0016032,GO:0016070,GO:0018130,GO:0019080,GO:0019083,GO:0019086,GO:0019219,GO:0019222,GO:0019318,GO:0019438,GO:0019899,GO:0019900,GO:0019901,GO:0030193,GO:0030194,GO:0031323,GO:0031325,GO:0031326,GO:0031328,GO:0031667,GO:0031668,GO:0031669,GO:0031670,GO:0031974,GO:0031981,GO:0032101,GO:0032103,GO:0032774,GO:0032868,GO:0032869,GO:0032870,GO:0032991,GO:0033500,GO:0034641,GO:0034645,GO:0034654,GO:0036293,GO:0042221,GO:0042592,GO:0042593,GO:0042802,GO:0042803,GO:0042826,GO:0043170,GO:0043226,GO:0043227,GO:0043228,GO:0043229,GO:0043231,GO:0043232,GO:0043233,GO:0043425,GO:0043434,GO:0043565,GO:0044237,GO:0044238,GO:0044249,GO:0044260,GO:0044271,GO:0044281,GO:0044403,GO:0044419,GO:0044422,GO:0044424,GO:0044427,GO:0044428,GO:0044446,GO:0044454,GO:0044464,GO:0045893,GO:0045935,GO:0045944,GO:0045990,GO:0045991,GO:0046015,GO:0046016,GO:0046483,GO:0046982,GO:0046983,GO:0048518,GO:0048519,GO:0048522,GO:0048583,GO:0048584,GO:0048878,GO:0050789,GO:0050794,GO:0050818,GO:0050820,GO:0050878,GO:0050896,GO:0051171,GO:0051173,GO:0051239,GO:0051240,GO:0051252,GO:0051254,GO:0051704,GO:0051716,GO:0051917,GO:0051918,GO:0055088,GO:0060255,GO:0061041,GO:0065007,GO:0065008,GO:0070013,GO:0070482,GO:0070887,GO:0071310,GO:0071375,GO:0071417,GO:0071495,GO:0071496,GO:0071704,GO:0080090,GO:0080134,GO:0090303,GO:0090304,GO:0097159,GO:0097659,GO:0140110,GO:1900046,GO:1900048,GO:1901360,GO:1901362,GO:1901363,GO:1901576,GO:1901652,GO:1901653,GO:1901698,GO:1901699,GO:1901700,GO:1901701,GO:1902680,GO:1903034,GO:1903036,GO:1903506,GO:1903508,GO:2000112,GO:2001141
HiC_scaffold_15	GeneMark.hmm3	mRNA	5319825	5325077	.	-	.	ID=g6400.t2;Parent=g6400;em_target=61853.ENSNLEP00000023243;em_score=669.8;em_evalue=2.1e-205;em_tcov=.;em_OGs=KOG1318@1|root,KOG1318@2759|Eukaryota,39DAW@33154|Opisthokonta,3BHHB@33208|Metazoa,3CTKQ@33213|Bilateria,48Q5C@7711|Chordata,49PHD@7742|Vertebrata,3JKM9@40674|Mammalia,35S4K@314146|Euarchontoglires,4MKRB@9443|Primates;em_COG_cat=K;em_desc=Upstream transcription factor 1;em_max_annot_lvl=33208|Metazoa;em_Preferred_name=USF1;em_KEGG_ko=ko:K09106;em_BRITE=ko00000,ko03000;em_PFAMs=HLH;em_GOs=GO:0000228,GO:0000429,GO:0000430,GO:0000432,GO:0000436,GO:0000785,GO:0000790,GO:0000981,GO:0001666,GO:0003674,GO:0003676,GO:0003677,GO:0003690,GO:0003700,GO:0003705,GO:0005488,GO:0005515,GO:0005575,GO:0005622,GO:0005623,GO:0005634,GO:0005654,GO:0005667,GO:0005694,GO:0005975,GO:0005996,GO:0006006,GO:0006139,GO:0006351,GO:0006355,GO:0006357,GO:0006366,GO:0006725,GO:0006807,GO:0006950,GO:0007154,GO:0007584,GO:0008134,GO:0008150,GO:0008152,GO:0009058,GO:0009059,GO:0009314,GO:0009411,GO:0009416,GO:0009605,GO:0009628,GO:0009719,GO:0009725,GO:0009889,GO:0009891,GO:0009893,GO:0009987,GO:0009991,GO:0010033,GO:0010243,GO:0010467,GO:0010468,GO:0010556,GO:0010557,GO:0010604,GO:0010628,GO:0016032,GO:0016070,GO:0018130,GO:0019080,GO:0019083,GO:0019086,GO:0019219,GO:0019222,GO:0019318,GO:0019438,GO:0019899,GO:0019900,GO:0019901,GO:0030193,GO:0030194,GO:0031323,GO:0031325,GO:0031326,GO:0031328,GO:0031667,GO:0031668,GO:0031669,GO:0031670,GO:0031974,GO:0031981,GO:0032101,GO:0032103,GO:0032774,GO:0032868,GO:0032869,GO:0032870,GO:0032991,GO:0033500,GO:0034641,GO:0034645,GO:0034654,GO:0036293,GO:0042221,GO:0042592,GO:0042593,GO:0042802,GO:0042803,GO:0042826,GO:0043170,GO:0043226,GO:0043227,GO:0043228,GO:0043229,GO:0043231,GO:0043232,GO:0043233,GO:0043425,GO:0043434,GO:0043565,GO:0044237,GO:0044238,GO:0044249,GO:0044260,GO:0044271,GO:0044281,GO:0044403,GO:0044419,GO:0044422,GO:0044424,GO:0044427,GO:0044428,GO:0044446,GO:0044454,GO:0044464,GO:0045893,GO:0045935,GO:0045944,GO:0045990,GO:0045991,GO:0046015,GO:0046016,GO:0046483,GO:0046982,GO:0046983,GO:0048518,GO:0048519,GO:0048522,GO:0048583,GO:0048584,GO:0048878,GO:0050789,GO:0050794,GO:0050818,GO:0050820,GO:0050878,GO:0050896,GO:0051171,GO:0051173,GO:0051239,GO:0051240,GO:0051252,GO:0051254,GO:0051704,GO:0051716,GO:0051917,GO:0051918,GO:0055088,GO:0060255,GO:0061041,GO:0065007,GO:0065008,GO:0070013,GO:0070482,GO:0070887,GO:0071310,GO:0071375,GO:0071417,GO:0071495,GO:0071496,GO:0071704,GO:0080090,GO:0080134,GO:0090303,GO:0090304,GO:0097159,GO:0097659,GO:0140110,GO:1900046,GO:1900048,GO:1901360,GO:1901362,GO:1901363,GO:1901576,GO:1901652,GO:1901653,GO:1901698,GO:1901699,GO:1901700,GO:1901701,GO:1902680,GO:1903034,GO:1903036,GO:1903506,GO:1903508,GO:2000112,GO:2001141
HiC_scaffold_15	GeneMark.hmm3	intron	5319915	5320090	.	-	0	ID=g6400.t2.intron1;Parent=g6400.t2
HiC_scaffold_15	AUGUSTUS	intron	5319915	5320090	1.0	-	.	ID=g6400.t1.intron1;Parent=g6400.t1
HiC_scaffold_15	AUGUSTUS	exon	5320091	5320219	.	-	.	ID=g6400.t1.exon2;Parent=g6400.t1
HiC_scaffold_15	GeneMark.hmm3	CDS	5320091	5320219	.	-	0	ID=g6400.t2.CDS2;Parent=g6400.t2
HiC_scaffold_15	GeneMark.hmm3	exon	5320091	5320219	.	-	0	ID=g6400.t2.exon2;Parent=g6400.t2
HiC_scaffold_15	AUGUSTUS	CDS	5320091	5320219	1.0	-	0	ID=g6400.t1.CDS2;Parent=g6400.t1
HiC_scaffold_15	GeneMark.hmm3	intron	5320220	5320464	.	-	0	ID=g6400.t2.intron2;Parent=g6400.t2
HiC_scaffold_15	AUGUSTUS	intron	5320220	5320464	1.0	-	.	ID=g6400.t1.intron2;Parent=g6400.t1
HiC_scaffold_15	AUGUSTUS	exon	5320465	5320559	.	-	.	ID=g6400.t1.exon3;Parent=g6400.t1
HiC_scaffold_15	GeneMark.hmm3	CDS	5320465	5320559	.	-	2	ID=g6400.t2.CDS3;Parent=g6400.t2
HiC_scaffold_15	GeneMark.hmm3	exon	5320465	5320559	.	-	2	ID=g6400.t2.exon3;Parent=g6400.t2
HiC_scaffold_15	AUGUSTUS	CDS	5320465	5320559	1.0	-	2	ID=g6400.t1.CDS3;Parent=g6400.t1
HiC_scaffold_15	GeneMark.hmm3	intron	5320560	5320679	.	-	1	ID=g6400.t2.intron3;Parent=g6400.t2
HiC_scaffold_15	AUGUSTUS	intron	5320560	5320679	1.0	-	.	ID=g6400.t1.intron3;Parent=g6400.t1
HiC_scaffold_15	AUGUSTUS	exon	5320680	5320738	.	-	.	ID=g6400.t1.exon4;Parent=g6400.t1
HiC_scaffold_15	GeneMark.hmm3	CDS	5320680	5320738	.	-	1	ID=g6400.t2.CDS4;Parent=g6400.t2
HiC_scaffold_15	GeneMark.hmm3	exon	5320680	5320738	.	-	1	ID=g6400.t2.exon4;Parent=g6400.t2
HiC_scaffold_15	AUGUSTUS	CDS	5320680	5320738	1.0	-	1	ID=g6400.t1.CDS4;Parent=g6400.t1
HiC_scaffold_15	GeneMark.hmm3	intron	5320739	5320873	.	-	2	ID=g6400.t2.intron4;Parent=g6400.t2
HiC_scaffold_15	AUGUSTUS	intron	5320739	5320873	1.0	-	.	ID=g6400.t1.intron4;Parent=g6400.t1
HiC_scaffold_15	AUGUSTUS	exon	5320874	5320961	.	-	.	ID=g6400.t1.exon5;Parent=g6400.t1
HiC_scaffold_15	GeneMark.hmm3	CDS	5320874	5320961	.	-	2	ID=g6400.t2.CDS5;Parent=g6400.t2
HiC_scaffold_15	GeneMark.hmm3	exon	5320874	5320961	.	-	2	ID=g6400.t2.exon5;Parent=g6400.t2
HiC_scaffold_15	AUGUSTUS	CDS	5320874	5320961	1.0	-	2	ID=g6400.t1.CDS5;Parent=g6400.t1
HiC_scaffold_15	GeneMark.hmm3	intron	5320962	5321183	.	-	1	ID=g6400.t2.intron5;Parent=g6400.t2
HiC_scaffold_15	AUGUSTUS	intron	5320962	5321183	1.0	-	.	ID=g6400.t1.intron5;Parent=g6400.t1
HiC_scaffold_15	AUGUSTUS	exon	5321184	5321379	.	-	.	ID=g6400.t1.exon6;Parent=g6400.t1
HiC_scaffold_15	GeneMark.hmm3	CDS	5321184	5321379	.	-	0	ID=g6400.t2.CDS6;Parent=g6400.t2
HiC_scaffold_15	GeneMark.hmm3	exon	5321184	5321379	.	-	0	ID=g6400.t2.exon6;Parent=g6400.t2
HiC_scaffold_15	AUGUSTUS	CDS	5321184	5321379	1.0	-	0	ID=g6400.t1.CDS6;Parent=g6400.t1
HiC_scaffold_15	GeneMark.hmm3	intron	5321380	5321617	.	-	0	ID=g6400.t2.intron6;Parent=g6400.t2
HiC_scaffold_15	AUGUSTUS	intron	5321380	5321617	1.0	-	.	ID=g6400.t1.intron6;Parent=g6400.t1
HiC_scaffold_15	AUGUSTUS	exon	5321618	5321719	.	-	.	ID=g6400.t1.exon7;Parent=g6400.t1
HiC_scaffold_15	GeneMark.hmm3	CDS	5321618	5321719	.	-	0	ID=g6400.t2.CDS7;Parent=g6400.t2
HiC_scaffold_15	GeneMark.hmm3	exon	5321618	5321719	.	-	0	ID=g6400.t2.exon7;Parent=g6400.t2
HiC_scaffold_15	AUGUSTUS	CDS	5321618	5321719	1.0	-	0	ID=g6400.t1.CDS7;Parent=g6400.t1
HiC_scaffold_15	GeneMark.hmm3	intron	5321720	5322064	.	-	0	ID=g6400.t2.intron7;Parent=g6400.t2
HiC_scaffold_15	AUGUSTUS	intron	5321720	5322064	1.0	-	.	ID=g6400.t1.intron7;Parent=g6400.t1
HiC_scaffold_15	AUGUSTUS	exon	5322065	5322180	.	-	.	ID=g6400.t1.exon8;Parent=g6400.t1
HiC_scaffold_15	GeneMark.hmm3	CDS	5322065	5322180	.	-	2	ID=g6400.t2.CDS8;Parent=g6400.t2
HiC_scaffold_15	GeneMark.hmm3	exon	5322065	5322180	.	-	2	ID=g6400.t2.exon8;Parent=g6400.t2
HiC_scaffold_15	AUGUSTUS	CDS	5322065	5322180	1.0	-	2	ID=g6400.t1.CDS8;Parent=g6400.t1
HiC_scaffold_15	GeneMark.hmm3	intron	5322181	5322328	.	-	1	ID=g6400.t2.intron8;Parent=g6400.t2
HiC_scaffold_15	AUGUSTUS	intron	5322181	5322328	1.0	-	.	ID=g6400.t1.intron8;Parent=g6400.t1
HiC_scaffold_15	AUGUSTUS	exon	5322329	5322378	.	-	.	ID=g6400.t1.exon9;Parent=g6400.t1
HiC_scaffold_15	GeneMark.hmm3	CDS	5322329	5322378	.	-	1	ID=g6400.t2.CDS9;Parent=g6400.t2
HiC_scaffold_15	GeneMark.hmm3	exon	5322329	5322378	.	-	1	ID=g6400.t2.exon9;Parent=g6400.t2
HiC_scaffold_15	AUGUSTUS	CDS	5322329	5322378	1.0	-	1	ID=g6400.t1.CDS9;Parent=g6400.t1
HiC_scaffold_15	GeneMark.hmm3	intron	5322379	5322763	.	-	2	ID=g6400.t2.intron9;Parent=g6400.t2
HiC_scaffold_15	AUGUSTUS	intron	5322379	5322763	1.0	-	.	ID=g6400.t1.intron9;Parent=g6400.t1
HiC_scaffold_15	AUGUSTUS	exon	5322764	5322855	.	-	.	ID=g6400.t1.exon10;Parent=g6400.t1
HiC_scaffold_15	GeneMark.hmm3	CDS	5322764	5322855	.	-	0	ID=g6400.t2.CDS10;Parent=g6400.t2
HiC_scaffold_15	GeneMark.hmm3	exon	5322764	5322855	.	-	0	ID=g6400.t2.exon10;Parent=g6400.t2
HiC_scaffold_15	AUGUSTUS	CDS	5322764	5322855	1.0	-	0	ID=g6400.t1.CDS10;Parent=g6400.t1
HiC_scaffold_15	GeneMark.hmm3	intron	5322856	5323926	.	-	0	ID=g6400.t2.intron10;Parent=g6400.t2
HiC_scaffold_15	AUGUSTUS	intron	5322856	5323926	1.0	-	.	ID=g6400.t1.intron10;Parent=g6400.t1
HiC_scaffold_15	AUGUSTUS	exon	5323927	5323979	.	-	.	ID=g6400.t1.exon11;Parent=g6400.t1
HiC_scaffold_15	AUGUSTUS	CDS	5323927	5323979	0.84	-	2	ID=g6400.t1.CDS11;Parent=g6400.t1
HiC_scaffold_15	GeneMark.hmm3	CDS	5323927	5324057	.	-	2	ID=g6400.t2.CDS11;Parent=g6400.t2
HiC_scaffold_15	GeneMark.hmm3	exon	5323927	5324057	.	-	2	ID=g6400.t2.exon11;Parent=g6400.t2
HiC_scaffold_15	AUGUSTUS	intron	5323980	5324147	0.84	-	.	ID=g6400.t1.intron11;Parent=g6400.t1
HiC_scaffold_15	GeneMark.hmm3	intron	5324058	5324141	.	-	1	ID=g6400.t2.intron11;Parent=g6400.t2
HiC_scaffold_15	GeneMark.hmm3	CDS	5324142	5324219	.	-	2	ID=g6400.t2.CDS12;Parent=g6400.t2
HiC_scaffold_15	GeneMark.hmm3	exon	5324142	5324219	.	-	2	ID=g6400.t2.exon12;Parent=g6400.t2
HiC_scaffold_15	AUGUSTUS	exon	5324148	5324219	.	-	.	ID=g6400.t1.exon12;Parent=g6400.t1
HiC_scaffold_15	AUGUSTUS	CDS	5324148	5324219	0.98	-	2	ID=g6400.t1.CDS12;Parent=g6400.t1
HiC_scaffold_15	GeneMark.hmm3	intron	5324220	5325004	.	-	1	ID=g6400.t2.intron12;Parent=g6400.t2
HiC_scaffold_15	AUGUSTUS	intron	5324220	5325004	1.0	-	.	ID=g6400.t1.intron12;Parent=g6400.t1
HiC_scaffold_15	AUGUSTUS	exon	5325005	5325077	.	-	.	ID=g6400.t1.exon13;Parent=g6400.t1
HiC_scaffold_15	GeneMark.hmm3	CDS	5325005	5325077	.	-	0	ID=g6400.t2.CDS13;Parent=g6400.t2
HiC_scaffold_15	GeneMark.hmm3	exon	5325005	5325077	.	-	0	ID=g6400.t2.exon13;Parent=g6400.t2
HiC_scaffold_15	AUGUSTUS	CDS	5325005	5325077	1.0	-	0	ID=g6400.t1.CDS13;Parent=g6400.t1
HiC_scaffold_15	AUGUSTUS	start_codon	5325075	5325077	.	-	0	ID=g6400.t1.start1;Parent=g6400.t1
HiC_scaffold_15	GeneMark.hmm3	start_codon	5325075	5325077	.	-	0	ID=g6400.t2.start1;Parent=g6400.t2
HiC_scaffold_15	AUGUSTUS	stop_codon	5326871	5326873	.	-	0	ID=g6401.t3.stop1;Parent=g6401.t3
HiC_scaffold_15	gmst	stop_codon	5326871	5326873	209.50663	-	0	ID=g6401.t1.stop1;Parent=g6401.t1
HiC_scaffold_15	gmst	stop_codon	5326871	5326873	267.335037	-	0	ID=g6401.t2.stop1;Parent=g6401.t2
HiC_scaffold_15	AUGUSTUS	exon	5326871	5327066	.	-	.	ID=g6401.t3.exon1;Parent=g6401.t3
HiC_scaffold_15	AUGUSTUS	CDS	5326871	5327066	0.48	-	1	ID=g6401.t3.CDS1;Parent=g6401.t3
HiC_scaffold_15	gmst	CDS	5326871	5328493	209.50663	-	0	ID=g6401.t1.CDS1;Parent=g6401.t1
HiC_scaffold_15	gmst	exon	5326871	5328493	209.50663	-	0	ID=g6401.t1.exon1;Parent=g6401.t1
HiC_scaffold_15	gmst	CDS	5326871	5328493	267.335037	-	0	ID=g6401.t2.CDS1;Parent=g6401.t2
HiC_scaffold_15	gmst	exon	5326871	5328493	267.335037	-	0	ID=g6401.t2.exon1;Parent=g6401.t2
HiC_scaffold_15	gmst	mRNA	5326871	5332645	.	-	.	ID=g6401.t1;Parent=g6401;em_target=9713.XP_006747443.1;em_score=1891.6;em_evalue=0.0;em_tcov=.;em_OGs=KOG1449@1|root,KOG1449@2759|Eukaryota,38HAX@33154|Opisthokonta,3BKMS@33208|Metazoa,3CSB8@33213|Bilateria,48214@7711|Chordata,491U6@7742|Vertebrata,3J6M4@40674|Mammalia,3EFA2@33554|Carnivora;em_COG_cat=T;em_desc=Rho GTPase activating protein 30;em_max_annot_lvl=33208|Metazoa;em_Preferred_name=ARHGAP30;em_KEGG_ko=ko:K20645;em_BRITE=ko00000,ko04131;em_PFAMs=RhoGAP;em_GOs=GO:0003674,GO:0005096,GO:0005575,GO:0005622,GO:0005623,GO:0005737,GO:0005829,GO:0007154,GO:0007165,GO:0007264,GO:0008047,GO:0008150,GO:0009966,GO:0009987,GO:0010646,GO:0023051,GO:0023052,GO:0030234,GO:0030695,GO:0035556,GO:0043085,GO:0043087,GO:0043226,GO:0043227,GO:0043229,GO:0043231,GO:0043547,GO:0044093,GO:0044424,GO:0044444,GO:0044464,GO:0048583,GO:0050789,GO:0050790,GO:0050794,GO:0050896,GO:0051056,GO:0051336,GO:0051345,GO:0051716,GO:0060589,GO:0065007,GO:0065009,GO:0098772,GO:1902531
HiC_scaffold_15	gmst	gene	5326871	5341020	.	-	.	ID=g6401
HiC_scaffold_15	gmst	mRNA	5326871	5341020	.	-	.	ID=g6401.t2;Parent=g6401;em_target=9707.XP_004407949.1;em_score=2227.5;em_evalue=0.0;em_tcov=.;em_OGs=KOG1449@1|root,KOG1449@2759|Eukaryota,38HAX@33154|Opisthokonta,3BKMS@33208|Metazoa,3CSB8@33213|Bilateria,48214@7711|Chordata,491U6@7742|Vertebrata,3J6M4@40674|Mammalia,3EFA2@33554|Carnivora;em_COG_cat=T;em_desc=Rho GTPase activating protein 30;em_max_annot_lvl=33208|Metazoa;em_Preferred_name=ARHGAP30;em_KEGG_ko=ko:K20645;em_BRITE=ko00000,ko04131;em_PFAMs=RhoGAP;em_GOs=GO:0003674,GO:0005096,GO:0005575,GO:0005622,GO:0005623,GO:0005737,GO:0005829,GO:0007154,GO:0007165,GO:0007264,GO:0008047,GO:0008150,GO:0009966,GO:0009987,GO:0010646,GO:0023051,GO:0023052,GO:0030234,GO:0030695,GO:0035556,GO:0043085,GO:0043087,GO:0043226,GO:0043227,GO:0043229,GO:0043231,GO:0043547,GO:0044093,GO:0044424,GO:0044444,GO:0044464,GO:0048583,GO:0050789,GO:0050790,GO:0050794,GO:0050896,GO:0051056,GO:0051336,GO:0051345,GO:0051716,GO:0060589,GO:0065007,GO:0065009,GO:0098772,GO:1902531
HiC_scaffold_15	AUGUSTUS	mRNA	5326871	5341020	.	-	.	ID=g6401.t3;Parent=g6401;em_target=29073.XP_008698890.1;em_score=1465.1;em_evalue=0.0;em_tcov=.;em_OGs=KOG1449@1|root,KOG1449@2759|Eukaryota,38HAX@33154|Opisthokonta,3BKMS@33208|Metazoa,3CSB8@33213|Bilateria,48214@7711|Chordata,491U6@7742|Vertebrata,3J6M4@40674|Mammalia,3EFA2@33554|Carnivora;em_COG_cat=T;em_desc=Rho GTPase activating protein 30;em_max_annot_lvl=33208|Metazoa;em_Preferred_name=ARHGAP30;em_KEGG_ko=ko:K20645;em_BRITE=ko00000,ko04131;em_PFAMs=RhoGAP;em_GOs=GO:0003674,GO:0005096,GO:0005575,GO:0005622,GO:0005623,GO:0005737,GO:0005829,GO:0007154,GO:0007165,GO:0007264,GO:0008047,GO:0008150,GO:0009966,GO:0009987,GO:0010646,GO:0023051,GO:0023052,GO:0030234,GO:0030695,GO:0035556,GO:0043085,GO:0043087,GO:0043226,GO:0043227,GO:0043229,GO:0043231,GO:0043547,GO:0044093,GO:0044424,GO:0044444,GO:0044464,GO:0048583,GO:0050789,GO:0050790,GO:0050794,GO:0050896,GO:0051056,GO:0051336,GO:0051345,GO:0051716,GO:0060589,GO:0065007,GO:0065009,GO:0098772,GO:1902531
HiC_scaffold_15	AUGUSTUS	intron	5327067	5328263	0.37	-	.	ID=g6401.t3.intron1;Parent=g6401.t3
HiC_scaffold_15	AUGUSTUS	exon	5328264	5328493	.	-	.	ID=g6401.t3.exon2;Parent=g6401.t3
HiC_scaffold_15	AUGUSTUS	CDS	5328264	5328493	0.7	-	0	ID=g6401.t3.CDS2;Parent=g6401.t3
HiC_scaffold_15	AUGUSTUS	intron	5328494	5328585	1.0	-	.	ID=g6401.t3.intron2;Parent=g6401.t3
HiC_scaffold_15	gmst	intron	5328494	5328585	209.50663	-	0	ID=g6401.t1.intron1;Parent=g6401.t1
HiC_scaffold_15	gmst	intron	5328494	5328585	267.335037	-	0	ID=g6401.t2.intron1;Parent=g6401.t2
HiC_scaffold_15	AUGUSTUS	exon	5328586	5328851	.	-	.	ID=g6401.t3.exon3;Parent=g6401.t3
HiC_scaffold_15	AUGUSTUS	CDS	5328586	5328851	1.0	-	2	ID=g6401.t3.CDS3;Parent=g6401.t3
HiC_scaffold_15	gmst	CDS	5328586	5328851	209.50663	-	2	ID=g6401.t1.CDS2;Parent=g6401.t1
HiC_scaffold_15	gmst	exon	5328586	5328851	209.50663	-	2	ID=g6401.t1.exon2;Parent=g6401.t1
HiC_scaffold_15	gmst	CDS	5328586	5328851	267.335037	-	2	ID=g6401.t2.CDS2;Parent=g6401.t2
HiC_scaffold_15	gmst	exon	5328586	5328851	267.335037	-	2	ID=g6401.t2.exon2;Parent=g6401.t2
HiC_scaffold_15	AUGUSTUS	intron	5328852	5329676	1.0	-	.	ID=g6401.t3.intron3;Parent=g6401.t3
HiC_scaffold_15	gmst	intron	5328852	5329676	209.50663	-	0	ID=g6401.t1.intron2;Parent=g6401.t1
HiC_scaffold_15	gmst	intron	5328852	5329676	267.335037	-	0	ID=g6401.t2.intron2;Parent=g6401.t2
HiC_scaffold_15	AUGUSTUS	exon	5329677	5330072	.	-	.	ID=g6401.t3.exon4;Parent=g6401.t3
HiC_scaffold_15	AUGUSTUS	CDS	5329677	5330072	1.0	-	2	ID=g6401.t3.CDS4;Parent=g6401.t3
HiC_scaffold_15	gmst	CDS	5329677	5330072	209.50663	-	2	ID=g6401.t1.CDS3;Parent=g6401.t1
HiC_scaffold_15	gmst	exon	5329677	5330072	209.50663	-	2	ID=g6401.t1.exon3;Parent=g6401.t1
HiC_scaffold_15	gmst	CDS	5329677	5330072	267.335037	-	2	ID=g6401.t2.CDS3;Parent=g6401.t2
HiC_scaffold_15	gmst	exon	5329677	5330072	267.335037	-	2	ID=g6401.t2.exon3;Parent=g6401.t2
HiC_scaffold_15	AUGUSTUS	intron	5330073	5330642	1.0	-	.	ID=g6401.t3.intron4;Parent=g6401.t3
HiC_scaffold_15	gmst	intron	5330073	5330642	209.50663	-	0	ID=g6401.t1.intron3;Parent=g6401.t1
HiC_scaffold_15	gmst	intron	5330073	5330642	267.335037	-	0	ID=g6401.t2.intron3;Parent=g6401.t2
HiC_scaffold_15	AUGUSTUS	exon	5330643	5330720	.	-	.	ID=g6401.t3.exon5;Parent=g6401.t3
HiC_scaffold_15	AUGUSTUS	CDS	5330643	5330720	1.0	-	2	ID=g6401.t3.CDS5;Parent=g6401.t3
HiC_scaffold_15	gmst	CDS	5330643	5330720	209.50663	-	2	ID=g6401.t1.CDS4;Parent=g6401.t1
HiC_scaffold_15	gmst	exon	5330643	5330720	209.50663	-	2	ID=g6401.t1.exon4;Parent=g6401.t1
HiC_scaffold_15	gmst	CDS	5330643	5330720	267.335037	-	2	ID=g6401.t2.CDS4;Parent=g6401.t2
HiC_scaffold_15	gmst	exon	5330643	5330720	267.335037	-	2	ID=g6401.t2.exon4;Parent=g6401.t2
HiC_scaffold_15	AUGUSTUS	intron	5330721	5330798	1.0	-	.	ID=g6401.t3.intron5;Parent=g6401.t3
HiC_scaffold_15	gmst	intron	5330721	5330798	209.50663	-	0	ID=g6401.t1.intron4;Parent=g6401.t1
HiC_scaffold_15	gmst	intron	5330721	5330798	267.335037	-	0	ID=g6401.t2.intron4;Parent=g6401.t2
HiC_scaffold_15	AUGUSTUS	exon	5330799	5330902	.	-	.	ID=g6401.t3.exon6;Parent=g6401.t3
HiC_scaffold_15	AUGUSTUS	CDS	5330799	5330902	1.0	-	1	ID=g6401.t3.CDS6;Parent=g6401.t3
HiC_scaffold_15	gmst	CDS	5330799	5330902	209.50663	-	1	ID=g6401.t1.CDS5;Parent=g6401.t1
HiC_scaffold_15	gmst	exon	5330799	5330902	209.50663	-	1	ID=g6401.t1.exon5;Parent=g6401.t1
HiC_scaffold_15	gmst	CDS	5330799	5330902	267.335037	-	1	ID=g6401.t2.CDS5;Parent=g6401.t2
HiC_scaffold_15	gmst	exon	5330799	5330902	267.335037	-	1	ID=g6401.t2.exon5;Parent=g6401.t2
HiC_scaffold_15	AUGUSTUS	intron	5330903	5330980	1.0	-	.	ID=g6401.t3.intron6;Parent=g6401.t3
HiC_scaffold_15	gmst	intron	5330903	5330980	209.50663	-	0	ID=g6401.t1.intron5;Parent=g6401.t1
HiC_scaffold_15	gmst	intron	5330903	5330980	267.335037	-	0	ID=g6401.t2.intron5;Parent=g6401.t2
HiC_scaffold_15	AUGUSTUS	exon	5330981	5331152	.	-	.	ID=g6401.t3.exon7;Parent=g6401.t3
HiC_scaffold_15	AUGUSTUS	CDS	5330981	5331152	1.0	-	2	ID=g6401.t3.CDS7;Parent=g6401.t3
HiC_scaffold_15	gmst	CDS	5330981	5331152	209.50663	-	2	ID=g6401.t1.CDS6;Parent=g6401.t1
HiC_scaffold_15	gmst	exon	5330981	5331152	209.50663	-	2	ID=g6401.t1.exon6;Parent=g6401.t1
HiC_scaffold_15	gmst	CDS	5330981	5331152	267.335037	-	2	ID=g6401.t2.CDS6;Parent=g6401.t2
HiC_scaffold_15	gmst	exon	5330981	5331152	267.335037	-	2	ID=g6401.t2.exon6;Parent=g6401.t2
HiC_scaffold_15	AUGUSTUS	intron	5331153	5331860	1.0	-	.	ID=g6401.t3.intron7;Parent=g6401.t3
HiC_scaffold_15	gmst	intron	5331153	5331860	209.50663	-	0	ID=g6401.t1.intron6;Parent=g6401.t1
HiC_scaffold_15	gmst	intron	5331153	5331860	267.335037	-	0	ID=g6401.t2.intron6;Parent=g6401.t2
HiC_scaffold_15	AUGUSTUS	exon	5331861	5331988	.	-	.	ID=g6401.t3.exon8;Parent=g6401.t3
HiC_scaffold_15	AUGUSTUS	CDS	5331861	5331988	1.0	-	1	ID=g6401.t3.CDS8;Parent=g6401.t3
HiC_scaffold_15	gmst	CDS	5331861	5331988	209.50663	-	1	ID=g6401.t1.CDS7;Parent=g6401.t1
HiC_scaffold_15	gmst	exon	5331861	5331988	209.50663	-	1	ID=g6401.t1.exon7;Parent=g6401.t1
HiC_scaffold_15	gmst	CDS	5331861	5331988	267.335037	-	1	ID=g6401.t2.CDS7;Parent=g6401.t2
HiC_scaffold_15	gmst	exon	5331861	5331988	267.335037	-	1	ID=g6401.t2.exon7;Parent=g6401.t2
HiC_scaffold_15	AUGUSTUS	intron	5331989	5332553	1.0	-	.	ID=g6401.t3.intron8;Parent=g6401.t3
HiC_scaffold_15	gmst	intron	5331989	5332553	209.50663	-	0	ID=g6401.t1.intron7;Parent=g6401.t1
HiC_scaffold_15	gmst	intron	5331989	5332553	267.335037	-	0	ID=g6401.t2.intron7;Parent=g6401.t2
HiC_scaffold_15	gmst	CDS	5332554	5332645	209.50663	-	0	ID=g6401.t1.CDS8;Parent=g6401.t1
HiC_scaffold_15	gmst	exon	5332554	5332645	209.50663	-	0	ID=g6401.t1.exon8;Parent=g6401.t1
HiC_scaffold_15	AUGUSTUS	exon	5332554	5332661	.	-	.	ID=g6401.t3.exon9;Parent=g6401.t3
HiC_scaffold_15	AUGUSTUS	CDS	5332554	5332661	1.0	-	1	ID=g6401.t3.CDS9;Parent=g6401.t3
HiC_scaffold_15	gmst	CDS	5332554	5332661	267.335037	-	1	ID=g6401.t2.CDS8;Parent=g6401.t2
HiC_scaffold_15	gmst	exon	5332554	5332661	267.335037	-	1	ID=g6401.t2.exon8;Parent=g6401.t2
HiC_scaffold_15	gmst	start_codon	5332643	5332645	209.50663	-	0	ID=g6401.t1.start1;Parent=g6401.t1
HiC_scaffold_15	AUGUSTUS	intron	5332662	5332780	1.0	-	.	ID=g6401.t3.intron9;Parent=g6401.t3
HiC_scaffold_15	gmst	intron	5332662	5332780	267.335037	-	0	ID=g6401.t2.intron8;Parent=g6401.t2
HiC_scaffold_15	AUGUSTUS	exon	5332781	5332863	.	-	.	ID=g6401.t3.exon10;Parent=g6401.t3
HiC_scaffold_15	AUGUSTUS	CDS	5332781	5332863	1.0	-	0	ID=g6401.t3.CDS10;Parent=g6401.t3
HiC_scaffold_15	gmst	CDS	5332781	5332863	267.335037	-	0	ID=g6401.t2.CDS9;Parent=g6401.t2
HiC_scaffold_15	gmst	exon	5332781	5332863	267.335037	-	0	ID=g6401.t2.exon9;Parent=g6401.t2
HiC_scaffold_15	AUGUSTUS	intron	5332864	5333777	1.0	-	.	ID=g6401.t3.intron10;Parent=g6401.t3
HiC_scaffold_15	gmst	intron	5332864	5333777	267.335037	-	0	ID=g6401.t2.intron9;Parent=g6401.t2
HiC_scaffold_15	AUGUSTUS	exon	5333778	5333922	.	-	.	ID=g6401.t3.exon11;Parent=g6401.t3
HiC_scaffold_15	AUGUSTUS	CDS	5333778	5333922	1.0	-	1	ID=g6401.t3.CDS11;Parent=g6401.t3
HiC_scaffold_15	gmst	CDS	5333778	5333922	267.335037	-	1	ID=g6401.t2.CDS10;Parent=g6401.t2
HiC_scaffold_15	gmst	exon	5333778	5333922	267.335037	-	1	ID=g6401.t2.exon10;Parent=g6401.t2
HiC_scaffold_15	AUGUSTUS	intron	5333923	5335675	1.0	-	.	ID=g6401.t3.intron11;Parent=g6401.t3
HiC_scaffold_15	gmst	intron	5333923	5335675	267.335037	-	0	ID=g6401.t2.intron10;Parent=g6401.t2
HiC_scaffold_15	AUGUSTUS	exon	5335676	5335778	.	-	.	ID=g6401.t3.exon12;Parent=g6401.t3
HiC_scaffold_15	AUGUSTUS	CDS	5335676	5335778	1.0	-	2	ID=g6401.t3.CDS12;Parent=g6401.t3
HiC_scaffold_15	gmst	CDS	5335676	5335778	267.335037	-	2	ID=g6401.t2.CDS11;Parent=g6401.t2
HiC_scaffold_15	gmst	exon	5335676	5335778	267.335037	-	2	ID=g6401.t2.exon11;Parent=g6401.t2
HiC_scaffold_15	AUGUSTUS	intron	5335779	5340923	1.0	-	.	ID=g6401.t3.intron12;Parent=g6401.t3
HiC_scaffold_15	gmst	intron	5335779	5340923	267.335037	-	0	ID=g6401.t2.intron11;Parent=g6401.t2
HiC_scaffold_15	AUGUSTUS	exon	5340924	5341020	.	-	.	ID=g6401.t3.exon13;Parent=g6401.t3
HiC_scaffold_15	AUGUSTUS	CDS	5340924	5341020	1.0	-	0	ID=g6401.t3.CDS13;Parent=g6401.t3
HiC_scaffold_15	gmst	CDS	5340924	5341020	267.335037	-	0	ID=g6401.t2.CDS12;Parent=g6401.t2
HiC_scaffold_15	gmst	exon	5340924	5341020	267.335037	-	0	ID=g6401.t2.exon12;Parent=g6401.t2
HiC_scaffold_15	AUGUSTUS	start_codon	5341018	5341020	.	-	0	ID=g6401.t3.start1;Parent=g6401.t3
HiC_scaffold_15	gmst	start_codon	5341018	5341020	267.335037	-	0	ID=g6401.t2.start1;Parent=g6401.t2
HiC_scaffold_15	AUGUSTUS	stop_codon	5343601	5343603	.	-	0	ID=g6402.t1.stop1;Parent=g6402.t1
HiC_scaffold_15	AUGUSTUS	exon	5343601	5343825	.	-	.	ID=g6402.t1.exon1;Parent=g6402.t1
HiC_scaffold_15	AUGUSTUS	CDS	5343601	5343825	1.0	-	0	ID=g6402.t1.CDS1;Parent=g6402.t1
HiC_scaffold_15	AUGUSTUS	gene	5343601	5358590	.	-	.	ID=g6402
HiC_scaffold_15	AUGUSTUS	mRNA	5343601	5358590	1.0	-	.	ID=g6402.t1;Parent=g6402;em_target=9668.ENSMPUP00000014107;em_score=1148.5;em_evalue=0.0;em_tcov=.;em_OGs=2CRXB@1|root,2R9I0@2759|Eukaryota,39M6X@33154|Opisthokonta,3BCMQ@33208|Metazoa,3CZF3@33213|Bilateria,489E5@7711|Chordata,490MY@7742|Vertebrata,3JEWJ@40674|Mammalia,3EEI3@33554|Carnivora;em_COG_cat=T;em_desc=Nectin cell adhesion molecule 4;em_max_annot_lvl=33208|Metazoa;em_Preferred_name=PVRL4;em_KEGG_ko=ko:K06593;em_KEGG_Pathway=ko04520,map04520;em_BRITE=ko00000,ko00001,ko04516;em_PFAMs=C2-set_2,I-set,Ig_3,V-set,ig;em_GOs=GO:0003674,GO:0005102,GO:0005488,GO:0005515,GO:0005575,GO:0005623,GO:0005886,GO:0005887,GO:0005911,GO:0005912,GO:0005913,GO:0007155,GO:0007156,GO:0007157,GO:0008037,GO:0008150,GO:0009987,GO:0016020,GO:0016021,GO:0016043,GO:0022610,GO:0030054,GO:0031224,GO:0031226,GO:0034330,GO:0034332,GO:0042802,GO:0042803,GO:0044425,GO:0044459,GO:0044464,GO:0045216,GO:0046983,GO:0050839,GO:0070161,GO:0071840,GO:0071944,GO:0098609,GO:0098742
HiC_scaffold_15	AUGUSTUS	intron	5343826	5344122	1.0	-	.	ID=g6402.t1.intron1;Parent=g6402.t1
HiC_scaffold_15	AUGUSTUS	exon	5344123	5344197	.	-	.	ID=g6402.t1.exon2;Parent=g6402.t1
HiC_scaffold_15	AUGUSTUS	CDS	5344123	5344197	1.0	-	0	ID=g6402.t1.CDS2;Parent=g6402.t1
HiC_scaffold_15	AUGUSTUS	intron	5344198	5344502	1.0	-	.	ID=g6402.t1.intron2;Parent=g6402.t1
HiC_scaffold_15	AUGUSTUS	exon	5344503	5344578	.	-	.	ID=g6402.t1.exon3;Parent=g6402.t1
HiC_scaffold_15	AUGUSTUS	CDS	5344503	5344578	1.0	-	1	ID=g6402.t1.CDS3;Parent=g6402.t1
HiC_scaffold_15	AUGUSTUS	intron	5344579	5344997	1.0	-	.	ID=g6402.t1.intron3;Parent=g6402.t1
HiC_scaffold_15	AUGUSTUS	exon	5344998	5345154	.	-	.	ID=g6402.t1.exon4;Parent=g6402.t1
HiC_scaffold_15	AUGUSTUS	CDS	5344998	5345154	1.0	-	2	ID=g6402.t1.CDS4;Parent=g6402.t1
HiC_scaffold_15	AUGUSTUS	intron	5345155	5345404	1.0	-	.	ID=g6402.t1.intron4;Parent=g6402.t1
HiC_scaffold_15	AUGUSTUS	exon	5345405	5345553	.	-	.	ID=g6402.t1.exon5;Parent=g6402.t1
HiC_scaffold_15	AUGUSTUS	CDS	5345405	5345553	1.0	-	1	ID=g6402.t1.CDS5;Parent=g6402.t1
HiC_scaffold_15	AUGUSTUS	intron	5345554	5346447	1.0	-	.	ID=g6402.t1.intron5;Parent=g6402.t1
HiC_scaffold_15	AUGUSTUS	exon	5346448	5346568	.	-	.	ID=g6402.t1.exon6;Parent=g6402.t1
HiC_scaffold_15	AUGUSTUS	CDS	5346448	5346568	1.0	-	2	ID=g6402.t1.CDS6;Parent=g6402.t1
HiC_scaffold_15	AUGUSTUS	intron	5346569	5347478	1.0	-	.	ID=g6402.t1.intron6;Parent=g6402.t1
HiC_scaffold_15	AUGUSTUS	exon	5347479	5347769	.	-	.	ID=g6402.t1.exon7;Parent=g6402.t1
HiC_scaffold_15	AUGUSTUS	CDS	5347479	5347769	1.0	-	2	ID=g6402.t1.CDS7;Parent=g6402.t1
HiC_scaffold_15	AUGUSTUS	intron	5347770	5349485	1.0	-	.	ID=g6402.t1.intron7;Parent=g6402.t1
HiC_scaffold_15	AUGUSTUS	exon	5349486	5349845	.	-	.	ID=g6402.t1.exon8;Parent=g6402.t1
HiC_scaffold_15	AUGUSTUS	CDS	5349486	5349845	1.0	-	2	ID=g6402.t1.CDS8;Parent=g6402.t1
HiC_scaffold_15	AUGUSTUS	intron	5349846	5358511	1.0	-	.	ID=g6402.t1.intron8;Parent=g6402.t1
HiC_scaffold_15	AUGUSTUS	exon	5358512	5358590	.	-	.	ID=g6402.t1.exon9;Parent=g6402.t1
HiC_scaffold_15	AUGUSTUS	CDS	5358512	5358590	1.0	-	0	ID=g6402.t1.CDS9;Parent=g6402.t1
HiC_scaffold_15	AUGUSTUS	start_codon	5358588	5358590	.	-	0	ID=g6402.t1.start1;Parent=g6402.t1
HiC_scaffold_15	AUGUSTUS	start_codon	5368131	5368133	.	+	0	ID=g6403.t1.start1;Parent=g6403.t1
HiC_scaffold_15	AUGUSTUS	start_codon	5368131	5368133	.	+	0	ID=g6403.t2.start1;Parent=g6403.t2
HiC_scaffold_15	AUGUSTUS	exon	5368131	5368648	.	+	.	ID=g6403.t1.exon1;Parent=g6403.t1
HiC_scaffold_15	AUGUSTUS	exon	5368131	5368648	.	+	.	ID=g6403.t2.exon1;Parent=g6403.t2
HiC_scaffold_15	AUGUSTUS	CDS	5368131	5368648	1.0	+	0	ID=g6403.t1.CDS1;Parent=g6403.t1
HiC_scaffold_15	AUGUSTUS	CDS	5368131	5368648	1.0	+	0	ID=g6403.t2.CDS1;Parent=g6403.t2
HiC_scaffold_15	AUGUSTUS	gene	5368131	5369816	.	+	.	ID=g6403
HiC_scaffold_15	AUGUSTUS	mRNA	5368131	5369816	1.0	+	.	ID=g6403.t1;Parent=g6403;em_target=9713.XP_006747445.1;em_score=753.0;em_evalue=2.3e-229;em_tcov=.;em_OGs=KOG0379@1|root,KOG0379@2759|Eukaryota,39TQA@33154|Opisthokonta,3BCT1@33208|Metazoa,3CU7M@33213|Bilateria,487QT@7711|Chordata,4951B@7742|Vertebrata,3JEB8@40674|Mammalia,3EK72@33554|Carnivora;em_COG_cat=S;em_desc=Kelch domain containing 9;em_max_annot_lvl=33208|Metazoa;em_Preferred_name=KLHDC9;em_PFAMs=Kelch_3,Kelch_4,Kelch_5;em_GOs=GO:0003674,GO:0005488,GO:0005515,GO:0030332
HiC_scaffold_15	AUGUSTUS	mRNA	5368131	5369816	1.0	+	.	ID=g6403.t2;Parent=g6403;em_target=9713.XP_006747445.1;em_score=721.1;em_evalue=1.6e-219;em_tcov=.;em_OGs=KOG0379@1|root,KOG0379@2759|Eukaryota,39TQA@33154|Opisthokonta,3BCT1@33208|Metazoa,3CU7M@33213|Bilateria,487QT@7711|Chordata,4951B@7742|Vertebrata,3JEB8@40674|Mammalia,3EK72@33554|Carnivora;em_COG_cat=S;em_desc=Kelch domain containing 9;em_max_annot_lvl=33208|Metazoa;em_Preferred_name=KLHDC9;em_PFAMs=Kelch_3,Kelch_4,Kelch_5;em_GOs=GO:0003674,GO:0005488,GO:0005515,GO:0030332
HiC_scaffold_15	AUGUSTUS	intron	5368649	5368829	1.0	+	.	ID=g6403.t2.intron1;Parent=g6403.t2
HiC_scaffold_15	AUGUSTUS	intron	5368649	5368943	1.0	+	.	ID=g6403.t1.intron1;Parent=g6403.t1
HiC_scaffold_15	AUGUSTUS	exon	5368830	5369103	.	+	.	ID=g6403.t2.exon2;Parent=g6403.t2
HiC_scaffold_15	AUGUSTUS	CDS	5368830	5369103	1.0	+	1	ID=g6403.t2.CDS2;Parent=g6403.t2
HiC_scaffold_15	AUGUSTUS	exon	5368944	5369103	.	+	.	ID=g6403.t1.exon2;Parent=g6403.t1
HiC_scaffold_15	AUGUSTUS	CDS	5368944	5369103	1.0	+	1	ID=g6403.t1.CDS2;Parent=g6403.t1
HiC_scaffold_15	AUGUSTUS	intron	5369104	5369193	1.0	+	.	ID=g6403.t1.intron2;Parent=g6403.t1
HiC_scaffold_15	AUGUSTUS	intron	5369104	5369193	1.0	+	.	ID=g6403.t2.intron2;Parent=g6403.t2
HiC_scaffold_15	AUGUSTUS	exon	5369194	5369392	.	+	.	ID=g6403.t1.exon3;Parent=g6403.t1
HiC_scaffold_15	AUGUSTUS	exon	5369194	5369392	.	+	.	ID=g6403.t2.exon3;Parent=g6403.t2
HiC_scaffold_15	AUGUSTUS	CDS	5369194	5369392	1.0	+	0	ID=g6403.t1.CDS3;Parent=g6403.t1
HiC_scaffold_15	AUGUSTUS	CDS	5369194	5369392	1.0	+	0	ID=g6403.t2.CDS3;Parent=g6403.t2
HiC_scaffold_15	AUGUSTUS	intron	5369393	5369649	1.0	+	.	ID=g6403.t1.intron3;Parent=g6403.t1
HiC_scaffold_15	AUGUSTUS	intron	5369393	5369649	1.0	+	.	ID=g6403.t2.intron3;Parent=g6403.t2
HiC_scaffold_15	AUGUSTUS	exon	5369650	5369816	.	+	.	ID=g6403.t1.exon4;Parent=g6403.t1
HiC_scaffold_15	AUGUSTUS	exon	5369650	5369816	.	+	.	ID=g6403.t2.exon4;Parent=g6403.t2
HiC_scaffold_15	AUGUSTUS	CDS	5369650	5369816	1.0	+	2	ID=g6403.t1.CDS4;Parent=g6403.t1
HiC_scaffold_15	AUGUSTUS	CDS	5369650	5369816	1.0	+	2	ID=g6403.t2.CDS4;Parent=g6403.t2
HiC_scaffold_15	AUGUSTUS	stop_codon	5369814	5369816	.	+	0	ID=g6403.t1.stop1;Parent=g6403.t1
HiC_scaffold_15	AUGUSTUS	stop_codon	5369814	5369816	.	+	0	ID=g6403.t2.stop1;Parent=g6403.t2
HiC_scaffold_15	AUGUSTUS	stop_codon	5370258	5370260	.	-	0	ID=g6404.t1.stop1;Parent=g6404.t1
HiC_scaffold_15	AUGUSTUS	exon	5370258	5370434	.	-	.	ID=g6404.t1.exon1;Parent=g6404.t1
HiC_scaffold_15	AUGUSTUS	CDS	5370258	5370434	1.0	-	0	ID=g6404.t1.CDS1;Parent=g6404.t1
HiC_scaffold_15	AUGUSTUS	gene	5370258	5384734	.	-	.	ID=g6404
HiC_scaffold_15	AUGUSTUS	mRNA	5370258	5384734	1.0	-	.	ID=g6404.t1;Parent=g6404;em_target=9646.ENSAMEP00000016432;em_score=295.5;em_evalue=5.6e-92;em_tcov=.;em_OGs=KOG4098@1|root,KOG4098@2759|Eukaryota,3A5N8@33154|Opisthokonta,3BFZD@33208|Metazoa,3E4F2@33213|Bilateria,48R4Q@7711|Chordata,49MQQ@7742|Vertebrata,3JPZQ@40674|Mammalia;em_COG_cat=O;em_desc=protein binding involved in protein folding;em_max_annot_lvl=33208|Metazoa;em_Preferred_name=PFDN2;em_GOs=GO:0003674,GO:0005488,GO:0005515,GO:0005575,GO:0005622,GO:0005623,GO:0005634,GO:0005737,GO:0005739,GO:0005829,GO:0006457,GO:0008150,GO:0009987,GO:0010638,GO:0016272,GO:0032991,GO:0033043,GO:0043226,GO:0043227,GO:0043229,GO:0043231,GO:0044183,GO:0044424,GO:0044444,GO:0044464,GO:0048518,GO:0048522,GO:0050789,GO:0050794,GO:0051082,GO:0051128,GO:0051130,GO:0051493,GO:0051495,GO:0065007;em_KEGG_ko=ko:K09549;em_BRITE=ko00000,ko03110;em_PFAMs=Prefoldin_2
HiC_scaffold_15	AUGUSTUS	intron	5370435	5371534	1.0	-	.	ID=g6404.t1.intron1;Parent=g6404.t1
HiC_scaffold_15	AUGUSTUS	exon	5371535	5371658	.	-	.	ID=g6404.t1.exon2;Parent=g6404.t1
HiC_scaffold_15	AUGUSTUS	CDS	5371535	5371658	1.0	-	1	ID=g6404.t1.CDS2;Parent=g6404.t1
HiC_scaffold_15	AUGUSTUS	intron	5371659	5371770	1.0	-	.	ID=g6404.t1.intron2;Parent=g6404.t1
HiC_scaffold_15	AUGUSTUS	exon	5371771	5371859	.	-	.	ID=g6404.t1.exon3;Parent=g6404.t1
HiC_scaffold_15	AUGUSTUS	CDS	5371771	5371859	1.0	-	0	ID=g6404.t1.CDS3;Parent=g6404.t1
HiC_scaffold_15	AUGUSTUS	intron	5371860	5384659	1.0	-	.	ID=g6404.t1.intron3;Parent=g6404.t1
HiC_scaffold_15	AUGUSTUS	exon	5384660	5384734	.	-	.	ID=g6404.t1.exon4;Parent=g6404.t1
HiC_scaffold_15	AUGUSTUS	CDS	5384660	5384734	1.0	-	0	ID=g6404.t1.CDS4;Parent=g6404.t1
HiC_scaffold_15	AUGUSTUS	start_codon	5384732	5384734	.	-	0	ID=g6404.t1.start1;Parent=g6404.t1
HiC_scaffold_15	GeneMark.hmm3	start_codon	5384864	5384866	.	+	0	ID=g6405.t1.start1;Parent=g6405.t1
HiC_scaffold_15	AUGUSTUS	start_codon	5384864	5384866	.	+	0	ID=g6405.t2.start1;Parent=g6405.t2
HiC_scaffold_15	AUGUSTUS	exon	5384864	5384885	.	+	.	ID=g6405.t2.exon1;Parent=g6405.t2
HiC_scaffold_15	AUGUSTUS	CDS	5384864	5384885	1.0	+	0	ID=g6405.t2.CDS1;Parent=g6405.t2
HiC_scaffold_15	GeneMark.hmm3	CDS	5384864	5384916	.	+	0	ID=g6405.t1.CDS1;Parent=g6405.t1
HiC_scaffold_15	GeneMark.hmm3	exon	5384864	5384916	.	+	0	ID=g6405.t1.exon1;Parent=g6405.t1
HiC_scaffold_15	GeneMark.hmm3	gene	5384864	5387739	.	+	.	ID=g6405
HiC_scaffold_15	GeneMark.hmm3	mRNA	5384864	5387739	.	+	.	ID=g6405.t1;Parent=g6405;em_target=9668.ENSMPUP00000014118;em_score=742.4;em_evalue=2.2e-226;em_tcov=.;em_OGs=COG0388@1|root,KOG0807@2759|Eukaryota,38BM9@33154|Opisthokonta,3BD0F@33208|Metazoa,3CTBC@33213|Bilateria,482W2@7711|Chordata,48YGF@7742|Vertebrata,3J5J6@40674|Mammalia,3ET0B@33554|Carnivora;em_COG_cat=E;em_desc=Nitrilase 1;em_max_annot_lvl=33208|Metazoa;em_Preferred_name=NIT1;em_KEGG_ko=ko:K11206;em_BRITE=ko00000,ko01000;em_PFAMs=CN_hydrolase,HIT;em_GOs=GO:0000257,GO:0003674,GO:0003824,GO:0004551,GO:0006139,GO:0006725,GO:0006807,GO:0008150,GO:0008152,GO:0009987,GO:0016462,GO:0016787,GO:0016810,GO:0016815,GO:0016817,GO:0016818,GO:0034641,GO:0044237,GO:0044238,GO:0046483,GO:0047710,GO:0071704,GO:1901360
HiC_scaffold_15	AUGUSTUS	mRNA	5384864	5387739	.	+	.	ID=g6405.t2;Parent=g6405;em_target=9544.ENSMMUP00000038555;em_score=556.6;em_evalue=5.4e-170;em_tcov=.;em_OGs=COG0388@1|root,KOG0807@2759|Eukaryota,38BM9@33154|Opisthokonta,3BD0F@33208|Metazoa,3CTBC@33213|Bilateria,482W2@7711|Chordata,48YGF@7742|Vertebrata,3J5J6@40674|Mammalia,35FG5@314146|Euarchontoglires,4MGUP@9443|Primates,366YV@314294|Cercopithecoidea;em_COG_cat=E;em_desc=Nitrilase 1;em_max_annot_lvl=33208|Metazoa;em_Preferred_name=NIT1;em_KEGG_ko=ko:K11206;em_BRITE=ko00000,ko01000;em_PFAMs=CN_hydrolase,HIT;em_GOs=GO:0000257,GO:0003674,GO:0003824,GO:0004551,GO:0006139,GO:0006725,GO:0006807,GO:0008150,GO:0008152,GO:0009987,GO:0016462,GO:0016787,GO:0016810,GO:0016815,GO:0016817,GO:0016818,GO:0034641,GO:0044237,GO:0044238,GO:0046483,GO:0047710,GO:0071704,GO:1901360
HiC_scaffold_15	AUGUSTUS	intron	5384886	5385479	1.0	+	.	ID=g6405.t2.intron1;Parent=g6405.t2
HiC_scaffold_15	GeneMark.hmm3	intron	5384917	5385479	.	+	2	ID=g6405.t1.intron1;Parent=g6405.t1
HiC_scaffold_15	GeneMark.hmm3	CDS	5385480	5385578	.	+	1	ID=g6405.t1.CDS2;Parent=g6405.t1
HiC_scaffold_15	GeneMark.hmm3	exon	5385480	5385578	.	+	1	ID=g6405.t1.exon2;Parent=g6405.t1
HiC_scaffold_15	AUGUSTUS	exon	5385480	5385578	.	+	.	ID=g6405.t2.exon2;Parent=g6405.t2
HiC_scaffold_15	AUGUSTUS	CDS	5385480	5385578	1.0	+	2	ID=g6405.t2.CDS2;Parent=g6405.t2
HiC_scaffold_15	GeneMark.hmm3	intron	5385579	5385825	.	+	2	ID=g6405.t1.intron2;Parent=g6405.t1
HiC_scaffold_15	AUGUSTUS	intron	5385579	5385825	1.0	+	.	ID=g6405.t2.intron2;Parent=g6405.t2
HiC_scaffold_15	AUGUSTUS	exon	5385826	5385886	.	+	.	ID=g6405.t2.exon3;Parent=g6405.t2
HiC_scaffold_15	AUGUSTUS	CDS	5385826	5385886	1.0	+	2	ID=g6405.t2.CDS3;Parent=g6405.t2
HiC_scaffold_15	GeneMark.hmm3	CDS	5385826	5386080	.	+	1	ID=g6405.t1.CDS3;Parent=g6405.t1
HiC_scaffold_15	GeneMark.hmm3	exon	5385826	5386080	.	+	1	ID=g6405.t1.exon3;Parent=g6405.t1
HiC_scaffold_15	AUGUSTUS	intron	5385887	5386005	1.0	+	.	ID=g6405.t2.intron3;Parent=g6405.t2
HiC_scaffold_15	AUGUSTUS	exon	5386006	5386080	.	+	.	ID=g6405.t2.exon4;Parent=g6405.t2
HiC_scaffold_15	AUGUSTUS	CDS	5386006	5386080	1.0	+	1	ID=g6405.t2.CDS4;Parent=g6405.t2
HiC_scaffold_15	GeneMark.hmm3	intron	5386081	5386211	.	+	2	ID=g6405.t1.intron3;Parent=g6405.t1
HiC_scaffold_15	AUGUSTUS	intron	5386081	5386211	1.0	+	.	ID=g6405.t2.intron4;Parent=g6405.t2
HiC_scaffold_15	GeneMark.hmm3	CDS	5386212	5386315	.	+	1	ID=g6405.t1.CDS4;Parent=g6405.t1
HiC_scaffold_15	GeneMark.hmm3	exon	5386212	5386315	.	+	1	ID=g6405.t1.exon4;Parent=g6405.t1
HiC_scaffold_15	AUGUSTUS	exon	5386212	5386315	.	+	.	ID=g6405.t2.exon5;Parent=g6405.t2
HiC_scaffold_15	AUGUSTUS	CDS	5386212	5386315	1.0	+	1	ID=g6405.t2.CDS5;Parent=g6405.t2
HiC_scaffold_15	GeneMark.hmm3	intron	5386316	5386536	.	+	1	ID=g6405.t1.intron4;Parent=g6405.t1
HiC_scaffold_15	AUGUSTUS	intron	5386316	5386536	1.0	+	.	ID=g6405.t2.intron5;Parent=g6405.t2
HiC_scaffold_15	GeneMark.hmm3	CDS	5386537	5386670	.	+	2	ID=g6405.t1.CDS5;Parent=g6405.t1
HiC_scaffold_15	GeneMark.hmm3	exon	5386537	5386670	.	+	2	ID=g6405.t1.exon5;Parent=g6405.t1
HiC_scaffold_15	AUGUSTUS	exon	5386537	5386670	.	+	.	ID=g6405.t2.exon6;Parent=g6405.t2
HiC_scaffold_15	AUGUSTUS	CDS	5386537	5386670	1.0	+	2	ID=g6405.t2.CDS6;Parent=g6405.t2
HiC_scaffold_15	GeneMark.hmm3	intron	5386671	5386823	.	+	0	ID=g6405.t1.intron5;Parent=g6405.t1
HiC_scaffold_15	AUGUSTUS	intron	5386671	5386823	1.0	+	.	ID=g6405.t2.intron6;Parent=g6405.t2
HiC_scaffold_15	GeneMark.hmm3	CDS	5386824	5386949	.	+	0	ID=g6405.t1.CDS6;Parent=g6405.t1
HiC_scaffold_15	GeneMark.hmm3	exon	5386824	5386949	.	+	0	ID=g6405.t1.exon6;Parent=g6405.t1
HiC_scaffold_15	AUGUSTUS	exon	5386824	5386949	.	+	.	ID=g6405.t2.exon7;Parent=g6405.t2
HiC_scaffold_15	AUGUSTUS	CDS	5386824	5386949	1.0	+	0	ID=g6405.t2.CDS7;Parent=g6405.t2
HiC_scaffold_15	GeneMark.hmm3	intron	5386950	5387472	.	+	0	ID=g6405.t1.intron6;Parent=g6405.t1
HiC_scaffold_15	AUGUSTUS	intron	5386950	5387472	1.0	+	.	ID=g6405.t2.intron7;Parent=g6405.t2
HiC_scaffold_15	GeneMark.hmm3	CDS	5387473	5387739	.	+	0	ID=g6405.t1.CDS7;Parent=g6405.t1
HiC_scaffold_15	GeneMark.hmm3	exon	5387473	5387739	.	+	0	ID=g6405.t1.exon7;Parent=g6405.t1
HiC_scaffold_15	AUGUSTUS	exon	5387473	5387739	.	+	.	ID=g6405.t2.exon8;Parent=g6405.t2
HiC_scaffold_15	AUGUSTUS	CDS	5387473	5387739	1.0	+	0	ID=g6405.t2.CDS8;Parent=g6405.t2
HiC_scaffold_15	GeneMark.hmm3	stop_codon	5387737	5387739	.	+	0	ID=g6405.t1.stop1;Parent=g6405.t1
HiC_scaffold_15	AUGUSTUS	stop_codon	5387737	5387739	.	+	0	ID=g6405.t2.stop1;Parent=g6405.t2
HiC_scaffold_15	AUGUSTUS	stop_codon	5389089	5389091	.	-	0	ID=g6406.t1.stop1;Parent=g6406.t1
HiC_scaffold_15	AUGUSTUS	exon	5389089	5389465	.	-	.	ID=g6406.t1.exon1;Parent=g6406.t1
HiC_scaffold_15	AUGUSTUS	CDS	5389089	5389465	1.0	-	2	ID=g6406.t1.CDS1;Parent=g6406.t1
HiC_scaffold_15	AUGUSTUS	gene	5389089	5391629	.	-	.	ID=g6406
HiC_scaffold_15	AUGUSTUS	mRNA	5389089	5391629	1.0	-	.	ID=g6406.t1;Parent=g6406;em_target=9668.ENSMPUP00000014131;em_score=725.6;em_evalue=1.7e-221;em_tcov=.;em_OGs=28JH4@1|root,2QRWB@2759|Eukaryota,39TM6@33154|Opisthokonta,3BIQG@33208|Metazoa,3CT8W@33213|Bilateria,486V4@7711|Chordata,48WSF@7742|Vertebrata,3JCIR@40674|Mammalia,3EEP9@33554|Carnivora;em_COG_cat=S;em_desc=Death effector;em_max_annot_lvl=33208|Metazoa;em_Preferred_name=DEDD;em_PFAMs=DED;em_GOs=GO:0000003,GO:0001890,GO:0001893,GO:0003006,GO:0003674,GO:0003676,GO:0003677,GO:0005488,GO:0005575,GO:0005622,GO:0005623,GO:0005634,GO:0005730,GO:0005737,GO:0006355,GO:0006356,GO:0006915,GO:0007154,GO:0007165,GO:0007166,GO:0007275,GO:0007276,GO:0007283,GO:0007565,GO:0008150,GO:0008219,GO:0008625,GO:0009888,GO:0009889,GO:0009890,GO:0009892,GO:0009894,GO:0009895,GO:0009987,GO:0010468,GO:0010556,GO:0010558,GO:0010605,GO:0010629,GO:0012501,GO:0016479,GO:0019219,GO:0019222,GO:0019953,GO:0022414,GO:0023052,GO:0031323,GO:0031324,GO:0031326,GO:0031327,GO:0031974,GO:0031981,GO:0032501,GO:0032502,GO:0032504,GO:0042176,GO:0042177,GO:0043226,GO:0043227,GO:0043228,GO:0043229,GO:0043231,GO:0043232,GO:0043233,GO:0044422,GO:0044424,GO:0044428,GO:0044446,GO:0044464,GO:0044703,GO:0044706,GO:0045892,GO:0045934,GO:0046697,GO:0048232,GO:0048513,GO:0048519,GO:0048523,GO:0048608,GO:0048609,GO:0048731,GO:0048856,GO:0050789,GO:0050794,GO:0050896,GO:0051171,GO:0051172,GO:0051246,GO:0051248,GO:0051252,GO:0051253,GO:0051704,GO:0051716,GO:0060135,GO:0060255,GO:0061458,GO:0065007,GO:0070013,GO:0080090,GO:0097159,GO:0097190,GO:0097191,GO:1901363,GO:1901836,GO:1901837,GO:1902679,GO:1903506,GO:1903507,GO:2000112,GO:2000113,GO:2001141
HiC_scaffold_15	AUGUSTUS	intron	5389466	5390047	1.0	-	.	ID=g6406.t1.intron1;Parent=g6406.t1
HiC_scaffold_15	AUGUSTUS	exon	5390048	5390194	.	-	.	ID=g6406.t1.exon2;Parent=g6406.t1
HiC_scaffold_15	AUGUSTUS	CDS	5390048	5390194	1.0	-	2	ID=g6406.t1.CDS2;Parent=g6406.t1
HiC_scaffold_15	AUGUSTUS	intron	5390195	5391028	1.0	-	.	ID=g6406.t1.intron2;Parent=g6406.t1
HiC_scaffold_15	AUGUSTUS	exon	5391029	5391136	.	-	.	ID=g6406.t1.exon3;Parent=g6406.t1
HiC_scaffold_15	AUGUSTUS	CDS	5391029	5391136	1.0	-	2	ID=g6406.t1.CDS3;Parent=g6406.t1
HiC_scaffold_15	AUGUSTUS	intron	5391137	5391304	1.0	-	.	ID=g6406.t1.intron3;Parent=g6406.t1
HiC_scaffold_15	AUGUSTUS	exon	5391305	5391629	.	-	.	ID=g6406.t1.exon4;Parent=g6406.t1
HiC_scaffold_15	AUGUSTUS	CDS	5391305	5391629	1.0	-	0	ID=g6406.t1.CDS4;Parent=g6406.t1
HiC_scaffold_15	AUGUSTUS	start_codon	5391627	5391629	.	-	0	ID=g6406.t1.start1;Parent=g6406.t1
HiC_scaffold_15	AUGUSTUS	start_codon	5413434	5413436	.	+	0	ID=g6407.t1.start1;Parent=g6407.t1
HiC_scaffold_15	AUGUSTUS	exon	5413434	5413556	.	+	.	ID=g6407.t1.exon1;Parent=g6407.t1
HiC_scaffold_15	AUGUSTUS	CDS	5413434	5413556	1.0	+	0	ID=g6407.t1.CDS1;Parent=g6407.t1
HiC_scaffold_15	AUGUSTUS	gene	5413434	5416932	.	+	.	ID=g6407
HiC_scaffold_15	AUGUSTUS	mRNA	5413434	5416932	1.0	+	.	ID=g6407.t1;Parent=g6407;em_target=30611.ENSOGAP00000019680;em_score=392.1;em_evalue=9.3e-121;em_tcov=.;em_OGs=KOG3357@1|root,KOG3357@2759|Eukaryota,39FC1@33154|Opisthokonta,3B9BY@33208|Metazoa,3CTC0@33213|Bilateria,482Y3@7711|Chordata,48W0C@7742|Vertebrata,3J8HC@40674|Mammalia,35MXT@314146|Euarchontoglires,4MBV5@9443|Primates;em_COG_cat=S;em_desc=Ubiquitin-fold modifier-conjugating enzyme 1;em_max_annot_lvl=33208|Metazoa;em_Preferred_name=UFC1;em_KEGG_ko=ko:K12165;em_BRITE=ko00000,ko04121;em_PFAMs=UFC1;em_GOs=GO:0003674,GO:0003824,GO:0005488,GO:0005515,GO:0005575,GO:0005622,GO:0005623,GO:0005737,GO:0006464,GO:0006807,GO:0006950,GO:0008150,GO:0008152,GO:0009987,GO:0016740,GO:0019538,GO:0019787,GO:0019899,GO:0031624,GO:0032446,GO:0033554,GO:0034976,GO:0036211,GO:0043170,GO:0043412,GO:0044237,GO:0044238,GO:0044260,GO:0044267,GO:0044390,GO:0044424,GO:0044464,GO:0050896,GO:0051716,GO:0070647,GO:0071568,GO:0071569,GO:0071704,GO:0140096,GO:1901564,GO:1990564,GO:1990592
HiC_scaffold_15	AUGUSTUS	intron	5413557	5415599	1.0	+	.	ID=g6407.t1.intron1;Parent=g6407.t1
HiC_scaffold_15	AUGUSTUS	exon	5415600	5415667	.	+	.	ID=g6407.t1.exon2;Parent=g6407.t1
HiC_scaffold_15	AUGUSTUS	CDS	5415600	5415667	1.0	+	0	ID=g6407.t1.CDS2;Parent=g6407.t1
HiC_scaffold_15	AUGUSTUS	intron	5415668	5415866	1.0	+	.	ID=g6407.t1.intron2;Parent=g6407.t1
HiC_scaffold_15	AUGUSTUS	exon	5415867	5415930	.	+	.	ID=g6407.t1.exon3;Parent=g6407.t1
HiC_scaffold_15	AUGUSTUS	CDS	5415867	5415930	1.0	+	1	ID=g6407.t1.CDS3;Parent=g6407.t1
HiC_scaffold_15	AUGUSTUS	intron	5415931	5416237	1.0	+	.	ID=g6407.t1.intron3;Parent=g6407.t1
HiC_scaffold_15	AUGUSTUS	exon	5416238	5416314	.	+	.	ID=g6407.t1.exon4;Parent=g6407.t1
HiC_scaffold_15	AUGUSTUS	CDS	5416238	5416314	1.0	+	0	ID=g6407.t1.CDS4;Parent=g6407.t1
HiC_scaffold_15	AUGUSTUS	intron	5416315	5416560	1.0	+	.	ID=g6407.t1.intron4;Parent=g6407.t1
HiC_scaffold_15	AUGUSTUS	exon	5416561	5416651	.	+	.	ID=g6407.t1.exon5;Parent=g6407.t1
HiC_scaffold_15	AUGUSTUS	CDS	5416561	5416651	1.0	+	1	ID=g6407.t1.CDS5;Parent=g6407.t1
HiC_scaffold_15	AUGUSTUS	intron	5416652	5416851	1.0	+	.	ID=g6407.t1.intron5;Parent=g6407.t1
HiC_scaffold_15	AUGUSTUS	exon	5416852	5416932	.	+	.	ID=g6407.t1.exon6;Parent=g6407.t1
HiC_scaffold_15	AUGUSTUS	CDS	5416852	5416932	1.0	+	0	ID=g6407.t1.CDS6;Parent=g6407.t1
HiC_scaffold_15	AUGUSTUS	stop_codon	5416930	5416932	.	+	0	ID=g6407.t1.stop1;Parent=g6407.t1
HiC_scaffold_15	AUGUSTUS	start_codon	5418903	5418905	.	+	0	ID=g6408.t1.start1;Parent=g6408.t1
HiC_scaffold_15	AUGUSTUS	exon	5418903	5419502	.	+	.	ID=g6408.t1.exon1;Parent=g6408.t1
HiC_scaffold_15	AUGUSTUS	CDS	5418903	5419502	0.99	+	0	ID=g6408.t1.CDS1;Parent=g6408.t1
HiC_scaffold_15	AUGUSTUS	gene	5418903	5423697	.	+	.	ID=g6408
HiC_scaffold_15	AUGUSTUS	mRNA	5418903	5423697	0.99	+	.	ID=g6408.t1;Parent=g6408;em_target=9668.ENSMPUP00000014153;em_score=1293.5;em_evalue=0.0;em_tcov=.;em_OGs=KOG1868@1|root,KOG1868@2759|Eukaryota,38DC9@33154|Opisthokonta,3B9ZW@33208|Metazoa,3D0EF@33213|Bilateria,48AAY@7711|Chordata,48YTV@7742|Vertebrata,3J8HM@40674|Mammalia,3ET3W@33554|Carnivora;em_COG_cat=O;em_desc=Ubiquitin specific peptidase 21;em_max_annot_lvl=33208|Metazoa;em_Preferred_name=USP21;em_EC=3.4.19.12;em_KEGG_ko=ko:K21634;em_KEGG_Pathway=ko04217,map04217;em_BRITE=ko00000,ko00001,ko01000,ko01002,ko04121;em_PFAMs=UCH;em_GOs=GO:0003674,GO:0003712,GO:0003713,GO:0003824,GO:0004843,GO:0005575,GO:0005622,GO:0005623,GO:0005634,GO:0005654,GO:0005737,GO:0005829,GO:0005886,GO:0006325,GO:0006355,GO:0006464,GO:0006508,GO:0006807,GO:0006996,GO:0007275,GO:0007399,GO:0008150,GO:0008152,GO:0008233,GO:0008234,GO:0009889,GO:0009891,GO:0009893,GO:0009987,GO:0010468,GO:0010556,GO:0010557,GO:0010604,GO:0010628,GO:0016020,GO:0016043,GO:0016569,GO:0016570,GO:0016578,GO:0016579,GO:0016787,GO:0019219,GO:0019222,GO:0019538,GO:0019783,GO:0019784,GO:0022008,GO:0030030,GO:0030154,GO:0030182,GO:0031175,GO:0031323,GO:0031325,GO:0031326,GO:0031328,GO:0031974,GO:0031981,GO:0032501,GO:0032502,GO:0036211,GO:0036459,GO:0043170,GO:0043226,GO:0043227,GO:0043229,GO:0043231,GO:0043233,GO:0043412,GO:0044237,GO:0044238,GO:0044260,GO:0044267,GO:0044422,GO:0044424,GO:0044428,GO:0044444,GO:0044446,GO:0044464,GO:0045893,GO:0045935,GO:0048468,GO:0048518,GO:0048522,GO:0048666,GO:0048699,GO:0048731,GO:0048856,GO:0048869,GO:0050789,GO:0050794,GO:0051171,GO:0051173,GO:0051252,GO:0051254,GO:0051276,GO:0060255,GO:0065007,GO:0070011,GO:0070013,GO:0070646,GO:0070647,GO:0071704,GO:0071840,GO:0071944,GO:0080090,GO:0101005,GO:0120036,GO:0140096,GO:0140110,GO:1901564,GO:1902680,GO:1903506,GO:1903508,GO:2000112,GO:2001141
HiC_scaffold_15	AUGUSTUS	intron	5419503	5420302	1.0	+	.	ID=g6408.t1.intron1;Parent=g6408.t1
HiC_scaffold_15	AUGUSTUS	exon	5420303	5420362	.	+	.	ID=g6408.t1.exon2;Parent=g6408.t1
HiC_scaffold_15	AUGUSTUS	CDS	5420303	5420362	1.0	+	0	ID=g6408.t1.CDS2;Parent=g6408.t1
HiC_scaffold_15	AUGUSTUS	intron	5420363	5420525	1.0	+	.	ID=g6408.t1.intron2;Parent=g6408.t1
HiC_scaffold_15	AUGUSTUS	exon	5420526	5420646	.	+	.	ID=g6408.t1.exon3;Parent=g6408.t1
HiC_scaffold_15	AUGUSTUS	CDS	5420526	5420646	1.0	+	0	ID=g6408.t1.CDS3;Parent=g6408.t1
HiC_scaffold_15	AUGUSTUS	intron	5420647	5420858	1.0	+	.	ID=g6408.t1.intron3;Parent=g6408.t1
HiC_scaffold_15	AUGUSTUS	exon	5420859	5420970	.	+	.	ID=g6408.t1.exon4;Parent=g6408.t1
HiC_scaffold_15	AUGUSTUS	CDS	5420859	5420970	1.0	+	2	ID=g6408.t1.CDS4;Parent=g6408.t1
HiC_scaffold_15	AUGUSTUS	intron	5420971	5421184	1.0	+	.	ID=g6408.t1.intron4;Parent=g6408.t1
HiC_scaffold_15	AUGUSTUS	exon	5421185	5421343	.	+	.	ID=g6408.t1.exon5;Parent=g6408.t1
HiC_scaffold_15	AUGUSTUS	CDS	5421185	5421343	1.0	+	1	ID=g6408.t1.CDS5;Parent=g6408.t1
HiC_scaffold_15	AUGUSTUS	intron	5421344	5421827	1.0	+	.	ID=g6408.t1.intron5;Parent=g6408.t1
HiC_scaffold_15	AUGUSTUS	exon	5421828	5421892	.	+	.	ID=g6408.t1.exon6;Parent=g6408.t1
HiC_scaffold_15	AUGUSTUS	CDS	5421828	5421892	1.0	+	1	ID=g6408.t1.CDS6;Parent=g6408.t1
HiC_scaffold_15	AUGUSTUS	intron	5421893	5422139	1.0	+	.	ID=g6408.t1.intron6;Parent=g6408.t1
HiC_scaffold_15	AUGUSTUS	exon	5422140	5422243	.	+	.	ID=g6408.t1.exon7;Parent=g6408.t1
HiC_scaffold_15	AUGUSTUS	CDS	5422140	5422243	1.0	+	2	ID=g6408.t1.CDS7;Parent=g6408.t1
HiC_scaffold_15	AUGUSTUS	intron	5422244	5422430	1.0	+	.	ID=g6408.t1.intron7;Parent=g6408.t1
HiC_scaffold_15	AUGUSTUS	exon	5422431	5422517	.	+	.	ID=g6408.t1.exon8;Parent=g6408.t1
HiC_scaffold_15	AUGUSTUS	CDS	5422431	5422517	1.0	+	0	ID=g6408.t1.CDS8;Parent=g6408.t1
HiC_scaffold_15	AUGUSTUS	intron	5422518	5422808	1.0	+	.	ID=g6408.t1.intron8;Parent=g6408.t1
HiC_scaffold_15	AUGUSTUS	exon	5422809	5422887	.	+	.	ID=g6408.t1.exon9;Parent=g6408.t1
HiC_scaffold_15	AUGUSTUS	CDS	5422809	5422887	1.0	+	0	ID=g6408.t1.CDS9;Parent=g6408.t1
HiC_scaffold_15	AUGUSTUS	intron	5422888	5423073	1.0	+	.	ID=g6408.t1.intron9;Parent=g6408.t1
HiC_scaffold_15	AUGUSTUS	exon	5423074	5423181	.	+	.	ID=g6408.t1.exon10;Parent=g6408.t1
HiC_scaffold_15	AUGUSTUS	CDS	5423074	5423181	1.0	+	2	ID=g6408.t1.CDS10;Parent=g6408.t1
HiC_scaffold_15	AUGUSTUS	intron	5423182	5423281	1.0	+	.	ID=g6408.t1.intron10;Parent=g6408.t1
HiC_scaffold_15	AUGUSTUS	exon	5423282	5423396	.	+	.	ID=g6408.t1.exon11;Parent=g6408.t1
HiC_scaffold_15	AUGUSTUS	CDS	5423282	5423396	1.0	+	2	ID=g6408.t1.CDS11;Parent=g6408.t1
HiC_scaffold_15	AUGUSTUS	intron	5423397	5423606	1.0	+	.	ID=g6408.t1.intron11;Parent=g6408.t1
HiC_scaffold_15	AUGUSTUS	exon	5423607	5423697	.	+	.	ID=g6408.t1.exon12;Parent=g6408.t1
HiC_scaffold_15	AUGUSTUS	CDS	5423607	5423697	1.0	+	1	ID=g6408.t1.CDS12;Parent=g6408.t1
HiC_scaffold_15	AUGUSTUS	stop_codon	5423695	5423697	.	+	0	ID=g6408.t1.stop1;Parent=g6408.t1
HiC_scaffold_15	AUGUSTUS	start_codon	5425092	5425094	.	+	0	ID=g6409.t1.start1;Parent=g6409.t1
HiC_scaffold_15	AUGUSTUS	exon	5425092	5425178	.	+	.	ID=g6409.t1.exon1;Parent=g6409.t1
HiC_scaffold_15	AUGUSTUS	CDS	5425092	5425178	1.0	+	0	ID=g6409.t1.CDS1;Parent=g6409.t1
HiC_scaffold_15	AUGUSTUS	gene	5425092	5428326	.	+	.	ID=g6409
HiC_scaffold_15	AUGUSTUS	mRNA	5425092	5428326	1.0	+	.	ID=g6409.t1;Parent=g6409;em_target=9668.ENSMPUP00000014161;em_score=1030.0;em_evalue=0.0;em_tcov=.;em_OGs=COG1232@1|root,KOG1276@2759|Eukaryota,38FMJ@33154|Opisthokonta,3BA94@33208|Metazoa,3CRDX@33213|Bilateria,480G3@7711|Chordata,49137@7742|Vertebrata,3JDHN@40674|Mammalia,3EJHU@33554|Carnivora;em_COG_cat=H;em_desc=Catalyzes the 6-electron oxidation of protoporphyrinogen-IX to form protoporphyrin-IX;em_max_annot_lvl=33208|Metazoa;em_Preferred_name=PPOX;em_EC=1.3.3.15,1.3.3.4;em_KEGG_ko=ko:K00231,ko:K06171;em_KEGG_Pathway=ko00860,ko01100,ko01110,ko04330,ko05010,map00860,map01100,map01110,map04330,map05010;em_KEGG_Module=M00121,M00682;em_KEGG_Reaction=R03222,R04178;em_KEGG_rclass=RC00885;em_BRITE=ko00000,ko00001,ko00002,ko01000;em_PFAMs=Amino_oxidase;em_GOs=GO:0000166,GO:0003674,GO:0003824,GO:0004729,GO:0005488,GO:0005575,GO:0005622,GO:0005623,GO:0005737,GO:0005739,GO:0005740,GO:0005743,GO:0005758,GO:0006725,GO:0006778,GO:0006779,GO:0006783,GO:0006807,GO:0008150,GO:0008152,GO:0009058,GO:0009987,GO:0016020,GO:0016021,GO:0016491,GO:0016627,GO:0016634,GO:0018130,GO:0019438,GO:0019866,GO:0031090,GO:0031224,GO:0031300,GO:0031301,GO:0031304,GO:0031305,GO:0031966,GO:0031967,GO:0031970,GO:0031974,GO:0031975,GO:0032592,GO:0033013,GO:0033014,GO:0034641,GO:0036094,GO:0042168,GO:0042440,GO:0043167,GO:0043168,GO:0043226,GO:0043227,GO:0043229,GO:0043231,GO:0043233,GO:0044237,GO:0044249,GO:0044271,GO:0044422,GO:0044424,GO:0044425,GO:0044429,GO:0044444,GO:0044446,GO:0044455,GO:0044464,GO:0046148,GO:0046483,GO:0046501,GO:0048037,GO:0050660,GO:0050662,GO:0051186,GO:0051188,GO:0055114,GO:0070013,GO:0070818,GO:0071704,GO:0097159,GO:0098573,GO:1901265,GO:1901360,GO:1901362,GO:1901363,GO:1901564,GO:1901566,GO:1901576
HiC_scaffold_15	AUGUSTUS	intron	5425179	5425322	1.0	+	.	ID=g6409.t1.intron1;Parent=g6409.t1
HiC_scaffold_15	AUGUSTUS	exon	5425323	5425457	.	+	.	ID=g6409.t1.exon2;Parent=g6409.t1
HiC_scaffold_15	AUGUSTUS	CDS	5425323	5425457	1.0	+	0	ID=g6409.t1.CDS2;Parent=g6409.t1
HiC_scaffold_15	AUGUSTUS	intron	5425458	5425587	1.0	+	.	ID=g6409.t1.intron2;Parent=g6409.t1
HiC_scaffold_15	AUGUSTUS	exon	5425588	5425703	.	+	.	ID=g6409.t1.exon3;Parent=g6409.t1
HiC_scaffold_15	AUGUSTUS	CDS	5425588	5425703	1.0	+	0	ID=g6409.t1.CDS3;Parent=g6409.t1
HiC_scaffold_15	AUGUSTUS	intron	5425704	5425842	1.0	+	.	ID=g6409.t1.intron3;Parent=g6409.t1
HiC_scaffold_15	AUGUSTUS	exon	5425843	5425975	.	+	.	ID=g6409.t1.exon4;Parent=g6409.t1
HiC_scaffold_15	AUGUSTUS	CDS	5425843	5425975	1.0	+	1	ID=g6409.t1.CDS4;Parent=g6409.t1
HiC_scaffold_15	AUGUSTUS	intron	5425976	5426289	1.0	+	.	ID=g6409.t1.intron4;Parent=g6409.t1
HiC_scaffold_15	AUGUSTUS	exon	5426290	5426434	.	+	.	ID=g6409.t1.exon5;Parent=g6409.t1
HiC_scaffold_15	AUGUSTUS	CDS	5426290	5426434	1.0	+	0	ID=g6409.t1.CDS5;Parent=g6409.t1
HiC_scaffold_15	AUGUSTUS	intron	5426435	5426542	1.0	+	.	ID=g6409.t1.intron5;Parent=g6409.t1
HiC_scaffold_15	AUGUSTUS	exon	5426543	5426733	.	+	.	ID=g6409.t1.exon6;Parent=g6409.t1
HiC_scaffold_15	AUGUSTUS	CDS	5426543	5426733	1.0	+	2	ID=g6409.t1.CDS6;Parent=g6409.t1
HiC_scaffold_15	AUGUSTUS	intron	5426734	5427147	1.0	+	.	ID=g6409.t1.intron6;Parent=g6409.t1
HiC_scaffold_15	AUGUSTUS	exon	5427148	5427208	.	+	.	ID=g6409.t1.exon7;Parent=g6409.t1
HiC_scaffold_15	AUGUSTUS	CDS	5427148	5427208	1.0	+	0	ID=g6409.t1.CDS7;Parent=g6409.t1
HiC_scaffold_15	AUGUSTUS	intron	5427209	5427377	1.0	+	.	ID=g6409.t1.intron7;Parent=g6409.t1
HiC_scaffold_15	AUGUSTUS	exon	5427378	5427496	.	+	.	ID=g6409.t1.exon8;Parent=g6409.t1
HiC_scaffold_15	AUGUSTUS	CDS	5427378	5427496	1.0	+	2	ID=g6409.t1.CDS8;Parent=g6409.t1
HiC_scaffold_15	AUGUSTUS	intron	5427497	5427580	1.0	+	.	ID=g6409.t1.intron8;Parent=g6409.t1
HiC_scaffold_15	AUGUSTUS	exon	5427581	5427691	.	+	.	ID=g6409.t1.exon9;Parent=g6409.t1
HiC_scaffold_15	AUGUSTUS	CDS	5427581	5427691	1.0	+	0	ID=g6409.t1.CDS9;Parent=g6409.t1
HiC_scaffold_15	AUGUSTUS	intron	5427692	5427788	1.0	+	.	ID=g6409.t1.intron9;Parent=g6409.t1
HiC_scaffold_15	AUGUSTUS	exon	5427789	5427938	.	+	.	ID=g6409.t1.exon10;Parent=g6409.t1
HiC_scaffold_15	AUGUSTUS	CDS	5427789	5427938	1.0	+	0	ID=g6409.t1.CDS10;Parent=g6409.t1
HiC_scaffold_15	AUGUSTUS	intron	5427939	5428058	1.0	+	.	ID=g6409.t1.intron10;Parent=g6409.t1
HiC_scaffold_15	AUGUSTUS	exon	5428059	5428101	.	+	.	ID=g6409.t1.exon11;Parent=g6409.t1
HiC_scaffold_15	AUGUSTUS	CDS	5428059	5428101	1.0	+	0	ID=g6409.t1.CDS11;Parent=g6409.t1
HiC_scaffold_15	AUGUSTUS	intron	5428102	5428183	1.0	+	.	ID=g6409.t1.intron11;Parent=g6409.t1
HiC_scaffold_15	AUGUSTUS	exon	5428184	5428326	.	+	.	ID=g6409.t1.exon12;Parent=g6409.t1
HiC_scaffold_15	AUGUSTUS	CDS	5428184	5428326	1.0	+	2	ID=g6409.t1.CDS12;Parent=g6409.t1
HiC_scaffold_15	AUGUSTUS	stop_codon	5428324	5428326	.	+	0	ID=g6409.t1.stop1;Parent=g6409.t1
HiC_scaffold_15	AUGUSTUS	stop_codon	5428992	5428994	.	-	0	ID=g6410.t2.stop1;Parent=g6410.t2
HiC_scaffold_15	gmst	stop_codon	5428992	5428994	95.444253	-	0	ID=g6410.t1.stop1;Parent=g6410.t1
HiC_scaffold_15	AUGUSTUS	exon	5428992	5429265	.	-	.	ID=g6410.t2.exon1;Parent=g6410.t2
HiC_scaffold_15	AUGUSTUS	CDS	5428992	5429265	1.0	-	1	ID=g6410.t2.CDS1;Parent=g6410.t2
HiC_scaffold_15	gmst	CDS	5428992	5429265	95.444253	-	1	ID=g6410.t1.CDS1;Parent=g6410.t1
HiC_scaffold_15	gmst	exon	5428992	5429265	95.444253	-	1	ID=g6410.t1.exon1;Parent=g6410.t1
HiC_scaffold_15	gmst	mRNA	5428992	5432665	.	-	.	ID=g6410.t1;Parent=g6410;em_target=9612.ENSCAFP00000036772;em_score=923.6;em_evalue=4.1e-281;em_tcov=.;em_OGs=KOG3916@1|root,KOG3916@2759|Eukaryota,38FG4@33154|Opisthokonta,3B9YZ@33208|Metazoa,3CSKW@33213|Bilateria,486H4@7711|Chordata,492I5@7742|Vertebrata,3J56H@40674|Mammalia,3EQD3@33554|Carnivora;em_COG_cat=G;em_desc=Beta-1,4-galactosyltransferase 3;em_max_annot_lvl=33208|Metazoa;em_Preferred_name=B4GALT3;em_GOs=GO:0000139,GO:0003674,GO:0003824,GO:0003831,GO:0005575,GO:0005622,GO:0005623,GO:0005737,GO:0005794,GO:0005795,GO:0005829,GO:0006022,GO:0006023,GO:0006024,GO:0006082,GO:0006464,GO:0006486,GO:0006629,GO:0006643,GO:0006664,GO:0006665,GO:0006672,GO:0006677,GO:0006681,GO:0006682,GO:0006687,GO:0006688,GO:0006790,GO:0006807,GO:0008150,GO:0008152,GO:0008194,GO:0008376,GO:0008378,GO:0008593,GO:0008610,GO:0009058,GO:0009059,GO:0009100,GO:0009101,GO:0009247,GO:0009636,GO:0009966,GO:0009967,GO:0009987,GO:0010646,GO:0010647,GO:0012505,GO:0016020,GO:0016740,GO:0016757,GO:0016758,GO:0018146,GO:0019374,GO:0019375,GO:0019538,GO:0023051,GO:0023056,GO:0030148,GO:0030203,GO:0031090,GO:0031984,GO:0031985,GO:0032580,GO:0033207,GO:0034641,GO:0034645,GO:0035250,GO:0036211,GO:0042221,GO:0042339,GO:0043170,GO:0043226,GO:0043227,GO:0043229,GO:0043231,GO:0043412,GO:0043413,GO:0043436,GO:0043603,GO:0043604,GO:0044237,GO:0044238,GO:0044249,GO:0044255,GO:0044260,GO:0044267,GO:0044271,GO:0044272,GO:0044281,GO:0044422,GO:0044424,GO:0044431,GO:0044444,GO:0044446,GO:0044464,GO:0045747,GO:0046467,GO:0046476,GO:0046513,GO:0048518,GO:0048522,GO:0048583,GO:0048584,GO:0050789,GO:0050794,GO:0050896,GO:0065007,GO:0070085,GO:0071704,GO:0098588,GO:0098791,GO:1901135,GO:1901137,GO:1901564,GO:1901566,GO:1901576,GO:1903509,GO:1903510;em_EC=2.4.1.22,2.4.1.275,2.4.1.38,2.4.1.90;em_KEGG_ko=ko:K07966,ko:K07967,ko:K07968,ko:K07969;em_KEGG_Pathway=ko00052,ko00510,ko00513,ko00514,ko00515,ko00533,ko00601,ko01100,map00052,map00510,map00513,map00514,map00515,map00533,map00601,map01100;em_KEGG_Module=M00071,M00075;em_KEGG_Reaction=R00503,R05977,R05989,R06033,R07617,R09299,R09755;em_BRITE=ko00000,ko00001,ko00002,ko01000,ko01003,ko04131,ko04147;em_CAZy=GT7;em_PFAMs=Glyco_transf_7C,Glyco_transf_7N;em_KEGG_rclass=RC00005,RC00049,RC02748
HiC_scaffold_15	gmst	gene	5428992	5433386	.	-	.	ID=g6410
HiC_scaffold_15	AUGUSTUS	mRNA	5428992	5433386	.	-	.	ID=g6410.t2;Parent=g6410;em_target=9612.ENSCAFP00000036772;em_score=924.2;em_evalue=3.1e-281;em_tcov=.;em_OGs=KOG3916@1|root,KOG3916@2759|Eukaryota,38FG4@33154|Opisthokonta,3B9YZ@33208|Metazoa,3CSKW@33213|Bilateria,486H4@7711|Chordata,492I5@7742|Vertebrata,3J56H@40674|Mammalia,3EQD3@33554|Carnivora;em_COG_cat=G;em_desc=Beta-1,4-galactosyltransferase 3;em_max_annot_lvl=33208|Metazoa;em_Preferred_name=B4GALT3;em_GOs=GO:0000139,GO:0003674,GO:0003824,GO:0003831,GO:0005575,GO:0005622,GO:0005623,GO:0005737,GO:0005794,GO:0005795,GO:0005829,GO:0006022,GO:0006023,GO:0006024,GO:0006082,GO:0006464,GO:0006486,GO:0006629,GO:0006643,GO:0006664,GO:0006665,GO:0006672,GO:0006677,GO:0006681,GO:0006682,GO:0006687,GO:0006688,GO:0006790,GO:0006807,GO:0008150,GO:0008152,GO:0008194,GO:0008376,GO:0008378,GO:0008593,GO:0008610,GO:0009058,GO:0009059,GO:0009100,GO:0009101,GO:0009247,GO:0009636,GO:0009966,GO:0009967,GO:0009987,GO:0010646,GO:0010647,GO:0012505,GO:0016020,GO:0016740,GO:0016757,GO:0016758,GO:0018146,GO:0019374,GO:0019375,GO:0019538,GO:0023051,GO:0023056,GO:0030148,GO:0030203,GO:0031090,GO:0031984,GO:0031985,GO:0032580,GO:0033207,GO:0034641,GO:0034645,GO:0035250,GO:0036211,GO:0042221,GO:0042339,GO:0043170,GO:0043226,GO:0043227,GO:0043229,GO:0043231,GO:0043412,GO:0043413,GO:0043436,GO:0043603,GO:0043604,GO:0044237,GO:0044238,GO:0044249,GO:0044255,GO:0044260,GO:0044267,GO:0044271,GO:0044272,GO:0044281,GO:0044422,GO:0044424,GO:0044431,GO:0044444,GO:0044446,GO:0044464,GO:0045747,GO:0046467,GO:0046476,GO:0046513,GO:0048518,GO:0048522,GO:0048583,GO:0048584,GO:0050789,GO:0050794,GO:0050896,GO:0065007,GO:0070085,GO:0071704,GO:0098588,GO:0098791,GO:1901135,GO:1901137,GO:1901564,GO:1901566,GO:1901576,GO:1903509,GO:1903510;em_EC=2.4.1.22,2.4.1.275,2.4.1.38,2.4.1.90;em_KEGG_ko=ko:K07966,ko:K07967,ko:K07968,ko:K07969;em_KEGG_Pathway=ko00052,ko00510,ko00513,ko00514,ko00515,ko00533,ko00601,ko01100,map00052,map00510,map00513,map00514,map00515,map00533,map00601,map01100;em_KEGG_Module=M00071,M00075;em_KEGG_Reaction=R00503,R05977,R05989,R06033,R07617,R09299,R09755;em_BRITE=ko00000,ko00001,ko00002,ko01000,ko01003,ko04131,ko04147;em_CAZy=GT7;em_PFAMs=Glyco_transf_7C,Glyco_transf_7N;em_KEGG_rclass=RC00005,RC00049,RC02748
HiC_scaffold_15	AUGUSTUS	intron	5429266	5429399	1.0	-	.	ID=g6410.t2.intron1;Parent=g6410.t2
HiC_scaffold_15	gmst	intron	5429266	5429399	95.444253	-	0	ID=g6410.t1.intron1;Parent=g6410.t1
HiC_scaffold_15	AUGUSTUS	exon	5429400	5429504	.	-	.	ID=g6410.t2.exon2;Parent=g6410.t2
HiC_scaffold_15	AUGUSTUS	CDS	5429400	5429504	1.0	-	1	ID=g6410.t2.CDS2;Parent=g6410.t2
HiC_scaffold_15	gmst	CDS	5429400	5429504	95.444253	-	1	ID=g6410.t1.CDS2;Parent=g6410.t1
HiC_scaffold_15	gmst	exon	5429400	5429504	95.444253	-	1	ID=g6410.t1.exon2;Parent=g6410.t1
HiC_scaffold_15	AUGUSTUS	intron	5429505	5430610	1.0	-	.	ID=g6410.t2.intron2;Parent=g6410.t2
HiC_scaffold_15	gmst	intron	5429505	5430610	95.444253	-	0	ID=g6410.t1.intron2;Parent=g6410.t1
HiC_scaffold_15	AUGUSTUS	exon	5430611	5430733	.	-	.	ID=g6410.t2.exon3;Parent=g6410.t2
HiC_scaffold_15	AUGUSTUS	CDS	5430611	5430733	1.0	-	1	ID=g6410.t2.CDS3;Parent=g6410.t2
HiC_scaffold_15	gmst	CDS	5430611	5430733	95.444253	-	1	ID=g6410.t1.CDS3;Parent=g6410.t1
HiC_scaffold_15	gmst	exon	5430611	5430733	95.444253	-	1	ID=g6410.t1.exon3;Parent=g6410.t1
HiC_scaffold_15	AUGUSTUS	intron	5430734	5430865	1.0	-	.	ID=g6410.t2.intron3;Parent=g6410.t2
HiC_scaffold_15	gmst	intron	5430734	5430865	95.444253	-	0	ID=g6410.t1.intron3;Parent=g6410.t1
HiC_scaffold_15	AUGUSTUS	exon	5430866	5431056	.	-	.	ID=g6410.t2.exon4;Parent=g6410.t2
HiC_scaffold_15	AUGUSTUS	CDS	5430866	5431056	1.0	-	0	ID=g6410.t2.CDS4;Parent=g6410.t2
HiC_scaffold_15	gmst	CDS	5430866	5431056	95.444253	-	0	ID=g6410.t1.CDS4;Parent=g6410.t1
HiC_scaffold_15	gmst	exon	5430866	5431056	95.444253	-	0	ID=g6410.t1.exon4;Parent=g6410.t1
HiC_scaffold_15	AUGUSTUS	intron	5431057	5431648	1.0	-	.	ID=g6410.t2.intron4;Parent=g6410.t2
HiC_scaffold_15	gmst	intron	5431057	5431648	95.444253	-	0	ID=g6410.t1.intron4;Parent=g6410.t1
HiC_scaffold_15	AUGUSTUS	exon	5431649	5431884	.	-	.	ID=g6410.t2.exon5;Parent=g6410.t2
HiC_scaffold_15	AUGUSTUS	CDS	5431649	5431884	1.0	-	2	ID=g6410.t2.CDS5;Parent=g6410.t2
HiC_scaffold_15	gmst	CDS	5431649	5431884	95.444253	-	2	ID=g6410.t1.CDS5;Parent=g6410.t1
HiC_scaffold_15	gmst	exon	5431649	5431884	95.444253	-	2	ID=g6410.t1.exon5;Parent=g6410.t1
HiC_scaffold_15	AUGUSTUS	intron	5431885	5432403	1.0	-	.	ID=g6410.t2.intron5;Parent=g6410.t2
HiC_scaffold_15	gmst	intron	5431885	5432403	95.444253	-	0	ID=g6410.t1.intron5;Parent=g6410.t1
HiC_scaffold_15	gmst	CDS	5432404	5432665	95.444253	-	0	ID=g6410.t1.CDS6;Parent=g6410.t1
HiC_scaffold_15	gmst	exon	5432404	5432665	95.444253	-	0	ID=g6410.t1.exon6;Parent=g6410.t1
HiC_scaffold_15	AUGUSTUS	exon	5432404	5432678	.	-	.	ID=g6410.t2.exon6;Parent=g6410.t2
HiC_scaffold_15	AUGUSTUS	CDS	5432404	5432678	1.0	-	1	ID=g6410.t2.CDS6;Parent=g6410.t2
HiC_scaffold_15	gmst	start_codon	5432663	5432665	95.444253	-	0	ID=g6410.t1.start1;Parent=g6410.t1
HiC_scaffold_15	AUGUSTUS	intron	5432679	5433050	1.0	-	.	ID=g6410.t2.intron6;Parent=g6410.t2
HiC_scaffold_15	AUGUSTUS	exon	5433051	5433068	.	-	.	ID=g6410.t2.exon7;Parent=g6410.t2
HiC_scaffold_15	AUGUSTUS	CDS	5433051	5433068	0.87	-	1	ID=g6410.t2.CDS7;Parent=g6410.t2
HiC_scaffold_15	AUGUSTUS	intron	5433069	5433372	0.32	-	.	ID=g6410.t2.intron7;Parent=g6410.t2
HiC_scaffold_15	AUGUSTUS	exon	5433373	5433386	.	-	.	ID=g6410.t2.exon8;Parent=g6410.t2
HiC_scaffold_15	AUGUSTUS	CDS	5433373	5433386	0.38	-	0	ID=g6410.t2.CDS8;Parent=g6410.t2
HiC_scaffold_15	AUGUSTUS	start_codon	5433384	5433386	.	-	0	ID=g6410.t2.start1;Parent=g6410.t2
HiC_scaffold_15	AUGUSTUS	stop_codon	5444597	5444599	.	-	0	ID=g6411.t1.stop1;Parent=g6411.t1
HiC_scaffold_15	AUGUSTUS	exon	5444597	5445023	.	-	.	ID=g6411.t1.exon1;Parent=g6411.t1
HiC_scaffold_15	AUGUSTUS	CDS	5444597	5445023	1.0	-	1	ID=g6411.t1.CDS1;Parent=g6411.t1
HiC_scaffold_15	AUGUSTUS	gene	5444597	5451441	.	-	.	ID=g6411
HiC_scaffold_15	AUGUSTUS	mRNA	5444597	5451441	1.0	-	.	ID=g6411.t1;Parent=g6411;em_target=9668.ENSMPUP00000014166;em_score=1961.2;em_evalue=0.0;em_tcov=.;em_OGs=KOG3538@1|root,KOG3538@2759|Eukaryota,38FTS@33154|Opisthokonta,3BAC5@33208|Metazoa,3CZDE@33213|Bilateria,487B9@7711|Chordata,496X5@7742|Vertebrata,3JAZW@40674|Mammalia,3EP4V@33554|Carnivora;em_COG_cat=O;em_desc=ADAM metallopeptidase with thrombospondin type 1 motif, 4;em_max_annot_lvl=33208|Metazoa;em_Preferred_name=ADAMTS4;em_EC=3.4.24.82;em_KEGG_ko=ko:K07764;em_BRITE=ko00000,ko01000,ko01002;em_PFAMs=ADAM_spacer1,Pep_M12B_propep,Reprolysin,TSP_1;em_GOs=GO:0001501,GO:0002020,GO:0003674,GO:0003824,GO:0004175,GO:0004222,GO:0005488,GO:0005515,GO:0005575,GO:0005576,GO:0005615,GO:0005622,GO:0005623,GO:0005634,GO:0005654,GO:0006508,GO:0006807,GO:0006950,GO:0006952,GO:0007275,GO:0008150,GO:0008152,GO:0008233,GO:0008237,GO:0009605,GO:0009607,GO:0009617,GO:0009653,GO:0009887,GO:0009987,GO:0016043,GO:0016604,GO:0016607,GO:0016787,GO:0019538,GO:0019899,GO:0022411,GO:0022617,GO:0030198,GO:0031974,GO:0031981,GO:0032501,GO:0032502,GO:0042476,GO:0042742,GO:0043062,GO:0043170,GO:0043207,GO:0043226,GO:0043227,GO:0043229,GO:0043231,GO:0043233,GO:0044238,GO:0044421,GO:0044422,GO:0044424,GO:0044428,GO:0044446,GO:0044451,GO:0044464,GO:0044691,GO:0048513,GO:0048731,GO:0048856,GO:0050896,GO:0051704,GO:0051707,GO:0070011,GO:0070013,GO:0071704,GO:0071840,GO:0098542,GO:0140096,GO:1901564
HiC_scaffold_15	AUGUSTUS	intron	5445024	5445442	1.0	-	.	ID=g6411.t1.intron1;Parent=g6411.t1
HiC_scaffold_15	AUGUSTUS	exon	5445443	5445618	.	-	.	ID=g6411.t1.exon2;Parent=g6411.t1
HiC_scaffold_15	AUGUSTUS	CDS	5445443	5445618	1.0	-	0	ID=g6411.t1.CDS2;Parent=g6411.t1
HiC_scaffold_15	AUGUSTUS	intron	5445619	5446543	1.0	-	.	ID=g6411.t1.intron2;Parent=g6411.t1
HiC_scaffold_15	AUGUSTUS	exon	5446544	5446719	.	-	.	ID=g6411.t1.exon3;Parent=g6411.t1
HiC_scaffold_15	AUGUSTUS	CDS	5446544	5446719	1.0	-	2	ID=g6411.t1.CDS3;Parent=g6411.t1
HiC_scaffold_15	AUGUSTUS	intron	5446720	5446975	1.0	-	.	ID=g6411.t1.intron3;Parent=g6411.t1
HiC_scaffold_15	AUGUSTUS	exon	5446976	5447162	.	-	.	ID=g6411.t1.exon4;Parent=g6411.t1
HiC_scaffold_15	AUGUSTUS	CDS	5446976	5447162	1.0	-	0	ID=g6411.t1.CDS4;Parent=g6411.t1
HiC_scaffold_15	AUGUSTUS	intron	5447163	5447267	1.0	-	.	ID=g6411.t1.intron4;Parent=g6411.t1
HiC_scaffold_15	AUGUSTUS	exon	5447268	5447554	.	-	.	ID=g6411.t1.exon5;Parent=g6411.t1
HiC_scaffold_15	AUGUSTUS	CDS	5447268	5447554	1.0	-	2	ID=g6411.t1.CDS5;Parent=g6411.t1
HiC_scaffold_15	AUGUSTUS	intron	5447555	5448282	1.0	-	.	ID=g6411.t1.intron5;Parent=g6411.t1
HiC_scaffold_15	AUGUSTUS	exon	5448283	5448453	.	-	.	ID=g6411.t1.exon6;Parent=g6411.t1
HiC_scaffold_15	AUGUSTUS	CDS	5448283	5448453	1.0	-	2	ID=g6411.t1.CDS6;Parent=g6411.t1
HiC_scaffold_15	AUGUSTUS	intron	5448454	5448997	1.0	-	.	ID=g6411.t1.intron6;Parent=g6411.t1
HiC_scaffold_15	AUGUSTUS	exon	5448998	5449130	.	-	.	ID=g6411.t1.exon7;Parent=g6411.t1
HiC_scaffold_15	AUGUSTUS	CDS	5448998	5449130	1.0	-	0	ID=g6411.t1.CDS7;Parent=g6411.t1
HiC_scaffold_15	AUGUSTUS	intron	5449131	5449358	1.0	-	.	ID=g6411.t1.intron7;Parent=g6411.t1
HiC_scaffold_15	AUGUSTUS	exon	5449359	5449682	.	-	.	ID=g6411.t1.exon8;Parent=g6411.t1
HiC_scaffold_15	AUGUSTUS	CDS	5449359	5449682	1.0	-	0	ID=g6411.t1.CDS8;Parent=g6411.t1
HiC_scaffold_15	AUGUSTUS	intron	5449683	5450796	1.0	-	.	ID=g6411.t1.intron8;Parent=g6411.t1
HiC_scaffold_15	AUGUSTUS	exon	5450797	5451441	.	-	.	ID=g6411.t1.exon9;Parent=g6411.t1
HiC_scaffold_15	AUGUSTUS	CDS	5450797	5451441	1.0	-	0	ID=g6411.t1.CDS9;Parent=g6411.t1
HiC_scaffold_15	AUGUSTUS	start_codon	5451439	5451441	.	-	0	ID=g6411.t1.start1;Parent=g6411.t1
HiC_scaffold_15	AUGUSTUS	start_codon	5455139	5455141	.	+	0	ID=g6412.t1.start1;Parent=g6412.t1
HiC_scaffold_15	AUGUSTUS	start_codon	5455139	5455141	.	+	0	ID=g6412.t2.start1;Parent=g6412.t2
HiC_scaffold_15	gmst	start_codon	5455139	5455141	112.779761	+	0	ID=g6412.t3.start1;Parent=g6412.t3
HiC_scaffold_15	gmst	start_codon	5455139	5455141	129.242765	+	0	ID=g6412.t4.start1;Parent=g6412.t4
HiC_scaffold_15	gmst	start_codon	5455139	5455141	129.242765	+	0	ID=g6412.t7.start1;Parent=g6412.t7
HiC_scaffold_15	gmst	start_codon	5455139	5455141	129.579706	+	0	ID=g6412.t5.start1;Parent=g6412.t5
HiC_scaffold_15	gmst	start_codon	5455139	5455141	129.579706	+	0	ID=g6412.t6.start1;Parent=g6412.t6
HiC_scaffold_15	AUGUSTUS	exon	5455139	5455233	.	+	.	ID=g6412.t1.exon1;Parent=g6412.t1
HiC_scaffold_15	AUGUSTUS	exon	5455139	5455233	.	+	.	ID=g6412.t2.exon1;Parent=g6412.t2
HiC_scaffold_15	AUGUSTUS	CDS	5455139	5455233	1.0	+	0	ID=g6412.t1.CDS1;Parent=g6412.t1
HiC_scaffold_15	AUGUSTUS	CDS	5455139	5455233	1.0	+	0	ID=g6412.t2.CDS1;Parent=g6412.t2
HiC_scaffold_15	gmst	CDS	5455139	5455233	112.779761	+	0	ID=g6412.t3.CDS1;Parent=g6412.t3
HiC_scaffold_15	gmst	exon	5455139	5455233	112.779761	+	0	ID=g6412.t3.exon1;Parent=g6412.t3
HiC_scaffold_15	gmst	CDS	5455139	5455233	129.242765	+	0	ID=g6412.t4.CDS1;Parent=g6412.t4
HiC_scaffold_15	gmst	exon	5455139	5455233	129.242765	+	0	ID=g6412.t4.exon1;Parent=g6412.t4
HiC_scaffold_15	gmst	CDS	5455139	5455233	129.242765	+	0	ID=g6412.t7.CDS1;Parent=g6412.t7
HiC_scaffold_15	gmst	exon	5455139	5455233	129.242765	+	0	ID=g6412.t7.exon1;Parent=g6412.t7
HiC_scaffold_15	gmst	CDS	5455139	5455233	129.579706	+	0	ID=g6412.t5.CDS1;Parent=g6412.t5
HiC_scaffold_15	gmst	exon	5455139	5455233	129.579706	+	0	ID=g6412.t5.exon1;Parent=g6412.t5
HiC_scaffold_15	gmst	CDS	5455139	5455233	129.579706	+	0	ID=g6412.t6.CDS1;Parent=g6412.t6
HiC_scaffold_15	gmst	exon	5455139	5455233	129.579706	+	0	ID=g6412.t6.exon1;Parent=g6412.t6
HiC_scaffold_15	gmst	mRNA	5455139	5466363	.	+	.	ID=g6412.t3;Parent=g6412;em_target=9612.ENSCAFP00000018953;em_score=1075.7;em_evalue=0.0;em_tcov=.;em_OGs=COG0649@1|root,KOG2870@2759|Eukaryota,38E8K@33154|Opisthokonta,3BADS@33208|Metazoa,3CS8G@33213|Bilateria,488M0@7711|Chordata,48YB9@7742|Vertebrata,3J7I4@40674|Mammalia,3ER62@33554|Carnivora;em_COG_cat=C;em_desc=NADH dehydrogenase ubiquinone;em_max_annot_lvl=33208|Metazoa;em_Preferred_name=NDUFS2;em_EC=1.6.5.3,1.6.99.3;em_KEGG_ko=ko:K03935;em_KEGG_Pathway=ko00190,ko01100,ko04714,ko04723,ko04932,ko05010,ko05012,ko05016,map00190,map01100,map04714,map04723,map04932,map05010,map05012,map05016;em_KEGG_Module=M00143;em_KEGG_Reaction=R11945;em_KEGG_rclass=RC00061;em_BRITE=ko00000,ko00001,ko00002,ko01000;em_KEGG_TC=3.D.1.6;em_PFAMs=Complex1_49kDa;em_GOs=GO:0003674,GO:0003824,GO:0003954,GO:0005488,GO:0005515,GO:0005575,GO:0005622,GO:0005623,GO:0005634,GO:0005654,GO:0005737,GO:0005739,GO:0005740,GO:0005743,GO:0005746,GO:0005747,GO:0005759,GO:0006091,GO:0006119,GO:0006120,GO:0006139,GO:0006163,GO:0006725,GO:0006753,GO:0006793,GO:0006796,GO:0006807,GO:0006950,GO:0006979,GO:0006996,GO:0007005,GO:0008137,GO:0008150,GO:0008152,GO:0009055,GO:0009117,GO:0009123,GO:0009126,GO:0009141,GO:0009144,GO:0009150,GO:0009161,GO:0009167,GO:0009199,GO:0009205,GO:0009259,GO:0009987,GO:0010257,GO:0015980,GO:0016020,GO:0016043,GO:0016310,GO:0016491,GO:0016651,GO:0016655,GO:0017144,GO:0019637,GO:0019693,GO:0019866,GO:0019899,GO:0022607,GO:0022900,GO:0022904,GO:0030964,GO:0031090,GO:0031625,GO:0031966,GO:0031967,GO:0031974,GO:0031975,GO:0031981,GO:0032981,GO:0032991,GO:0033108,GO:0034622,GO:0034641,GO:0042221,GO:0042493,GO:0042773,GO:0042775,GO:0043226,GO:0043227,GO:0043229,GO:0043231,GO:0043233,GO:0043933,GO:0044085,GO:0044237,GO:0044238,GO:0044281,GO:0044389,GO:0044422,GO:0044424,GO:0044425,GO:0044428,GO:0044429,GO:0044444,GO:0044446,GO:0044455,GO:0044464,GO:0045271,GO:0045333,GO:0046034,GO:0046483,GO:0050136,GO:0050896,GO:0055086,GO:0055114,GO:0065003,GO:0070013,GO:0070469,GO:0071704,GO:0071840,GO:0072521,GO:0098796,GO:0098798,GO:0098800,GO:0098803,GO:1901135,GO:1901360,GO:1901564,GO:1902494,GO:1990204
HiC_scaffold_15	gmst	mRNA	5455139	5466363	.	+	.	ID=g6412.t4;Parent=g6412;em_target=9612.ENSCAFP00000018953;em_score=1075.7;em_evalue=0.0;em_tcov=.;em_OGs=COG0649@1|root,KOG2870@2759|Eukaryota,38E8K@33154|Opisthokonta,3BADS@33208|Metazoa,3CS8G@33213|Bilateria,488M0@7711|Chordata,48YB9@7742|Vertebrata,3J7I4@40674|Mammalia,3ER62@33554|Carnivora;em_COG_cat=C;em_desc=NADH dehydrogenase ubiquinone;em_max_annot_lvl=33208|Metazoa;em_Preferred_name=NDUFS2;em_EC=1.6.5.3,1.6.99.3;em_KEGG_ko=ko:K03935;em_KEGG_Pathway=ko00190,ko01100,ko04714,ko04723,ko04932,ko05010,ko05012,ko05016,map00190,map01100,map04714,map04723,map04932,map05010,map05012,map05016;em_KEGG_Module=M00143;em_KEGG_Reaction=R11945;em_KEGG_rclass=RC00061;em_BRITE=ko00000,ko00001,ko00002,ko01000;em_KEGG_TC=3.D.1.6;em_PFAMs=Complex1_49kDa;em_GOs=GO:0003674,GO:0003824,GO:0003954,GO:0005488,GO:0005515,GO:0005575,GO:0005622,GO:0005623,GO:0005634,GO:0005654,GO:0005737,GO:0005739,GO:0005740,GO:0005743,GO:0005746,GO:0005747,GO:0005759,GO:0006091,GO:0006119,GO:0006120,GO:0006139,GO:0006163,GO:0006725,GO:0006753,GO:0006793,GO:0006796,GO:0006807,GO:0006950,GO:0006979,GO:0006996,GO:0007005,GO:0008137,GO:0008150,GO:0008152,GO:0009055,GO:0009117,GO:0009123,GO:0009126,GO:0009141,GO:0009144,GO:0009150,GO:0009161,GO:0009167,GO:0009199,GO:0009205,GO:0009259,GO:0009987,GO:0010257,GO:0015980,GO:0016020,GO:0016043,GO:0016310,GO:0016491,GO:0016651,GO:0016655,GO:0017144,GO:0019637,GO:0019693,GO:0019866,GO:0019899,GO:0022607,GO:0022900,GO:0022904,GO:0030964,GO:0031090,GO:0031625,GO:0031966,GO:0031967,GO:0031974,GO:0031975,GO:0031981,GO:0032981,GO:0032991,GO:0033108,GO:0034622,GO:0034641,GO:0042221,GO:0042493,GO:0042773,GO:0042775,GO:0043226,GO:0043227,GO:0043229,GO:0043231,GO:0043233,GO:0043933,GO:0044085,GO:0044237,GO:0044238,GO:0044281,GO:0044389,GO:0044422,GO:0044424,GO:0044425,GO:0044428,GO:0044429,GO:0044444,GO:0044446,GO:0044455,GO:0044464,GO:0045271,GO:0045333,GO:0046034,GO:0046483,GO:0050136,GO:0050896,GO:0055086,GO:0055114,GO:0065003,GO:0070013,GO:0070469,GO:0071704,GO:0071840,GO:0072521,GO:0098796,GO:0098798,GO:0098800,GO:0098803,GO:1901135,GO:1901360,GO:1901564,GO:1902494,GO:1990204
HiC_scaffold_15	gmst	mRNA	5455139	5466363	.	+	.	ID=g6412.t5;Parent=g6412;em_target=9612.ENSCAFP00000018953;em_score=1075.7;em_evalue=0.0;em_tcov=.;em_OGs=COG0649@1|root,KOG2870@2759|Eukaryota,38E8K@33154|Opisthokonta,3BADS@33208|Metazoa,3CS8G@33213|Bilateria,488M0@7711|Chordata,48YB9@7742|Vertebrata,3J7I4@40674|Mammalia,3ER62@33554|Carnivora;em_COG_cat=C;em_desc=NADH dehydrogenase ubiquinone;em_max_annot_lvl=33208|Metazoa;em_Preferred_name=NDUFS2;em_EC=1.6.5.3,1.6.99.3;em_KEGG_ko=ko:K03935;em_KEGG_Pathway=ko00190,ko01100,ko04714,ko04723,ko04932,ko05010,ko05012,ko05016,map00190,map01100,map04714,map04723,map04932,map05010,map05012,map05016;em_KEGG_Module=M00143;em_KEGG_Reaction=R11945;em_KEGG_rclass=RC00061;em_BRITE=ko00000,ko00001,ko00002,ko01000;em_KEGG_TC=3.D.1.6;em_PFAMs=Complex1_49kDa;em_GOs=GO:0003674,GO:0003824,GO:0003954,GO:0005488,GO:0005515,GO:0005575,GO:0005622,GO:0005623,GO:0005634,GO:0005654,GO:0005737,GO:0005739,GO:0005740,GO:0005743,GO:0005746,GO:0005747,GO:0005759,GO:0006091,GO:0006119,GO:0006120,GO:0006139,GO:0006163,GO:0006725,GO:0006753,GO:0006793,GO:0006796,GO:0006807,GO:0006950,GO:0006979,GO:0006996,GO:0007005,GO:0008137,GO:0008150,GO:0008152,GO:0009055,GO:0009117,GO:0009123,GO:0009126,GO:0009141,GO:0009144,GO:0009150,GO:0009161,GO:0009167,GO:0009199,GO:0009205,GO:0009259,GO:0009987,GO:0010257,GO:0015980,GO:0016020,GO:0016043,GO:0016310,GO:0016491,GO:0016651,GO:0016655,GO:0017144,GO:0019637,GO:0019693,GO:0019866,GO:0019899,GO:0022607,GO:0022900,GO:0022904,GO:0030964,GO:0031090,GO:0031625,GO:0031966,GO:0031967,GO:0031974,GO:0031975,GO:0031981,GO:0032981,GO:0032991,GO:0033108,GO:0034622,GO:0034641,GO:0042221,GO:0042493,GO:0042773,GO:0042775,GO:0043226,GO:0043227,GO:0043229,GO:0043231,GO:0043233,GO:0043933,GO:0044085,GO:0044237,GO:0044238,GO:0044281,GO:0044389,GO:0044422,GO:0044424,GO:0044425,GO:0044428,GO:0044429,GO:0044444,GO:0044446,GO:0044455,GO:0044464,GO:0045271,GO:0045333,GO:0046034,GO:0046483,GO:0050136,GO:0050896,GO:0055086,GO:0055114,GO:0065003,GO:0070013,GO:0070469,GO:0071704,GO:0071840,GO:0072521,GO:0098796,GO:0098798,GO:0098800,GO:0098803,GO:1901135,GO:1901360,GO:1901564,GO:1902494,GO:1990204
HiC_scaffold_15	gmst	mRNA	5455139	5466363	.	+	.	ID=g6412.t6;Parent=g6412;em_target=9612.ENSCAFP00000018953;em_score=1075.7;em_evalue=0.0;em_tcov=.;em_OGs=COG0649@1|root,KOG2870@2759|Eukaryota,38E8K@33154|Opisthokonta,3BADS@33208|Metazoa,3CS8G@33213|Bilateria,488M0@7711|Chordata,48YB9@7742|Vertebrata,3J7I4@40674|Mammalia,3ER62@33554|Carnivora;em_COG_cat=C;em_desc=NADH dehydrogenase ubiquinone;em_max_annot_lvl=33208|Metazoa;em_Preferred_name=NDUFS2;em_EC=1.6.5.3,1.6.99.3;em_KEGG_ko=ko:K03935;em_KEGG_Pathway=ko00190,ko01100,ko04714,ko04723,ko04932,ko05010,ko05012,ko05016,map00190,map01100,map04714,map04723,map04932,map05010,map05012,map05016;em_KEGG_Module=M00143;em_KEGG_Reaction=R11945;em_KEGG_rclass=RC00061;em_BRITE=ko00000,ko00001,ko00002,ko01000;em_KEGG_TC=3.D.1.6;em_PFAMs=Complex1_49kDa;em_GOs=GO:0003674,GO:0003824,GO:0003954,GO:0005488,GO:0005515,GO:0005575,GO:0005622,GO:0005623,GO:0005634,GO:0005654,GO:0005737,GO:0005739,GO:0005740,GO:0005743,GO:0005746,GO:0005747,GO:0005759,GO:0006091,GO:0006119,GO:0006120,GO:0006139,GO:0006163,GO:0006725,GO:0006753,GO:0006793,GO:0006796,GO:0006807,GO:0006950,GO:0006979,GO:0006996,GO:0007005,GO:0008137,GO:0008150,GO:0008152,GO:0009055,GO:0009117,GO:0009123,GO:0009126,GO:0009141,GO:0009144,GO:0009150,GO:0009161,GO:0009167,GO:0009199,GO:0009205,GO:0009259,GO:0009987,GO:0010257,GO:0015980,GO:0016020,GO:0016043,GO:0016310,GO:0016491,GO:0016651,GO:0016655,GO:0017144,GO:0019637,GO:0019693,GO:0019866,GO:0019899,GO:0022607,GO:0022900,GO:0022904,GO:0030964,GO:0031090,GO:0031625,GO:0031966,GO:0031967,GO:0031974,GO:0031975,GO:0031981,GO:0032981,GO:0032991,GO:0033108,GO:0034622,GO:0034641,GO:0042221,GO:0042493,GO:0042773,GO:0042775,GO:0043226,GO:0043227,GO:0043229,GO:0043231,GO:0043233,GO:0043933,GO:0044085,GO:0044237,GO:0044238,GO:0044281,GO:0044389,GO:0044422,GO:0044424,GO:0044425,GO:0044428,GO:0044429,GO:0044444,GO:0044446,GO:0044455,GO:0044464,GO:0045271,GO:0045333,GO:0046034,GO:0046483,GO:0050136,GO:0050896,GO:0055086,GO:0055114,GO:0065003,GO:0070013,GO:0070469,GO:0071704,GO:0071840,GO:0072521,GO:0098796,GO:0098798,GO:0098800,GO:0098803,GO:1901135,GO:1901360,GO:1901564,GO:1902494,GO:1990204
HiC_scaffold_15	gmst	mRNA	5455139	5466363	.	+	.	ID=g6412.t7;Parent=g6412;em_target=9612.ENSCAFP00000018953;em_score=1075.7;em_evalue=0.0;em_tcov=.;em_OGs=COG0649@1|root,KOG2870@2759|Eukaryota,38E8K@33154|Opisthokonta,3BADS@33208|Metazoa,3CS8G@33213|Bilateria,488M0@7711|Chordata,48YB9@7742|Vertebrata,3J7I4@40674|Mammalia,3ER62@33554|Carnivora;em_COG_cat=C;em_desc=NADH dehydrogenase ubiquinone;em_max_annot_lvl=33208|Metazoa;em_Preferred_name=NDUFS2;em_EC=1.6.5.3,1.6.99.3;em_KEGG_ko=ko:K03935;em_KEGG_Pathway=ko00190,ko01100,ko04714,ko04723,ko04932,ko05010,ko05012,ko05016,map00190,map01100,map04714,map04723,map04932,map05010,map05012,map05016;em_KEGG_Module=M00143;em_KEGG_Reaction=R11945;em_KEGG_rclass=RC00061;em_BRITE=ko00000,ko00001,ko00002,ko01000;em_KEGG_TC=3.D.1.6;em_PFAMs=Complex1_49kDa;em_GOs=GO:0003674,GO:0003824,GO:0003954,GO:0005488,GO:0005515,GO:0005575,GO:0005622,GO:0005623,GO:0005634,GO:0005654,GO:0005737,GO:0005739,GO:0005740,GO:0005743,GO:0005746,GO:0005747,GO:0005759,GO:0006091,GO:0006119,GO:0006120,GO:0006139,GO:0006163,GO:0006725,GO:0006753,GO:0006793,GO:0006796,GO:0006807,GO:0006950,GO:0006979,GO:0006996,GO:0007005,GO:0008137,GO:0008150,GO:0008152,GO:0009055,GO:0009117,GO:0009123,GO:0009126,GO:0009141,GO:0009144,GO:0009150,GO:0009161,GO:0009167,GO:0009199,GO:0009205,GO:0009259,GO:0009987,GO:0010257,GO:0015980,GO:0016020,GO:0016043,GO:0016310,GO:0016491,GO:0016651,GO:0016655,GO:0017144,GO:0019637,GO:0019693,GO:0019866,GO:0019899,GO:0022607,GO:0022900,GO:0022904,GO:0030964,GO:0031090,GO:0031625,GO:0031966,GO:0031967,GO:0031974,GO:0031975,GO:0031981,GO:0032981,GO:0032991,GO:0033108,GO:0034622,GO:0034641,GO:0042221,GO:0042493,GO:0042773,GO:0042775,GO:0043226,GO:0043227,GO:0043229,GO:0043231,GO:0043233,GO:0043933,GO:0044085,GO:0044237,GO:0044238,GO:0044281,GO:0044389,GO:0044422,GO:0044424,GO:0044425,GO:0044428,GO:0044429,GO:0044444,GO:0044446,GO:0044455,GO:0044464,GO:0045271,GO:0045333,GO:0046034,GO:0046483,GO:0050136,GO:0050896,GO:0055086,GO:0055114,GO:0065003,GO:0070013,GO:0070469,GO:0071704,GO:0071840,GO:0072521,GO:0098796,GO:0098798,GO:0098800,GO:0098803,GO:1901135,GO:1901360,GO:1901564,GO:1902494,GO:1990204
HiC_scaffold_15	AUGUSTUS	mRNA	5455139	5466363	1.0	+	.	ID=g6412.t2;Parent=g6412;em_target=9612.ENSCAFP00000018953;em_score=1075.7;em_evalue=0.0;em_tcov=.;em_OGs=COG0649@1|root,KOG2870@2759|Eukaryota,38E8K@33154|Opisthokonta,3BADS@33208|Metazoa,3CS8G@33213|Bilateria,488M0@7711|Chordata,48YB9@7742|Vertebrata,3J7I4@40674|Mammalia,3ER62@33554|Carnivora;em_COG_cat=C;em_desc=NADH dehydrogenase ubiquinone;em_max_annot_lvl=33208|Metazoa;em_Preferred_name=NDUFS2;em_EC=1.6.5.3,1.6.99.3;em_KEGG_ko=ko:K03935;em_KEGG_Pathway=ko00190,ko01100,ko04714,ko04723,ko04932,ko05010,ko05012,ko05016,map00190,map01100,map04714,map04723,map04932,map05010,map05012,map05016;em_KEGG_Module=M00143;em_KEGG_Reaction=R11945;em_KEGG_rclass=RC00061;em_BRITE=ko00000,ko00001,ko00002,ko01000;em_KEGG_TC=3.D.1.6;em_PFAMs=Complex1_49kDa;em_GOs=GO:0003674,GO:0003824,GO:0003954,GO:0005488,GO:0005515,GO:0005575,GO:0005622,GO:0005623,GO:0005634,GO:0005654,GO:0005737,GO:0005739,GO:0005740,GO:0005743,GO:0005746,GO:0005747,GO:0005759,GO:0006091,GO:0006119,GO:0006120,GO:0006139,GO:0006163,GO:0006725,GO:0006753,GO:0006793,GO:0006796,GO:0006807,GO:0006950,GO:0006979,GO:0006996,GO:0007005,GO:0008137,GO:0008150,GO:0008152,GO:0009055,GO:0009117,GO:0009123,GO:0009126,GO:0009141,GO:0009144,GO:0009150,GO:0009161,GO:0009167,GO:0009199,GO:0009205,GO:0009259,GO:0009987,GO:0010257,GO:0015980,GO:0016020,GO:0016043,GO:0016310,GO:0016491,GO:0016651,GO:0016655,GO:0017144,GO:0019637,GO:0019693,GO:0019866,GO:0019899,GO:0022607,GO:0022900,GO:0022904,GO:0030964,GO:0031090,GO:0031625,GO:0031966,GO:0031967,GO:0031974,GO:0031975,GO:0031981,GO:0032981,GO:0032991,GO:0033108,GO:0034622,GO:0034641,GO:0042221,GO:0042493,GO:0042773,GO:0042775,GO:0043226,GO:0043227,GO:0043229,GO:0043231,GO:0043233,GO:0043933,GO:0044085,GO:0044237,GO:0044238,GO:0044281,GO:0044389,GO:0044422,GO:0044424,GO:0044425,GO:0044428,GO:0044429,GO:0044444,GO:0044446,GO:0044455,GO:0044464,GO:0045271,GO:0045333,GO:0046034,GO:0046483,GO:0050136,GO:0050896,GO:0055086,GO:0055114,GO:0065003,GO:0070013,GO:0070469,GO:0071704,GO:0071840,GO:0072521,GO:0098796,GO:0098798,GO:0098800,GO:0098803,GO:1901135,GO:1901360,GO:1901564,GO:1902494,GO:1990204
HiC_scaffold_15	AUGUSTUS	gene	5455139	5466788	.	+	.	ID=g6412
HiC_scaffold_15	AUGUSTUS	mRNA	5455139	5466788	0.7	+	.	ID=g6412.t1;Parent=g6412;em_target=9612.ENSCAFP00000018953;em_score=1075.6;em_evalue=0.0;em_tcov=.;em_OGs=COG0649@1|root,KOG2870@2759|Eukaryota,38E8K@33154|Opisthokonta,3BADS@33208|Metazoa,3CS8G@33213|Bilateria,488M0@7711|Chordata,48YB9@7742|Vertebrata,3J7I4@40674|Mammalia,3ER62@33554|Carnivora;em_COG_cat=C;em_desc=NADH dehydrogenase ubiquinone;em_max_annot_lvl=33208|Metazoa;em_Preferred_name=NDUFS2;em_EC=1.6.5.3,1.6.99.3;em_KEGG_ko=ko:K03935;em_KEGG_Pathway=ko00190,ko01100,ko04714,ko04723,ko04932,ko05010,ko05012,ko05016,map00190,map01100,map04714,map04723,map04932,map05010,map05012,map05016;em_KEGG_Module=M00143;em_KEGG_Reaction=R11945;em_KEGG_rclass=RC00061;em_BRITE=ko00000,ko00001,ko00002,ko01000;em_KEGG_TC=3.D.1.6;em_PFAMs=Complex1_49kDa;em_GOs=GO:0003674,GO:0003824,GO:0003954,GO:0005488,GO:0005515,GO:0005575,GO:0005622,GO:0005623,GO:0005634,GO:0005654,GO:0005737,GO:0005739,GO:0005740,GO:0005743,GO:0005746,GO:0005747,GO:0005759,GO:0006091,GO:0006119,GO:0006120,GO:0006139,GO:0006163,GO:0006725,GO:0006753,GO:0006793,GO:0006796,GO:0006807,GO:0006950,GO:0006979,GO:0006996,GO:0007005,GO:0008137,GO:0008150,GO:0008152,GO:0009055,GO:0009117,GO:0009123,GO:0009126,GO:0009141,GO:0009144,GO:0009150,GO:0009161,GO:0009167,GO:0009199,GO:0009205,GO:0009259,GO:0009987,GO:0010257,GO:0015980,GO:0016020,GO:0016043,GO:0016310,GO:0016491,GO:0016651,GO:0016655,GO:0017144,GO:0019637,GO:0019693,GO:0019866,GO:0019899,GO:0022607,GO:0022900,GO:0022904,GO:0030964,GO:0031090,GO:0031625,GO:0031966,GO:0031967,GO:0031974,GO:0031975,GO:0031981,GO:0032981,GO:0032991,GO:0033108,GO:0034622,GO:0034641,GO:0042221,GO:0042493,GO:0042773,GO:0042775,GO:0043226,GO:0043227,GO:0043229,GO:0043231,GO:0043233,GO:0043933,GO:0044085,GO:0044237,GO:0044238,GO:0044281,GO:0044389,GO:0044422,GO:0044424,GO:0044425,GO:0044428,GO:0044429,GO:0044444,GO:0044446,GO:0044455,GO:0044464,GO:0045271,GO:0045333,GO:0046034,GO:0046483,GO:0050136,GO:0050896,GO:0055086,GO:0055114,GO:0065003,GO:0070013,GO:0070469,GO:0071704,GO:0071840,GO:0072521,GO:0098796,GO:0098798,GO:0098800,GO:0098803,GO:1901135,GO:1901360,GO:1901564,GO:1902494,GO:1990204
HiC_scaffold_15	AUGUSTUS	intron	5455234	5456055	1.0	+	.	ID=g6412.t1.intron1;Parent=g6412.t1
HiC_scaffold_15	AUGUSTUS	intron	5455234	5456055	1.0	+	.	ID=g6412.t2.intron1;Parent=g6412.t2
HiC_scaffold_15	gmst	intron	5455234	5456055	112.779761	+	0	ID=g6412.t3.intron1;Parent=g6412.t3
HiC_scaffold_15	gmst	intron	5455234	5456055	129.242765	+	0	ID=g6412.t4.intron1;Parent=g6412.t4
HiC_scaffold_15	gmst	intron	5455234	5456055	129.242765	+	0	ID=g6412.t7.intron1;Parent=g6412.t7
HiC_scaffold_15	gmst	intron	5455234	5456055	129.579706	+	0	ID=g6412.t5.intron1;Parent=g6412.t5
HiC_scaffold_15	gmst	intron	5455234	5456055	129.579706	+	0	ID=g6412.t6.intron1;Parent=g6412.t6
HiC_scaffold_15	AUGUSTUS	exon	5456056	5456162	.	+	.	ID=g6412.t1.exon2;Parent=g6412.t1
HiC_scaffold_15	AUGUSTUS	exon	5456056	5456162	.	+	.	ID=g6412.t2.exon2;Parent=g6412.t2
HiC_scaffold_15	AUGUSTUS	CDS	5456056	5456162	1.0	+	1	ID=g6412.t1.CDS2;Parent=g6412.t1
HiC_scaffold_15	AUGUSTUS	CDS	5456056	5456162	1.0	+	1	ID=g6412.t2.CDS2;Parent=g6412.t2
HiC_scaffold_15	gmst	CDS	5456056	5456162	112.779761	+	1	ID=g6412.t3.CDS2;Parent=g6412.t3
HiC_scaffold_15	gmst	exon	5456056	5456162	112.779761	+	1	ID=g6412.t3.exon2;Parent=g6412.t3
HiC_scaffold_15	gmst	CDS	5456056	5456162	129.242765	+	1	ID=g6412.t4.CDS2;Parent=g6412.t4
HiC_scaffold_15	gmst	exon	5456056	5456162	129.242765	+	1	ID=g6412.t4.exon2;Parent=g6412.t4
HiC_scaffold_15	gmst	CDS	5456056	5456162	129.242765	+	1	ID=g6412.t7.CDS2;Parent=g6412.t7
HiC_scaffold_15	gmst	exon	5456056	5456162	129.242765	+	1	ID=g6412.t7.exon2;Parent=g6412.t7
HiC_scaffold_15	gmst	CDS	5456056	5456162	129.579706	+	1	ID=g6412.t5.CDS2;Parent=g6412.t5
HiC_scaffold_15	gmst	exon	5456056	5456162	129.579706	+	1	ID=g6412.t5.exon2;Parent=g6412.t5
HiC_scaffold_15	gmst	CDS	5456056	5456162	129.579706	+	1	ID=g6412.t6.CDS2;Parent=g6412.t6
HiC_scaffold_15	gmst	exon	5456056	5456162	129.579706	+	1	ID=g6412.t6.exon2;Parent=g6412.t6
HiC_scaffold_15	AUGUSTUS	intron	5456163	5458640	1.0	+	.	ID=g6412.t1.intron2;Parent=g6412.t1
HiC_scaffold_15	AUGUSTUS	intron	5456163	5458640	1.0	+	.	ID=g6412.t2.intron2;Parent=g6412.t2
HiC_scaffold_15	gmst	intron	5456163	5458640	112.779761	+	0	ID=g6412.t3.intron2;Parent=g6412.t3
HiC_scaffold_15	gmst	intron	5456163	5458640	129.242765	+	0	ID=g6412.t4.intron2;Parent=g6412.t4
HiC_scaffold_15	gmst	intron	5456163	5458640	129.242765	+	0	ID=g6412.t7.intron2;Parent=g6412.t7
HiC_scaffold_15	gmst	intron	5456163	5458640	129.579706	+	0	ID=g6412.t5.intron2;Parent=g6412.t5
HiC_scaffold_15	gmst	intron	5456163	5458640	129.579706	+	0	ID=g6412.t6.intron2;Parent=g6412.t6
HiC_scaffold_15	AUGUSTUS	exon	5458641	5458831	.	+	.	ID=g6412.t1.exon3;Parent=g6412.t1
HiC_scaffold_15	AUGUSTUS	exon	5458641	5458831	.	+	.	ID=g6412.t2.exon3;Parent=g6412.t2
HiC_scaffold_15	AUGUSTUS	CDS	5458641	5458831	1.0	+	2	ID=g6412.t1.CDS3;Parent=g6412.t1
HiC_scaffold_15	AUGUSTUS	CDS	5458641	5458831	1.0	+	2	ID=g6412.t2.CDS3;Parent=g6412.t2
HiC_scaffold_15	gmst	CDS	5458641	5458831	112.779761	+	2	ID=g6412.t3.CDS3;Parent=g6412.t3
HiC_scaffold_15	gmst	exon	5458641	5458831	112.779761	+	2	ID=g6412.t3.exon3;Parent=g6412.t3
HiC_scaffold_15	gmst	CDS	5458641	5458831	129.242765	+	2	ID=g6412.t4.CDS3;Parent=g6412.t4
HiC_scaffold_15	gmst	exon	5458641	5458831	129.242765	+	2	ID=g6412.t4.exon3;Parent=g6412.t4
HiC_scaffold_15	gmst	CDS	5458641	5458831	129.242765	+	2	ID=g6412.t7.CDS3;Parent=g6412.t7
HiC_scaffold_15	gmst	exon	5458641	5458831	129.242765	+	2	ID=g6412.t7.exon3;Parent=g6412.t7
HiC_scaffold_15	gmst	CDS	5458641	5458831	129.579706	+	2	ID=g6412.t5.CDS3;Parent=g6412.t5
HiC_scaffold_15	gmst	exon	5458641	5458831	129.579706	+	2	ID=g6412.t5.exon3;Parent=g6412.t5
HiC_scaffold_15	gmst	CDS	5458641	5458831	129.579706	+	2	ID=g6412.t6.CDS3;Parent=g6412.t6
HiC_scaffold_15	gmst	exon	5458641	5458831	129.579706	+	2	ID=g6412.t6.exon3;Parent=g6412.t6
HiC_scaffold_15	AUGUSTUS	intron	5458832	5460310	1.0	+	.	ID=g6412.t1.intron3;Parent=g6412.t1
HiC_scaffold_15	AUGUSTUS	intron	5458832	5460310	1.0	+	.	ID=g6412.t2.intron3;Parent=g6412.t2
HiC_scaffold_15	gmst	intron	5458832	5460310	112.779761	+	0	ID=g6412.t3.intron3;Parent=g6412.t3
HiC_scaffold_15	gmst	intron	5458832	5460310	129.242765	+	0	ID=g6412.t4.intron3;Parent=g6412.t4
HiC_scaffold_15	gmst	intron	5458832	5460310	129.242765	+	0	ID=g6412.t7.intron3;Parent=g6412.t7
HiC_scaffold_15	gmst	intron	5458832	5460310	129.579706	+	0	ID=g6412.t5.intron3;Parent=g6412.t5
HiC_scaffold_15	gmst	intron	5458832	5460310	129.579706	+	0	ID=g6412.t6.intron3;Parent=g6412.t6
HiC_scaffold_15	AUGUSTUS	exon	5460311	5460431	.	+	.	ID=g6412.t1.exon4;Parent=g6412.t1
HiC_scaffold_15	AUGUSTUS	exon	5460311	5460431	.	+	.	ID=g6412.t2.exon4;Parent=g6412.t2
HiC_scaffold_15	AUGUSTUS	CDS	5460311	5460431	1.0	+	0	ID=g6412.t1.CDS4;Parent=g6412.t1
HiC_scaffold_15	AUGUSTUS	CDS	5460311	5460431	1.0	+	0	ID=g6412.t2.CDS4;Parent=g6412.t2
HiC_scaffold_15	gmst	CDS	5460311	5460431	112.779761	+	0	ID=g6412.t3.CDS4;Parent=g6412.t3
HiC_scaffold_15	gmst	exon	5460311	5460431	112.779761	+	0	ID=g6412.t3.exon4;Parent=g6412.t3
HiC_scaffold_15	gmst	CDS	5460311	5460431	129.242765	+	0	ID=g6412.t4.CDS4;Parent=g6412.t4
HiC_scaffold_15	gmst	exon	5460311	5460431	129.242765	+	0	ID=g6412.t4.exon4;Parent=g6412.t4
HiC_scaffold_15	gmst	CDS	5460311	5460431	129.242765	+	0	ID=g6412.t7.CDS4;Parent=g6412.t7
HiC_scaffold_15	gmst	exon	5460311	5460431	129.242765	+	0	ID=g6412.t7.exon4;Parent=g6412.t7
HiC_scaffold_15	gmst	CDS	5460311	5460431	129.579706	+	0	ID=g6412.t5.CDS4;Parent=g6412.t5
HiC_scaffold_15	gmst	exon	5460311	5460431	129.579706	+	0	ID=g6412.t5.exon4;Parent=g6412.t5
HiC_scaffold_15	gmst	CDS	5460311	5460431	129.579706	+	0	ID=g6412.t6.CDS4;Parent=g6412.t6
HiC_scaffold_15	gmst	exon	5460311	5460431	129.579706	+	0	ID=g6412.t6.exon4;Parent=g6412.t6
HiC_scaffold_15	AUGUSTUS	intron	5460432	5460596	1.0	+	.	ID=g6412.t1.intron4;Parent=g6412.t1
HiC_scaffold_15	AUGUSTUS	intron	5460432	5460596	1.0	+	.	ID=g6412.t2.intron4;Parent=g6412.t2
HiC_scaffold_15	gmst	intron	5460432	5460596	112.779761	+	0	ID=g6412.t3.intron4;Parent=g6412.t3
HiC_scaffold_15	gmst	intron	5460432	5460596	129.242765	+	0	ID=g6412.t4.intron4;Parent=g6412.t4
HiC_scaffold_15	gmst	intron	5460432	5460596	129.242765	+	0	ID=g6412.t7.intron4;Parent=g6412.t7
HiC_scaffold_15	gmst	intron	5460432	5460596	129.579706	+	0	ID=g6412.t5.intron4;Parent=g6412.t5
HiC_scaffold_15	gmst	intron	5460432	5460596	129.579706	+	0	ID=g6412.t6.intron4;Parent=g6412.t6
HiC_scaffold_15	AUGUSTUS	exon	5460597	5460709	.	+	.	ID=g6412.t1.exon5;Parent=g6412.t1
HiC_scaffold_15	AUGUSTUS	exon	5460597	5460709	.	+	.	ID=g6412.t2.exon5;Parent=g6412.t2
HiC_scaffold_15	AUGUSTUS	CDS	5460597	5460709	1.0	+	2	ID=g6412.t1.CDS5;Parent=g6412.t1
HiC_scaffold_15	AUGUSTUS	CDS	5460597	5460709	1.0	+	2	ID=g6412.t2.CDS5;Parent=g6412.t2
HiC_scaffold_15	gmst	CDS	5460597	5460709	112.779761	+	2	ID=g6412.t3.CDS5;Parent=g6412.t3
HiC_scaffold_15	gmst	exon	5460597	5460709	112.779761	+	2	ID=g6412.t3.exon5;Parent=g6412.t3
HiC_scaffold_15	gmst	CDS	5460597	5460709	129.242765	+	2	ID=g6412.t4.CDS5;Parent=g6412.t4
HiC_scaffold_15	gmst	exon	5460597	5460709	129.242765	+	2	ID=g6412.t4.exon5;Parent=g6412.t4
HiC_scaffold_15	gmst	CDS	5460597	5460709	129.242765	+	2	ID=g6412.t7.CDS5;Parent=g6412.t7
HiC_scaffold_15	gmst	exon	5460597	5460709	129.242765	+	2	ID=g6412.t7.exon5;Parent=g6412.t7
HiC_scaffold_15	gmst	CDS	5460597	5460709	129.579706	+	2	ID=g6412.t5.CDS5;Parent=g6412.t5
HiC_scaffold_15	gmst	exon	5460597	5460709	129.579706	+	2	ID=g6412.t5.exon5;Parent=g6412.t5
HiC_scaffold_15	gmst	CDS	5460597	5460709	129.579706	+	2	ID=g6412.t6.CDS5;Parent=g6412.t6
HiC_scaffold_15	gmst	exon	5460597	5460709	129.579706	+	2	ID=g6412.t6.exon5;Parent=g6412.t6
HiC_scaffold_15	AUGUSTUS	intron	5460710	5461559	1.0	+	.	ID=g6412.t1.intron5;Parent=g6412.t1
HiC_scaffold_15	AUGUSTUS	intron	5460710	5461559	1.0	+	.	ID=g6412.t2.intron5;Parent=g6412.t2
HiC_scaffold_15	gmst	intron	5460710	5461559	112.779761	+	0	ID=g6412.t3.intron5;Parent=g6412.t3
HiC_scaffold_15	gmst	intron	5460710	5461559	129.242765	+	0	ID=g6412.t4.intron5;Parent=g6412.t4
HiC_scaffold_15	gmst	intron	5460710	5461559	129.579706	+	0	ID=g6412.t5.intron5;Parent=g6412.t5
HiC_scaffold_15	gmst	intron	5460710	5461559	129.579706	+	0	ID=g6412.t6.intron5;Parent=g6412.t6
HiC_scaffold_15	gmst	intron	5460710	5463666	129.242765	+	0	ID=g6412.t7.intron5;Parent=g6412.t7
HiC_scaffold_15	AUGUSTUS	exon	5461560	5461634	.	+	.	ID=g6412.t1.exon6;Parent=g6412.t1
HiC_scaffold_15	AUGUSTUS	exon	5461560	5461634	.	+	.	ID=g6412.t2.exon6;Parent=g6412.t2
HiC_scaffold_15	AUGUSTUS	CDS	5461560	5461634	1.0	+	0	ID=g6412.t1.CDS6;Parent=g6412.t1
HiC_scaffold_15	AUGUSTUS	CDS	5461560	5461634	1.0	+	0	ID=g6412.t2.CDS6;Parent=g6412.t2
HiC_scaffold_15	gmst	CDS	5461560	5461634	112.779761	+	0	ID=g6412.t3.CDS6;Parent=g6412.t3
HiC_scaffold_15	gmst	exon	5461560	5461634	112.779761	+	0	ID=g6412.t3.exon6;Parent=g6412.t3
HiC_scaffold_15	gmst	CDS	5461560	5461634	129.242765	+	0	ID=g6412.t4.CDS6;Parent=g6412.t4
HiC_scaffold_15	gmst	exon	5461560	5461634	129.242765	+	0	ID=g6412.t4.exon6;Parent=g6412.t4
HiC_scaffold_15	gmst	CDS	5461560	5461634	129.579706	+	0	ID=g6412.t5.CDS6;Parent=g6412.t5
HiC_scaffold_15	gmst	exon	5461560	5461634	129.579706	+	0	ID=g6412.t5.exon6;Parent=g6412.t5
HiC_scaffold_15	gmst	CDS	5461560	5461634	129.579706	+	0	ID=g6412.t6.CDS6;Parent=g6412.t6
HiC_scaffold_15	gmst	exon	5461560	5461634	129.579706	+	0	ID=g6412.t6.exon6;Parent=g6412.t6
HiC_scaffold_15	AUGUSTUS	intron	5461635	5461789	1.0	+	.	ID=g6412.t1.intron6;Parent=g6412.t1
HiC_scaffold_15	AUGUSTUS	intron	5461635	5461789	1.0	+	.	ID=g6412.t2.intron6;Parent=g6412.t2
HiC_scaffold_15	gmst	intron	5461635	5461789	112.779761	+	0	ID=g6412.t3.intron6;Parent=g6412.t3
HiC_scaffold_15	gmst	intron	5461635	5461789	129.579706	+	0	ID=g6412.t5.intron6;Parent=g6412.t5
HiC_scaffold_15	gmst	intron	5461635	5461789	129.579706	+	0	ID=g6412.t6.intron6;Parent=g6412.t6
HiC_scaffold_15	gmst	intron	5461635	5463896	129.242765	+	0	ID=g6412.t4.intron6;Parent=g6412.t4
HiC_scaffold_15	AUGUSTUS	exon	5461790	5461867	.	+	.	ID=g6412.t1.exon7;Parent=g6412.t1
HiC_scaffold_15	AUGUSTUS	exon	5461790	5461867	.	+	.	ID=g6412.t2.exon7;Parent=g6412.t2
HiC_scaffold_15	AUGUSTUS	CDS	5461790	5461867	1.0	+	0	ID=g6412.t1.CDS7;Parent=g6412.t1
HiC_scaffold_15	AUGUSTUS	CDS	5461790	5461867	1.0	+	0	ID=g6412.t2.CDS7;Parent=g6412.t2
HiC_scaffold_15	gmst	CDS	5461790	5461867	112.779761	+	0	ID=g6412.t3.CDS7;Parent=g6412.t3
HiC_scaffold_15	gmst	exon	5461790	5461867	112.779761	+	0	ID=g6412.t3.exon7;Parent=g6412.t3
HiC_scaffold_15	gmst	CDS	5461790	5461867	129.579706	+	0	ID=g6412.t5.CDS7;Parent=g6412.t5
HiC_scaffold_15	gmst	exon	5461790	5461867	129.579706	+	0	ID=g6412.t5.exon7;Parent=g6412.t5
HiC_scaffold_15	gmst	CDS	5461790	5461867	129.579706	+	0	ID=g6412.t6.CDS7;Parent=g6412.t6
HiC_scaffold_15	gmst	exon	5461790	5461867	129.579706	+	0	ID=g6412.t6.exon7;Parent=g6412.t6
HiC_scaffold_15	AUGUSTUS	intron	5461868	5462013	1.0	+	.	ID=g6412.t1.intron7;Parent=g6412.t1
HiC_scaffold_15	AUGUSTUS	intron	5461868	5462013	1.0	+	.	ID=g6412.t2.intron7;Parent=g6412.t2
HiC_scaffold_15	gmst	intron	5461868	5462013	129.579706	+	0	ID=g6412.t5.intron7;Parent=g6412.t5
HiC_scaffold_15	gmst	intron	5461868	5462013	129.579706	+	0	ID=g6412.t6.intron7;Parent=g6412.t6
HiC_scaffold_15	gmst	intron	5461868	5464120	112.779761	+	0	ID=g6412.t3.intron7;Parent=g6412.t3
HiC_scaffold_15	AUGUSTUS	exon	5462014	5462099	.	+	.	ID=g6412.t1.exon8;Parent=g6412.t1
HiC_scaffold_15	AUGUSTUS	exon	5462014	5462099	.	+	.	ID=g6412.t2.exon8;Parent=g6412.t2
HiC_scaffold_15	AUGUSTUS	CDS	5462014	5462099	1.0	+	0	ID=g6412.t1.CDS8;Parent=g6412.t1
HiC_scaffold_15	AUGUSTUS	CDS	5462014	5462099	1.0	+	0	ID=g6412.t2.CDS8;Parent=g6412.t2
HiC_scaffold_15	gmst	CDS	5462014	5462099	129.579706	+	0	ID=g6412.t5.CDS8;Parent=g6412.t5
HiC_scaffold_15	gmst	exon	5462014	5462099	129.579706	+	0	ID=g6412.t5.exon8;Parent=g6412.t5
HiC_scaffold_15	gmst	CDS	5462014	5462099	129.579706	+	0	ID=g6412.t6.CDS8;Parent=g6412.t6
HiC_scaffold_15	gmst	exon	5462014	5462099	129.579706	+	0	ID=g6412.t6.exon8;Parent=g6412.t6
HiC_scaffold_15	AUGUSTUS	intron	5462100	5462290	1.0	+	.	ID=g6412.t1.intron8;Parent=g6412.t1
HiC_scaffold_15	AUGUSTUS	intron	5462100	5462290	1.0	+	.	ID=g6412.t2.intron8;Parent=g6412.t2
HiC_scaffold_15	gmst	intron	5462100	5462290	129.579706	+	0	ID=g6412.t6.intron8;Parent=g6412.t6
HiC_scaffold_15	gmst	intron	5462100	5464397	129.579706	+	0	ID=g6412.t5.intron8;Parent=g6412.t5
HiC_scaffold_15	gmst	CDS	5462291	5462363	129.579706	+	1	ID=g6412.t6.CDS9;Parent=g6412.t6
HiC_scaffold_15	gmst	exon	5462291	5462363	129.579706	+	1	ID=g6412.t6.exon9;Parent=g6412.t6
HiC_scaffold_15	AUGUSTUS	exon	5462291	5462410	.	+	.	ID=g6412.t1.exon9;Parent=g6412.t1
HiC_scaffold_15	AUGUSTUS	exon	5462291	5462410	.	+	.	ID=g6412.t2.exon9;Parent=g6412.t2
HiC_scaffold_15	AUGUSTUS	CDS	5462291	5462410	1.0	+	1	ID=g6412.t1.CDS9;Parent=g6412.t1
HiC_scaffold_15	AUGUSTUS	CDS	5462291	5462410	1.0	+	1	ID=g6412.t2.CDS9;Parent=g6412.t2
HiC_scaffold_15	gmst	intron	5462364	5464470	129.579706	+	0	ID=g6412.t6.intron9;Parent=g6412.t6
HiC_scaffold_15	AUGUSTUS	intron	5462411	5465319	1.0	+	.	ID=g6412.t1.intron9;Parent=g6412.t1
HiC_scaffold_15	AUGUSTUS	intron	5462411	5465319	1.0	+	.	ID=g6412.t2.intron9;Parent=g6412.t2
HiC_scaffold_15	gmst	CDS	5463667	5463741	129.242765	+	0	ID=g6412.t7.CDS6;Parent=g6412.t7
HiC_scaffold_15	gmst	exon	5463667	5463741	129.242765	+	0	ID=g6412.t7.exon6;Parent=g6412.t7
HiC_scaffold_15	gmst	intron	5463742	5463896	129.242765	+	0	ID=g6412.t7.intron6;Parent=g6412.t7
HiC_scaffold_15	gmst	CDS	5463897	5463974	129.242765	+	0	ID=g6412.t4.CDS7;Parent=g6412.t4
HiC_scaffold_15	gmst	exon	5463897	5463974	129.242765	+	0	ID=g6412.t4.exon7;Parent=g6412.t4
HiC_scaffold_15	gmst	CDS	5463897	5463974	129.242765	+	0	ID=g6412.t7.CDS7;Parent=g6412.t7
HiC_scaffold_15	gmst	exon	5463897	5463974	129.242765	+	0	ID=g6412.t7.exon7;Parent=g6412.t7
HiC_scaffold_15	gmst	intron	5463975	5464120	129.242765	+	0	ID=g6412.t4.intron7;Parent=g6412.t4
HiC_scaffold_15	gmst	intron	5463975	5464120	129.242765	+	0	ID=g6412.t7.intron7;Parent=g6412.t7
HiC_scaffold_15	gmst	CDS	5464121	5464206	112.779761	+	0	ID=g6412.t3.CDS8;Parent=g6412.t3
HiC_scaffold_15	gmst	exon	5464121	5464206	112.779761	+	0	ID=g6412.t3.exon8;Parent=g6412.t3
HiC_scaffold_15	gmst	CDS	5464121	5464206	129.242765	+	0	ID=g6412.t4.CDS8;Parent=g6412.t4
HiC_scaffold_15	gmst	exon	5464121	5464206	129.242765	+	0	ID=g6412.t4.exon8;Parent=g6412.t4
HiC_scaffold_15	gmst	CDS	5464121	5464206	129.242765	+	0	ID=g6412.t7.CDS8;Parent=g6412.t7
HiC_scaffold_15	gmst	exon	5464121	5464206	129.242765	+	0	ID=g6412.t7.exon8;Parent=g6412.t7
HiC_scaffold_15	gmst	intron	5464207	5464397	112.779761	+	0	ID=g6412.t3.intron8;Parent=g6412.t3
HiC_scaffold_15	gmst	intron	5464207	5464397	129.242765	+	0	ID=g6412.t4.intron8;Parent=g6412.t4
HiC_scaffold_15	gmst	intron	5464207	5464397	129.242765	+	0	ID=g6412.t7.intron8;Parent=g6412.t7
HiC_scaffold_15	gmst	CDS	5464398	5464517	112.779761	+	1	ID=g6412.t3.CDS9;Parent=g6412.t3
HiC_scaffold_15	gmst	exon	5464398	5464517	112.779761	+	1	ID=g6412.t3.exon9;Parent=g6412.t3
HiC_scaffold_15	gmst	CDS	5464398	5464517	129.242765	+	1	ID=g6412.t4.CDS9;Parent=g6412.t4
HiC_scaffold_15	gmst	exon	5464398	5464517	129.242765	+	1	ID=g6412.t4.exon9;Parent=g6412.t4
HiC_scaffold_15	gmst	CDS	5464398	5464517	129.242765	+	1	ID=g6412.t7.CDS9;Parent=g6412.t7
HiC_scaffold_15	gmst	exon	5464398	5464517	129.242765	+	1	ID=g6412.t7.exon9;Parent=g6412.t7
HiC_scaffold_15	gmst	CDS	5464398	5464517	129.579706	+	1	ID=g6412.t5.CDS9;Parent=g6412.t5
HiC_scaffold_15	gmst	exon	5464398	5464517	129.579706	+	1	ID=g6412.t5.exon9;Parent=g6412.t5
HiC_scaffold_15	gmst	CDS	5464471	5464517	129.579706	+	0	ID=g6412.t6.CDS10;Parent=g6412.t6
HiC_scaffold_15	gmst	exon	5464471	5464517	129.579706	+	0	ID=g6412.t6.exon10;Parent=g6412.t6
HiC_scaffold_15	gmst	intron	5464518	5465319	112.779761	+	0	ID=g6412.t3.intron9;Parent=g6412.t3
HiC_scaffold_15	gmst	intron	5464518	5465319	129.242765	+	0	ID=g6412.t4.intron9;Parent=g6412.t4
HiC_scaffold_15	gmst	intron	5464518	5465319	129.242765	+	0	ID=g6412.t7.intron9;Parent=g6412.t7
HiC_scaffold_15	gmst	intron	5464518	5465319	129.579706	+	0	ID=g6412.t5.intron9;Parent=g6412.t5
HiC_scaffold_15	gmst	intron	5464518	5465319	129.579706	+	0	ID=g6412.t6.intron10;Parent=g6412.t6
HiC_scaffold_15	AUGUSTUS	exon	5465320	5465449	.	+	.	ID=g6412.t1.exon10;Parent=g6412.t1
HiC_scaffold_15	AUGUSTUS	exon	5465320	5465449	.	+	.	ID=g6412.t2.exon10;Parent=g6412.t2
HiC_scaffold_15	AUGUSTUS	CDS	5465320	5465449	1.0	+	1	ID=g6412.t1.CDS10;Parent=g6412.t1
HiC_scaffold_15	AUGUSTUS	CDS	5465320	5465449	1.0	+	1	ID=g6412.t2.CDS10;Parent=g6412.t2
HiC_scaffold_15	gmst	CDS	5465320	5465449	112.779761	+	1	ID=g6412.t3.CDS10;Parent=g6412.t3
HiC_scaffold_15	gmst	exon	5465320	5465449	112.779761	+	1	ID=g6412.t3.exon10;Parent=g6412.t3
HiC_scaffold_15	gmst	CDS	5465320	5465449	129.242765	+	1	ID=g6412.t4.CDS10;Parent=g6412.t4
HiC_scaffold_15	gmst	exon	5465320	5465449	129.242765	+	1	ID=g6412.t4.exon10;Parent=g6412.t4
HiC_scaffold_15	gmst	CDS	5465320	5465449	129.242765	+	1	ID=g6412.t7.CDS10;Parent=g6412.t7
HiC_scaffold_15	gmst	exon	5465320	5465449	129.242765	+	1	ID=g6412.t7.exon10;Parent=g6412.t7
HiC_scaffold_15	gmst	CDS	5465320	5465449	129.579706	+	1	ID=g6412.t5.CDS10;Parent=g6412.t5
HiC_scaffold_15	gmst	exon	5465320	5465449	129.579706	+	1	ID=g6412.t5.exon10;Parent=g6412.t5
HiC_scaffold_15	gmst	CDS	5465320	5465449	129.579706	+	1	ID=g6412.t6.CDS11;Parent=g6412.t6
HiC_scaffold_15	gmst	exon	5465320	5465449	129.579706	+	1	ID=g6412.t6.exon11;Parent=g6412.t6
HiC_scaffold_15	AUGUSTUS	intron	5465450	5465601	1.0	+	.	ID=g6412.t1.intron10;Parent=g6412.t1
HiC_scaffold_15	AUGUSTUS	intron	5465450	5465601	1.0	+	.	ID=g6412.t2.intron10;Parent=g6412.t2
HiC_scaffold_15	gmst	intron	5465450	5465601	112.779761	+	0	ID=g6412.t3.intron10;Parent=g6412.t3
HiC_scaffold_15	gmst	intron	5465450	5465601	129.242765	+	0	ID=g6412.t4.intron10;Parent=g6412.t4
HiC_scaffold_15	gmst	intron	5465450	5465601	129.242765	+	0	ID=g6412.t7.intron10;Parent=g6412.t7
HiC_scaffold_15	gmst	intron	5465450	5465601	129.579706	+	0	ID=g6412.t5.intron10;Parent=g6412.t5
HiC_scaffold_15	gmst	intron	5465450	5465601	129.579706	+	0	ID=g6412.t6.intron11;Parent=g6412.t6
HiC_scaffold_15	AUGUSTUS	exon	5465602	5465697	.	+	.	ID=g6412.t1.exon11;Parent=g6412.t1
HiC_scaffold_15	AUGUSTUS	exon	5465602	5465697	.	+	.	ID=g6412.t2.exon11;Parent=g6412.t2
HiC_scaffold_15	AUGUSTUS	CDS	5465602	5465697	1.0	+	0	ID=g6412.t1.CDS11;Parent=g6412.t1
HiC_scaffold_15	AUGUSTUS	CDS	5465602	5465697	1.0	+	0	ID=g6412.t2.CDS11;Parent=g6412.t2
HiC_scaffold_15	gmst	CDS	5465602	5465697	112.779761	+	0	ID=g6412.t3.CDS11;Parent=g6412.t3
HiC_scaffold_15	gmst	exon	5465602	5465697	112.779761	+	0	ID=g6412.t3.exon11;Parent=g6412.t3
HiC_scaffold_15	gmst	CDS	5465602	5465697	129.242765	+	0	ID=g6412.t4.CDS11;Parent=g6412.t4
HiC_scaffold_15	gmst	exon	5465602	5465697	129.242765	+	0	ID=g6412.t4.exon11;Parent=g6412.t4
HiC_scaffold_15	gmst	CDS	5465602	5465697	129.242765	+	0	ID=g6412.t7.CDS11;Parent=g6412.t7
HiC_scaffold_15	gmst	exon	5465602	5465697	129.242765	+	0	ID=g6412.t7.exon11;Parent=g6412.t7
HiC_scaffold_15	gmst	CDS	5465602	5465697	129.579706	+	0	ID=g6412.t5.CDS11;Parent=g6412.t5
HiC_scaffold_15	gmst	exon	5465602	5465697	129.579706	+	0	ID=g6412.t5.exon11;Parent=g6412.t5
HiC_scaffold_15	gmst	CDS	5465602	5465697	129.579706	+	0	ID=g6412.t6.CDS12;Parent=g6412.t6
HiC_scaffold_15	gmst	exon	5465602	5465697	129.579706	+	0	ID=g6412.t6.exon12;Parent=g6412.t6
HiC_scaffold_15	AUGUSTUS	intron	5465698	5465860	1.0	+	.	ID=g6412.t1.intron11;Parent=g6412.t1
HiC_scaffold_15	AUGUSTUS	intron	5465698	5465860	1.0	+	.	ID=g6412.t2.intron11;Parent=g6412.t2
HiC_scaffold_15	gmst	intron	5465698	5465860	112.779761	+	0	ID=g6412.t3.intron11;Parent=g6412.t3
HiC_scaffold_15	gmst	intron	5465698	5465860	129.242765	+	0	ID=g6412.t4.intron11;Parent=g6412.t4
HiC_scaffold_15	gmst	intron	5465698	5465860	129.242765	+	0	ID=g6412.t7.intron11;Parent=g6412.t7
HiC_scaffold_15	gmst	intron	5465698	5465860	129.579706	+	0	ID=g6412.t5.intron11;Parent=g6412.t5
HiC_scaffold_15	gmst	intron	5465698	5465860	129.579706	+	0	ID=g6412.t6.intron12;Parent=g6412.t6
HiC_scaffold_15	AUGUSTUS	exon	5465861	5465944	.	+	.	ID=g6412.t1.exon12;Parent=g6412.t1
HiC_scaffold_15	AUGUSTUS	exon	5465861	5465944	.	+	.	ID=g6412.t2.exon12;Parent=g6412.t2
HiC_scaffold_15	AUGUSTUS	CDS	5465861	5465944	1.0	+	0	ID=g6412.t1.CDS12;Parent=g6412.t1
HiC_scaffold_15	AUGUSTUS	CDS	5465861	5465944	1.0	+	0	ID=g6412.t2.CDS12;Parent=g6412.t2
HiC_scaffold_15	gmst	CDS	5465861	5465944	112.779761	+	0	ID=g6412.t3.CDS12;Parent=g6412.t3
HiC_scaffold_15	gmst	exon	5465861	5465944	112.779761	+	0	ID=g6412.t3.exon12;Parent=g6412.t3
HiC_scaffold_15	gmst	CDS	5465861	5465944	129.242765	+	0	ID=g6412.t4.CDS12;Parent=g6412.t4
HiC_scaffold_15	gmst	exon	5465861	5465944	129.242765	+	0	ID=g6412.t4.exon12;Parent=g6412.t4
HiC_scaffold_15	gmst	CDS	5465861	5465944	129.242765	+	0	ID=g6412.t7.CDS12;Parent=g6412.t7
HiC_scaffold_15	gmst	exon	5465861	5465944	129.242765	+	0	ID=g6412.t7.exon12;Parent=g6412.t7
HiC_scaffold_15	gmst	CDS	5465861	5465944	129.579706	+	0	ID=g6412.t5.CDS12;Parent=g6412.t5
HiC_scaffold_15	gmst	exon	5465861	5465944	129.579706	+	0	ID=g6412.t5.exon12;Parent=g6412.t5
HiC_scaffold_15	gmst	CDS	5465861	5465944	129.579706	+	0	ID=g6412.t6.CDS13;Parent=g6412.t6
HiC_scaffold_15	gmst	exon	5465861	5465944	129.579706	+	0	ID=g6412.t6.exon13;Parent=g6412.t6
HiC_scaffold_15	AUGUSTUS	intron	5465945	5466079	1.0	+	.	ID=g6412.t1.intron12;Parent=g6412.t1
HiC_scaffold_15	AUGUSTUS	intron	5465945	5466079	1.0	+	.	ID=g6412.t2.intron12;Parent=g6412.t2
HiC_scaffold_15	gmst	intron	5465945	5466079	112.779761	+	0	ID=g6412.t3.intron12;Parent=g6412.t3
HiC_scaffold_15	gmst	intron	5465945	5466079	129.242765	+	0	ID=g6412.t4.intron12;Parent=g6412.t4
HiC_scaffold_15	gmst	intron	5465945	5466079	129.242765	+	0	ID=g6412.t7.intron12;Parent=g6412.t7
HiC_scaffold_15	gmst	intron	5465945	5466079	129.579706	+	0	ID=g6412.t5.intron12;Parent=g6412.t5
HiC_scaffold_15	gmst	intron	5465945	5466079	129.579706	+	0	ID=g6412.t6.intron13;Parent=g6412.t6
HiC_scaffold_15	AUGUSTUS	exon	5466080	5466137	.	+	.	ID=g6412.t1.exon13;Parent=g6412.t1
HiC_scaffold_15	AUGUSTUS	exon	5466080	5466137	.	+	.	ID=g6412.t2.exon13;Parent=g6412.t2
HiC_scaffold_15	AUGUSTUS	CDS	5466080	5466137	1.0	+	0	ID=g6412.t1.CDS13;Parent=g6412.t1
HiC_scaffold_15	AUGUSTUS	CDS	5466080	5466137	1.0	+	0	ID=g6412.t2.CDS13;Parent=g6412.t2
HiC_scaffold_15	gmst	CDS	5466080	5466137	112.779761	+	0	ID=g6412.t3.CDS13;Parent=g6412.t3
HiC_scaffold_15	gmst	exon	5466080	5466137	112.779761	+	0	ID=g6412.t3.exon13;Parent=g6412.t3
HiC_scaffold_15	gmst	CDS	5466080	5466137	129.242765	+	0	ID=g6412.t4.CDS13;Parent=g6412.t4
HiC_scaffold_15	gmst	exon	5466080	5466137	129.242765	+	0	ID=g6412.t4.exon13;Parent=g6412.t4
HiC_scaffold_15	gmst	CDS	5466080	5466137	129.242765	+	0	ID=g6412.t7.CDS13;Parent=g6412.t7
HiC_scaffold_15	gmst	exon	5466080	5466137	129.242765	+	0	ID=g6412.t7.exon13;Parent=g6412.t7
HiC_scaffold_15	gmst	CDS	5466080	5466137	129.579706	+	0	ID=g6412.t5.CDS13;Parent=g6412.t5
HiC_scaffold_15	gmst	exon	5466080	5466137	129.579706	+	0	ID=g6412.t5.exon13;Parent=g6412.t5
HiC_scaffold_15	gmst	CDS	5466080	5466137	129.579706	+	0	ID=g6412.t6.CDS14;Parent=g6412.t6
HiC_scaffold_15	gmst	exon	5466080	5466137	129.579706	+	0	ID=g6412.t6.exon14;Parent=g6412.t6
HiC_scaffold_15	AUGUSTUS	intron	5466138	5466325	1.0	+	.	ID=g6412.t1.intron13;Parent=g6412.t1
HiC_scaffold_15	AUGUSTUS	intron	5466138	5466325	1.0	+	.	ID=g6412.t2.intron13;Parent=g6412.t2
HiC_scaffold_15	gmst	intron	5466138	5466325	112.779761	+	0	ID=g6412.t3.intron13;Parent=g6412.t3
HiC_scaffold_15	gmst	intron	5466138	5466325	129.242765	+	0	ID=g6412.t4.intron13;Parent=g6412.t4
HiC_scaffold_15	gmst	intron	5466138	5466325	129.242765	+	0	ID=g6412.t7.intron13;Parent=g6412.t7
HiC_scaffold_15	gmst	intron	5466138	5466325	129.579706	+	0	ID=g6412.t5.intron13;Parent=g6412.t5
HiC_scaffold_15	gmst	intron	5466138	5466325	129.579706	+	0	ID=g6412.t6.intron14;Parent=g6412.t6
HiC_scaffold_15	AUGUSTUS	exon	5466326	5466359	.	+	.	ID=g6412.t1.exon14;Parent=g6412.t1
HiC_scaffold_15	AUGUSTUS	CDS	5466326	5466359	0.7	+	2	ID=g6412.t1.CDS14;Parent=g6412.t1
HiC_scaffold_15	AUGUSTUS	exon	5466326	5466363	.	+	.	ID=g6412.t2.exon14;Parent=g6412.t2
HiC_scaffold_15	AUGUSTUS	CDS	5466326	5466363	1.0	+	2	ID=g6412.t2.CDS14;Parent=g6412.t2
HiC_scaffold_15	gmst	CDS	5466326	5466363	112.779761	+	2	ID=g6412.t3.CDS14;Parent=g6412.t3
HiC_scaffold_15	gmst	exon	5466326	5466363	112.779761	+	2	ID=g6412.t3.exon14;Parent=g6412.t3
HiC_scaffold_15	gmst	CDS	5466326	5466363	129.242765	+	2	ID=g6412.t4.CDS14;Parent=g6412.t4
HiC_scaffold_15	gmst	exon	5466326	5466363	129.242765	+	2	ID=g6412.t4.exon14;Parent=g6412.t4
HiC_scaffold_15	gmst	CDS	5466326	5466363	129.242765	+	2	ID=g6412.t7.CDS14;Parent=g6412.t7
HiC_scaffold_15	gmst	exon	5466326	5466363	129.242765	+	2	ID=g6412.t7.exon14;Parent=g6412.t7
HiC_scaffold_15	gmst	CDS	5466326	5466363	129.579706	+	2	ID=g6412.t5.CDS14;Parent=g6412.t5
HiC_scaffold_15	gmst	exon	5466326	5466363	129.579706	+	2	ID=g6412.t5.exon14;Parent=g6412.t5
HiC_scaffold_15	gmst	CDS	5466326	5466363	129.579706	+	2	ID=g6412.t6.CDS15;Parent=g6412.t6
HiC_scaffold_15	gmst	exon	5466326	5466363	129.579706	+	2	ID=g6412.t6.exon15;Parent=g6412.t6
HiC_scaffold_15	AUGUSTUS	intron	5466360	5466748	0.7	+	.	ID=g6412.t1.intron14;Parent=g6412.t1
HiC_scaffold_15	AUGUSTUS	stop_codon	5466361	5466363	.	+	0	ID=g6412.t2.stop1;Parent=g6412.t2
HiC_scaffold_15	gmst	stop_codon	5466361	5466363	112.779761	+	0	ID=g6412.t3.stop1;Parent=g6412.t3
HiC_scaffold_15	gmst	stop_codon	5466361	5466363	129.242765	+	0	ID=g6412.t4.stop1;Parent=g6412.t4
HiC_scaffold_15	gmst	stop_codon	5466361	5466363	129.242765	+	0	ID=g6412.t7.stop1;Parent=g6412.t7
HiC_scaffold_15	gmst	stop_codon	5466361	5466363	129.579706	+	0	ID=g6412.t5.stop1;Parent=g6412.t5
HiC_scaffold_15	gmst	stop_codon	5466361	5466363	129.579706	+	0	ID=g6412.t6.stop1;Parent=g6412.t6
HiC_scaffold_15	AUGUSTUS	exon	5466749	5466788	.	+	.	ID=g6412.t1.exon15;Parent=g6412.t1
HiC_scaffold_15	AUGUSTUS	CDS	5466749	5466788	0.7	+	1	ID=g6412.t1.CDS15;Parent=g6412.t1
HiC_scaffold_15	AUGUSTUS	stop_codon	5466786	5466788	.	+	0	ID=g6412.t1.stop1;Parent=g6412.t1
HiC_scaffold_15	AUGUSTUS	start_codon	5467193	5467195	.	+	0	ID=g6413.t1.start1;Parent=g6413.t1
HiC_scaffold_15	AUGUSTUS	exon	5467193	5467241	.	+	.	ID=g6413.t1.exon1;Parent=g6413.t1
HiC_scaffold_15	AUGUSTUS	CDS	5467193	5467241	1.0	+	0	ID=g6413.t1.CDS1;Parent=g6413.t1
HiC_scaffold_15	AUGUSTUS	gene	5467193	5469972	.	+	.	ID=g6413
HiC_scaffold_15	AUGUSTUS	mRNA	5467193	5469972	1.0	+	.	ID=g6413.t1;Parent=g6413;em_target=29073.XP_008698874.1;em_score=174.5;em_evalue=4.8e-55;em_tcov=.;em_OGs=2D89G@1|root,2S7XC@2759|Eukaryota,3A6DD@33154|Opisthokonta,3BT79@33208|Metazoa,3D9X8@33213|Bilateria,48FZE@7711|Chordata,49CX5@7742|Vertebrata,3JHHV@40674|Mammalia,3EVX7@33554|Carnivora;em_COG_cat=T;em_desc=High affinity immunoglobulin epsilon receptor subunit gamma;em_max_annot_lvl=33208|Metazoa;em_Preferred_name=FCER1G;em_KEGG_ko=ko:K07983;em_KEGG_Pathway=ko04071,ko04072,ko04611,ko04650,ko04664,ko05152,ko05310,map04071,map04072,map04611,map04650,map04664,map05152,map05310;em_BRITE=ko00000,ko00001,ko04147;em_PFAMs=ITAM,TCR_zetazeta;em_GOs=GO:0001775,GO:0001796,GO:0001798,GO:0001803,GO:0001805,GO:0001810,GO:0001812,GO:0001816,GO:0001817,GO:0001819,GO:0001820,GO:0002218,GO:0002220,GO:0002223,GO:0002250,GO:0002252,GO:0002253,GO:0002263,GO:0002274,GO:0002275,GO:0002283,GO:0002285,GO:0002286,GO:0002292,GO:0002351,GO:0002366,GO:0002376,GO:0002429,GO:0002431,GO:0002442,GO:0002443,GO:0002444,GO:0002446,GO:0002449,GO:0002460,GO:0002474,GO:0002478,GO:0002495,GO:0002504,GO:0002520,GO:0002521,GO:0002532,GO:0002554,GO:0002573,GO:0002576,GO:0002673,GO:0002675,GO:0002682,GO:0002683,GO:0002684,GO:0002694,GO:0002696,GO:0002697,GO:0002699,GO:0002700,GO:0002702,GO:0002703,GO:0002705,GO:0002706,GO:0002708,GO:0002712,GO:0002714,GO:0002718,GO:0002720,GO:0002757,GO:0002758,GO:0002764,GO:0002768,GO:0002819,GO:0002821,GO:0002822,GO:0002824,GO:0002861,GO:0002863,GO:0002864,GO:0002866,GO:0002883,GO:0002885,GO:0002886,GO:0002888,GO:0002889,GO:0002891,GO:0002892,GO:0002894,GO:0003674,GO:0004888,GO:0005488,GO:0005515,GO:0005575,GO:0005622,GO:0005623,GO:0005737,GO:0005886,GO:0005887,GO:0006810,GO:0006811,GO:0006812,GO:0006836,GO:0006837,GO:0006887,GO:0006897,GO:0006898,GO:0006909,GO:0006911,GO:0006928,GO:0006935,GO:0006950,GO:0006952,GO:0006954,GO:0006955,GO:0007154,GO:0007165,GO:0007166,GO:0007229,GO:0007275,GO:0007596,GO:0007599,GO:0008104,GO:0008150,GO:0008152,GO:0009605,GO:0009607,GO:0009611,GO:0009617,GO:0009719,GO:0009897,GO:0009986,GO:0009987,GO:0010033,GO:0010243,GO:0010324,GO:0010543,GO:0010941,GO:0012505,GO:0012506,GO:0015696,GO:0015844,GO:0015850,GO:0016020,GO:0016021,GO:0016043,GO:0016064,GO:0016192,GO:0016477,GO:0017157,GO:0019221,GO:0019724,GO:0019763,GO:0019767,GO:0019863,GO:0019864,GO:0019865,GO:0019882,GO:0019884,GO:0019886,GO:0022607,GO:0023052,GO:0030097,GO:0030098,GO:0030099,GO:0030100,GO:0030141,GO:0030154,GO:0030168,GO:0030193,GO:0030217,GO:0030316,GO:0030593,GO:0030595,GO:0030659,GO:0030667,GO:0031090,GO:0031224,GO:0031226,GO:0031347,GO:0031349,GO:0031410,GO:0031623,GO:0031982,GO:0032101,GO:0032103,GO:0032386,GO:0032388,GO:0032501,GO:0032502,GO:0032623,GO:0032653,GO:0032673,GO:0032675,GO:0032680,GO:0032733,GO:0032753,GO:0032755,GO:0032760,GO:0032763,GO:0032765,GO:0032879,GO:0032880,GO:0032940,GO:0032991,GO:0032997,GO:0032998,GO:0033003,GO:0033005,GO:0033006,GO:0033008,GO:0033025,GO:0033026,GO:0033032,GO:0033033,GO:0033036,GO:0034097,GO:0034613,GO:0036230,GO:0038023,GO:0038093,GO:0038094,GO:0038095,GO:0038156,GO:0040011,GO:0042060,GO:0042110,GO:0042119,GO:0042221,GO:0042330,GO:0042590,GO:0042742,GO:0042802,GO:0042803,GO:0042981,GO:0043066,GO:0043067,GO:0043069,GO:0043112,GO:0043170,GO:0043207,GO:0043226,GO:0043227,GO:0043229,GO:0043299,GO:0043300,GO:0043302,GO:0043304,GO:0043306,GO:0043312,GO:0043933,GO:0044085,GO:0044237,GO:0044260,GO:0044422,GO:0044424,GO:0044425,GO:0044433,GO:0044444,GO:0044446,GO:0044459,GO:0044464,GO:0044877,GO:0045055,GO:0045087,GO:0045088,GO:0045089,GO:0045121,GO:0045321,GO:0045576,GO:0045807,GO:0045921,GO:0046649,GO:0046903,GO:0046983,GO:0048002,GO:0048513,GO:0048518,GO:0048519,GO:0048522,GO:0048523,GO:0048534,GO:0048583,GO:0048584,GO:0048731,GO:0048856,GO:0048869,GO:0048870,GO:0050727,GO:0050729,GO:0050764,GO:0050766,GO:0050776,GO:0050778,GO:0050789,GO:0050794,GO:0050817,GO:0050818,GO:0050865,GO:0050867,GO:0050878,GO:0050896,GO:0050900,GO:0051046,GO:0051047,GO:0051049,GO:0051050,GO:0051128,GO:0051130,GO:0051179,GO:0051234,GO:0051239,GO:0051240,GO:0051259,GO:0051260,GO:0051641,GO:0051674,GO:0051704,GO:0051707,GO:0051716,GO:0055094,GO:0060089,GO:0060326,GO:0060341,GO:0060548,GO:0060627,GO:0061024,GO:0061041,GO:0061081,GO:0065003,GO:0065007,GO:0065008,GO:0070727,GO:0070820,GO:0070821,GO:0070887,GO:0071310,GO:0071345,GO:0071402,GO:0071404,GO:0071621,GO:0071702,GO:0071704,GO:0071705,GO:0071840,GO:0071944,GO:0072657,GO:0072659,GO:0080134,GO:0097529,GO:0097530,GO:0097708,GO:0098542,GO:0098552,GO:0098588,GO:0098589,GO:0098657,GO:0098796,GO:0098797,GO:0098805,GO:0098857,GO:0099024,GO:0099503,GO:0101002,GO:0101003,GO:0140029,GO:1900046,GO:1901698,GO:1903034,GO:1903305,GO:1903307,GO:1903530,GO:1903532,GO:1903555,GO:1903557,GO:1903827,GO:1903829,GO:1990266,GO:1990778,GO:2000008,GO:2000010,GO:2000106,GO:2000107
HiC_scaffold_15	AUGUSTUS	intron	5467242	5469160	1.0	+	.	ID=g6413.t1.intron1;Parent=g6413.t1
HiC_scaffold_15	AUGUSTUS	exon	5469161	5469252	.	+	.	ID=g6413.t1.exon2;Parent=g6413.t1
HiC_scaffold_15	AUGUSTUS	CDS	5469161	5469252	1.0	+	2	ID=g6413.t1.CDS2;Parent=g6413.t1
HiC_scaffold_15	AUGUSTUS	intron	5469253	5469381	1.0	+	.	ID=g6413.t1.intron2;Parent=g6413.t1
HiC_scaffold_15	AUGUSTUS	exon	5469382	5469417	.	+	.	ID=g6413.t1.exon3;Parent=g6413.t1
HiC_scaffold_15	AUGUSTUS	CDS	5469382	5469417	1.0	+	0	ID=g6413.t1.CDS3;Parent=g6413.t1
HiC_scaffold_15	AUGUSTUS	intron	5469418	5469733	1.0	+	.	ID=g6413.t1.intron3;Parent=g6413.t1
HiC_scaffold_15	AUGUSTUS	exon	5469734	5469754	.	+	.	ID=g6413.t1.exon4;Parent=g6413.t1
HiC_scaffold_15	AUGUSTUS	CDS	5469734	5469754	1.0	+	0	ID=g6413.t1.CDS4;Parent=g6413.t1
HiC_scaffold_15	AUGUSTUS	intron	5469755	5469909	1.0	+	.	ID=g6413.t1.intron4;Parent=g6413.t1
HiC_scaffold_15	AUGUSTUS	exon	5469910	5469972	.	+	.	ID=g6413.t1.exon5;Parent=g6413.t1
HiC_scaffold_15	AUGUSTUS	CDS	5469910	5469972	1.0	+	0	ID=g6413.t1.CDS5;Parent=g6413.t1
HiC_scaffold_15	AUGUSTUS	stop_codon	5469970	5469972	.	+	0	ID=g6413.t1.stop1;Parent=g6413.t1
HiC_scaffold_15	AUGUSTUS	stop_codon	5472769	5472771	.	-	0	ID=g6414.t1.stop1;Parent=g6414.t1
HiC_scaffold_15	AUGUSTUS	exon	5472769	5472886	.	-	.	ID=g6414.t1.exon1;Parent=g6414.t1
HiC_scaffold_15	AUGUSTUS	CDS	5472769	5472886	1.0	-	1	ID=g6414.t1.CDS1;Parent=g6414.t1
HiC_scaffold_15	AUGUSTUS	gene	5472769	5473859	.	-	.	ID=g6414
HiC_scaffold_15	AUGUSTUS	mRNA	5472769	5473859	1.0	-	.	ID=g6414.t1;Parent=g6414;em_target=9707.XP_004407970.1;em_score=194.8;em_evalue=4.7e-61;em_tcov=.;em_OGs=2ETNQ@1|root,2SVYZ@2759|Eukaryota,3A6J9@33154|Opisthokonta,3BTNZ@33208|Metazoa,3D8YR@33213|Bilateria,48FCI@7711|Chordata,49C5J@7742|Vertebrata,3JHMG@40674|Mammalia,3EVZZ@33554|Carnivora;em_COG_cat=T;em_desc=apolipoprotein A-II;em_max_annot_lvl=33208|Metazoa;em_Preferred_name=APOA2;em_KEGG_ko=ko:K08758;em_KEGG_Pathway=ko03320,ko04979,map03320,map04979;em_BRITE=ko00000,ko00001,ko04147;em_PFAMs=ApoA-II;em_GOs=GO:0001523,GO:0001817,GO:0001818,GO:0001819,GO:0002526,GO:0002682,GO:0002683,GO:0002697,GO:0002698,GO:0002700,GO:0002701,GO:0002718,GO:0002719,GO:0002739,GO:0002740,GO:0002791,GO:0002792,GO:0003674,GO:0004857,GO:0005102,GO:0005215,GO:0005319,GO:0005488,GO:0005496,GO:0005515,GO:0005543,GO:0005575,GO:0005576,GO:0005615,GO:0005622,GO:0005623,GO:0005737,GO:0005768,GO:0005769,GO:0005783,GO:0005788,GO:0005829,GO:0006066,GO:0006082,GO:0006464,GO:0006629,GO:0006631,GO:0006638,GO:0006639,GO:0006641,GO:0006644,GO:0006650,GO:0006656,GO:0006720,GO:0006721,GO:0006793,GO:0006796,GO:0006807,GO:0006810,GO:0006811,GO:0006820,GO:0006869,GO:0006950,GO:0006952,GO:0006954,GO:0007275,GO:0008035,GO:0008047,GO:0008150,GO:0008152,GO:0008202,GO:0008203,GO:0008289,GO:0008610,GO:0008654,GO:0009056,GO:0009058,GO:0009395,GO:0009719,GO:0009725,GO:0009743,GO:0009746,GO:0009749,GO:0009889,GO:0009891,GO:0009892,GO:0009893,GO:0009894,GO:0009895,GO:0009896,GO:0009987,GO:0010033,GO:0010556,GO:0010557,GO:0010604,GO:0010872,GO:0010873,GO:0010876,GO:0010901,GO:0010903,GO:0012505,GO:0014070,GO:0015248,GO:0015485,GO:0015711,GO:0015748,GO:0015759,GO:0015850,GO:0015914,GO:0015918,GO:0016042,GO:0016043,GO:0016101,GO:0016125,GO:0017127,GO:0017129,GO:0018158,GO:0018193,GO:0018206,GO:0019216,GO:0019218,GO:0019222,GO:0019538,GO:0019637,GO:0019752,GO:0022607,GO:0030234,GO:0030300,GO:0030301,GO:0031072,GO:0031099,GO:0031100,GO:0031210,GO:0031323,GO:0031325,GO:0031326,GO:0031328,GO:0031410,GO:0031647,GO:0031960,GO:0031974,GO:0031982,GO:0032368,GO:0032369,GO:0032371,GO:0032372,GO:0032374,GO:0032375,GO:0032409,GO:0032410,GO:0032501,GO:0032502,GO:0032677,GO:0032757,GO:0032787,GO:0032879,GO:0032880,GO:0032934,GO:0032991,GO:0032994,GO:0033036,GO:0033344,GO:0033700,GO:0033993,GO:0034190,GO:0034284,GO:0034358,GO:0034361,GO:0034364,GO:0034366,GO:0034367,GO:0034368,GO:0034369,GO:0034370,GO:0034371,GO:0034374,GO:0034375,GO:0034377,GO:0034378,GO:0034380,GO:0034381,GO:0034384,GO:0034385,GO:0036094,GO:0036211,GO:0042035,GO:0042108,GO:0042157,GO:0042221,GO:0042493,GO:0042592,GO:0042627,GO:0042632,GO:0042802,GO:0042803,GO:0042946,GO:0043062,GO:0043085,GO:0043086,GO:0043167,GO:0043168,GO:0043169,GO:0043170,GO:0043178,GO:0043226,GO:0043227,GO:0043229,GO:0043231,GO:0043233,GO:0043412,GO:0043436,GO:0043627,GO:0043687,GO:0043691,GO:0043933,GO:0044057,GO:0044058,GO:0044085,GO:0044092,GO:0044093,GO:0044237,GO:0044238,GO:0044242,GO:0044248,GO:0044249,GO:0044255,GO:0044260,GO:0044267,GO:0044281,GO:0044421,GO:0044422,GO:0044424,GO:0044432,GO:0044444,GO:0044446,GO:0044464,GO:0044877,GO:0045017,GO:0045414,GO:0045416,GO:0045833,GO:0045834,GO:0045940,GO:0046339,GO:0046340,GO:0046434,GO:0046461,GO:0046464,GO:0046470,GO:0046474,GO:0046486,GO:0046503,GO:0046982,GO:0046983,GO:0048513,GO:0048518,GO:0048519,GO:0048522,GO:0048523,GO:0048545,GO:0048583,GO:0048585,GO:0048731,GO:0048856,GO:0048878,GO:0050707,GO:0050708,GO:0050709,GO:0050710,GO:0050776,GO:0050777,GO:0050789,GO:0050790,GO:0050794,GO:0050896,GO:0050994,GO:0050995,GO:0050996,GO:0050997,GO:0051046,GO:0051048,GO:0051049,GO:0051051,GO:0051128,GO:0051129,GO:0051171,GO:0051173,GO:0051179,GO:0051223,GO:0051224,GO:0051234,GO:0051239,GO:0051240,GO:0051241,GO:0051246,GO:0051247,GO:0051336,GO:0051346,GO:0051384,GO:0055088,GO:0055092,GO:0055102,GO:0055114,GO:0060191,GO:0060192,GO:0060228,GO:0060255,GO:0060620,GO:0060621,GO:0060694,GO:0060695,GO:0065003,GO:0065005,GO:0065007,GO:0065008,GO:0065009,GO:0070013,GO:0070201,GO:0070325,GO:0070405,GO:0070653,GO:0071702,GO:0071704,GO:0071813,GO:0071814,GO:0071825,GO:0071827,GO:0071840,GO:0072562,GO:0080090,GO:0090087,GO:0090407,GO:0097006,GO:0097159,GO:0097164,GO:0097708,GO:0098772,GO:1901264,GO:1901360,GO:1901564,GO:1901566,GO:1901575,GO:1901576,GO:1901615,GO:1901656,GO:1901700,GO:1902652,GO:1903530,GO:1903531,GO:1904478,GO:1904729,GO:1904950,GO:1905952,GO:1905953,GO:1990777,GO:2000909,GO:2000910
HiC_scaffold_15	AUGUSTUS	intron	5472887	5473409	1.0	-	.	ID=g6414.t1.intron1;Parent=g6414.t1
HiC_scaffold_15	AUGUSTUS	exon	5473410	5473542	.	-	.	ID=g6414.t1.exon2;Parent=g6414.t1
HiC_scaffold_15	AUGUSTUS	CDS	5473410	5473542	1.0	-	2	ID=g6414.t1.CDS2;Parent=g6414.t1
HiC_scaffold_15	AUGUSTUS	intron	5473543	5473807	1.0	-	.	ID=g6414.t1.intron2;Parent=g6414.t1
HiC_scaffold_15	AUGUSTUS	exon	5473808	5473859	.	-	.	ID=g6414.t1.exon3;Parent=g6414.t1
HiC_scaffold_15	AUGUSTUS	CDS	5473808	5473859	1.0	-	0	ID=g6414.t1.CDS3;Parent=g6414.t1
HiC_scaffold_15	AUGUSTUS	start_codon	5473857	5473859	.	-	0	ID=g6414.t1.start1;Parent=g6414.t1
HiC_scaffold_15	AUGUSTUS	start_codon	5476563	5476565	.	+	0	ID=g6415.t1.start1;Parent=g6415.t1
HiC_scaffold_15	AUGUSTUS	exon	5476563	5476677	.	+	.	ID=g6415.t1.exon1;Parent=g6415.t1
HiC_scaffold_15	AUGUSTUS	CDS	5476563	5476677	1.0	+	0	ID=g6415.t1.CDS1;Parent=g6415.t1
HiC_scaffold_15	AUGUSTUS	gene	5476563	5479201	.	+	.	ID=g6415
HiC_scaffold_15	AUGUSTUS	mRNA	5476563	5479201	1.0	+	.	ID=g6415.t1;Parent=g6415;em_target=29073.XP_008698871.1;em_score=708.1;em_evalue=3e-216;em_tcov=.;em_OGs=KOG3296@1|root,KOG3296@2759|Eukaryota,38FFD@33154|Opisthokonta,3B974@33208|Metazoa,3CT7X@33213|Bilateria,47ZUM@7711|Chordata,48W8D@7742|Vertebrata,3JA2U@40674|Mammalia,3EQXG@33554|Carnivora;em_COG_cat=U;em_desc=Translocase of outer mitochondrial membrane 40;em_max_annot_lvl=33208|Metazoa;em_Preferred_name=TOMM40L;em_KEGG_ko=ko:K11518;em_KEGG_Pathway=ko05014,map05014;em_BRITE=ko00000,ko00001,ko02000,ko03029;em_KEGG_TC=3.A.8.1;em_PFAMs=Porin_3;em_GOs=GO:0001666,GO:0003674,GO:0005048,GO:0005215,GO:0005488,GO:0005515,GO:0005575,GO:0005622,GO:0005623,GO:0005737,GO:0005739,GO:0005740,GO:0005741,GO:0005742,GO:0005758,GO:0006605,GO:0006626,GO:0006810,GO:0006839,GO:0006886,GO:0006950,GO:0006996,GO:0007005,GO:0008104,GO:0008150,GO:0008320,GO:0008565,GO:0009628,GO:0009987,GO:0015031,GO:0015399,GO:0015405,GO:0015450,GO:0015833,GO:0016020,GO:0016043,GO:0017038,GO:0019867,GO:0022804,GO:0022857,GO:0022884,GO:0030150,GO:0030943,GO:0031090,GO:0031966,GO:0031967,GO:0031968,GO:0031970,GO:0031974,GO:0031975,GO:0032991,GO:0033036,GO:0033218,GO:0033365,GO:0033554,GO:0034613,GO:0036293,GO:0036294,GO:0042221,GO:0042277,GO:0042719,GO:0042886,GO:0042887,GO:0043226,GO:0043227,GO:0043229,GO:0043231,GO:0043233,GO:0044422,GO:0044424,GO:0044425,GO:0044429,GO:0044444,GO:0044446,GO:0044455,GO:0044464,GO:0044743,GO:0045184,GO:0046907,GO:0050896,GO:0051179,GO:0051234,GO:0051641,GO:0051649,GO:0051716,GO:0055085,GO:0065002,GO:0070013,GO:0070482,GO:0070585,GO:0070678,GO:0070727,GO:0070887,GO:0071453,GO:0071456,GO:0071702,GO:0071705,GO:0071806,GO:0071840,GO:0072594,GO:0072655,GO:0098588,GO:0098796,GO:0098798,GO:0098799,GO:0098805,GO:1904680,GO:1990351,GO:1990542
HiC_scaffold_15	AUGUSTUS	intron	5476678	5476967	1.0	+	.	ID=g6415.t1.intron1;Parent=g6415.t1
HiC_scaffold_15	AUGUSTUS	exon	5476968	5477035	.	+	.	ID=g6415.t1.exon2;Parent=g6415.t1
HiC_scaffold_15	AUGUSTUS	CDS	5476968	5477035	1.0	+	2	ID=g6415.t1.CDS2;Parent=g6415.t1
HiC_scaffold_15	AUGUSTUS	intron	5477036	5477329	1.0	+	.	ID=g6415.t1.intron2;Parent=g6415.t1
HiC_scaffold_15	AUGUSTUS	exon	5477330	5477422	.	+	.	ID=g6415.t1.exon3;Parent=g6415.t1
HiC_scaffold_15	AUGUSTUS	CDS	5477330	5477422	1.0	+	0	ID=g6415.t1.CDS3;Parent=g6415.t1
HiC_scaffold_15	AUGUSTUS	intron	5477423	5477756	1.0	+	.	ID=g6415.t1.intron3;Parent=g6415.t1
HiC_scaffold_15	AUGUSTUS	exon	5477757	5477858	.	+	.	ID=g6415.t1.exon4;Parent=g6415.t1
HiC_scaffold_15	AUGUSTUS	CDS	5477757	5477858	1.0	+	0	ID=g6415.t1.CDS4;Parent=g6415.t1
HiC_scaffold_15	AUGUSTUS	intron	5477859	5478008	1.0	+	.	ID=g6415.t1.intron4;Parent=g6415.t1
HiC_scaffold_15	AUGUSTUS	exon	5478009	5478114	.	+	.	ID=g6415.t1.exon5;Parent=g6415.t1
HiC_scaffold_15	AUGUSTUS	CDS	5478009	5478114	1.0	+	0	ID=g6415.t1.CDS5;Parent=g6415.t1
HiC_scaffold_15	AUGUSTUS	intron	5478115	5478290	1.0	+	.	ID=g6415.t1.intron5;Parent=g6415.t1
HiC_scaffold_15	AUGUSTUS	exon	5478291	5478413	.	+	.	ID=g6415.t1.exon6;Parent=g6415.t1
HiC_scaffold_15	AUGUSTUS	CDS	5478291	5478413	1.0	+	2	ID=g6415.t1.CDS6;Parent=g6415.t1
HiC_scaffold_15	AUGUSTUS	intron	5478414	5478531	1.0	+	.	ID=g6415.t1.intron6;Parent=g6415.t1
HiC_scaffold_15	AUGUSTUS	exon	5478532	5478608	.	+	.	ID=g6415.t1.exon7;Parent=g6415.t1
HiC_scaffold_15	AUGUSTUS	CDS	5478532	5478608	1.0	+	2	ID=g6415.t1.CDS7;Parent=g6415.t1
HiC_scaffold_15	AUGUSTUS	intron	5478609	5478818	1.0	+	.	ID=g6415.t1.intron7;Parent=g6415.t1
HiC_scaffold_15	AUGUSTUS	exon	5478819	5478921	.	+	.	ID=g6415.t1.exon8;Parent=g6415.t1
HiC_scaffold_15	AUGUSTUS	CDS	5478819	5478921	1.0	+	0	ID=g6415.t1.CDS8;Parent=g6415.t1
HiC_scaffold_15	AUGUSTUS	intron	5478922	5479061	1.0	+	.	ID=g6415.t1.intron8;Parent=g6415.t1
HiC_scaffold_15	AUGUSTUS	exon	5479062	5479201	.	+	.	ID=g6415.t1.exon9;Parent=g6415.t1
HiC_scaffold_15	AUGUSTUS	CDS	5479062	5479201	1.0	+	2	ID=g6415.t1.CDS9;Parent=g6415.t1
HiC_scaffold_15	AUGUSTUS	stop_codon	5479199	5479201	.	+	0	ID=g6415.t1.stop1;Parent=g6415.t1
HiC_scaffold_15	AUGUSTUS	stop_codon	5479925	5479927	.	-	0	ID=g6416.t1.stop1;Parent=g6416.t1
HiC_scaffold_15	AUGUSTUS	exon	5479925	5480054	.	-	.	ID=g6416.t1.exon1;Parent=g6416.t1
HiC_scaffold_15	AUGUSTUS	CDS	5479925	5480054	1.0	-	1	ID=g6416.t1.CDS1;Parent=g6416.t1
HiC_scaffold_15	AUGUSTUS	gene	5479925	5483982	.	-	.	ID=g6416
HiC_scaffold_15	AUGUSTUS	mRNA	5479925	5483982	1.0	-	.	ID=g6416.t1;Parent=g6416;em_target=9707.XP_004407971.1;em_score=718.7;em_evalue=2.9e-219;em_tcov=.;em_OGs=KOG3575@1|root,KOG3575@2759|Eukaryota,39WB1@33154|Opisthokonta,3BBGV@33208|Metazoa,3CR60@33213|Bilateria,483PI@7711|Chordata,493BU@7742|Vertebrata,3J6HZ@40674|Mammalia,3EJWM@33554|Carnivora;em_COG_cat=K;em_desc=Nuclear receptor subfamily 1 group I member 3;em_max_annot_lvl=33208|Metazoa;em_Preferred_name=NR1I3;em_PFAMs=Hormone_recep,zf-C4;em_GOs=GO:0000976,GO:0000977,GO:0000981,GO:0001012,GO:0001067,GO:0001228,GO:0001503,GO:0001649,GO:0003674,GO:0003676,GO:0003677,GO:0003690,GO:0003700,GO:0003707,GO:0003712,GO:0003713,GO:0004879,GO:0004882,GO:0005488,GO:0005575,GO:0005622,GO:0005623,GO:0005634,GO:0005654,GO:0005737,GO:0005829,GO:0005856,GO:0006139,GO:0006351,GO:0006352,GO:0006355,GO:0006357,GO:0006366,GO:0006367,GO:0006725,GO:0006807,GO:0007154,GO:0007165,GO:0008150,GO:0008152,GO:0009058,GO:0009059,GO:0009719,GO:0009725,GO:0009755,GO:0009889,GO:0009890,GO:0009891,GO:0009892,GO:0009893,GO:0009987,GO:0010033,GO:0010467,GO:0010468,GO:0010556,GO:0010557,GO:0010558,GO:0010604,GO:0010605,GO:0010628,GO:0010629,GO:0014070,GO:0016070,GO:0018130,GO:0019219,GO:0019222,GO:0019438,GO:0023052,GO:0030154,GO:0030518,GO:0030521,GO:0030522,GO:0031323,GO:0031324,GO:0031325,GO:0031326,GO:0031327,GO:0031328,GO:0031974,GO:0031981,GO:0032501,GO:0032502,GO:0032774,GO:0032870,GO:0033993,GO:0034641,GO:0034645,GO:0034654,GO:0038023,GO:0042221,GO:0043170,GO:0043226,GO:0043227,GO:0043228,GO:0043229,GO:0043231,GO:0043232,GO:0043233,GO:0043401,GO:0043565,GO:0044212,GO:0044237,GO:0044238,GO:0044249,GO:0044260,GO:0044271,GO:0044422,GO:0044424,GO:0044428,GO:0044444,GO:0044446,GO:0044464,GO:0045892,GO:0045893,GO:0045934,GO:0045935,GO:0045944,GO:0046483,GO:0048518,GO:0048519,GO:0048522,GO:0048523,GO:0048545,GO:0048869,GO:0050789,GO:0050794,GO:0050896,GO:0051171,GO:0051172,GO:0051173,GO:0051252,GO:0051253,GO:0051254,GO:0051716,GO:0060089,GO:0060255,GO:0065007,GO:0070013,GO:0070887,GO:0071310,GO:0071383,GO:0071396,GO:0071407,GO:0071495,GO:0071704,GO:0080090,GO:0090304,GO:0097159,GO:0097659,GO:0098531,GO:0140110,GO:1901360,GO:1901362,GO:1901363,GO:1901576,GO:1902679,GO:1902680,GO:1903506,GO:1903507,GO:1903508,GO:1990837,GO:2000112,GO:2000113,GO:2001141;em_KEGG_ko=ko:K08537,ko:K08540,ko:K08541;em_BRITE=ko00000,ko00001,ko03000,ko03310;em_KEGG_Pathway=ko04976,map04976
HiC_scaffold_15	AUGUSTUS	intron	5480055	5480889	1.0	-	.	ID=g6416.t1.intron1;Parent=g6416.t1
HiC_scaffold_15	gmst	stop_codon	5480829	5480831	66.895906	-	0	ID=g6416.t2.stop1;Parent=g6416.t2
HiC_scaffold_15	gmst	CDS	5480829	5480995	66.895906	-	2	ID=g6416.t2.CDS1;Parent=g6416.t2
HiC_scaffold_15	gmst	exon	5480829	5480995	66.895906	-	2	ID=g6416.t2.exon1;Parent=g6416.t2
HiC_scaffold_15	gmst	mRNA	5480829	5483982	.	-	.	ID=g6416.t2;Parent=g6416;em_target=9707.XP_004407971.1;em_score=629.7;em_evalue=2.7e-192;em_tcov=.;em_OGs=KOG3575@1|root,KOG3575@2759|Eukaryota,39WB1@33154|Opisthokonta,3BBGV@33208|Metazoa,3CR60@33213|Bilateria,483PI@7711|Chordata,493BU@7742|Vertebrata,3J6HZ@40674|Mammalia,3EJWM@33554|Carnivora;em_COG_cat=K;em_desc=Nuclear receptor subfamily 1 group I member 3;em_max_annot_lvl=33208|Metazoa;em_Preferred_name=NR1I3;em_PFAMs=Hormone_recep,zf-C4;em_GOs=GO:0000976,GO:0000977,GO:0000981,GO:0001012,GO:0001067,GO:0001228,GO:0001503,GO:0001649,GO:0003674,GO:0003676,GO:0003677,GO:0003690,GO:0003700,GO:0003707,GO:0003712,GO:0003713,GO:0004879,GO:0004882,GO:0005488,GO:0005575,GO:0005622,GO:0005623,GO:0005634,GO:0005654,GO:0005737,GO:0005829,GO:0005856,GO:0006139,GO:0006351,GO:0006352,GO:0006355,GO:0006357,GO:0006366,GO:0006367,GO:0006725,GO:0006807,GO:0007154,GO:0007165,GO:0008150,GO:0008152,GO:0009058,GO:0009059,GO:0009719,GO:0009725,GO:0009755,GO:0009889,GO:0009890,GO:0009891,GO:0009892,GO:0009893,GO:0009987,GO:0010033,GO:0010467,GO:0010468,GO:0010556,GO:0010557,GO:0010558,GO:0010604,GO:0010605,GO:0010628,GO:0010629,GO:0014070,GO:0016070,GO:0018130,GO:0019219,GO:0019222,GO:0019438,GO:0023052,GO:0030154,GO:0030518,GO:0030521,GO:0030522,GO:0031323,GO:0031324,GO:0031325,GO:0031326,GO:0031327,GO:0031328,GO:0031974,GO:0031981,GO:0032501,GO:0032502,GO:0032774,GO:0032870,GO:0033993,GO:0034641,GO:0034645,GO:0034654,GO:0038023,GO:0042221,GO:0043170,GO:0043226,GO:0043227,GO:0043228,GO:0043229,GO:0043231,GO:0043232,GO:0043233,GO:0043401,GO:0043565,GO:0044212,GO:0044237,GO:0044238,GO:0044249,GO:0044260,GO:0044271,GO:0044422,GO:0044424,GO:0044428,GO:0044444,GO:0044446,GO:0044464,GO:0045892,GO:0045893,GO:0045934,GO:0045935,GO:0045944,GO:0046483,GO:0048518,GO:0048519,GO:0048522,GO:0048523,GO:0048545,GO:0048869,GO:0050789,GO:0050794,GO:0050896,GO:0051171,GO:0051172,GO:0051173,GO:0051252,GO:0051253,GO:0051254,GO:0051716,GO:0060089,GO:0060255,GO:0065007,GO:0070013,GO:0070887,GO:0071310,GO:0071383,GO:0071396,GO:0071407,GO:0071495,GO:0071704,GO:0080090,GO:0090304,GO:0097159,GO:0097659,GO:0098531,GO:0140110,GO:1901360,GO:1901362,GO:1901363,GO:1901576,GO:1902679,GO:1902680,GO:1903506,GO:1903507,GO:1903508,GO:1990837,GO:2000112,GO:2000113,GO:2001141;em_KEGG_ko=ko:K08537,ko:K08540,ko:K08541;em_BRITE=ko00000,ko00001,ko03000,ko03310;em_KEGG_Pathway=ko04976,map04976
HiC_scaffold_15	AUGUSTUS	exon	5480890	5480995	.	-	.	ID=g6416.t1.exon2;Parent=g6416.t1
HiC_scaffold_15	AUGUSTUS	CDS	5480890	5480995	1.0	-	2	ID=g6416.t1.CDS2;Parent=g6416.t1
HiC_scaffold_15	AUGUSTUS	intron	5480996	5481107	1.0	-	.	ID=g6416.t1.intron2;Parent=g6416.t1
HiC_scaffold_15	gmst	intron	5480996	5481107	66.895906	-	0	ID=g6416.t2.intron1;Parent=g6416.t2
HiC_scaffold_15	AUGUSTUS	exon	5481108	5481224	.	-	.	ID=g6416.t1.exon3;Parent=g6416.t1
HiC_scaffold_15	AUGUSTUS	CDS	5481108	5481224	1.0	-	2	ID=g6416.t1.CDS3;Parent=g6416.t1
HiC_scaffold_15	gmst	CDS	5481108	5481224	66.895906	-	2	ID=g6416.t2.CDS2;Parent=g6416.t2
HiC_scaffold_15	gmst	exon	5481108	5481224	66.895906	-	2	ID=g6416.t2.exon2;Parent=g6416.t2
HiC_scaffold_15	AUGUSTUS	intron	5481225	5481322	1.0	-	.	ID=g6416.t1.intron3;Parent=g6416.t1
HiC_scaffold_15	gmst	intron	5481225	5481322	66.895906	-	0	ID=g6416.t2.intron2;Parent=g6416.t2
HiC_scaffold_15	AUGUSTUS	exon	5481323	5481468	.	-	.	ID=g6416.t1.exon4;Parent=g6416.t1
HiC_scaffold_15	AUGUSTUS	CDS	5481323	5481468	1.0	-	1	ID=g6416.t1.CDS4;Parent=g6416.t1
HiC_scaffold_15	gmst	CDS	5481323	5481468	66.895906	-	1	ID=g6416.t2.CDS3;Parent=g6416.t2
HiC_scaffold_15	gmst	exon	5481323	5481468	66.895906	-	1	ID=g6416.t2.exon3;Parent=g6416.t2
HiC_scaffold_15	AUGUSTUS	intron	5481469	5481678	1.0	-	.	ID=g6416.t1.intron4;Parent=g6416.t1
HiC_scaffold_15	gmst	intron	5481469	5481678	66.895906	-	0	ID=g6416.t2.intron3;Parent=g6416.t2
HiC_scaffold_15	AUGUSTUS	exon	5481679	5481818	.	-	.	ID=g6416.t1.exon5;Parent=g6416.t1
HiC_scaffold_15	AUGUSTUS	CDS	5481679	5481818	1.0	-	0	ID=g6416.t1.CDS5;Parent=g6416.t1
HiC_scaffold_15	gmst	CDS	5481679	5481818	66.895906	-	0	ID=g6416.t2.CDS4;Parent=g6416.t2
HiC_scaffold_15	gmst	exon	5481679	5481818	66.895906	-	0	ID=g6416.t2.exon4;Parent=g6416.t2
HiC_scaffold_15	AUGUSTUS	intron	5481819	5482039	1.0	-	.	ID=g6416.t1.intron5;Parent=g6416.t1
HiC_scaffold_15	gmst	intron	5481819	5482039	66.895906	-	0	ID=g6416.t2.intron4;Parent=g6416.t2
HiC_scaffold_15	AUGUSTUS	exon	5482040	5482209	.	-	.	ID=g6416.t1.exon6;Parent=g6416.t1
HiC_scaffold_15	AUGUSTUS	CDS	5482040	5482209	1.0	-	2	ID=g6416.t1.CDS6;Parent=g6416.t1
HiC_scaffold_15	gmst	CDS	5482040	5482209	66.895906	-	2	ID=g6416.t2.CDS5;Parent=g6416.t2
HiC_scaffold_15	gmst	exon	5482040	5482209	66.895906	-	2	ID=g6416.t2.exon5;Parent=g6416.t2
HiC_scaffold_15	AUGUSTUS	intron	5482210	5483312	1.0	-	.	ID=g6416.t1.intron6;Parent=g6416.t1
HiC_scaffold_15	gmst	intron	5482210	5483312	66.895906	-	0	ID=g6416.t2.intron5;Parent=g6416.t2
HiC_scaffold_15	AUGUSTUS	exon	5483313	5483443	.	-	.	ID=g6416.t1.exon7;Parent=g6416.t1
HiC_scaffold_15	AUGUSTUS	CDS	5483313	5483443	1.0	-	1	ID=g6416.t1.CDS7;Parent=g6416.t1
HiC_scaffold_15	gmst	CDS	5483313	5483443	66.895906	-	1	ID=g6416.t2.CDS6;Parent=g6416.t2
HiC_scaffold_15	gmst	exon	5483313	5483443	66.895906	-	1	ID=g6416.t2.exon6;Parent=g6416.t2
HiC_scaffold_15	AUGUSTUS	intron	5483444	5483875	1.0	-	.	ID=g6416.t1.intron7;Parent=g6416.t1
HiC_scaffold_15	gmst	intron	5483444	5483875	66.895906	-	0	ID=g6416.t2.intron6;Parent=g6416.t2
HiC_scaffold_15	AUGUSTUS	exon	5483876	5483982	.	-	.	ID=g6416.t1.exon8;Parent=g6416.t1
HiC_scaffold_15	AUGUSTUS	CDS	5483876	5483982	1.0	-	0	ID=g6416.t1.CDS8;Parent=g6416.t1
HiC_scaffold_15	gmst	CDS	5483876	5483982	66.895906	-	0	ID=g6416.t2.CDS7;Parent=g6416.t2
HiC_scaffold_15	gmst	exon	5483876	5483982	66.895906	-	0	ID=g6416.t2.exon7;Parent=g6416.t2
HiC_scaffold_15	AUGUSTUS	start_codon	5483980	5483982	.	-	0	ID=g6416.t1.start1;Parent=g6416.t1
HiC_scaffold_15	gmst	start_codon	5483980	5483982	66.895906	-	0	ID=g6416.t2.start1;Parent=g6416.t2
HiC_scaffold_15	AUGUSTUS	stop_codon	5529547	5529549	.	-	0	ID=g6417.t1.stop1;Parent=g6417.t1
HiC_scaffold_15	AUGUSTUS	exon	5529547	5529648	.	-	.	ID=g6417.t1.exon1;Parent=g6417.t1
HiC_scaffold_15	AUGUSTUS	CDS	5529547	5529648	1.0	-	0	ID=g6417.t1.CDS1;Parent=g6417.t1
HiC_scaffold_15	AUGUSTUS	gene	5529547	5533675	.	-	.	ID=g6417
HiC_scaffold_15	AUGUSTUS	mRNA	5529547	5533675	1.0	-	.	ID=g6417.t1;Parent=g6417;em_target=9668.ENSMPUP00000014331;em_score=556.0;em_evalue=3.2e-170;em_tcov=.;em_OGs=2AF13@1|root,2QVJ0@2759|Eukaryota,38B6P@33154|Opisthokonta,3BGP4@33208|Metazoa,3D14U@33213|Bilateria,48AZM@7711|Chordata,490TA@7742|Vertebrata,3J4DV@40674|Mammalia,3EPV8@33554|Carnivora;em_COG_cat=T;em_desc=myelin protein;em_max_annot_lvl=33208|Metazoa;em_Preferred_name=MPZ;em_KEGG_ko=ko:K06770;em_KEGG_Pathway=ko04514,map04514;em_BRITE=ko00000,ko00001,ko04516;em_PFAMs=Myelin-PO_C,V-set;em_GOs=GO:0000323,GO:0003674,GO:0005198,GO:0005575,GO:0005622,GO:0005623,GO:0005737,GO:0005764,GO:0005773,GO:0005783,GO:0005791,GO:0005886,GO:0005887,GO:0007154,GO:0007155,GO:0007267,GO:0007268,GO:0007272,GO:0007275,GO:0007399,GO:0008150,GO:0008366,GO:0009987,GO:0010941,GO:0012505,GO:0016020,GO:0016021,GO:0016043,GO:0016323,GO:0022610,GO:0023052,GO:0031224,GO:0031226,GO:0032501,GO:0032502,GO:0034330,GO:0034331,GO:0042552,GO:0042981,GO:0043066,GO:0043067,GO:0043069,GO:0043226,GO:0043227,GO:0043229,GO:0043231,GO:0043954,GO:0044424,GO:0044425,GO:0044444,GO:0044459,GO:0044464,GO:0045216,GO:0045217,GO:0048519,GO:0048523,GO:0048731,GO:0048856,GO:0050789,GO:0050794,GO:0060548,GO:0065007,GO:0071840,GO:0071944,GO:0098590,GO:0098609,GO:0098742,GO:0098743,GO:0098916,GO:0099536,GO:0099537
HiC_scaffold_15	AUGUSTUS	intron	5529649	5529790	1.0	-	.	ID=g6417.t1.intron1;Parent=g6417.t1
HiC_scaffold_15	AUGUSTUS	exon	5529791	5529851	.	-	.	ID=g6417.t1.exon2;Parent=g6417.t1
HiC_scaffold_15	AUGUSTUS	CDS	5529791	5529851	1.0	-	1	ID=g6417.t1.CDS2;Parent=g6417.t1
HiC_scaffold_15	AUGUSTUS	intron	5529852	5530002	1.0	-	.	ID=g6417.t1.intron2;Parent=g6417.t1
HiC_scaffold_15	AUGUSTUS	exon	5530003	5530138	.	-	.	ID=g6417.t1.exon3;Parent=g6417.t1
HiC_scaffold_15	AUGUSTUS	CDS	5530003	5530138	1.0	-	2	ID=g6417.t1.CDS3;Parent=g6417.t1
HiC_scaffold_15	AUGUSTUS	intron	5530139	5530363	1.0	-	.	ID=g6417.t1.intron3;Parent=g6417.t1
HiC_scaffold_15	AUGUSTUS	exon	5530364	5530577	.	-	.	ID=g6417.t1.exon4;Parent=g6417.t1
HiC_scaffold_15	AUGUSTUS	CDS	5530364	5530577	1.0	-	0	ID=g6417.t1.CDS4;Parent=g6417.t1
HiC_scaffold_15	AUGUSTUS	intron	5530578	5531028	1.0	-	.	ID=g6417.t1.intron4;Parent=g6417.t1
HiC_scaffold_15	AUGUSTUS	exon	5531029	5531195	.	-	.	ID=g6417.t1.exon5;Parent=g6417.t1
HiC_scaffold_15	AUGUSTUS	CDS	5531029	5531195	1.0	-	2	ID=g6417.t1.CDS5;Parent=g6417.t1
HiC_scaffold_15	AUGUSTUS	intron	5531196	5533608	1.0	-	.	ID=g6417.t1.intron5;Parent=g6417.t1
HiC_scaffold_15	AUGUSTUS	exon	5533609	5533675	.	-	.	ID=g6417.t1.exon6;Parent=g6417.t1
HiC_scaffold_15	AUGUSTUS	CDS	5533609	5533675	1.0	-	0	ID=g6417.t1.CDS6;Parent=g6417.t1
HiC_scaffold_15	AUGUSTUS	start_codon	5533673	5533675	.	-	0	ID=g6417.t1.start1;Parent=g6417.t1
HiC_scaffold_15	AUGUSTUS	start_codon	5538272	5538274	.	+	0	ID=g6418.t1.start1;Parent=g6418.t1
HiC_scaffold_15	AUGUSTUS	exon	5538272	5538291	.	+	.	ID=g6418.t1.exon1;Parent=g6418.t1
HiC_scaffold_15	AUGUSTUS	CDS	5538272	5538291	1.0	+	0	ID=g6418.t1.CDS1;Parent=g6418.t1
HiC_scaffold_15	AUGUSTUS	gene	5538272	5571139	.	+	.	ID=g6418
HiC_scaffold_15	AUGUSTUS	mRNA	5538272	5571139	1.0	+	.	ID=g6418.t1;Parent=g6418;em_target=9668.ENSMPUP00000014332;em_score=371.3;em_evalue=2.2e-114;em_tcov=.;em_OGs=COG2009@1|root,KOG0449@2759|Eukaryota,3A630@33154|Opisthokonta,3BKXM@33208|Metazoa,3D2YP@33213|Bilateria,480BK@7711|Chordata,490HV@7742|Vertebrata,3JE1T@40674|Mammalia,3EGD8@33554|Carnivora;em_COG_cat=G;em_desc=Succinate dehydrogenase complex, subunit C, integral membrane protein, 15kDa;em_max_annot_lvl=33208|Metazoa;em_Preferred_name=SDHC;em_GOs=GO:0000104,GO:0003674,GO:0003824,GO:0005488,GO:0005575,GO:0005622,GO:0005623,GO:0005737,GO:0005739,GO:0005740,GO:0005743,GO:0005746,GO:0005749,GO:0006082,GO:0006091,GO:0006099,GO:0006101,GO:0006119,GO:0006121,GO:0006139,GO:0006163,GO:0006725,GO:0006753,GO:0006793,GO:0006796,GO:0006807,GO:0006950,GO:0006979,GO:0007275,GO:0007568,GO:0008150,GO:0008152,GO:0008177,GO:0008340,GO:0009060,GO:0009117,GO:0009123,GO:0009126,GO:0009141,GO:0009144,GO:0009150,GO:0009161,GO:0009167,GO:0009199,GO:0009205,GO:0009259,GO:0009987,GO:0010259,GO:0015980,GO:0016020,GO:0016021,GO:0016310,GO:0016491,GO:0016627,GO:0016635,GO:0016999,GO:0017144,GO:0019637,GO:0019693,GO:0019752,GO:0019866,GO:0020037,GO:0022900,GO:0022904,GO:0031090,GO:0031224,GO:0031966,GO:0031967,GO:0031975,GO:0032501,GO:0032502,GO:0032991,GO:0034641,GO:0042773,GO:0042775,GO:0043226,GO:0043227,GO:0043229,GO:0043231,GO:0043436,GO:0044237,GO:0044238,GO:0044281,GO:0044422,GO:0044424,GO:0044425,GO:0044429,GO:0044444,GO:0044446,GO:0044455,GO:0044464,GO:0045257,GO:0045273,GO:0045281,GO:0045283,GO:0045333,GO:0046034,GO:0046483,GO:0046906,GO:0048037,GO:0048856,GO:0050896,GO:0055086,GO:0055114,GO:0070469,GO:0071704,GO:0072350,GO:0072521,GO:0097159,GO:0098796,GO:0098798,GO:0098800,GO:0098803,GO:1901135,GO:1901360,GO:1901363,GO:1901564,GO:1902494,GO:1990204;em_KEGG_ko=ko:K00236;em_KEGG_Pathway=ko00020,ko00190,ko01100,ko01110,ko01120,ko01130,ko01200,ko04714,ko04932,ko05010,ko05012,ko05016,map00020,map00190,map01100,map01110,map01120,map01130,map01200,map04714,map04932,map05010,map05012,map05016;em_KEGG_Module=M00009,M00011,M00148;em_KEGG_Reaction=R02164;em_KEGG_rclass=RC00045;em_BRITE=ko00000,ko00001,ko00002;em_PFAMs=Sdh_cyt
HiC_scaffold_15	AUGUSTUS	intron	5538292	5543975	1.0	+	.	ID=g6418.t1.intron1;Parent=g6418.t1
HiC_scaffold_15	AUGUSTUS	exon	5543976	5544032	.	+	.	ID=g6418.t1.exon2;Parent=g6418.t1
HiC_scaffold_15	AUGUSTUS	CDS	5543976	5544032	1.0	+	1	ID=g6418.t1.CDS2;Parent=g6418.t1
HiC_scaffold_15	AUGUSTUS	intron	5544033	5545587	1.0	+	.	ID=g6418.t1.intron2;Parent=g6418.t1
HiC_scaffold_15	AUGUSTUS	exon	5545588	5545689	.	+	.	ID=g6418.t1.exon3;Parent=g6418.t1
HiC_scaffold_15	AUGUSTUS	CDS	5545588	5545689	1.0	+	1	ID=g6418.t1.CDS3;Parent=g6418.t1
HiC_scaffold_15	AUGUSTUS	intron	5545690	5554107	1.0	+	.	ID=g6418.t1.intron3;Parent=g6418.t1
HiC_scaffold_15	AUGUSTUS	exon	5554108	5554169	.	+	.	ID=g6418.t1.exon4;Parent=g6418.t1
HiC_scaffold_15	AUGUSTUS	CDS	5554108	5554169	1.0	+	1	ID=g6418.t1.CDS4;Parent=g6418.t1
HiC_scaffold_15	AUGUSTUS	intron	5554170	5567571	1.0	+	.	ID=g6418.t1.intron4;Parent=g6418.t1
HiC_scaffold_15	AUGUSTUS	exon	5567572	5567735	.	+	.	ID=g6418.t1.exon5;Parent=g6418.t1
HiC_scaffold_15	AUGUSTUS	CDS	5567572	5567735	1.0	+	2	ID=g6418.t1.CDS5;Parent=g6418.t1
HiC_scaffold_15	AUGUSTUS	intron	5567736	5571034	1.0	+	.	ID=g6418.t1.intron5;Parent=g6418.t1
HiC_scaffold_15	AUGUSTUS	exon	5571035	5571139	.	+	.	ID=g6418.t1.exon6;Parent=g6418.t1
HiC_scaffold_15	AUGUSTUS	CDS	5571035	5571139	1.0	+	0	ID=g6418.t1.CDS6;Parent=g6418.t1
HiC_scaffold_15	AUGUSTUS	stop_codon	5571137	5571139	.	+	0	ID=g6418.t1.stop1;Parent=g6418.t1
HiC_scaffold_15	AUGUSTUS	stop_codon	5573497	5573499	.	-	0	ID=g6419.t1.stop1;Parent=g6419.t1
HiC_scaffold_15	AUGUSTUS	exon	5573497	5573853	.	-	.	ID=g6419.t1.exon1;Parent=g6419.t1
HiC_scaffold_15	AUGUSTUS	CDS	5573497	5573853	1.0	-	0	ID=g6419.t1.CDS1;Parent=g6419.t1
HiC_scaffold_15	AUGUSTUS	gene	5573497	5576373	.	-	.	ID=g6419
HiC_scaffold_15	AUGUSTUS	mRNA	5573497	5576373	1.0	-	.	ID=g6419.t1;Parent=g6419;em_target=9668.ENSMPUP00000014335;em_score=490.4;em_evalue=2.3e-151;em_tcov=.;em_OGs=2CYQ6@1|root,2S5M4@2759|Eukaryota,39N5Z@33154|Opisthokonta,3BJ0Z@33208|Metazoa,3D9IU@33213|Bilateria,48R6X@7711|Chordata,49MSS@7742|Vertebrata,3JNKF@40674|Mammalia,3EXJ9@33554|Carnivora;em_COG_cat=S;em_desc=Chromosome 1 open reading frame 192;em_max_annot_lvl=33208|Metazoa;em_Preferred_name=C1orf192;em_GOs=GO:0005575,GO:0005622,GO:0005623,GO:0005815,GO:0005856,GO:0005886,GO:0005929,GO:0006996,GO:0008150,GO:0009987,GO:0015630,GO:0016020,GO:0016043,GO:0016324,GO:0030030,GO:0036064,GO:0042995,GO:0043226,GO:0043228,GO:0043229,GO:0043232,GO:0044422,GO:0044424,GO:0044425,GO:0044430,GO:0044441,GO:0044446,GO:0044459,GO:0044463,GO:0044464,GO:0044782,GO:0045177,GO:0071840,GO:0071944,GO:0098590,GO:0120025,GO:0120036,GO:0120038
HiC_scaffold_15	AUGUSTUS	intron	5573854	5574164	1.0	-	.	ID=g6419.t1.intron1;Parent=g6419.t1
HiC_scaffold_15	AUGUSTUS	exon	5574165	5574341	.	-	.	ID=g6419.t1.exon2;Parent=g6419.t1
HiC_scaffold_15	AUGUSTUS	CDS	5574165	5574341	1.0	-	0	ID=g6419.t1.CDS2;Parent=g6419.t1
HiC_scaffold_15	AUGUSTUS	intron	5574342	5574821	1.0	-	.	ID=g6419.t1.intron2;Parent=g6419.t1
HiC_scaffold_15	AUGUSTUS	exon	5574822	5574902	.	-	.	ID=g6419.t1.exon3;Parent=g6419.t1
HiC_scaffold_15	AUGUSTUS	CDS	5574822	5574902	1.0	-	0	ID=g6419.t1.CDS3;Parent=g6419.t1
HiC_scaffold_15	AUGUSTUS	intron	5574903	5575107	1.0	-	.	ID=g6419.t1.intron3;Parent=g6419.t1
HiC_scaffold_15	AUGUSTUS	exon	5575108	5575170	.	-	.	ID=g6419.t1.exon4;Parent=g6419.t1
HiC_scaffold_15	AUGUSTUS	CDS	5575108	5575170	1.0	-	0	ID=g6419.t1.CDS4;Parent=g6419.t1
HiC_scaffold_15	AUGUSTUS	intron	5575171	5576346	1.0	-	.	ID=g6419.t1.intron4;Parent=g6419.t1
HiC_scaffold_15	AUGUSTUS	exon	5576347	5576373	.	-	.	ID=g6419.t1.exon5;Parent=g6419.t1
HiC_scaffold_15	AUGUSTUS	CDS	5576347	5576373	1.0	-	0	ID=g6419.t1.CDS5;Parent=g6419.t1
HiC_scaffold_15	AUGUSTUS	start_codon	5576371	5576373	.	-	0	ID=g6419.t1.start1;Parent=g6419.t1
HiC_scaffold_15	AUGUSTUS	stop_codon	5656953	5656955	.	-	0	ID=g6420.t1.stop1;Parent=g6420.t1
HiC_scaffold_15	AUGUSTUS	exon	5656953	5657131	.	-	.	ID=g6420.t1.exon1;Parent=g6420.t1
HiC_scaffold_15	AUGUSTUS	CDS	5656953	5657131	1.0	-	2	ID=g6420.t1.CDS1;Parent=g6420.t1
HiC_scaffold_15	AUGUSTUS	gene	5656953	5662310	.	-	.	ID=g6420
HiC_scaffold_15	AUGUSTUS	mRNA	5656953	5662310	1.0	-	.	ID=g6420.t1;Parent=g6420;em_target=9668.ENSMPUP00000003421;em_score=527.1;em_evalue=2.7e-161;em_tcov=.;em_OGs=2DMWR@1|root,2RU1M@2759|Eukaryota,39W7E@33154|Opisthokonta,3BMY0@33208|Metazoa,3D1N9@33213|Bilateria,4884J@7711|Chordata,493G3@7742|Vertebrata,3J7N4@40674|Mammalia,3EPHD@33554|Carnivora;em_COG_cat=T;em_desc=Low affinity immunoglobulin gamma Fc region receptor;em_max_annot_lvl=33208|Metazoa;em_KEGG_ko=ko:K06463;em_KEGG_Pathway=ko04145,ko04380,ko04650,ko05140,ko05150,ko05152,ko05322,map04145,map04380,map04650,map05140,map05150,map05152,map05322;em_BRITE=ko00000,ko00001,ko00537,ko04090,ko04131;em_PFAMs=Ig_2;em_Preferred_name=FCGR3A;em_GOs=GO:0001775,GO:0002237,GO:0002252,GO:0002253,GO:0002263,GO:0002274,GO:0002275,GO:0002283,GO:0002366,GO:0002376,GO:0002429,GO:0002431,GO:0002433,GO:0002443,GO:0002444,GO:0002446,GO:0002682,GO:0002684,GO:0002757,GO:0002764,GO:0002768,GO:0003674,GO:0004888,GO:0005575,GO:0005576,GO:0005622,GO:0005623,GO:0005737,GO:0005886,GO:0006810,GO:0006887,GO:0006897,GO:0006909,GO:0006955,GO:0007154,GO:0007165,GO:0007166,GO:0008150,GO:0009605,GO:0009607,GO:0009617,GO:0009897,GO:0009986,GO:0009987,GO:0010033,GO:0012505,GO:0012506,GO:0016020,GO:0016192,GO:0019763,GO:0019767,GO:0019770,GO:0023052,GO:0030141,GO:0030659,GO:0030667,GO:0031090,GO:0031410,GO:0031644,GO:0031982,GO:0032496,GO:0032940,GO:0033993,GO:0034103,GO:0034105,GO:0036230,GO:0038023,GO:0038093,GO:0038094,GO:0038095,GO:0038096,GO:0042119,GO:0042221,GO:0043207,GO:0043226,GO:0043227,GO:0043229,GO:0043299,GO:0043312,GO:0044057,GO:0044422,GO:0044424,GO:0044425,GO:0044433,GO:0044444,GO:0044446,GO:0044459,GO:0044464,GO:0045055,GO:0045124,GO:0045321,GO:0045780,GO:0046850,GO:0046852,GO:0046903,GO:0048518,GO:0048583,GO:0048584,GO:0050776,GO:0050778,GO:0050789,GO:0050794,GO:0050896,GO:0051179,GO:0051234,GO:0051239,GO:0051240,GO:0051704,GO:0051707,GO:0051716,GO:0051930,GO:0051931,GO:0060089,GO:0065007,GO:0065008,GO:0070887,GO:0071216,GO:0071219,GO:0071222,GO:0071310,GO:0071396,GO:0071944,GO:0097708,GO:0098552,GO:0098588,GO:0098657,GO:0098805,GO:0099503,GO:1901700,GO:1901701
HiC_scaffold_15	AUGUSTUS	intron	5657132	5657877	1.0	-	.	ID=g6420.t1.intron1;Parent=g6420.t1
HiC_scaffold_15	AUGUSTUS	exon	5657878	5658132	.	-	.	ID=g6420.t1.exon2;Parent=g6420.t1
HiC_scaffold_15	AUGUSTUS	CDS	5657878	5658132	1.0	-	2	ID=g6420.t1.CDS2;Parent=g6420.t1
HiC_scaffold_15	AUGUSTUS	intron	5658133	5660969	1.0	-	.	ID=g6420.t1.intron2;Parent=g6420.t1
HiC_scaffold_15	AUGUSTUS	exon	5660970	5661224	.	-	.	ID=g6420.t1.exon3;Parent=g6420.t1
HiC_scaffold_15	AUGUSTUS	CDS	5660970	5661224	1.0	-	2	ID=g6420.t1.CDS3;Parent=g6420.t1
HiC_scaffold_15	AUGUSTUS	intron	5661225	5661570	1.0	-	.	ID=g6420.t1.intron3;Parent=g6420.t1
HiC_scaffold_15	AUGUSTUS	exon	5661571	5661591	.	-	.	ID=g6420.t1.exon4;Parent=g6420.t1
HiC_scaffold_15	AUGUSTUS	CDS	5661571	5661591	1.0	-	2	ID=g6420.t1.CDS4;Parent=g6420.t1
HiC_scaffold_15	AUGUSTUS	intron	5661592	5662270	1.0	-	.	ID=g6420.t1.intron4;Parent=g6420.t1
HiC_scaffold_15	AUGUSTUS	exon	5662271	5662310	.	-	.	ID=g6420.t1.exon5;Parent=g6420.t1
HiC_scaffold_15	AUGUSTUS	CDS	5662271	5662310	1.0	-	0	ID=g6420.t1.CDS5;Parent=g6420.t1
HiC_scaffold_15	AUGUSTUS	start_codon	5662308	5662310	.	-	0	ID=g6420.t1.start1;Parent=g6420.t1
HiC_scaffold_15	AUGUSTUS	start_codon	5710969	5710971	.	+	0	ID=g6421.t1.start1;Parent=g6421.t1
HiC_scaffold_15	AUGUSTUS	start_codon	5710969	5710971	.	+	0	ID=g6421.t2.start1;Parent=g6421.t2
HiC_scaffold_15	AUGUSTUS	start_codon	5710969	5710971	.	+	0	ID=g6421.t3.start1;Parent=g6421.t3
HiC_scaffold_15	AUGUSTUS	exon	5710969	5711080	.	+	.	ID=g6421.t1.exon1;Parent=g6421.t1
HiC_scaffold_15	AUGUSTUS	exon	5710969	5711080	.	+	.	ID=g6421.t2.exon1;Parent=g6421.t2
HiC_scaffold_15	AUGUSTUS	exon	5710969	5711080	.	+	.	ID=g6421.t3.exon1;Parent=g6421.t3
HiC_scaffold_15	AUGUSTUS	CDS	5710969	5711080	1.0	+	0	ID=g6421.t1.CDS1;Parent=g6421.t1
HiC_scaffold_15	AUGUSTUS	CDS	5710969	5711080	1.0	+	0	ID=g6421.t2.CDS1;Parent=g6421.t2
HiC_scaffold_15	AUGUSTUS	CDS	5710969	5711080	1.0	+	0	ID=g6421.t3.CDS1;Parent=g6421.t3
HiC_scaffold_15	AUGUSTUS	gene	5710969	5724004	.	+	.	ID=g6421
HiC_scaffold_15	AUGUSTUS	mRNA	5710969	5724004	1.0	+	.	ID=g6421.t1;Parent=g6421;em_target=9707.XP_004403505.1;em_score=589.8;em_evalue=2.6e-180;em_tcov=.;em_OGs=2ESZP@1|root,2SVEW@2759|Eukaryota,38FJS@33154|Opisthokonta,3BKTU@33208|Metazoa,3D4IU@33213|Bilateria,48B2D@7711|Chordata,497WM@7742|Vertebrata,3JFWW@40674|Mammalia,3EGBD@33554|Carnivora;em_COG_cat=T;em_desc=Low affinity immunoglobulin gamma Fc region receptor;em_max_annot_lvl=33208|Metazoa;em_Preferred_name=FCGR2B;em_KEGG_ko=ko:K06463,ko:K06472,ko:K12560,ko:K16824;em_KEGG_Pathway=ko04145,ko04380,ko04611,ko04650,ko04662,ko04666,ko05140,ko05150,ko05152,ko05162,ko05322,map04145,map04380,map04611,map04650,map04662,map04666,map05140,map05150,map05152,map05162,map05322;em_BRITE=ko00000,ko00001,ko00537,ko04090,ko04131;em_PFAMs=Ig_2;em_GOs=GO:0001540,GO:0001775,GO:0001788,GO:0001794,GO:0001796,GO:0001797,GO:0001798,GO:0001803,GO:0001805,GO:0001810,GO:0001811,GO:0001812,GO:0001813,GO:0001814,GO:0001817,GO:0001818,GO:0001819,GO:0001820,GO:0001906,GO:0001909,GO:0001910,GO:0001911,GO:0001914,GO:0001915,GO:0001932,GO:0001934,GO:0002237,GO:0002250,GO:0002252,GO:0002253,GO:0002263,GO:0002266,GO:0002274,GO:0002275,GO:0002283,GO:0002285,GO:0002312,GO:0002313,GO:0002316,GO:0002335,GO:0002366,GO:0002376,GO:0002429,GO:0002431,GO:0002433,GO:0002434,GO:0002436,GO:0002437,GO:0002438,GO:0002443,GO:0002444,GO:0002445,GO:0002446,GO:0002449,GO:0002460,GO:0002474,GO:0002478,GO:0002495,GO:0002504,GO:0002520,GO:0002521,GO:0002524,GO:0002526,GO:0002577,GO:0002578,GO:0002604,GO:0002605,GO:0002622,GO:0002637,GO:0002638,GO:0002673,GO:0002674,GO:0002675,GO:0002682,GO:0002683,GO:0002684,GO:0002694,GO:0002695,GO:0002697,GO:0002698,GO:0002699,GO:0002700,GO:0002701,GO:0002703,GO:0002704,GO:0002705,GO:0002706,GO:0002707,GO:0002708,GO:0002709,GO:0002710,GO:0002712,GO:0002713,GO:0002714,GO:0002757,GO:0002764,GO:0002768,GO:0002791,GO:0002792,GO:0002819,GO:0002820,GO:0002821,GO:0002822,GO:0002823,GO:0002824,GO:0002861,GO:0002862,GO:0002863,GO:0002864,GO:0002865,GO:0002866,GO:0002883,GO:0002884,GO:0002885,GO:0002886,GO:0002887,GO:0002888,GO:0002889,GO:0002890,GO:0002891,GO:0002892,GO:0002893,GO:0002894,GO:0002920,GO:0002921,GO:0002922,GO:0002923,GO:0002924,GO:0003674,GO:0004888,GO:0005102,GO:0005488,GO:0005515,GO:0005575,GO:0005576,GO:0005622,GO:0005623,GO:0005737,GO:0005768,GO:0005856,GO:0005886,GO:0005887,GO:0006355,GO:0006810,GO:0006811,GO:0006812,GO:0006836,GO:0006837,GO:0006887,GO:0006897,GO:0006898,GO:0006909,GO:0006910,GO:0006911,GO:0006928,GO:0006935,GO:0006950,GO:0006952,GO:0006954,GO:0006955,GO:0007154,GO:0007162,GO:0007165,GO:0007166,GO:0007275,GO:0007399,GO:0007417,GO:0007420,GO:0008037,GO:0008150,GO:0008285,GO:0009605,GO:0009607,GO:0009617,GO:0009719,GO:0009725,GO:0009889,GO:0009891,GO:0009893,GO:0009897,GO:0009966,GO:0009967,GO:0009986,GO:0009987,GO:0010033,GO:0010243,GO:0010324,GO:0010468,GO:0010469,GO:0010556,GO:0010557,GO:0010562,GO:0010604,GO:0010646,GO:0010647,GO:0010941,GO:0010942,GO:0012505,GO:0012506,GO:0014070,GO:0015696,GO:0015844,GO:0015850,GO:0016020,GO:0016021,GO:0016043,GO:0016064,GO:0016192,GO:0016197,GO:0016358,GO:0016477,GO:0017157,GO:0019219,GO:0019220,GO:0019222,GO:0019724,GO:0019763,GO:0019770,GO:0019772,GO:0019864,GO:0019865,GO:0019882,GO:0019884,GO:0019886,GO:0021549,GO:0021675,GO:0022008,GO:0022037,GO:0022407,GO:0022408,GO:0023051,GO:0023052,GO:0023056,GO:0030030,GO:0030097,GO:0030098,GO:0030100,GO:0030141,GO:0030154,GO:0030155,GO:0030182,GO:0030183,GO:0030425,GO:0030593,GO:0030595,GO:0030659,GO:0030667,GO:0030888,GO:0030889,GO:0030902,GO:0031090,GO:0031175,GO:0031224,GO:0031226,GO:0031323,GO:0031325,GO:0031326,GO:0031328,GO:0031341,GO:0031342,GO:0031344,GO:0031347,GO:0031348,GO:0031349,GO:0031399,GO:0031401,GO:0031410,GO:0031982,GO:0032101,GO:0032102,GO:0032103,GO:0032268,GO:0032270,GO:0032355,GO:0032456,GO:0032496,GO:0032501,GO:0032502,GO:0032653,GO:0032680,GO:0032693,GO:0032760,GO:0032872,GO:0032874,GO:0032879,GO:0032880,GO:0032940,GO:0032944,GO:0032945,GO:0033029,GO:0033030,GO:0033032,GO:0033033,GO:0033218,GO:0033993,GO:0034987,GO:0036230,GO:0036477,GO:0038023,GO:0038093,GO:0038094,GO:0038096,GO:0040011,GO:0042035,GO:0042108,GO:0042113,GO:0042119,GO:0042127,GO:0042221,GO:0042277,GO:0042325,GO:0042327,GO:0042330,GO:0042534,GO:0042535,GO:0042590,GO:0042981,GO:0042995,GO:0043005,GO:0043030,GO:0043031,GO:0043066,GO:0043067,GO:0043069,GO:0043197,GO:0043207,GO:0043226,GO:0043227,GO:0043228,GO:0043229,GO:0043232,GO:0043299,GO:0043300,GO:0043301,GO:0043312,GO:0043317,GO:0043318,GO:0043408,GO:0043410,GO:0044093,GO:0044297,GO:0044309,GO:0044422,GO:0044424,GO:0044425,GO:0044433,GO:0044444,GO:0044446,GO:0044456,GO:0044459,GO:0044463,GO:0044464,GO:0044877,GO:0045055,GO:0045088,GO:0045121,GO:0045202,GO:0045321,GO:0045576,GO:0045595,GO:0045596,GO:0045806,GO:0045807,GO:0045920,GO:0045937,GO:0046328,GO:0046330,GO:0046649,GO:0046903,GO:0046907,GO:0048002,GO:0048167,GO:0048168,GO:0048169,GO:0048468,GO:0048513,GO:0048518,GO:0048519,GO:0048522,GO:0048523,GO:0048534,GO:0048583,GO:0048584,GO:0048585,GO:0048666,GO:0048699,GO:0048731,GO:0048856,GO:0048869,GO:0048870,GO:0050670,GO:0050672,GO:0050707,GO:0050708,GO:0050709,GO:0050710,GO:0050727,GO:0050728,GO:0050729,GO:0050764,GO:0050765,GO:0050766,GO:0050776,GO:0050777,GO:0050778,GO:0050789,GO:0050793,GO:0050794,GO:0050803,GO:0050804,GO:0050807,GO:0050863,GO:0050864,GO:0050865,GO:0050866,GO:0050868,GO:0050869,GO:0050896,GO:0050900,GO:0051046,GO:0051048,GO:0051049,GO:0051050,GO:0051051,GO:0051090,GO:0051091,GO:0051093,GO:0051128,GO:0051129,GO:0051130,GO:0051171,GO:0051173,GO:0051174,GO:0051179,GO:0051223,GO:0051224,GO:0051234,GO:0051239,GO:0051240,GO:0051241,GO:0051246,GO:0051247,GO:0051249,GO:0051250,GO:0051252,GO:0051641,GO:0051649,GO:0051674,GO:0051704,GO:0051707,GO:0051716,GO:0055037,GO:0060089,GO:0060255,GO:0060322,GO:0060326,GO:0060368,GO:0060548,GO:0060627,GO:0061024,GO:0065007,GO:0065008,GO:0065009,GO:0070201,GO:0070302,GO:0070304,GO:0070663,GO:0070664,GO:0070887,GO:0071216,GO:0071219,GO:0071222,GO:0071310,GO:0071396,GO:0071417,GO:0071495,GO:0071621,GO:0071702,GO:0071705,GO:0071840,GO:0071944,GO:0080090,GO:0080134,GO:0080135,GO:0090087,GO:0090264,GO:0097447,GO:0097458,GO:0097529,GO:0097530,GO:0097708,GO:0098552,GO:0098588,GO:0098589,GO:0098657,GO:0098794,GO:0098805,GO:0098857,GO:0099024,GO:0099175,GO:0099177,GO:0099503,GO:0120025,GO:0120035,GO:0120036,GO:0120038,GO:1901214,GO:1901216,GO:1901652,GO:1901653,GO:1901698,GO:1901699,GO:1901700,GO:1901701,GO:1902105,GO:1902106,GO:1902531,GO:1902533,GO:1902563,GO:1902564,GO:1902950,GO:1903037,GO:1903038,GO:1903305,GO:1903306,GO:1903506,GO:1903530,GO:1903531,GO:1903555,GO:1903557,GO:1903706,GO:1903707,GO:1904467,GO:1904645,GO:1904646,GO:1904950,GO:1905449,GO:1905897,GO:1905898,GO:1990266,GO:2000026,GO:2000106,GO:2000107,GO:2000112,GO:2001141,GO:2001198,GO:2001199
HiC_scaffold_15	AUGUSTUS	mRNA	5710969	5724004	1.0	+	.	ID=g6421.t2;Parent=g6421;em_target=9707.XP_004403505.1;em_score=597.6;em_evalue=1.3e-182;em_tcov=.;em_OGs=2ESZP@1|root,2SVEW@2759|Eukaryota,38FJS@33154|Opisthokonta,3BKTU@33208|Metazoa,3D4IU@33213|Bilateria,48B2D@7711|Chordata,497WM@7742|Vertebrata,3JFWW@40674|Mammalia,3EGBD@33554|Carnivora;em_COG_cat=T;em_desc=Low affinity immunoglobulin gamma Fc region receptor;em_max_annot_lvl=33208|Metazoa;em_Preferred_name=FCGR2B;em_KEGG_ko=ko:K06463,ko:K06472,ko:K12560,ko:K16824;em_KEGG_Pathway=ko04145,ko04380,ko04611,ko04650,ko04662,ko04666,ko05140,ko05150,ko05152,ko05162,ko05322,map04145,map04380,map04611,map04650,map04662,map04666,map05140,map05150,map05152,map05162,map05322;em_BRITE=ko00000,ko00001,ko00537,ko04090,ko04131;em_PFAMs=Ig_2;em_GOs=GO:0001540,GO:0001775,GO:0001788,GO:0001794,GO:0001796,GO:0001797,GO:0001798,GO:0001803,GO:0001805,GO:0001810,GO:0001811,GO:0001812,GO:0001813,GO:0001814,GO:0001817,GO:0001818,GO:0001819,GO:0001820,GO:0001906,GO:0001909,GO:0001910,GO:0001911,GO:0001914,GO:0001915,GO:0001932,GO:0001934,GO:0002237,GO:0002250,GO:0002252,GO:0002253,GO:0002263,GO:0002266,GO:0002274,GO:0002275,GO:0002283,GO:0002285,GO:0002312,GO:0002313,GO:0002316,GO:0002335,GO:0002366,GO:0002376,GO:0002429,GO:0002431,GO:0002433,GO:0002434,GO:0002436,GO:0002437,GO:0002438,GO:0002443,GO:0002444,GO:0002445,GO:0002446,GO:0002449,GO:0002460,GO:0002474,GO:0002478,GO:0002495,GO:0002504,GO:0002520,GO:0002521,GO:0002524,GO:0002526,GO:0002577,GO:0002578,GO:0002604,GO:0002605,GO:0002622,GO:0002637,GO:0002638,GO:0002673,GO:0002674,GO:0002675,GO:0002682,GO:0002683,GO:0002684,GO:0002694,GO:0002695,GO:0002697,GO:0002698,GO:0002699,GO:0002700,GO:0002701,GO:0002703,GO:0002704,GO:0002705,GO:0002706,GO:0002707,GO:0002708,GO:0002709,GO:0002710,GO:0002712,GO:0002713,GO:0002714,GO:0002757,GO:0002764,GO:0002768,GO:0002791,GO:0002792,GO:0002819,GO:0002820,GO:0002821,GO:0002822,GO:0002823,GO:0002824,GO:0002861,GO:0002862,GO:0002863,GO:0002864,GO:0002865,GO:0002866,GO:0002883,GO:0002884,GO:0002885,GO:0002886,GO:0002887,GO:0002888,GO:0002889,GO:0002890,GO:0002891,GO:0002892,GO:0002893,GO:0002894,GO:0002920,GO:0002921,GO:0002922,GO:0002923,GO:0002924,GO:0003674,GO:0004888,GO:0005102,GO:0005488,GO:0005515,GO:0005575,GO:0005576,GO:0005622,GO:0005623,GO:0005737,GO:0005768,GO:0005856,GO:0005886,GO:0005887,GO:0006355,GO:0006810,GO:0006811,GO:0006812,GO:0006836,GO:0006837,GO:0006887,GO:0006897,GO:0006898,GO:0006909,GO:0006910,GO:0006911,GO:0006928,GO:0006935,GO:0006950,GO:0006952,GO:0006954,GO:0006955,GO:0007154,GO:0007162,GO:0007165,GO:0007166,GO:0007275,GO:0007399,GO:0007417,GO:0007420,GO:0008037,GO:0008150,GO:0008285,GO:0009605,GO:0009607,GO:0009617,GO:0009719,GO:0009725,GO:0009889,GO:0009891,GO:0009893,GO:0009897,GO:0009966,GO:0009967,GO:0009986,GO:0009987,GO:0010033,GO:0010243,GO:0010324,GO:0010468,GO:0010469,GO:0010556,GO:0010557,GO:0010562,GO:0010604,GO:0010646,GO:0010647,GO:0010941,GO:0010942,GO:0012505,GO:0012506,GO:0014070,GO:0015696,GO:0015844,GO:0015850,GO:0016020,GO:0016021,GO:0016043,GO:0016064,GO:0016192,GO:0016197,GO:0016358,GO:0016477,GO:0017157,GO:0019219,GO:0019220,GO:0019222,GO:0019724,GO:0019763,GO:0019770,GO:0019772,GO:0019864,GO:0019865,GO:0019882,GO:0019884,GO:0019886,GO:0021549,GO:0021675,GO:0022008,GO:0022037,GO:0022407,GO:0022408,GO:0023051,GO:0023052,GO:0023056,GO:0030030,GO:0030097,GO:0030098,GO:0030100,GO:0030141,GO:0030154,GO:0030155,GO:0030182,GO:0030183,GO:0030425,GO:0030593,GO:0030595,GO:0030659,GO:0030667,GO:0030888,GO:0030889,GO:0030902,GO:0031090,GO:0031175,GO:0031224,GO:0031226,GO:0031323,GO:0031325,GO:0031326,GO:0031328,GO:0031341,GO:0031342,GO:0031344,GO:0031347,GO:0031348,GO:0031349,GO:0031399,GO:0031401,GO:0031410,GO:0031982,GO:0032101,GO:0032102,GO:0032103,GO:0032268,GO:0032270,GO:0032355,GO:0032456,GO:0032496,GO:0032501,GO:0032502,GO:0032653,GO:0032680,GO:0032693,GO:0032760,GO:0032872,GO:0032874,GO:0032879,GO:0032880,GO:0032940,GO:0032944,GO:0032945,GO:0033029,GO:0033030,GO:0033032,GO:0033033,GO:0033218,GO:0033993,GO:0034987,GO:0036230,GO:0036477,GO:0038023,GO:0038093,GO:0038094,GO:0038096,GO:0040011,GO:0042035,GO:0042108,GO:0042113,GO:0042119,GO:0042127,GO:0042221,GO:0042277,GO:0042325,GO:0042327,GO:0042330,GO:0042534,GO:0042535,GO:0042590,GO:0042981,GO:0042995,GO:0043005,GO:0043030,GO:0043031,GO:0043066,GO:0043067,GO:0043069,GO:0043197,GO:0043207,GO:0043226,GO:0043227,GO:0043228,GO:0043229,GO:0043232,GO:0043299,GO:0043300,GO:0043301,GO:0043312,GO:0043317,GO:0043318,GO:0043408,GO:0043410,GO:0044093,GO:0044297,GO:0044309,GO:0044422,GO:0044424,GO:0044425,GO:0044433,GO:0044444,GO:0044446,GO:0044456,GO:0044459,GO:0044463,GO:0044464,GO:0044877,GO:0045055,GO:0045088,GO:0045121,GO:0045202,GO:0045321,GO:0045576,GO:0045595,GO:0045596,GO:0045806,GO:0045807,GO:0045920,GO:0045937,GO:0046328,GO:0046330,GO:0046649,GO:0046903,GO:0046907,GO:0048002,GO:0048167,GO:0048168,GO:0048169,GO:0048468,GO:0048513,GO:0048518,GO:0048519,GO:0048522,GO:0048523,GO:0048534,GO:0048583,GO:0048584,GO:0048585,GO:0048666,GO:0048699,GO:0048731,GO:0048856,GO:0048869,GO:0048870,GO:0050670,GO:0050672,GO:0050707,GO:0050708,GO:0050709,GO:0050710,GO:0050727,GO:0050728,GO:0050729,GO:0050764,GO:0050765,GO:0050766,GO:0050776,GO:0050777,GO:0050778,GO:0050789,GO:0050793,GO:0050794,GO:0050803,GO:0050804,GO:0050807,GO:0050863,GO:0050864,GO:0050865,GO:0050866,GO:0050868,GO:0050869,GO:0050896,GO:0050900,GO:0051046,GO:0051048,GO:0051049,GO:0051050,GO:0051051,GO:0051090,GO:0051091,GO:0051093,GO:0051128,GO:0051129,GO:0051130,GO:0051171,GO:0051173,GO:0051174,GO:0051179,GO:0051223,GO:0051224,GO:0051234,GO:0051239,GO:0051240,GO:0051241,GO:0051246,GO:0051247,GO:0051249,GO:0051250,GO:0051252,GO:0051641,GO:0051649,GO:0051674,GO:0051704,GO:0051707,GO:0051716,GO:0055037,GO:0060089,GO:0060255,GO:0060322,GO:0060326,GO:0060368,GO:0060548,GO:0060627,GO:0061024,GO:0065007,GO:0065008,GO:0065009,GO:0070201,GO:0070302,GO:0070304,GO:0070663,GO:0070664,GO:0070887,GO:0071216,GO:0071219,GO:0071222,GO:0071310,GO:0071396,GO:0071417,GO:0071495,GO:0071621,GO:0071702,GO:0071705,GO:0071840,GO:0071944,GO:0080090,GO:0080134,GO:0080135,GO:0090087,GO:0090264,GO:0097447,GO:0097458,GO:0097529,GO:0097530,GO:0097708,GO:0098552,GO:0098588,GO:0098589,GO:0098657,GO:0098794,GO:0098805,GO:0098857,GO:0099024,GO:0099175,GO:0099177,GO:0099503,GO:0120025,GO:0120035,GO:0120036,GO:0120038,GO:1901214,GO:1901216,GO:1901652,GO:1901653,GO:1901698,GO:1901699,GO:1901700,GO:1901701,GO:1902105,GO:1902106,GO:1902531,GO:1902533,GO:1902563,GO:1902564,GO:1902950,GO:1903037,GO:1903038,GO:1903305,GO:1903306,GO:1903506,GO:1903530,GO:1903531,GO:1903555,GO:1903557,GO:1903706,GO:1903707,GO:1904467,GO:1904645,GO:1904646,GO:1904950,GO:1905449,GO:1905897,GO:1905898,GO:1990266,GO:2000026,GO:2000106,GO:2000107,GO:2000112,GO:2001141,GO:2001198,GO:2001199
HiC_scaffold_15	AUGUSTUS	mRNA	5710969	5724004	1.0	+	.	ID=g6421.t3;Parent=g6421;em_target=9668.ENSMPUP00000003427;em_score=660.1;em_evalue=1.7e-201;em_tcov=.;em_OGs=2ESZP@1|root,2SVEW@2759|Eukaryota,38FJS@33154|Opisthokonta,3BKTU@33208|Metazoa,3D4IU@33213|Bilateria,48B2D@7711|Chordata,497WM@7742|Vertebrata,3JFWW@40674|Mammalia,3EGBD@33554|Carnivora;em_COG_cat=T;em_desc=Low affinity immunoglobulin gamma Fc region receptor;em_max_annot_lvl=33208|Metazoa;em_Preferred_name=FCGR2B;em_KEGG_ko=ko:K06463,ko:K06472,ko:K12560,ko:K16824;em_KEGG_Pathway=ko04145,ko04380,ko04611,ko04650,ko04662,ko04666,ko05140,ko05150,ko05152,ko05162,ko05322,map04145,map04380,map04611,map04650,map04662,map04666,map05140,map05150,map05152,map05162,map05322;em_BRITE=ko00000,ko00001,ko00537,ko04090,ko04131;em_PFAMs=Ig_2;em_GOs=GO:0001540,GO:0001775,GO:0001788,GO:0001794,GO:0001796,GO:0001797,GO:0001798,GO:0001803,GO:0001805,GO:0001810,GO:0001811,GO:0001812,GO:0001813,GO:0001814,GO:0001817,GO:0001818,GO:0001819,GO:0001820,GO:0001906,GO:0001909,GO:0001910,GO:0001911,GO:0001914,GO:0001915,GO:0001932,GO:0001934,GO:0002237,GO:0002250,GO:0002252,GO:0002253,GO:0002263,GO:0002266,GO:0002274,GO:0002275,GO:0002283,GO:0002285,GO:0002312,GO:0002313,GO:0002316,GO:0002335,GO:0002366,GO:0002376,GO:0002429,GO:0002431,GO:0002433,GO:0002434,GO:0002436,GO:0002437,GO:0002438,GO:0002443,GO:0002444,GO:0002445,GO:0002446,GO:0002449,GO:0002460,GO:0002474,GO:0002478,GO:0002495,GO:0002504,GO:0002520,GO:0002521,GO:0002524,GO:0002526,GO:0002577,GO:0002578,GO:0002604,GO:0002605,GO:0002622,GO:0002637,GO:0002638,GO:0002673,GO:0002674,GO:0002675,GO:0002682,GO:0002683,GO:0002684,GO:0002694,GO:0002695,GO:0002697,GO:0002698,GO:0002699,GO:0002700,GO:0002701,GO:0002703,GO:0002704,GO:0002705,GO:0002706,GO:0002707,GO:0002708,GO:0002709,GO:0002710,GO:0002712,GO:0002713,GO:0002714,GO:0002757,GO:0002764,GO:0002768,GO:0002791,GO:0002792,GO:0002819,GO:0002820,GO:0002821,GO:0002822,GO:0002823,GO:0002824,GO:0002861,GO:0002862,GO:0002863,GO:0002864,GO:0002865,GO:0002866,GO:0002883,GO:0002884,GO:0002885,GO:0002886,GO:0002887,GO:0002888,GO:0002889,GO:0002890,GO:0002891,GO:0002892,GO:0002893,GO:0002894,GO:0002920,GO:0002921,GO:0002922,GO:0002923,GO:0002924,GO:0003674,GO:0004888,GO:0005102,GO:0005488,GO:0005515,GO:0005575,GO:0005576,GO:0005622,GO:0005623,GO:0005737,GO:0005768,GO:0005856,GO:0005886,GO:0005887,GO:0006355,GO:0006810,GO:0006811,GO:0006812,GO:0006836,GO:0006837,GO:0006887,GO:0006897,GO:0006898,GO:0006909,GO:0006910,GO:0006911,GO:0006928,GO:0006935,GO:0006950,GO:0006952,GO:0006954,GO:0006955,GO:0007154,GO:0007162,GO:0007165,GO:0007166,GO:0007275,GO:0007399,GO:0007417,GO:0007420,GO:0008037,GO:0008150,GO:0008285,GO:0009605,GO:0009607,GO:0009617,GO:0009719,GO:0009725,GO:0009889,GO:0009891,GO:0009893,GO:0009897,GO:0009966,GO:0009967,GO:0009986,GO:0009987,GO:0010033,GO:0010243,GO:0010324,GO:0010468,GO:0010469,GO:0010556,GO:0010557,GO:0010562,GO:0010604,GO:0010646,GO:0010647,GO:0010941,GO:0010942,GO:0012505,GO:0012506,GO:0014070,GO:0015696,GO:0015844,GO:0015850,GO:0016020,GO:0016021,GO:0016043,GO:0016064,GO:0016192,GO:0016197,GO:0016358,GO:0016477,GO:0017157,GO:0019219,GO:0019220,GO:0019222,GO:0019724,GO:0019763,GO:0019770,GO:0019772,GO:0019864,GO:0019865,GO:0019882,GO:0019884,GO:0019886,GO:0021549,GO:0021675,GO:0022008,GO:0022037,GO:0022407,GO:0022408,GO:0023051,GO:0023052,GO:0023056,GO:0030030,GO:0030097,GO:0030098,GO:0030100,GO:0030141,GO:0030154,GO:0030155,GO:0030182,GO:0030183,GO:0030425,GO:0030593,GO:0030595,GO:0030659,GO:0030667,GO:0030888,GO:0030889,GO:0030902,GO:0031090,GO:0031175,GO:0031224,GO:0031226,GO:0031323,GO:0031325,GO:0031326,GO:0031328,GO:0031341,GO:0031342,GO:0031344,GO:0031347,GO:0031348,GO:0031349,GO:0031399,GO:0031401,GO:0031410,GO:0031982,GO:0032101,GO:0032102,GO:0032103,GO:0032268,GO:0032270,GO:0032355,GO:0032456,GO:0032496,GO:0032501,GO:0032502,GO:0032653,GO:0032680,GO:0032693,GO:0032760,GO:0032872,GO:0032874,GO:0032879,GO:0032880,GO:0032940,GO:0032944,GO:0032945,GO:0033029,GO:0033030,GO:0033032,GO:0033033,GO:0033218,GO:0033993,GO:0034987,GO:0036230,GO:0036477,GO:0038023,GO:0038093,GO:0038094,GO:0038096,GO:0040011,GO:0042035,GO:0042108,GO:0042113,GO:0042119,GO:0042127,GO:0042221,GO:0042277,GO:0042325,GO:0042327,GO:0042330,GO:0042534,GO:0042535,GO:0042590,GO:0042981,GO:0042995,GO:0043005,GO:0043030,GO:0043031,GO:0043066,GO:0043067,GO:0043069,GO:0043197,GO:0043207,GO:0043226,GO:0043227,GO:0043228,GO:0043229,GO:0043232,GO:0043299,GO:0043300,GO:0043301,GO:0043312,GO:0043317,GO:0043318,GO:0043408,GO:0043410,GO:0044093,GO:0044297,GO:0044309,GO:0044422,GO:0044424,GO:0044425,GO:0044433,GO:0044444,GO:0044446,GO:0044456,GO:0044459,GO:0044463,GO:0044464,GO:0044877,GO:0045055,GO:0045088,GO:0045121,GO:0045202,GO:0045321,GO:0045576,GO:0045595,GO:0045596,GO:0045806,GO:0045807,GO:0045920,GO:0045937,GO:0046328,GO:0046330,GO:0046649,GO:0046903,GO:0046907,GO:0048002,GO:0048167,GO:0048168,GO:0048169,GO:0048468,GO:0048513,GO:0048518,GO:0048519,GO:0048522,GO:0048523,GO:0048534,GO:0048583,GO:0048584,GO:0048585,GO:0048666,GO:0048699,GO:0048731,GO:0048856,GO:0048869,GO:0048870,GO:0050670,GO:0050672,GO:0050707,GO:0050708,GO:0050709,GO:0050710,GO:0050727,GO:0050728,GO:0050729,GO:0050764,GO:0050765,GO:0050766,GO:0050776,GO:0050777,GO:0050778,GO:0050789,GO:0050793,GO:0050794,GO:0050803,GO:0050804,GO:0050807,GO:0050863,GO:0050864,GO:0050865,GO:0050866,GO:0050868,GO:0050869,GO:0050896,GO:0050900,GO:0051046,GO:0051048,GO:0051049,GO:0051050,GO:0051051,GO:0051090,GO:0051091,GO:0051093,GO:0051128,GO:0051129,GO:0051130,GO:0051171,GO:0051173,GO:0051174,GO:0051179,GO:0051223,GO:0051224,GO:0051234,GO:0051239,GO:0051240,GO:0051241,GO:0051246,GO:0051247,GO:0051249,GO:0051250,GO:0051252,GO:0051641,GO:0051649,GO:0051674,GO:0051704,GO:0051707,GO:0051716,GO:0055037,GO:0060089,GO:0060255,GO:0060322,GO:0060326,GO:0060368,GO:0060548,GO:0060627,GO:0061024,GO:0065007,GO:0065008,GO:0065009,GO:0070201,GO:0070302,GO:0070304,GO:0070663,GO:0070664,GO:0070887,GO:0071216,GO:0071219,GO:0071222,GO:0071310,GO:0071396,GO:0071417,GO:0071495,GO:0071621,GO:0071702,GO:0071705,GO:0071840,GO:0071944,GO:0080090,GO:0080134,GO:0080135,GO:0090087,GO:0090264,GO:0097447,GO:0097458,GO:0097529,GO:0097530,GO:0097708,GO:0098552,GO:0098588,GO:0098589,GO:0098657,GO:0098794,GO:0098805,GO:0098857,GO:0099024,GO:0099175,GO:0099177,GO:0099503,GO:0120025,GO:0120035,GO:0120036,GO:0120038,GO:1901214,GO:1901216,GO:1901652,GO:1901653,GO:1901698,GO:1901699,GO:1901700,GO:1901701,GO:1902105,GO:1902106,GO:1902531,GO:1902533,GO:1902563,GO:1902564,GO:1902950,GO:1903037,GO:1903038,GO:1903305,GO:1903306,GO:1903506,GO:1903530,GO:1903531,GO:1903555,GO:1903557,GO:1903706,GO:1903707,GO:1904467,GO:1904645,GO:1904646,GO:1904950,GO:1905449,GO:1905897,GO:1905898,GO:1990266,GO:2000026,GO:2000106,GO:2000107,GO:2000112,GO:2001141,GO:2001198,GO:2001199
HiC_scaffold_15	AUGUSTUS	intron	5711081	5714644	1.0	+	.	ID=g6421.t1.intron1;Parent=g6421.t1
HiC_scaffold_15	AUGUSTUS	intron	5711081	5714644	1.0	+	.	ID=g6421.t2.intron1;Parent=g6421.t2
HiC_scaffold_15	AUGUSTUS	intron	5711081	5714644	1.0	+	.	ID=g6421.t3.intron1;Parent=g6421.t3
HiC_scaffold_15	AUGUSTUS	exon	5714645	5714665	.	+	.	ID=g6421.t1.exon2;Parent=g6421.t1
HiC_scaffold_15	AUGUSTUS	exon	5714645	5714665	.	+	.	ID=g6421.t2.exon2;Parent=g6421.t2
HiC_scaffold_15	AUGUSTUS	exon	5714645	5714665	.	+	.	ID=g6421.t3.exon2;Parent=g6421.t3
HiC_scaffold_15	AUGUSTUS	CDS	5714645	5714665	1.0	+	2	ID=g6421.t1.CDS2;Parent=g6421.t1
HiC_scaffold_15	AUGUSTUS	CDS	5714645	5714665	1.0	+	2	ID=g6421.t2.CDS2;Parent=g6421.t2
HiC_scaffold_15	AUGUSTUS	CDS	5714645	5714665	1.0	+	2	ID=g6421.t3.CDS2;Parent=g6421.t3
HiC_scaffold_15	AUGUSTUS	intron	5714666	5716034	1.0	+	.	ID=g6421.t2.intron2;Parent=g6421.t2
HiC_scaffold_15	AUGUSTUS	intron	5714666	5716034	1.0	+	.	ID=g6421.t3.intron2;Parent=g6421.t3
HiC_scaffold_15	AUGUSTUS	intron	5714666	5716037	1.0	+	.	ID=g6421.t1.intron2;Parent=g6421.t1
HiC_scaffold_15	AUGUSTUS	exon	5716035	5716292	.	+	.	ID=g6421.t2.exon3;Parent=g6421.t2
HiC_scaffold_15	AUGUSTUS	exon	5716035	5716292	.	+	.	ID=g6421.t3.exon3;Parent=g6421.t3
HiC_scaffold_15	AUGUSTUS	CDS	5716035	5716292	1.0	+	2	ID=g6421.t2.CDS3;Parent=g6421.t2
HiC_scaffold_15	AUGUSTUS	CDS	5716035	5716292	1.0	+	2	ID=g6421.t3.CDS3;Parent=g6421.t3
HiC_scaffold_15	AUGUSTUS	exon	5716038	5716292	.	+	.	ID=g6421.t1.exon3;Parent=g6421.t1
HiC_scaffold_15	AUGUSTUS	CDS	5716038	5716292	1.0	+	2	ID=g6421.t1.CDS3;Parent=g6421.t1
HiC_scaffold_15	AUGUSTUS	intron	5716293	5718936	1.0	+	.	ID=g6421.t1.intron3;Parent=g6421.t1
HiC_scaffold_15	AUGUSTUS	intron	5716293	5718936	1.0	+	.	ID=g6421.t2.intron3;Parent=g6421.t2
HiC_scaffold_15	AUGUSTUS	intron	5716293	5718936	1.0	+	.	ID=g6421.t3.intron3;Parent=g6421.t3
HiC_scaffold_15	AUGUSTUS	exon	5718937	5719191	.	+	.	ID=g6421.t1.exon4;Parent=g6421.t1
HiC_scaffold_15	AUGUSTUS	exon	5718937	5719191	.	+	.	ID=g6421.t2.exon4;Parent=g6421.t2
HiC_scaffold_15	AUGUSTUS	exon	5718937	5719191	.	+	.	ID=g6421.t3.exon4;Parent=g6421.t3
HiC_scaffold_15	AUGUSTUS	CDS	5718937	5719191	1.0	+	2	ID=g6421.t1.CDS4;Parent=g6421.t1
HiC_scaffold_15	AUGUSTUS	CDS	5718937	5719191	1.0	+	2	ID=g6421.t2.CDS4;Parent=g6421.t2
HiC_scaffold_15	AUGUSTUS	CDS	5718937	5719191	1.0	+	2	ID=g6421.t3.CDS4;Parent=g6421.t3
HiC_scaffold_15	AUGUSTUS	intron	5719192	5719743	1.0	+	.	ID=g6421.t1.intron4;Parent=g6421.t1
HiC_scaffold_15	AUGUSTUS	intron	5719192	5719743	1.0	+	.	ID=g6421.t2.intron4;Parent=g6421.t2
HiC_scaffold_15	AUGUSTUS	intron	5719192	5719743	1.0	+	.	ID=g6421.t3.intron4;Parent=g6421.t3
HiC_scaffold_15	AUGUSTUS	exon	5719744	5719866	.	+	.	ID=g6421.t1.exon5;Parent=g6421.t1
HiC_scaffold_15	AUGUSTUS	exon	5719744	5719866	.	+	.	ID=g6421.t2.exon5;Parent=g6421.t2
HiC_scaffold_15	AUGUSTUS	exon	5719744	5719866	.	+	.	ID=g6421.t3.exon5;Parent=g6421.t3
HiC_scaffold_15	AUGUSTUS	CDS	5719744	5719866	1.0	+	2	ID=g6421.t1.CDS5;Parent=g6421.t1
HiC_scaffold_15	AUGUSTUS	CDS	5719744	5719866	1.0	+	2	ID=g6421.t2.CDS5;Parent=g6421.t2
HiC_scaffold_15	AUGUSTUS	CDS	5719744	5719866	1.0	+	2	ID=g6421.t3.CDS5;Parent=g6421.t3
HiC_scaffold_15	AUGUSTUS	intron	5719867	5721660	1.0	+	.	ID=g6421.t3.intron5;Parent=g6421.t3
HiC_scaffold_15	AUGUSTUS	intron	5719867	5723804	1.0	+	.	ID=g6421.t1.intron5;Parent=g6421.t1
HiC_scaffold_15	AUGUSTUS	intron	5719867	5723804	1.0	+	.	ID=g6421.t2.intron5;Parent=g6421.t2
HiC_scaffold_15	AUGUSTUS	exon	5721661	5721717	.	+	.	ID=g6421.t3.exon6;Parent=g6421.t3
HiC_scaffold_15	AUGUSTUS	CDS	5721661	5721717	1.0	+	2	ID=g6421.t3.CDS6;Parent=g6421.t3
HiC_scaffold_15	AUGUSTUS	intron	5721718	5723804	1.0	+	.	ID=g6421.t3.intron6;Parent=g6421.t3
HiC_scaffold_15	AUGUSTUS	exon	5723805	5723842	.	+	.	ID=g6421.t1.exon6;Parent=g6421.t1
HiC_scaffold_15	AUGUSTUS	exon	5723805	5723842	.	+	.	ID=g6421.t2.exon6;Parent=g6421.t2
HiC_scaffold_15	AUGUSTUS	exon	5723805	5723842	.	+	.	ID=g6421.t3.exon7;Parent=g6421.t3
HiC_scaffold_15	AUGUSTUS	CDS	5723805	5723842	1.0	+	2	ID=g6421.t1.CDS6;Parent=g6421.t1
HiC_scaffold_15	AUGUSTUS	CDS	5723805	5723842	1.0	+	2	ID=g6421.t2.CDS6;Parent=g6421.t2
HiC_scaffold_15	AUGUSTUS	CDS	5723805	5723842	1.0	+	2	ID=g6421.t3.CDS7;Parent=g6421.t3
HiC_scaffold_15	AUGUSTUS	intron	5723843	5723926	1.0	+	.	ID=g6421.t1.intron6;Parent=g6421.t1
HiC_scaffold_15	AUGUSTUS	intron	5723843	5723926	1.0	+	.	ID=g6421.t2.intron6;Parent=g6421.t2
HiC_scaffold_15	AUGUSTUS	intron	5723843	5723926	1.0	+	.	ID=g6421.t3.intron7;Parent=g6421.t3
HiC_scaffold_15	AUGUSTUS	exon	5723927	5724004	.	+	.	ID=g6421.t1.exon7;Parent=g6421.t1
HiC_scaffold_15	AUGUSTUS	exon	5723927	5724004	.	+	.	ID=g6421.t2.exon7;Parent=g6421.t2
HiC_scaffold_15	AUGUSTUS	exon	5723927	5724004	.	+	.	ID=g6421.t3.exon8;Parent=g6421.t3
HiC_scaffold_15	AUGUSTUS	CDS	5723927	5724004	1.0	+	0	ID=g6421.t1.CDS7;Parent=g6421.t1
HiC_scaffold_15	AUGUSTUS	CDS	5723927	5724004	1.0	+	0	ID=g6421.t2.CDS7;Parent=g6421.t2
HiC_scaffold_15	AUGUSTUS	CDS	5723927	5724004	1.0	+	0	ID=g6421.t3.CDS8;Parent=g6421.t3
HiC_scaffold_15	AUGUSTUS	stop_codon	5724002	5724004	.	+	0	ID=g6421.t1.stop1;Parent=g6421.t1
HiC_scaffold_15	AUGUSTUS	stop_codon	5724002	5724004	.	+	0	ID=g6421.t2.stop1;Parent=g6421.t2
HiC_scaffold_15	AUGUSTUS	stop_codon	5724002	5724004	.	+	0	ID=g6421.t3.stop1;Parent=g6421.t3
HiC_scaffold_15	AUGUSTUS	start_codon	5752223	5752225	.	+	0	ID=g6422.t1.start1;Parent=g6422.t1
HiC_scaffold_15	AUGUSTUS	start_codon	5752223	5752225	.	+	0	ID=g6422.t2.start1;Parent=g6422.t2
HiC_scaffold_15	AUGUSTUS	exon	5752223	5752301	.	+	.	ID=g6422.t1.exon1;Parent=g6422.t1
HiC_scaffold_15	AUGUSTUS	exon	5752223	5752301	.	+	.	ID=g6422.t2.exon1;Parent=g6422.t2
HiC_scaffold_15	AUGUSTUS	CDS	5752223	5752301	1.0	+	0	ID=g6422.t1.CDS1;Parent=g6422.t1
HiC_scaffold_15	AUGUSTUS	CDS	5752223	5752301	1.0	+	0	ID=g6422.t2.CDS1;Parent=g6422.t2
HiC_scaffold_15	AUGUSTUS	gene	5752223	5758980	.	+	.	ID=g6422
HiC_scaffold_15	AUGUSTUS	mRNA	5752223	5758980	1.0	+	.	ID=g6422.t1;Parent=g6422;em_target=9668.ENSMPUP00000003436;em_score=785.0;em_evalue=3.7e-239;em_tcov=.;em_OGs=2EZVG@1|root,2T149@2759|Eukaryota,38KF2@33154|Opisthokonta,3BJSH@33208|Metazoa,3DH2I@33213|Bilateria,4889M@7711|Chordata,496ZQ@7742|Vertebrata,3JCTC@40674|Mammalia,3EERY@33554|Carnivora;em_COG_cat=T;em_desc=Fc receptor-like A;em_max_annot_lvl=33208|Metazoa;em_Preferred_name=FCRLA;em_PFAMs=Ig_2,Ig_3;em_GOs=GO:0005575,GO:0005622,GO:0005623,GO:0005737,GO:0044424,GO:0044464
HiC_scaffold_15	AUGUSTUS	mRNA	5752223	5758980	1.0	+	.	ID=g6422.t2;Parent=g6422;em_target=9668.ENSMPUP00000003436;em_score=791.6;em_evalue=3.6e-241;em_tcov=.;em_OGs=2EZVG@1|root,2T149@2759|Eukaryota,38KF2@33154|Opisthokonta,3BJSH@33208|Metazoa,3DH2I@33213|Bilateria,4889M@7711|Chordata,496ZQ@7742|Vertebrata,3JCTC@40674|Mammalia,3EERY@33554|Carnivora;em_COG_cat=T;em_desc=Fc receptor-like A;em_max_annot_lvl=33208|Metazoa;em_Preferred_name=FCRLA;em_PFAMs=Ig_2,Ig_3;em_GOs=GO:0005575,GO:0005622,GO:0005623,GO:0005737,GO:0044424,GO:0044464
HiC_scaffold_15	AUGUSTUS	intron	5752302	5755420	1.0	+	.	ID=g6422.t2.intron1;Parent=g6422.t2
HiC_scaffold_15	AUGUSTUS	intron	5752302	5755423	1.0	+	.	ID=g6422.t1.intron1;Parent=g6422.t1
HiC_scaffold_15	AUGUSTUS	exon	5755421	5755438	.	+	.	ID=g6422.t2.exon2;Parent=g6422.t2
HiC_scaffold_15	AUGUSTUS	CDS	5755421	5755438	1.0	+	2	ID=g6422.t2.CDS2;Parent=g6422.t2
HiC_scaffold_15	AUGUSTUS	exon	5755424	5755438	.	+	.	ID=g6422.t1.exon2;Parent=g6422.t1
HiC_scaffold_15	AUGUSTUS	CDS	5755424	5755438	1.0	+	2	ID=g6422.t1.CDS2;Parent=g6422.t1
HiC_scaffold_15	AUGUSTUS	intron	5755439	5755689	1.0	+	.	ID=g6422.t1.intron2;Parent=g6422.t1
HiC_scaffold_15	AUGUSTUS	intron	5755439	5755689	1.0	+	.	ID=g6422.t2.intron2;Parent=g6422.t2
HiC_scaffold_15	AUGUSTUS	exon	5755690	5755845	.	+	.	ID=g6422.t1.exon3;Parent=g6422.t1
HiC_scaffold_15	AUGUSTUS	exon	5755690	5755845	.	+	.	ID=g6422.t2.exon3;Parent=g6422.t2
HiC_scaffold_15	AUGUSTUS	CDS	5755690	5755845	1.0	+	2	ID=g6422.t1.CDS3;Parent=g6422.t1
HiC_scaffold_15	AUGUSTUS	CDS	5755690	5755845	1.0	+	2	ID=g6422.t2.CDS3;Parent=g6422.t2
HiC_scaffold_15	AUGUSTUS	intron	5755846	5756621	1.0	+	.	ID=g6422.t1.intron3;Parent=g6422.t1
HiC_scaffold_15	AUGUSTUS	intron	5755846	5756621	1.0	+	.	ID=g6422.t2.intron3;Parent=g6422.t2
HiC_scaffold_15	AUGUSTUS	exon	5756622	5756888	.	+	.	ID=g6422.t1.exon4;Parent=g6422.t1
HiC_scaffold_15	AUGUSTUS	exon	5756622	5756888	.	+	.	ID=g6422.t2.exon4;Parent=g6422.t2
HiC_scaffold_15	AUGUSTUS	CDS	5756622	5756888	1.0	+	2	ID=g6422.t1.CDS4;Parent=g6422.t1
HiC_scaffold_15	AUGUSTUS	CDS	5756622	5756888	1.0	+	2	ID=g6422.t2.CDS4;Parent=g6422.t2
HiC_scaffold_15	AUGUSTUS	intron	5756889	5757358	1.0	+	.	ID=g6422.t1.intron4;Parent=g6422.t1
HiC_scaffold_15	AUGUSTUS	intron	5756889	5757358	1.0	+	.	ID=g6422.t2.intron4;Parent=g6422.t2
HiC_scaffold_15	AUGUSTUS	exon	5757359	5757643	.	+	.	ID=g6422.t1.exon5;Parent=g6422.t1
HiC_scaffold_15	AUGUSTUS	exon	5757359	5757643	.	+	.	ID=g6422.t2.exon5;Parent=g6422.t2
HiC_scaffold_15	AUGUSTUS	CDS	5757359	5757643	1.0	+	2	ID=g6422.t1.CDS5;Parent=g6422.t1
HiC_scaffold_15	AUGUSTUS	CDS	5757359	5757643	1.0	+	2	ID=g6422.t2.CDS5;Parent=g6422.t2
HiC_scaffold_15	AUGUSTUS	intron	5757644	5758681	1.0	+	.	ID=g6422.t1.intron5;Parent=g6422.t1
HiC_scaffold_15	AUGUSTUS	intron	5757644	5758681	1.0	+	.	ID=g6422.t2.intron5;Parent=g6422.t2
HiC_scaffold_15	AUGUSTUS	exon	5758682	5758980	.	+	.	ID=g6422.t1.exon6;Parent=g6422.t1
HiC_scaffold_15	AUGUSTUS	exon	5758682	5758980	.	+	.	ID=g6422.t2.exon6;Parent=g6422.t2
HiC_scaffold_15	AUGUSTUS	CDS	5758682	5758980	1.0	+	2	ID=g6422.t1.CDS6;Parent=g6422.t1
HiC_scaffold_15	AUGUSTUS	CDS	5758682	5758980	1.0	+	2	ID=g6422.t2.CDS6;Parent=g6422.t2
HiC_scaffold_15	AUGUSTUS	stop_codon	5758978	5758980	.	+	0	ID=g6422.t1.stop1;Parent=g6422.t1
HiC_scaffold_15	AUGUSTUS	stop_codon	5758978	5758980	.	+	0	ID=g6422.t2.stop1;Parent=g6422.t2
HiC_scaffold_15	AUGUSTUS	start_codon	5766552	5766554	.	+	0	ID=g6423.t1.start1;Parent=g6423.t1
HiC_scaffold_15	AUGUSTUS	exon	5766552	5766582	.	+	.	ID=g6423.t1.exon1;Parent=g6423.t1
HiC_scaffold_15	AUGUSTUS	CDS	5766552	5766582	1.0	+	0	ID=g6423.t1.CDS1;Parent=g6423.t1
HiC_scaffold_15	AUGUSTUS	gene	5766552	5771224	.	+	.	ID=g6423
HiC_scaffold_15	AUGUSTUS	mRNA	5766552	5771224	1.0	+	.	ID=g6423.t1;Parent=g6423;em_target=9668.ENSMPUP00000003439;em_score=938.2;em_evalue=1.7e-285;em_tcov=.;em_OGs=2DMWR@1|root,2SH8W@2759|Eukaryota,39SVE@33154|Opisthokonta,3BICR@33208|Metazoa,3D5C5@33213|Bilateria,48BTC@7711|Chordata,498BS@7742|Vertebrata,3J3N3@40674|Mammalia,3EF9Q@33554|Carnivora;em_COG_cat=T;em_desc=Fc receptor-like B;em_max_annot_lvl=33208|Metazoa;em_Preferred_name=FCRLB;em_PFAMs=Ig_2;em_GOs=GO:0002682,GO:0002683,GO:0005575,GO:0005622,GO:0005623,GO:0005737,GO:0008150,GO:0044424,GO:0044464,GO:0048519,GO:0048583,GO:0048585,GO:0050776,GO:0050777,GO:0050789,GO:0065007
HiC_scaffold_15	AUGUSTUS	intron	5766583	5766870	1.0	+	.	ID=g6423.t1.intron1;Parent=g6423.t1
HiC_scaffold_15	AUGUSTUS	exon	5766871	5766891	.	+	.	ID=g6423.t1.exon2;Parent=g6423.t1
HiC_scaffold_15	AUGUSTUS	CDS	5766871	5766891	1.0	+	2	ID=g6423.t1.CDS2;Parent=g6423.t1
HiC_scaffold_15	AUGUSTUS	intron	5766892	5767222	1.0	+	.	ID=g6423.t1.intron2;Parent=g6423.t1
HiC_scaffold_15	AUGUSTUS	exon	5767223	5767477	.	+	.	ID=g6423.t1.exon3;Parent=g6423.t1
HiC_scaffold_15	AUGUSTUS	CDS	5767223	5767477	1.0	+	2	ID=g6423.t1.CDS3;Parent=g6423.t1
HiC_scaffold_15	AUGUSTUS	intron	5767478	5769037	1.0	+	.	ID=g6423.t1.intron3;Parent=g6423.t1
HiC_scaffold_15	AUGUSTUS	exon	5769038	5769304	.	+	.	ID=g6423.t1.exon4;Parent=g6423.t1
HiC_scaffold_15	AUGUSTUS	CDS	5769038	5769304	1.0	+	2	ID=g6423.t1.CDS4;Parent=g6423.t1
HiC_scaffold_15	AUGUSTUS	intron	5769305	5769985	1.0	+	.	ID=g6423.t1.intron4;Parent=g6423.t1
HiC_scaffold_15	AUGUSTUS	exon	5769986	5770264	.	+	.	ID=g6423.t1.exon5;Parent=g6423.t1
HiC_scaffold_15	AUGUSTUS	CDS	5769986	5770264	1.0	+	2	ID=g6423.t1.CDS5;Parent=g6423.t1
HiC_scaffold_15	AUGUSTUS	intron	5770265	5770808	1.0	+	.	ID=g6423.t1.intron5;Parent=g6423.t1
HiC_scaffold_15	AUGUSTUS	exon	5770809	5771224	.	+	.	ID=g6423.t1.exon6;Parent=g6423.t1
HiC_scaffold_15	AUGUSTUS	CDS	5770809	5771224	1.0	+	2	ID=g6423.t1.CDS6;Parent=g6423.t1
HiC_scaffold_15	AUGUSTUS	stop_codon	5771222	5771224	.	+	0	ID=g6423.t1.stop1;Parent=g6423.t1
HiC_scaffold_15	GeneMark.hmm3	start_codon	5778755	5778757	.	+	0	ID=g6424.t2.start1;Parent=g6424.t2
HiC_scaffold_15	GeneMark.hmm3	CDS	5778755	5778911	.	+	0	ID=g6424.t2.CDS1;Parent=g6424.t2
HiC_scaffold_15	GeneMark.hmm3	exon	5778755	5778911	.	+	0	ID=g6424.t2.exon1;Parent=g6424.t2
HiC_scaffold_15	AUGUSTUS	gene	5778755	5798827	.	+	.	ID=g6424
HiC_scaffold_15	GeneMark.hmm3	mRNA	5778755	5798827	.	+	.	ID=g6424.t2;Parent=g6424;em_target=9668.ENSMPUP00000003457;em_score=763.4;em_evalue=3.4e-232;em_tcov=.;em_OGs=COG2453@1|root,KOG1716@2759|Eukaryota,38DF8@33154|Opisthokonta,3BE7W@33208|Metazoa,3CSN0@33213|Bilateria,4825F@7711|Chordata,493DQ@7742|Vertebrata,3JDYH@40674|Mammalia,3ENU0@33554|Carnivora;em_COG_cat=V;em_desc=dual specificity;em_max_annot_lvl=33208|Metazoa;em_Preferred_name=DUSP12;em_EC=3.1.3.16,3.1.3.48;em_KEGG_ko=ko:K14819;em_BRITE=ko00000,ko01000,ko01009,ko03009;em_PFAMs=DSPc;em_GOs=GO:0001932,GO:0001933,GO:0003674,GO:0003824,GO:0004721,GO:0004725,GO:0005488,GO:0005515,GO:0005575,GO:0005622,GO:0005623,GO:0005634,GO:0005737,GO:0006109,GO:0006464,GO:0006469,GO:0006470,GO:0006793,GO:0006796,GO:0006807,GO:0008138,GO:0008150,GO:0008152,GO:0008270,GO:0009892,GO:0009893,GO:0009966,GO:0009968,GO:0009987,GO:0010562,GO:0010563,GO:0010605,GO:0010646,GO:0010648,GO:0010675,GO:0010676,GO:0010906,GO:0016311,GO:0016787,GO:0016788,GO:0016791,GO:0019220,GO:0019222,GO:0019538,GO:0019899,GO:0019900,GO:0023051,GO:0023057,GO:0031323,GO:0031324,GO:0031325,GO:0031399,GO:0031400,GO:0032268,GO:0032269,GO:0032872,GO:0032873,GO:0033131,GO:0033133,GO:0033673,GO:0033674,GO:0035335,GO:0036211,GO:0042325,GO:0042326,GO:0042327,GO:0042578,GO:0043085,GO:0043086,GO:0043167,GO:0043169,GO:0043170,GO:0043226,GO:0043227,GO:0043229,GO:0043231,GO:0043405,GO:0043407,GO:0043408,GO:0043409,GO:0043412,GO:0043506,GO:0043508,GO:0043549,GO:0044092,GO:0044093,GO:0044237,GO:0044238,GO:0044260,GO:0044267,GO:0044424,GO:0044464,GO:0045859,GO:0045913,GO:0045936,GO:0045937,GO:0046328,GO:0046329,GO:0046872,GO:0046914,GO:0048518,GO:0048519,GO:0048522,GO:0048523,GO:0048583,GO:0048585,GO:0050789,GO:0050790,GO:0050794,GO:0051171,GO:0051172,GO:0051174,GO:0051246,GO:0051248,GO:0051338,GO:0051347,GO:0051348,GO:0060255,GO:0062012,GO:0065007,GO:0065009,GO:0070302,GO:0070303,GO:0071704,GO:0071900,GO:0071901,GO:0080090,GO:0080134,GO:0080135,GO:0140096,GO:1901564,GO:1902531,GO:1902532,GO:1903299,GO:1903301
HiC_scaffold_15	GeneMark.hmm3	intron	5778912	5779384	.	+	1	ID=g6424.t2.intron1;Parent=g6424.t2
HiC_scaffold_15	GeneMark.hmm3	CDS	5779385	5779557	.	+	2	ID=g6424.t2.CDS2;Parent=g6424.t2
HiC_scaffold_15	GeneMark.hmm3	exon	5779385	5779557	.	+	2	ID=g6424.t2.exon2;Parent=g6424.t2
HiC_scaffold_15	GeneMark.hmm3	intron	5779558	5789467	.	+	0	ID=g6424.t2.intron2;Parent=g6424.t2
HiC_scaffold_15	GeneMark.hmm3	CDS	5789468	5789566	.	+	0	ID=g6424.t2.CDS3;Parent=g6424.t2
HiC_scaffold_15	GeneMark.hmm3	exon	5789468	5789566	.	+	0	ID=g6424.t2.exon3;Parent=g6424.t2
HiC_scaffold_15	GeneMark.hmm3	intron	5789567	5792603	.	+	0	ID=g6424.t2.intron3;Parent=g6424.t2
HiC_scaffold_15	GeneMark.hmm3	CDS	5792604	5792980	.	+	0	ID=g6424.t2.CDS4;Parent=g6424.t2
HiC_scaffold_15	GeneMark.hmm3	exon	5792604	5792980	.	+	0	ID=g6424.t2.exon4;Parent=g6424.t2
HiC_scaffold_15	AUGUSTUS	start_codon	5792637	5792639	.	+	0	ID=g6424.t1.start1;Parent=g6424.t1
HiC_scaffold_15	AUGUSTUS	exon	5792637	5792980	.	+	.	ID=g6424.t1.exon1;Parent=g6424.t1
HiC_scaffold_15	AUGUSTUS	CDS	5792637	5792980	1.0	+	0	ID=g6424.t1.CDS1;Parent=g6424.t1
HiC_scaffold_15	AUGUSTUS	mRNA	5792637	5798827	1.0	+	.	ID=g6424.t1;Parent=g6424;em_target=9668.ENSMPUP00000003457;em_score=764.5;em_evalue=3.4e-233;em_tcov=.;em_OGs=COG2453@1|root,KOG1716@2759|Eukaryota,38DF8@33154|Opisthokonta,3BE7W@33208|Metazoa,3CSN0@33213|Bilateria,4825F@7711|Chordata,493DQ@7742|Vertebrata,3JDYH@40674|Mammalia,3ENU0@33554|Carnivora;em_COG_cat=V;em_desc=dual specificity;em_max_annot_lvl=33208|Metazoa;em_Preferred_name=DUSP12;em_EC=3.1.3.16,3.1.3.48;em_KEGG_ko=ko:K14819;em_BRITE=ko00000,ko01000,ko01009,ko03009;em_PFAMs=DSPc;em_GOs=GO:0001932,GO:0001933,GO:0003674,GO:0003824,GO:0004721,GO:0004725,GO:0005488,GO:0005515,GO:0005575,GO:0005622,GO:0005623,GO:0005634,GO:0005737,GO:0006109,GO:0006464,GO:0006469,GO:0006470,GO:0006793,GO:0006796,GO:0006807,GO:0008138,GO:0008150,GO:0008152,GO:0008270,GO:0009892,GO:0009893,GO:0009966,GO:0009968,GO:0009987,GO:0010562,GO:0010563,GO:0010605,GO:0010646,GO:0010648,GO:0010675,GO:0010676,GO:0010906,GO:0016311,GO:0016787,GO:0016788,GO:0016791,GO:0019220,GO:0019222,GO:0019538,GO:0019899,GO:0019900,GO:0023051,GO:0023057,GO:0031323,GO:0031324,GO:0031325,GO:0031399,GO:0031400,GO:0032268,GO:0032269,GO:0032872,GO:0032873,GO:0033131,GO:0033133,GO:0033673,GO:0033674,GO:0035335,GO:0036211,GO:0042325,GO:0042326,GO:0042327,GO:0042578,GO:0043085,GO:0043086,GO:0043167,GO:0043169,GO:0043170,GO:0043226,GO:0043227,GO:0043229,GO:0043231,GO:0043405,GO:0043407,GO:0043408,GO:0043409,GO:0043412,GO:0043506,GO:0043508,GO:0043549,GO:0044092,GO:0044093,GO:0044237,GO:0044238,GO:0044260,GO:0044267,GO:0044424,GO:0044464,GO:0045859,GO:0045913,GO:0045936,GO:0045937,GO:0046328,GO:0046329,GO:0046872,GO:0046914,GO:0048518,GO:0048519,GO:0048522,GO:0048523,GO:0048583,GO:0048585,GO:0050789,GO:0050790,GO:0050794,GO:0051171,GO:0051172,GO:0051174,GO:0051246,GO:0051248,GO:0051338,GO:0051347,GO:0051348,GO:0060255,GO:0062012,GO:0065007,GO:0065009,GO:0070302,GO:0070303,GO:0071704,GO:0071900,GO:0071901,GO:0080090,GO:0080134,GO:0080135,GO:0140096,GO:1901564,GO:1902531,GO:1902532,GO:1903299,GO:1903301
HiC_scaffold_15	GeneMark.hmm3	intron	5792981	5794047	.	+	2	ID=g6424.t2.intron4;Parent=g6424.t2
HiC_scaffold_15	AUGUSTUS	intron	5792981	5794047	1.0	+	.	ID=g6424.t1.intron1;Parent=g6424.t1
HiC_scaffold_15	AUGUSTUS	exon	5794048	5794161	.	+	.	ID=g6424.t1.exon2;Parent=g6424.t1
HiC_scaffold_15	GeneMark.hmm3	CDS	5794048	5794161	.	+	1	ID=g6424.t2.CDS5;Parent=g6424.t2
HiC_scaffold_15	GeneMark.hmm3	exon	5794048	5794161	.	+	1	ID=g6424.t2.exon5;Parent=g6424.t2
HiC_scaffold_15	AUGUSTUS	CDS	5794048	5794161	1.0	+	1	ID=g6424.t1.CDS2;Parent=g6424.t1
HiC_scaffold_15	GeneMark.hmm3	intron	5794162	5794254	.	+	2	ID=g6424.t2.intron5;Parent=g6424.t2
HiC_scaffold_15	AUGUSTUS	intron	5794162	5794254	1.0	+	.	ID=g6424.t1.intron2;Parent=g6424.t1
HiC_scaffold_15	AUGUSTUS	exon	5794255	5794373	.	+	.	ID=g6424.t1.exon3;Parent=g6424.t1
HiC_scaffold_15	GeneMark.hmm3	CDS	5794255	5794373	.	+	1	ID=g6424.t2.CDS6;Parent=g6424.t2
HiC_scaffold_15	GeneMark.hmm3	exon	5794255	5794373	.	+	1	ID=g6424.t2.exon6;Parent=g6424.t2
HiC_scaffold_15	AUGUSTUS	CDS	5794255	5794373	1.0	+	1	ID=g6424.t1.CDS3;Parent=g6424.t1
HiC_scaffold_15	GeneMark.hmm3	intron	5794374	5794774	.	+	1	ID=g6424.t2.intron6;Parent=g6424.t2
HiC_scaffold_15	AUGUSTUS	intron	5794374	5794774	1.0	+	.	ID=g6424.t1.intron3;Parent=g6424.t1
HiC_scaffold_15	AUGUSTUS	exon	5794775	5794871	.	+	.	ID=g6424.t1.exon4;Parent=g6424.t1
HiC_scaffold_15	GeneMark.hmm3	CDS	5794775	5794871	.	+	2	ID=g6424.t2.CDS7;Parent=g6424.t2
HiC_scaffold_15	GeneMark.hmm3	exon	5794775	5794871	.	+	2	ID=g6424.t2.exon7;Parent=g6424.t2
HiC_scaffold_15	AUGUSTUS	CDS	5794775	5794871	1.0	+	2	ID=g6424.t1.CDS4;Parent=g6424.t1
HiC_scaffold_15	GeneMark.hmm3	intron	5794872	5795564	.	+	2	ID=g6424.t2.intron7;Parent=g6424.t2
HiC_scaffold_15	AUGUSTUS	intron	5794872	5795564	1.0	+	.	ID=g6424.t1.intron4;Parent=g6424.t1
HiC_scaffold_15	AUGUSTUS	exon	5795565	5795751	.	+	.	ID=g6424.t1.exon5;Parent=g6424.t1
HiC_scaffold_15	GeneMark.hmm3	CDS	5795565	5795751	.	+	1	ID=g6424.t2.CDS8;Parent=g6424.t2
HiC_scaffold_15	GeneMark.hmm3	exon	5795565	5795751	.	+	1	ID=g6424.t2.exon8;Parent=g6424.t2
HiC_scaffold_15	AUGUSTUS	CDS	5795565	5795751	1.0	+	1	ID=g6424.t1.CDS5;Parent=g6424.t1
HiC_scaffold_15	GeneMark.hmm3	intron	5795752	5798665	.	+	0	ID=g6424.t2.intron8;Parent=g6424.t2
HiC_scaffold_15	AUGUSTUS	intron	5795752	5798665	1.0	+	.	ID=g6424.t1.intron5;Parent=g6424.t1
HiC_scaffold_15	AUGUSTUS	exon	5798666	5798827	.	+	.	ID=g6424.t1.exon6;Parent=g6424.t1
HiC_scaffold_15	GeneMark.hmm3	CDS	5798666	5798827	.	+	0	ID=g6424.t2.CDS9;Parent=g6424.t2
HiC_scaffold_15	GeneMark.hmm3	exon	5798666	5798827	.	+	0	ID=g6424.t2.exon9;Parent=g6424.t2
HiC_scaffold_15	AUGUSTUS	CDS	5798666	5798827	1.0	+	0	ID=g6424.t1.CDS6;Parent=g6424.t1
HiC_scaffold_15	AUGUSTUS	stop_codon	5798825	5798827	.	+	0	ID=g6424.t1.stop1;Parent=g6424.t1
HiC_scaffold_15	GeneMark.hmm3	stop_codon	5798825	5798827	.	+	0	ID=g6424.t2.stop1;Parent=g6424.t2
HiC_scaffold_15	GeneMark.hmm3	start_codon	5805691	5805693	.	+	0	ID=g6425.t2.start1;Parent=g6425.t2
HiC_scaffold_15	GeneMark.hmm3	CDS	5805691	5805755	.	+	0	ID=g6425.t2.CDS1;Parent=g6425.t2
HiC_scaffold_15	GeneMark.hmm3	exon	5805691	5805755	.	+	0	ID=g6425.t2.exon1;Parent=g6425.t2
HiC_scaffold_15	GeneMark.hmm3	mRNA	5805691	5906191	.	+	.	ID=g6425.t2;Parent=g6425;em_target=9668.ENSMPUP00000003463;em_score=1223.5;em_evalue=0.0;em_tcov=.;em_OGs=KOG4343@1|root,KOG4343@2759|Eukaryota,38I3I@33154|Opisthokonta,3BCGY@33208|Metazoa,3CTNZ@33213|Bilateria,48BAG@7711|Chordata,497SM@7742|Vertebrata,3J9M3@40674|Mammalia,3EFMA@33554|Carnivora;em_COG_cat=K;em_desc=Transcription factor;em_max_annot_lvl=33208|Metazoa;em_Preferred_name=ATF6;em_KEGG_ko=ko:K09054;em_KEGG_Pathway=ko04141,ko05010,map04141,map05010;em_BRITE=ko00000,ko00001,ko03000;em_PFAMs=bZIP_1;em_GOs=GO:0000139,GO:0000976,GO:0000977,GO:0000978,GO:0000981,GO:0000982,GO:0000987,GO:0001012,GO:0001067,GO:0001077,GO:0001228,GO:0001654,GO:0003008,GO:0003674,GO:0003676,GO:0003677,GO:0003690,GO:0003700,GO:0003712,GO:0003713,GO:0005488,GO:0005515,GO:0005575,GO:0005622,GO:0005623,GO:0005634,GO:0005635,GO:0005654,GO:0005737,GO:0005783,GO:0005789,GO:0005794,GO:0005829,GO:0006139,GO:0006351,GO:0006355,GO:0006357,GO:0006366,GO:0006457,GO:0006725,GO:0006807,GO:0006950,GO:0006984,GO:0006986,GO:0007154,GO:0007165,GO:0007275,GO:0007423,GO:0007600,GO:0007601,GO:0008150,GO:0008152,GO:0009058,GO:0009059,GO:0009889,GO:0009891,GO:0009893,GO:0009966,GO:0009967,GO:0009987,GO:0010033,GO:0010467,GO:0010468,GO:0010556,GO:0010557,GO:0010604,GO:0010628,GO:0010646,GO:0010647,GO:0010941,GO:0010942,GO:0012505,GO:0016020,GO:0016021,GO:0016070,GO:0018130,GO:0019219,GO:0019222,GO:0019438,GO:0019899,GO:0023051,GO:0023052,GO:0023056,GO:0030176,GO:0030968,GO:0031090,GO:0031224,GO:0031227,GO:0031323,GO:0031325,GO:0031326,GO:0031328,GO:0031625,GO:0031967,GO:0031974,GO:0031975,GO:0031981,GO:0031984,GO:0032501,GO:0032502,GO:0032774,GO:0033554,GO:0034620,GO:0034641,GO:0034645,GO:0034654,GO:0034976,GO:0035966,GO:0035967,GO:0036003,GO:0036500,GO:0042175,GO:0042221,GO:0042802,GO:0042803,GO:0042981,GO:0043065,GO:0043067,GO:0043068,GO:0043170,GO:0043226,GO:0043227,GO:0043229,GO:0043231,GO:0043233,GO:0043565,GO:0043618,GO:0043620,GO:0044212,GO:0044237,GO:0044238,GO:0044249,GO:0044260,GO:0044271,GO:0044389,GO:0044422,GO:0044424,GO:0044425,GO:0044428,GO:0044431,GO:0044432,GO:0044444,GO:0044446,GO:0044464,GO:0045893,GO:0045935,GO:0045944,GO:0046483,GO:0046982,GO:0046983,GO:0048513,GO:0048518,GO:0048522,GO:0048583,GO:0048584,GO:0048731,GO:0048856,GO:0050789,GO:0050794,GO:0050877,GO:0050896,GO:0050953,GO:0051171,GO:0051173,GO:0051252,GO:0051254,GO:0051716,GO:0060255,GO:0065007,GO:0070013,GO:0070887,GO:0071310,GO:0071704,GO:0080090,GO:0080134,GO:0080135,GO:0090304,GO:0097159,GO:0097659,GO:0098588,GO:0098791,GO:0098827,GO:0140110,GO:1900101,GO:1900103,GO:1901360,GO:1901362,GO:1901363,GO:1901576,GO:1902680,GO:1903506,GO:1903508,GO:1903891,GO:1903893,GO:1905897,GO:1905898,GO:1990440,GO:1990837,GO:2000112,GO:2001141
HiC_scaffold_15	AUGUSTUS	gene	5805691	6013207	.	+	.	ID=g6425
HiC_scaffold_15	GeneMark.hmm3	intron	5805756	5805827	.	+	2	ID=g6425.t2.intron1;Parent=g6425.t2
HiC_scaffold_15	GeneMark.hmm3	CDS	5805828	5805929	.	+	1	ID=g6425.t2.CDS2;Parent=g6425.t2
HiC_scaffold_15	GeneMark.hmm3	exon	5805828	5805929	.	+	1	ID=g6425.t2.exon2;Parent=g6425.t2
HiC_scaffold_15	GeneMark.hmm3	intron	5805930	5806003	.	+	2	ID=g6425.t2.intron2;Parent=g6425.t2
HiC_scaffold_15	GeneMark.hmm3	CDS	5806004	5806071	.	+	1	ID=g6425.t2.CDS3;Parent=g6425.t2
HiC_scaffold_15	GeneMark.hmm3	exon	5806004	5806071	.	+	1	ID=g6425.t2.exon3;Parent=g6425.t2
HiC_scaffold_15	GeneMark.hmm3	intron	5806072	5806317	.	+	1	ID=g6425.t2.intron3;Parent=g6425.t2
HiC_scaffold_15	GeneMark.hmm3	CDS	5806318	5806479	.	+	2	ID=g6425.t2.CDS4;Parent=g6425.t2
HiC_scaffold_15	GeneMark.hmm3	exon	5806318	5806479	.	+	2	ID=g6425.t2.exon4;Parent=g6425.t2
HiC_scaffold_15	GeneMark.hmm3	intron	5806480	5806517	.	+	1	ID=g6425.t2.intron4;Parent=g6425.t2
HiC_scaffold_15	GeneMark.hmm3	CDS	5806518	5806631	.	+	2	ID=g6425.t2.CDS5;Parent=g6425.t2
HiC_scaffold_15	GeneMark.hmm3	exon	5806518	5806631	.	+	2	ID=g6425.t2.exon5;Parent=g6425.t2
HiC_scaffold_15	AUGUSTUS	start_codon	5806580	5806582	.	+	0	ID=g6425.t1.start1;Parent=g6425.t1
HiC_scaffold_15	AUGUSTUS	exon	5806580	5806631	.	+	.	ID=g6425.t1.exon1;Parent=g6425.t1
HiC_scaffold_15	AUGUSTUS	CDS	5806580	5806631	1.0	+	0	ID=g6425.t1.CDS1;Parent=g6425.t1
HiC_scaffold_15	AUGUSTUS	mRNA	5806580	6013207	1.0	+	.	ID=g6425.t1;Parent=g6425;em_target=9668.ENSMPUP00000003463;em_score=1436.9;em_evalue=0.0;em_tcov=.;em_OGs=KOG4343@1|root,KOG4343@2759|Eukaryota,38I3I@33154|Opisthokonta,3BCGY@33208|Metazoa,3CTNZ@33213|Bilateria,48BAG@7711|Chordata,497SM@7742|Vertebrata,3J9M3@40674|Mammalia,3EFMA@33554|Carnivora;em_COG_cat=K;em_desc=Transcription factor;em_max_annot_lvl=33208|Metazoa;em_Preferred_name=ATF6;em_KEGG_ko=ko:K09054;em_KEGG_Pathway=ko04141,ko05010,map04141,map05010;em_BRITE=ko00000,ko00001,ko03000;em_PFAMs=bZIP_1;em_GOs=GO:0000139,GO:0000976,GO:0000977,GO:0000978,GO:0000981,GO:0000982,GO:0000987,GO:0001012,GO:0001067,GO:0001077,GO:0001228,GO:0001654,GO:0003008,GO:0003674,GO:0003676,GO:0003677,GO:0003690,GO:0003700,GO:0003712,GO:0003713,GO:0005488,GO:0005515,GO:0005575,GO:0005622,GO:0005623,GO:0005634,GO:0005635,GO:0005654,GO:0005737,GO:0005783,GO:0005789,GO:0005794,GO:0005829,GO:0006139,GO:0006351,GO:0006355,GO:0006357,GO:0006366,GO:0006457,GO:0006725,GO:0006807,GO:0006950,GO:0006984,GO:0006986,GO:0007154,GO:0007165,GO:0007275,GO:0007423,GO:0007600,GO:0007601,GO:0008150,GO:0008152,GO:0009058,GO:0009059,GO:0009889,GO:0009891,GO:0009893,GO:0009966,GO:0009967,GO:0009987,GO:0010033,GO:0010467,GO:0010468,GO:0010556,GO:0010557,GO:0010604,GO:0010628,GO:0010646,GO:0010647,GO:0010941,GO:0010942,GO:0012505,GO:0016020,GO:0016021,GO:0016070,GO:0018130,GO:0019219,GO:0019222,GO:0019438,GO:0019899,GO:0023051,GO:0023052,GO:0023056,GO:0030176,GO:0030968,GO:0031090,GO:0031224,GO:0031227,GO:0031323,GO:0031325,GO:0031326,GO:0031328,GO:0031625,GO:0031967,GO:0031974,GO:0031975,GO:0031981,GO:0031984,GO:0032501,GO:0032502,GO:0032774,GO:0033554,GO:0034620,GO:0034641,GO:0034645,GO:0034654,GO:0034976,GO:0035966,GO:0035967,GO:0036003,GO:0036500,GO:0042175,GO:0042221,GO:0042802,GO:0042803,GO:0042981,GO:0043065,GO:0043067,GO:0043068,GO:0043170,GO:0043226,GO:0043227,GO:0043229,GO:0043231,GO:0043233,GO:0043565,GO:0043618,GO:0043620,GO:0044212,GO:0044237,GO:0044238,GO:0044249,GO:0044260,GO:0044271,GO:0044389,GO:0044422,GO:0044424,GO:0044425,GO:0044428,GO:0044431,GO:0044432,GO:0044444,GO:0044446,GO:0044464,GO:0045893,GO:0045935,GO:0045944,GO:0046483,GO:0046982,GO:0046983,GO:0048513,GO:0048518,GO:0048522,GO:0048583,GO:0048584,GO:0048731,GO:0048856,GO:0050789,GO:0050794,GO:0050877,GO:0050896,GO:0050953,GO:0051171,GO:0051173,GO:0051252,GO:0051254,GO:0051716,GO:0060255,GO:0065007,GO:0070013,GO:0070887,GO:0071310,GO:0071704,GO:0080090,GO:0080134,GO:0080135,GO:0090304,GO:0097159,GO:0097659,GO:0098588,GO:0098791,GO:0098827,GO:0140110,GO:1900101,GO:1900103,GO:1901360,GO:1901362,GO:1901363,GO:1901576,GO:1902680,GO:1903506,GO:1903508,GO:1903891,GO:1903893,GO:1905897,GO:1905898,GO:1990440,GO:1990837,GO:2000112,GO:2001141
HiC_scaffold_15	GeneMark.hmm3	intron	5806632	5819100	.	+	1	ID=g6425.t2.intron5;Parent=g6425.t2
HiC_scaffold_15	AUGUSTUS	intron	5806632	5819100	1.0	+	.	ID=g6425.t1.intron1;Parent=g6425.t1
HiC_scaffold_15	AUGUSTUS	exon	5819101	5819177	.	+	.	ID=g6425.t1.exon2;Parent=g6425.t1
HiC_scaffold_15	GeneMark.hmm3	CDS	5819101	5819177	.	+	2	ID=g6425.t2.CDS6;Parent=g6425.t2
HiC_scaffold_15	GeneMark.hmm3	exon	5819101	5819177	.	+	2	ID=g6425.t2.exon6;Parent=g6425.t2
HiC_scaffold_15	AUGUSTUS	CDS	5819101	5819177	1.0	+	2	ID=g6425.t1.CDS2;Parent=g6425.t1
HiC_scaffold_15	GeneMark.hmm3	intron	5819178	5822470	.	+	0	ID=g6425.t2.intron6;Parent=g6425.t2
HiC_scaffold_15	AUGUSTUS	intron	5819178	5822470	1.0	+	.	ID=g6425.t1.intron2;Parent=g6425.t1
HiC_scaffold_15	AUGUSTUS	exon	5822471	5822558	.	+	.	ID=g6425.t1.exon3;Parent=g6425.t1
HiC_scaffold_15	GeneMark.hmm3	CDS	5822471	5822558	.	+	0	ID=g6425.t2.CDS7;Parent=g6425.t2
HiC_scaffold_15	GeneMark.hmm3	exon	5822471	5822558	.	+	0	ID=g6425.t2.exon7;Parent=g6425.t2
HiC_scaffold_15	AUGUSTUS	CDS	5822471	5822558	1.0	+	0	ID=g6425.t1.CDS3;Parent=g6425.t1
HiC_scaffold_15	GeneMark.hmm3	intron	5822559	5825144	.	+	1	ID=g6425.t2.intron7;Parent=g6425.t2
HiC_scaffold_15	AUGUSTUS	intron	5822559	5825144	1.0	+	.	ID=g6425.t1.intron3;Parent=g6425.t1
HiC_scaffold_15	AUGUSTUS	exon	5825145	5825251	.	+	.	ID=g6425.t1.exon4;Parent=g6425.t1
HiC_scaffold_15	GeneMark.hmm3	CDS	5825145	5825251	.	+	2	ID=g6425.t2.CDS8;Parent=g6425.t2
HiC_scaffold_15	GeneMark.hmm3	exon	5825145	5825251	.	+	2	ID=g6425.t2.exon8;Parent=g6425.t2
HiC_scaffold_15	AUGUSTUS	CDS	5825145	5825251	1.0	+	2	ID=g6425.t1.CDS4;Parent=g6425.t1
HiC_scaffold_15	GeneMark.hmm3	intron	5825252	5833931	.	+	0	ID=g6425.t2.intron8;Parent=g6425.t2
HiC_scaffold_15	AUGUSTUS	intron	5825252	5833931	1.0	+	.	ID=g6425.t1.intron4;Parent=g6425.t1
HiC_scaffold_15	AUGUSTUS	exon	5833932	5834061	.	+	.	ID=g6425.t1.exon5;Parent=g6425.t1
HiC_scaffold_15	GeneMark.hmm3	CDS	5833932	5834061	.	+	0	ID=g6425.t2.CDS9;Parent=g6425.t2
HiC_scaffold_15	GeneMark.hmm3	exon	5833932	5834061	.	+	0	ID=g6425.t2.exon9;Parent=g6425.t2
HiC_scaffold_15	AUGUSTUS	CDS	5833932	5834061	1.0	+	0	ID=g6425.t1.CDS5;Parent=g6425.t1
HiC_scaffold_15	GeneMark.hmm3	intron	5834062	5834897	.	+	1	ID=g6425.t2.intron9;Parent=g6425.t2
HiC_scaffold_15	AUGUSTUS	intron	5834062	5834897	1.0	+	.	ID=g6425.t1.intron5;Parent=g6425.t1
HiC_scaffold_15	AUGUSTUS	exon	5834898	5835101	.	+	.	ID=g6425.t1.exon6;Parent=g6425.t1
HiC_scaffold_15	GeneMark.hmm3	CDS	5834898	5835101	.	+	2	ID=g6425.t2.CDS10;Parent=g6425.t2
HiC_scaffold_15	GeneMark.hmm3	exon	5834898	5835101	.	+	2	ID=g6425.t2.exon10;Parent=g6425.t2
HiC_scaffold_15	AUGUSTUS	CDS	5834898	5835101	1.0	+	2	ID=g6425.t1.CDS6;Parent=g6425.t1
HiC_scaffold_15	GeneMark.hmm3	intron	5835102	5842930	.	+	1	ID=g6425.t2.intron10;Parent=g6425.t2
HiC_scaffold_15	AUGUSTUS	intron	5835102	5842930	1.0	+	.	ID=g6425.t1.intron6;Parent=g6425.t1
HiC_scaffold_15	AUGUSTUS	exon	5842931	5843151	.	+	.	ID=g6425.t1.exon7;Parent=g6425.t1
HiC_scaffold_15	GeneMark.hmm3	CDS	5842931	5843151	.	+	2	ID=g6425.t2.CDS11;Parent=g6425.t2
HiC_scaffold_15	GeneMark.hmm3	exon	5842931	5843151	.	+	2	ID=g6425.t2.exon11;Parent=g6425.t2
HiC_scaffold_15	AUGUSTUS	CDS	5842931	5843151	1.0	+	2	ID=g6425.t1.CDS7;Parent=g6425.t1
HiC_scaffold_15	GeneMark.hmm3	intron	5843152	5859168	.	+	0	ID=g6425.t2.intron11;Parent=g6425.t2
HiC_scaffold_15	AUGUSTUS	intron	5843152	5859168	1.0	+	.	ID=g6425.t1.intron7;Parent=g6425.t1
HiC_scaffold_15	AUGUSTUS	exon	5859169	5859354	.	+	.	ID=g6425.t1.exon8;Parent=g6425.t1
HiC_scaffold_15	GeneMark.hmm3	CDS	5859169	5859354	.	+	0	ID=g6425.t2.CDS12;Parent=g6425.t2
HiC_scaffold_15	GeneMark.hmm3	exon	5859169	5859354	.	+	0	ID=g6425.t2.exon12;Parent=g6425.t2
HiC_scaffold_15	AUGUSTUS	CDS	5859169	5859354	1.0	+	0	ID=g6425.t1.CDS8;Parent=g6425.t1
HiC_scaffold_15	GeneMark.hmm3	intron	5859355	5860645	.	+	0	ID=g6425.t2.intron12;Parent=g6425.t2
HiC_scaffold_15	AUGUSTUS	intron	5859355	5860645	1.0	+	.	ID=g6425.t1.intron8;Parent=g6425.t1
HiC_scaffold_15	AUGUSTUS	exon	5860646	5860737	.	+	.	ID=g6425.t1.exon9;Parent=g6425.t1
HiC_scaffold_15	GeneMark.hmm3	CDS	5860646	5860737	.	+	0	ID=g6425.t2.CDS13;Parent=g6425.t2
HiC_scaffold_15	GeneMark.hmm3	exon	5860646	5860737	.	+	0	ID=g6425.t2.exon13;Parent=g6425.t2
HiC_scaffold_15	AUGUSTUS	CDS	5860646	5860737	1.0	+	0	ID=g6425.t1.CDS9;Parent=g6425.t1
HiC_scaffold_15	GeneMark.hmm3	intron	5860738	5882555	.	+	2	ID=g6425.t2.intron13;Parent=g6425.t2
HiC_scaffold_15	AUGUSTUS	intron	5860738	5882555	1.0	+	.	ID=g6425.t1.intron9;Parent=g6425.t1
HiC_scaffold_15	AUGUSTUS	exon	5882556	5882687	.	+	.	ID=g6425.t1.exon10;Parent=g6425.t1
HiC_scaffold_15	GeneMark.hmm3	CDS	5882556	5882687	.	+	1	ID=g6425.t2.CDS14;Parent=g6425.t2
HiC_scaffold_15	GeneMark.hmm3	exon	5882556	5882687	.	+	1	ID=g6425.t2.exon14;Parent=g6425.t2
HiC_scaffold_15	AUGUSTUS	CDS	5882556	5882687	1.0	+	1	ID=g6425.t1.CDS10;Parent=g6425.t1
HiC_scaffold_15	GeneMark.hmm3	intron	5882688	5888812	.	+	2	ID=g6425.t2.intron14;Parent=g6425.t2
HiC_scaffold_15	AUGUSTUS	intron	5882688	5888812	1.0	+	.	ID=g6425.t1.intron10;Parent=g6425.t1
HiC_scaffold_15	AUGUSTUS	exon	5888813	5888926	.	+	.	ID=g6425.t1.exon11;Parent=g6425.t1
HiC_scaffold_15	GeneMark.hmm3	CDS	5888813	5888926	.	+	1	ID=g6425.t2.CDS15;Parent=g6425.t2
HiC_scaffold_15	GeneMark.hmm3	exon	5888813	5888926	.	+	1	ID=g6425.t2.exon15;Parent=g6425.t2
HiC_scaffold_15	AUGUSTUS	CDS	5888813	5888926	1.0	+	1	ID=g6425.t1.CDS11;Parent=g6425.t1
HiC_scaffold_15	GeneMark.hmm3	intron	5888927	5889997	.	+	2	ID=g6425.t2.intron15;Parent=g6425.t2
HiC_scaffold_15	AUGUSTUS	intron	5888927	5889997	1.0	+	.	ID=g6425.t1.intron11;Parent=g6425.t1
HiC_scaffold_15	AUGUSTUS	exon	5889998	5890097	.	+	.	ID=g6425.t1.exon12;Parent=g6425.t1
HiC_scaffold_15	GeneMark.hmm3	CDS	5889998	5890097	.	+	1	ID=g6425.t2.CDS16;Parent=g6425.t2
HiC_scaffold_15	GeneMark.hmm3	exon	5889998	5890097	.	+	1	ID=g6425.t2.exon16;Parent=g6425.t2
HiC_scaffold_15	AUGUSTUS	CDS	5889998	5890097	1.0	+	1	ID=g6425.t1.CDS12;Parent=g6425.t1
HiC_scaffold_15	GeneMark.hmm3	intron	5890098	5901029	.	+	0	ID=g6425.t2.intron16;Parent=g6425.t2
HiC_scaffold_15	AUGUSTUS	intron	5890098	5901029	1.0	+	.	ID=g6425.t1.intron12;Parent=g6425.t1
HiC_scaffold_15	AUGUSTUS	exon	5901030	5901097	.	+	.	ID=g6425.t1.exon13;Parent=g6425.t1
HiC_scaffold_15	GeneMark.hmm3	CDS	5901030	5901097	.	+	0	ID=g6425.t2.CDS17;Parent=g6425.t2
HiC_scaffold_15	GeneMark.hmm3	exon	5901030	5901097	.	+	0	ID=g6425.t2.exon17;Parent=g6425.t2
HiC_scaffold_15	AUGUSTUS	CDS	5901030	5901097	1.0	+	0	ID=g6425.t1.CDS13;Parent=g6425.t1
HiC_scaffold_15	GeneMark.hmm3	intron	5901098	5905862	.	+	2	ID=g6425.t2.intron17;Parent=g6425.t2
HiC_scaffold_15	AUGUSTUS	intron	5901098	5905862	1.0	+	.	ID=g6425.t1.intron13;Parent=g6425.t1
HiC_scaffold_15	AUGUSTUS	exon	5905863	5905977	.	+	.	ID=g6425.t1.exon14;Parent=g6425.t1
HiC_scaffold_15	GeneMark.hmm3	CDS	5905863	5905977	.	+	1	ID=g6425.t2.CDS18;Parent=g6425.t2
HiC_scaffold_15	GeneMark.hmm3	exon	5905863	5905977	.	+	1	ID=g6425.t2.exon18;Parent=g6425.t2
HiC_scaffold_15	AUGUSTUS	CDS	5905863	5905977	1.0	+	1	ID=g6425.t1.CDS14;Parent=g6425.t1
HiC_scaffold_15	GeneMark.hmm3	intron	5905978	5906053	.	+	0	ID=g6425.t2.intron18;Parent=g6425.t2
HiC_scaffold_15	AUGUSTUS	intron	5905978	5966769	1.0	+	.	ID=g6425.t1.intron14;Parent=g6425.t1
HiC_scaffold_15	GeneMark.hmm3	CDS	5906054	5906191	.	+	0	ID=g6425.t2.CDS19;Parent=g6425.t2
HiC_scaffold_15	GeneMark.hmm3	exon	5906054	5906191	.	+	0	ID=g6425.t2.exon19;Parent=g6425.t2
HiC_scaffold_15	GeneMark.hmm3	stop_codon	5906189	5906191	.	+	0	ID=g6425.t2.stop1;Parent=g6425.t2
HiC_scaffold_15	AUGUSTUS	exon	5966770	5966854	.	+	.	ID=g6425.t1.exon15;Parent=g6425.t1
HiC_scaffold_15	AUGUSTUS	CDS	5966770	5966854	1.0	+	0	ID=g6425.t1.CDS15;Parent=g6425.t1
HiC_scaffold_15	AUGUSTUS	intron	5966855	6012998	1.0	+	.	ID=g6425.t1.intron15;Parent=g6425.t1
HiC_scaffold_15	AUGUSTUS	exon	6012999	6013207	.	+	.	ID=g6425.t1.exon16;Parent=g6425.t1
HiC_scaffold_15	AUGUSTUS	CDS	6012999	6013207	1.0	+	2	ID=g6425.t1.CDS16;Parent=g6425.t1
HiC_scaffold_15	AUGUSTUS	stop_codon	6013205	6013207	.	+	0	ID=g6425.t1.stop1;Parent=g6425.t1
HiC_scaffold_15	AUGUSTUS	stop_codon	6038454	6038456	.	-	0	ID=g6426.t1.stop1;Parent=g6426.t1
HiC_scaffold_15	AUGUSTUS	stop_codon	6038454	6038456	.	-	0	ID=g6426.t2.stop1;Parent=g6426.t2
HiC_scaffold_15	AUGUSTUS	exon	6038454	6039055	.	-	.	ID=g6426.t1.exon1;Parent=g6426.t1
HiC_scaffold_15	AUGUSTUS	exon	6038454	6039055	.	-	.	ID=g6426.t2.exon1;Parent=g6426.t2
HiC_scaffold_15	AUGUSTUS	CDS	6038454	6039055	1.0	-	2	ID=g6426.t1.CDS1;Parent=g6426.t1
HiC_scaffold_15	AUGUSTUS	CDS	6038454	6039055	1.0	-	2	ID=g6426.t2.CDS1;Parent=g6426.t2
HiC_scaffold_15	AUGUSTUS	gene	6038454	6072585	.	-	.	ID=g6426
HiC_scaffold_15	AUGUSTUS	mRNA	6038454	6072585	1.0	-	.	ID=g6426.t1;Parent=g6426;em_target=9668.ENSMPUP00000003494;em_score=1689.9;em_evalue=0.0;em_tcov=.;em_OGs=KOG3545@1|root,KOG3545@2759|Eukaryota,38I0G@33154|Opisthokonta,3BK4X@33208|Metazoa,3CTYN@33213|Bilateria,484Z3@7711|Chordata,493WI@7742|Vertebrata,3J4SE@40674|Mammalia,3EM3R@33554|Carnivora;em_COG_cat=W;em_desc=Olfactomedin-like;em_max_annot_lvl=33208|Metazoa;em_Preferred_name=OLFML2B;em_PFAMs=Collagen,I-set,Ig_3,OLF;em_GOs=GO:0000902,GO:0000904,GO:0003674,GO:0005488,GO:0005575,GO:0005576,GO:0005623,GO:0005886,GO:0006928,GO:0006935,GO:0007275,GO:0007399,GO:0007409,GO:0007411,GO:0008037,GO:0008038,GO:0008039,GO:0008045,GO:0008150,GO:0009605,GO:0009653,GO:0009987,GO:0010646,GO:0010648,GO:0016020,GO:0016043,GO:0016201,GO:0022008,GO:0023051,GO:0023057,GO:0030030,GO:0030154,GO:0030182,GO:0030198,GO:0031012,GO:0031175,GO:0032222,GO:0032223,GO:0032501,GO:0032502,GO:0032989,GO:0032990,GO:0040011,GO:0042221,GO:0042330,GO:0043062,GO:0044421,GO:0044425,GO:0044456,GO:0044459,GO:0044464,GO:0045202,GO:0045211,GO:0048468,GO:0048519,GO:0048523,GO:0048666,GO:0048667,GO:0048699,GO:0048731,GO:0048812,GO:0048856,GO:0048858,GO:0048869,GO:0050789,GO:0050794,GO:0050804,GO:0050805,GO:0050840,GO:0050896,GO:0050919,GO:0061564,GO:0065007,GO:0071840,GO:0071944,GO:0097060,GO:0097485,GO:0098590,GO:0098794,GO:0099177,GO:0120036,GO:0120039;em_KEGG_ko=ko:K16364;em_BRITE=ko00000,ko04516
HiC_scaffold_15	AUGUSTUS	mRNA	6038454	6072585	1.0	-	.	ID=g6426.t2;Parent=g6426;em_target=9668.ENSMPUP00000003494;em_score=1696.9;em_evalue=0.0;em_tcov=.;em_OGs=KOG3545@1|root,KOG3545@2759|Eukaryota,38I0G@33154|Opisthokonta,3BK4X@33208|Metazoa,3CTYN@33213|Bilateria,484Z3@7711|Chordata,493WI@7742|Vertebrata,3J4SE@40674|Mammalia,3EM3R@33554|Carnivora;em_COG_cat=W;em_desc=Olfactomedin-like;em_max_annot_lvl=33208|Metazoa;em_Preferred_name=OLFML2B;em_PFAMs=Collagen,I-set,Ig_3,OLF;em_GOs=GO:0000902,GO:0000904,GO:0003674,GO:0005488,GO:0005575,GO:0005576,GO:0005623,GO:0005886,GO:0006928,GO:0006935,GO:0007275,GO:0007399,GO:0007409,GO:0007411,GO:0008037,GO:0008038,GO:0008039,GO:0008045,GO:0008150,GO:0009605,GO:0009653,GO:0009987,GO:0010646,GO:0010648,GO:0016020,GO:0016043,GO:0016201,GO:0022008,GO:0023051,GO:0023057,GO:0030030,GO:0030154,GO:0030182,GO:0030198,GO:0031012,GO:0031175,GO:0032222,GO:0032223,GO:0032501,GO:0032502,GO:0032989,GO:0032990,GO:0040011,GO:0042221,GO:0042330,GO:0043062,GO:0044421,GO:0044425,GO:0044456,GO:0044459,GO:0044464,GO:0045202,GO:0045211,GO:0048468,GO:0048519,GO:0048523,GO:0048666,GO:0048667,GO:0048699,GO:0048731,GO:0048812,GO:0048856,GO:0048858,GO:0048869,GO:0050789,GO:0050794,GO:0050804,GO:0050805,GO:0050840,GO:0050896,GO:0050919,GO:0061564,GO:0065007,GO:0071840,GO:0071944,GO:0097060,GO:0097485,GO:0098590,GO:0098794,GO:0099177,GO:0120036,GO:0120039;em_KEGG_ko=ko:K16364;em_BRITE=ko00000,ko04516
HiC_scaffold_15	AUGUSTUS	intron	6039056	6039517	1.0	-	.	ID=g6426.t1.intron1;Parent=g6426.t1
HiC_scaffold_15	AUGUSTUS	intron	6039056	6039517	1.0	-	.	ID=g6426.t2.intron1;Parent=g6426.t2
HiC_scaffold_15	AUGUSTUS	exon	6039518	6039694	.	-	.	ID=g6426.t1.exon2;Parent=g6426.t1
HiC_scaffold_15	AUGUSTUS	exon	6039518	6039694	.	-	.	ID=g6426.t2.exon2;Parent=g6426.t2
HiC_scaffold_15	AUGUSTUS	CDS	6039518	6039694	1.0	-	2	ID=g6426.t1.CDS2;Parent=g6426.t1
HiC_scaffold_15	AUGUSTUS	CDS	6039518	6039694	1.0	-	2	ID=g6426.t2.CDS2;Parent=g6426.t2
HiC_scaffold_15	AUGUSTUS	intron	6039695	6049168	1.0	-	.	ID=g6426.t1.intron2;Parent=g6426.t1
HiC_scaffold_15	AUGUSTUS	intron	6039695	6049168	1.0	-	.	ID=g6426.t2.intron2;Parent=g6426.t2
HiC_scaffold_15	AUGUSTUS	exon	6049169	6049681	.	-	.	ID=g6426.t1.exon3;Parent=g6426.t1
HiC_scaffold_15	AUGUSTUS	exon	6049169	6049681	.	-	.	ID=g6426.t2.exon3;Parent=g6426.t2
HiC_scaffold_15	AUGUSTUS	CDS	6049169	6049681	1.0	-	2	ID=g6426.t1.CDS3;Parent=g6426.t1
HiC_scaffold_15	AUGUSTUS	CDS	6049169	6049681	1.0	-	2	ID=g6426.t2.CDS3;Parent=g6426.t2
HiC_scaffold_15	AUGUSTUS	intron	6049682	6051310	1.0	-	.	ID=g6426.t1.intron3;Parent=g6426.t1
HiC_scaffold_15	AUGUSTUS	intron	6049682	6051310	1.0	-	.	ID=g6426.t2.intron3;Parent=g6426.t2
HiC_scaffold_15	AUGUSTUS	exon	6051311	6051536	.	-	.	ID=g6426.t2.exon4;Parent=g6426.t2
HiC_scaffold_15	AUGUSTUS	CDS	6051311	6051536	1.0	-	0	ID=g6426.t2.CDS4;Parent=g6426.t2
HiC_scaffold_15	AUGUSTUS	exon	6051311	6051542	.	-	.	ID=g6426.t1.exon4;Parent=g6426.t1
HiC_scaffold_15	AUGUSTUS	CDS	6051311	6051542	1.0	-	0	ID=g6426.t1.CDS4;Parent=g6426.t1
HiC_scaffold_15	AUGUSTUS	intron	6051537	6056359	1.0	-	.	ID=g6426.t2.intron4;Parent=g6426.t2
HiC_scaffold_15	AUGUSTUS	intron	6051543	6056359	1.0	-	.	ID=g6426.t1.intron4;Parent=g6426.t1
HiC_scaffold_15	AUGUSTUS	exon	6056360	6056536	.	-	.	ID=g6426.t1.exon5;Parent=g6426.t1
HiC_scaffold_15	AUGUSTUS	exon	6056360	6056536	.	-	.	ID=g6426.t2.exon5;Parent=g6426.t2
HiC_scaffold_15	AUGUSTUS	CDS	6056360	6056536	1.0	-	0	ID=g6426.t1.CDS5;Parent=g6426.t1
HiC_scaffold_15	AUGUSTUS	CDS	6056360	6056536	1.0	-	0	ID=g6426.t2.CDS5;Parent=g6426.t2
HiC_scaffold_15	AUGUSTUS	intron	6056537	6067776	1.0	-	.	ID=g6426.t1.intron5;Parent=g6426.t1
HiC_scaffold_15	AUGUSTUS	intron	6056537	6067776	1.0	-	.	ID=g6426.t2.intron5;Parent=g6426.t2
HiC_scaffold_15	AUGUSTUS	exon	6067777	6067884	.	-	.	ID=g6426.t1.exon6;Parent=g6426.t1
HiC_scaffold_15	AUGUSTUS	exon	6067777	6067884	.	-	.	ID=g6426.t2.exon6;Parent=g6426.t2
HiC_scaffold_15	AUGUSTUS	CDS	6067777	6067884	1.0	-	0	ID=g6426.t1.CDS6;Parent=g6426.t1
HiC_scaffold_15	AUGUSTUS	CDS	6067777	6067884	1.0	-	0	ID=g6426.t2.CDS6;Parent=g6426.t2
HiC_scaffold_15	AUGUSTUS	intron	6067885	6069630	1.0	-	.	ID=g6426.t1.intron6;Parent=g6426.t1
HiC_scaffold_15	AUGUSTUS	intron	6067885	6069630	1.0	-	.	ID=g6426.t2.intron6;Parent=g6426.t2
HiC_scaffold_15	AUGUSTUS	exon	6069631	6069894	.	-	.	ID=g6426.t1.exon7;Parent=g6426.t1
HiC_scaffold_15	AUGUSTUS	exon	6069631	6069894	.	-	.	ID=g6426.t2.exon7;Parent=g6426.t2
HiC_scaffold_15	AUGUSTUS	CDS	6069631	6069894	1.0	-	0	ID=g6426.t1.CDS7;Parent=g6426.t1
HiC_scaffold_15	AUGUSTUS	CDS	6069631	6069894	1.0	-	0	ID=g6426.t2.CDS7;Parent=g6426.t2
HiC_scaffold_15	AUGUSTUS	intron	6069895	6072408	1.0	-	.	ID=g6426.t1.intron7;Parent=g6426.t1
HiC_scaffold_15	AUGUSTUS	intron	6069895	6072408	1.0	-	.	ID=g6426.t2.intron7;Parent=g6426.t2
HiC_scaffold_15	AUGUSTUS	exon	6072409	6072585	.	-	.	ID=g6426.t1.exon8;Parent=g6426.t1
HiC_scaffold_15	AUGUSTUS	exon	6072409	6072585	.	-	.	ID=g6426.t2.exon8;Parent=g6426.t2
HiC_scaffold_15	AUGUSTUS	CDS	6072409	6072585	1.0	-	0	ID=g6426.t1.CDS8;Parent=g6426.t1
HiC_scaffold_15	AUGUSTUS	CDS	6072409	6072585	1.0	-	0	ID=g6426.t2.CDS8;Parent=g6426.t2
HiC_scaffold_15	AUGUSTUS	start_codon	6072583	6072585	.	-	0	ID=g6426.t1.start1;Parent=g6426.t1
HiC_scaffold_15	AUGUSTUS	start_codon	6072583	6072585	.	-	0	ID=g6426.t2.start1;Parent=g6426.t2
HiC_scaffold_15	AUGUSTUS	start_codon	6111086	6111088	.	+	0	ID=g6427.t1.start1;Parent=g6427.t1
HiC_scaffold_15	AUGUSTUS	start_codon	6111086	6111088	.	+	0	ID=g6427.t2.start1;Parent=g6427.t2
HiC_scaffold_15	AUGUSTUS	exon	6111086	6111190	.	+	.	ID=g6427.t1.exon1;Parent=g6427.t1
HiC_scaffold_15	AUGUSTUS	exon	6111086	6111190	.	+	.	ID=g6427.t2.exon1;Parent=g6427.t2
HiC_scaffold_15	AUGUSTUS	CDS	6111086	6111190	1.0	+	0	ID=g6427.t1.CDS1;Parent=g6427.t1
HiC_scaffold_15	AUGUSTUS	CDS	6111086	6111190	1.0	+	0	ID=g6427.t2.CDS1;Parent=g6427.t2
HiC_scaffold_15	AUGUSTUS	gene	6111086	6368473	.	+	.	ID=g6427
HiC_scaffold_15	AUGUSTUS	mRNA	6111086	6368473	1.0	+	.	ID=g6427.t1;Parent=g6427;em_target=9707.XP_004403511.1;em_score=1357.1;em_evalue=0.0;em_tcov=.;em_OGs=KOG4815@1|root,KOG4458@2759|Eukaryota,KOG4815@2759|Eukaryota,38CCY@33154|Opisthokonta,3BA10@33208|Metazoa,3CS8T@33213|Bilateria,482J1@7711|Chordata,4924Y@7742|Vertebrata,3J39E@40674|Mammalia,3EFZW@33554|Carnivora;em_COG_cat=T;em_desc=Carboxyl-terminal PDZ ligand of neuronal nitric oxide synthase;em_max_annot_lvl=33208|Metazoa;em_Preferred_name=NOS1AP;em_KEGG_ko=ko:K16513;em_KEGG_Pathway=ko04713,map04713;em_BRITE=ko00000,ko00001,ko04131;em_PFAMs=DUF4628,PID;em_GOs=GO:0001505,GO:0002020,GO:0003674,GO:0005198,GO:0005488,GO:0005515,GO:0005575,GO:0005622,GO:0005623,GO:0005634,GO:0005737,GO:0005739,GO:0005783,GO:0005789,GO:0005829,GO:0005886,GO:0006810,GO:0006836,GO:0006950,GO:0006996,GO:0007010,GO:0007154,GO:0007267,GO:0007268,GO:0007269,GO:0007275,GO:0007399,GO:0007610,GO:0007626,GO:0008150,GO:0008307,GO:0009653,GO:0009889,GO:0009893,GO:0009987,GO:0010604,GO:0010927,GO:0010941,GO:0010959,GO:0012505,GO:0016010,GO:0016020,GO:0016043,GO:0016528,GO:0016529,GO:0019222,GO:0019725,GO:0019899,GO:0019904,GO:0022008,GO:0022607,GO:0022898,GO:0023052,GO:0023061,GO:0030016,GO:0030017,GO:0030018,GO:0030029,GO:0030030,GO:0030036,GO:0030154,GO:0030165,GO:0030182,GO:0030234,GO:0030235,GO:0030239,GO:0030424,GO:0031032,GO:0031090,GO:0031099,GO:0031102,GO:0031175,GO:0031323,GO:0031325,GO:0031326,GO:0031399,GO:0031401,GO:0031674,GO:0031984,GO:0032268,GO:0032270,GO:0032409,GO:0032412,GO:0032501,GO:0032502,GO:0032768,GO:0032879,GO:0032940,GO:0032989,GO:0032991,GO:0033017,GO:0033554,GO:0034762,GO:0034765,GO:0040012,GO:0040017,GO:0042175,GO:0042391,GO:0042592,GO:0042692,GO:0042995,GO:0043005,GO:0043226,GO:0043227,GO:0043228,GO:0043229,GO:0043231,GO:0043232,GO:0043269,GO:0043292,GO:0044085,GO:0044422,GO:0044424,GO:0044425,GO:0044432,GO:0044444,GO:0044446,GO:0044449,GO:0044459,GO:0044464,GO:0045214,GO:0045428,GO:0046662,GO:0046716,GO:0046903,GO:0048468,GO:0048518,GO:0048519,GO:0048522,GO:0048523,GO:0048646,GO:0048666,GO:0048699,GO:0048731,GO:0048856,GO:0048869,GO:0050789,GO:0050790,GO:0050794,GO:0050795,GO:0050896,GO:0050998,GO:0050999,GO:0051049,GO:0051146,GO:0051171,GO:0051173,GO:0051179,GO:0051234,GO:0051239,GO:0051246,GO:0051247,GO:0051341,GO:0051641,GO:0051649,GO:0051716,GO:0051924,GO:0055001,GO:0055002,GO:0055120,GO:0060249,GO:0060255,GO:0060548,GO:0061061,GO:0065007,GO:0065008,GO:0065009,GO:0070925,GO:0071840,GO:0071944,GO:0080090,GO:0090665,GO:0097435,GO:0097458,GO:0098588,GO:0098772,GO:0098796,GO:0098797,GO:0098827,GO:0098900,GO:0098901,GO:0098916,GO:0099080,GO:0099081,GO:0099512,GO:0099536,GO:0099537,GO:0099643,GO:0120025,GO:0120036,GO:1901019,GO:1901214,GO:1901215,GO:1901385,GO:1901841,GO:1902514,GO:1903169,GO:1903426,GO:1904062,GO:2000169,GO:2000170,GO:2000241,GO:2000377,GO:2001257
HiC_scaffold_15	AUGUSTUS	mRNA	6111086	6368473	1.0	+	.	ID=g6427.t2;Parent=g6427;em_target=9707.XP_004403511.1;em_score=1368.1;em_evalue=0.0;em_tcov=.;em_OGs=KOG4815@1|root,KOG4458@2759|Eukaryota,KOG4815@2759|Eukaryota,38CCY@33154|Opisthokonta,3BA10@33208|Metazoa,3CS8T@33213|Bilateria,482J1@7711|Chordata,4924Y@7742|Vertebrata,3J39E@40674|Mammalia,3EFZW@33554|Carnivora;em_COG_cat=T;em_desc=Carboxyl-terminal PDZ ligand of neuronal nitric oxide synthase;em_max_annot_lvl=33208|Metazoa;em_Preferred_name=NOS1AP;em_KEGG_ko=ko:K16513;em_KEGG_Pathway=ko04713,map04713;em_BRITE=ko00000,ko00001,ko04131;em_PFAMs=DUF4628,PID;em_GOs=GO:0001505,GO:0002020,GO:0003674,GO:0005198,GO:0005488,GO:0005515,GO:0005575,GO:0005622,GO:0005623,GO:0005634,GO:0005737,GO:0005739,GO:0005783,GO:0005789,GO:0005829,GO:0005886,GO:0006810,GO:0006836,GO:0006950,GO:0006996,GO:0007010,GO:0007154,GO:0007267,GO:0007268,GO:0007269,GO:0007275,GO:0007399,GO:0007610,GO:0007626,GO:0008150,GO:0008307,GO:0009653,GO:0009889,GO:0009893,GO:0009987,GO:0010604,GO:0010927,GO:0010941,GO:0010959,GO:0012505,GO:0016010,GO:0016020,GO:0016043,GO:0016528,GO:0016529,GO:0019222,GO:0019725,GO:0019899,GO:0019904,GO:0022008,GO:0022607,GO:0022898,GO:0023052,GO:0023061,GO:0030016,GO:0030017,GO:0030018,GO:0030029,GO:0030030,GO:0030036,GO:0030154,GO:0030165,GO:0030182,GO:0030234,GO:0030235,GO:0030239,GO:0030424,GO:0031032,GO:0031090,GO:0031099,GO:0031102,GO:0031175,GO:0031323,GO:0031325,GO:0031326,GO:0031399,GO:0031401,GO:0031674,GO:0031984,GO:0032268,GO:0032270,GO:0032409,GO:0032412,GO:0032501,GO:0032502,GO:0032768,GO:0032879,GO:0032940,GO:0032989,GO:0032991,GO:0033017,GO:0033554,GO:0034762,GO:0034765,GO:0040012,GO:0040017,GO:0042175,GO:0042391,GO:0042592,GO:0042692,GO:0042995,GO:0043005,GO:0043226,GO:0043227,GO:0043228,GO:0043229,GO:0043231,GO:0043232,GO:0043269,GO:0043292,GO:0044085,GO:0044422,GO:0044424,GO:0044425,GO:0044432,GO:0044444,GO:0044446,GO:0044449,GO:0044459,GO:0044464,GO:0045214,GO:0045428,GO:0046662,GO:0046716,GO:0046903,GO:0048468,GO:0048518,GO:0048519,GO:0048522,GO:0048523,GO:0048646,GO:0048666,GO:0048699,GO:0048731,GO:0048856,GO:0048869,GO:0050789,GO:0050790,GO:0050794,GO:0050795,GO:0050896,GO:0050998,GO:0050999,GO:0051049,GO:0051146,GO:0051171,GO:0051173,GO:0051179,GO:0051234,GO:0051239,GO:0051246,GO:0051247,GO:0051341,GO:0051641,GO:0051649,GO:0051716,GO:0051924,GO:0055001,GO:0055002,GO:0055120,GO:0060249,GO:0060255,GO:0060548,GO:0061061,GO:0065007,GO:0065008,GO:0065009,GO:0070925,GO:0071840,GO:0071944,GO:0080090,GO:0090665,GO:0097435,GO:0097458,GO:0098588,GO:0098772,GO:0098796,GO:0098797,GO:0098827,GO:0098900,GO:0098901,GO:0098916,GO:0099080,GO:0099081,GO:0099512,GO:0099536,GO:0099537,GO:0099643,GO:0120025,GO:0120036,GO:1901019,GO:1901214,GO:1901215,GO:1901385,GO:1901841,GO:1902514,GO:1903169,GO:1903426,GO:1904062,GO:2000169,GO:2000170,GO:2000241,GO:2000377,GO:2001257
HiC_scaffold_15	AUGUSTUS	intron	6111191	6183391	1.0	+	.	ID=g6427.t1.intron1;Parent=g6427.t1
HiC_scaffold_15	AUGUSTUS	intron	6111191	6183391	1.0	+	.	ID=g6427.t2.intron1;Parent=g6427.t2
HiC_scaffold_15	AUGUSTUS	exon	6183392	6183463	.	+	.	ID=g6427.t1.exon2;Parent=g6427.t1
HiC_scaffold_15	AUGUSTUS	exon	6183392	6183463	.	+	.	ID=g6427.t2.exon2;Parent=g6427.t2
HiC_scaffold_15	AUGUSTUS	CDS	6183392	6183463	1.0	+	0	ID=g6427.t1.CDS2;Parent=g6427.t1
HiC_scaffold_15	AUGUSTUS	CDS	6183392	6183463	1.0	+	0	ID=g6427.t2.CDS2;Parent=g6427.t2
HiC_scaffold_15	gmst	start_codon	6183449	6183451	227.689135	+	0	ID=g6427.t3.start1;Parent=g6427.t3
HiC_scaffold_15	gmst	CDS	6183449	6183463	227.689135	+	0	ID=g6427.t3.CDS1;Parent=g6427.t3
HiC_scaffold_15	gmst	exon	6183449	6183463	227.689135	+	0	ID=g6427.t3.exon1;Parent=g6427.t3
HiC_scaffold_15	gmst	mRNA	6183449	6368473	.	+	.	ID=g6427.t3;Parent=g6427;em_target=9668.ENSMPUP00000003502;em_score=1300.8;em_evalue=0.0;em_tcov=.;em_OGs=KOG4815@1|root,KOG4458@2759|Eukaryota,KOG4815@2759|Eukaryota,38CCY@33154|Opisthokonta,3BA10@33208|Metazoa,3CS8T@33213|Bilateria,482J1@7711|Chordata,4924Y@7742|Vertebrata,3J39E@40674|Mammalia,3EFZW@33554|Carnivora;em_COG_cat=T;em_desc=Carboxyl-terminal PDZ ligand of neuronal nitric oxide synthase;em_max_annot_lvl=33208|Metazoa;em_Preferred_name=NOS1AP;em_KEGG_ko=ko:K16513;em_KEGG_Pathway=ko04713,map04713;em_BRITE=ko00000,ko00001,ko04131;em_PFAMs=DUF4628,PID;em_GOs=GO:0001505,GO:0002020,GO:0003674,GO:0005198,GO:0005488,GO:0005515,GO:0005575,GO:0005622,GO:0005623,GO:0005634,GO:0005737,GO:0005739,GO:0005783,GO:0005789,GO:0005829,GO:0005886,GO:0006810,GO:0006836,GO:0006950,GO:0006996,GO:0007010,GO:0007154,GO:0007267,GO:0007268,GO:0007269,GO:0007275,GO:0007399,GO:0007610,GO:0007626,GO:0008150,GO:0008307,GO:0009653,GO:0009889,GO:0009893,GO:0009987,GO:0010604,GO:0010927,GO:0010941,GO:0010959,GO:0012505,GO:0016010,GO:0016020,GO:0016043,GO:0016528,GO:0016529,GO:0019222,GO:0019725,GO:0019899,GO:0019904,GO:0022008,GO:0022607,GO:0022898,GO:0023052,GO:0023061,GO:0030016,GO:0030017,GO:0030018,GO:0030029,GO:0030030,GO:0030036,GO:0030154,GO:0030165,GO:0030182,GO:0030234,GO:0030235,GO:0030239,GO:0030424,GO:0031032,GO:0031090,GO:0031099,GO:0031102,GO:0031175,GO:0031323,GO:0031325,GO:0031326,GO:0031399,GO:0031401,GO:0031674,GO:0031984,GO:0032268,GO:0032270,GO:0032409,GO:0032412,GO:0032501,GO:0032502,GO:0032768,GO:0032879,GO:0032940,GO:0032989,GO:0032991,GO:0033017,GO:0033554,GO:0034762,GO:0034765,GO:0040012,GO:0040017,GO:0042175,GO:0042391,GO:0042592,GO:0042692,GO:0042995,GO:0043005,GO:0043226,GO:0043227,GO:0043228,GO:0043229,GO:0043231,GO:0043232,GO:0043269,GO:0043292,GO:0044085,GO:0044422,GO:0044424,GO:0044425,GO:0044432,GO:0044444,GO:0044446,GO:0044449,GO:0044459,GO:0044464,GO:0045214,GO:0045428,GO:0046662,GO:0046716,GO:0046903,GO:0048468,GO:0048518,GO:0048519,GO:0048522,GO:0048523,GO:0048646,GO:0048666,GO:0048699,GO:0048731,GO:0048856,GO:0048869,GO:0050789,GO:0050790,GO:0050794,GO:0050795,GO:0050896,GO:0050998,GO:0050999,GO:0051049,GO:0051146,GO:0051171,GO:0051173,GO:0051179,GO:0051234,GO:0051239,GO:0051246,GO:0051247,GO:0051341,GO:0051641,GO:0051649,GO:0051716,GO:0051924,GO:0055001,GO:0055002,GO:0055120,GO:0060249,GO:0060255,GO:0060548,GO:0061061,GO:0065007,GO:0065008,GO:0065009,GO:0070925,GO:0071840,GO:0071944,GO:0080090,GO:0090665,GO:0097435,GO:0097458,GO:0098588,GO:0098772,GO:0098796,GO:0098797,GO:0098827,GO:0098900,GO:0098901,GO:0098916,GO:0099080,GO:0099081,GO:0099512,GO:0099536,GO:0099537,GO:0099643,GO:0120025,GO:0120036,GO:1901019,GO:1901214,GO:1901215,GO:1901385,GO:1901841,GO:1902514,GO:1903169,GO:1903426,GO:1904062,GO:2000169,GO:2000170,GO:2000241,GO:2000377,GO:2001257
HiC_scaffold_15	AUGUSTUS	intron	6183464	6297566	1.0	+	.	ID=g6427.t1.intron2;Parent=g6427.t1
HiC_scaffold_15	AUGUSTUS	intron	6183464	6297566	1.0	+	.	ID=g6427.t2.intron2;Parent=g6427.t2
HiC_scaffold_15	gmst	intron	6183464	6297566	227.689135	+	0	ID=g6427.t3.intron1;Parent=g6427.t3
HiC_scaffold_15	AUGUSTUS	exon	6297567	6297659	.	+	.	ID=g6427.t1.exon3;Parent=g6427.t1
HiC_scaffold_15	AUGUSTUS	exon	6297567	6297659	.	+	.	ID=g6427.t2.exon3;Parent=g6427.t2
HiC_scaffold_15	AUGUSTUS	CDS	6297567	6297659	1.0	+	0	ID=g6427.t1.CDS3;Parent=g6427.t1
HiC_scaffold_15	AUGUSTUS	CDS	6297567	6297659	1.0	+	0	ID=g6427.t2.CDS3;Parent=g6427.t2
HiC_scaffold_15	gmst	CDS	6297567	6297659	227.689135	+	0	ID=g6427.t3.CDS2;Parent=g6427.t3
HiC_scaffold_15	gmst	exon	6297567	6297659	227.689135	+	0	ID=g6427.t3.exon2;Parent=g6427.t3
HiC_scaffold_15	AUGUSTUS	intron	6297660	6308332	1.0	+	.	ID=g6427.t1.intron3;Parent=g6427.t1
HiC_scaffold_15	AUGUSTUS	intron	6297660	6308347	1.0	+	.	ID=g6427.t2.intron3;Parent=g6427.t2
HiC_scaffold_15	gmst	intron	6297660	6308347	227.689135	+	0	ID=g6427.t3.intron2;Parent=g6427.t3
HiC_scaffold_15	AUGUSTUS	exon	6308333	6308406	.	+	.	ID=g6427.t1.exon4;Parent=g6427.t1
HiC_scaffold_15	AUGUSTUS	CDS	6308333	6308406	1.0	+	0	ID=g6427.t1.CDS4;Parent=g6427.t1
HiC_scaffold_15	AUGUSTUS	exon	6308348	6308406	.	+	.	ID=g6427.t2.exon4;Parent=g6427.t2
HiC_scaffold_15	AUGUSTUS	CDS	6308348	6308406	1.0	+	0	ID=g6427.t2.CDS4;Parent=g6427.t2
HiC_scaffold_15	gmst	CDS	6308348	6308406	227.689135	+	0	ID=g6427.t3.CDS3;Parent=g6427.t3
HiC_scaffold_15	gmst	exon	6308348	6308406	227.689135	+	0	ID=g6427.t3.exon3;Parent=g6427.t3
HiC_scaffold_15	AUGUSTUS	intron	6308407	6326440	1.0	+	.	ID=g6427.t1.intron4;Parent=g6427.t1
HiC_scaffold_15	AUGUSTUS	intron	6308407	6326440	1.0	+	.	ID=g6427.t2.intron4;Parent=g6427.t2
HiC_scaffold_15	gmst	intron	6308407	6326440	227.689135	+	0	ID=g6427.t3.intron3;Parent=g6427.t3
HiC_scaffold_15	AUGUSTUS	exon	6326441	6326549	.	+	.	ID=g6427.t1.exon5;Parent=g6427.t1
HiC_scaffold_15	AUGUSTUS	exon	6326441	6326549	.	+	.	ID=g6427.t2.exon5;Parent=g6427.t2
HiC_scaffold_15	AUGUSTUS	CDS	6326441	6326549	1.0	+	1	ID=g6427.t1.CDS5;Parent=g6427.t1
HiC_scaffold_15	AUGUSTUS	CDS	6326441	6326549	1.0	+	1	ID=g6427.t2.CDS5;Parent=g6427.t2
HiC_scaffold_15	gmst	CDS	6326441	6326549	227.689135	+	1	ID=g6427.t3.CDS4;Parent=g6427.t3
HiC_scaffold_15	gmst	exon	6326441	6326549	227.689135	+	1	ID=g6427.t3.exon4;Parent=g6427.t3
HiC_scaffold_15	AUGUSTUS	intron	6326550	6335445	1.0	+	.	ID=g6427.t1.intron5;Parent=g6427.t1
HiC_scaffold_15	AUGUSTUS	intron	6326550	6335445	1.0	+	.	ID=g6427.t2.intron5;Parent=g6427.t2
HiC_scaffold_15	gmst	intron	6326550	6335445	227.689135	+	0	ID=g6427.t3.intron4;Parent=g6427.t3
HiC_scaffold_15	AUGUSTUS	exon	6335446	6335587	.	+	.	ID=g6427.t1.exon6;Parent=g6427.t1
HiC_scaffold_15	AUGUSTUS	exon	6335446	6335587	.	+	.	ID=g6427.t2.exon6;Parent=g6427.t2
HiC_scaffold_15	AUGUSTUS	CDS	6335446	6335587	1.0	+	0	ID=g6427.t1.CDS6;Parent=g6427.t1
HiC_scaffold_15	AUGUSTUS	CDS	6335446	6335587	1.0	+	0	ID=g6427.t2.CDS6;Parent=g6427.t2
HiC_scaffold_15	gmst	CDS	6335446	6335587	227.689135	+	0	ID=g6427.t3.CDS5;Parent=g6427.t3
HiC_scaffold_15	gmst	exon	6335446	6335587	227.689135	+	0	ID=g6427.t3.exon5;Parent=g6427.t3
HiC_scaffold_15	AUGUSTUS	intron	6335588	6343495	1.0	+	.	ID=g6427.t1.intron6;Parent=g6427.t1
HiC_scaffold_15	AUGUSTUS	intron	6335588	6343495	1.0	+	.	ID=g6427.t2.intron6;Parent=g6427.t2
HiC_scaffold_15	gmst	intron	6335588	6343495	227.689135	+	0	ID=g6427.t3.intron5;Parent=g6427.t3
HiC_scaffold_15	AUGUSTUS	exon	6343496	6343662	.	+	.	ID=g6427.t1.exon7;Parent=g6427.t1
HiC_scaffold_15	AUGUSTUS	exon	6343496	6343662	.	+	.	ID=g6427.t2.exon7;Parent=g6427.t2
HiC_scaffold_15	AUGUSTUS	CDS	6343496	6343662	1.0	+	2	ID=g6427.t1.CDS7;Parent=g6427.t1
HiC_scaffold_15	AUGUSTUS	CDS	6343496	6343662	1.0	+	2	ID=g6427.t2.CDS7;Parent=g6427.t2
HiC_scaffold_15	gmst	CDS	6343496	6343662	227.689135	+	2	ID=g6427.t3.CDS6;Parent=g6427.t3
HiC_scaffold_15	gmst	exon	6343496	6343662	227.689135	+	2	ID=g6427.t3.exon6;Parent=g6427.t3
HiC_scaffold_15	AUGUSTUS	intron	6343663	6345048	1.0	+	.	ID=g6427.t1.intron7;Parent=g6427.t1
HiC_scaffold_15	AUGUSTUS	intron	6343663	6345048	1.0	+	.	ID=g6427.t2.intron7;Parent=g6427.t2
HiC_scaffold_15	gmst	intron	6343663	6345048	227.689135	+	0	ID=g6427.t3.intron6;Parent=g6427.t3
HiC_scaffold_15	AUGUSTUS	exon	6345049	6345228	.	+	.	ID=g6427.t1.exon8;Parent=g6427.t1
HiC_scaffold_15	AUGUSTUS	exon	6345049	6345228	.	+	.	ID=g6427.t2.exon8;Parent=g6427.t2
HiC_scaffold_15	AUGUSTUS	CDS	6345049	6345228	1.0	+	0	ID=g6427.t1.CDS8;Parent=g6427.t1
HiC_scaffold_15	AUGUSTUS	CDS	6345049	6345228	1.0	+	0	ID=g6427.t2.CDS8;Parent=g6427.t2
HiC_scaffold_15	gmst	CDS	6345049	6345228	227.689135	+	0	ID=g6427.t3.CDS7;Parent=g6427.t3
HiC_scaffold_15	gmst	exon	6345049	6345228	227.689135	+	0	ID=g6427.t3.exon7;Parent=g6427.t3
HiC_scaffold_15	AUGUSTUS	intron	6345229	6352076	1.0	+	.	ID=g6427.t1.intron8;Parent=g6427.t1
HiC_scaffold_15	AUGUSTUS	intron	6345229	6352076	1.0	+	.	ID=g6427.t2.intron8;Parent=g6427.t2
HiC_scaffold_15	gmst	intron	6345229	6352076	227.689135	+	0	ID=g6427.t3.intron7;Parent=g6427.t3
HiC_scaffold_15	AUGUSTUS	exon	6352077	6352242	.	+	.	ID=g6427.t1.exon9;Parent=g6427.t1
HiC_scaffold_15	AUGUSTUS	exon	6352077	6352242	.	+	.	ID=g6427.t2.exon9;Parent=g6427.t2
HiC_scaffold_15	AUGUSTUS	CDS	6352077	6352242	1.0	+	0	ID=g6427.t1.CDS9;Parent=g6427.t1
HiC_scaffold_15	AUGUSTUS	CDS	6352077	6352242	1.0	+	0	ID=g6427.t2.CDS9;Parent=g6427.t2
HiC_scaffold_15	gmst	CDS	6352077	6352242	227.689135	+	0	ID=g6427.t3.CDS8;Parent=g6427.t3
HiC_scaffold_15	gmst	exon	6352077	6352242	227.689135	+	0	ID=g6427.t3.exon8;Parent=g6427.t3
HiC_scaffold_15	AUGUSTUS	intron	6352243	6353415	1.0	+	.	ID=g6427.t1.intron9;Parent=g6427.t1
HiC_scaffold_15	AUGUSTUS	intron	6352243	6353415	1.0	+	.	ID=g6427.t2.intron9;Parent=g6427.t2
HiC_scaffold_15	gmst	intron	6352243	6353415	227.689135	+	0	ID=g6427.t3.intron8;Parent=g6427.t3
HiC_scaffold_15	AUGUSTUS	exon	6353416	6353568	.	+	.	ID=g6427.t1.exon10;Parent=g6427.t1
HiC_scaffold_15	AUGUSTUS	exon	6353416	6353568	.	+	.	ID=g6427.t2.exon10;Parent=g6427.t2
HiC_scaffold_15	AUGUSTUS	CDS	6353416	6353568	1.0	+	2	ID=g6427.t1.CDS10;Parent=g6427.t1
HiC_scaffold_15	AUGUSTUS	CDS	6353416	6353568	1.0	+	2	ID=g6427.t2.CDS10;Parent=g6427.t2
HiC_scaffold_15	gmst	CDS	6353416	6353568	227.689135	+	2	ID=g6427.t3.CDS9;Parent=g6427.t3
HiC_scaffold_15	gmst	exon	6353416	6353568	227.689135	+	2	ID=g6427.t3.exon9;Parent=g6427.t3
HiC_scaffold_15	AUGUSTUS	intron	6353569	6366912	1.0	+	.	ID=g6427.t1.intron10;Parent=g6427.t1
HiC_scaffold_15	AUGUSTUS	intron	6353569	6366912	1.0	+	.	ID=g6427.t2.intron10;Parent=g6427.t2
HiC_scaffold_15	gmst	intron	6353569	6366912	227.689135	+	0	ID=g6427.t3.intron9;Parent=g6427.t3
HiC_scaffold_15	AUGUSTUS	exon	6366913	6367204	.	+	.	ID=g6427.t1.exon11;Parent=g6427.t1
HiC_scaffold_15	AUGUSTUS	exon	6366913	6367204	.	+	.	ID=g6427.t2.exon11;Parent=g6427.t2
HiC_scaffold_15	AUGUSTUS	CDS	6366913	6367204	1.0	+	2	ID=g6427.t1.CDS11;Parent=g6427.t1
HiC_scaffold_15	AUGUSTUS	CDS	6366913	6367204	1.0	+	2	ID=g6427.t2.CDS11;Parent=g6427.t2
HiC_scaffold_15	gmst	CDS	6366913	6367204	227.689135	+	2	ID=g6427.t3.CDS10;Parent=g6427.t3
HiC_scaffold_15	gmst	exon	6366913	6367204	227.689135	+	2	ID=g6427.t3.exon10;Parent=g6427.t3
HiC_scaffold_15	AUGUSTUS	intron	6367205	6367998	1.0	+	.	ID=g6427.t1.intron11;Parent=g6427.t1
HiC_scaffold_15	AUGUSTUS	intron	6367205	6367998	1.0	+	.	ID=g6427.t2.intron11;Parent=g6427.t2
HiC_scaffold_15	gmst	intron	6367205	6367998	227.689135	+	0	ID=g6427.t3.intron10;Parent=g6427.t3
HiC_scaffold_15	AUGUSTUS	exon	6367999	6368473	.	+	.	ID=g6427.t1.exon12;Parent=g6427.t1
HiC_scaffold_15	AUGUSTUS	exon	6367999	6368473	.	+	.	ID=g6427.t2.exon12;Parent=g6427.t2
HiC_scaffold_15	AUGUSTUS	CDS	6367999	6368473	1.0	+	1	ID=g6427.t1.CDS12;Parent=g6427.t1
HiC_scaffold_15	AUGUSTUS	CDS	6367999	6368473	1.0	+	1	ID=g6427.t2.CDS12;Parent=g6427.t2
HiC_scaffold_15	gmst	CDS	6367999	6368473	227.689135	+	1	ID=g6427.t3.CDS11;Parent=g6427.t3
HiC_scaffold_15	gmst	exon	6367999	6368473	227.689135	+	1	ID=g6427.t3.exon11;Parent=g6427.t3
HiC_scaffold_15	AUGUSTUS	stop_codon	6368471	6368473	.	+	0	ID=g6427.t1.stop1;Parent=g6427.t1
HiC_scaffold_15	AUGUSTUS	stop_codon	6368471	6368473	.	+	0	ID=g6427.t2.stop1;Parent=g6427.t2
HiC_scaffold_15	gmst	stop_codon	6368471	6368473	227.689135	+	0	ID=g6427.t3.stop1;Parent=g6427.t3
HiC_scaffold_15	AUGUSTUS	stop_codon	6381710	6381712	.	-	0	ID=g6428.t1.stop1;Parent=g6428.t1
HiC_scaffold_15	AUGUSTUS	exon	6381710	6381747	.	-	.	ID=g6428.t1.exon1;Parent=g6428.t1
HiC_scaffold_15	AUGUSTUS	CDS	6381710	6381747	1.0	-	2	ID=g6428.t1.CDS1;Parent=g6428.t1
HiC_scaffold_15	AUGUSTUS	gene	6381710	6401287	.	-	.	ID=g6428
HiC_scaffold_15	AUGUSTUS	mRNA	6381710	6401287	1.0	-	.	ID=g6428.t1;Parent=g6428;em_target=9668.ENSMPUP00000003576;em_score=292.0;em_evalue=1.8e-90;em_tcov=.;em_OGs=COG5411@1|root,KOG0565@2759|Eukaryota,3A7Q8@33154|Opisthokonta,3BRP3@33208|Metazoa,3D794@33213|Bilateria,48ENH@7711|Chordata,49BR3@7742|Vertebrata,3JH5H@40674|Mammalia,3EVHT@33554|Carnivora;em_COG_cat=U;em_desc=SH2 domain containing 1B;em_max_annot_lvl=33208|Metazoa;em_Preferred_name=SH2D1B;em_KEGG_ko=ko:K07989;em_KEGG_Pathway=ko04650,map04650;em_BRITE=ko00000,ko00001;em_PFAMs=SH2;em_GOs=GO:0001775,GO:0001910,GO:0001911,GO:0001912,GO:0001932,GO:0001934,GO:0002252,GO:0002263,GO:0002366,GO:0002376,GO:0002682,GO:0002683,GO:0002684,GO:0002694,GO:0002697,GO:0002698,GO:0002699,GO:0002703,GO:0002704,GO:0002705,GO:0002706,GO:0002707,GO:0002708,GO:0002715,GO:0002716,GO:0002717,GO:0003674,GO:0005488,GO:0005515,GO:0005575,GO:0005622,GO:0005623,GO:0005737,GO:0005829,GO:0006464,GO:0006468,GO:0006793,GO:0006796,GO:0006807,GO:0006955,GO:0008150,GO:0008152,GO:0009893,GO:0009987,GO:0010562,GO:0010604,GO:0016310,GO:0018108,GO:0018193,GO:0018212,GO:0019220,GO:0019222,GO:0019538,GO:0030674,GO:0031323,GO:0031325,GO:0031341,GO:0031342,GO:0031343,GO:0031347,GO:0031348,GO:0031349,GO:0031399,GO:0031401,GO:0032268,GO:0032270,GO:0032814,GO:0036211,GO:0042269,GO:0042325,GO:0042327,GO:0043170,GO:0043412,GO:0044237,GO:0044238,GO:0044260,GO:0044267,GO:0044424,GO:0044444,GO:0044464,GO:0045088,GO:0045089,GO:0045321,GO:0045824,GO:0045937,GO:0045953,GO:0045954,GO:0048518,GO:0048519,GO:0048522,GO:0048583,GO:0048584,GO:0048585,GO:0050730,GO:0050731,GO:0050776,GO:0050777,GO:0050778,GO:0050789,GO:0050794,GO:0050865,GO:0050896,GO:0051171,GO:0051173,GO:0051174,GO:0051246,GO:0051247,GO:0051249,GO:0060090,GO:0060255,GO:0065007,GO:0071704,GO:0080090,GO:0080134,GO:1901564
HiC_scaffold_15	AUGUSTUS	intron	6381748	6383330	1.0	-	.	ID=g6428.t1.intron1;Parent=g6428.t1
HiC_scaffold_15	AUGUSTUS	exon	6383331	6383496	.	-	.	ID=g6428.t1.exon2;Parent=g6428.t1
HiC_scaffold_15	AUGUSTUS	CDS	6383331	6383496	1.0	-	0	ID=g6428.t1.CDS2;Parent=g6428.t1
HiC_scaffold_15	AUGUSTUS	intron	6383497	6385533	1.0	-	.	ID=g6428.t1.intron2;Parent=g6428.t1
HiC_scaffold_15	AUGUSTUS	exon	6385534	6385597	.	-	.	ID=g6428.t1.exon3;Parent=g6428.t1
HiC_scaffold_15	AUGUSTUS	CDS	6385534	6385597	1.0	-	1	ID=g6428.t1.CDS3;Parent=g6428.t1
HiC_scaffold_15	AUGUSTUS	intron	6385598	6401123	1.0	-	.	ID=g6428.t1.intron3;Parent=g6428.t1
HiC_scaffold_15	AUGUSTUS	exon	6401124	6401287	.	-	.	ID=g6428.t1.exon4;Parent=g6428.t1
HiC_scaffold_15	AUGUSTUS	CDS	6401124	6401287	1.0	-	0	ID=g6428.t1.CDS4;Parent=g6428.t1
HiC_scaffold_15	AUGUSTUS	start_codon	6401285	6401287	.	-	0	ID=g6428.t1.start1;Parent=g6428.t1
HiC_scaffold_15	AUGUSTUS	start_codon	6429239	6429241	.	+	0	ID=g6429.t1.start1;Parent=g6429.t1
HiC_scaffold_15	AUGUSTUS	exon	6429239	6429506	.	+	.	ID=g6429.t1.exon1;Parent=g6429.t1
HiC_scaffold_15	AUGUSTUS	CDS	6429239	6429506	1.0	+	0	ID=g6429.t1.CDS1;Parent=g6429.t1
HiC_scaffold_15	AUGUSTUS	gene	6429239	6446448	.	+	.	ID=g6429
HiC_scaffold_15	AUGUSTUS	mRNA	6429239	6446448	1.0	+	.	ID=g6429.t1;Parent=g6429;em_target=10181.XP_004865221.1;em_score=968.7;em_evalue=1.1e-294;em_tcov=.;em_OGs=KOG0032@1|root,KOG0032@2759|Eukaryota,38EK7@33154|Opisthokonta,3BB0H@33208|Metazoa,3CUA2@33213|Bilateria,4876Q@7711|Chordata,48VZV@7742|Vertebrata,3JBBY@40674|Mammalia,35D1I@314146|Euarchontoglires,4Q3MV@9989|Rodentia;em_COG_cat=T;em_desc=pre-mRNA 3'-splice site binding;em_max_annot_lvl=33208|Metazoa;em_Preferred_name=UHMK1;em_EC=2.7.11.1;em_KEGG_ko=ko:K08877;em_BRITE=ko00000,ko01000,ko01001;em_PFAMs=Pkinase,RRM_1;em_GOs=GO:0000166,GO:0000243,GO:0003674,GO:0003676,GO:0003723,GO:0003727,GO:0003824,GO:0004672,GO:0004674,GO:0005488,GO:0005515,GO:0005524,GO:0005575,GO:0005622,GO:0005623,GO:0005634,GO:0005654,GO:0005681,GO:0005684,GO:0005737,GO:0005794,GO:0006417,GO:0006446,GO:0006464,GO:0006468,GO:0006793,GO:0006796,GO:0006807,GO:0007049,GO:0007050,GO:0007275,GO:0007399,GO:0008144,GO:0008150,GO:0008152,GO:0008187,GO:0009889,GO:0009891,GO:0009893,GO:0009987,GO:0010468,GO:0010556,GO:0010557,GO:0010604,GO:0010608,GO:0010628,GO:0012505,GO:0016043,GO:0016301,GO:0016310,GO:0016604,GO:0016607,GO:0016740,GO:0016772,GO:0016773,GO:0017076,GO:0018105,GO:0018193,GO:0018209,GO:0019222,GO:0019538,GO:0019899,GO:0022008,GO:0022402,GO:0030030,GO:0030154,GO:0030182,GO:0030424,GO:0030425,GO:0030554,GO:0030628,GO:0031175,GO:0031323,GO:0031325,GO:0031326,GO:0031328,GO:0031974,GO:0031981,GO:0032268,GO:0032270,GO:0032386,GO:0032501,GO:0032502,GO:0032553,GO:0032555,GO:0032559,GO:0032838,GO:0032839,GO:0032879,GO:0032880,GO:0032991,GO:0033157,GO:0034248,GO:0034250,GO:0035639,GO:0035770,GO:0036002,GO:0036094,GO:0036211,GO:0036464,GO:0036477,GO:0042995,GO:0043005,GO:0043021,GO:0043167,GO:0043168,GO:0043170,GO:0043226,GO:0043227,GO:0043228,GO:0043229,GO:0043231,GO:0043232,GO:0043233,GO:0043412,GO:0044237,GO:0044238,GO:0044260,GO:0044267,GO:0044422,GO:0044424,GO:0044428,GO:0044444,GO:0044446,GO:0044451,GO:0044463,GO:0044464,GO:0044877,GO:0045727,GO:0045786,GO:0045948,GO:0046777,GO:0046822,GO:0046825,GO:0048468,GO:0048518,GO:0048519,GO:0048522,GO:0048523,GO:0048666,GO:0048699,GO:0048731,GO:0048856,GO:0048869,GO:0050789,GO:0050794,GO:0051049,GO:0051171,GO:0051173,GO:0051223,GO:0051246,GO:0051247,GO:0051726,GO:0060255,GO:0060341,GO:0065007,GO:0070013,GO:0070201,GO:0071004,GO:0071010,GO:0071598,GO:0071704,GO:0071840,GO:0080090,GO:0089701,GO:0090087,GO:0097159,GO:0097367,GO:0097447,GO:0097458,GO:0099568,GO:0120025,GO:0120036,GO:0120038,GO:0120111,GO:0140096,GO:1901265,GO:1901363,GO:1901564,GO:1903827,GO:1990904,GO:2000112
HiC_scaffold_15	AUGUSTUS	intron	6429507	6431039	1.0	+	.	ID=g6429.t1.intron1;Parent=g6429.t1
HiC_scaffold_15	AUGUSTUS	exon	6431040	6431332	.	+	.	ID=g6429.t1.exon2;Parent=g6429.t1
HiC_scaffold_15	AUGUSTUS	CDS	6431040	6431332	1.0	+	2	ID=g6429.t1.CDS2;Parent=g6429.t1
HiC_scaffold_15	AUGUSTUS	intron	6431333	6431986	1.0	+	.	ID=g6429.t1.intron2;Parent=g6429.t1
HiC_scaffold_15	AUGUSTUS	exon	6431987	6432178	.	+	.	ID=g6429.t1.exon3;Parent=g6429.t1
HiC_scaffold_15	AUGUSTUS	CDS	6431987	6432178	1.0	+	0	ID=g6429.t1.CDS3;Parent=g6429.t1
HiC_scaffold_15	AUGUSTUS	intron	6432179	6434166	1.0	+	.	ID=g6429.t1.intron3;Parent=g6429.t1
HiC_scaffold_15	AUGUSTUS	exon	6434167	6434261	.	+	.	ID=g6429.t1.exon4;Parent=g6429.t1
HiC_scaffold_15	AUGUSTUS	CDS	6434167	6434261	1.0	+	0	ID=g6429.t1.CDS4;Parent=g6429.t1
HiC_scaffold_15	AUGUSTUS	intron	6434262	6439657	1.0	+	.	ID=g6429.t1.intron4;Parent=g6429.t1
HiC_scaffold_15	AUGUSTUS	exon	6439658	6439734	.	+	.	ID=g6429.t1.exon5;Parent=g6429.t1
HiC_scaffold_15	AUGUSTUS	CDS	6439658	6439734	1.0	+	1	ID=g6429.t1.CDS5;Parent=g6429.t1
HiC_scaffold_15	AUGUSTUS	intron	6439735	6439884	1.0	+	.	ID=g6429.t1.intron5;Parent=g6429.t1
HiC_scaffold_15	AUGUSTUS	exon	6439885	6439983	.	+	.	ID=g6429.t1.exon6;Parent=g6429.t1
HiC_scaffold_15	AUGUSTUS	CDS	6439885	6439983	1.0	+	2	ID=g6429.t1.CDS6;Parent=g6429.t1
HiC_scaffold_15	AUGUSTUS	intron	6439984	6442513	1.0	+	.	ID=g6429.t1.intron6;Parent=g6429.t1
HiC_scaffold_15	AUGUSTUS	exon	6442514	6442602	.	+	.	ID=g6429.t1.exon7;Parent=g6429.t1
HiC_scaffold_15	AUGUSTUS	CDS	6442514	6442602	1.0	+	2	ID=g6429.t1.CDS7;Parent=g6429.t1
HiC_scaffold_15	AUGUSTUS	intron	6442603	6446301	1.0	+	.	ID=g6429.t1.intron7;Parent=g6429.t1
HiC_scaffold_15	AUGUSTUS	exon	6446302	6446448	.	+	.	ID=g6429.t1.exon8;Parent=g6429.t1
HiC_scaffold_15	AUGUSTUS	CDS	6446302	6446448	1.0	+	0	ID=g6429.t1.CDS8;Parent=g6429.t1
HiC_scaffold_15	AUGUSTUS	stop_codon	6446446	6446448	.	+	0	ID=g6429.t1.stop1;Parent=g6429.t1
HiC_scaffold_15	gmst	start_codon	6484191	6484193	79.599935	+	0	ID=g6430.t3.start1;Parent=g6430.t3
HiC_scaffold_15	gmst	start_codon	6484191	6484193	83.30284	+	0	ID=g6430.t2.start1;Parent=g6430.t2
HiC_scaffold_15	gmst	start_codon	6484191	6484193	87.722623	+	0	ID=g6430.t4.start1;Parent=g6430.t4
HiC_scaffold_15	gmst	CDS	6484191	6484284	79.599935	+	0	ID=g6430.t3.CDS1;Parent=g6430.t3
HiC_scaffold_15	gmst	exon	6484191	6484284	79.599935	+	0	ID=g6430.t3.exon1;Parent=g6430.t3
HiC_scaffold_15	gmst	CDS	6484191	6484284	83.30284	+	0	ID=g6430.t2.CDS1;Parent=g6430.t2
HiC_scaffold_15	gmst	exon	6484191	6484284	83.30284	+	0	ID=g6430.t2.exon1;Parent=g6430.t2
HiC_scaffold_15	gmst	CDS	6484191	6484284	87.722623	+	0	ID=g6430.t4.CDS1;Parent=g6430.t4
HiC_scaffold_15	gmst	exon	6484191	6484284	87.722623	+	0	ID=g6430.t4.exon1;Parent=g6430.t4
HiC_scaffold_15	AUGUSTUS	gene	6484191	6518384	.	+	.	ID=g6430
HiC_scaffold_15	gmst	mRNA	6484191	6518384	.	+	.	ID=g6430.t2;Parent=g6430;em_target=9668.ENSMPUP00000003646;em_score=1132.5;em_evalue=0.0;em_tcov=.;em_OGs=COG4284@1|root,KOG2388@2759|Eukaryota,38G4Q@33154|Opisthokonta,3BAGJ@33208|Metazoa,3CS37@33213|Bilateria,4857W@7711|Chordata,493IP@7742|Vertebrata,3JFHE@40674|Mammalia,3EGUK@33554|Carnivora;em_COG_cat=M;em_desc=UDP-N-acetylglucosamine pyrophosphorylase 1;em_max_annot_lvl=33208|Metazoa;em_Preferred_name=UAP1;em_EC=2.7.7.23,2.7.7.83;em_KEGG_ko=ko:K00972;em_KEGG_Pathway=ko00520,ko01100,ko01130,map00520,map01100,map01130;em_KEGG_Module=M00361,M00362;em_KEGG_Reaction=R00416;em_KEGG_rclass=RC00002;em_BRITE=ko00000,ko00001,ko00002,ko01000;em_PFAMs=UDPGP;em_GOs=GO:0001700,GO:0001838,GO:0002009,GO:0003674,GO:0003824,GO:0003977,GO:0005488,GO:0005515,GO:0005575,GO:0005622,GO:0005623,GO:0005634,GO:0005654,GO:0005737,GO:0005829,GO:0005886,GO:0006022,GO:0006023,GO:0006030,GO:0006031,GO:0006034,GO:0006035,GO:0006040,GO:0006047,GO:0006048,GO:0006139,GO:0006725,GO:0006793,GO:0006807,GO:0007275,GO:0007391,GO:0007399,GO:0007413,GO:0007417,GO:0007424,GO:0008037,GO:0008038,GO:0008150,GO:0008152,GO:0008362,GO:0009058,GO:0009059,GO:0009225,GO:0009226,GO:0009653,GO:0009790,GO:0009792,GO:0009888,GO:0009889,GO:0009891,GO:0009893,GO:0009987,GO:0010556,GO:0010557,GO:0010559,GO:0010560,GO:0010604,GO:0010720,GO:0010769,GO:0010770,GO:0010975,GO:0010976,GO:0016020,GO:0016043,GO:0016331,GO:0016740,GO:0016772,GO:0016779,GO:0017144,GO:0018130,GO:0019222,GO:0019438,GO:0022008,GO:0022603,GO:0022604,GO:0030030,GO:0030154,GO:0030182,GO:0030198,GO:0030246,GO:0031175,GO:0031323,GO:0031325,GO:0031326,GO:0031328,GO:0031344,GO:0031346,GO:0031399,GO:0031401,GO:0031974,GO:0031981,GO:0032101,GO:0032103,GO:0032268,GO:0032270,GO:0032501,GO:0032502,GO:0032879,GO:0034641,GO:0034654,GO:0035148,GO:0035150,GO:0035151,GO:0035152,GO:0035239,GO:0035295,GO:0040003,GO:0040012,GO:0040017,GO:0042335,GO:0042802,GO:0043062,GO:0043170,GO:0043226,GO:0043227,GO:0043229,GO:0043231,GO:0043233,GO:0044237,GO:0044238,GO:0044249,GO:0044271,GO:0044281,GO:0044422,GO:0044424,GO:0044428,GO:0044444,GO:0044446,GO:0044464,GO:0045595,GO:0045597,GO:0045664,GO:0045666,GO:0046349,GO:0046483,GO:0048468,GO:0048518,GO:0048522,GO:0048583,GO:0048584,GO:0048598,GO:0048646,GO:0048666,GO:0048699,GO:0048729,GO:0048731,GO:0048856,GO:0048869,GO:0050767,GO:0050769,GO:0050770,GO:0050772,GO:0050789,GO:0050793,GO:0050794,GO:0050920,GO:0050921,GO:0051094,GO:0051128,GO:0051130,GO:0051171,GO:0051173,GO:0051239,GO:0051240,GO:0051246,GO:0051247,GO:0051270,GO:0051272,GO:0051960,GO:0051962,GO:0055086,GO:0060049,GO:0060050,GO:0060255,GO:0060284,GO:0060429,GO:0060541,GO:0060562,GO:0061564,GO:0065007,GO:0065008,GO:0070013,GO:0070569,GO:0071704,GO:0071840,GO:0071944,GO:0072175,GO:0080090,GO:0090066,GO:0106030,GO:0120035,GO:0120036,GO:1901071,GO:1901073,GO:1901135,GO:1901137,GO:1901360,GO:1901362,GO:1901564,GO:1901566,GO:1901576,GO:1902667,GO:1902669,GO:1903018,GO:1903020,GO:2000026,GO:2000112
HiC_scaffold_15	gmst	mRNA	6484191	6518384	.	+	.	ID=g6430.t3;Parent=g6430;em_target=9668.ENSMPUP00000003646;em_score=1183.8;em_evalue=0.0;em_tcov=.;em_OGs=COG4284@1|root,KOG2388@2759|Eukaryota,38G4Q@33154|Opisthokonta,3BAGJ@33208|Metazoa,3CS37@33213|Bilateria,4857W@7711|Chordata,493IP@7742|Vertebrata,3JFHE@40674|Mammalia,3EGUK@33554|Carnivora;em_COG_cat=M;em_desc=UDP-N-acetylglucosamine pyrophosphorylase 1;em_max_annot_lvl=33208|Metazoa;em_Preferred_name=UAP1;em_EC=2.7.7.23,2.7.7.83;em_KEGG_ko=ko:K00972;em_KEGG_Pathway=ko00520,ko01100,ko01130,map00520,map01100,map01130;em_KEGG_Module=M00361,M00362;em_KEGG_Reaction=R00416;em_KEGG_rclass=RC00002;em_BRITE=ko00000,ko00001,ko00002,ko01000;em_PFAMs=UDPGP;em_GOs=GO:0001700,GO:0001838,GO:0002009,GO:0003674,GO:0003824,GO:0003977,GO:0005488,GO:0005515,GO:0005575,GO:0005622,GO:0005623,GO:0005634,GO:0005654,GO:0005737,GO:0005829,GO:0005886,GO:0006022,GO:0006023,GO:0006030,GO:0006031,GO:0006034,GO:0006035,GO:0006040,GO:0006047,GO:0006048,GO:0006139,GO:0006725,GO:0006793,GO:0006807,GO:0007275,GO:0007391,GO:0007399,GO:0007413,GO:0007417,GO:0007424,GO:0008037,GO:0008038,GO:0008150,GO:0008152,GO:0008362,GO:0009058,GO:0009059,GO:0009225,GO:0009226,GO:0009653,GO:0009790,GO:0009792,GO:0009888,GO:0009889,GO:0009891,GO:0009893,GO:0009987,GO:0010556,GO:0010557,GO:0010559,GO:0010560,GO:0010604,GO:0010720,GO:0010769,GO:0010770,GO:0010975,GO:0010976,GO:0016020,GO:0016043,GO:0016331,GO:0016740,GO:0016772,GO:0016779,GO:0017144,GO:0018130,GO:0019222,GO:0019438,GO:0022008,GO:0022603,GO:0022604,GO:0030030,GO:0030154,GO:0030182,GO:0030198,GO:0030246,GO:0031175,GO:0031323,GO:0031325,GO:0031326,GO:0031328,GO:0031344,GO:0031346,GO:0031399,GO:0031401,GO:0031974,GO:0031981,GO:0032101,GO:0032103,GO:0032268,GO:0032270,GO:0032501,GO:0032502,GO:0032879,GO:0034641,GO:0034654,GO:0035148,GO:0035150,GO:0035151,GO:0035152,GO:0035239,GO:0035295,GO:0040003,GO:0040012,GO:0040017,GO:0042335,GO:0042802,GO:0043062,GO:0043170,GO:0043226,GO:0043227,GO:0043229,GO:0043231,GO:0043233,GO:0044237,GO:0044238,GO:0044249,GO:0044271,GO:0044281,GO:0044422,GO:0044424,GO:0044428,GO:0044444,GO:0044446,GO:0044464,GO:0045595,GO:0045597,GO:0045664,GO:0045666,GO:0046349,GO:0046483,GO:0048468,GO:0048518,GO:0048522,GO:0048583,GO:0048584,GO:0048598,GO:0048646,GO:0048666,GO:0048699,GO:0048729,GO:0048731,GO:0048856,GO:0048869,GO:0050767,GO:0050769,GO:0050770,GO:0050772,GO:0050789,GO:0050793,GO:0050794,GO:0050920,GO:0050921,GO:0051094,GO:0051128,GO:0051130,GO:0051171,GO:0051173,GO:0051239,GO:0051240,GO:0051246,GO:0051247,GO:0051270,GO:0051272,GO:0051960,GO:0051962,GO:0055086,GO:0060049,GO:0060050,GO:0060255,GO:0060284,GO:0060429,GO:0060541,GO:0060562,GO:0061564,GO:0065007,GO:0065008,GO:0070013,GO:0070569,GO:0071704,GO:0071840,GO:0071944,GO:0072175,GO:0080090,GO:0090066,GO:0106030,GO:0120035,GO:0120036,GO:1901071,GO:1901073,GO:1901135,GO:1901137,GO:1901360,GO:1901362,GO:1901564,GO:1901566,GO:1901576,GO:1902667,GO:1902669,GO:1903018,GO:1903020,GO:2000026,GO:2000112
HiC_scaffold_15	gmst	mRNA	6484191	6518384	.	+	.	ID=g6430.t4;Parent=g6430;em_target=9668.ENSMPUP00000003646;em_score=1191.2;em_evalue=0.0;em_tcov=.;em_OGs=COG4284@1|root,KOG2388@2759|Eukaryota,38G4Q@33154|Opisthokonta,3BAGJ@33208|Metazoa,3CS37@33213|Bilateria,4857W@7711|Chordata,493IP@7742|Vertebrata,3JFHE@40674|Mammalia,3EGUK@33554|Carnivora;em_COG_cat=M;em_desc=UDP-N-acetylglucosamine pyrophosphorylase 1;em_max_annot_lvl=33208|Metazoa;em_Preferred_name=UAP1;em_EC=2.7.7.23,2.7.7.83;em_KEGG_ko=ko:K00972;em_KEGG_Pathway=ko00520,ko01100,ko01130,map00520,map01100,map01130;em_KEGG_Module=M00361,M00362;em_KEGG_Reaction=R00416;em_KEGG_rclass=RC00002;em_BRITE=ko00000,ko00001,ko00002,ko01000;em_PFAMs=UDPGP;em_GOs=GO:0001700,GO:0001838,GO:0002009,GO:0003674,GO:0003824,GO:0003977,GO:0005488,GO:0005515,GO:0005575,GO:0005622,GO:0005623,GO:0005634,GO:0005654,GO:0005737,GO:0005829,GO:0005886,GO:0006022,GO:0006023,GO:0006030,GO:0006031,GO:0006034,GO:0006035,GO:0006040,GO:0006047,GO:0006048,GO:0006139,GO:0006725,GO:0006793,GO:0006807,GO:0007275,GO:0007391,GO:0007399,GO:0007413,GO:0007417,GO:0007424,GO:0008037,GO:0008038,GO:0008150,GO:0008152,GO:0008362,GO:0009058,GO:0009059,GO:0009225,GO:0009226,GO:0009653,GO:0009790,GO:0009792,GO:0009888,GO:0009889,GO:0009891,GO:0009893,GO:0009987,GO:0010556,GO:0010557,GO:0010559,GO:0010560,GO:0010604,GO:0010720,GO:0010769,GO:0010770,GO:0010975,GO:0010976,GO:0016020,GO:0016043,GO:0016331,GO:0016740,GO:0016772,GO:0016779,GO:0017144,GO:0018130,GO:0019222,GO:0019438,GO:0022008,GO:0022603,GO:0022604,GO:0030030,GO:0030154,GO:0030182,GO:0030198,GO:0030246,GO:0031175,GO:0031323,GO:0031325,GO:0031326,GO:0031328,GO:0031344,GO:0031346,GO:0031399,GO:0031401,GO:0031974,GO:0031981,GO:0032101,GO:0032103,GO:0032268,GO:0032270,GO:0032501,GO:0032502,GO:0032879,GO:0034641,GO:0034654,GO:0035148,GO:0035150,GO:0035151,GO:0035152,GO:0035239,GO:0035295,GO:0040003,GO:0040012,GO:0040017,GO:0042335,GO:0042802,GO:0043062,GO:0043170,GO:0043226,GO:0043227,GO:0043229,GO:0043231,GO:0043233,GO:0044237,GO:0044238,GO:0044249,GO:0044271,GO:0044281,GO:0044422,GO:0044424,GO:0044428,GO:0044444,GO:0044446,GO:0044464,GO:0045595,GO:0045597,GO:0045664,GO:0045666,GO:0046349,GO:0046483,GO:0048468,GO:0048518,GO:0048522,GO:0048583,GO:0048584,GO:0048598,GO:0048646,GO:0048666,GO:0048699,GO:0048729,GO:0048731,GO:0048856,GO:0048869,GO:0050767,GO:0050769,GO:0050770,GO:0050772,GO:0050789,GO:0050793,GO:0050794,GO:0050920,GO:0050921,GO:0051094,GO:0051128,GO:0051130,GO:0051171,GO:0051173,GO:0051239,GO:0051240,GO:0051246,GO:0051247,GO:0051270,GO:0051272,GO:0051960,GO:0051962,GO:0055086,GO:0060049,GO:0060050,GO:0060255,GO:0060284,GO:0060429,GO:0060541,GO:0060562,GO:0061564,GO:0065007,GO:0065008,GO:0070013,GO:0070569,GO:0071704,GO:0071840,GO:0071944,GO:0072175,GO:0080090,GO:0090066,GO:0106030,GO:0120035,GO:0120036,GO:1901071,GO:1901073,GO:1901135,GO:1901137,GO:1901360,GO:1901362,GO:1901564,GO:1901566,GO:1901576,GO:1902667,GO:1902669,GO:1903018,GO:1903020,GO:2000026,GO:2000112
HiC_scaffold_15	gmst	intron	6484285	6491674	79.599935	+	0	ID=g6430.t3.intron1;Parent=g6430.t3
HiC_scaffold_15	gmst	intron	6484285	6491674	83.30284	+	0	ID=g6430.t2.intron1;Parent=g6430.t2
HiC_scaffold_15	gmst	intron	6484285	6491674	87.722623	+	0	ID=g6430.t4.intron1;Parent=g6430.t4
HiC_scaffold_15	gmst	CDS	6491675	6492010	79.599935	+	2	ID=g6430.t3.CDS2;Parent=g6430.t3
HiC_scaffold_15	gmst	exon	6491675	6492010	79.599935	+	2	ID=g6430.t3.exon2;Parent=g6430.t3
HiC_scaffold_15	gmst	CDS	6491675	6492010	83.30284	+	2	ID=g6430.t2.CDS2;Parent=g6430.t2
HiC_scaffold_15	gmst	exon	6491675	6492010	83.30284	+	2	ID=g6430.t2.exon2;Parent=g6430.t2
HiC_scaffold_15	gmst	CDS	6491675	6492010	87.722623	+	2	ID=g6430.t4.CDS2;Parent=g6430.t4
HiC_scaffold_15	gmst	exon	6491675	6492010	87.722623	+	2	ID=g6430.t4.exon2;Parent=g6430.t4
HiC_scaffold_15	AUGUSTUS	start_codon	6491731	6491733	.	+	0	ID=g6430.t1.start1;Parent=g6430.t1
HiC_scaffold_15	AUGUSTUS	start_codon	6491731	6491733	.	+	0	ID=g6430.t5.start1;Parent=g6430.t5
HiC_scaffold_15	AUGUSTUS	start_codon	6491731	6491733	.	+	0	ID=g6430.t6.start1;Parent=g6430.t6
HiC_scaffold_15	AUGUSTUS	exon	6491731	6492010	.	+	.	ID=g6430.t1.exon1;Parent=g6430.t1
HiC_scaffold_15	AUGUSTUS	exon	6491731	6492010	.	+	.	ID=g6430.t5.exon1;Parent=g6430.t5
HiC_scaffold_15	AUGUSTUS	exon	6491731	6492010	.	+	.	ID=g6430.t6.exon1;Parent=g6430.t6
HiC_scaffold_15	AUGUSTUS	CDS	6491731	6492010	1.0	+	0	ID=g6430.t1.CDS1;Parent=g6430.t1
HiC_scaffold_15	AUGUSTUS	CDS	6491731	6492010	1.0	+	0	ID=g6430.t5.CDS1;Parent=g6430.t5
HiC_scaffold_15	AUGUSTUS	CDS	6491731	6492010	1.0	+	0	ID=g6430.t6.CDS1;Parent=g6430.t6
HiC_scaffold_15	AUGUSTUS	mRNA	6491731	6518384	1.0	+	.	ID=g6430.t1;Parent=g6430;em_target=9668.ENSMPUP00000003646;em_score=1184.1;em_evalue=0.0;em_tcov=.;em_OGs=COG4284@1|root,KOG2388@2759|Eukaryota,38G4Q@33154|Opisthokonta,3BAGJ@33208|Metazoa,3CS37@33213|Bilateria,4857W@7711|Chordata,493IP@7742|Vertebrata,3JFHE@40674|Mammalia,3EGUK@33554|Carnivora;em_COG_cat=M;em_desc=UDP-N-acetylglucosamine pyrophosphorylase 1;em_max_annot_lvl=33208|Metazoa;em_Preferred_name=UAP1;em_EC=2.7.7.23,2.7.7.83;em_KEGG_ko=ko:K00972;em_KEGG_Pathway=ko00520,ko01100,ko01130,map00520,map01100,map01130;em_KEGG_Module=M00361,M00362;em_KEGG_Reaction=R00416;em_KEGG_rclass=RC00002;em_BRITE=ko00000,ko00001,ko00002,ko01000;em_PFAMs=UDPGP;em_GOs=GO:0001700,GO:0001838,GO:0002009,GO:0003674,GO:0003824,GO:0003977,GO:0005488,GO:0005515,GO:0005575,GO:0005622,GO:0005623,GO:0005634,GO:0005654,GO:0005737,GO:0005829,GO:0005886,GO:0006022,GO:0006023,GO:0006030,GO:0006031,GO:0006034,GO:0006035,GO:0006040,GO:0006047,GO:0006048,GO:0006139,GO:0006725,GO:0006793,GO:0006807,GO:0007275,GO:0007391,GO:0007399,GO:0007413,GO:0007417,GO:0007424,GO:0008037,GO:0008038,GO:0008150,GO:0008152,GO:0008362,GO:0009058,GO:0009059,GO:0009225,GO:0009226,GO:0009653,GO:0009790,GO:0009792,GO:0009888,GO:0009889,GO:0009891,GO:0009893,GO:0009987,GO:0010556,GO:0010557,GO:0010559,GO:0010560,GO:0010604,GO:0010720,GO:0010769,GO:0010770,GO:0010975,GO:0010976,GO:0016020,GO:0016043,GO:0016331,GO:0016740,GO:0016772,GO:0016779,GO:0017144,GO:0018130,GO:0019222,GO:0019438,GO:0022008,GO:0022603,GO:0022604,GO:0030030,GO:0030154,GO:0030182,GO:0030198,GO:0030246,GO:0031175,GO:0031323,GO:0031325,GO:0031326,GO:0031328,GO:0031344,GO:0031346,GO:0031399,GO:0031401,GO:0031974,GO:0031981,GO:0032101,GO:0032103,GO:0032268,GO:0032270,GO:0032501,GO:0032502,GO:0032879,GO:0034641,GO:0034654,GO:0035148,GO:0035150,GO:0035151,GO:0035152,GO:0035239,GO:0035295,GO:0040003,GO:0040012,GO:0040017,GO:0042335,GO:0042802,GO:0043062,GO:0043170,GO:0043226,GO:0043227,GO:0043229,GO:0043231,GO:0043233,GO:0044237,GO:0044238,GO:0044249,GO:0044271,GO:0044281,GO:0044422,GO:0044424,GO:0044428,GO:0044444,GO:0044446,GO:0044464,GO:0045595,GO:0045597,GO:0045664,GO:0045666,GO:0046349,GO:0046483,GO:0048468,GO:0048518,GO:0048522,GO:0048583,GO:0048584,GO:0048598,GO:0048646,GO:0048666,GO:0048699,GO:0048729,GO:0048731,GO:0048856,GO:0048869,GO:0050767,GO:0050769,GO:0050770,GO:0050772,GO:0050789,GO:0050793,GO:0050794,GO:0050920,GO:0050921,GO:0051094,GO:0051128,GO:0051130,GO:0051171,GO:0051173,GO:0051239,GO:0051240,GO:0051246,GO:0051247,GO:0051270,GO:0051272,GO:0051960,GO:0051962,GO:0055086,GO:0060049,GO:0060050,GO:0060255,GO:0060284,GO:0060429,GO:0060541,GO:0060562,GO:0061564,GO:0065007,GO:0065008,GO:0070013,GO:0070569,GO:0071704,GO:0071840,GO:0071944,GO:0072175,GO:0080090,GO:0090066,GO:0106030,GO:0120035,GO:0120036,GO:1901071,GO:1901073,GO:1901135,GO:1901137,GO:1901360,GO:1901362,GO:1901564,GO:1901566,GO:1901576,GO:1902667,GO:1902669,GO:1903018,GO:1903020,GO:2000026,GO:2000112
HiC_scaffold_15	AUGUSTUS	mRNA	6491731	6518384	1.0	+	.	ID=g6430.t5;Parent=g6430;em_target=9668.ENSMPUP00000003646;em_score=1191.4;em_evalue=0.0;em_tcov=.;em_OGs=COG4284@1|root,KOG2388@2759|Eukaryota,38G4Q@33154|Opisthokonta,3BAGJ@33208|Metazoa,3CS37@33213|Bilateria,4857W@7711|Chordata,493IP@7742|Vertebrata,3JFHE@40674|Mammalia,3EGUK@33554|Carnivora;em_COG_cat=M;em_desc=UDP-N-acetylglucosamine pyrophosphorylase 1;em_max_annot_lvl=33208|Metazoa;em_Preferred_name=UAP1;em_EC=2.7.7.23,2.7.7.83;em_KEGG_ko=ko:K00972;em_KEGG_Pathway=ko00520,ko01100,ko01130,map00520,map01100,map01130;em_KEGG_Module=M00361,M00362;em_KEGG_Reaction=R00416;em_KEGG_rclass=RC00002;em_BRITE=ko00000,ko00001,ko00002,ko01000;em_PFAMs=UDPGP;em_GOs=GO:0001700,GO:0001838,GO:0002009,GO:0003674,GO:0003824,GO:0003977,GO:0005488,GO:0005515,GO:0005575,GO:0005622,GO:0005623,GO:0005634,GO:0005654,GO:0005737,GO:0005829,GO:0005886,GO:0006022,GO:0006023,GO:0006030,GO:0006031,GO:0006034,GO:0006035,GO:0006040,GO:0006047,GO:0006048,GO:0006139,GO:0006725,GO:0006793,GO:0006807,GO:0007275,GO:0007391,GO:0007399,GO:0007413,GO:0007417,GO:0007424,GO:0008037,GO:0008038,GO:0008150,GO:0008152,GO:0008362,GO:0009058,GO:0009059,GO:0009225,GO:0009226,GO:0009653,GO:0009790,GO:0009792,GO:0009888,GO:0009889,GO:0009891,GO:0009893,GO:0009987,GO:0010556,GO:0010557,GO:0010559,GO:0010560,GO:0010604,GO:0010720,GO:0010769,GO:0010770,GO:0010975,GO:0010976,GO:0016020,GO:0016043,GO:0016331,GO:0016740,GO:0016772,GO:0016779,GO:0017144,GO:0018130,GO:0019222,GO:0019438,GO:0022008,GO:0022603,GO:0022604,GO:0030030,GO:0030154,GO:0030182,GO:0030198,GO:0030246,GO:0031175,GO:0031323,GO:0031325,GO:0031326,GO:0031328,GO:0031344,GO:0031346,GO:0031399,GO:0031401,GO:0031974,GO:0031981,GO:0032101,GO:0032103,GO:0032268,GO:0032270,GO:0032501,GO:0032502,GO:0032879,GO:0034641,GO:0034654,GO:0035148,GO:0035150,GO:0035151,GO:0035152,GO:0035239,GO:0035295,GO:0040003,GO:0040012,GO:0040017,GO:0042335,GO:0042802,GO:0043062,GO:0043170,GO:0043226,GO:0043227,GO:0043229,GO:0043231,GO:0043233,GO:0044237,GO:0044238,GO:0044249,GO:0044271,GO:0044281,GO:0044422,GO:0044424,GO:0044428,GO:0044444,GO:0044446,GO:0044464,GO:0045595,GO:0045597,GO:0045664,GO:0045666,GO:0046349,GO:0046483,GO:0048468,GO:0048518,GO:0048522,GO:0048583,GO:0048584,GO:0048598,GO:0048646,GO:0048666,GO:0048699,GO:0048729,GO:0048731,GO:0048856,GO:0048869,GO:0050767,GO:0050769,GO:0050770,GO:0050772,GO:0050789,GO:0050793,GO:0050794,GO:0050920,GO:0050921,GO:0051094,GO:0051128,GO:0051130,GO:0051171,GO:0051173,GO:0051239,GO:0051240,GO:0051246,GO:0051247,GO:0051270,GO:0051272,GO:0051960,GO:0051962,GO:0055086,GO:0060049,GO:0060050,GO:0060255,GO:0060284,GO:0060429,GO:0060541,GO:0060562,GO:0061564,GO:0065007,GO:0065008,GO:0070013,GO:0070569,GO:0071704,GO:0071840,GO:0071944,GO:0072175,GO:0080090,GO:0090066,GO:0106030,GO:0120035,GO:0120036,GO:1901071,GO:1901073,GO:1901135,GO:1901137,GO:1901360,GO:1901362,GO:1901564,GO:1901566,GO:1901576,GO:1902667,GO:1902669,GO:1903018,GO:1903020,GO:2000026,GO:2000112
HiC_scaffold_15	AUGUSTUS	mRNA	6491731	6518384	1.0	+	.	ID=g6430.t6;Parent=g6430;em_target=9668.ENSMPUP00000003646;em_score=1133.0;em_evalue=0.0;em_tcov=.;em_OGs=COG4284@1|root,KOG2388@2759|Eukaryota,38G4Q@33154|Opisthokonta,3BAGJ@33208|Metazoa,3CS37@33213|Bilateria,4857W@7711|Chordata,493IP@7742|Vertebrata,3JFHE@40674|Mammalia,3EGUK@33554|Carnivora;em_COG_cat=M;em_desc=UDP-N-acetylglucosamine pyrophosphorylase 1;em_max_annot_lvl=33208|Metazoa;em_Preferred_name=UAP1;em_EC=2.7.7.23,2.7.7.83;em_KEGG_ko=ko:K00972;em_KEGG_Pathway=ko00520,ko01100,ko01130,map00520,map01100,map01130;em_KEGG_Module=M00361,M00362;em_KEGG_Reaction=R00416;em_KEGG_rclass=RC00002;em_BRITE=ko00000,ko00001,ko00002,ko01000;em_PFAMs=UDPGP;em_GOs=GO:0001700,GO:0001838,GO:0002009,GO:0003674,GO:0003824,GO:0003977,GO:0005488,GO:0005515,GO:0005575,GO:0005622,GO:0005623,GO:0005634,GO:0005654,GO:0005737,GO:0005829,GO:0005886,GO:0006022,GO:0006023,GO:0006030,GO:0006031,GO:0006034,GO:0006035,GO:0006040,GO:0006047,GO:0006048,GO:0006139,GO:0006725,GO:0006793,GO:0006807,GO:0007275,GO:0007391,GO:0007399,GO:0007413,GO:0007417,GO:0007424,GO:0008037,GO:0008038,GO:0008150,GO:0008152,GO:0008362,GO:0009058,GO:0009059,GO:0009225,GO:0009226,GO:0009653,GO:0009790,GO:0009792,GO:0009888,GO:0009889,GO:0009891,GO:0009893,GO:0009987,GO:0010556,GO:0010557,GO:0010559,GO:0010560,GO:0010604,GO:0010720,GO:0010769,GO:0010770,GO:0010975,GO:0010976,GO:0016020,GO:0016043,GO:0016331,GO:0016740,GO:0016772,GO:0016779,GO:0017144,GO:0018130,GO:0019222,GO:0019438,GO:0022008,GO:0022603,GO:0022604,GO:0030030,GO:0030154,GO:0030182,GO:0030198,GO:0030246,GO:0031175,GO:0031323,GO:0031325,GO:0031326,GO:0031328,GO:0031344,GO:0031346,GO:0031399,GO:0031401,GO:0031974,GO:0031981,GO:0032101,GO:0032103,GO:0032268,GO:0032270,GO:0032501,GO:0032502,GO:0032879,GO:0034641,GO:0034654,GO:0035148,GO:0035150,GO:0035151,GO:0035152,GO:0035239,GO:0035295,GO:0040003,GO:0040012,GO:0040017,GO:0042335,GO:0042802,GO:0043062,GO:0043170,GO:0043226,GO:0043227,GO:0043229,GO:0043231,GO:0043233,GO:0044237,GO:0044238,GO:0044249,GO:0044271,GO:0044281,GO:0044422,GO:0044424,GO:0044428,GO:0044444,GO:0044446,GO:0044464,GO:0045595,GO:0045597,GO:0045664,GO:0045666,GO:0046349,GO:0046483,GO:0048468,GO:0048518,GO:0048522,GO:0048583,GO:0048584,GO:0048598,GO:0048646,GO:0048666,GO:0048699,GO:0048729,GO:0048731,GO:0048856,GO:0048869,GO:0050767,GO:0050769,GO:0050770,GO:0050772,GO:0050789,GO:0050793,GO:0050794,GO:0050920,GO:0050921,GO:0051094,GO:0051128,GO:0051130,GO:0051171,GO:0051173,GO:0051239,GO:0051240,GO:0051246,GO:0051247,GO:0051270,GO:0051272,GO:0051960,GO:0051962,GO:0055086,GO:0060049,GO:0060050,GO:0060255,GO:0060284,GO:0060429,GO:0060541,GO:0060562,GO:0061564,GO:0065007,GO:0065008,GO:0070013,GO:0070569,GO:0071704,GO:0071840,GO:0071944,GO:0072175,GO:0080090,GO:0090066,GO:0106030,GO:0120035,GO:0120036,GO:1901071,GO:1901073,GO:1901135,GO:1901137,GO:1901360,GO:1901362,GO:1901564,GO:1901566,GO:1901576,GO:1902667,GO:1902669,GO:1903018,GO:1903020,GO:2000026,GO:2000112
HiC_scaffold_15	AUGUSTUS	intron	6492011	6500838	1.0	+	.	ID=g6430.t1.intron1;Parent=g6430.t1
HiC_scaffold_15	AUGUSTUS	intron	6492011	6500838	1.0	+	.	ID=g6430.t5.intron1;Parent=g6430.t5
HiC_scaffold_15	AUGUSTUS	intron	6492011	6500838	1.0	+	.	ID=g6430.t6.intron1;Parent=g6430.t6
HiC_scaffold_15	gmst	intron	6492011	6500838	79.599935	+	0	ID=g6430.t3.intron2;Parent=g6430.t3
HiC_scaffold_15	gmst	intron	6492011	6500838	83.30284	+	0	ID=g6430.t2.intron2;Parent=g6430.t2
HiC_scaffold_15	gmst	intron	6492011	6500838	87.722623	+	0	ID=g6430.t4.intron2;Parent=g6430.t4
HiC_scaffold_15	AUGUSTUS	exon	6500839	6501043	.	+	.	ID=g6430.t1.exon2;Parent=g6430.t1
HiC_scaffold_15	AUGUSTUS	exon	6500839	6501043	.	+	.	ID=g6430.t5.exon2;Parent=g6430.t5
HiC_scaffold_15	AUGUSTUS	exon	6500839	6501043	.	+	.	ID=g6430.t6.exon2;Parent=g6430.t6
HiC_scaffold_15	AUGUSTUS	CDS	6500839	6501043	1.0	+	2	ID=g6430.t1.CDS2;Parent=g6430.t1
HiC_scaffold_15	AUGUSTUS	CDS	6500839	6501043	1.0	+	2	ID=g6430.t5.CDS2;Parent=g6430.t5
HiC_scaffold_15	AUGUSTUS	CDS	6500839	6501043	1.0	+	2	ID=g6430.t6.CDS2;Parent=g6430.t6
HiC_scaffold_15	gmst	CDS	6500839	6501043	79.599935	+	2	ID=g6430.t3.CDS3;Parent=g6430.t3
HiC_scaffold_15	gmst	exon	6500839	6501043	79.599935	+	2	ID=g6430.t3.exon3;Parent=g6430.t3
HiC_scaffold_15	gmst	CDS	6500839	6501043	83.30284	+	2	ID=g6430.t2.CDS3;Parent=g6430.t2
HiC_scaffold_15	gmst	exon	6500839	6501043	83.30284	+	2	ID=g6430.t2.exon3;Parent=g6430.t2
HiC_scaffold_15	gmst	CDS	6500839	6501043	87.722623	+	2	ID=g6430.t4.CDS3;Parent=g6430.t4
HiC_scaffold_15	gmst	exon	6500839	6501043	87.722623	+	2	ID=g6430.t4.exon3;Parent=g6430.t4
HiC_scaffold_15	AUGUSTUS	intron	6501044	6503107	1.0	+	.	ID=g6430.t1.intron2;Parent=g6430.t1
HiC_scaffold_15	AUGUSTUS	intron	6501044	6503107	1.0	+	.	ID=g6430.t5.intron2;Parent=g6430.t5
HiC_scaffold_15	AUGUSTUS	intron	6501044	6503107	1.0	+	.	ID=g6430.t6.intron2;Parent=g6430.t6
HiC_scaffold_15	gmst	intron	6501044	6503107	79.599935	+	0	ID=g6430.t3.intron3;Parent=g6430.t3
HiC_scaffold_15	gmst	intron	6501044	6503107	83.30284	+	0	ID=g6430.t2.intron3;Parent=g6430.t2
HiC_scaffold_15	gmst	intron	6501044	6503107	87.722623	+	0	ID=g6430.t4.intron3;Parent=g6430.t4
HiC_scaffold_15	AUGUSTUS	exon	6503108	6503283	.	+	.	ID=g6430.t1.exon3;Parent=g6430.t1
HiC_scaffold_15	AUGUSTUS	exon	6503108	6503283	.	+	.	ID=g6430.t5.exon3;Parent=g6430.t5
HiC_scaffold_15	AUGUSTUS	exon	6503108	6503283	.	+	.	ID=g6430.t6.exon3;Parent=g6430.t6
HiC_scaffold_15	AUGUSTUS	CDS	6503108	6503283	1.0	+	1	ID=g6430.t1.CDS3;Parent=g6430.t1
HiC_scaffold_15	AUGUSTUS	CDS	6503108	6503283	1.0	+	1	ID=g6430.t5.CDS3;Parent=g6430.t5
HiC_scaffold_15	AUGUSTUS	CDS	6503108	6503283	1.0	+	1	ID=g6430.t6.CDS3;Parent=g6430.t6
HiC_scaffold_15	gmst	CDS	6503108	6503283	79.599935	+	1	ID=g6430.t3.CDS4;Parent=g6430.t3
HiC_scaffold_15	gmst	exon	6503108	6503283	79.599935	+	1	ID=g6430.t3.exon4;Parent=g6430.t3
HiC_scaffold_15	gmst	CDS	6503108	6503283	83.30284	+	1	ID=g6430.t2.CDS4;Parent=g6430.t2
HiC_scaffold_15	gmst	exon	6503108	6503283	83.30284	+	1	ID=g6430.t2.exon4;Parent=g6430.t2
HiC_scaffold_15	gmst	CDS	6503108	6503283	87.722623	+	1	ID=g6430.t4.CDS4;Parent=g6430.t4
HiC_scaffold_15	gmst	exon	6503108	6503283	87.722623	+	1	ID=g6430.t4.exon4;Parent=g6430.t4
HiC_scaffold_15	AUGUSTUS	intron	6503284	6504668	1.0	+	.	ID=g6430.t1.intron3;Parent=g6430.t1
HiC_scaffold_15	AUGUSTUS	intron	6503284	6504668	1.0	+	.	ID=g6430.t5.intron3;Parent=g6430.t5
HiC_scaffold_15	AUGUSTUS	intron	6503284	6504668	1.0	+	.	ID=g6430.t6.intron3;Parent=g6430.t6
HiC_scaffold_15	gmst	intron	6503284	6504668	79.599935	+	0	ID=g6430.t3.intron4;Parent=g6430.t3
HiC_scaffold_15	gmst	intron	6503284	6504668	83.30284	+	0	ID=g6430.t2.intron4;Parent=g6430.t2
HiC_scaffold_15	gmst	intron	6503284	6504668	87.722623	+	0	ID=g6430.t4.intron4;Parent=g6430.t4
HiC_scaffold_15	AUGUSTUS	exon	6504669	6504841	.	+	.	ID=g6430.t1.exon4;Parent=g6430.t1
HiC_scaffold_15	AUGUSTUS	exon	6504669	6504841	.	+	.	ID=g6430.t5.exon4;Parent=g6430.t5
HiC_scaffold_15	AUGUSTUS	exon	6504669	6504841	.	+	.	ID=g6430.t6.exon4;Parent=g6430.t6
HiC_scaffold_15	AUGUSTUS	CDS	6504669	6504841	1.0	+	2	ID=g6430.t1.CDS4;Parent=g6430.t1
HiC_scaffold_15	AUGUSTUS	CDS	6504669	6504841	1.0	+	2	ID=g6430.t5.CDS4;Parent=g6430.t5
HiC_scaffold_15	AUGUSTUS	CDS	6504669	6504841	1.0	+	2	ID=g6430.t6.CDS4;Parent=g6430.t6
HiC_scaffold_15	gmst	CDS	6504669	6504841	79.599935	+	2	ID=g6430.t3.CDS5;Parent=g6430.t3
HiC_scaffold_15	gmst	exon	6504669	6504841	79.599935	+	2	ID=g6430.t3.exon5;Parent=g6430.t3
HiC_scaffold_15	gmst	CDS	6504669	6504841	83.30284	+	2	ID=g6430.t2.CDS5;Parent=g6430.t2
HiC_scaffold_15	gmst	exon	6504669	6504841	83.30284	+	2	ID=g6430.t2.exon5;Parent=g6430.t2
HiC_scaffold_15	gmst	CDS	6504669	6504841	87.722623	+	2	ID=g6430.t4.CDS5;Parent=g6430.t4
HiC_scaffold_15	gmst	exon	6504669	6504841	87.722623	+	2	ID=g6430.t4.exon5;Parent=g6430.t4
HiC_scaffold_15	AUGUSTUS	intron	6504842	6509845	1.0	+	.	ID=g6430.t1.intron4;Parent=g6430.t1
HiC_scaffold_15	AUGUSTUS	intron	6504842	6509845	1.0	+	.	ID=g6430.t5.intron4;Parent=g6430.t5
HiC_scaffold_15	AUGUSTUS	intron	6504842	6509845	1.0	+	.	ID=g6430.t6.intron4;Parent=g6430.t6
HiC_scaffold_15	gmst	intron	6504842	6509845	79.599935	+	0	ID=g6430.t3.intron5;Parent=g6430.t3
HiC_scaffold_15	gmst	intron	6504842	6509845	83.30284	+	0	ID=g6430.t2.intron5;Parent=g6430.t2
HiC_scaffold_15	gmst	intron	6504842	6509845	87.722623	+	0	ID=g6430.t4.intron5;Parent=g6430.t4
HiC_scaffold_15	AUGUSTUS	exon	6509846	6510039	.	+	.	ID=g6430.t1.exon5;Parent=g6430.t1
HiC_scaffold_15	AUGUSTUS	exon	6509846	6510039	.	+	.	ID=g6430.t5.exon5;Parent=g6430.t5
HiC_scaffold_15	AUGUSTUS	exon	6509846	6510039	.	+	.	ID=g6430.t6.exon5;Parent=g6430.t6
HiC_scaffold_15	AUGUSTUS	CDS	6509846	6510039	1.0	+	0	ID=g6430.t1.CDS5;Parent=g6430.t1
HiC_scaffold_15	AUGUSTUS	CDS	6509846	6510039	1.0	+	0	ID=g6430.t5.CDS5;Parent=g6430.t5
HiC_scaffold_15	AUGUSTUS	CDS	6509846	6510039	1.0	+	0	ID=g6430.t6.CDS5;Parent=g6430.t6
HiC_scaffold_15	gmst	CDS	6509846	6510039	79.599935	+	0	ID=g6430.t3.CDS6;Parent=g6430.t3
HiC_scaffold_15	gmst	exon	6509846	6510039	79.599935	+	0	ID=g6430.t3.exon6;Parent=g6430.t3
HiC_scaffold_15	gmst	CDS	6509846	6510039	83.30284	+	0	ID=g6430.t2.CDS6;Parent=g6430.t2
HiC_scaffold_15	gmst	exon	6509846	6510039	83.30284	+	0	ID=g6430.t2.exon6;Parent=g6430.t2
HiC_scaffold_15	gmst	CDS	6509846	6510039	87.722623	+	0	ID=g6430.t4.CDS6;Parent=g6430.t4
HiC_scaffold_15	gmst	exon	6509846	6510039	87.722623	+	0	ID=g6430.t4.exon6;Parent=g6430.t4
HiC_scaffold_15	AUGUSTUS	intron	6510040	6511137	1.0	+	.	ID=g6430.t1.intron5;Parent=g6430.t1
HiC_scaffold_15	AUGUSTUS	intron	6510040	6511137	1.0	+	.	ID=g6430.t5.intron5;Parent=g6430.t5
HiC_scaffold_15	AUGUSTUS	intron	6510040	6511137	1.0	+	.	ID=g6430.t6.intron5;Parent=g6430.t6
HiC_scaffold_15	gmst	intron	6510040	6511137	79.599935	+	0	ID=g6430.t3.intron6;Parent=g6430.t3
HiC_scaffold_15	gmst	intron	6510040	6511137	83.30284	+	0	ID=g6430.t2.intron6;Parent=g6430.t2
HiC_scaffold_15	gmst	intron	6510040	6511137	87.722623	+	0	ID=g6430.t4.intron6;Parent=g6430.t4
HiC_scaffold_15	AUGUSTUS	exon	6511138	6511278	.	+	.	ID=g6430.t1.exon6;Parent=g6430.t1
HiC_scaffold_15	AUGUSTUS	exon	6511138	6511278	.	+	.	ID=g6430.t5.exon6;Parent=g6430.t5
HiC_scaffold_15	AUGUSTUS	exon	6511138	6511278	.	+	.	ID=g6430.t6.exon6;Parent=g6430.t6
HiC_scaffold_15	AUGUSTUS	CDS	6511138	6511278	1.0	+	1	ID=g6430.t1.CDS6;Parent=g6430.t1
HiC_scaffold_15	AUGUSTUS	CDS	6511138	6511278	1.0	+	1	ID=g6430.t5.CDS6;Parent=g6430.t5
HiC_scaffold_15	AUGUSTUS	CDS	6511138	6511278	1.0	+	1	ID=g6430.t6.CDS6;Parent=g6430.t6
HiC_scaffold_15	gmst	CDS	6511138	6511278	79.599935	+	1	ID=g6430.t3.CDS7;Parent=g6430.t3
HiC_scaffold_15	gmst	exon	6511138	6511278	79.599935	+	1	ID=g6430.t3.exon7;Parent=g6430.t3
HiC_scaffold_15	gmst	CDS	6511138	6511278	83.30284	+	1	ID=g6430.t2.CDS7;Parent=g6430.t2
HiC_scaffold_15	gmst	exon	6511138	6511278	83.30284	+	1	ID=g6430.t2.exon7;Parent=g6430.t2
HiC_scaffold_15	gmst	CDS	6511138	6511278	87.722623	+	1	ID=g6430.t4.CDS7;Parent=g6430.t4
HiC_scaffold_15	gmst	exon	6511138	6511278	87.722623	+	1	ID=g6430.t4.exon7;Parent=g6430.t4
HiC_scaffold_15	AUGUSTUS	intron	6511279	6512085	1.0	+	.	ID=g6430.t1.intron6;Parent=g6430.t1
HiC_scaffold_15	AUGUSTUS	intron	6511279	6512085	1.0	+	.	ID=g6430.t5.intron6;Parent=g6430.t5
HiC_scaffold_15	AUGUSTUS	intron	6511279	6512085	1.0	+	.	ID=g6430.t6.intron6;Parent=g6430.t6
HiC_scaffold_15	gmst	intron	6511279	6512085	79.599935	+	0	ID=g6430.t3.intron7;Parent=g6430.t3
HiC_scaffold_15	gmst	intron	6511279	6512085	83.30284	+	0	ID=g6430.t2.intron7;Parent=g6430.t2
HiC_scaffold_15	gmst	intron	6511279	6512085	87.722623	+	0	ID=g6430.t4.intron7;Parent=g6430.t4
HiC_scaffold_15	AUGUSTUS	exon	6512086	6512274	.	+	.	ID=g6430.t1.exon7;Parent=g6430.t1
HiC_scaffold_15	AUGUSTUS	exon	6512086	6512274	.	+	.	ID=g6430.t5.exon7;Parent=g6430.t5
HiC_scaffold_15	AUGUSTUS	exon	6512086	6512274	.	+	.	ID=g6430.t6.exon7;Parent=g6430.t6
HiC_scaffold_15	AUGUSTUS	CDS	6512086	6512274	1.0	+	1	ID=g6430.t1.CDS7;Parent=g6430.t1
HiC_scaffold_15	AUGUSTUS	CDS	6512086	6512274	1.0	+	1	ID=g6430.t5.CDS7;Parent=g6430.t5
HiC_scaffold_15	AUGUSTUS	CDS	6512086	6512274	1.0	+	1	ID=g6430.t6.CDS7;Parent=g6430.t6
HiC_scaffold_15	gmst	CDS	6512086	6512274	79.599935	+	1	ID=g6430.t3.CDS8;Parent=g6430.t3
HiC_scaffold_15	gmst	exon	6512086	6512274	79.599935	+	1	ID=g6430.t3.exon8;Parent=g6430.t3
HiC_scaffold_15	gmst	CDS	6512086	6512274	83.30284	+	1	ID=g6430.t2.CDS8;Parent=g6430.t2
HiC_scaffold_15	gmst	exon	6512086	6512274	83.30284	+	1	ID=g6430.t2.exon8;Parent=g6430.t2
HiC_scaffold_15	gmst	CDS	6512086	6512274	87.722623	+	1	ID=g6430.t4.CDS8;Parent=g6430.t4
HiC_scaffold_15	gmst	exon	6512086	6512274	87.722623	+	1	ID=g6430.t4.exon8;Parent=g6430.t4
HiC_scaffold_15	AUGUSTUS	intron	6512275	6513304	1.0	+	.	ID=g6430.t5.intron7;Parent=g6430.t5
HiC_scaffold_15	gmst	intron	6512275	6513304	87.722623	+	0	ID=g6430.t4.intron8;Parent=g6430.t4
HiC_scaffold_15	AUGUSTUS	intron	6512275	6513307	1.0	+	.	ID=g6430.t1.intron7;Parent=g6430.t1
HiC_scaffold_15	gmst	intron	6512275	6513307	79.599935	+	0	ID=g6430.t3.intron8;Parent=g6430.t3
HiC_scaffold_15	AUGUSTUS	intron	6512275	6517123	1.0	+	.	ID=g6430.t6.intron7;Parent=g6430.t6
HiC_scaffold_15	gmst	intron	6512275	6517123	83.30284	+	0	ID=g6430.t2.intron8;Parent=g6430.t2
HiC_scaffold_15	AUGUSTUS	exon	6513305	6513355	.	+	.	ID=g6430.t5.exon8;Parent=g6430.t5
HiC_scaffold_15	AUGUSTUS	CDS	6513305	6513355	1.0	+	1	ID=g6430.t5.CDS8;Parent=g6430.t5
HiC_scaffold_15	gmst	CDS	6513305	6513355	87.722623	+	1	ID=g6430.t4.CDS9;Parent=g6430.t4
HiC_scaffold_15	gmst	exon	6513305	6513355	87.722623	+	1	ID=g6430.t4.exon9;Parent=g6430.t4
HiC_scaffold_15	AUGUSTUS	exon	6513308	6513355	.	+	.	ID=g6430.t1.exon8;Parent=g6430.t1
HiC_scaffold_15	AUGUSTUS	CDS	6513308	6513355	1.0	+	1	ID=g6430.t1.CDS8;Parent=g6430.t1
HiC_scaffold_15	gmst	CDS	6513308	6513355	79.599935	+	1	ID=g6430.t3.CDS9;Parent=g6430.t3
HiC_scaffold_15	gmst	exon	6513308	6513355	79.599935	+	1	ID=g6430.t3.exon9;Parent=g6430.t3
HiC_scaffold_15	AUGUSTUS	intron	6513356	6517123	1.0	+	.	ID=g6430.t1.intron8;Parent=g6430.t1
HiC_scaffold_15	AUGUSTUS	intron	6513356	6517123	1.0	+	.	ID=g6430.t5.intron8;Parent=g6430.t5
HiC_scaffold_15	gmst	intron	6513356	6517123	79.599935	+	0	ID=g6430.t3.intron9;Parent=g6430.t3
HiC_scaffold_15	gmst	intron	6513356	6517123	87.722623	+	0	ID=g6430.t4.intron9;Parent=g6430.t4
HiC_scaffold_15	AUGUSTUS	exon	6517124	6517190	.	+	.	ID=g6430.t1.exon9;Parent=g6430.t1
HiC_scaffold_15	AUGUSTUS	exon	6517124	6517190	.	+	.	ID=g6430.t5.exon9;Parent=g6430.t5
HiC_scaffold_15	AUGUSTUS	exon	6517124	6517190	.	+	.	ID=g6430.t6.exon8;Parent=g6430.t6
HiC_scaffold_15	AUGUSTUS	CDS	6517124	6517190	1.0	+	1	ID=g6430.t1.CDS9;Parent=g6430.t1
HiC_scaffold_15	AUGUSTUS	CDS	6517124	6517190	1.0	+	1	ID=g6430.t5.CDS9;Parent=g6430.t5
HiC_scaffold_15	AUGUSTUS	CDS	6517124	6517190	1.0	+	1	ID=g6430.t6.CDS8;Parent=g6430.t6
HiC_scaffold_15	gmst	CDS	6517124	6517190	79.599935	+	1	ID=g6430.t3.CDS10;Parent=g6430.t3
HiC_scaffold_15	gmst	exon	6517124	6517190	79.599935	+	1	ID=g6430.t3.exon10;Parent=g6430.t3
HiC_scaffold_15	gmst	CDS	6517124	6517190	83.30284	+	1	ID=g6430.t2.CDS9;Parent=g6430.t2
HiC_scaffold_15	gmst	exon	6517124	6517190	83.30284	+	1	ID=g6430.t2.exon9;Parent=g6430.t2
HiC_scaffold_15	gmst	CDS	6517124	6517190	87.722623	+	1	ID=g6430.t4.CDS10;Parent=g6430.t4
HiC_scaffold_15	gmst	exon	6517124	6517190	87.722623	+	1	ID=g6430.t4.exon10;Parent=g6430.t4
HiC_scaffold_15	AUGUSTUS	intron	6517191	6518291	1.0	+	.	ID=g6430.t1.intron9;Parent=g6430.t1
HiC_scaffold_15	AUGUSTUS	intron	6517191	6518291	1.0	+	.	ID=g6430.t5.intron9;Parent=g6430.t5
HiC_scaffold_15	AUGUSTUS	intron	6517191	6518291	1.0	+	.	ID=g6430.t6.intron8;Parent=g6430.t6
HiC_scaffold_15	gmst	intron	6517191	6518291	79.599935	+	0	ID=g6430.t3.intron10;Parent=g6430.t3
HiC_scaffold_15	gmst	intron	6517191	6518291	83.30284	+	0	ID=g6430.t2.intron9;Parent=g6430.t2
HiC_scaffold_15	gmst	intron	6517191	6518291	87.722623	+	0	ID=g6430.t4.intron10;Parent=g6430.t4
HiC_scaffold_15	AUGUSTUS	exon	6518292	6518384	.	+	.	ID=g6430.t1.exon10;Parent=g6430.t1
HiC_scaffold_15	AUGUSTUS	exon	6518292	6518384	.	+	.	ID=g6430.t5.exon10;Parent=g6430.t5
HiC_scaffold_15	AUGUSTUS	exon	6518292	6518384	.	+	.	ID=g6430.t6.exon9;Parent=g6430.t6
HiC_scaffold_15	AUGUSTUS	CDS	6518292	6518384	1.0	+	0	ID=g6430.t1.CDS10;Parent=g6430.t1
HiC_scaffold_15	AUGUSTUS	CDS	6518292	6518384	1.0	+	0	ID=g6430.t5.CDS10;Parent=g6430.t5
HiC_scaffold_15	AUGUSTUS	CDS	6518292	6518384	1.0	+	0	ID=g6430.t6.CDS9;Parent=g6430.t6
HiC_scaffold_15	gmst	CDS	6518292	6518384	79.599935	+	0	ID=g6430.t3.CDS11;Parent=g6430.t3
HiC_scaffold_15	gmst	exon	6518292	6518384	79.599935	+	0	ID=g6430.t3.exon11;Parent=g6430.t3
HiC_scaffold_15	gmst	CDS	6518292	6518384	83.30284	+	0	ID=g6430.t2.CDS10;Parent=g6430.t2
HiC_scaffold_15	gmst	exon	6518292	6518384	83.30284	+	0	ID=g6430.t2.exon10;Parent=g6430.t2
HiC_scaffold_15	gmst	CDS	6518292	6518384	87.722623	+	0	ID=g6430.t4.CDS11;Parent=g6430.t4
HiC_scaffold_15	gmst	exon	6518292	6518384	87.722623	+	0	ID=g6430.t4.exon11;Parent=g6430.t4
HiC_scaffold_15	AUGUSTUS	stop_codon	6518382	6518384	.	+	0	ID=g6430.t1.stop1;Parent=g6430.t1
HiC_scaffold_15	AUGUSTUS	stop_codon	6518382	6518384	.	+	0	ID=g6430.t5.stop1;Parent=g6430.t5
HiC_scaffold_15	AUGUSTUS	stop_codon	6518382	6518384	.	+	0	ID=g6430.t6.stop1;Parent=g6430.t6
HiC_scaffold_15	gmst	stop_codon	6518382	6518384	79.599935	+	0	ID=g6430.t3.stop1;Parent=g6430.t3
HiC_scaffold_15	gmst	stop_codon	6518382	6518384	83.30284	+	0	ID=g6430.t2.stop1;Parent=g6430.t2
HiC_scaffold_15	gmst	stop_codon	6518382	6518384	87.722623	+	0	ID=g6430.t4.stop1;Parent=g6430.t4
HiC_scaffold_15	AUGUSTUS	start_codon	6577211	6577213	.	+	0	ID=g6431.t1.start1;Parent=g6431.t1
HiC_scaffold_15	AUGUSTUS	exon	6577211	6577216	.	+	.	ID=g6431.t1.exon1;Parent=g6431.t1
HiC_scaffold_15	AUGUSTUS	CDS	6577211	6577216	0.97	+	0	ID=g6431.t1.CDS1;Parent=g6431.t1
HiC_scaffold_15	AUGUSTUS	gene	6577211	6697518	.	+	.	ID=g6431
HiC_scaffold_15	AUGUSTUS	mRNA	6577211	6697518	0.97	+	.	ID=g6431.t1;Parent=g6431;em_target=9668.ENSMPUP00000003703;em_score=2026.0;em_evalue=0.0;em_tcov=.;em_OGs=KOG1094@1|root,KOG1094@2759|Eukaryota,38E80@33154|Opisthokonta,3BB69@33208|Metazoa,3CYAH@33213|Bilateria,47Z0J@7711|Chordata,491IG@7742|Vertebrata,3J4A7@40674|Mammalia,3ESZ6@33554|Carnivora;em_COG_cat=T;em_desc=Discoidin domain receptor tyrosine kinase 2;em_max_annot_lvl=33208|Metazoa;em_Preferred_name=DDR2;em_EC=2.7.10.1;em_KEGG_ko=ko:K05124,ko:K05125;em_BRITE=ko00000,ko01000,ko01001,ko01020,ko04050,ko04090;em_PFAMs=F5_F8_type_C,Pkinase_Tyr;em_GOs=GO:0000902,GO:0000904,GO:0001932,GO:0001934,GO:0003416,GO:0003674,GO:0003824,GO:0004672,GO:0004713,GO:0004714,GO:0004888,GO:0005488,GO:0005515,GO:0005518,GO:0005575,GO:0005622,GO:0005623,GO:0005856,GO:0005886,GO:0005887,GO:0005912,GO:0005924,GO:0005925,GO:0006355,GO:0006464,GO:0006468,GO:0006793,GO:0006796,GO:0006807,GO:0006928,GO:0006935,GO:0007154,GO:0007155,GO:0007165,GO:0007166,GO:0007167,GO:0007169,GO:0007275,GO:0007399,GO:0007409,GO:0007411,GO:0008045,GO:0008150,GO:0008152,GO:0008283,GO:0008284,GO:0009605,GO:0009653,GO:0009888,GO:0009889,GO:0009893,GO:0009987,GO:0010468,GO:0010556,GO:0010562,GO:0010604,GO:0010715,GO:0010720,GO:0010762,GO:0010763,GO:0010975,GO:0010976,GO:0015629,GO:0016020,GO:0016021,GO:0016043,GO:0016301,GO:0016310,GO:0016324,GO:0016740,GO:0016772,GO:0016773,GO:0018108,GO:0018193,GO:0018212,GO:0019199,GO:0019219,GO:0019220,GO:0019222,GO:0019538,GO:0022008,GO:0022610,GO:0023052,GO:0030030,GO:0030054,GO:0030055,GO:0030154,GO:0030182,GO:0030198,GO:0030199,GO:0030246,GO:0030278,GO:0030334,GO:0030335,GO:0030424,GO:0030500,GO:0031175,GO:0031214,GO:0031224,GO:0031226,GO:0031323,GO:0031325,GO:0031326,GO:0031344,GO:0031346,GO:0031399,GO:0031401,GO:0032101,GO:0032103,GO:0032268,GO:0032270,GO:0032501,GO:0032502,GO:0032879,GO:0032989,GO:0032990,GO:0033674,GO:0035265,GO:0035988,GO:0036211,GO:0038023,GO:0038062,GO:0038063,GO:0038064,GO:0038065,GO:0040007,GO:0040011,GO:0040012,GO:0040017,GO:0042127,GO:0042221,GO:0042325,GO:0042327,GO:0042330,GO:0042995,GO:0043005,GO:0043062,GO:0043085,GO:0043170,GO:0043226,GO:0043228,GO:0043229,GO:0043232,GO:0043412,GO:0043549,GO:0043933,GO:0044093,GO:0044237,GO:0044238,GO:0044260,GO:0044267,GO:0044424,GO:0044425,GO:0044459,GO:0044464,GO:0044877,GO:0045177,GO:0045595,GO:0045597,GO:0045664,GO:0045666,GO:0045667,GO:0045669,GO:0045778,GO:0045859,GO:0045860,GO:0045937,GO:0046777,GO:0048145,GO:0048146,GO:0048468,GO:0048513,GO:0048518,GO:0048522,GO:0048583,GO:0048584,GO:0048589,GO:0048666,GO:0048667,GO:0048679,GO:0048680,GO:0048699,GO:0048731,GO:0048812,GO:0048856,GO:0048858,GO:0048869,GO:0050767,GO:0050769,GO:0050789,GO:0050790,GO:0050793,GO:0050794,GO:0050896,GO:0051090,GO:0051091,GO:0051094,GO:0051128,GO:0051130,GO:0051171,GO:0051173,GO:0051174,GO:0051239,GO:0051240,GO:0051246,GO:0051247,GO:0051252,GO:0051270,GO:0051272,GO:0051338,GO:0051347,GO:0051716,GO:0051960,GO:0051962,GO:0060089,GO:0060255,GO:0060284,GO:0061564,GO:0065007,GO:0065009,GO:0070161,GO:0070167,GO:0070492,GO:0070570,GO:0070572,GO:0071704,GO:0071840,GO:0071944,GO:0080090,GO:0080134,GO:0080135,GO:0090091,GO:0097376,GO:0097435,GO:0097458,GO:0097485,GO:0098590,GO:0098868,GO:0120025,GO:0120035,GO:0120036,GO:0120039,GO:0140096,GO:1901564,GO:1903034,GO:1903036,GO:1903053,GO:1903055,GO:1903506,GO:2000026,GO:2000112,GO:2000145,GO:2000147,GO:2001141
HiC_scaffold_15	AUGUSTUS	intron	6577217	6642996	1.0	+	.	ID=g6431.t1.intron1;Parent=g6431.t1
HiC_scaffold_15	AUGUSTUS	start_codon	6633161	6633163	.	+	0	ID=g6431.t2.start1;Parent=g6431.t2
HiC_scaffold_15	AUGUSTUS	exon	6633161	6633169	.	+	.	ID=g6431.t2.exon1;Parent=g6431.t2
HiC_scaffold_15	AUGUSTUS	CDS	6633161	6633169	0.23	+	0	ID=g6431.t2.CDS1;Parent=g6431.t2
HiC_scaffold_15	AUGUSTUS	mRNA	6633161	6697518	0.23	+	.	ID=g6431.t2;Parent=g6431;em_target=9668.ENSMPUP00000003703;em_score=2030.4;em_evalue=0.0;em_tcov=.;em_OGs=KOG1094@1|root,KOG1094@2759|Eukaryota,38E80@33154|Opisthokonta,3BB69@33208|Metazoa,3CYAH@33213|Bilateria,47Z0J@7711|Chordata,491IG@7742|Vertebrata,3J4A7@40674|Mammalia,3ESZ6@33554|Carnivora;em_COG_cat=T;em_desc=Discoidin domain receptor tyrosine kinase 2;em_max_annot_lvl=33208|Metazoa;em_Preferred_name=DDR2;em_EC=2.7.10.1;em_KEGG_ko=ko:K05124,ko:K05125;em_BRITE=ko00000,ko01000,ko01001,ko01020,ko04050,ko04090;em_PFAMs=F5_F8_type_C,Pkinase_Tyr;em_GOs=GO:0000902,GO:0000904,GO:0001932,GO:0001934,GO:0003416,GO:0003674,GO:0003824,GO:0004672,GO:0004713,GO:0004714,GO:0004888,GO:0005488,GO:0005515,GO:0005518,GO:0005575,GO:0005622,GO:0005623,GO:0005856,GO:0005886,GO:0005887,GO:0005912,GO:0005924,GO:0005925,GO:0006355,GO:0006464,GO:0006468,GO:0006793,GO:0006796,GO:0006807,GO:0006928,GO:0006935,GO:0007154,GO:0007155,GO:0007165,GO:0007166,GO:0007167,GO:0007169,GO:0007275,GO:0007399,GO:0007409,GO:0007411,GO:0008045,GO:0008150,GO:0008152,GO:0008283,GO:0008284,GO:0009605,GO:0009653,GO:0009888,GO:0009889,GO:0009893,GO:0009987,GO:0010468,GO:0010556,GO:0010562,GO:0010604,GO:0010715,GO:0010720,GO:0010762,GO:0010763,GO:0010975,GO:0010976,GO:0015629,GO:0016020,GO:0016021,GO:0016043,GO:0016301,GO:0016310,GO:0016324,GO:0016740,GO:0016772,GO:0016773,GO:0018108,GO:0018193,GO:0018212,GO:0019199,GO:0019219,GO:0019220,GO:0019222,GO:0019538,GO:0022008,GO:0022610,GO:0023052,GO:0030030,GO:0030054,GO:0030055,GO:0030154,GO:0030182,GO:0030198,GO:0030199,GO:0030246,GO:0030278,GO:0030334,GO:0030335,GO:0030424,GO:0030500,GO:0031175,GO:0031214,GO:0031224,GO:0031226,GO:0031323,GO:0031325,GO:0031326,GO:0031344,GO:0031346,GO:0031399,GO:0031401,GO:0032101,GO:0032103,GO:0032268,GO:0032270,GO:0032501,GO:0032502,GO:0032879,GO:0032989,GO:0032990,GO:0033674,GO:0035265,GO:0035988,GO:0036211,GO:0038023,GO:0038062,GO:0038063,GO:0038064,GO:0038065,GO:0040007,GO:0040011,GO:0040012,GO:0040017,GO:0042127,GO:0042221,GO:0042325,GO:0042327,GO:0042330,GO:0042995,GO:0043005,GO:0043062,GO:0043085,GO:0043170,GO:0043226,GO:0043228,GO:0043229,GO:0043232,GO:0043412,GO:0043549,GO:0043933,GO:0044093,GO:0044237,GO:0044238,GO:0044260,GO:0044267,GO:0044424,GO:0044425,GO:0044459,GO:0044464,GO:0044877,GO:0045177,GO:0045595,GO:0045597,GO:0045664,GO:0045666,GO:0045667,GO:0045669,GO:0045778,GO:0045859,GO:0045860,GO:0045937,GO:0046777,GO:0048145,GO:0048146,GO:0048468,GO:0048513,GO:0048518,GO:0048522,GO:0048583,GO:0048584,GO:0048589,GO:0048666,GO:0048667,GO:0048679,GO:0048680,GO:0048699,GO:0048731,GO:0048812,GO:0048856,GO:0048858,GO:0048869,GO:0050767,GO:0050769,GO:0050789,GO:0050790,GO:0050793,GO:0050794,GO:0050896,GO:0051090,GO:0051091,GO:0051094,GO:0051128,GO:0051130,GO:0051171,GO:0051173,GO:0051174,GO:0051239,GO:0051240,GO:0051246,GO:0051247,GO:0051252,GO:0051270,GO:0051272,GO:0051338,GO:0051347,GO:0051716,GO:0051960,GO:0051962,GO:0060089,GO:0060255,GO:0060284,GO:0061564,GO:0065007,GO:0065009,GO:0070161,GO:0070167,GO:0070492,GO:0070570,GO:0070572,GO:0071704,GO:0071840,GO:0071944,GO:0080090,GO:0080134,GO:0080135,GO:0090091,GO:0097376,GO:0097435,GO:0097458,GO:0097485,GO:0098590,GO:0098868,GO:0120025,GO:0120035,GO:0120036,GO:0120039,GO:0140096,GO:1901564,GO:1903034,GO:1903036,GO:1903053,GO:1903055,GO:1903506,GO:2000026,GO:2000112,GO:2000145,GO:2000147,GO:2001141
HiC_scaffold_15	AUGUSTUS	intron	6633170	6642996	0.23	+	.	ID=g6431.t2.intron1;Parent=g6431.t2
HiC_scaffold_15	AUGUSTUS	exon	6642997	6643105	.	+	.	ID=g6431.t1.exon2;Parent=g6431.t1
HiC_scaffold_15	AUGUSTUS	exon	6642997	6643105	.	+	.	ID=g6431.t2.exon2;Parent=g6431.t2
HiC_scaffold_15	AUGUSTUS	CDS	6642997	6643105	0.99	+	0	ID=g6431.t2.CDS2;Parent=g6431.t2
HiC_scaffold_15	AUGUSTUS	CDS	6642997	6643105	1.0	+	0	ID=g6431.t1.CDS2;Parent=g6431.t1
HiC_scaffold_15	AUGUSTUS	intron	6643106	6668926	1.0	+	.	ID=g6431.t1.intron2;Parent=g6431.t1
HiC_scaffold_15	AUGUSTUS	intron	6643106	6668926	1.0	+	.	ID=g6431.t2.intron2;Parent=g6431.t2
HiC_scaffold_15	AUGUSTUS	exon	6668927	6669029	.	+	.	ID=g6431.t1.exon3;Parent=g6431.t1
HiC_scaffold_15	AUGUSTUS	exon	6668927	6669029	.	+	.	ID=g6431.t2.exon3;Parent=g6431.t2
HiC_scaffold_15	AUGUSTUS	CDS	6668927	6669029	1.0	+	2	ID=g6431.t1.CDS3;Parent=g6431.t1
HiC_scaffold_15	AUGUSTUS	CDS	6668927	6669029	1.0	+	2	ID=g6431.t2.CDS3;Parent=g6431.t2
HiC_scaffold_15	AUGUSTUS	intron	6669030	6670464	1.0	+	.	ID=g6431.t1.intron3;Parent=g6431.t1
HiC_scaffold_15	AUGUSTUS	intron	6669030	6670464	1.0	+	.	ID=g6431.t2.intron3;Parent=g6431.t2
HiC_scaffold_15	AUGUSTUS	exon	6670465	6670696	.	+	.	ID=g6431.t1.exon4;Parent=g6431.t1
HiC_scaffold_15	AUGUSTUS	exon	6670465	6670696	.	+	.	ID=g6431.t2.exon4;Parent=g6431.t2
HiC_scaffold_15	AUGUSTUS	CDS	6670465	6670696	1.0	+	1	ID=g6431.t1.CDS4;Parent=g6431.t1
HiC_scaffold_15	AUGUSTUS	CDS	6670465	6670696	1.0	+	1	ID=g6431.t2.CDS4;Parent=g6431.t2
HiC_scaffold_15	AUGUSTUS	intron	6670697	6671004	1.0	+	.	ID=g6431.t1.intron4;Parent=g6431.t1
HiC_scaffold_15	AUGUSTUS	intron	6670697	6671004	1.0	+	.	ID=g6431.t2.intron4;Parent=g6431.t2
HiC_scaffold_15	AUGUSTUS	exon	6671005	6671152	.	+	.	ID=g6431.t1.exon5;Parent=g6431.t1
HiC_scaffold_15	AUGUSTUS	exon	6671005	6671152	.	+	.	ID=g6431.t2.exon5;Parent=g6431.t2
HiC_scaffold_15	AUGUSTUS	CDS	6671005	6671152	1.0	+	0	ID=g6431.t1.CDS5;Parent=g6431.t1
HiC_scaffold_15	AUGUSTUS	CDS	6671005	6671152	1.0	+	0	ID=g6431.t2.CDS5;Parent=g6431.t2
HiC_scaffold_15	AUGUSTUS	intron	6671153	6671538	1.0	+	.	ID=g6431.t1.intron5;Parent=g6431.t1
HiC_scaffold_15	AUGUSTUS	intron	6671153	6671538	1.0	+	.	ID=g6431.t2.intron5;Parent=g6431.t2
HiC_scaffold_15	AUGUSTUS	exon	6671539	6671644	.	+	.	ID=g6431.t1.exon6;Parent=g6431.t1
HiC_scaffold_15	AUGUSTUS	exon	6671539	6671644	.	+	.	ID=g6431.t2.exon6;Parent=g6431.t2
HiC_scaffold_15	AUGUSTUS	CDS	6671539	6671644	1.0	+	2	ID=g6431.t1.CDS6;Parent=g6431.t1
HiC_scaffold_15	AUGUSTUS	CDS	6671539	6671644	1.0	+	2	ID=g6431.t2.CDS6;Parent=g6431.t2
HiC_scaffold_15	AUGUSTUS	intron	6671645	6675522	1.0	+	.	ID=g6431.t1.intron6;Parent=g6431.t1
HiC_scaffold_15	AUGUSTUS	intron	6671645	6675522	1.0	+	.	ID=g6431.t2.intron6;Parent=g6431.t2
HiC_scaffold_15	AUGUSTUS	exon	6675523	6675706	.	+	.	ID=g6431.t1.exon7;Parent=g6431.t1
HiC_scaffold_15	AUGUSTUS	exon	6675523	6675706	.	+	.	ID=g6431.t2.exon7;Parent=g6431.t2
HiC_scaffold_15	AUGUSTUS	CDS	6675523	6675706	1.0	+	1	ID=g6431.t1.CDS7;Parent=g6431.t1
HiC_scaffold_15	AUGUSTUS	CDS	6675523	6675706	1.0	+	1	ID=g6431.t2.CDS7;Parent=g6431.t2
HiC_scaffold_15	AUGUSTUS	intron	6675707	6679317	1.0	+	.	ID=g6431.t1.intron7;Parent=g6431.t1
HiC_scaffold_15	AUGUSTUS	intron	6675707	6679317	1.0	+	.	ID=g6431.t2.intron7;Parent=g6431.t2
HiC_scaffold_15	AUGUSTUS	exon	6679318	6679561	.	+	.	ID=g6431.t1.exon8;Parent=g6431.t1
HiC_scaffold_15	AUGUSTUS	exon	6679318	6679561	.	+	.	ID=g6431.t2.exon8;Parent=g6431.t2
HiC_scaffold_15	AUGUSTUS	CDS	6679318	6679561	1.0	+	0	ID=g6431.t1.CDS8;Parent=g6431.t1
HiC_scaffold_15	AUGUSTUS	CDS	6679318	6679561	1.0	+	0	ID=g6431.t2.CDS8;Parent=g6431.t2
HiC_scaffold_15	AUGUSTUS	intron	6679562	6682732	1.0	+	.	ID=g6431.t1.intron8;Parent=g6431.t1
HiC_scaffold_15	AUGUSTUS	intron	6679562	6682732	1.0	+	.	ID=g6431.t2.intron8;Parent=g6431.t2
HiC_scaffold_15	AUGUSTUS	exon	6682733	6682795	.	+	.	ID=g6431.t1.exon9;Parent=g6431.t1
HiC_scaffold_15	AUGUSTUS	exon	6682733	6682795	.	+	.	ID=g6431.t2.exon9;Parent=g6431.t2
HiC_scaffold_15	AUGUSTUS	CDS	6682733	6682795	1.0	+	2	ID=g6431.t1.CDS9;Parent=g6431.t1
HiC_scaffold_15	AUGUSTUS	CDS	6682733	6682795	1.0	+	2	ID=g6431.t2.CDS9;Parent=g6431.t2
HiC_scaffold_15	AUGUSTUS	intron	6682796	6683567	1.0	+	.	ID=g6431.t1.intron9;Parent=g6431.t1
HiC_scaffold_15	AUGUSTUS	intron	6682796	6683567	1.0	+	.	ID=g6431.t2.intron9;Parent=g6431.t2
HiC_scaffold_15	AUGUSTUS	exon	6683568	6683698	.	+	.	ID=g6431.t1.exon10;Parent=g6431.t1
HiC_scaffold_15	AUGUSTUS	exon	6683568	6683698	.	+	.	ID=g6431.t2.exon10;Parent=g6431.t2
HiC_scaffold_15	AUGUSTUS	CDS	6683568	6683698	1.0	+	2	ID=g6431.t1.CDS10;Parent=g6431.t1
HiC_scaffold_15	AUGUSTUS	CDS	6683568	6683698	1.0	+	2	ID=g6431.t2.CDS10;Parent=g6431.t2
HiC_scaffold_15	AUGUSTUS	intron	6683699	6686378	1.0	+	.	ID=g6431.t1.intron10;Parent=g6431.t1
HiC_scaffold_15	AUGUSTUS	intron	6683699	6686378	1.0	+	.	ID=g6431.t2.intron10;Parent=g6431.t2
HiC_scaffold_15	AUGUSTUS	exon	6686379	6686589	.	+	.	ID=g6431.t1.exon11;Parent=g6431.t1
HiC_scaffold_15	AUGUSTUS	exon	6686379	6686589	.	+	.	ID=g6431.t2.exon11;Parent=g6431.t2
HiC_scaffold_15	AUGUSTUS	CDS	6686379	6686589	1.0	+	0	ID=g6431.t1.CDS11;Parent=g6431.t1
HiC_scaffold_15	AUGUSTUS	CDS	6686379	6686589	1.0	+	0	ID=g6431.t2.CDS11;Parent=g6431.t2
HiC_scaffold_15	AUGUSTUS	intron	6686590	6688009	1.0	+	.	ID=g6431.t1.intron11;Parent=g6431.t1
HiC_scaffold_15	AUGUSTUS	intron	6686590	6688009	1.0	+	.	ID=g6431.t2.intron11;Parent=g6431.t2
HiC_scaffold_15	AUGUSTUS	exon	6688010	6688233	.	+	.	ID=g6431.t1.exon12;Parent=g6431.t1
HiC_scaffold_15	AUGUSTUS	exon	6688010	6688233	.	+	.	ID=g6431.t2.exon12;Parent=g6431.t2
HiC_scaffold_15	AUGUSTUS	CDS	6688010	6688233	1.0	+	2	ID=g6431.t1.CDS12;Parent=g6431.t1
HiC_scaffold_15	AUGUSTUS	CDS	6688010	6688233	1.0	+	2	ID=g6431.t2.CDS12;Parent=g6431.t2
HiC_scaffold_15	AUGUSTUS	intron	6688234	6689454	1.0	+	.	ID=g6431.t1.intron12;Parent=g6431.t1
HiC_scaffold_15	AUGUSTUS	intron	6688234	6689454	1.0	+	.	ID=g6431.t2.intron12;Parent=g6431.t2
HiC_scaffold_15	AUGUSTUS	exon	6689455	6689582	.	+	.	ID=g6431.t1.exon13;Parent=g6431.t1
HiC_scaffold_15	AUGUSTUS	exon	6689455	6689582	.	+	.	ID=g6431.t2.exon13;Parent=g6431.t2
HiC_scaffold_15	AUGUSTUS	CDS	6689455	6689582	1.0	+	0	ID=g6431.t1.CDS13;Parent=g6431.t1
HiC_scaffold_15	AUGUSTUS	CDS	6689455	6689582	1.0	+	0	ID=g6431.t2.CDS13;Parent=g6431.t2
HiC_scaffold_15	AUGUSTUS	intron	6689583	6691827	1.0	+	.	ID=g6431.t1.intron13;Parent=g6431.t1
HiC_scaffold_15	AUGUSTUS	intron	6689583	6691827	1.0	+	.	ID=g6431.t2.intron13;Parent=g6431.t2
HiC_scaffold_15	AUGUSTUS	exon	6691828	6692019	.	+	.	ID=g6431.t1.exon14;Parent=g6431.t1
HiC_scaffold_15	AUGUSTUS	exon	6691828	6692019	.	+	.	ID=g6431.t2.exon14;Parent=g6431.t2
HiC_scaffold_15	AUGUSTUS	CDS	6691828	6692019	1.0	+	1	ID=g6431.t1.CDS14;Parent=g6431.t1
HiC_scaffold_15	AUGUSTUS	CDS	6691828	6692019	1.0	+	1	ID=g6431.t2.CDS14;Parent=g6431.t2
HiC_scaffold_15	AUGUSTUS	intron	6692020	6692291	1.0	+	.	ID=g6431.t1.intron14;Parent=g6431.t1
HiC_scaffold_15	AUGUSTUS	intron	6692020	6692291	1.0	+	.	ID=g6431.t2.intron14;Parent=g6431.t2
HiC_scaffold_15	AUGUSTUS	exon	6692292	6692526	.	+	.	ID=g6431.t1.exon15;Parent=g6431.t1
HiC_scaffold_15	AUGUSTUS	exon	6692292	6692526	.	+	.	ID=g6431.t2.exon15;Parent=g6431.t2
HiC_scaffold_15	AUGUSTUS	CDS	6692292	6692526	1.0	+	1	ID=g6431.t1.CDS15;Parent=g6431.t1
HiC_scaffold_15	AUGUSTUS	CDS	6692292	6692526	1.0	+	1	ID=g6431.t2.CDS15;Parent=g6431.t2
HiC_scaffold_15	AUGUSTUS	intron	6692527	6695246	1.0	+	.	ID=g6431.t1.intron15;Parent=g6431.t1
HiC_scaffold_15	AUGUSTUS	intron	6692527	6695246	1.0	+	.	ID=g6431.t2.intron15;Parent=g6431.t2
HiC_scaffold_15	AUGUSTUS	exon	6695247	6695396	.	+	.	ID=g6431.t1.exon16;Parent=g6431.t1
HiC_scaffold_15	AUGUSTUS	exon	6695247	6695396	.	+	.	ID=g6431.t2.exon16;Parent=g6431.t2
HiC_scaffold_15	AUGUSTUS	CDS	6695247	6695396	1.0	+	0	ID=g6431.t1.CDS16;Parent=g6431.t1
HiC_scaffold_15	AUGUSTUS	CDS	6695247	6695396	1.0	+	0	ID=g6431.t2.CDS16;Parent=g6431.t2
HiC_scaffold_15	AUGUSTUS	intron	6695397	6697383	1.0	+	.	ID=g6431.t1.intron16;Parent=g6431.t1
HiC_scaffold_15	AUGUSTUS	intron	6695397	6697383	1.0	+	.	ID=g6431.t2.intron16;Parent=g6431.t2
HiC_scaffold_15	AUGUSTUS	exon	6697384	6697518	.	+	.	ID=g6431.t1.exon17;Parent=g6431.t1
HiC_scaffold_15	AUGUSTUS	exon	6697384	6697518	.	+	.	ID=g6431.t2.exon17;Parent=g6431.t2
HiC_scaffold_15	AUGUSTUS	CDS	6697384	6697518	1.0	+	0	ID=g6431.t1.CDS17;Parent=g6431.t1
HiC_scaffold_15	AUGUSTUS	CDS	6697384	6697518	1.0	+	0	ID=g6431.t2.CDS17;Parent=g6431.t2
HiC_scaffold_15	AUGUSTUS	stop_codon	6697516	6697518	.	+	0	ID=g6431.t1.stop1;Parent=g6431.t1
HiC_scaffold_15	AUGUSTUS	stop_codon	6697516	6697518	.	+	0	ID=g6431.t2.stop1;Parent=g6431.t2
HiC_scaffold_15	AUGUSTUS	start_codon	6707716	6707718	.	+	0	ID=g6432.t1.start1;Parent=g6432.t1
HiC_scaffold_15	AUGUSTUS	exon	6707716	6707750	.	+	.	ID=g6432.t1.exon1;Parent=g6432.t1
HiC_scaffold_15	AUGUSTUS	CDS	6707716	6707750	1.0	+	0	ID=g6432.t1.CDS1;Parent=g6432.t1
HiC_scaffold_15	AUGUSTUS	gene	6707716	6729006	.	+	.	ID=g6432
HiC_scaffold_15	AUGUSTUS	mRNA	6707716	6729006	1.0	+	.	ID=g6432.t1;Parent=g6432;em_target=9668.ENSMPUP00000003711;em_score=718.8;em_evalue=2.3e-219;em_tcov=.;em_OGs=KOG1478@1|root,KOG1478@2759|Eukaryota,38D0I@33154|Opisthokonta,3BIPE@33208|Metazoa,3CYRP@33213|Bilateria,48ADI@7711|Chordata,49169@7742|Vertebrata,3JCKV@40674|Mammalia,3EMCM@33554|Carnivora;em_COG_cat=Q;em_desc=Hydroxysteroid (17-beta) dehydrogenase 7;em_max_annot_lvl=33208|Metazoa;em_Preferred_name=HSD17B7;em_EC=1.1.1.270,1.1.1.62;em_KEGG_ko=ko:K13373;em_KEGG_Pathway=ko00100,ko00140,ko01100,ko01130,ko04913,map00100,map00140,map01100,map01130,map04913;em_KEGG_Module=M00101;em_KEGG_Reaction=R02352,R02353,R04681,R04682,R07495,R08945,R08980;em_KEGG_rclass=RC00127,RC00154,RC00261;em_BRITE=ko00000,ko00001,ko00002,ko01000;em_PFAMs=adh_short;em_GOs=GO:0000003,GO:0000253,GO:0003674,GO:0003824,GO:0004303,GO:0005102,GO:0005126,GO:0005148,GO:0005488,GO:0005515,GO:0005575,GO:0005622,GO:0005623,GO:0005737,GO:0005783,GO:0005789,GO:0005886,GO:0006066,GO:0006629,GO:0006694,GO:0006695,GO:0007275,GO:0007399,GO:0007417,GO:0007420,GO:0007565,GO:0008150,GO:0008152,GO:0008202,GO:0008203,GO:0008610,GO:0009058,GO:0009719,GO:0009725,GO:0010033,GO:0010243,GO:0012505,GO:0014070,GO:0016020,GO:0016125,GO:0016126,GO:0016229,GO:0016491,GO:0016614,GO:0016616,GO:0021537,GO:0021543,GO:0021761,GO:0021766,GO:0022414,GO:0030900,GO:0031984,GO:0032355,GO:0032501,GO:0032502,GO:0032504,GO:0033764,GO:0033993,GO:0042175,GO:0042221,GO:0042493,GO:0043226,GO:0043227,GO:0043229,GO:0043231,GO:0043434,GO:0044238,GO:0044281,GO:0044283,GO:0044422,GO:0044424,GO:0044425,GO:0044432,GO:0044444,GO:0044446,GO:0044464,GO:0044703,GO:0044706,GO:0046165,GO:0048513,GO:0048609,GO:0048731,GO:0048856,GO:0050896,GO:0051704,GO:0055114,GO:0060135,GO:0060322,GO:0071704,GO:0071944,GO:0098827,GO:1901360,GO:1901362,GO:1901576,GO:1901615,GO:1901617,GO:1901652,GO:1901698,GO:1901700,GO:1902652,GO:1902653,GO:1990637
HiC_scaffold_15	AUGUSTUS	intron	6707751	6709814	1.0	+	.	ID=g6432.t1.intron1;Parent=g6432.t1
HiC_scaffold_15	AUGUSTUS	exon	6709815	6710018	.	+	.	ID=g6432.t1.exon2;Parent=g6432.t1
HiC_scaffold_15	AUGUSTUS	CDS	6709815	6710018	1.0	+	1	ID=g6432.t1.CDS2;Parent=g6432.t1
HiC_scaffold_15	AUGUSTUS	intron	6710019	6713228	1.0	+	.	ID=g6432.t1.intron2;Parent=g6432.t1
HiC_scaffold_15	AUGUSTUS	exon	6713229	6713321	.	+	.	ID=g6432.t1.exon3;Parent=g6432.t1
HiC_scaffold_15	AUGUSTUS	CDS	6713229	6713321	1.0	+	1	ID=g6432.t1.CDS3;Parent=g6432.t1
HiC_scaffold_15	AUGUSTUS	intron	6713322	6714647	1.0	+	.	ID=g6432.t1.intron3;Parent=g6432.t1
HiC_scaffold_15	AUGUSTUS	exon	6714648	6714762	.	+	.	ID=g6432.t1.exon4;Parent=g6432.t1
HiC_scaffold_15	AUGUSTUS	CDS	6714648	6714762	1.0	+	1	ID=g6432.t1.CDS4;Parent=g6432.t1
HiC_scaffold_15	AUGUSTUS	intron	6714763	6718089	1.0	+	.	ID=g6432.t1.intron4;Parent=g6432.t1
HiC_scaffold_15	AUGUSTUS	exon	6718090	6718284	.	+	.	ID=g6432.t1.exon5;Parent=g6432.t1
HiC_scaffold_15	AUGUSTUS	CDS	6718090	6718284	1.0	+	0	ID=g6432.t1.CDS5;Parent=g6432.t1
HiC_scaffold_15	AUGUSTUS	intron	6718285	6721428	1.0	+	.	ID=g6432.t1.intron5;Parent=g6432.t1
HiC_scaffold_15	AUGUSTUS	exon	6721429	6721533	.	+	.	ID=g6432.t1.exon6;Parent=g6432.t1
HiC_scaffold_15	AUGUSTUS	CDS	6721429	6721533	1.0	+	0	ID=g6432.t1.CDS6;Parent=g6432.t1
HiC_scaffold_15	AUGUSTUS	intron	6721534	6722921	1.0	+	.	ID=g6432.t1.intron6;Parent=g6432.t1
HiC_scaffold_15	AUGUSTUS	exon	6722922	6722978	.	+	.	ID=g6432.t1.exon7;Parent=g6432.t1
HiC_scaffold_15	AUGUSTUS	CDS	6722922	6722978	1.0	+	0	ID=g6432.t1.CDS7;Parent=g6432.t1
HiC_scaffold_15	AUGUSTUS	intron	6722979	6726503	1.0	+	.	ID=g6432.t1.intron7;Parent=g6432.t1
HiC_scaffold_15	AUGUSTUS	exon	6726504	6726602	.	+	.	ID=g6432.t1.exon8;Parent=g6432.t1
HiC_scaffold_15	AUGUSTUS	CDS	6726504	6726602	1.0	+	0	ID=g6432.t1.CDS8;Parent=g6432.t1
HiC_scaffold_15	AUGUSTUS	intron	6726603	6728913	1.0	+	.	ID=g6432.t1.intron8;Parent=g6432.t1
HiC_scaffold_15	AUGUSTUS	exon	6728914	6729006	.	+	.	ID=g6432.t1.exon9;Parent=g6432.t1
HiC_scaffold_15	AUGUSTUS	CDS	6728914	6729006	1.0	+	0	ID=g6432.t1.CDS9;Parent=g6432.t1
HiC_scaffold_15	AUGUSTUS	stop_codon	6729004	6729006	.	+	0	ID=g6432.t1.stop1;Parent=g6432.t1
HiC_scaffold_15	AUGUSTUS	stop_codon	6760997	6760999	.	-	0	ID=g6433.t1.stop1;Parent=g6433.t1
HiC_scaffold_15	AUGUSTUS	stop_codon	6760997	6760999	.	-	0	ID=g6433.t2.stop1;Parent=g6433.t2
HiC_scaffold_15	AUGUSTUS	exon	6760997	6761588	.	-	.	ID=g6433.t1.exon1;Parent=g6433.t1
HiC_scaffold_15	AUGUSTUS	exon	6760997	6761588	.	-	.	ID=g6433.t2.exon1;Parent=g6433.t2
HiC_scaffold_15	AUGUSTUS	CDS	6760997	6761588	1.0	-	1	ID=g6433.t1.CDS1;Parent=g6433.t1
HiC_scaffold_15	AUGUSTUS	CDS	6760997	6761588	1.0	-	1	ID=g6433.t2.CDS1;Parent=g6433.t2
HiC_scaffold_15	AUGUSTUS	gene	6760997	6766590	.	-	.	ID=g6433
HiC_scaffold_15	AUGUSTUS	mRNA	6760997	6766590	1.0	-	.	ID=g6433.t1;Parent=g6433;em_target=9668.ENSMPUP00000003718;em_score=624.0;em_evalue=1.2e-190;em_tcov=.;em_OGs=2E3A9@1|root,2SAE4@2759|Eukaryota,39ZDQ@33154|Opisthokonta,3BP5I@33208|Metazoa,3D3PH@33213|Bilateria,48B7D@7711|Chordata,49193@7742|Vertebrata,3JASG@40674|Mammalia,3EG2Y@33554|Carnivora;em_COG_cat=S;em_desc=Chromosome 1 open reading frame 110;em_max_annot_lvl=33208|Metazoa;em_Preferred_name=C1orf110;em_PFAMs=CC190
HiC_scaffold_15	AUGUSTUS	mRNA	6760997	6766590	1.0	-	.	ID=g6433.t2;Parent=g6433;em_target=9668.ENSMPUP00000003718;em_score=618.2;em_evalue=7.2e-189;em_tcov=.;em_OGs=2E3A9@1|root,2SAE4@2759|Eukaryota,39ZDQ@33154|Opisthokonta,3BP5I@33208|Metazoa,3D3PH@33213|Bilateria,48B7D@7711|Chordata,49193@7742|Vertebrata,3JASG@40674|Mammalia,3EG2Y@33554|Carnivora;em_COG_cat=S;em_desc=Chromosome 1 open reading frame 110;em_max_annot_lvl=33208|Metazoa;em_Preferred_name=C1orf110;em_PFAMs=CC190
HiC_scaffold_15	AUGUSTUS	intron	6761589	6761857	1.0	-	.	ID=g6433.t1.intron1;Parent=g6433.t1
HiC_scaffold_15	AUGUSTUS	intron	6761589	6761857	1.0	-	.	ID=g6433.t2.intron1;Parent=g6433.t2
HiC_scaffold_15	AUGUSTUS	exon	6761858	6761981	.	-	.	ID=g6433.t1.exon2;Parent=g6433.t1
HiC_scaffold_15	AUGUSTUS	CDS	6761858	6761981	1.0	-	2	ID=g6433.t1.CDS2;Parent=g6433.t1
HiC_scaffold_15	AUGUSTUS	exon	6761858	6761984	.	-	.	ID=g6433.t2.exon2;Parent=g6433.t2
HiC_scaffold_15	AUGUSTUS	CDS	6761858	6761984	1.0	-	2	ID=g6433.t2.CDS2;Parent=g6433.t2
HiC_scaffold_15	AUGUSTUS	intron	6761982	6766394	1.0	-	.	ID=g6433.t1.intron2;Parent=g6433.t1
HiC_scaffold_15	AUGUSTUS	intron	6761985	6766394	1.0	-	.	ID=g6433.t2.intron2;Parent=g6433.t2
HiC_scaffold_15	AUGUSTUS	exon	6766395	6766590	.	-	.	ID=g6433.t1.exon3;Parent=g6433.t1
HiC_scaffold_15	AUGUSTUS	exon	6766395	6766590	.	-	.	ID=g6433.t2.exon3;Parent=g6433.t2
HiC_scaffold_15	AUGUSTUS	CDS	6766395	6766590	1.0	-	0	ID=g6433.t1.CDS3;Parent=g6433.t1
HiC_scaffold_15	AUGUSTUS	CDS	6766395	6766590	1.0	-	0	ID=g6433.t2.CDS3;Parent=g6433.t2
HiC_scaffold_15	AUGUSTUS	start_codon	6766588	6766590	.	-	0	ID=g6433.t1.start1;Parent=g6433.t1
HiC_scaffold_15	AUGUSTUS	start_codon	6766588	6766590	.	-	0	ID=g6433.t2.start1;Parent=g6433.t2
HiC_scaffold_15	AUGUSTUS	start_codon	6929781	6929783	.	+	0	ID=g6434.t1.start1;Parent=g6434.t1
HiC_scaffold_15	AUGUSTUS	exon	6929781	6929824	.	+	.	ID=g6434.t1.exon1;Parent=g6434.t1
HiC_scaffold_15	AUGUSTUS	CDS	6929781	6929824	1.0	+	0	ID=g6434.t1.CDS1;Parent=g6434.t1
HiC_scaffold_15	AUGUSTUS	gene	6929781	6934563	.	+	.	ID=g6434
HiC_scaffold_15	AUGUSTUS	mRNA	6929781	6934563	1.0	+	.	ID=g6434.t1;Parent=g6434;em_target=29073.XP_008683934.1;em_score=448.7;em_evalue=7.2e-138;em_tcov=.;em_OGs=KOG3589@1|root,KOG3589@2759|Eukaryota,39TBD@33154|Opisthokonta,3B9X8@33208|Metazoa,3CXHD@33213|Bilateria,48BVC@7711|Chordata,48UUE@7742|Vertebrata,3J44Y@40674|Mammalia,3EQ59@33554|Carnivora;em_COG_cat=T;em_desc=Regulator of G-protein signaling 4;em_max_annot_lvl=33208|Metazoa;em_Preferred_name=RGS4;em_KEGG_ko=ko:K07524,ko:K16449;em_BRITE=ko00000,ko00001;em_PFAMs=RGS;em_GOs=GO:0000188,GO:0001505,GO:0001558,GO:0001932,GO:0001933,GO:0001965,GO:0001975,GO:0002027,GO:0003674,GO:0005096,GO:0005488,GO:0005515,GO:0005516,GO:0005575,GO:0005622,GO:0005623,GO:0005634,GO:0005737,GO:0005829,GO:0005886,GO:0006469,GO:0007154,GO:0007165,GO:0007186,GO:0007275,GO:0007399,GO:0007417,GO:0007420,GO:0008016,GO:0008047,GO:0008150,GO:0008277,GO:0009410,GO:0009636,GO:0009888,GO:0009892,GO:0009966,GO:0009967,GO:0009968,GO:0009987,GO:0010033,GO:0010243,GO:0010460,GO:0010563,GO:0010605,GO:0010611,GO:0010614,GO:0010646,GO:0010647,GO:0010648,GO:0010721,GO:0010958,GO:0010959,GO:0014070,GO:0014072,GO:0014075,GO:0014741,GO:0014743,GO:0016020,GO:0016202,GO:0019220,GO:0019222,GO:0023051,GO:0023052,GO:0023056,GO:0023057,GO:0030234,GO:0030308,GO:0030695,GO:0031323,GO:0031324,GO:0031399,GO:0031400,GO:0031644,GO:0031646,GO:0032268,GO:0032269,GO:0032501,GO:0032502,GO:0032879,GO:0032890,GO:0032891,GO:0032956,GO:0032970,GO:0032991,GO:0033043,GO:0033673,GO:0034762,GO:0034763,GO:0034765,GO:0034766,GO:0040008,GO:0042220,GO:0042221,GO:0042325,GO:0042326,GO:0042391,GO:0042493,GO:0043085,GO:0043086,GO:0043087,GO:0043226,GO:0043227,GO:0043229,GO:0043231,GO:0043266,GO:0043267,GO:0043269,GO:0043271,GO:0043278,GO:0043279,GO:0043405,GO:0043407,GO:0043408,GO:0043409,GO:0043502,GO:0043547,GO:0043549,GO:0044057,GO:0044070,GO:0044092,GO:0044093,GO:0044424,GO:0044444,GO:0044464,GO:0045471,GO:0045595,GO:0045596,GO:0045744,GO:0045823,GO:0045843,GO:0045859,GO:0045926,GO:0045936,GO:0046620,GO:0046621,GO:0046677,GO:0048513,GO:0048518,GO:0048519,GO:0048522,GO:0048523,GO:0048583,GO:0048584,GO:0048585,GO:0048634,GO:0048635,GO:0048638,GO:0048640,GO:0048731,GO:0048856,GO:0050789,GO:0050790,GO:0050793,GO:0050794,GO:0050804,GO:0050806,GO:0050896,GO:0051049,GO:0051051,GO:0051093,GO:0051128,GO:0051147,GO:0051148,GO:0051153,GO:0051154,GO:0051171,GO:0051172,GO:0051174,GO:0051239,GO:0051240,GO:0051241,GO:0051246,GO:0051248,GO:0051336,GO:0051338,GO:0051345,GO:0051348,GO:0051493,GO:0051580,GO:0051581,GO:0051588,GO:0051589,GO:0051716,GO:0051924,GO:0051952,GO:0051953,GO:0051955,GO:0051956,GO:0055021,GO:0055022,GO:0055024,GO:0055026,GO:0060159,GO:0060160,GO:0060255,GO:0060284,GO:0060322,GO:0060359,GO:0060420,GO:0060589,GO:0061050,GO:0061052,GO:0061117,GO:0061548,GO:0065007,GO:0065008,GO:0065009,GO:0071900,GO:0071901,GO:0071944,GO:0072347,GO:0080090,GO:0090257,GO:0097305,GO:0097366,GO:0098772,GO:0098815,GO:0099177,GO:0110053,GO:1900923,GO:1900924,GO:1901379,GO:1901380,GO:1901698,GO:1901700,GO:1901861,GO:1901862,GO:1902531,GO:1902532,GO:1902903,GO:1903522,GO:1903524,GO:1903789,GO:1903792,GO:1903959,GO:1903960,GO:1904062,GO:1904063,GO:1905207,GO:1905208,GO:1990791,GO:2000026,GO:2000463,GO:2000725,GO:2000726,GO:2001023,GO:2001024;em_KEGG_Pathway=ko04360,map04360
HiC_scaffold_15	AUGUSTUS	intron	6929825	6932685	1.0	+	.	ID=g6434.t1.intron1;Parent=g6434.t1
HiC_scaffold_15	AUGUSTUS	exon	6932686	6932790	.	+	.	ID=g6434.t1.exon2;Parent=g6434.t1
HiC_scaffold_15	AUGUSTUS	CDS	6932686	6932790	1.0	+	1	ID=g6434.t1.CDS2;Parent=g6434.t1
HiC_scaffold_15	AUGUSTUS	intron	6932791	6933098	1.0	+	.	ID=g6434.t1.intron2;Parent=g6434.t1
HiC_scaffold_15	AUGUSTUS	exon	6933099	6933160	.	+	.	ID=g6434.t1.exon3;Parent=g6434.t1
HiC_scaffold_15	AUGUSTUS	CDS	6933099	6933160	1.0	+	1	ID=g6434.t1.CDS3;Parent=g6434.t1
HiC_scaffold_15	AUGUSTUS	intron	6933161	6933735	1.0	+	.	ID=g6434.t1.intron3;Parent=g6434.t1
HiC_scaffold_15	AUGUSTUS	exon	6933736	6933902	.	+	.	ID=g6434.t1.exon4;Parent=g6434.t1
HiC_scaffold_15	AUGUSTUS	CDS	6933736	6933902	1.0	+	2	ID=g6434.t1.CDS4;Parent=g6434.t1
HiC_scaffold_15	AUGUSTUS	intron	6933903	6934323	1.0	+	.	ID=g6434.t1.intron4;Parent=g6434.t1
HiC_scaffold_15	AUGUSTUS	exon	6934324	6934563	.	+	.	ID=g6434.t1.exon5;Parent=g6434.t1
HiC_scaffold_15	AUGUSTUS	CDS	6934324	6934563	1.0	+	0	ID=g6434.t1.CDS5;Parent=g6434.t1
HiC_scaffold_15	AUGUSTUS	stop_codon	6934561	6934563	.	+	0	ID=g6434.t1.stop1;Parent=g6434.t1
HiC_scaffold_15	AUGUSTUS	stop_codon	6983741	6983743	.	-	0	ID=g6435.t1.stop1;Parent=g6435.t1
HiC_scaffold_15	AUGUSTUS	exon	6983741	6983902	.	-	.	ID=g6435.t1.exon1;Parent=g6435.t1
HiC_scaffold_15	AUGUSTUS	CDS	6983741	6983902	1.0	-	0	ID=g6435.t1.CDS1;Parent=g6435.t1
HiC_scaffold_15	AUGUSTUS	gene	6983741	7028179	.	-	.	ID=g6435
HiC_scaffold_15	AUGUSTUS	mRNA	6983741	7028179	1.0	-	.	ID=g6435.t1;Parent=g6435;em_target=9668.ENSMPUP00000003728;em_score=388.5;em_evalue=1.5e-119;em_tcov=.;em_OGs=KOG3589@1|root,KOG3589@2759|Eukaryota,39W54@33154|Opisthokonta,3BA0Y@33208|Metazoa,3D0J5@33213|Bilateria,47Z3N@7711|Chordata,497K7@7742|Vertebrata,3JBM0@40674|Mammalia,3ENSX@33554|Carnivora;em_COG_cat=T;em_desc=Regulator of G-protein signaling 5;em_max_annot_lvl=33208|Metazoa;em_Preferred_name=RGS5;em_KEGG_ko=ko:K16449;em_BRITE=ko00000;em_PFAMs=RGS;em_GOs=GO:0003674,GO:0005096,GO:0005575,GO:0005622,GO:0005623,GO:0005737,GO:0005829,GO:0005886,GO:0007154,GO:0007165,GO:0007186,GO:0008047,GO:0008150,GO:0008277,GO:0008285,GO:0009966,GO:0009968,GO:0009987,GO:0010646,GO:0010648,GO:0016020,GO:0023051,GO:0023052,GO:0023057,GO:0030234,GO:0030695,GO:0042127,GO:0043085,GO:0043087,GO:0043547,GO:0044093,GO:0044424,GO:0044444,GO:0044464,GO:0045744,GO:0048519,GO:0048523,GO:0048583,GO:0048585,GO:0048660,GO:0048662,GO:0050789,GO:0050790,GO:0050794,GO:0050896,GO:0051336,GO:0051345,GO:0051716,GO:0060589,GO:0065007,GO:0065009,GO:0071944,GO:0098772,GO:1904705,GO:1904706
HiC_scaffold_15	AUGUSTUS	intron	6983903	6986430	1.0	-	.	ID=g6435.t1.intron1;Parent=g6435.t1
HiC_scaffold_15	AUGUSTUS	exon	6986431	6986597	.	-	.	ID=g6435.t1.exon2;Parent=g6435.t1
HiC_scaffold_15	AUGUSTUS	CDS	6986431	6986597	1.0	-	2	ID=g6435.t1.CDS2;Parent=g6435.t1
HiC_scaffold_15	AUGUSTUS	intron	6986598	6995179	1.0	-	.	ID=g6435.t1.intron2;Parent=g6435.t1
HiC_scaffold_15	AUGUSTUS	exon	6995180	6995241	.	-	.	ID=g6435.t1.exon3;Parent=g6435.t1
HiC_scaffold_15	AUGUSTUS	CDS	6995180	6995241	1.0	-	1	ID=g6435.t1.CDS3;Parent=g6435.t1
HiC_scaffold_15	AUGUSTUS	intron	6995242	7002737	1.0	-	.	ID=g6435.t1.intron3;Parent=g6435.t1
HiC_scaffold_15	AUGUSTUS	exon	7002738	7002848	.	-	.	ID=g6435.t1.exon4;Parent=g6435.t1
HiC_scaffold_15	AUGUSTUS	CDS	7002738	7002848	1.0	-	1	ID=g6435.t1.CDS4;Parent=g6435.t1
HiC_scaffold_15	AUGUSTUS	intron	7002849	7028135	1.0	-	.	ID=g6435.t1.intron4;Parent=g6435.t1
HiC_scaffold_15	AUGUSTUS	exon	7028136	7028179	.	-	.	ID=g6435.t1.exon5;Parent=g6435.t1
HiC_scaffold_15	AUGUSTUS	CDS	7028136	7028179	1.0	-	0	ID=g6435.t1.CDS5;Parent=g6435.t1
HiC_scaffold_15	AUGUSTUS	start_codon	7028177	7028179	.	-	0	ID=g6435.t1.start1;Parent=g6435.t1
HiC_scaffold_15	AUGUSTUS	start_codon	7109443	7109445	.	+	0	ID=g6436.t1.start1;Parent=g6436.t1
HiC_scaffold_15	AUGUSTUS	exon	7109443	7109565	.	+	.	ID=g6436.t1.exon1;Parent=g6436.t1
HiC_scaffold_15	AUGUSTUS	CDS	7109443	7109565	1.0	+	0	ID=g6436.t1.CDS1;Parent=g6436.t1
HiC_scaffold_15	AUGUSTUS	gene	7109443	7134173	.	+	.	ID=g6436
HiC_scaffold_15	AUGUSTUS	mRNA	7109443	7134173	1.0	+	.	ID=g6436.t1;Parent=g6436;em_target=9707.XP_004403526.1;em_score=984.8;em_evalue=1.5e-299;em_tcov=.;em_OGs=KOG4438@1|root,KOG4438@2759|Eukaryota,39V4T@33154|Opisthokonta,3BHW6@33208|Metazoa,3D0NT@33213|Bilateria,482Y1@7711|Chordata,495NB@7742|Vertebrata,3J5KN@40674|Mammalia,3EM94@33554|Carnivora;em_COG_cat=D;em_desc=NUF2, NDC80 kinetochore complex;em_max_annot_lvl=33208|Metazoa;em_Preferred_name=NUF2;em_KEGG_ko=ko:K11548;em_BRITE=ko00000,ko03036;em_PFAMs=Nuf2;em_GOs=GO:0000775,GO:0000776,GO:0000777,GO:0000779,GO:0000793,GO:0005575,GO:0005622,GO:0005623,GO:0005634,GO:0005694,GO:0005737,GO:0005815,GO:0005829,GO:0005856,GO:0007049,GO:0007059,GO:0007275,GO:0007507,GO:0008150,GO:0008608,GO:0009987,GO:0015630,GO:0022402,GO:0031262,GO:0032501,GO:0032502,GO:0032991,GO:0043226,GO:0043227,GO:0043228,GO:0043229,GO:0043231,GO:0043232,GO:0044422,GO:0044424,GO:0044427,GO:0044430,GO:0044444,GO:0044446,GO:0044464,GO:0048513,GO:0048731,GO:0048856,GO:0072359,GO:0098687,GO:0098813
HiC_scaffold_15	AUGUSTUS	intron	7109566	7110782	1.0	+	.	ID=g6436.t1.intron1;Parent=g6436.t1
HiC_scaffold_15	AUGUSTUS	exon	7110783	7110857	.	+	.	ID=g6436.t1.exon2;Parent=g6436.t1
HiC_scaffold_15	AUGUSTUS	CDS	7110783	7110857	1.0	+	0	ID=g6436.t1.CDS2;Parent=g6436.t1
HiC_scaffold_15	AUGUSTUS	intron	7110858	7111465	1.0	+	.	ID=g6436.t1.intron2;Parent=g6436.t1
HiC_scaffold_15	AUGUSTUS	exon	7111466	7111542	.	+	.	ID=g6436.t1.exon3;Parent=g6436.t1
HiC_scaffold_15	AUGUSTUS	CDS	7111466	7111542	1.0	+	0	ID=g6436.t1.CDS3;Parent=g6436.t1
HiC_scaffold_15	AUGUSTUS	intron	7111543	7112049	1.0	+	.	ID=g6436.t1.intron3;Parent=g6436.t1
HiC_scaffold_15	AUGUSTUS	exon	7112050	7112111	.	+	.	ID=g6436.t1.exon4;Parent=g6436.t1
HiC_scaffold_15	AUGUSTUS	CDS	7112050	7112111	1.0	+	1	ID=g6436.t1.CDS4;Parent=g6436.t1
HiC_scaffold_15	AUGUSTUS	intron	7112112	7115762	1.0	+	.	ID=g6436.t1.intron4;Parent=g6436.t1
HiC_scaffold_15	AUGUSTUS	exon	7115763	7115860	.	+	.	ID=g6436.t1.exon5;Parent=g6436.t1
HiC_scaffold_15	AUGUSTUS	CDS	7115763	7115860	1.0	+	2	ID=g6436.t1.CDS5;Parent=g6436.t1
HiC_scaffold_15	AUGUSTUS	intron	7115861	7117052	1.0	+	.	ID=g6436.t1.intron5;Parent=g6436.t1
HiC_scaffold_15	AUGUSTUS	exon	7117053	7117126	.	+	.	ID=g6436.t1.exon6;Parent=g6436.t1
HiC_scaffold_15	AUGUSTUS	CDS	7117053	7117126	1.0	+	0	ID=g6436.t1.CDS6;Parent=g6436.t1
HiC_scaffold_15	AUGUSTUS	intron	7117127	7118457	1.0	+	.	ID=g6436.t1.intron6;Parent=g6436.t1
HiC_scaffold_15	AUGUSTUS	exon	7118458	7118554	.	+	.	ID=g6436.t1.exon7;Parent=g6436.t1
HiC_scaffold_15	AUGUSTUS	CDS	7118458	7118554	1.0	+	1	ID=g6436.t1.CDS7;Parent=g6436.t1
HiC_scaffold_15	AUGUSTUS	intron	7118555	7120000	1.0	+	.	ID=g6436.t1.intron7;Parent=g6436.t1
HiC_scaffold_15	AUGUSTUS	exon	7120001	7120063	.	+	.	ID=g6436.t1.exon8;Parent=g6436.t1
HiC_scaffold_15	AUGUSTUS	CDS	7120001	7120063	1.0	+	0	ID=g6436.t1.CDS8;Parent=g6436.t1
HiC_scaffold_15	AUGUSTUS	intron	7120064	7122589	1.0	+	.	ID=g6436.t1.intron8;Parent=g6436.t1
HiC_scaffold_15	AUGUSTUS	exon	7122590	7122727	.	+	.	ID=g6436.t1.exon9;Parent=g6436.t1
HiC_scaffold_15	AUGUSTUS	CDS	7122590	7122727	1.0	+	0	ID=g6436.t1.CDS9;Parent=g6436.t1
HiC_scaffold_15	AUGUSTUS	intron	7122728	7124892	1.0	+	.	ID=g6436.t1.intron9;Parent=g6436.t1
HiC_scaffold_15	AUGUSTUS	exon	7124893	7125033	.	+	.	ID=g6436.t1.exon10;Parent=g6436.t1
HiC_scaffold_15	AUGUSTUS	CDS	7124893	7125033	1.0	+	0	ID=g6436.t1.CDS10;Parent=g6436.t1
HiC_scaffold_15	AUGUSTUS	intron	7125034	7125952	1.0	+	.	ID=g6436.t1.intron10;Parent=g6436.t1
HiC_scaffold_15	AUGUSTUS	exon	7125953	7126128	.	+	.	ID=g6436.t1.exon11;Parent=g6436.t1
HiC_scaffold_15	AUGUSTUS	CDS	7125953	7126128	1.0	+	0	ID=g6436.t1.CDS11;Parent=g6436.t1
HiC_scaffold_15	AUGUSTUS	intron	7126129	7127057	1.0	+	.	ID=g6436.t1.intron11;Parent=g6436.t1
HiC_scaffold_15	AUGUSTUS	exon	7127058	7127193	.	+	.	ID=g6436.t1.exon12;Parent=g6436.t1
HiC_scaffold_15	AUGUSTUS	CDS	7127058	7127193	1.0	+	1	ID=g6436.t1.CDS12;Parent=g6436.t1
HiC_scaffold_15	AUGUSTUS	intron	7127194	7134038	1.0	+	.	ID=g6436.t1.intron12;Parent=g6436.t1
HiC_scaffold_15	AUGUSTUS	exon	7134039	7134173	.	+	.	ID=g6436.t1.exon13;Parent=g6436.t1
HiC_scaffold_15	AUGUSTUS	CDS	7134039	7134173	1.0	+	0	ID=g6436.t1.CDS13;Parent=g6436.t1
HiC_scaffold_15	AUGUSTUS	stop_codon	7134171	7134173	.	+	0	ID=g6436.t1.stop1;Parent=g6436.t1
HiC_scaffold_15	AUGUSTUS	start_codon	7995118	7995120	.	+	0	ID=g6437.t1.start1;Parent=g6437.t1
HiC_scaffold_15	gmst	start_codon	7995118	7995120	45.743336	+	0	ID=g6437.t2.start1;Parent=g6437.t2
HiC_scaffold_15	AUGUSTUS	exon	7995118	7995308	.	+	.	ID=g6437.t1.exon1;Parent=g6437.t1
HiC_scaffold_15	AUGUSTUS	CDS	7995118	7995308	1.0	+	0	ID=g6437.t1.CDS1;Parent=g6437.t1
HiC_scaffold_15	gmst	CDS	7995118	7995308	45.743336	+	0	ID=g6437.t2.CDS1;Parent=g6437.t2
HiC_scaffold_15	gmst	exon	7995118	7995308	45.743336	+	0	ID=g6437.t2.exon1;Parent=g6437.t2
HiC_scaffold_15	gmst	mRNA	7995118	8244775	.	+	.	ID=g6437.t2;Parent=g6437;em_target=10036.XP_005071476.1;em_score=741.2;em_evalue=5.2e-226;em_tcov=.;em_OGs=KOG0774@1|root,KOG0774@2759|Eukaryota,38DAX@33154|Opisthokonta,3BBFY@33208|Metazoa,3CS20@33213|Bilateria,482SN@7711|Chordata,48V67@7742|Vertebrata,3J8KT@40674|Mammalia,35M0S@314146|Euarchontoglires,4Q716@9989|Rodentia;em_COG_cat=K;em_desc=pre-B-cell leukemia transcription factor 1;em_max_annot_lvl=33208|Metazoa;em_Preferred_name=PBX1;em_KEGG_ko=ko:K09355,ko:K15609,ko:K15610;em_KEGG_Pathway=ko04927,ko04934,ko05202,map04927,map04934,map05202;em_BRITE=ko00000,ko00001,ko03000;em_PFAMs=Homeobox,PBC;em_GOs=GO:0000060,GO:0000976,GO:0000977,GO:0000978,GO:0000981,GO:0000982,GO:0000987,GO:0001012,GO:0001067,GO:0001077,GO:0001158,GO:0001221,GO:0001223,GO:0001224,GO:0001225,GO:0001228,GO:0001501,GO:0001654,GO:0001655,GO:0001657,GO:0001658,GO:0001704,GO:0001707,GO:0001708,GO:0001710,GO:0001742,GO:0001763,GO:0001822,GO:0001823,GO:0001837,GO:0002009,GO:0002376,GO:0002520,GO:0003002,GO:0003674,GO:0003676,GO:0003677,GO:0003690,GO:0003700,GO:0003705,GO:0003712,GO:0003713,GO:0005488,GO:0005515,GO:0005575,GO:0005622,GO:0005623,GO:0005634,GO:0005654,GO:0005667,GO:0005737,GO:0006139,GO:0006351,GO:0006355,GO:0006357,GO:0006366,GO:0006606,GO:0006725,GO:0006807,GO:0006810,GO:0006886,GO:0006913,GO:0007154,GO:0007165,GO:0007166,GO:0007219,GO:0007221,GO:0007275,GO:0007346,GO:0007369,GO:0007389,GO:0007399,GO:0007417,GO:0007420,GO:0007422,GO:0007423,GO:0007431,GO:0007432,GO:0007438,GO:0007498,GO:0007501,GO:0007525,GO:0008104,GO:0008134,GO:0008150,GO:0008152,GO:0008284,GO:0009058,GO:0009059,GO:0009653,GO:0009786,GO:0009790,GO:0009792,GO:0009887,GO:0009888,GO:0009889,GO:0009891,GO:0009893,GO:0009952,GO:0009954,GO:0009987,GO:0010160,GO:0010389,GO:0010453,GO:0010455,GO:0010467,GO:0010468,GO:0010470,GO:0010556,GO:0010557,GO:0010564,GO:0010604,GO:0010628,GO:0010721,GO:0010971,GO:0014029,GO:0014033,GO:0014034,GO:0014036,GO:0015031,GO:0015833,GO:0016070,GO:0017038,GO:0018130,GO:0019219,GO:0019222,GO:0019438,GO:0019827,GO:0022008,GO:0022603,GO:0023052,GO:0030097,GO:0030154,GO:0030278,GO:0030325,GO:0030326,GO:0031323,GO:0031325,GO:0031326,GO:0031328,GO:0031974,GO:0031981,GO:0032501,GO:0032502,GO:0032774,GO:0032991,GO:0033036,GO:0033365,GO:0033613,GO:0034504,GO:0034613,GO:0034641,GO:0034645,GO:0034654,GO:0035019,GO:0035107,GO:0035108,GO:0035113,GO:0035162,GO:0035239,GO:0035270,GO:0035272,GO:0035295,GO:0035326,GO:0040019,GO:0042127,GO:0042659,GO:0042660,GO:0042661,GO:0042692,GO:0042886,GO:0043009,GO:0043170,GO:0043226,GO:0043227,GO:0043229,GO:0043231,GO:0043233,GO:0043433,GO:0043565,GO:0044092,GO:0044212,GO:0044237,GO:0044238,GO:0044249,GO:0044260,GO:0044271,GO:0044422,GO:0044424,GO:0044428,GO:0044446,GO:0044464,GO:0044798,GO:0045165,GO:0045184,GO:0045595,GO:0045596,GO:0045597,GO:0045664,GO:0045665,GO:0045787,GO:0045893,GO:0045931,GO:0045935,GO:0045944,GO:0045995,GO:0046483,GO:0046907,GO:0046982,GO:0046983,GO:0048332,GO:0048333,GO:0048337,GO:0048468,GO:0048513,GO:0048518,GO:0048519,GO:0048522,GO:0048523,GO:0048534,GO:0048536,GO:0048538,GO:0048568,GO:0048598,GO:0048645,GO:0048646,GO:0048699,GO:0048706,GO:0048729,GO:0048731,GO:0048732,GO:0048736,GO:0048754,GO:0048762,GO:0048856,GO:0048859,GO:0048863,GO:0048865,GO:0048866,GO:0048869,GO:0050767,GO:0050768,GO:0050789,GO:0050793,GO:0050794,GO:0050896,GO:0051090,GO:0051093,GO:0051094,GO:0051169,GO:0051170,GO:0051171,GO:0051173,GO:0051179,GO:0051234,GO:0051239,GO:0051240,GO:0051241,GO:0051252,GO:0051254,GO:0051302,GO:0051641,GO:0051649,GO:0051716,GO:0051726,GO:0051960,GO:0051961,GO:0060173,GO:0060255,GO:0060284,GO:0060322,GO:0060429,GO:0060485,GO:0060562,GO:0060675,GO:0060795,GO:0060993,GO:0061061,GO:0061138,GO:0061326,GO:0061333,GO:0065007,GO:0065009,GO:0070013,GO:0070727,GO:0071702,GO:0071704,GO:0071705,GO:0072001,GO:0072006,GO:0072009,GO:0072028,GO:0072073,GO:0072078,GO:0072080,GO:0072088,GO:0072163,GO:0072164,GO:0072171,GO:0072594,GO:0080090,GO:0090068,GO:0090304,GO:0090575,GO:0097159,GO:0097659,GO:0098727,GO:0140110,GO:1901360,GO:1901362,GO:1901363,GO:1901576,GO:1901987,GO:1901989,GO:1901990,GO:1901992,GO:1902680,GO:1902749,GO:1902751,GO:1903506,GO:1903508,GO:1905770,GO:1905772,GO:1905902,GO:1905904,GO:1990837,GO:2000026,GO:2000027,GO:2000112,GO:2000380,GO:2000382,GO:2000543,GO:2001141
HiC_scaffold_15	AUGUSTUS	gene	7995118	8269186	.	+	.	ID=g6437
HiC_scaffold_15	AUGUSTUS	mRNA	7995118	8269186	1.0	+	.	ID=g6437.t1;Parent=g6437;em_target=9612.ENSCAFP00000019606;em_score=955.8;em_evalue=7.5e-291;em_tcov=.;em_OGs=KOG0774@1|root,KOG0774@2759|Eukaryota,38DAX@33154|Opisthokonta,3BBFY@33208|Metazoa,3CS20@33213|Bilateria,482SN@7711|Chordata,48V67@7742|Vertebrata,3J8KT@40674|Mammalia,3EEEU@33554|Carnivora;em_COG_cat=K;em_desc=pre-B-cell leukemia;em_max_annot_lvl=33208|Metazoa;em_Preferred_name=PBX1;em_KEGG_ko=ko:K09355,ko:K15609,ko:K15610;em_KEGG_Pathway=ko04927,ko04934,ko05202,map04927,map04934,map05202;em_BRITE=ko00000,ko00001,ko03000;em_PFAMs=Homeobox,PBC;em_GOs=GO:0000060,GO:0000976,GO:0000977,GO:0000978,GO:0000981,GO:0000982,GO:0000987,GO:0001012,GO:0001067,GO:0001077,GO:0001158,GO:0001221,GO:0001223,GO:0001224,GO:0001225,GO:0001228,GO:0001501,GO:0001654,GO:0001655,GO:0001657,GO:0001658,GO:0001704,GO:0001707,GO:0001708,GO:0001710,GO:0001742,GO:0001763,GO:0001822,GO:0001823,GO:0001837,GO:0002009,GO:0002376,GO:0002520,GO:0003002,GO:0003674,GO:0003676,GO:0003677,GO:0003690,GO:0003700,GO:0003705,GO:0003712,GO:0003713,GO:0005488,GO:0005515,GO:0005575,GO:0005622,GO:0005623,GO:0005634,GO:0005654,GO:0005667,GO:0005737,GO:0006139,GO:0006351,GO:0006355,GO:0006357,GO:0006366,GO:0006606,GO:0006725,GO:0006807,GO:0006810,GO:0006886,GO:0006913,GO:0007154,GO:0007165,GO:0007166,GO:0007219,GO:0007221,GO:0007275,GO:0007346,GO:0007369,GO:0007389,GO:0007399,GO:0007417,GO:0007420,GO:0007422,GO:0007423,GO:0007431,GO:0007432,GO:0007438,GO:0007498,GO:0007501,GO:0007525,GO:0008104,GO:0008134,GO:0008150,GO:0008152,GO:0008284,GO:0009058,GO:0009059,GO:0009653,GO:0009786,GO:0009790,GO:0009792,GO:0009887,GO:0009888,GO:0009889,GO:0009891,GO:0009893,GO:0009952,GO:0009954,GO:0009987,GO:0010160,GO:0010389,GO:0010453,GO:0010455,GO:0010467,GO:0010468,GO:0010470,GO:0010556,GO:0010557,GO:0010564,GO:0010604,GO:0010628,GO:0010721,GO:0010971,GO:0014029,GO:0014033,GO:0014034,GO:0014036,GO:0015031,GO:0015833,GO:0016070,GO:0017038,GO:0018130,GO:0019219,GO:0019222,GO:0019438,GO:0019827,GO:0022008,GO:0022603,GO:0023052,GO:0030097,GO:0030154,GO:0030278,GO:0030325,GO:0030326,GO:0031323,GO:0031325,GO:0031326,GO:0031328,GO:0031974,GO:0031981,GO:0032501,GO:0032502,GO:0032774,GO:0032991,GO:0033036,GO:0033365,GO:0033613,GO:0034504,GO:0034613,GO:0034641,GO:0034645,GO:0034654,GO:0035019,GO:0035107,GO:0035108,GO:0035113,GO:0035162,GO:0035239,GO:0035270,GO:0035272,GO:0035295,GO:0035326,GO:0040019,GO:0042127,GO:0042659,GO:0042660,GO:0042661,GO:0042692,GO:0042886,GO:0043009,GO:0043170,GO:0043226,GO:0043227,GO:0043229,GO:0043231,GO:0043233,GO:0043433,GO:0043565,GO:0044092,GO:0044212,GO:0044237,GO:0044238,GO:0044249,GO:0044260,GO:0044271,GO:0044422,GO:0044424,GO:0044428,GO:0044446,GO:0044464,GO:0044798,GO:0045165,GO:0045184,GO:0045595,GO:0045596,GO:0045597,GO:0045664,GO:0045665,GO:0045787,GO:0045893,GO:0045931,GO:0045935,GO:0045944,GO:0045995,GO:0046483,GO:0046907,GO:0046982,GO:0046983,GO:0048332,GO:0048333,GO:0048337,GO:0048468,GO:0048513,GO:0048518,GO:0048519,GO:0048522,GO:0048523,GO:0048534,GO:0048536,GO:0048538,GO:0048568,GO:0048598,GO:0048645,GO:0048646,GO:0048699,GO:0048706,GO:0048729,GO:0048731,GO:0048732,GO:0048736,GO:0048754,GO:0048762,GO:0048856,GO:0048859,GO:0048863,GO:0048865,GO:0048866,GO:0048869,GO:0050767,GO:0050768,GO:0050789,GO:0050793,GO:0050794,GO:0050896,GO:0051090,GO:0051093,GO:0051094,GO:0051169,GO:0051170,GO:0051171,GO:0051173,GO:0051179,GO:0051234,GO:0051239,GO:0051240,GO:0051241,GO:0051252,GO:0051254,GO:0051302,GO:0051641,GO:0051649,GO:0051716,GO:0051726,GO:0051960,GO:0051961,GO:0060173,GO:0060255,GO:0060284,GO:0060322,GO:0060429,GO:0060485,GO:0060562,GO:0060675,GO:0060795,GO:0060993,GO:0061061,GO:0061138,GO:0061326,GO:0061333,GO:0065007,GO:0065009,GO:0070013,GO:0070727,GO:0071702,GO:0071704,GO:0071705,GO:0072001,GO:0072006,GO:0072009,GO:0072028,GO:0072073,GO:0072078,GO:0072080,GO:0072088,GO:0072163,GO:0072164,GO:0072171,GO:0072594,GO:0080090,GO:0090068,GO:0090304,GO:0090575,GO:0097159,GO:0097659,GO:0098727,GO:0140110,GO:1901360,GO:1901362,GO:1901363,GO:1901576,GO:1901987,GO:1901989,GO:1901990,GO:1901992,GO:1902680,GO:1902749,GO:1902751,GO:1903506,GO:1903508,GO:1905770,GO:1905772,GO:1905902,GO:1905904,GO:1990837,GO:2000026,GO:2000027,GO:2000112,GO:2000380,GO:2000382,GO:2000543,GO:2001141
HiC_scaffold_15	AUGUSTUS	intron	7995309	7998542	1.0	+	.	ID=g6437.t1.intron1;Parent=g6437.t1
HiC_scaffold_15	gmst	intron	7995309	7998542	45.743336	+	0	ID=g6437.t2.intron1;Parent=g6437.t2
HiC_scaffold_15	AUGUSTUS	exon	7998543	7998616	.	+	.	ID=g6437.t1.exon2;Parent=g6437.t1
HiC_scaffold_15	AUGUSTUS	CDS	7998543	7998616	1.0	+	1	ID=g6437.t1.CDS2;Parent=g6437.t1
HiC_scaffold_15	gmst	CDS	7998543	7998616	45.743336	+	1	ID=g6437.t2.CDS2;Parent=g6437.t2
HiC_scaffold_15	gmst	exon	7998543	7998616	45.743336	+	1	ID=g6437.t2.exon2;Parent=g6437.t2
HiC_scaffold_15	AUGUSTUS	intron	7998617	8217442	1.0	+	.	ID=g6437.t1.intron2;Parent=g6437.t1
HiC_scaffold_15	gmst	intron	7998617	8217442	45.743336	+	0	ID=g6437.t2.intron2;Parent=g6437.t2
HiC_scaffold_15	AUGUSTUS	exon	8217443	8217687	.	+	.	ID=g6437.t1.exon3;Parent=g6437.t1
HiC_scaffold_15	AUGUSTUS	CDS	8217443	8217687	1.0	+	2	ID=g6437.t1.CDS3;Parent=g6437.t1
HiC_scaffold_15	gmst	CDS	8217443	8217687	45.743336	+	2	ID=g6437.t2.CDS3;Parent=g6437.t2
HiC_scaffold_15	gmst	exon	8217443	8217687	45.743336	+	2	ID=g6437.t2.exon3;Parent=g6437.t2
HiC_scaffold_15	AUGUSTUS	intron	8217688	8223790	1.0	+	.	ID=g6437.t1.intron3;Parent=g6437.t1
HiC_scaffold_15	gmst	intron	8217688	8223790	45.743336	+	0	ID=g6437.t2.intron3;Parent=g6437.t2
HiC_scaffold_15	AUGUSTUS	exon	8223791	8223981	.	+	.	ID=g6437.t1.exon4;Parent=g6437.t1
HiC_scaffold_15	AUGUSTUS	CDS	8223791	8223981	1.0	+	0	ID=g6437.t1.CDS4;Parent=g6437.t1
HiC_scaffold_15	gmst	CDS	8223791	8223981	45.743336	+	0	ID=g6437.t2.CDS4;Parent=g6437.t2
HiC_scaffold_15	gmst	exon	8223791	8223981	45.743336	+	0	ID=g6437.t2.exon4;Parent=g6437.t2
HiC_scaffold_15	AUGUSTUS	intron	8223982	8231444	1.0	+	.	ID=g6437.t1.intron4;Parent=g6437.t1
HiC_scaffold_15	gmst	intron	8223982	8231444	45.743336	+	0	ID=g6437.t2.intron4;Parent=g6437.t2
HiC_scaffold_15	AUGUSTUS	exon	8231445	8231580	.	+	.	ID=g6437.t1.exon5;Parent=g6437.t1
HiC_scaffold_15	AUGUSTUS	CDS	8231445	8231580	1.0	+	1	ID=g6437.t1.CDS5;Parent=g6437.t1
HiC_scaffold_15	gmst	CDS	8231445	8231580	45.743336	+	1	ID=g6437.t2.CDS5;Parent=g6437.t2
HiC_scaffold_15	gmst	exon	8231445	8231580	45.743336	+	1	ID=g6437.t2.exon5;Parent=g6437.t2
HiC_scaffold_15	AUGUSTUS	intron	8231581	8236246	1.0	+	.	ID=g6437.t1.intron5;Parent=g6437.t1
HiC_scaffold_15	gmst	intron	8231581	8236246	45.743336	+	0	ID=g6437.t2.intron5;Parent=g6437.t2
HiC_scaffold_15	AUGUSTUS	exon	8236247	8236406	.	+	.	ID=g6437.t1.exon6;Parent=g6437.t1
HiC_scaffold_15	AUGUSTUS	CDS	8236247	8236406	1.0	+	0	ID=g6437.t1.CDS6;Parent=g6437.t1
HiC_scaffold_15	gmst	CDS	8236247	8236406	45.743336	+	0	ID=g6437.t2.CDS6;Parent=g6437.t2
HiC_scaffold_15	gmst	exon	8236247	8236406	45.743336	+	0	ID=g6437.t2.exon6;Parent=g6437.t2
HiC_scaffold_15	AUGUSTUS	intron	8236407	8243249	1.0	+	.	ID=g6437.t1.intron6;Parent=g6437.t1
HiC_scaffold_15	gmst	intron	8236407	8244728	45.743336	+	0	ID=g6437.t2.intron6;Parent=g6437.t2
HiC_scaffold_15	AUGUSTUS	exon	8243250	8243362	.	+	.	ID=g6437.t1.exon7;Parent=g6437.t1
HiC_scaffold_15	AUGUSTUS	CDS	8243250	8243362	1.0	+	2	ID=g6437.t1.CDS7;Parent=g6437.t1
HiC_scaffold_15	AUGUSTUS	intron	8243363	8244728	1.0	+	.	ID=g6437.t1.intron7;Parent=g6437.t1
HiC_scaffold_15	gmst	CDS	8244729	8244775	45.743336	+	2	ID=g6437.t2.CDS7;Parent=g6437.t2
HiC_scaffold_15	gmst	exon	8244729	8244775	45.743336	+	2	ID=g6437.t2.exon7;Parent=g6437.t2
HiC_scaffold_15	AUGUSTUS	exon	8244729	8244818	.	+	.	ID=g6437.t1.exon8;Parent=g6437.t1
HiC_scaffold_15	AUGUSTUS	CDS	8244729	8244818	1.0	+	0	ID=g6437.t1.CDS8;Parent=g6437.t1
HiC_scaffold_15	gmst	stop_codon	8244773	8244775	45.743336	+	0	ID=g6437.t2.stop1;Parent=g6437.t2
HiC_scaffold_15	AUGUSTUS	intron	8244819	8269093	1.0	+	.	ID=g6437.t1.intron8;Parent=g6437.t1
HiC_scaffold_15	AUGUSTUS	exon	8269094	8269186	.	+	.	ID=g6437.t1.exon9;Parent=g6437.t1
HiC_scaffold_15	AUGUSTUS	CDS	8269094	8269186	1.0	+	0	ID=g6437.t1.CDS9;Parent=g6437.t1
HiC_scaffold_15	AUGUSTUS	stop_codon	8269184	8269186	.	+	0	ID=g6437.t1.stop1;Parent=g6437.t1
HiC_scaffold_15	AUGUSTUS	stop_codon	8563993	8563995	.	-	0	ID=g6438.t1.stop1;Parent=g6438.t1
HiC_scaffold_15	AUGUSTUS	exon	8563993	8564153	.	-	.	ID=g6438.t1.exon1;Parent=g6438.t1
HiC_scaffold_15	AUGUSTUS	CDS	8563993	8564153	1.0	-	2	ID=g6438.t1.CDS1;Parent=g6438.t1
HiC_scaffold_15	AUGUSTUS	gene	8563993	8716493	.	-	.	ID=g6438
HiC_scaffold_15	AUGUSTUS	mRNA	8563993	8716493	0.92	-	.	ID=g6438.t1;Parent=g6438;em_target=9612.ENSCAFP00000019634;em_score=831.1;em_evalue=5.6e-253;em_tcov=.;em_OGs=KOG0490@1|root,KOG0490@2759|Eukaryota,396MF@33154|Opisthokonta,3BAC6@33208|Metazoa,3CTZY@33213|Bilateria,482KN@7711|Chordata,493YF@7742|Vertebrata,3JA59@40674|Mammalia,3EMAP@33554|Carnivora;em_COG_cat=K;em_desc=LIM homeobox transcription factor;em_max_annot_lvl=33208|Metazoa;em_Preferred_name=LMX1A;em_KEGG_ko=ko:K09371;em_BRITE=ko00000,ko03000;em_PFAMs=Homeobox,LIM;em_GOs=GO:0000003,GO:0000902,GO:0000904,GO:0000976,GO:0000977,GO:0000981,GO:0001012,GO:0001067,GO:0001228,GO:0001505,GO:0001558,GO:0003006,GO:0003008,GO:0003674,GO:0003676,GO:0003677,GO:0003690,GO:0003700,GO:0005488,GO:0005575,GO:0005622,GO:0005623,GO:0005634,GO:0006082,GO:0006139,GO:0006351,GO:0006355,GO:0006357,GO:0006366,GO:0006520,GO:0006725,GO:0006807,GO:0006928,GO:0006935,GO:0007275,GO:0007399,GO:0007409,GO:0007411,GO:0007417,GO:0007420,GO:0007588,GO:0007610,GO:0007611,GO:0007613,GO:0007626,GO:0007635,GO:0008150,GO:0008152,GO:0008652,GO:0009058,GO:0009059,GO:0009448,GO:0009449,GO:0009605,GO:0009653,GO:0009887,GO:0009889,GO:0009891,GO:0009892,GO:0009893,GO:0009966,GO:0009967,GO:0009987,GO:0010467,GO:0010468,GO:0010556,GO:0010557,GO:0010604,GO:0010605,GO:0010628,GO:0010629,GO:0010646,GO:0010647,GO:0010720,GO:0010721,GO:0016043,GO:0016053,GO:0016070,GO:0018130,GO:0019219,GO:0019222,GO:0019438,GO:0019752,GO:0021537,GO:0021542,GO:0021543,GO:0021549,GO:0021761,GO:0021766,GO:0021953,GO:0022008,GO:0022037,GO:0022414,GO:0023051,GO:0023056,GO:0030030,GO:0030111,GO:0030154,GO:0030177,GO:0030182,GO:0030421,GO:0030900,GO:0030901,GO:0030902,GO:0031175,GO:0031323,GO:0031325,GO:0031326,GO:0031328,GO:0032501,GO:0032502,GO:0032774,GO:0032787,GO:0032989,GO:0032990,GO:0034641,GO:0034645,GO:0034654,GO:0040008,GO:0040011,GO:0042048,GO:0042133,GO:0042136,GO:0042221,GO:0042330,GO:0043170,GO:0043226,GO:0043227,GO:0043229,GO:0043231,GO:0043436,GO:0043565,GO:0044212,GO:0044237,GO:0044238,GO:0044249,GO:0044260,GO:0044271,GO:0044281,GO:0044283,GO:0044424,GO:0044464,GO:0045595,GO:0045596,GO:0045597,GO:0045664,GO:0045665,GO:0045666,GO:0045893,GO:0045935,GO:0045944,GO:0046394,GO:0046483,GO:0048468,GO:0048513,GO:0048518,GO:0048519,GO:0048522,GO:0048523,GO:0048583,GO:0048584,GO:0048608,GO:0048666,GO:0048667,GO:0048699,GO:0048731,GO:0048812,GO:0048856,GO:0048858,GO:0048869,GO:0050767,GO:0050768,GO:0050769,GO:0050789,GO:0050793,GO:0050794,GO:0050808,GO:0050877,GO:0050890,GO:0050896,GO:0051093,GO:0051094,GO:0051128,GO:0051171,GO:0051173,GO:0051239,GO:0051240,GO:0051241,GO:0051252,GO:0051254,GO:0051960,GO:0051961,GO:0051962,GO:0060065,GO:0060255,GO:0060284,GO:0060322,GO:0060756,GO:0060828,GO:0061038,GO:0061458,GO:0061564,GO:0065007,GO:0065008,GO:0071542,GO:0071704,GO:0071840,GO:0072330,GO:0080090,GO:0090263,GO:0090304,GO:0097159,GO:0097485,GO:0097659,GO:0120036,GO:0120039,GO:0140110,GO:1901360,GO:1901362,GO:1901363,GO:1901564,GO:1901566,GO:1901576,GO:1902680,GO:1903506,GO:1903508,GO:1904081,GO:1904338,GO:1904340,GO:1904948,GO:1904956,GO:1904958,GO:1905424,GO:1905426,GO:1990837,GO:2000026,GO:2000112,GO:2001141
HiC_scaffold_15	AUGUSTUS	intron	8564154	8565551	1.0	-	.	ID=g6438.t1.intron1;Parent=g6438.t1
HiC_scaffold_15	AUGUSTUS	exon	8565552	8565722	.	-	.	ID=g6438.t1.exon2;Parent=g6438.t1
HiC_scaffold_15	AUGUSTUS	CDS	8565552	8565722	1.0	-	2	ID=g6438.t1.CDS2;Parent=g6438.t1
HiC_scaffold_15	AUGUSTUS	intron	8565723	8568330	1.0	-	.	ID=g6438.t1.intron2;Parent=g6438.t1
HiC_scaffold_15	AUGUSTUS	exon	8568331	8568400	.	-	.	ID=g6438.t1.exon3;Parent=g6438.t1
HiC_scaffold_15	AUGUSTUS	CDS	8568331	8568400	1.0	-	0	ID=g6438.t1.CDS3;Parent=g6438.t1
HiC_scaffold_15	AUGUSTUS	intron	8568401	8569752	1.0	-	.	ID=g6438.t1.intron3;Parent=g6438.t1
HiC_scaffold_15	AUGUSTUS	exon	8569753	8569830	.	-	.	ID=g6438.t1.exon4;Parent=g6438.t1
HiC_scaffold_15	AUGUSTUS	CDS	8569753	8569830	1.0	-	0	ID=g6438.t1.CDS4;Parent=g6438.t1
HiC_scaffold_15	AUGUSTUS	intron	8569831	8572516	1.0	-	.	ID=g6438.t1.intron4;Parent=g6438.t1
HiC_scaffold_15	AUGUSTUS	exon	8572517	8572689	.	-	.	ID=g6438.t1.exon5;Parent=g6438.t1
HiC_scaffold_15	AUGUSTUS	CDS	8572517	8572689	1.0	-	2	ID=g6438.t1.CDS5;Parent=g6438.t1
HiC_scaffold_15	AUGUSTUS	intron	8572690	8612117	1.0	-	.	ID=g6438.t1.intron5;Parent=g6438.t1
HiC_scaffold_15	AUGUSTUS	exon	8612118	8612350	.	-	.	ID=g6438.t1.exon6;Parent=g6438.t1
HiC_scaffold_15	AUGUSTUS	CDS	8612118	8612350	1.0	-	1	ID=g6438.t1.CDS6;Parent=g6438.t1
HiC_scaffold_15	AUGUSTUS	intron	8612351	8716170	1.0	-	.	ID=g6438.t1.intron6;Parent=g6438.t1
HiC_scaffold_15	AUGUSTUS	exon	8716171	8716493	.	-	.	ID=g6438.t1.exon7;Parent=g6438.t1
HiC_scaffold_15	AUGUSTUS	CDS	8716171	8716493	0.92	-	0	ID=g6438.t1.CDS7;Parent=g6438.t1
HiC_scaffold_15	AUGUSTUS	start_codon	8716491	8716493	.	-	0	ID=g6438.t1.start1;Parent=g6438.t1
HiC_scaffold_15	AUGUSTUS	stop_codon	8757533	8757535	.	-	0	ID=g6439.t1.stop1;Parent=g6439.t1
HiC_scaffold_15	AUGUSTUS	exon	8757533	8757680	.	-	.	ID=g6439.t1.exon1;Parent=g6439.t1
HiC_scaffold_15	AUGUSTUS	CDS	8757533	8757680	1.0	-	1	ID=g6439.t1.CDS1;Parent=g6439.t1
HiC_scaffold_15	AUGUSTUS	gene	8757533	8799122	.	-	.	ID=g6439
HiC_scaffold_15	AUGUSTUS	mRNA	8757533	8799122	1.0	-	.	ID=g6439.t1;Parent=g6439;em_target=9668.ENSMPUP00000003764;em_score=1058.0;em_evalue=0.0;em_tcov=.;em_OGs=KOG3575@1|root,KOG3575@2759|Eukaryota,38I2G@33154|Opisthokonta,3BA8J@33208|Metazoa,3CTM5@33213|Bilateria,48049@7711|Chordata,495YS@7742|Vertebrata,3J6P2@40674|Mammalia,3EHHM@33554|Carnivora;em_COG_cat=K;em_desc=receptor;em_max_annot_lvl=33208|Metazoa;em_Preferred_name=RXRG;em_KEGG_ko=ko:K07295,ko:K08524,ko:K08526,ko:K14030;em_KEGG_Pathway=ko03320,ko04151,ko04214,ko04659,ko04919,ko04920,ko04932,ko04976,ko05160,ko05200,ko05202,ko05216,ko05222,ko05223,ko05226,map03320,map04151,map04214,map04659,map04919,map04920,map04932,map04976,map05160,map05200,map05202,map05216,map05222,map05223,map05226;em_BRITE=ko00000,ko00001,ko03000,ko03310;em_PFAMs=Hormone_recep,Nuc_recep-AF1,zf-C4;em_GOs=GO:0000003,GO:0000902,GO:0000904,GO:0000976,GO:0000977,GO:0000981,GO:0001012,GO:0001067,GO:0001101,GO:0001158,GO:0001667,GO:0002064,GO:0002065,GO:0002066,GO:0002165,GO:0003006,GO:0003674,GO:0003676,GO:0003677,GO:0003690,GO:0003700,GO:0003707,GO:0003708,GO:0004879,GO:0004884,GO:0004886,GO:0005488,GO:0005500,GO:0005515,GO:0005575,GO:0005622,GO:0005623,GO:0005634,GO:0005654,GO:0005667,GO:0005694,GO:0005700,GO:0006066,GO:0006139,GO:0006351,GO:0006352,GO:0006355,GO:0006357,GO:0006366,GO:0006367,GO:0006629,GO:0006694,GO:0006697,GO:0006725,GO:0006807,GO:0006928,GO:0006950,GO:0007154,GO:0007165,GO:0007275,GO:0007276,GO:0007281,GO:0007292,GO:0007297,GO:0007298,GO:0007399,GO:0007417,GO:0007420,GO:0007422,GO:0007507,GO:0007517,GO:0007519,GO:0007552,GO:0008150,GO:0008152,GO:0008202,GO:0008205,GO:0008230,GO:0008232,GO:0008289,GO:0008610,GO:0009058,GO:0009059,GO:0009605,GO:0009653,GO:0009719,GO:0009725,GO:0009755,GO:0009791,GO:0009888,GO:0009889,GO:0009890,GO:0009891,GO:0009892,GO:0009893,GO:0009987,GO:0009991,GO:0010033,GO:0010467,GO:0010468,GO:0010556,GO:0010557,GO:0010558,GO:0010604,GO:0010605,GO:0010628,GO:0010629,GO:0010631,GO:0010817,GO:0014070,GO:0014706,GO:0016043,GO:0016070,GO:0016125,GO:0016126,GO:0016319,GO:0016322,GO:0016358,GO:0016477,GO:0018130,GO:0019219,GO:0019222,GO:0019438,GO:0019840,GO:0019953,GO:0021700,GO:0022008,GO:0022412,GO:0022414,GO:0022607,GO:0023052,GO:0030030,GO:0030154,GO:0030182,GO:0030425,GO:0030518,GO:0030522,GO:0030707,GO:0030855,GO:0031175,GO:0031323,GO:0031324,GO:0031325,GO:0031326,GO:0031327,GO:0031328,GO:0031641,GO:0031667,GO:0031974,GO:0031981,GO:0032501,GO:0032502,GO:0032504,GO:0032526,GO:0032774,GO:0032870,GO:0032989,GO:0032990,GO:0032991,GO:0033993,GO:0034641,GO:0034645,GO:0034654,GO:0034754,GO:0035073,GO:0035075,GO:0035076,GO:0035210,GO:0035326,GO:0036314,GO:0036315,GO:0036477,GO:0038023,GO:0040008,GO:0040011,GO:0040034,GO:0042180,GO:0042181,GO:0042221,GO:0042445,GO:0042446,GO:0042551,GO:0042562,GO:0042594,GO:0042802,GO:0042803,GO:0042995,GO:0043005,GO:0043170,GO:0043226,GO:0043227,GO:0043228,GO:0043229,GO:0043231,GO:0043232,GO:0043233,GO:0043235,GO:0043401,GO:0043565,GO:0043933,GO:0044085,GO:0044212,GO:0044237,GO:0044238,GO:0044249,GO:0044260,GO:0044271,GO:0044281,GO:0044283,GO:0044422,GO:0044424,GO:0044428,GO:0044446,GO:0044463,GO:0044464,GO:0044703,GO:0044798,GO:0045455,GO:0045456,GO:0045595,GO:0045596,GO:0045892,GO:0045893,GO:0045934,GO:0045935,GO:0045944,GO:0046165,GO:0046483,GO:0046620,GO:0046982,GO:0046983,GO:0048384,GO:0048468,GO:0048469,GO:0048477,GO:0048513,GO:0048518,GO:0048519,GO:0048522,GO:0048523,GO:0048545,GO:0048609,GO:0048638,GO:0048666,GO:0048667,GO:0048699,GO:0048731,GO:0048812,GO:0048813,GO:0048856,GO:0048858,GO:0048869,GO:0048870,GO:0050789,GO:0050793,GO:0050794,GO:0050896,GO:0051093,GO:0051171,GO:0051172,GO:0051173,GO:0051179,GO:0051239,GO:0051252,GO:0051253,GO:0051254,GO:0051259,GO:0051260,GO:0051262,GO:0051289,GO:0051674,GO:0051704,GO:0051716,GO:0051960,GO:0060089,GO:0060255,GO:0060322,GO:0060429,GO:0060537,GO:0060538,GO:0061061,GO:0065003,GO:0065007,GO:0065008,GO:0070013,GO:0070887,GO:0071310,GO:0071383,GO:0071390,GO:0071396,GO:0071407,GO:0071495,GO:0071695,GO:0071704,GO:0071840,GO:0072359,GO:0080090,GO:0090130,GO:0090132,GO:0090304,GO:0090575,GO:0097159,GO:0097305,GO:0097306,GO:0097447,GO:0097458,GO:0097659,GO:0098531,GO:0120025,GO:0120036,GO:0120038,GO:0120039,GO:0140110,GO:1901360,GO:1901362,GO:1901363,GO:1901522,GO:1901576,GO:1901615,GO:1901617,GO:1901654,GO:1901655,GO:1901700,GO:1901701,GO:1902652,GO:1902653,GO:1902679,GO:1902680,GO:1903506,GO:1903507,GO:1903508,GO:1990837,GO:2000026,GO:2000112,GO:2000113,GO:2001141
HiC_scaffold_15	AUGUSTUS	intron	8757681	8762121	1.0	-	.	ID=g6439.t1.intron1;Parent=g6439.t1
HiC_scaffold_15	AUGUSTUS	exon	8762122	8762227	.	-	.	ID=g6439.t1.exon2;Parent=g6439.t1
HiC_scaffold_15	AUGUSTUS	CDS	8762122	8762227	1.0	-	2	ID=g6439.t1.CDS2;Parent=g6439.t1
HiC_scaffold_15	AUGUSTUS	intron	8762228	8763462	1.0	-	.	ID=g6439.t1.intron2;Parent=g6439.t1
HiC_scaffold_15	AUGUSTUS	exon	8763463	8763554	.	-	.	ID=g6439.t1.exon3;Parent=g6439.t1
HiC_scaffold_15	AUGUSTUS	CDS	8763463	8763554	1.0	-	1	ID=g6439.t1.CDS3;Parent=g6439.t1
HiC_scaffold_15	AUGUSTUS	intron	8763555	8764825	1.0	-	.	ID=g6439.t1.intron3;Parent=g6439.t1
HiC_scaffold_15	AUGUSTUS	exon	8764826	8764958	.	-	.	ID=g6439.t1.exon4;Parent=g6439.t1
HiC_scaffold_15	AUGUSTUS	CDS	8764826	8764958	1.0	-	2	ID=g6439.t1.CDS4;Parent=g6439.t1
HiC_scaffold_15	AUGUSTUS	intron	8764959	8766014	1.0	-	.	ID=g6439.t1.intron4;Parent=g6439.t1
HiC_scaffold_15	AUGUSTUS	exon	8766015	8766144	.	-	.	ID=g6439.t1.exon5;Parent=g6439.t1
HiC_scaffold_15	AUGUSTUS	CDS	8766015	8766144	1.0	-	0	ID=g6439.t1.CDS5;Parent=g6439.t1
HiC_scaffold_15	AUGUSTUS	intron	8766145	8766276	1.0	-	.	ID=g6439.t1.intron5;Parent=g6439.t1
HiC_scaffold_15	AUGUSTUS	exon	8766277	8766437	.	-	.	ID=g6439.t1.exon6;Parent=g6439.t1
HiC_scaffold_15	AUGUSTUS	CDS	8766277	8766437	1.0	-	2	ID=g6439.t1.CDS6;Parent=g6439.t1
HiC_scaffold_15	AUGUSTUS	intron	8766438	8772053	1.0	-	.	ID=g6439.t1.intron6;Parent=g6439.t1
HiC_scaffold_15	AUGUSTUS	exon	8772054	8772233	.	-	.	ID=g6439.t1.exon7;Parent=g6439.t1
HiC_scaffold_15	AUGUSTUS	CDS	8772054	8772233	1.0	-	2	ID=g6439.t1.CDS7;Parent=g6439.t1
HiC_scaffold_15	AUGUSTUS	intron	8772234	8774345	1.0	-	.	ID=g6439.t1.intron7;Parent=g6439.t1
HiC_scaffold_15	AUGUSTUS	exon	8774346	8774490	.	-	.	ID=g6439.t1.exon8;Parent=g6439.t1
HiC_scaffold_15	AUGUSTUS	CDS	8774346	8774490	1.0	-	0	ID=g6439.t1.CDS8;Parent=g6439.t1
HiC_scaffold_15	AUGUSTUS	intron	8774491	8782755	1.0	-	.	ID=g6439.t1.intron8;Parent=g6439.t1
HiC_scaffold_15	AUGUSTUS	exon	8782756	8783003	.	-	.	ID=g6439.t1.exon9;Parent=g6439.t1
HiC_scaffold_15	AUGUSTUS	CDS	8782756	8783003	1.0	-	2	ID=g6439.t1.CDS9;Parent=g6439.t1
HiC_scaffold_15	AUGUSTUS	intron	8783004	8799073	1.0	-	.	ID=g6439.t1.intron9;Parent=g6439.t1
HiC_scaffold_15	AUGUSTUS	exon	8799074	8799122	.	-	.	ID=g6439.t1.exon10;Parent=g6439.t1
HiC_scaffold_15	AUGUSTUS	CDS	8799074	8799122	1.0	-	0	ID=g6439.t1.CDS10;Parent=g6439.t1
HiC_scaffold_15	AUGUSTUS	start_codon	8799120	8799122	.	-	0	ID=g6439.t1.start1;Parent=g6439.t1
HiC_scaffold_15	AUGUSTUS	start_codon	8886883	8886885	.	+	0	ID=g6440.t1.start1;Parent=g6440.t1
HiC_scaffold_15	AUGUSTUS	exon	8886883	8887504	.	+	.	ID=g6440.t1.exon1;Parent=g6440.t1
HiC_scaffold_15	AUGUSTUS	CDS	8886883	8887504	1.0	+	0	ID=g6440.t1.CDS1;Parent=g6440.t1
HiC_scaffold_15	AUGUSTUS	gene	8886883	8906100	.	+	.	ID=g6440
HiC_scaffold_15	AUGUSTUS	mRNA	8886883	8906100	1.0	+	.	ID=g6440.t1;Parent=g6440;em_target=9668.ENSMPUP00000003776;em_score=703.0;em_evalue=1.3e-214;em_tcov=.;em_OGs=COG4886@1|root,KOG0619@2759|Eukaryota,39WFM@33154|Opisthokonta,3BFEK@33208|Metazoa,3CU3A@33213|Bilateria,489GE@7711|Chordata,48W6F@7742|Vertebrata,3JBXZ@40674|Mammalia,3ERUE@33554|Carnivora;em_COG_cat=T;em_desc=Leucine rich repeat containing 52;em_max_annot_lvl=33208|Metazoa;em_Preferred_name=LRRC52;em_PFAMs=LRRNT,LRR_8;em_GOs=GO:0000003,GO:0003674,GO:0005215,GO:0005216,GO:0005244,GO:0005249,GO:0005261,GO:0005267,GO:0005488,GO:0005515,GO:0005575,GO:0005623,GO:0005886,GO:0005887,GO:0006810,GO:0006811,GO:0006812,GO:0006813,GO:0008076,GO:0008150,GO:0008324,GO:0009987,GO:0010959,GO:0015075,GO:0015077,GO:0015079,GO:0015267,GO:0015318,GO:0015459,GO:0015672,GO:0016020,GO:0016021,GO:0016247,GO:0022414,GO:0022803,GO:0022832,GO:0022836,GO:0022838,GO:0022839,GO:0022843,GO:0022857,GO:0022890,GO:0022898,GO:0030001,GO:0031224,GO:0031226,GO:0032409,GO:0032411,GO:0032412,GO:0032414,GO:0032879,GO:0032991,GO:0034220,GO:0034702,GO:0034703,GO:0034705,GO:0034762,GO:0034764,GO:0034765,GO:0034767,GO:0043266,GO:0043268,GO:0043269,GO:0043270,GO:0044093,GO:0044325,GO:0044425,GO:0044459,GO:0044464,GO:0046873,GO:0048518,GO:0048522,GO:0050789,GO:0050794,GO:0051049,GO:0051050,GO:0051179,GO:0051234,GO:0055085,GO:0065007,GO:0065009,GO:0071804,GO:0071805,GO:0071944,GO:0098655,GO:0098660,GO:0098662,GO:0098772,GO:0098796,GO:0098797,GO:0099103,GO:0099104,GO:0099106,GO:1901016,GO:1901018,GO:1901379,GO:1901381,GO:1902495,GO:1903818,GO:1904062,GO:1904064,GO:1990351,GO:2001257,GO:2001259
HiC_scaffold_15	AUGUSTUS	intron	8887505	8905774	1.0	+	.	ID=g6440.t1.intron1;Parent=g6440.t1
HiC_scaffold_15	AUGUSTUS	exon	8905775	8906100	.	+	.	ID=g6440.t1.exon2;Parent=g6440.t1
HiC_scaffold_15	AUGUSTUS	CDS	8905775	8906100	1.0	+	2	ID=g6440.t1.CDS2;Parent=g6440.t1
HiC_scaffold_15	AUGUSTUS	stop_codon	8906098	8906100	.	+	0	ID=g6440.t1.stop1;Parent=g6440.t1
HiC_scaffold_15	AUGUSTUS	start_codon	8992137	8992139	.	+	0	ID=g6441.t1.start1;Parent=g6441.t1
HiC_scaffold_15	AUGUSTUS	exon	8992137	8992253	.	+	.	ID=g6441.t1.exon1;Parent=g6441.t1
HiC_scaffold_15	AUGUSTUS	CDS	8992137	8992253	1.0	+	0	ID=g6441.t1.CDS1;Parent=g6441.t1
HiC_scaffold_15	AUGUSTUS	gene	8992137	8997847	.	+	.	ID=g6441
HiC_scaffold_15	AUGUSTUS	mRNA	8992137	8997847	1.0	+	.	ID=g6441.t1;Parent=g6441;em_target=9707.XP_004408401.1;em_score=341.9;em_evalue=1.7e-105;em_tcov=.;em_OGs=2CUIV@1|root,2S4E5@2759|Eukaryota,3A62W@33154|Opisthokonta,3BQWP@33208|Metazoa,3D4QM@33213|Bilateria,48A3D@7711|Chordata,495J3@7742|Vertebrata,3J52C@40674|Mammalia,3EUMF@33554|Carnivora;em_COG_cat=S;em_desc=microsomal glutathione S-transferase 3;em_max_annot_lvl=33208|Metazoa;em_Preferred_name=MGST3;em_EC=2.5.1.18;em_KEGG_ko=ko:K00799;em_KEGG_Pathway=ko00480,ko00980,ko00982,ko00983,ko01524,ko05200,ko05204,ko05225,ko05418,map00480,map00980,map00982,map00983,map01524,map05200,map05204,map05225,map05418;em_KEGG_Reaction=R03522,R07002,R07003,R07004,R07023,R07024,R07025,R07026,R07069,R07070,R07083,R07084,R07091,R07092,R07093,R07094,R07100,R07113,R07116,R08280,R09409,R11905;em_KEGG_rclass=RC00004,RC00069,RC00840,RC00948,RC01704,RC01705,RC01706,RC01758,RC01759,RC01765,RC01767,RC01769,RC02243,RC02527,RC02939,RC02940,RC02942,RC02943,RC02944;em_BRITE=ko00000,ko00001,ko01000,ko02000;em_KEGG_TC=1.A.12.2.2,1.A.12.3.2;em_PFAMs=MAPEG;em_GOs=GO:0003674,GO:0003824,GO:0004364,GO:0004464,GO:0004601,GO:0004602,GO:0005575,GO:0005622,GO:0005623,GO:0005634,GO:0005635,GO:0005737,GO:0005783,GO:0005789,GO:0006082,GO:0006629,GO:0006690,GO:0006691,GO:0006790,GO:0006805,GO:0006807,GO:0008150,GO:0008152,GO:0009058,GO:0009410,GO:0009636,GO:0009987,GO:0012505,GO:0016020,GO:0016053,GO:0016209,GO:0016491,GO:0016684,GO:0016740,GO:0016765,GO:0016829,GO:0016846,GO:0019370,GO:0019752,GO:0031967,GO:0031975,GO:0031984,GO:0042175,GO:0042221,GO:0043226,GO:0043227,GO:0043229,GO:0043231,GO:0043436,GO:0044237,GO:0044238,GO:0044249,GO:0044272,GO:0044281,GO:0044283,GO:0044422,GO:0044424,GO:0044425,GO:0044428,GO:0044432,GO:0044444,GO:0044446,GO:0044464,GO:0046394,GO:0046456,GO:0050896,GO:0051716,GO:0055114,GO:0070887,GO:0071466,GO:0071704,GO:0097237,GO:0098754,GO:0098827,GO:0098869,GO:1901564,GO:1901566,GO:1901568,GO:1901570,GO:1901576,GO:1901685,GO:1901687,GO:1990748
HiC_scaffold_15	AUGUSTUS	intron	8992254	8994366	1.0	+	.	ID=g6441.t1.intron1;Parent=g6441.t1
HiC_scaffold_15	AUGUSTUS	exon	8994367	8994440	.	+	.	ID=g6441.t1.exon2;Parent=g6441.t1
HiC_scaffold_15	AUGUSTUS	CDS	8994367	8994440	1.0	+	0	ID=g6441.t1.CDS2;Parent=g6441.t1
HiC_scaffold_15	AUGUSTUS	intron	8994441	8994952	1.0	+	.	ID=g6441.t1.intron2;Parent=g6441.t1
HiC_scaffold_15	AUGUSTUS	exon	8994953	8995010	.	+	.	ID=g6441.t1.exon3;Parent=g6441.t1
HiC_scaffold_15	AUGUSTUS	CDS	8994953	8995010	1.0	+	1	ID=g6441.t1.CDS3;Parent=g6441.t1
HiC_scaffold_15	AUGUSTUS	intron	8995011	8996949	1.0	+	.	ID=g6441.t1.intron3;Parent=g6441.t1
HiC_scaffold_15	AUGUSTUS	exon	8996950	8997022	.	+	.	ID=g6441.t1.exon4;Parent=g6441.t1
HiC_scaffold_15	AUGUSTUS	CDS	8996950	8997022	1.0	+	0	ID=g6441.t1.CDS4;Parent=g6441.t1
HiC_scaffold_15	AUGUSTUS	intron	8997023	8997710	1.0	+	.	ID=g6441.t1.intron4;Parent=g6441.t1
HiC_scaffold_15	AUGUSTUS	exon	8997711	8997847	.	+	.	ID=g6441.t1.exon5;Parent=g6441.t1
HiC_scaffold_15	AUGUSTUS	CDS	8997711	8997847	1.0	+	2	ID=g6441.t1.CDS5;Parent=g6441.t1
HiC_scaffold_15	AUGUSTUS	stop_codon	8997845	8997847	.	+	0	ID=g6441.t1.stop1;Parent=g6441.t1
HiC_scaffold_15	AUGUSTUS	stop_codon	9001517	9001519	.	-	0	ID=g6442.t1.stop1;Parent=g6442.t1
HiC_scaffold_15	gmst	stop_codon	9001517	9001519	71.410471	-	0	ID=g6442.t2.stop1;Parent=g6442.t2
HiC_scaffold_15	AUGUSTUS	exon	9001517	9001611	.	-	.	ID=g6442.t1.exon1;Parent=g6442.t1
HiC_scaffold_15	AUGUSTUS	CDS	9001517	9001611	1.0	-	2	ID=g6442.t1.CDS1;Parent=g6442.t1
HiC_scaffold_15	gmst	CDS	9001517	9001611	71.410471	-	2	ID=g6442.t2.CDS1;Parent=g6442.t2
HiC_scaffold_15	gmst	exon	9001517	9001611	71.410471	-	2	ID=g6442.t2.exon1;Parent=g6442.t2
HiC_scaffold_15	gmst	mRNA	9001517	9021771	.	-	.	ID=g6442.t2;Parent=g6442;em_target=9668.ENSMPUP00000003823;em_score=967.6;em_evalue=2.4e-294;em_tcov=.;em_OGs=COG1012@1|root,KOG2450@2759|Eukaryota,38CDB@33154|Opisthokonta,3BDJE@33208|Metazoa,3CUWK@33213|Bilateria,481KK@7711|Chordata,495F5@7742|Vertebrata,3J4F8@40674|Mammalia,3EN9S@33554|Carnivora;em_COG_cat=C;em_desc=Aldehyde dehydrogenase 9 family member A1;em_max_annot_lvl=33208|Metazoa;em_Preferred_name=ALDH9A1;em_EC=1.2.1.3,1.2.1.47;em_KEGG_ko=ko:K00149;em_KEGG_Pathway=ko00010,ko00053,ko00071,ko00280,ko00310,ko00330,ko00340,ko00380,ko00410,ko00561,ko00620,ko01100,ko01110,ko01120,ko01130,map00010,map00053,map00071,map00280,map00310,map00330,map00340,map00380,map00410,map00561,map00620,map01100,map01110,map01120,map01130;em_KEGG_Module=M00135;em_KEGG_Reaction=R00631,R00710,R00904,R01752,R01986,R02549,R02678,R02940,R02957,R03283,R03869,R04065,R04506,R04903,R05050;em_KEGG_rclass=RC00047,RC00071,RC00080,RC00186,RC00242,RC00816;em_BRITE=ko00000,ko00001,ko00002,ko01000;em_PFAMs=Aldedh;em_GOs=GO:0000166,GO:0001505,GO:0001655,GO:0001822,GO:0001889,GO:0003674,GO:0003824,GO:0004028,GO:0004029,GO:0005488,GO:0005515,GO:0005575,GO:0005622,GO:0005623,GO:0005737,GO:0005829,GO:0006081,GO:0006575,GO:0006577,GO:0006578,GO:0006807,GO:0007275,GO:0008150,GO:0008152,GO:0009058,GO:0009437,GO:0009987,GO:0010817,GO:0016491,GO:0016620,GO:0016903,GO:0019145,GO:0032501,GO:0032502,GO:0034641,GO:0036094,GO:0042133,GO:0042136,GO:0042398,GO:0042445,GO:0042802,GO:0042803,GO:0043176,GO:0044237,GO:0044249,GO:0044271,GO:0044424,GO:0044444,GO:0044464,GO:0045329,GO:0046983,GO:0047105,GO:0048037,GO:0048513,GO:0048731,GO:0048732,GO:0048856,GO:0050662,GO:0051287,GO:0055114,GO:0061008,GO:0065007,GO:0065008,GO:0071704,GO:0072001,GO:0097159,GO:0097164,GO:1901265,GO:1901363,GO:1901564,GO:1901566,GO:1901576
HiC_scaffold_15	AUGUSTUS	gene	9001517	9023976	.	-	.	ID=g6442
HiC_scaffold_15	AUGUSTUS	mRNA	9001517	9023976	1.0	-	.	ID=g6442.t1;Parent=g6442;em_target=9707.XP_004408413.1;em_score=1149.6;em_evalue=0.0;em_tcov=.;em_OGs=COG1012@1|root,KOG2450@2759|Eukaryota,38CDB@33154|Opisthokonta,3BDJE@33208|Metazoa,3CUWK@33213|Bilateria,481KK@7711|Chordata,495F5@7742|Vertebrata,3J4F8@40674|Mammalia,3EN9S@33554|Carnivora;em_COG_cat=C;em_desc=Aldehyde dehydrogenase 9 family member A1;em_max_annot_lvl=33208|Metazoa;em_Preferred_name=ALDH9A1;em_EC=1.2.1.3,1.2.1.47;em_KEGG_ko=ko:K00149;em_KEGG_Pathway=ko00010,ko00053,ko00071,ko00280,ko00310,ko00330,ko00340,ko00380,ko00410,ko00561,ko00620,ko01100,ko01110,ko01120,ko01130,map00010,map00053,map00071,map00280,map00310,map00330,map00340,map00380,map00410,map00561,map00620,map01100,map01110,map01120,map01130;em_KEGG_Module=M00135;em_KEGG_Reaction=R00631,R00710,R00904,R01752,R01986,R02549,R02678,R02940,R02957,R03283,R03869,R04065,R04506,R04903,R05050;em_KEGG_rclass=RC00047,RC00071,RC00080,RC00186,RC00242,RC00816;em_BRITE=ko00000,ko00001,ko00002,ko01000;em_PFAMs=Aldedh;em_GOs=GO:0000166,GO:0001505,GO:0001655,GO:0001822,GO:0001889,GO:0003674,GO:0003824,GO:0004028,GO:0004029,GO:0005488,GO:0005515,GO:0005575,GO:0005622,GO:0005623,GO:0005737,GO:0005829,GO:0006081,GO:0006575,GO:0006577,GO:0006578,GO:0006807,GO:0007275,GO:0008150,GO:0008152,GO:0009058,GO:0009437,GO:0009987,GO:0010817,GO:0016491,GO:0016620,GO:0016903,GO:0019145,GO:0032501,GO:0032502,GO:0034641,GO:0036094,GO:0042133,GO:0042136,GO:0042398,GO:0042445,GO:0042802,GO:0042803,GO:0043176,GO:0044237,GO:0044249,GO:0044271,GO:0044424,GO:0044444,GO:0044464,GO:0045329,GO:0046983,GO:0047105,GO:0048037,GO:0048513,GO:0048731,GO:0048732,GO:0048856,GO:0050662,GO:0051287,GO:0055114,GO:0061008,GO:0065007,GO:0065008,GO:0071704,GO:0072001,GO:0097159,GO:0097164,GO:1901265,GO:1901363,GO:1901564,GO:1901566,GO:1901576
HiC_scaffold_15	AUGUSTUS	intron	9001612	9004137	1.0	-	.	ID=g6442.t1.intron1;Parent=g6442.t1
HiC_scaffold_15	gmst	intron	9001612	9004137	71.410471	-	0	ID=g6442.t2.intron1;Parent=g6442.t2
HiC_scaffold_15	AUGUSTUS	exon	9004138	9004250	.	-	.	ID=g6442.t1.exon2;Parent=g6442.t1
HiC_scaffold_15	AUGUSTUS	CDS	9004138	9004250	1.0	-	1	ID=g6442.t1.CDS2;Parent=g6442.t1
HiC_scaffold_15	gmst	CDS	9004138	9004250	71.410471	-	1	ID=g6442.t2.CDS2;Parent=g6442.t2
HiC_scaffold_15	gmst	exon	9004138	9004250	71.410471	-	1	ID=g6442.t2.exon2;Parent=g6442.t2
HiC_scaffold_15	AUGUSTUS	intron	9004251	9007674	1.0	-	.	ID=g6442.t1.intron2;Parent=g6442.t1
HiC_scaffold_15	gmst	intron	9004251	9007674	71.410471	-	0	ID=g6442.t2.intron2;Parent=g6442.t2
HiC_scaffold_15	AUGUSTUS	exon	9007675	9007816	.	-	.	ID=g6442.t1.exon3;Parent=g6442.t1
HiC_scaffold_15	AUGUSTUS	CDS	9007675	9007816	1.0	-	2	ID=g6442.t1.CDS3;Parent=g6442.t1
HiC_scaffold_15	gmst	CDS	9007675	9007816	71.410471	-	2	ID=g6442.t2.CDS3;Parent=g6442.t2
HiC_scaffold_15	gmst	exon	9007675	9007816	71.410471	-	2	ID=g6442.t2.exon3;Parent=g6442.t2
HiC_scaffold_15	AUGUSTUS	intron	9007817	9012090	1.0	-	.	ID=g6442.t1.intron3;Parent=g6442.t1
HiC_scaffold_15	gmst	intron	9007817	9012090	71.410471	-	0	ID=g6442.t2.intron3;Parent=g6442.t2
HiC_scaffold_15	AUGUSTUS	exon	9012091	9012178	.	-	.	ID=g6442.t1.exon4;Parent=g6442.t1
HiC_scaffold_15	AUGUSTUS	CDS	9012091	9012178	1.0	-	0	ID=g6442.t1.CDS4;Parent=g6442.t1
HiC_scaffold_15	gmst	CDS	9012091	9012178	71.410471	-	0	ID=g6442.t2.CDS4;Parent=g6442.t2
HiC_scaffold_15	gmst	exon	9012091	9012178	71.410471	-	0	ID=g6442.t2.exon4;Parent=g6442.t2
HiC_scaffold_15	AUGUSTUS	intron	9012179	9012615	1.0	-	.	ID=g6442.t1.intron4;Parent=g6442.t1
HiC_scaffold_15	gmst	intron	9012179	9012615	71.410471	-	0	ID=g6442.t2.intron4;Parent=g6442.t2
HiC_scaffold_15	AUGUSTUS	exon	9012616	9012804	.	-	.	ID=g6442.t1.exon5;Parent=g6442.t1
HiC_scaffold_15	AUGUSTUS	CDS	9012616	9012804	1.0	-	0	ID=g6442.t1.CDS5;Parent=g6442.t1
HiC_scaffold_15	gmst	CDS	9012616	9012804	71.410471	-	0	ID=g6442.t2.CDS5;Parent=g6442.t2
HiC_scaffold_15	gmst	exon	9012616	9012804	71.410471	-	0	ID=g6442.t2.exon5;Parent=g6442.t2
HiC_scaffold_15	AUGUSTUS	intron	9012805	9014639	1.0	-	.	ID=g6442.t1.intron5;Parent=g6442.t1
HiC_scaffold_15	gmst	intron	9012805	9014639	71.410471	-	0	ID=g6442.t2.intron5;Parent=g6442.t2
HiC_scaffold_15	AUGUSTUS	exon	9014640	9014780	.	-	.	ID=g6442.t1.exon6;Parent=g6442.t1
HiC_scaffold_15	AUGUSTUS	CDS	9014640	9014780	1.0	-	0	ID=g6442.t1.CDS6;Parent=g6442.t1
HiC_scaffold_15	gmst	CDS	9014640	9014780	71.410471	-	0	ID=g6442.t2.CDS6;Parent=g6442.t2
HiC_scaffold_15	gmst	exon	9014640	9014780	71.410471	-	0	ID=g6442.t2.exon6;Parent=g6442.t2
HiC_scaffold_15	AUGUSTUS	intron	9014781	9015516	1.0	-	.	ID=g6442.t1.intron6;Parent=g6442.t1
HiC_scaffold_15	gmst	intron	9014781	9015516	71.410471	-	0	ID=g6442.t2.intron6;Parent=g6442.t2
HiC_scaffold_15	AUGUSTUS	exon	9015517	9015713	.	-	.	ID=g6442.t1.exon7;Parent=g6442.t1
HiC_scaffold_15	AUGUSTUS	CDS	9015517	9015713	1.0	-	2	ID=g6442.t1.CDS7;Parent=g6442.t1
HiC_scaffold_15	gmst	CDS	9015517	9015713	71.410471	-	2	ID=g6442.t2.CDS7;Parent=g6442.t2
HiC_scaffold_15	gmst	exon	9015517	9015713	71.410471	-	2	ID=g6442.t2.exon7;Parent=g6442.t2
HiC_scaffold_15	AUGUSTUS	intron	9015714	9017012	1.0	-	.	ID=g6442.t1.intron7;Parent=g6442.t1
HiC_scaffold_15	gmst	intron	9015714	9017012	71.410471	-	0	ID=g6442.t2.intron7;Parent=g6442.t2
HiC_scaffold_15	AUGUSTUS	exon	9017013	9017147	.	-	.	ID=g6442.t1.exon8;Parent=g6442.t1
HiC_scaffold_15	AUGUSTUS	CDS	9017013	9017147	1.0	-	2	ID=g6442.t1.CDS8;Parent=g6442.t1
HiC_scaffold_15	gmst	CDS	9017013	9017147	71.410471	-	2	ID=g6442.t2.CDS8;Parent=g6442.t2
HiC_scaffold_15	gmst	exon	9017013	9017147	71.410471	-	2	ID=g6442.t2.exon8;Parent=g6442.t2
HiC_scaffold_15	AUGUSTUS	intron	9017148	9018087	1.0	-	.	ID=g6442.t1.intron8;Parent=g6442.t1
HiC_scaffold_15	gmst	intron	9017148	9018087	71.410471	-	0	ID=g6442.t2.intron8;Parent=g6442.t2
HiC_scaffold_15	AUGUSTUS	exon	9018088	9018217	.	-	.	ID=g6442.t1.exon9;Parent=g6442.t1
HiC_scaffold_15	AUGUSTUS	CDS	9018088	9018217	1.0	-	0	ID=g6442.t1.CDS9;Parent=g6442.t1
HiC_scaffold_15	gmst	CDS	9018088	9018217	71.410471	-	0	ID=g6442.t2.CDS9;Parent=g6442.t2
HiC_scaffold_15	gmst	exon	9018088	9018217	71.410471	-	0	ID=g6442.t2.exon9;Parent=g6442.t2
HiC_scaffold_15	AUGUSTUS	intron	9018218	9021726	1.0	-	.	ID=g6442.t1.intron9;Parent=g6442.t1
HiC_scaffold_15	gmst	intron	9018218	9021726	71.410471	-	0	ID=g6442.t2.intron9;Parent=g6442.t2
HiC_scaffold_15	gmst	CDS	9021727	9021771	71.410471	-	0	ID=g6442.t2.CDS10;Parent=g6442.t2
HiC_scaffold_15	gmst	exon	9021727	9021771	71.410471	-	0	ID=g6442.t2.exon10;Parent=g6442.t2
HiC_scaffold_15	AUGUSTUS	exon	9021727	9021872	.	-	.	ID=g6442.t1.exon10;Parent=g6442.t1
HiC_scaffold_15	AUGUSTUS	CDS	9021727	9021872	1.0	-	2	ID=g6442.t1.CDS10;Parent=g6442.t1
HiC_scaffold_15	gmst	start_codon	9021769	9021771	71.410471	-	0	ID=g6442.t2.start1;Parent=g6442.t2
HiC_scaffold_15	AUGUSTUS	intron	9021873	9023795	1.0	-	.	ID=g6442.t1.intron10;Parent=g6442.t1
HiC_scaffold_15	AUGUSTUS	exon	9023796	9023976	.	-	.	ID=g6442.t1.exon11;Parent=g6442.t1
HiC_scaffold_15	AUGUSTUS	CDS	9023796	9023976	1.0	-	0	ID=g6442.t1.CDS11;Parent=g6442.t1
HiC_scaffold_15	AUGUSTUS	start_codon	9023974	9023976	.	-	0	ID=g6442.t1.start1;Parent=g6442.t1
HiC_scaffold_15	AUGUSTUS	stop_codon	9040109	9040111	.	-	0	ID=g6443.t1.stop1;Parent=g6443.t1
HiC_scaffold_15	AUGUSTUS	exon	9040109	9040207	.	-	.	ID=g6443.t1.exon1;Parent=g6443.t1
HiC_scaffold_15	AUGUSTUS	CDS	9040109	9040207	1.0	-	0	ID=g6443.t1.CDS1;Parent=g6443.t1
HiC_scaffold_15	AUGUSTUS	gene	9040109	9085542	.	-	.	ID=g6443
HiC_scaffold_15	AUGUSTUS	mRNA	9040109	9085542	1.0	-	.	ID=g6443.t1;Parent=g6443;em_target=10029.XP_007631414.1;em_score=411.7;em_evalue=9e-127;em_tcov=.;em_OGs=KOG3312@1|root,KOG3312@2759|Eukaryota,38HWF@33154|Opisthokonta,3B9XD@33208|Metazoa,3CXJ8@33213|Bilateria,482NP@7711|Chordata,48X8I@7742|Vertebrata,3J6MB@40674|Mammalia,35HHT@314146|Euarchontoglires,4PWP2@9989|Rodentia;em_COG_cat=P;em_desc=Calcium-selective channel required to prevent calcium stores from overfilling;em_max_annot_lvl=33208|Metazoa;em_Preferred_name=TMCO1;em_KEGG_ko=ko:K21891;em_BRITE=ko00000,ko02000;em_KEGG_TC=1.A.106.1;em_PFAMs=DUF106;em_GOs=GO:0003674,GO:0005215,GO:0005216,GO:0005261,GO:0005262,GO:0005575,GO:0005622,GO:0005623,GO:0005737,GO:0005783,GO:0005789,GO:0006810,GO:0006811,GO:0006812,GO:0006816,GO:0006873,GO:0006874,GO:0006875,GO:0006950,GO:0006983,GO:0006984,GO:0007154,GO:0007165,GO:0008150,GO:0008324,GO:0009607,GO:0009987,GO:0012505,GO:0015075,GO:0015085,GO:0015267,GO:0015318,GO:0016020,GO:0016021,GO:0019725,GO:0022803,GO:0022838,GO:0022857,GO:0022890,GO:0023052,GO:0030001,GO:0030003,GO:0030176,GO:0031224,GO:0031227,GO:0031984,GO:0032469,GO:0033554,GO:0034220,GO:0034976,GO:0042175,GO:0042592,GO:0043226,GO:0043227,GO:0043229,GO:0043231,GO:0044422,GO:0044424,GO:0044425,GO:0044432,GO:0044444,GO:0044446,GO:0044464,GO:0046873,GO:0048878,GO:0050789,GO:0050794,GO:0050801,GO:0050896,GO:0051179,GO:0051234,GO:0051716,GO:0055065,GO:0055074,GO:0055080,GO:0055082,GO:0055085,GO:0065007,GO:0065008,GO:0070588,GO:0070838,GO:0071216,GO:0072503,GO:0072507,GO:0072511,GO:0098655,GO:0098660,GO:0098662,GO:0098771,GO:0098827
HiC_scaffold_15	AUGUSTUS	intron	9040208	9057611	1.0	-	.	ID=g6443.t1.intron1;Parent=g6443.t1
HiC_scaffold_15	AUGUSTUS	exon	9057612	9057756	.	-	.	ID=g6443.t1.exon2;Parent=g6443.t1
HiC_scaffold_15	AUGUSTUS	CDS	9057612	9057756	1.0	-	1	ID=g6443.t1.CDS2;Parent=g6443.t1
HiC_scaffold_15	AUGUSTUS	intron	9057757	9066704	1.0	-	.	ID=g6443.t1.intron2;Parent=g6443.t1
HiC_scaffold_15	AUGUSTUS	exon	9066705	9066772	.	-	.	ID=g6443.t1.exon3;Parent=g6443.t1
HiC_scaffold_15	AUGUSTUS	CDS	9066705	9066772	1.0	-	0	ID=g6443.t1.CDS3;Parent=g6443.t1
HiC_scaffold_15	AUGUSTUS	intron	9066773	9068291	1.0	-	.	ID=g6443.t1.intron3;Parent=g6443.t1
HiC_scaffold_15	AUGUSTUS	exon	9068292	9068338	.	-	.	ID=g6443.t1.exon4;Parent=g6443.t1
HiC_scaffold_15	AUGUSTUS	CDS	9068292	9068338	1.0	-	2	ID=g6443.t1.CDS4;Parent=g6443.t1
HiC_scaffold_15	AUGUSTUS	intron	9068339	9079187	1.0	-	.	ID=g6443.t1.intron4;Parent=g6443.t1
HiC_scaffold_15	AUGUSTUS	exon	9079188	9079247	.	-	.	ID=g6443.t1.exon5;Parent=g6443.t1
HiC_scaffold_15	AUGUSTUS	CDS	9079188	9079247	1.0	-	2	ID=g6443.t1.CDS5;Parent=g6443.t1
HiC_scaffold_15	AUGUSTUS	intron	9079248	9085010	1.0	-	.	ID=g6443.t1.intron5;Parent=g6443.t1
HiC_scaffold_15	AUGUSTUS	exon	9085011	9085088	.	-	.	ID=g6443.t1.exon6;Parent=g6443.t1
HiC_scaffold_15	AUGUSTUS	CDS	9085011	9085088	1.0	-	2	ID=g6443.t1.CDS6;Parent=g6443.t1
HiC_scaffold_15	AUGUSTUS	intron	9085089	9085472	1.0	-	.	ID=g6443.t1.intron6;Parent=g6443.t1
HiC_scaffold_15	AUGUSTUS	exon	9085473	9085542	.	-	.	ID=g6443.t1.exon7;Parent=g6443.t1
HiC_scaffold_15	AUGUSTUS	CDS	9085473	9085542	1.0	-	0	ID=g6443.t1.CDS7;Parent=g6443.t1
HiC_scaffold_15	AUGUSTUS	start_codon	9085540	9085542	.	-	0	ID=g6443.t1.start1;Parent=g6443.t1
HiC_scaffold_15	AUGUSTUS	start_codon	9117183	9117185	.	+	0	ID=g6444.t1.start1;Parent=g6444.t1
HiC_scaffold_15	AUGUSTUS	exon	9117183	9117281	.	+	.	ID=g6444.t1.exon1;Parent=g6444.t1
HiC_scaffold_15	AUGUSTUS	CDS	9117183	9117281	1.0	+	0	ID=g6444.t1.CDS1;Parent=g6444.t1
HiC_scaffold_15	AUGUSTUS	gene	9117183	9184228	.	+	.	ID=g6444
HiC_scaffold_15	AUGUSTUS	mRNA	9117183	9184228	1.0	+	.	ID=g6444.t1;Parent=g6444;em_target=9707.XP_004408403.1;em_score=577.3;em_evalue=1e-176;em_tcov=.;em_OGs=COG0572@1|root,KOG4203@2759|Eukaryota,38GJ8@33154|Opisthokonta,3BBER@33208|Metazoa,3CS7Z@33213|Bilateria,47ZJV@7711|Chordata,48ZWD@7742|Vertebrata,3JERS@40674|Mammalia,3ERXQ@33554|Carnivora;em_COG_cat=TZ;em_desc=Uridine-cytidine kinase 2;em_max_annot_lvl=33208|Metazoa;em_Preferred_name=UCK2;em_EC=2.7.1.48;em_KEGG_ko=ko:K00876;em_KEGG_Pathway=ko00240,ko00983,ko01100,map00240,map00983,map01100;em_KEGG_Reaction=R00513,R00516,R00517,R00962,R00964,R00967,R00968,R00970,R01548,R01549,R01880,R02091,R02096,R02097,R02327,R02332,R02371,R02372,R08232;em_KEGG_rclass=RC00002,RC00017;em_BRITE=ko00000,ko00001,ko01000;em_PFAMs=PRK;em_GOs=GO:0003674,GO:0003824,GO:0004849,GO:0005575,GO:0005622,GO:0005623,GO:0005737,GO:0005829,GO:0006139,GO:0006206,GO:0006213,GO:0006220,GO:0006221,GO:0006222,GO:0006464,GO:0006508,GO:0006725,GO:0006753,GO:0006793,GO:0006796,GO:0006807,GO:0006950,GO:0007610,GO:0007631,GO:0008150,GO:0008152,GO:0008655,GO:0009058,GO:0009112,GO:0009116,GO:0009117,GO:0009119,GO:0009123,GO:0009124,GO:0009129,GO:0009130,GO:0009156,GO:0009161,GO:0009163,GO:0009165,GO:0009173,GO:0009174,GO:0009218,GO:0009220,GO:0009259,GO:0009260,GO:0009611,GO:0009628,GO:0009987,GO:0016301,GO:0016310,GO:0016579,GO:0016740,GO:0016772,GO:0018130,GO:0019205,GO:0019206,GO:0019438,GO:0019538,GO:0019637,GO:0019693,GO:0034404,GO:0034641,GO:0034654,GO:0036211,GO:0042221,GO:0042455,GO:0043094,GO:0043097,GO:0043170,GO:0043174,GO:0043226,GO:0043227,GO:0043229,GO:0043231,GO:0043412,GO:0044237,GO:0044238,GO:0044249,GO:0044260,GO:0044267,GO:0044271,GO:0044281,GO:0044283,GO:0044424,GO:0044444,GO:0044464,GO:0046049,GO:0046131,GO:0046132,GO:0046134,GO:0046390,GO:0046483,GO:0048678,GO:0050896,GO:0051716,GO:0055086,GO:0070482,GO:0070646,GO:0070647,GO:0070887,GO:0071453,GO:0071704,GO:0072527,GO:0072528,GO:0090407,GO:1901135,GO:1901137,GO:1901293,GO:1901360,GO:1901362,GO:1901564,GO:1901566,GO:1901576,GO:1901657,GO:1901659
HiC_scaffold_15	AUGUSTUS	intron	9117282	9168427	1.0	+	.	ID=g6444.t1.intron1;Parent=g6444.t1
HiC_scaffold_15	AUGUSTUS	exon	9168428	9168587	.	+	.	ID=g6444.t1.exon2;Parent=g6444.t1
HiC_scaffold_15	AUGUSTUS	CDS	9168428	9168587	1.0	+	0	ID=g6444.t1.CDS2;Parent=g6444.t1
HiC_scaffold_15	AUGUSTUS	intron	9168588	9169634	1.0	+	.	ID=g6444.t1.intron2;Parent=g6444.t1
HiC_scaffold_15	AUGUSTUS	exon	9169635	9169731	.	+	.	ID=g6444.t1.exon3;Parent=g6444.t1
HiC_scaffold_15	AUGUSTUS	CDS	9169635	9169731	1.0	+	2	ID=g6444.t1.CDS3;Parent=g6444.t1
HiC_scaffold_15	AUGUSTUS	intron	9169732	9174388	1.0	+	.	ID=g6444.t1.intron3;Parent=g6444.t1
HiC_scaffold_15	AUGUSTUS	exon	9174389	9174531	.	+	.	ID=g6444.t1.exon4;Parent=g6444.t1
HiC_scaffold_15	AUGUSTUS	CDS	9174389	9174531	1.0	+	1	ID=g6444.t1.CDS4;Parent=g6444.t1
HiC_scaffold_15	AUGUSTUS	intron	9174532	9180513	1.0	+	.	ID=g6444.t1.intron4;Parent=g6444.t1
HiC_scaffold_15	AUGUSTUS	exon	9180514	9180611	.	+	.	ID=g6444.t1.exon5;Parent=g6444.t1
HiC_scaffold_15	AUGUSTUS	CDS	9180514	9180611	1.0	+	2	ID=g6444.t1.CDS5;Parent=g6444.t1
HiC_scaffold_15	AUGUSTUS	intron	9180612	9182762	1.0	+	.	ID=g6444.t1.intron5;Parent=g6444.t1
HiC_scaffold_15	AUGUSTUS	exon	9182763	9182811	.	+	.	ID=g6444.t1.exon6;Parent=g6444.t1
HiC_scaffold_15	AUGUSTUS	CDS	9182763	9182811	1.0	+	0	ID=g6444.t1.CDS6;Parent=g6444.t1
HiC_scaffold_15	AUGUSTUS	intron	9182812	9184088	1.0	+	.	ID=g6444.t1.intron6;Parent=g6444.t1
HiC_scaffold_15	AUGUSTUS	exon	9184089	9184228	.	+	.	ID=g6444.t1.exon7;Parent=g6444.t1
HiC_scaffold_15	AUGUSTUS	CDS	9184089	9184228	1.0	+	2	ID=g6444.t1.CDS7;Parent=g6444.t1
HiC_scaffold_15	AUGUSTUS	stop_codon	9184226	9184228	.	+	0	ID=g6444.t1.stop1;Parent=g6444.t1
HiC_scaffold_15	AUGUSTUS	stop_codon	9296030	9296032	.	-	0	ID=g6445.t1.stop1;Parent=g6445.t1
HiC_scaffold_15	AUGUSTUS	exon	9296030	9296552	.	-	.	ID=g6445.t1.exon1;Parent=g6445.t1
HiC_scaffold_15	AUGUSTUS	CDS	9296030	9296552	1.0	-	1	ID=g6445.t1.CDS1;Parent=g6445.t1
HiC_scaffold_15	AUGUSTUS	gene	9296030	9372668	.	-	.	ID=g6445
HiC_scaffold_15	AUGUSTUS	mRNA	9296030	9372668	1.0	-	.	ID=g6445.t1;Parent=g6445;em_target=10029.XP_007631413.1;em_score=596.0;em_evalue=2.5e-182;em_tcov=.;em_OGs=28HJU@1|root,2QPXK@2759|Eukaryota,38D13@33154|Opisthokonta,3BB4A@33208|Metazoa,3CWKG@33213|Bilateria,4810E@7711|Chordata,48W2Y@7742|Vertebrata,3J93W@40674|Mammalia,35JH9@314146|Euarchontoglires,4Q231@9989|Rodentia;em_COG_cat=S;em_desc=Family with sequence similarity 78, member B;em_max_annot_lvl=33208|Metazoa;em_Preferred_name=FAM78B
HiC_scaffold_15	AUGUSTUS	intron	9296553	9372405	1.0	-	.	ID=g6445.t1.intron1;Parent=g6445.t1
HiC_scaffold_15	AUGUSTUS	exon	9372406	9372668	.	-	.	ID=g6445.t1.exon2;Parent=g6445.t1
HiC_scaffold_15	AUGUSTUS	CDS	9372406	9372668	1.0	-	0	ID=g6445.t1.CDS2;Parent=g6445.t1
HiC_scaffold_15	AUGUSTUS	start_codon	9372666	9372668	.	-	0	ID=g6445.t1.start1;Parent=g6445.t1
HiC_scaffold_15	AUGUSTUS	start_codon	9487398	9487400	.	+	0	ID=g6446.t1.start1;Parent=g6446.t1
HiC_scaffold_15	AUGUSTUS	exon	9487398	9487508	.	+	.	ID=g6446.t1.exon1;Parent=g6446.t1
HiC_scaffold_15	AUGUSTUS	CDS	9487398	9487508	0.94	+	0	ID=g6446.t1.CDS1;Parent=g6446.t1
HiC_scaffold_15	AUGUSTUS	gene	9487398	9489742	.	+	.	ID=g6446
HiC_scaffold_15	AUGUSTUS	mRNA	9487398	9489742	0.94	+	.	ID=g6446.t1;Parent=g6446
HiC_scaffold_15	AUGUSTUS	intron	9487509	9489625	0.98	+	.	ID=g6446.t1.intron1;Parent=g6446.t1
HiC_scaffold_15	AUGUSTUS	exon	9489626	9489742	.	+	.	ID=g6446.t1.exon2;Parent=g6446.t1
HiC_scaffold_15	AUGUSTUS	CDS	9489626	9489742	0.98	+	0	ID=g6446.t1.CDS2;Parent=g6446.t1
HiC_scaffold_15	AUGUSTUS	stop_codon	9489740	9489742	.	+	0	ID=g6446.t1.stop1;Parent=g6446.t1
HiC_scaffold_15	gmst	start_codon	9491944	9491946	24.773518	+	0	ID=g6447.t1.start1;Parent=g6447.t1
HiC_scaffold_15	gmst	gene	9491944	9492393	.	+	.	ID=g6447
HiC_scaffold_15	gmst	mRNA	9491944	9492393	.	+	.	ID=g6447.t1;Parent=g6447
HiC_scaffold_15	gmst	CDS	9491944	9492393	24.773518	+	0	ID=g6447.t1.CDS1;Parent=g6447.t1
HiC_scaffold_15	gmst	exon	9491944	9492393	24.773518	+	0	ID=g6447.t1.exon1;Parent=g6447.t1
HiC_scaffold_15	gmst	stop_codon	9492391	9492393	24.773518	+	0	ID=g6447.t1.stop1;Parent=g6447.t1
HiC_scaffold_15	AUGUSTUS	start_codon	9604786	9604788	.	+	0	ID=g6448.t1.start1;Parent=g6448.t1
HiC_scaffold_15	AUGUSTUS	exon	9604786	9604920	.	+	.	ID=g6448.t1.exon1;Parent=g6448.t1
HiC_scaffold_15	AUGUSTUS	CDS	9604786	9604920	1.0	+	0	ID=g6448.t1.CDS1;Parent=g6448.t1
HiC_scaffold_15	AUGUSTUS	gene	9604786	9619343	.	+	.	ID=g6448
HiC_scaffold_15	AUGUSTUS	mRNA	9604786	9619343	1.0	+	.	ID=g6448.t1;Parent=g6448;em_target=9668.ENSMPUP00000003859;em_score=1198.2;em_evalue=0.0;em_tcov=.;em_OGs=COG2072@1|root,KOG1399@2759|Eukaryota,38XB6@33154|Opisthokonta,3BMZ9@33208|Metazoa,3E4R1@33213|Bilateria,48RBI@7711|Chordata,49MX9@7742|Vertebrata,3JQ1W@40674|Mammalia,3EGSR@33554|Carnivora;em_COG_cat=Q;em_desc=dimethylaniline monooxygenase N-oxide-forming;em_max_annot_lvl=33208|Metazoa;em_EC=1.14.13.8;em_KEGG_ko=ko:K00485;em_KEGG_Pathway=ko00982,ko01120,map00982,map01120;em_KEGG_Reaction=R08266;em_KEGG_rclass=RC02233;em_BRITE=ko00000,ko00001,ko01000;em_PFAMs=FMO-like;em_Preferred_name=
HiC_scaffold_15	AUGUSTUS	intron	9604921	9608298	1.0	+	.	ID=g6448.t1.intron1;Parent=g6448.t1
HiC_scaffold_15	AUGUSTUS	exon	9608299	9608487	.	+	.	ID=g6448.t1.exon2;Parent=g6448.t1
HiC_scaffold_15	AUGUSTUS	CDS	9608299	9608487	1.0	+	0	ID=g6448.t1.CDS2;Parent=g6448.t1
HiC_scaffold_15	AUGUSTUS	intron	9608488	9609101	1.0	+	.	ID=g6448.t1.intron2;Parent=g6448.t1
HiC_scaffold_15	AUGUSTUS	exon	9609102	9609264	.	+	.	ID=g6448.t1.exon3;Parent=g6448.t1
HiC_scaffold_15	AUGUSTUS	CDS	9609102	9609264	1.0	+	0	ID=g6448.t1.CDS3;Parent=g6448.t1
HiC_scaffold_15	AUGUSTUS	intron	9609265	9612915	1.0	+	.	ID=g6448.t1.intron3;Parent=g6448.t1
HiC_scaffold_15	AUGUSTUS	exon	9612916	9613058	.	+	.	ID=g6448.t1.exon4;Parent=g6448.t1
HiC_scaffold_15	AUGUSTUS	CDS	9612916	9613058	1.0	+	2	ID=g6448.t1.CDS4;Parent=g6448.t1
HiC_scaffold_15	AUGUSTUS	intron	9613059	9613855	1.0	+	.	ID=g6448.t1.intron4;Parent=g6448.t1
HiC_scaffold_15	AUGUSTUS	exon	9613856	9614055	.	+	.	ID=g6448.t1.exon5;Parent=g6448.t1
HiC_scaffold_15	AUGUSTUS	CDS	9613856	9614055	1.0	+	0	ID=g6448.t1.CDS5;Parent=g6448.t1
HiC_scaffold_15	AUGUSTUS	intron	9614056	9615743	1.0	+	.	ID=g6448.t1.intron5;Parent=g6448.t1
HiC_scaffold_15	AUGUSTUS	exon	9615744	9616093	.	+	.	ID=g6448.t1.exon6;Parent=g6448.t1
HiC_scaffold_15	AUGUSTUS	CDS	9615744	9616093	1.0	+	1	ID=g6448.t1.CDS6;Parent=g6448.t1
HiC_scaffold_15	AUGUSTUS	intron	9616094	9617675	1.0	+	.	ID=g6448.t1.intron6;Parent=g6448.t1
HiC_scaffold_15	AUGUSTUS	exon	9617676	9617748	.	+	.	ID=g6448.t1.exon7;Parent=g6448.t1
HiC_scaffold_15	AUGUSTUS	CDS	9617676	9617748	1.0	+	2	ID=g6448.t1.CDS7;Parent=g6448.t1
HiC_scaffold_15	AUGUSTUS	intron	9617749	9618991	1.0	+	.	ID=g6448.t1.intron7;Parent=g6448.t1
HiC_scaffold_15	AUGUSTUS	exon	9618992	9619343	.	+	.	ID=g6448.t1.exon8;Parent=g6448.t1
HiC_scaffold_15	AUGUSTUS	CDS	9618992	9619343	1.0	+	1	ID=g6448.t1.CDS8;Parent=g6448.t1
HiC_scaffold_15	AUGUSTUS	stop_codon	9619341	9619343	.	+	0	ID=g6448.t1.stop1;Parent=g6448.t1
HiC_scaffold_15	AUGUSTUS	stop_codon	9656818	9656820	.	-	0	ID=g6449.t1.stop1;Parent=g6449.t1
HiC_scaffold_15	AUGUSTUS	exon	9656818	9656988	.	-	.	ID=g6449.t1.exon1;Parent=g6449.t1
HiC_scaffold_15	AUGUSTUS	CDS	9656818	9656988	1.0	-	0	ID=g6449.t1.CDS1;Parent=g6449.t1
HiC_scaffold_15	AUGUSTUS	gene	9656818	9660306	.	-	.	ID=g6449
HiC_scaffold_15	AUGUSTUS	mRNA	9656818	9660306	1.0	-	.	ID=g6449.t1;Parent=g6449;em_target=29073.XP_008683917.1;em_score=304.3;em_evalue=5.3e-94;em_tcov=.;em_OGs=2AEPG@1|root,2S4DM@2759|Eukaryota,3A2FJ@33154|Opisthokonta,3BPXB@33208|Metazoa,3D6T0@33213|Bilateria,48EC0@7711|Chordata,49B5I@7742|Vertebrata,3JGUB@40674|Mammalia,3EKJ8@33554|Carnivora;em_COG_cat=S;em_desc=Family with sequence similarity 177, member B;em_max_annot_lvl=33208|Metazoa;em_Preferred_name=FAM177B;em_PFAMs=FAM177
HiC_scaffold_15	AUGUSTUS	intron	9656989	9657266	1.0	-	.	ID=g6449.t1.intron1;Parent=g6449.t1
HiC_scaffold_15	AUGUSTUS	exon	9657267	9657364	.	-	.	ID=g6449.t1.exon2;Parent=g6449.t1
HiC_scaffold_15	AUGUSTUS	CDS	9657267	9657364	1.0	-	2	ID=g6449.t1.CDS2;Parent=g6449.t1
HiC_scaffold_15	AUGUSTUS	intron	9657365	9659780	1.0	-	.	ID=g6449.t1.intron2;Parent=g6449.t1
HiC_scaffold_15	AUGUSTUS	exon	9659781	9659847	.	-	.	ID=g6449.t1.exon3;Parent=g6449.t1
HiC_scaffold_15	AUGUSTUS	CDS	9659781	9659847	1.0	-	0	ID=g6449.t1.CDS3;Parent=g6449.t1
HiC_scaffold_15	AUGUSTUS	intron	9659848	9660132	1.0	-	.	ID=g6449.t1.intron3;Parent=g6449.t1
HiC_scaffold_15	AUGUSTUS	exon	9660133	9660306	.	-	.	ID=g6449.t1.exon4;Parent=g6449.t1
HiC_scaffold_15	AUGUSTUS	CDS	9660133	9660306	1.0	-	0	ID=g6449.t1.CDS4;Parent=g6449.t1
HiC_scaffold_15	AUGUSTUS	start_codon	9660304	9660306	.	-	0	ID=g6449.t1.start1;Parent=g6449.t1
HiC_scaffold_15	AUGUSTUS	stop_codon	9670704	9670706	.	-	0	ID=g6450.t1.stop1;Parent=g6450.t1
HiC_scaffold_15	AUGUSTUS	exon	9670704	9670790	.	-	.	ID=g6450.t1.exon1;Parent=g6450.t1
HiC_scaffold_15	AUGUSTUS	CDS	9670704	9670790	1.0	-	0	ID=g6450.t1.CDS1;Parent=g6450.t1
HiC_scaffold_15	AUGUSTUS	gene	9670704	9686824	.	-	.	ID=g6450
HiC_scaffold_15	AUGUSTUS	mRNA	9670704	9686824	1.0	-	.	ID=g6450.t1;Parent=g6450;em_target=9668.ENSMPUP00000003875;em_score=941.1;em_evalue=2.3e-286;em_tcov=.;em_OGs=2C3N1@1|root,2QQBR@2759|Eukaryota,38P14@33154|Opisthokonta,3BCW0@33208|Metazoa,3CU6P@33213|Bilateria,480A2@7711|Chordata,48ZFJ@7742|Vertebrata,3JEYV@40674|Mammalia,3EKZC@33554|Carnivora;em_COG_cat=S;em_desc=BRO1 domain and CAAX motif containing;em_max_annot_lvl=33208|Metazoa;em_Preferred_name=BROX;em_PFAMs=BRO1;em_GOs=
HiC_scaffold_15	AUGUSTUS	intron	9670791	9671988	1.0	-	.	ID=g6450.t1.intron1;Parent=g6450.t1
HiC_scaffold_15	AUGUSTUS	exon	9671989	9672148	.	-	.	ID=g6450.t1.exon2;Parent=g6450.t1
HiC_scaffold_15	AUGUSTUS	CDS	9671989	9672148	1.0	-	1	ID=g6450.t1.CDS2;Parent=g6450.t1
HiC_scaffold_15	AUGUSTUS	intron	9672149	9673050	1.0	-	.	ID=g6450.t1.intron2;Parent=g6450.t1
HiC_scaffold_15	AUGUSTUS	exon	9673051	9673201	.	-	.	ID=g6450.t1.exon3;Parent=g6450.t1
HiC_scaffold_15	AUGUSTUS	CDS	9673051	9673201	1.0	-	2	ID=g6450.t1.CDS3;Parent=g6450.t1
HiC_scaffold_15	AUGUSTUS	intron	9673202	9673514	1.0	-	.	ID=g6450.t1.intron3;Parent=g6450.t1
HiC_scaffold_15	AUGUSTUS	exon	9673515	9673596	.	-	.	ID=g6450.t1.exon4;Parent=g6450.t1
HiC_scaffold_15	AUGUSTUS	CDS	9673515	9673596	1.0	-	0	ID=g6450.t1.CDS4;Parent=g6450.t1
HiC_scaffold_15	AUGUSTUS	intron	9673597	9674558	1.0	-	.	ID=g6450.t1.intron4;Parent=g6450.t1
HiC_scaffold_15	AUGUSTUS	exon	9674559	9674644	.	-	.	ID=g6450.t1.exon5;Parent=g6450.t1
HiC_scaffold_15	AUGUSTUS	CDS	9674559	9674644	1.0	-	2	ID=g6450.t1.CDS5;Parent=g6450.t1
HiC_scaffold_15	AUGUSTUS	intron	9674645	9676370	1.0	-	.	ID=g6450.t1.intron5;Parent=g6450.t1
HiC_scaffold_15	AUGUSTUS	exon	9676371	9676460	.	-	.	ID=g6450.t1.exon6;Parent=g6450.t1
HiC_scaffold_15	AUGUSTUS	CDS	9676371	9676460	1.0	-	2	ID=g6450.t1.CDS6;Parent=g6450.t1
HiC_scaffold_15	AUGUSTUS	intron	9676461	9677379	1.0	-	.	ID=g6450.t1.intron6;Parent=g6450.t1
HiC_scaffold_15	AUGUSTUS	exon	9677380	9677485	.	-	.	ID=g6450.t1.exon7;Parent=g6450.t1
HiC_scaffold_15	AUGUSTUS	CDS	9677380	9677485	1.0	-	0	ID=g6450.t1.CDS7;Parent=g6450.t1
HiC_scaffold_15	AUGUSTUS	intron	9677486	9679038	1.0	-	.	ID=g6450.t1.intron7;Parent=g6450.t1
HiC_scaffold_15	AUGUSTUS	exon	9679039	9679111	.	-	.	ID=g6450.t1.exon8;Parent=g6450.t1
HiC_scaffold_15	AUGUSTUS	CDS	9679039	9679111	1.0	-	1	ID=g6450.t1.CDS8;Parent=g6450.t1
HiC_scaffold_15	AUGUSTUS	intron	9679112	9680194	1.0	-	.	ID=g6450.t1.intron8;Parent=g6450.t1
HiC_scaffold_15	AUGUSTUS	exon	9680195	9680290	.	-	.	ID=g6450.t1.exon9;Parent=g6450.t1
HiC_scaffold_15	AUGUSTUS	CDS	9680195	9680290	1.0	-	1	ID=g6450.t1.CDS9;Parent=g6450.t1
HiC_scaffold_15	AUGUSTUS	intron	9680291	9683537	1.0	-	.	ID=g6450.t1.intron9;Parent=g6450.t1
HiC_scaffold_15	AUGUSTUS	exon	9683538	9683634	.	-	.	ID=g6450.t1.exon10;Parent=g6450.t1
HiC_scaffold_15	AUGUSTUS	CDS	9683538	9683634	1.0	-	2	ID=g6450.t1.CDS10;Parent=g6450.t1
HiC_scaffold_15	AUGUSTUS	intron	9683635	9683976	1.0	-	.	ID=g6450.t1.intron10;Parent=g6450.t1
HiC_scaffold_15	AUGUSTUS	exon	9683977	9684083	.	-	.	ID=g6450.t1.exon11;Parent=g6450.t1
HiC_scaffold_15	AUGUSTUS	CDS	9683977	9684083	1.0	-	1	ID=g6450.t1.CDS11;Parent=g6450.t1
HiC_scaffold_15	AUGUSTUS	intron	9684084	9686723	1.0	-	.	ID=g6450.t1.intron11;Parent=g6450.t1
HiC_scaffold_15	AUGUSTUS	exon	9686724	9686824	.	-	.	ID=g6450.t1.exon12;Parent=g6450.t1
HiC_scaffold_15	AUGUSTUS	CDS	9686724	9686824	1.0	-	0	ID=g6450.t1.CDS12;Parent=g6450.t1
HiC_scaffold_15	AUGUSTUS	start_codon	9686822	9686824	.	-	0	ID=g6450.t1.start1;Parent=g6450.t1
HiC_scaffold_15	AUGUSTUS	start_codon	9689367	9689369	.	+	0	ID=g6451.t1.start1;Parent=g6451.t1
HiC_scaffold_15	AUGUSTUS	exon	9689367	9689476	.	+	.	ID=g6451.t1.exon1;Parent=g6451.t1
HiC_scaffold_15	AUGUSTUS	CDS	9689367	9689476	1.0	+	0	ID=g6451.t1.CDS1;Parent=g6451.t1
HiC_scaffold_15	AUGUSTUS	gene	9689367	9726599	.	+	.	ID=g6451
HiC_scaffold_15	AUGUSTUS	mRNA	9689367	9726599	1.0	+	.	ID=g6451.t1;Parent=g6451;em_target=9707.XP_004408406.1;em_score=683.1;em_evalue=1.8e-208;em_tcov=.;em_OGs=28JYT@1|root,2QSD5@2759|Eukaryota,39S7F@33154|Opisthokonta,3BGGU@33208|Metazoa,3CUR0@33213|Bilateria,4847B@7711|Chordata,496JG@7742|Vertebrata,3J4MG@40674|Mammalia,3EQCR@33554|Carnivora;em_COG_cat=S;em_desc=Axin interactor;em_max_annot_lvl=33208|Metazoa;em_Preferred_name=AIDA;em_PFAMs=Aida_C2,Aida_N;em_GOs=GO:0001932,GO:0001933,GO:0003002,GO:0003674,GO:0005488,GO:0005515,GO:0005543,GO:0005575,GO:0005622,GO:0005623,GO:0005737,GO:0006469,GO:0007275,GO:0007389,GO:0008150,GO:0008289,GO:0009799,GO:0009855,GO:0009892,GO:0009953,GO:0009966,GO:0009968,GO:0010563,GO:0010605,GO:0010646,GO:0010648,GO:0016020,GO:0019220,GO:0019222,GO:0019904,GO:0023051,GO:0023057,GO:0031323,GO:0031324,GO:0031399,GO:0031400,GO:0032268,GO:0032269,GO:0032501,GO:0032502,GO:0032872,GO:0032873,GO:0033673,GO:0035091,GO:0042325,GO:0042326,GO:0043086,GO:0043167,GO:0043168,GO:0043393,GO:0043405,GO:0043407,GO:0043408,GO:0043409,GO:0043496,GO:0043506,GO:0043508,GO:0043549,GO:0044092,GO:0044424,GO:0044464,GO:0045859,GO:0045936,GO:0046328,GO:0046329,GO:0048262,GO:0048264,GO:0048519,GO:0048523,GO:0048583,GO:0048585,GO:0048856,GO:0050789,GO:0050790,GO:0050793,GO:0050794,GO:0051093,GO:0051098,GO:0051171,GO:0051172,GO:0051174,GO:0051239,GO:0051241,GO:0051246,GO:0051248,GO:0051338,GO:0051348,GO:0060255,GO:0065007,GO:0065009,GO:0070302,GO:0070303,GO:0071900,GO:0071901,GO:0080090,GO:0080134,GO:0080135,GO:1902531,GO:1902532,GO:2000015,GO:2000016,GO:2000026
HiC_scaffold_15	AUGUSTUS	intron	9689477	9697455	1.0	+	.	ID=g6451.t1.intron1;Parent=g6451.t1
HiC_scaffold_15	AUGUSTUS	exon	9697456	9697525	.	+	.	ID=g6451.t1.exon2;Parent=g6451.t1
HiC_scaffold_15	AUGUSTUS	CDS	9697456	9697525	1.0	+	1	ID=g6451.t1.CDS2;Parent=g6451.t1
HiC_scaffold_15	AUGUSTUS	intron	9697526	9704474	1.0	+	.	ID=g6451.t1.intron2;Parent=g6451.t1
HiC_scaffold_15	AUGUSTUS	exon	9704475	9704528	.	+	.	ID=g6451.t1.exon3;Parent=g6451.t1
HiC_scaffold_15	AUGUSTUS	CDS	9704475	9704528	1.0	+	0	ID=g6451.t1.CDS3;Parent=g6451.t1
HiC_scaffold_15	AUGUSTUS	intron	9704529	9705153	1.0	+	.	ID=g6451.t1.intron3;Parent=g6451.t1
HiC_scaffold_15	AUGUSTUS	exon	9705154	9705208	.	+	.	ID=g6451.t1.exon4;Parent=g6451.t1
HiC_scaffold_15	AUGUSTUS	CDS	9705154	9705208	1.0	+	0	ID=g6451.t1.CDS4;Parent=g6451.t1
HiC_scaffold_15	AUGUSTUS	intron	9705209	9710809	1.0	+	.	ID=g6451.t1.intron4;Parent=g6451.t1
HiC_scaffold_15	AUGUSTUS	exon	9710810	9710873	.	+	.	ID=g6451.t1.exon5;Parent=g6451.t1
HiC_scaffold_15	AUGUSTUS	CDS	9710810	9710873	1.0	+	2	ID=g6451.t1.CDS5;Parent=g6451.t1
HiC_scaffold_15	AUGUSTUS	intron	9710874	9711123	1.0	+	.	ID=g6451.t1.intron5;Parent=g6451.t1
HiC_scaffold_15	AUGUSTUS	exon	9711124	9711230	.	+	.	ID=g6451.t1.exon6;Parent=g6451.t1
HiC_scaffold_15	AUGUSTUS	CDS	9711124	9711230	1.0	+	1	ID=g6451.t1.CDS6;Parent=g6451.t1
HiC_scaffold_15	AUGUSTUS	intron	9711231	9721231	1.0	+	.	ID=g6451.t1.intron6;Parent=g6451.t1
HiC_scaffold_15	AUGUSTUS	exon	9721232	9721354	.	+	.	ID=g6451.t1.exon7;Parent=g6451.t1
HiC_scaffold_15	AUGUSTUS	CDS	9721232	9721354	1.0	+	2	ID=g6451.t1.CDS7;Parent=g6451.t1
HiC_scaffold_15	AUGUSTUS	intron	9721355	9723284	1.0	+	.	ID=g6451.t1.intron7;Parent=g6451.t1
HiC_scaffold_15	AUGUSTUS	exon	9723285	9723407	.	+	.	ID=g6451.t1.exon8;Parent=g6451.t1
HiC_scaffold_15	AUGUSTUS	CDS	9723285	9723407	1.0	+	2	ID=g6451.t1.CDS8;Parent=g6451.t1
HiC_scaffold_15	AUGUSTUS	intron	9723408	9726262	1.0	+	.	ID=g6451.t1.intron8;Parent=g6451.t1
HiC_scaffold_15	AUGUSTUS	exon	9726263	9726380	.	+	.	ID=g6451.t1.exon9;Parent=g6451.t1
HiC_scaffold_15	AUGUSTUS	CDS	9726263	9726380	1.0	+	2	ID=g6451.t1.CDS9;Parent=g6451.t1
HiC_scaffold_15	AUGUSTUS	intron	9726381	9726502	1.0	+	.	ID=g6451.t1.intron9;Parent=g6451.t1
HiC_scaffold_15	AUGUSTUS	exon	9726503	9726599	.	+	.	ID=g6451.t1.exon10;Parent=g6451.t1
HiC_scaffold_15	AUGUSTUS	CDS	9726503	9726599	1.0	+	1	ID=g6451.t1.CDS10;Parent=g6451.t1
HiC_scaffold_15	AUGUSTUS	stop_codon	9726597	9726599	.	+	0	ID=g6451.t1.stop1;Parent=g6451.t1
HiC_scaffold_15	AUGUSTUS	start_codon	9813759	9813761	.	+	0	ID=g6452.t2.start1;Parent=g6452.t2
HiC_scaffold_15	AUGUSTUS	exon	9813759	9813858	.	+	.	ID=g6452.t2.exon1;Parent=g6452.t2
HiC_scaffold_15	AUGUSTUS	CDS	9813759	9813858	1.0	+	0	ID=g6452.t2.CDS1;Parent=g6452.t2
HiC_scaffold_15	gmst	gene	9813759	9844764	.	+	.	ID=g6452
HiC_scaffold_15	AUGUSTUS	mRNA	9813759	9844764	.	+	.	ID=g6452.t2;Parent=g6452;em_target=9668.ENSMPUP00000003905;em_score=1017.5;em_evalue=0.0;em_tcov=.;em_OGs=28Y77@1|root,2R510@2759|Eukaryota,38HQB@33154|Opisthokonta,3B9K6@33208|Metazoa,3CYKR@33213|Bilateria,481VC@7711|Chordata,48ZD2@7742|Vertebrata,3JDNS@40674|Mammalia,3EUPE@33554|Carnivora;em_COG_cat=K;em_desc=factor RNA polymerase I;em_max_annot_lvl=33208|Metazoa;em_Preferred_name=TAF1A;em_KEGG_ko=ko:K15212;em_BRITE=ko00000,ko03021;em_PFAMs=TAF1_subA;em_GOs=GO:0000120,GO:0005575,GO:0005622,GO:0005623,GO:0005634,GO:0005654,GO:0005667,GO:0005730,GO:0005856,GO:0006139,GO:0006351,GO:0006352,GO:0006353,GO:0006360,GO:0006361,GO:0006363,GO:0006366,GO:0006725,GO:0006807,GO:0008150,GO:0008152,GO:0009058,GO:0009059,GO:0009893,GO:0009987,GO:0010467,GO:0010468,GO:0010604,GO:0010628,GO:0015630,GO:0016070,GO:0018130,GO:0019222,GO:0019438,GO:0031974,GO:0031981,GO:0032774,GO:0032991,GO:0034641,GO:0034645,GO:0034654,GO:0040029,GO:0043170,GO:0043226,GO:0043227,GO:0043228,GO:0043229,GO:0043231,GO:0043232,GO:0043233,GO:0044237,GO:0044238,GO:0044249,GO:0044260,GO:0044271,GO:0044422,GO:0044424,GO:0044428,GO:0044446,GO:0044452,GO:0044464,GO:0044798,GO:0045815,GO:0046483,GO:0048518,GO:0050789,GO:0060255,GO:0065007,GO:0070013,GO:0071704,GO:0090304,GO:0097659,GO:1901360,GO:1901362,GO:1901576
HiC_scaffold_15	AUGUSTUS	intron	9813859	9813962	0.86	+	.	ID=g6452.t2.intron1;Parent=g6452.t2
HiC_scaffold_15	AUGUSTUS	exon	9813963	9813992	.	+	.	ID=g6452.t2.exon2;Parent=g6452.t2
HiC_scaffold_15	AUGUSTUS	CDS	9813963	9813992	0.86	+	2	ID=g6452.t2.CDS2;Parent=g6452.t2
HiC_scaffold_15	AUGUSTUS	intron	9813993	9815327	1.0	+	.	ID=g6452.t2.intron2;Parent=g6452.t2
HiC_scaffold_15	AUGUSTUS	exon	9815328	9815450	.	+	.	ID=g6452.t2.exon3;Parent=g6452.t2
HiC_scaffold_15	AUGUSTUS	CDS	9815328	9815450	1.0	+	2	ID=g6452.t2.CDS3;Parent=g6452.t2
HiC_scaffold_15	gmst	start_codon	9815330	9815332	88.012851	+	0	ID=g6452.t1.start1;Parent=g6452.t1
HiC_scaffold_15	gmst	CDS	9815330	9815450	88.012851	+	0	ID=g6452.t1.CDS1;Parent=g6452.t1
HiC_scaffold_15	gmst	exon	9815330	9815450	88.012851	+	0	ID=g6452.t1.exon1;Parent=g6452.t1
HiC_scaffold_15	gmst	mRNA	9815330	9844764	.	+	.	ID=g6452.t1;Parent=g6452;em_target=9668.ENSMPUP00000003905;em_score=1017.7;em_evalue=0.0;em_tcov=.;em_OGs=28Y77@1|root,2R510@2759|Eukaryota,38HQB@33154|Opisthokonta,3B9K6@33208|Metazoa,3CYKR@33213|Bilateria,481VC@7711|Chordata,48ZD2@7742|Vertebrata,3JDNS@40674|Mammalia,3EUPE@33554|Carnivora;em_COG_cat=K;em_desc=factor RNA polymerase I;em_max_annot_lvl=33208|Metazoa;em_Preferred_name=TAF1A;em_KEGG_ko=ko:K15212;em_BRITE=ko00000,ko03021;em_PFAMs=TAF1_subA;em_GOs=GO:0000120,GO:0005575,GO:0005622,GO:0005623,GO:0005634,GO:0005654,GO:0005667,GO:0005730,GO:0005856,GO:0006139,GO:0006351,GO:0006352,GO:0006353,GO:0006360,GO:0006361,GO:0006363,GO:0006366,GO:0006725,GO:0006807,GO:0008150,GO:0008152,GO:0009058,GO:0009059,GO:0009893,GO:0009987,GO:0010467,GO:0010468,GO:0010604,GO:0010628,GO:0015630,GO:0016070,GO:0018130,GO:0019222,GO:0019438,GO:0031974,GO:0031981,GO:0032774,GO:0032991,GO:0034641,GO:0034645,GO:0034654,GO:0040029,GO:0043170,GO:0043226,GO:0043227,GO:0043228,GO:0043229,GO:0043231,GO:0043232,GO:0043233,GO:0044237,GO:0044238,GO:0044249,GO:0044260,GO:0044271,GO:0044422,GO:0044424,GO:0044428,GO:0044446,GO:0044452,GO:0044464,GO:0044798,GO:0045815,GO:0046483,GO:0048518,GO:0050789,GO:0060255,GO:0065007,GO:0070013,GO:0071704,GO:0090304,GO:0097659,GO:1901360,GO:1901362,GO:1901576
HiC_scaffold_15	AUGUSTUS	intron	9815451	9820153	1.0	+	.	ID=g6452.t2.intron3;Parent=g6452.t2
HiC_scaffold_15	gmst	intron	9815451	9820153	88.012851	+	0	ID=g6452.t1.intron1;Parent=g6452.t1
HiC_scaffold_15	AUGUSTUS	exon	9820154	9820323	.	+	.	ID=g6452.t2.exon4;Parent=g6452.t2
HiC_scaffold_15	AUGUSTUS	CDS	9820154	9820323	1.0	+	2	ID=g6452.t2.CDS4;Parent=g6452.t2
HiC_scaffold_15	gmst	CDS	9820154	9820323	88.012851	+	2	ID=g6452.t1.CDS2;Parent=g6452.t1
HiC_scaffold_15	gmst	exon	9820154	9820323	88.012851	+	2	ID=g6452.t1.exon2;Parent=g6452.t1
HiC_scaffold_15	AUGUSTUS	intron	9820324	9824754	1.0	+	.	ID=g6452.t2.intron4;Parent=g6452.t2
HiC_scaffold_15	gmst	intron	9820324	9824754	88.012851	+	0	ID=g6452.t1.intron2;Parent=g6452.t1
HiC_scaffold_15	AUGUSTUS	exon	9824755	9824868	.	+	.	ID=g6452.t2.exon5;Parent=g6452.t2
HiC_scaffold_15	AUGUSTUS	CDS	9824755	9824868	1.0	+	0	ID=g6452.t2.CDS5;Parent=g6452.t2
HiC_scaffold_15	gmst	CDS	9824755	9824868	88.012851	+	0	ID=g6452.t1.CDS3;Parent=g6452.t1
HiC_scaffold_15	gmst	exon	9824755	9824868	88.012851	+	0	ID=g6452.t1.exon3;Parent=g6452.t1
HiC_scaffold_15	AUGUSTUS	intron	9824869	9829722	1.0	+	.	ID=g6452.t2.intron5;Parent=g6452.t2
HiC_scaffold_15	gmst	intron	9824869	9829722	88.012851	+	0	ID=g6452.t1.intron3;Parent=g6452.t1
HiC_scaffold_15	AUGUSTUS	exon	9829723	9829921	.	+	.	ID=g6452.t2.exon6;Parent=g6452.t2
HiC_scaffold_15	AUGUSTUS	CDS	9829723	9829921	1.0	+	0	ID=g6452.t2.CDS6;Parent=g6452.t2
HiC_scaffold_15	gmst	CDS	9829723	9829921	88.012851	+	0	ID=g6452.t1.CDS4;Parent=g6452.t1
HiC_scaffold_15	gmst	exon	9829723	9829921	88.012851	+	0	ID=g6452.t1.exon4;Parent=g6452.t1
HiC_scaffold_15	AUGUSTUS	intron	9829922	9835687	1.0	+	.	ID=g6452.t2.intron6;Parent=g6452.t2
HiC_scaffold_15	gmst	intron	9829922	9835687	88.012851	+	0	ID=g6452.t1.intron4;Parent=g6452.t1
HiC_scaffold_15	AUGUSTUS	exon	9835688	9835818	.	+	.	ID=g6452.t2.exon7;Parent=g6452.t2
HiC_scaffold_15	AUGUSTUS	CDS	9835688	9835818	1.0	+	2	ID=g6452.t2.CDS7;Parent=g6452.t2
HiC_scaffold_15	gmst	CDS	9835688	9835818	88.012851	+	2	ID=g6452.t1.CDS5;Parent=g6452.t1
HiC_scaffold_15	gmst	exon	9835688	9835818	88.012851	+	2	ID=g6452.t1.exon5;Parent=g6452.t1
HiC_scaffold_15	AUGUSTUS	intron	9835819	9837116	1.0	+	.	ID=g6452.t2.intron7;Parent=g6452.t2
HiC_scaffold_15	gmst	intron	9835819	9837116	88.012851	+	0	ID=g6452.t1.intron5;Parent=g6452.t1
HiC_scaffold_15	AUGUSTUS	exon	9837117	9837275	.	+	.	ID=g6452.t2.exon8;Parent=g6452.t2
HiC_scaffold_15	AUGUSTUS	CDS	9837117	9837275	1.0	+	0	ID=g6452.t2.CDS8;Parent=g6452.t2
HiC_scaffold_15	gmst	CDS	9837117	9837275	88.012851	+	0	ID=g6452.t1.CDS6;Parent=g6452.t1
HiC_scaffold_15	gmst	exon	9837117	9837275	88.012851	+	0	ID=g6452.t1.exon6;Parent=g6452.t1
HiC_scaffold_15	AUGUSTUS	intron	9837276	9838521	1.0	+	.	ID=g6452.t2.intron8;Parent=g6452.t2
HiC_scaffold_15	gmst	intron	9837276	9838521	88.012851	+	0	ID=g6452.t1.intron6;Parent=g6452.t1
HiC_scaffold_15	AUGUSTUS	exon	9838522	9838588	.	+	.	ID=g6452.t2.exon9;Parent=g6452.t2
HiC_scaffold_15	AUGUSTUS	CDS	9838522	9838588	1.0	+	0	ID=g6452.t2.CDS9;Parent=g6452.t2
HiC_scaffold_15	gmst	CDS	9838522	9838588	88.012851	+	0	ID=g6452.t1.CDS7;Parent=g6452.t1
HiC_scaffold_15	gmst	exon	9838522	9838588	88.012851	+	0	ID=g6452.t1.exon7;Parent=g6452.t1
HiC_scaffold_15	AUGUSTUS	intron	9838589	9839321	1.0	+	.	ID=g6452.t2.intron9;Parent=g6452.t2
HiC_scaffold_15	gmst	intron	9838589	9839321	88.012851	+	0	ID=g6452.t1.intron7;Parent=g6452.t1
HiC_scaffold_15	AUGUSTUS	exon	9839322	9839445	.	+	.	ID=g6452.t2.exon10;Parent=g6452.t2
HiC_scaffold_15	AUGUSTUS	CDS	9839322	9839445	1.0	+	2	ID=g6452.t2.CDS10;Parent=g6452.t2
HiC_scaffold_15	gmst	CDS	9839322	9839445	88.012851	+	2	ID=g6452.t1.CDS8;Parent=g6452.t1
HiC_scaffold_15	gmst	exon	9839322	9839445	88.012851	+	2	ID=g6452.t1.exon8;Parent=g6452.t1
HiC_scaffold_15	AUGUSTUS	intron	9839446	9841709	1.0	+	.	ID=g6452.t2.intron10;Parent=g6452.t2
HiC_scaffold_15	gmst	intron	9839446	9841709	88.012851	+	0	ID=g6452.t1.intron8;Parent=g6452.t1
HiC_scaffold_15	AUGUSTUS	exon	9841710	9841864	.	+	.	ID=g6452.t2.exon11;Parent=g6452.t2
HiC_scaffold_15	AUGUSTUS	CDS	9841710	9841864	1.0	+	1	ID=g6452.t2.CDS11;Parent=g6452.t2
HiC_scaffold_15	gmst	CDS	9841710	9841864	88.012851	+	1	ID=g6452.t1.CDS9;Parent=g6452.t1
HiC_scaffold_15	gmst	exon	9841710	9841864	88.012851	+	1	ID=g6452.t1.exon9;Parent=g6452.t1
HiC_scaffold_15	AUGUSTUS	intron	9841865	9844651	1.0	+	.	ID=g6452.t2.intron11;Parent=g6452.t2
HiC_scaffold_15	gmst	intron	9841865	9844651	88.012851	+	0	ID=g6452.t1.intron9;Parent=g6452.t1
HiC_scaffold_15	AUGUSTUS	exon	9844652	9844764	.	+	.	ID=g6452.t2.exon12;Parent=g6452.t2
HiC_scaffold_15	AUGUSTUS	CDS	9844652	9844764	1.0	+	2	ID=g6452.t2.CDS12;Parent=g6452.t2
HiC_scaffold_15	gmst	CDS	9844652	9844764	88.012851	+	2	ID=g6452.t1.CDS10;Parent=g6452.t1
HiC_scaffold_15	gmst	exon	9844652	9844764	88.012851	+	2	ID=g6452.t1.exon10;Parent=g6452.t1
HiC_scaffold_15	AUGUSTUS	stop_codon	9844762	9844764	.	+	0	ID=g6452.t2.stop1;Parent=g6452.t2
HiC_scaffold_15	gmst	stop_codon	9844762	9844764	88.012851	+	0	ID=g6452.t1.stop1;Parent=g6452.t1
HiC_scaffold_15	gmst	stop_codon	10171362	10171364	12.912051	-	0	ID=g6453.t1.stop1;Parent=g6453.t1
HiC_scaffold_15	gmst	CDS	10171362	10171692	12.912051	-	1	ID=g6453.t1.CDS1;Parent=g6453.t1
HiC_scaffold_15	gmst	exon	10171362	10171692	12.912051	-	1	ID=g6453.t1.exon1;Parent=g6453.t1
HiC_scaffold_15	gmst	gene	10171362	10172508	.	-	.	ID=g6453
HiC_scaffold_15	gmst	mRNA	10171362	10172508	.	-	.	ID=g6453.t1;Parent=g6453
HiC_scaffold_15	gmst	intron	10171693	10172476	12.912051	-	0	ID=g6453.t1.intron1;Parent=g6453.t1
HiC_scaffold_15	gmst	CDS	10172477	10172508	12.912051	-	0	ID=g6453.t1.CDS2;Parent=g6453.t1
HiC_scaffold_15	gmst	exon	10172477	10172508	12.912051	-	0	ID=g6453.t1.exon2;Parent=g6453.t1
HiC_scaffold_15	gmst	start_codon	10172506	10172508	12.912051	-	0	ID=g6453.t1.start1;Parent=g6453.t1
HiC_scaffold_15	GeneMark.hmm3	stop_codon	10212200	10212202	.	-	0	ID=g6454.t1.stop1;Parent=g6454.t1
HiC_scaffold_15	GeneMark.hmm3	gene	10212200	10212352	.	-	.	ID=g6454
HiC_scaffold_15	GeneMark.hmm3	mRNA	10212200	10212352	.	-	.	ID=g6454.t1;Parent=g6454;em_target=9646.ENSAMEP00000007289;em_score=75.4;em_evalue=7.8e-24;em_tcov=.;em_OGs=COG2125@1|root,KOG1646@2759|Eukaryota,38HEM@33154|Opisthokonta,3BD3X@33208|Metazoa,3CUHH@33213|Bilateria,47ZXA@7711|Chordata,48XNW@7742|Vertebrata,3J7XU@40674|Mammalia,3EUMV@33554|Carnivora;em_COG_cat=J;em_desc=Belongs to the eukaryotic ribosomal protein eS6 family;em_max_annot_lvl=33208|Metazoa;em_PFAMs=Ribosomal_S6e;em_KEGG_ko=ko:K02991;em_KEGG_Pathway=ko01521,ko03010,ko04066,ko04150,ko04151,ko04371,ko04714,ko04910,ko05205,map01521,map03010,map04066,map04150,map04151,map04371,map04714,map04910,map05205;em_KEGG_Module=M00177,M00179;em_BRITE=br01610,ko00000,ko00001,ko00002,ko03011;em_Preferred_name=rps6;em_GOs=GO:0002181,GO:0002376,GO:0003674,GO:0003735,GO:0005198,GO:0005575,GO:0005622,GO:0005623,GO:0005737,GO:0005829,GO:0005840,GO:0006139,GO:0006364,GO:0006396,GO:0006412,GO:0006518,GO:0006725,GO:0006807,GO:0006955,GO:0007275,GO:0007568,GO:0008150,GO:0008152,GO:0008340,GO:0009058,GO:0009059,GO:0009987,GO:0010259,GO:0010467,GO:0015935,GO:0016070,GO:0016072,GO:0019538,GO:0022613,GO:0022626,GO:0022627,GO:0032501,GO:0032502,GO:0032991,GO:0034470,GO:0034641,GO:0034645,GO:0034660,GO:0042254,GO:0042274,GO:0043043,GO:0043170,GO:0043226,GO:0043228,GO:0043229,GO:0043232,GO:0043603,GO:0043604,GO:0044085,GO:0044237,GO:0044238,GO:0044249,GO:0044260,GO:0044267,GO:0044271,GO:0044391,GO:0044422,GO:0044424,GO:0044444,GO:0044445,GO:0044446,GO:0044464,GO:0046483,GO:0048856,GO:0050896,GO:0071704,GO:0071840,GO:0090304,GO:1901360,GO:1901564,GO:1901566,GO:1901576,GO:1990904
HiC_scaffold_15	GeneMark.hmm3	CDS	10212200	10212352	.	-	0	ID=g6454.t1.CDS1;Parent=g6454.t1
HiC_scaffold_15	GeneMark.hmm3	exon	10212200	10212352	.	-	0	ID=g6454.t1.exon1;Parent=g6454.t1
HiC_scaffold_15	GeneMark.hmm3	start_codon	10212350	10212352	.	-	0	ID=g6454.t1.start1;Parent=g6454.t1
HiC_scaffold_15	AUGUSTUS	start_codon	10406041	10406043	.	+	0	ID=g6455.t1.start1;Parent=g6455.t1
HiC_scaffold_15	AUGUSTUS	exon	10406041	10406851	.	+	.	ID=g6455.t1.exon1;Parent=g6455.t1
HiC_scaffold_15	AUGUSTUS	CDS	10406041	10406851	1.0	+	0	ID=g6455.t1.CDS1;Parent=g6455.t1
HiC_scaffold_15	AUGUSTUS	gene	10406041	10442133	.	+	.	ID=g6455
HiC_scaffold_15	AUGUSTUS	mRNA	10406041	10442133	1.0	+	.	ID=g6455.t1;Parent=g6455;em_target=9668.ENSMPUP00000003917;em_score=1078.9;em_evalue=0.0;em_tcov=.;em_OGs=COG2453@1|root,KOG1716@2759|Eukaryota,39T0V@33154|Opisthokonta,3B93R@33208|Metazoa,3D04V@33213|Bilateria,487CH@7711|Chordata,4959H@7742|Vertebrata,3J7EN@40674|Mammalia,3EU0T@33554|Carnivora;em_COG_cat=V;em_desc=Dual specificity phosphatase 10;em_max_annot_lvl=33208|Metazoa;em_Preferred_name=DUSP10;em_EC=3.1.3.16,3.1.3.48;em_KEGG_ko=ko:K20216;em_KEGG_Pathway=ko04010,ko04013,ko04214,map04010,map04013,map04214;em_BRITE=ko00000,ko00001,ko01000,ko01009;em_PFAMs=DSPc,Rhodanese;em_GOs=GO:0000188,GO:0001932,GO:0001933,GO:0002237,GO:0002682,GO:0002683,GO:0002684,GO:0002694,GO:0002696,GO:0002697,GO:0002698,GO:0002819,GO:0003674,GO:0003824,GO:0004721,GO:0005488,GO:0005515,GO:0005575,GO:0005622,GO:0005623,GO:0005634,GO:0005654,GO:0005737,GO:0005794,GO:0005829,GO:0006464,GO:0006469,GO:0006470,GO:0006793,GO:0006796,GO:0006807,GO:0007275,GO:0007399,GO:0007417,GO:0008150,GO:0008152,GO:0008285,GO:0008330,GO:0008432,GO:0009605,GO:0009607,GO:0009617,GO:0009892,GO:0009966,GO:0009968,GO:0009987,GO:0010001,GO:0010033,GO:0010563,GO:0010605,GO:0010632,GO:0010633,GO:0010646,GO:0010648,GO:0010721,GO:0012505,GO:0014013,GO:0014014,GO:0016311,GO:0016604,GO:0016607,GO:0016787,GO:0016788,GO:0016791,GO:0019220,GO:0019222,GO:0019538,GO:0019899,GO:0019900,GO:0019901,GO:0022008,GO:0022407,GO:0022409,GO:0023051,GO:0023057,GO:0030154,GO:0030155,GO:0030334,GO:0030336,GO:0031323,GO:0031324,GO:0031347,GO:0031348,GO:0031399,GO:0031400,GO:0031974,GO:0031981,GO:0032101,GO:0032102,GO:0032268,GO:0032269,GO:0032496,GO:0032501,GO:0032502,GO:0032872,GO:0032873,GO:0032879,GO:0033549,GO:0033673,GO:0033993,GO:0035335,GO:0035970,GO:0036211,GO:0040008,GO:0040012,GO:0040013,GO:0042063,GO:0042127,GO:0042221,GO:0042325,GO:0042326,GO:0042578,GO:0043086,GO:0043170,GO:0043207,GO:0043226,GO:0043227,GO:0043229,GO:0043231,GO:0043233,GO:0043405,GO:0043407,GO:0043408,GO:0043409,GO:0043412,GO:0043506,GO:0043508,GO:0043549,GO:0044092,GO:0044237,GO:0044238,GO:0044260,GO:0044267,GO:0044387,GO:0044422,GO:0044424,GO:0044428,GO:0044444,GO:0044446,GO:0044451,GO:0044464,GO:0045088,GO:0045580,GO:0045582,GO:0045589,GO:0045591,GO:0045595,GO:0045596,GO:0045597,GO:0045598,GO:0045619,GO:0045621,GO:0045685,GO:0045686,GO:0045785,GO:0045824,GO:0045859,GO:0045926,GO:0045936,GO:0046328,GO:0046329,GO:0048273,GO:0048518,GO:0048519,GO:0048522,GO:0048523,GO:0048583,GO:0048585,GO:0048638,GO:0048640,GO:0048699,GO:0048709,GO:0048713,GO:0048715,GO:0048731,GO:0048856,GO:0048869,GO:0050678,GO:0050680,GO:0050727,GO:0050728,GO:0050767,GO:0050768,GO:0050776,GO:0050777,GO:0050789,GO:0050790,GO:0050793,GO:0050794,GO:0050863,GO:0050865,GO:0050867,GO:0050870,GO:0050896,GO:0051019,GO:0051093,GO:0051094,GO:0051171,GO:0051172,GO:0051174,GO:0051239,GO:0051240,GO:0051241,GO:0051246,GO:0051248,GO:0051249,GO:0051251,GO:0051270,GO:0051271,GO:0051338,GO:0051348,GO:0051704,GO:0051707,GO:0051960,GO:0051961,GO:0060255,GO:0060263,GO:0060264,GO:0060266,GO:0060268,GO:0060284,GO:0061041,GO:0061045,GO:0065007,GO:0065009,GO:0070013,GO:0070302,GO:0070303,GO:0070372,GO:0070373,GO:0071704,GO:0071900,GO:0071901,GO:0080090,GO:0080134,GO:0080135,GO:0090335,GO:0140096,GO:1900744,GO:1901564,GO:1901700,GO:1902105,GO:1902107,GO:1902531,GO:1902532,GO:1903034,GO:1903035,GO:1903037,GO:1903039,GO:1903706,GO:1903708,GO:1903753,GO:1905041,GO:1905042,GO:1990264,GO:2000026,GO:2000145,GO:2000146
HiC_scaffold_15	AUGUSTUS	intron	10406852	10438174	1.0	+	.	ID=g6455.t1.intron1;Parent=g6455.t1
HiC_scaffold_15	AUGUSTUS	exon	10438175	10438546	.	+	.	ID=g6455.t1.exon2;Parent=g6455.t1
HiC_scaffold_15	AUGUSTUS	CDS	10438175	10438546	1.0	+	2	ID=g6455.t1.CDS2;Parent=g6455.t1
HiC_scaffold_15	AUGUSTUS	intron	10438547	10441867	1.0	+	.	ID=g6455.t1.intron2;Parent=g6455.t1
HiC_scaffold_15	AUGUSTUS	exon	10441868	10442133	.	+	.	ID=g6455.t1.exon3;Parent=g6455.t1
HiC_scaffold_15	AUGUSTUS	CDS	10441868	10442133	1.0	+	2	ID=g6455.t1.CDS3;Parent=g6455.t1
HiC_scaffold_15	AUGUSTUS	stop_codon	10442131	10442133	.	+	0	ID=g6455.t1.stop1;Parent=g6455.t1
HiC_scaffold_15	AUGUSTUS	stop_codon	11077299	11077301	.	-	0	ID=g6456.t1.stop1;Parent=g6456.t1
HiC_scaffold_15	AUGUSTUS	exon	11077299	11077787	.	-	.	ID=g6456.t1.exon1;Parent=g6456.t1
HiC_scaffold_15	AUGUSTUS	CDS	11077299	11077787	1.0	-	0	ID=g6456.t1.CDS1;Parent=g6456.t1
HiC_scaffold_15	AUGUSTUS	gene	11077299	11082107	.	-	.	ID=g6456
HiC_scaffold_15	AUGUSTUS	mRNA	11077299	11082107	1.0	-	.	ID=g6456.t1;Parent=g6456;em_target=9707.XP_004415205.1;em_score=1009.7;em_evalue=0.0;em_tcov=.;em_OGs=KOG0488@1|root,KOG0488@2759|Eukaryota,39S0G@33154|Opisthokonta,3BCTC@33208|Metazoa,3D2KH@33213|Bilateria,486JQ@7711|Chordata,493UE@7742|Vertebrata,3JCA8@40674|Mammalia,3ETWV@33554|Carnivora;em_COG_cat=K;em_desc=H2.0-like homeobox;em_max_annot_lvl=33208|Metazoa;em_Preferred_name=HLX;em_KEGG_ko=ko:K09339;em_BRITE=ko00000,ko03000;em_PFAMs=Homeobox;em_GOs=GO:0000981,GO:0001889,GO:0002682,GO:0002683,GO:0002684,GO:0002694,GO:0002695,GO:0002696,GO:0002697,GO:0002698,GO:0002699,GO:0002819,GO:0002821,GO:0002822,GO:0002824,GO:0002825,GO:0002827,GO:0002828,GO:0002829,GO:0003674,GO:0003676,GO:0003677,GO:0003700,GO:0005488,GO:0006355,GO:0006357,GO:0007162,GO:0007275,GO:0007399,GO:0007517,GO:0007519,GO:0008150,GO:0008284,GO:0009653,GO:0009790,GO:0009887,GO:0009888,GO:0009889,GO:0010468,GO:0010556,GO:0014706,GO:0019219,GO:0019222,GO:0022407,GO:0022408,GO:0022409,GO:0030155,GO:0031323,GO:0031326,GO:0032501,GO:0032502,GO:0035239,GO:0035295,GO:0040008,GO:0042127,GO:0043370,GO:0043371,GO:0043372,GO:0043565,GO:0045580,GO:0045581,GO:0045582,GO:0045595,GO:0045596,GO:0045597,GO:0045619,GO:0045620,GO:0045621,GO:0045622,GO:0045623,GO:0045624,GO:0045625,GO:0045627,GO:0045628,GO:0045629,GO:0045785,GO:0045927,GO:0046620,GO:0046622,GO:0046634,GO:0046635,GO:0046636,GO:0046637,GO:0046638,GO:0046639,GO:0048483,GO:0048484,GO:0048513,GO:0048518,GO:0048519,GO:0048522,GO:0048523,GO:0048546,GO:0048557,GO:0048562,GO:0048565,GO:0048566,GO:0048568,GO:0048583,GO:0048584,GO:0048585,GO:0048598,GO:0048638,GO:0048639,GO:0048731,GO:0048732,GO:0048856,GO:0050776,GO:0050777,GO:0050778,GO:0050789,GO:0050793,GO:0050794,GO:0050863,GO:0050865,GO:0050866,GO:0050867,GO:0050868,GO:0050870,GO:0051093,GO:0051094,GO:0051171,GO:0051239,GO:0051240,GO:0051241,GO:0051249,GO:0051250,GO:0051251,GO:0051252,GO:0055123,GO:0060255,GO:0060537,GO:0060538,GO:0061008,GO:0061061,GO:0065007,GO:0080090,GO:0097159,GO:0140110,GO:1901363,GO:1902105,GO:1902106,GO:1902107,GO:1903037,GO:1903038,GO:1903039,GO:1903506,GO:1903706,GO:1903707,GO:1903708,GO:2000026,GO:2000112,GO:2000514,GO:2000515,GO:2000516,GO:2001141
HiC_scaffold_15	AUGUSTUS	intron	11077788	11079595	1.0	-	.	ID=g6456.t1.intron1;Parent=g6456.t1
HiC_scaffold_15	AUGUSTUS	exon	11079596	11079780	.	-	.	ID=g6456.t1.exon2;Parent=g6456.t1
HiC_scaffold_15	AUGUSTUS	CDS	11079596	11079780	1.0	-	2	ID=g6456.t1.CDS2;Parent=g6456.t1
HiC_scaffold_15	AUGUSTUS	intron	11079781	11080555	1.0	-	.	ID=g6456.t1.intron2;Parent=g6456.t1
HiC_scaffold_15	AUGUSTUS	exon	11080556	11080735	.	-	.	ID=g6456.t1.exon3;Parent=g6456.t1
HiC_scaffold_15	AUGUSTUS	CDS	11080556	11080735	1.0	-	2	ID=g6456.t1.CDS3;Parent=g6456.t1
HiC_scaffold_15	AUGUSTUS	intron	11080736	11081515	1.0	-	.	ID=g6456.t1.intron3;Parent=g6456.t1
HiC_scaffold_15	AUGUSTUS	exon	11081516	11082107	.	-	.	ID=g6456.t1.exon4;Parent=g6456.t1
HiC_scaffold_15	AUGUSTUS	CDS	11081516	11082107	1.0	-	0	ID=g6456.t1.CDS4;Parent=g6456.t1
HiC_scaffold_15	AUGUSTUS	start_codon	11082105	11082107	.	-	0	ID=g6456.t1.start1;Parent=g6456.t1
HiC_scaffold_15	GeneMark.hmm3	stop_codon	11132665	11132667	.	-	0	ID=g6457.t1.stop1;Parent=g6457.t1
HiC_scaffold_15	GeneMark.hmm3	CDS	11132665	11132688	.	-	0	ID=g6457.t1.CDS1;Parent=g6457.t1
HiC_scaffold_15	GeneMark.hmm3	exon	11132665	11132688	.	-	0	ID=g6457.t1.exon1;Parent=g6457.t1
HiC_scaffold_15	GeneMark.hmm3	gene	11132665	11133319	.	-	.	ID=g6457
HiC_scaffold_15	GeneMark.hmm3	mRNA	11132665	11133319	.	-	.	ID=g6457.t1;Parent=g6457
HiC_scaffold_15	GeneMark.hmm3	intron	11132689	11133214	.	-	0	ID=g6457.t1.intron1;Parent=g6457.t1
HiC_scaffold_15	GeneMark.hmm3	CDS	11133215	11133319	.	-	0	ID=g6457.t1.CDS2;Parent=g6457.t1
HiC_scaffold_15	GeneMark.hmm3	exon	11133215	11133319	.	-	0	ID=g6457.t1.exon2;Parent=g6457.t1
HiC_scaffold_15	GeneMark.hmm3	start_codon	11133317	11133319	.	-	0	ID=g6457.t1.start1;Parent=g6457.t1
HiC_scaffold_15	AUGUSTUS	stop_codon	11134425	11134427	.	-	0	ID=g6458.t1.stop1;Parent=g6458.t1
HiC_scaffold_15	gmst	stop_codon	11134425	11134427	87.163048	-	0	ID=g6458.t2.stop1;Parent=g6458.t2
HiC_scaffold_15	AUGUSTUS	exon	11134425	11134554	.	-	.	ID=g6458.t1.exon1;Parent=g6458.t1
HiC_scaffold_15	AUGUSTUS	CDS	11134425	11134554	1.0	-	1	ID=g6458.t1.CDS1;Parent=g6458.t1
HiC_scaffold_15	gmst	CDS	11134425	11134554	87.163048	-	1	ID=g6458.t2.CDS1;Parent=g6458.t2
HiC_scaffold_15	gmst	exon	11134425	11134554	87.163048	-	1	ID=g6458.t2.exon1;Parent=g6458.t2
HiC_scaffold_15	AUGUSTUS	mRNA	11134425	11156757	0.98	-	.	ID=g6458.t1;Parent=g6458;em_target=29073.XP_008683904.1;em_score=510.6;em_evalue=1.7e-156;em_tcov=.;em_OGs=COG3217@1|root,KOG2362@2759|Eukaryota,38ENX@33154|Opisthokonta,3BBBX@33208|Metazoa,3CS49@33213|Bilateria,47ZZN@7711|Chordata,48V5T@7742|Vertebrata,3J3FB@40674|Mammalia,3EFY6@33554|Carnivora;em_COG_cat=S;em_desc=Mitochondrial amidoxime reducing component 1;em_max_annot_lvl=33208|Metazoa;em_Preferred_name=MARC1;em_PFAMs=MOSC,MOSC_N;em_GOs=GO:0003674,GO:0003824,GO:0005488,GO:0005575,GO:0005622,GO:0005623,GO:0005634,GO:0005737,GO:0005739,GO:0005740,GO:0005741,GO:0006082,GO:0006807,GO:0008150,GO:0008152,GO:0008940,GO:0009636,GO:0009987,GO:0016020,GO:0016491,GO:0016661,GO:0019222,GO:0019867,GO:0030151,GO:0030162,GO:0031090,GO:0031323,GO:0031399,GO:0031966,GO:0031967,GO:0031968,GO:0031975,GO:0032268,GO:0042126,GO:0042221,GO:0043167,GO:0043169,GO:0043226,GO:0043227,GO:0043229,GO:0043231,GO:0043436,GO:0043546,GO:0044237,GO:0044281,GO:0044422,GO:0044424,GO:0044429,GO:0044444,GO:0044446,GO:0044464,GO:0046872,GO:0046914,GO:0048037,GO:0050662,GO:0050789,GO:0050794,GO:0050896,GO:0051171,GO:0051246,GO:0051410,GO:0055114,GO:0060255,GO:0060625,GO:0065007,GO:0071704,GO:0080090,GO:0097159,GO:0098588,GO:0098754,GO:0098805,GO:1901363,GO:1901698,GO:1903320,GO:2001057
HiC_scaffold_15	AUGUSTUS	gene	11134425	11198692	.	-	.	ID=g6458
HiC_scaffold_15	gmst	mRNA	11134425	11198692	.	-	.	ID=g6458.t2;Parent=g6458;em_target=9707.XP_004415204.1;em_score=752.0;em_evalue=2.5e-229;em_tcov=.;em_OGs=COG3217@1|root,KOG2362@2759|Eukaryota,38ENX@33154|Opisthokonta,3BBBX@33208|Metazoa,3CS49@33213|Bilateria,47ZZN@7711|Chordata,48V5T@7742|Vertebrata,3J3FB@40674|Mammalia,3EFY6@33554|Carnivora;em_COG_cat=S;em_desc=Mitochondrial amidoxime reducing component 1;em_max_annot_lvl=33208|Metazoa;em_Preferred_name=MARC1;em_PFAMs=MOSC,MOSC_N;em_GOs=GO:0003674,GO:0003824,GO:0005488,GO:0005575,GO:0005622,GO:0005623,GO:0005634,GO:0005737,GO:0005739,GO:0005740,GO:0005741,GO:0006082,GO:0006807,GO:0008150,GO:0008152,GO:0008940,GO:0009636,GO:0009987,GO:0016020,GO:0016491,GO:0016661,GO:0019222,GO:0019867,GO:0030151,GO:0030162,GO:0031090,GO:0031323,GO:0031399,GO:0031966,GO:0031967,GO:0031968,GO:0031975,GO:0032268,GO:0042126,GO:0042221,GO:0043167,GO:0043169,GO:0043226,GO:0043227,GO:0043229,GO:0043231,GO:0043436,GO:0043546,GO:0044237,GO:0044281,GO:0044422,GO:0044424,GO:0044429,GO:0044444,GO:0044446,GO:0044464,GO:0046872,GO:0046914,GO:0048037,GO:0050662,GO:0050789,GO:0050794,GO:0050896,GO:0051171,GO:0051246,GO:0051410,GO:0055114,GO:0060255,GO:0060625,GO:0065007,GO:0071704,GO:0080090,GO:0097159,GO:0098588,GO:0098754,GO:0098805,GO:1901363,GO:1901698,GO:1903320,GO:2001057
HiC_scaffold_15	AUGUSTUS	intron	11134555	11142460	1.0	-	.	ID=g6458.t1.intron1;Parent=g6458.t1
HiC_scaffold_15	gmst	intron	11134555	11142460	87.163048	-	0	ID=g6458.t2.intron1;Parent=g6458.t2
HiC_scaffold_15	AUGUSTUS	exon	11142461	11142532	.	-	.	ID=g6458.t1.exon2;Parent=g6458.t1
HiC_scaffold_15	AUGUSTUS	CDS	11142461	11142532	1.0	-	1	ID=g6458.t1.CDS2;Parent=g6458.t1
HiC_scaffold_15	gmst	CDS	11142461	11142532	87.163048	-	1	ID=g6458.t2.CDS2;Parent=g6458.t2
HiC_scaffold_15	gmst	exon	11142461	11142532	87.163048	-	1	ID=g6458.t2.exon2;Parent=g6458.t2
HiC_scaffold_15	AUGUSTUS	intron	11142533	11142632	1.0	-	.	ID=g6458.t1.intron2;Parent=g6458.t1
HiC_scaffold_15	gmst	intron	11142533	11142632	87.163048	-	0	ID=g6458.t2.intron2;Parent=g6458.t2
HiC_scaffold_15	AUGUSTUS	exon	11142633	11142694	.	-	.	ID=g6458.t1.exon3;Parent=g6458.t1
HiC_scaffold_15	AUGUSTUS	CDS	11142633	11142694	1.0	-	0	ID=g6458.t1.CDS3;Parent=g6458.t1
HiC_scaffold_15	gmst	CDS	11142633	11142694	87.163048	-	0	ID=g6458.t2.CDS3;Parent=g6458.t2
HiC_scaffold_15	gmst	exon	11142633	11142694	87.163048	-	0	ID=g6458.t2.exon3;Parent=g6458.t2
HiC_scaffold_15	AUGUSTUS	intron	11142695	11146363	1.0	-	.	ID=g6458.t1.intron3;Parent=g6458.t1
HiC_scaffold_15	gmst	intron	11142695	11146363	87.163048	-	0	ID=g6458.t2.intron3;Parent=g6458.t2
HiC_scaffold_15	AUGUSTUS	exon	11146364	11146504	.	-	.	ID=g6458.t1.exon4;Parent=g6458.t1
HiC_scaffold_15	AUGUSTUS	CDS	11146364	11146504	1.0	-	0	ID=g6458.t1.CDS4;Parent=g6458.t1
HiC_scaffold_15	gmst	CDS	11146364	11146504	87.163048	-	0	ID=g6458.t2.CDS4;Parent=g6458.t2
HiC_scaffold_15	gmst	exon	11146364	11146504	87.163048	-	0	ID=g6458.t2.exon4;Parent=g6458.t2
HiC_scaffold_15	AUGUSTUS	intron	11146505	11147504	1.0	-	.	ID=g6458.t1.intron4;Parent=g6458.t1
HiC_scaffold_15	gmst	intron	11146505	11147504	87.163048	-	0	ID=g6458.t2.intron4;Parent=g6458.t2
HiC_scaffold_15	AUGUSTUS	exon	11147505	11147667	.	-	.	ID=g6458.t1.exon5;Parent=g6458.t1
HiC_scaffold_15	AUGUSTUS	CDS	11147505	11147667	1.0	-	1	ID=g6458.t1.CDS5;Parent=g6458.t1
HiC_scaffold_15	gmst	CDS	11147505	11147667	87.163048	-	1	ID=g6458.t2.CDS5;Parent=g6458.t2
HiC_scaffold_15	gmst	exon	11147505	11147667	87.163048	-	1	ID=g6458.t2.exon5;Parent=g6458.t2
HiC_scaffold_15	AUGUSTUS	intron	11147668	11156614	1.0	-	.	ID=g6458.t1.intron5;Parent=g6458.t1
HiC_scaffold_15	gmst	intron	11147668	11156614	87.163048	-	0	ID=g6458.t2.intron5;Parent=g6458.t2
HiC_scaffold_15	AUGUSTUS	exon	11156615	11156757	.	-	.	ID=g6458.t1.exon6;Parent=g6458.t1
HiC_scaffold_15	AUGUSTUS	CDS	11156615	11156757	0.98	-	0	ID=g6458.t1.CDS6;Parent=g6458.t1
HiC_scaffold_15	gmst	CDS	11156615	11156788	87.163048	-	1	ID=g6458.t2.CDS6;Parent=g6458.t2
HiC_scaffold_15	gmst	exon	11156615	11156788	87.163048	-	1	ID=g6458.t2.exon6;Parent=g6458.t2
HiC_scaffold_15	AUGUSTUS	start_codon	11156755	11156757	.	-	0	ID=g6458.t1.start1;Parent=g6458.t1
HiC_scaffold_15	gmst	intron	11156789	11198405	87.163048	-	0	ID=g6458.t2.intron6;Parent=g6458.t2
HiC_scaffold_15	AUGUSTUS	stop_codon	11173991	11173993	.	-	0	ID=g6458.t3.stop1;Parent=g6458.t3
HiC_scaffold_15	AUGUSTUS	exon	11173991	11174117	.	-	.	ID=g6458.t3.exon1;Parent=g6458.t3
HiC_scaffold_15	AUGUSTUS	CDS	11173991	11174117	0.98	-	1	ID=g6458.t3.CDS1;Parent=g6458.t3
HiC_scaffold_15	AUGUSTUS	mRNA	11173991	11198692	0.98	-	.	ID=g6458.t3;Parent=g6458;em_target=185453.XP_006869768.1;em_score=657.4;em_evalue=1.4e-200;em_tcov=.;em_OGs=COG3217@1|root,KOG2362@2759|Eukaryota,38ENX@33154|Opisthokonta,3BBBX@33208|Metazoa,3CS49@33213|Bilateria,47ZZN@7711|Chordata,48V5T@7742|Vertebrata,3JF3N@40674|Mammalia,353BA@311790|Afrotheria;em_COG_cat=S;em_desc=MOSC domain-containing protein 2, mitochondrial;em_max_annot_lvl=33208|Metazoa;em_Preferred_name=MARC2;em_PFAMs=MOSC,MOSC_N;em_GOs=GO:0003674,GO:0003824,GO:0005488,GO:0005575,GO:0005622,GO:0005623,GO:0005634,GO:0005737,GO:0005739,GO:0005740,GO:0005741,GO:0006082,GO:0006807,GO:0008150,GO:0008152,GO:0008940,GO:0009636,GO:0009987,GO:0016020,GO:0016491,GO:0016661,GO:0019222,GO:0019867,GO:0030151,GO:0030162,GO:0031090,GO:0031323,GO:0031399,GO:0031966,GO:0031967,GO:0031968,GO:0031975,GO:0032268,GO:0042126,GO:0042221,GO:0043167,GO:0043169,GO:0043226,GO:0043227,GO:0043229,GO:0043231,GO:0043436,GO:0043546,GO:0044237,GO:0044281,GO:0044422,GO:0044424,GO:0044429,GO:0044444,GO:0044446,GO:0044464,GO:0046872,GO:0046914,GO:0048037,GO:0050662,GO:0050789,GO:0050794,GO:0050896,GO:0051171,GO:0051246,GO:0051410,GO:0055114,GO:0060255,GO:0060625,GO:0065007,GO:0071704,GO:0080090,GO:0097159,GO:0098588,GO:0098754,GO:0098805,GO:1901363,GO:1901698,GO:1903320,GO:2001057
HiC_scaffold_15	AUGUSTUS	intron	11174118	11175787	1.0	-	.	ID=g6458.t3.intron1;Parent=g6458.t3
HiC_scaffold_15	AUGUSTUS	exon	11175788	11175859	.	-	.	ID=g6458.t3.exon2;Parent=g6458.t3
HiC_scaffold_15	AUGUSTUS	CDS	11175788	11175859	1.0	-	1	ID=g6458.t3.CDS2;Parent=g6458.t3
HiC_scaffold_15	AUGUSTUS	intron	11175860	11175961	1.0	-	.	ID=g6458.t3.intron2;Parent=g6458.t3
HiC_scaffold_15	AUGUSTUS	exon	11175962	11176023	.	-	.	ID=g6458.t3.exon3;Parent=g6458.t3
HiC_scaffold_15	AUGUSTUS	CDS	11175962	11176023	1.0	-	0	ID=g6458.t3.CDS3;Parent=g6458.t3
HiC_scaffold_15	AUGUSTUS	intron	11176024	11187095	1.0	-	.	ID=g6458.t3.intron3;Parent=g6458.t3
HiC_scaffold_15	AUGUSTUS	exon	11187096	11187236	.	-	.	ID=g6458.t3.exon4;Parent=g6458.t3
HiC_scaffold_15	AUGUSTUS	CDS	11187096	11187236	1.0	-	0	ID=g6458.t3.CDS4;Parent=g6458.t3
HiC_scaffold_15	AUGUSTUS	intron	11187237	11188127	1.0	-	.	ID=g6458.t3.intron4;Parent=g6458.t3
HiC_scaffold_15	AUGUSTUS	exon	11188128	11188290	.	-	.	ID=g6458.t3.exon5;Parent=g6458.t3
HiC_scaffold_15	AUGUSTUS	CDS	11188128	11188290	1.0	-	1	ID=g6458.t3.CDS5;Parent=g6458.t3
HiC_scaffold_15	AUGUSTUS	intron	11188291	11193103	1.0	-	.	ID=g6458.t3.intron5;Parent=g6458.t3
HiC_scaffold_15	AUGUSTUS	exon	11193104	11193277	.	-	.	ID=g6458.t3.exon6;Parent=g6458.t3
HiC_scaffold_15	AUGUSTUS	CDS	11193104	11193277	1.0	-	1	ID=g6458.t3.CDS6;Parent=g6458.t3
HiC_scaffold_15	AUGUSTUS	intron	11193278	11198405	1.0	-	.	ID=g6458.t3.intron6;Parent=g6458.t3
HiC_scaffold_15	AUGUSTUS	exon	11198406	11198692	.	-	.	ID=g6458.t3.exon7;Parent=g6458.t3
HiC_scaffold_15	AUGUSTUS	CDS	11198406	11198692	1.0	-	0	ID=g6458.t3.CDS7;Parent=g6458.t3
HiC_scaffold_15	gmst	CDS	11198406	11198692	87.163048	-	0	ID=g6458.t2.CDS7;Parent=g6458.t2
HiC_scaffold_15	gmst	exon	11198406	11198692	87.163048	-	0	ID=g6458.t2.exon7;Parent=g6458.t2
HiC_scaffold_15	AUGUSTUS	start_codon	11198690	11198692	.	-	0	ID=g6458.t3.start1;Parent=g6458.t3
HiC_scaffold_15	gmst	start_codon	11198690	11198692	87.163048	-	0	ID=g6458.t2.start1;Parent=g6458.t2
HiC_scaffold_15	AUGUSTUS	stop_codon	11210588	11210590	.	-	0	ID=g6459.t1.stop1;Parent=g6459.t1
HiC_scaffold_15	AUGUSTUS	exon	11210588	11210636	.	-	.	ID=g6459.t1.exon1;Parent=g6459.t1
HiC_scaffold_15	AUGUSTUS	CDS	11210588	11210636	0.98	-	1	ID=g6459.t1.CDS1;Parent=g6459.t1
HiC_scaffold_15	AUGUSTUS	gene	11210588	11217338	.	-	.	ID=g6459
HiC_scaffold_15	AUGUSTUS	mRNA	11210588	11217338	0.95	-	.	ID=g6459.t1;Parent=g6459
HiC_scaffold_15	AUGUSTUS	intron	11210637	11215317	1.0	-	.	ID=g6459.t1.intron1;Parent=g6459.t1
HiC_scaffold_15	AUGUSTUS	exon	11215318	11215573	.	-	.	ID=g6459.t1.exon2;Parent=g6459.t1
HiC_scaffold_15	AUGUSTUS	CDS	11215318	11215573	1.0	-	2	ID=g6459.t1.CDS2;Parent=g6459.t1
HiC_scaffold_15	AUGUSTUS	intron	11215574	11217319	1.0	-	.	ID=g6459.t1.intron2;Parent=g6459.t1
HiC_scaffold_15	AUGUSTUS	exon	11217320	11217338	.	-	.	ID=g6459.t1.exon3;Parent=g6459.t1
HiC_scaffold_15	AUGUSTUS	CDS	11217320	11217338	0.96	-	0	ID=g6459.t1.CDS3;Parent=g6459.t1
HiC_scaffold_15	AUGUSTUS	start_codon	11217336	11217338	.	-	0	ID=g6459.t1.start1;Parent=g6459.t1
HiC_scaffold_15	AUGUSTUS	stop_codon	11229994	11229996	.	-	0	ID=g6460.t1.stop1;Parent=g6460.t1
HiC_scaffold_15	AUGUSTUS	exon	11229994	11230113	.	-	.	ID=g6460.t1.exon1;Parent=g6460.t1
HiC_scaffold_15	AUGUSTUS	CDS	11229994	11230113	1.0	-	0	ID=g6460.t1.CDS1;Parent=g6460.t1
HiC_scaffold_15	AUGUSTUS	gene	11229994	11236158	.	-	.	ID=g6460
HiC_scaffold_15	AUGUSTUS	mRNA	11229994	11236158	1.0	-	.	ID=g6460.t1;Parent=g6460;em_target=9707.XP_004415202.1;em_score=264.1;em_evalue=7.2e-82;em_tcov=.;em_OGs=2CFFA@1|root,2S8G4@2759|Eukaryota,3A6E3@33154|Opisthokonta,3BTUN@33208|Metazoa,3D7H5@33213|Bilateria,48F5N@7711|Chordata,49BMB@7742|Vertebrata,3JH2J@40674|Mammalia,3EW9A@33554|Carnivora;em_COG_cat=S;em_desc=Domain of unknown function (DUF4710);em_max_annot_lvl=33208|Metazoa;em_PFAMs=DUF4710;em_GOs=;em_Preferred_name=C1orf115
HiC_scaffold_15	AUGUSTUS	intron	11230114	11235870	1.0	-	.	ID=g6460.t1.intron1;Parent=g6460.t1
HiC_scaffold_15	AUGUSTUS	exon	11235871	11236158	.	-	.	ID=g6460.t1.exon2;Parent=g6460.t1
HiC_scaffold_15	AUGUSTUS	CDS	11235871	11236158	1.0	-	0	ID=g6460.t1.CDS2;Parent=g6460.t1
HiC_scaffold_15	AUGUSTUS	start_codon	11236156	11236158	.	-	0	ID=g6460.t1.start1;Parent=g6460.t1
HiC_scaffold_15	AUGUSTUS	start_codon	11576280	11576282	.	+	0	ID=g6461.t1.start1;Parent=g6461.t1
HiC_scaffold_15	AUGUSTUS	exon	11576280	11576394	.	+	.	ID=g6461.t1.exon1;Parent=g6461.t1
HiC_scaffold_15	AUGUSTUS	CDS	11576280	11576394	1.0	+	0	ID=g6461.t1.CDS1;Parent=g6461.t1
HiC_scaffold_15	AUGUSTUS	gene	11576280	11668517	.	+	.	ID=g6461
HiC_scaffold_15	AUGUSTUS	mRNA	11576280	11668517	1.0	+	.	ID=g6461.t1;Parent=g6461;em_target=9668.ENSMPUP00000004039;em_score=3169.6;em_evalue=0.0;em_tcov=.;em_OGs=KOG2727@1|root,KOG2727@2759|Eukaryota,38FS6@33154|Opisthokonta,3BCFY@33208|Metazoa,3D0TD@33213|Bilateria,48B5X@7711|Chordata,492Y6@7742|Vertebrata,3J25U@40674|Mammalia,3EFP8@33554|Carnivora;em_COG_cat=U;em_desc=RAB3 GTPase activating protein subunit 2 (non-catalytic);em_max_annot_lvl=33208|Metazoa;em_Preferred_name=RAB3GAP2;em_KEGG_ko=ko:K19937;em_BRITE=ko00000,ko04131;em_PFAMs=RAB3GAP2_C,RAB3GAP2_N;em_GOs=GO:0000003,GO:0001505,GO:0001667,GO:0002064,GO:0002065,GO:0002066,GO:0003006,GO:0003674,GO:0005085,GO:0005088,GO:0005096,GO:0005488,GO:0005515,GO:0005575,GO:0005622,GO:0005623,GO:0005737,GO:0005783,GO:0005789,GO:0005829,GO:0005886,GO:0006810,GO:0006836,GO:0006886,GO:0006928,GO:0007154,GO:0007267,GO:0007268,GO:0007269,GO:0007276,GO:0007281,GO:0007292,GO:0007297,GO:0007298,GO:0008021,GO:0008047,GO:0008104,GO:0008150,GO:0009888,GO:0009889,GO:0009891,GO:0009893,GO:0009894,GO:0009896,GO:0009987,GO:0010506,GO:0010508,GO:0010556,GO:0010557,GO:0010604,GO:0010631,GO:0010638,GO:0010646,GO:0012505,GO:0015031,GO:0015833,GO:0016020,GO:0016192,GO:0016239,GO:0016241,GO:0016477,GO:0017016,GO:0017112,GO:0017137,GO:0019222,GO:0019899,GO:0019953,GO:0022412,GO:0022414,GO:0023051,GO:0023052,GO:0023061,GO:0030133,GO:0030154,GO:0030234,GO:0030695,GO:0030707,GO:0030855,GO:0031267,GO:0031323,GO:0031325,GO:0031326,GO:0031328,GO:0031329,GO:0031331,GO:0031399,GO:0031401,GO:0031410,GO:0031982,GO:0031984,GO:0032268,GO:0032270,GO:0032501,GO:0032502,GO:0032504,GO:0032940,GO:0032991,GO:0033036,GO:0033043,GO:0033365,GO:0034613,GO:0040011,GO:0042175,GO:0042886,GO:0043085,GO:0043087,GO:0043226,GO:0043227,GO:0043229,GO:0043231,GO:0043547,GO:0044087,GO:0044088,GO:0044089,GO:0044090,GO:0044093,GO:0044422,GO:0044424,GO:0044425,GO:0044432,GO:0044444,GO:0044446,GO:0044456,GO:0044464,GO:0044703,GO:0045184,GO:0045202,GO:0046903,GO:0046907,GO:0046982,GO:0046983,GO:0048468,GO:0048477,GO:0048518,GO:0048522,GO:0048609,GO:0048856,GO:0048869,GO:0048870,GO:0050746,GO:0050747,GO:0050789,GO:0050790,GO:0050794,GO:0050803,GO:0050804,GO:0051020,GO:0051128,GO:0051130,GO:0051171,GO:0051173,GO:0051179,GO:0051234,GO:0051246,GO:0051247,GO:0051336,GO:0051345,GO:0051641,GO:0051649,GO:0051674,GO:0051704,GO:0060025,GO:0060255,GO:0060429,GO:0060589,GO:0065007,GO:0065008,GO:0065009,GO:0070382,GO:0070727,GO:0070972,GO:0071702,GO:0071705,GO:0071944,GO:0072594,GO:0072599,GO:0072657,GO:0080090,GO:0090130,GO:0090132,GO:0090150,GO:0097051,GO:0097458,GO:0097708,GO:0098772,GO:0098793,GO:0098827,GO:0098916,GO:0099177,GO:0099503,GO:0099536,GO:0099537,GO:0099643,GO:1902115,GO:1902117,GO:1903059,GO:1903061,GO:1903371,GO:1903373,GO:2000112,GO:2000785,GO:2000786
HiC_scaffold_15	AUGUSTUS	intron	11576395	11598063	1.0	+	.	ID=g6461.t1.intron1;Parent=g6461.t1
HiC_scaffold_15	AUGUSTUS	exon	11598064	11598125	.	+	.	ID=g6461.t1.exon2;Parent=g6461.t1
HiC_scaffold_15	AUGUSTUS	CDS	11598064	11598125	1.0	+	2	ID=g6461.t1.CDS2;Parent=g6461.t1
HiC_scaffold_15	AUGUSTUS	intron	11598126	11613662	1.0	+	.	ID=g6461.t1.intron2;Parent=g6461.t1
HiC_scaffold_15	AUGUSTUS	exon	11613663	11613786	.	+	.	ID=g6461.t1.exon3;Parent=g6461.t1
HiC_scaffold_15	AUGUSTUS	CDS	11613663	11613786	1.0	+	0	ID=g6461.t1.CDS3;Parent=g6461.t1
HiC_scaffold_15	AUGUSTUS	intron	11613787	11614666	1.0	+	.	ID=g6461.t1.intron3;Parent=g6461.t1
HiC_scaffold_15	AUGUSTUS	exon	11614667	11614748	.	+	.	ID=g6461.t1.exon4;Parent=g6461.t1
HiC_scaffold_15	AUGUSTUS	CDS	11614667	11614748	1.0	+	2	ID=g6461.t1.CDS4;Parent=g6461.t1
HiC_scaffold_15	AUGUSTUS	intron	11614749	11616672	1.0	+	.	ID=g6461.t1.intron4;Parent=g6461.t1
HiC_scaffold_15	AUGUSTUS	exon	11616673	11616720	.	+	.	ID=g6461.t1.exon5;Parent=g6461.t1
HiC_scaffold_15	AUGUSTUS	CDS	11616673	11616720	1.0	+	1	ID=g6461.t1.CDS5;Parent=g6461.t1
HiC_scaffold_15	AUGUSTUS	intron	11616721	11616796	1.0	+	.	ID=g6461.t1.intron5;Parent=g6461.t1
HiC_scaffold_15	AUGUSTUS	exon	11616797	11616872	.	+	.	ID=g6461.t1.exon6;Parent=g6461.t1
HiC_scaffold_15	AUGUSTUS	CDS	11616797	11616872	1.0	+	1	ID=g6461.t1.CDS6;Parent=g6461.t1
HiC_scaffold_15	AUGUSTUS	intron	11616873	11617199	1.0	+	.	ID=g6461.t1.intron6;Parent=g6461.t1
HiC_scaffold_15	AUGUSTUS	exon	11617200	11617301	.	+	.	ID=g6461.t1.exon7;Parent=g6461.t1
HiC_scaffold_15	AUGUSTUS	CDS	11617200	11617301	1.0	+	0	ID=g6461.t1.CDS7;Parent=g6461.t1
HiC_scaffold_15	AUGUSTUS	intron	11617302	11618207	1.0	+	.	ID=g6461.t1.intron7;Parent=g6461.t1
HiC_scaffold_15	AUGUSTUS	exon	11618208	11618307	.	+	.	ID=g6461.t1.exon8;Parent=g6461.t1
HiC_scaffold_15	AUGUSTUS	CDS	11618208	11618307	1.0	+	0	ID=g6461.t1.CDS8;Parent=g6461.t1
HiC_scaffold_15	AUGUSTUS	intron	11618308	11620516	1.0	+	.	ID=g6461.t1.intron8;Parent=g6461.t1
HiC_scaffold_15	AUGUSTUS	exon	11620517	11620615	.	+	.	ID=g6461.t1.exon9;Parent=g6461.t1
HiC_scaffold_15	AUGUSTUS	CDS	11620517	11620615	1.0	+	2	ID=g6461.t1.CDS9;Parent=g6461.t1
HiC_scaffold_15	AUGUSTUS	intron	11620616	11627621	1.0	+	.	ID=g6461.t1.intron9;Parent=g6461.t1
HiC_scaffold_15	AUGUSTUS	exon	11627622	11627770	.	+	.	ID=g6461.t1.exon10;Parent=g6461.t1
HiC_scaffold_15	AUGUSTUS	CDS	11627622	11627770	1.0	+	2	ID=g6461.t1.CDS10;Parent=g6461.t1
HiC_scaffold_15	AUGUSTUS	intron	11627771	11628615	1.0	+	.	ID=g6461.t1.intron10;Parent=g6461.t1
HiC_scaffold_15	AUGUSTUS	exon	11628616	11628695	.	+	.	ID=g6461.t1.exon11;Parent=g6461.t1
HiC_scaffold_15	AUGUSTUS	CDS	11628616	11628695	1.0	+	0	ID=g6461.t1.CDS11;Parent=g6461.t1
HiC_scaffold_15	AUGUSTUS	intron	11628696	11628841	1.0	+	.	ID=g6461.t1.intron11;Parent=g6461.t1
HiC_scaffold_15	AUGUSTUS	exon	11628842	11628931	.	+	.	ID=g6461.t1.exon12;Parent=g6461.t1
HiC_scaffold_15	AUGUSTUS	CDS	11628842	11628931	1.0	+	1	ID=g6461.t1.CDS12;Parent=g6461.t1
HiC_scaffold_15	AUGUSTUS	intron	11628932	11630433	1.0	+	.	ID=g6461.t1.intron12;Parent=g6461.t1
HiC_scaffold_15	AUGUSTUS	exon	11630434	11630573	.	+	.	ID=g6461.t1.exon13;Parent=g6461.t1
HiC_scaffold_15	AUGUSTUS	CDS	11630434	11630573	1.0	+	1	ID=g6461.t1.CDS13;Parent=g6461.t1
HiC_scaffold_15	AUGUSTUS	intron	11630574	11632383	1.0	+	.	ID=g6461.t1.intron13;Parent=g6461.t1
HiC_scaffold_15	AUGUSTUS	exon	11632384	11632600	.	+	.	ID=g6461.t1.exon14;Parent=g6461.t1
HiC_scaffold_15	AUGUSTUS	CDS	11632384	11632600	1.0	+	2	ID=g6461.t1.CDS14;Parent=g6461.t1
HiC_scaffold_15	AUGUSTUS	intron	11632601	11633156	1.0	+	.	ID=g6461.t1.intron14;Parent=g6461.t1
HiC_scaffold_15	AUGUSTUS	exon	11633157	11633300	.	+	.	ID=g6461.t1.exon15;Parent=g6461.t1
HiC_scaffold_15	AUGUSTUS	CDS	11633157	11633300	1.0	+	1	ID=g6461.t1.CDS15;Parent=g6461.t1
HiC_scaffold_15	AUGUSTUS	intron	11633301	11633509	1.0	+	.	ID=g6461.t1.intron15;Parent=g6461.t1
HiC_scaffold_15	AUGUSTUS	exon	11633510	11633592	.	+	.	ID=g6461.t1.exon16;Parent=g6461.t1
HiC_scaffold_15	AUGUSTUS	CDS	11633510	11633592	1.0	+	1	ID=g6461.t1.CDS16;Parent=g6461.t1
HiC_scaffold_15	AUGUSTUS	intron	11633593	11633943	1.0	+	.	ID=g6461.t1.intron16;Parent=g6461.t1
HiC_scaffold_15	AUGUSTUS	exon	11633944	11634008	.	+	.	ID=g6461.t1.exon17;Parent=g6461.t1
HiC_scaffold_15	AUGUSTUS	CDS	11633944	11634008	1.0	+	2	ID=g6461.t1.CDS17;Parent=g6461.t1
HiC_scaffold_15	AUGUSTUS	intron	11634009	11636816	1.0	+	.	ID=g6461.t1.intron17;Parent=g6461.t1
HiC_scaffold_15	AUGUSTUS	exon	11636817	11636907	.	+	.	ID=g6461.t1.exon18;Parent=g6461.t1
HiC_scaffold_15	AUGUSTUS	CDS	11636817	11636907	1.0	+	0	ID=g6461.t1.CDS18;Parent=g6461.t1
HiC_scaffold_15	AUGUSTUS	intron	11636908	11638703	1.0	+	.	ID=g6461.t1.intron18;Parent=g6461.t1
HiC_scaffold_15	AUGUSTUS	exon	11638704	11638831	.	+	.	ID=g6461.t1.exon19;Parent=g6461.t1
HiC_scaffold_15	AUGUSTUS	CDS	11638704	11638831	1.0	+	2	ID=g6461.t1.CDS19;Parent=g6461.t1
HiC_scaffold_15	AUGUSTUS	intron	11638832	11641309	1.0	+	.	ID=g6461.t1.intron19;Parent=g6461.t1
HiC_scaffold_15	AUGUSTUS	exon	11641310	11641526	.	+	.	ID=g6461.t1.exon20;Parent=g6461.t1
HiC_scaffold_15	AUGUSTUS	CDS	11641310	11641526	1.0	+	0	ID=g6461.t1.CDS20;Parent=g6461.t1
HiC_scaffold_15	AUGUSTUS	intron	11641527	11641904	1.0	+	.	ID=g6461.t1.intron20;Parent=g6461.t1
HiC_scaffold_15	AUGUSTUS	exon	11641905	11642002	.	+	.	ID=g6461.t1.exon21;Parent=g6461.t1
HiC_scaffold_15	AUGUSTUS	CDS	11641905	11642002	1.0	+	2	ID=g6461.t1.CDS21;Parent=g6461.t1
HiC_scaffold_15	AUGUSTUS	intron	11642003	11648547	1.0	+	.	ID=g6461.t1.intron21;Parent=g6461.t1
HiC_scaffold_15	AUGUSTUS	exon	11648548	11648653	.	+	.	ID=g6461.t1.exon22;Parent=g6461.t1
HiC_scaffold_15	AUGUSTUS	CDS	11648548	11648653	1.0	+	0	ID=g6461.t1.CDS22;Parent=g6461.t1
HiC_scaffold_15	AUGUSTUS	intron	11648654	11648907	1.0	+	.	ID=g6461.t1.intron22;Parent=g6461.t1
HiC_scaffold_15	AUGUSTUS	exon	11648908	11649068	.	+	.	ID=g6461.t1.exon23;Parent=g6461.t1
HiC_scaffold_15	AUGUSTUS	CDS	11648908	11649068	1.0	+	2	ID=g6461.t1.CDS23;Parent=g6461.t1
HiC_scaffold_15	AUGUSTUS	intron	11649069	11650172	1.0	+	.	ID=g6461.t1.intron23;Parent=g6461.t1
HiC_scaffold_15	AUGUSTUS	exon	11650173	11650401	.	+	.	ID=g6461.t1.exon24;Parent=g6461.t1
HiC_scaffold_15	AUGUSTUS	CDS	11650173	11650401	1.0	+	0	ID=g6461.t1.CDS24;Parent=g6461.t1
HiC_scaffold_15	AUGUSTUS	intron	11650402	11654117	1.0	+	.	ID=g6461.t1.intron24;Parent=g6461.t1
HiC_scaffold_15	AUGUSTUS	exon	11654118	11654291	.	+	.	ID=g6461.t1.exon25;Parent=g6461.t1
HiC_scaffold_15	AUGUSTUS	CDS	11654118	11654291	1.0	+	2	ID=g6461.t1.CDS25;Parent=g6461.t1
HiC_scaffold_15	AUGUSTUS	intron	11654292	11654392	1.0	+	.	ID=g6461.t1.intron25;Parent=g6461.t1
HiC_scaffold_15	AUGUSTUS	exon	11654393	11654499	.	+	.	ID=g6461.t1.exon26;Parent=g6461.t1
HiC_scaffold_15	AUGUSTUS	CDS	11654393	11654499	1.0	+	2	ID=g6461.t1.CDS26;Parent=g6461.t1
HiC_scaffold_15	AUGUSTUS	intron	11654500	11656930	1.0	+	.	ID=g6461.t1.intron26;Parent=g6461.t1
HiC_scaffold_15	AUGUSTUS	exon	11656931	11656997	.	+	.	ID=g6461.t1.exon27;Parent=g6461.t1
HiC_scaffold_15	AUGUSTUS	CDS	11656931	11656997	1.0	+	0	ID=g6461.t1.CDS27;Parent=g6461.t1
HiC_scaffold_15	AUGUSTUS	intron	11656998	11658887	1.0	+	.	ID=g6461.t1.intron27;Parent=g6461.t1
HiC_scaffold_15	AUGUSTUS	exon	11658888	11658958	.	+	.	ID=g6461.t1.exon28;Parent=g6461.t1
HiC_scaffold_15	AUGUSTUS	CDS	11658888	11658958	1.0	+	2	ID=g6461.t1.CDS28;Parent=g6461.t1
HiC_scaffold_15	AUGUSTUS	intron	11658959	11661504	1.0	+	.	ID=g6461.t1.intron28;Parent=g6461.t1
HiC_scaffold_15	AUGUSTUS	exon	11661505	11661540	.	+	.	ID=g6461.t1.exon29;Parent=g6461.t1
HiC_scaffold_15	AUGUSTUS	CDS	11661505	11661540	1.0	+	0	ID=g6461.t1.CDS29;Parent=g6461.t1
HiC_scaffold_15	AUGUSTUS	intron	11661541	11662688	1.0	+	.	ID=g6461.t1.intron29;Parent=g6461.t1
HiC_scaffold_15	AUGUSTUS	exon	11662689	11662763	.	+	.	ID=g6461.t1.exon30;Parent=g6461.t1
HiC_scaffold_15	AUGUSTUS	CDS	11662689	11662763	1.0	+	0	ID=g6461.t1.CDS30;Parent=g6461.t1
HiC_scaffold_15	AUGUSTUS	intron	11662764	11663266	1.0	+	.	ID=g6461.t1.intron30;Parent=g6461.t1
HiC_scaffold_15	AUGUSTUS	exon	11663267	11663485	.	+	.	ID=g6461.t1.exon31;Parent=g6461.t1
HiC_scaffold_15	AUGUSTUS	CDS	11663267	11663485	1.0	+	0	ID=g6461.t1.CDS31;Parent=g6461.t1
HiC_scaffold_15	AUGUSTUS	intron	11663486	11666311	1.0	+	.	ID=g6461.t1.intron31;Parent=g6461.t1
HiC_scaffold_15	AUGUSTUS	exon	11666312	11666401	.	+	.	ID=g6461.t1.exon32;Parent=g6461.t1
HiC_scaffold_15	AUGUSTUS	CDS	11666312	11666401	1.0	+	0	ID=g6461.t1.CDS32;Parent=g6461.t1
HiC_scaffold_15	AUGUSTUS	intron	11666402	11666643	1.0	+	.	ID=g6461.t1.intron32;Parent=g6461.t1
HiC_scaffold_15	AUGUSTUS	exon	11666644	11666865	.	+	.	ID=g6461.t1.exon33;Parent=g6461.t1
HiC_scaffold_15	AUGUSTUS	CDS	11666644	11666865	1.0	+	0	ID=g6461.t1.CDS33;Parent=g6461.t1
HiC_scaffold_15	AUGUSTUS	intron	11666866	11667998	1.0	+	.	ID=g6461.t1.intron33;Parent=g6461.t1
HiC_scaffold_15	AUGUSTUS	exon	11667999	11668157	.	+	.	ID=g6461.t1.exon34;Parent=g6461.t1
HiC_scaffold_15	AUGUSTUS	CDS	11667999	11668157	1.0	+	0	ID=g6461.t1.CDS34;Parent=g6461.t1
HiC_scaffold_15	AUGUSTUS	intron	11668158	11668361	1.0	+	.	ID=g6461.t1.intron34;Parent=g6461.t1
HiC_scaffold_15	AUGUSTUS	exon	11668362	11668517	.	+	.	ID=g6461.t1.exon35;Parent=g6461.t1
HiC_scaffold_15	AUGUSTUS	CDS	11668362	11668517	1.0	+	0	ID=g6461.t1.CDS35;Parent=g6461.t1
HiC_scaffold_15	AUGUSTUS	stop_codon	11668515	11668517	.	+	0	ID=g6461.t1.stop1;Parent=g6461.t1
HiC_scaffold_15	AUGUSTUS	stop_codon	11672125	11672127	.	-	0	ID=g6462.t1.stop1;Parent=g6462.t1
HiC_scaffold_15	AUGUSTUS	exon	11672125	11672267	.	-	.	ID=g6462.t1.exon1;Parent=g6462.t1
HiC_scaffold_15	AUGUSTUS	CDS	11672125	11672267	1.0	-	2	ID=g6462.t1.CDS1;Parent=g6462.t1
HiC_scaffold_15	AUGUSTUS	gene	11672125	11730932	.	-	.	ID=g6462
HiC_scaffold_15	AUGUSTUS	mRNA	11672125	11730932	1.0	-	.	ID=g6462.t1;Parent=g6462;em_target=9668.ENSMPUP00000004066;em_score=2311.8;em_evalue=0.0;em_tcov=.;em_OGs=COG0060@1|root,KOG0433@2759|Eukaryota,38E68@33154|Opisthokonta,3BC9W@33208|Metazoa,3CS4T@33213|Bilateria,480PI@7711|Chordata,48YIU@7742|Vertebrata,3JBMM@40674|Mammalia,3EU21@33554|Carnivora;em_COG_cat=J;em_desc=isoleucyl-tRNA synthetase 2, mitochondrial;em_max_annot_lvl=33208|Metazoa;em_Preferred_name=IARS2;em_EC=6.1.1.5;em_KEGG_ko=ko:K01870;em_KEGG_Pathway=ko00970,map00970;em_KEGG_Module=M00359,M00360;em_KEGG_Reaction=R03656;em_KEGG_rclass=RC00055,RC00523;em_BRITE=ko00000,ko00001,ko00002,ko01000,ko01007,ko03016;em_PFAMs=Anticodon_1,tRNA-synt_1,zf-FPG_IleRS;em_GOs=GO:0003674,GO:0003824,GO:0004812,GO:0004822,GO:0005575,GO:0005622,GO:0005623,GO:0005737,GO:0005739,GO:0005759,GO:0005829,GO:0006082,GO:0006139,GO:0006399,GO:0006412,GO:0006418,GO:0006428,GO:0006518,GO:0006520,GO:0006725,GO:0006807,GO:0008150,GO:0008152,GO:0009058,GO:0009059,GO:0009987,GO:0010467,GO:0016070,GO:0016874,GO:0016875,GO:0019538,GO:0019752,GO:0031974,GO:0034641,GO:0034645,GO:0034660,GO:0043038,GO:0043039,GO:0043043,GO:0043170,GO:0043226,GO:0043227,GO:0043229,GO:0043231,GO:0043233,GO:0043436,GO:0043603,GO:0043604,GO:0044237,GO:0044238,GO:0044249,GO:0044260,GO:0044267,GO:0044271,GO:0044281,GO:0044422,GO:0044424,GO:0044429,GO:0044444,GO:0044446,GO:0044464,GO:0046483,GO:0070013,GO:0071704,GO:0090304,GO:0140098,GO:0140101,GO:1901360,GO:1901564,GO:1901566,GO:1901576
HiC_scaffold_15	AUGUSTUS	intron	11672268	11673825	1.0	-	.	ID=g6462.t1.intron1;Parent=g6462.t1
HiC_scaffold_15	AUGUSTUS	exon	11673826	11673970	.	-	.	ID=g6462.t1.exon2;Parent=g6462.t1
HiC_scaffold_15	AUGUSTUS	CDS	11673826	11673970	1.0	-	0	ID=g6462.t1.CDS2;Parent=g6462.t1
HiC_scaffold_15	AUGUSTUS	intron	11673971	11676508	1.0	-	.	ID=g6462.t1.intron2;Parent=g6462.t1
HiC_scaffold_15	AUGUSTUS	exon	11676509	11676699	.	-	.	ID=g6462.t1.exon3;Parent=g6462.t1
HiC_scaffold_15	AUGUSTUS	CDS	11676509	11676699	1.0	-	2	ID=g6462.t1.CDS3;Parent=g6462.t1
HiC_scaffold_15	AUGUSTUS	intron	11676700	11677400	1.0	-	.	ID=g6462.t1.intron3;Parent=g6462.t1
HiC_scaffold_15	AUGUSTUS	exon	11677401	11677546	.	-	.	ID=g6462.t1.exon4;Parent=g6462.t1
HiC_scaffold_15	AUGUSTUS	CDS	11677401	11677546	1.0	-	1	ID=g6462.t1.CDS4;Parent=g6462.t1
HiC_scaffold_15	AUGUSTUS	intron	11677547	11678263	1.0	-	.	ID=g6462.t1.intron4;Parent=g6462.t1
HiC_scaffold_15	AUGUSTUS	exon	11678264	11678370	.	-	.	ID=g6462.t1.exon5;Parent=g6462.t1
HiC_scaffold_15	AUGUSTUS	CDS	11678264	11678370	1.0	-	0	ID=g6462.t1.CDS5;Parent=g6462.t1
HiC_scaffold_15	AUGUSTUS	intron	11678371	11679406	1.0	-	.	ID=g6462.t1.intron5;Parent=g6462.t1
HiC_scaffold_15	AUGUSTUS	exon	11679407	11679538	.	-	.	ID=g6462.t1.exon6;Parent=g6462.t1
HiC_scaffold_15	AUGUSTUS	CDS	11679407	11679538	1.0	-	0	ID=g6462.t1.CDS6;Parent=g6462.t1
HiC_scaffold_15	AUGUSTUS	intron	11679539	11680371	1.0	-	.	ID=g6462.t1.intron6;Parent=g6462.t1
HiC_scaffold_15	AUGUSTUS	exon	11680372	11680497	.	-	.	ID=g6462.t1.exon7;Parent=g6462.t1
HiC_scaffold_15	AUGUSTUS	CDS	11680372	11680497	1.0	-	0	ID=g6462.t1.CDS7;Parent=g6462.t1
HiC_scaffold_15	AUGUSTUS	intron	11680498	11681918	1.0	-	.	ID=g6462.t1.intron7;Parent=g6462.t1
HiC_scaffold_15	AUGUSTUS	exon	11681919	11682021	.	-	.	ID=g6462.t1.exon8;Parent=g6462.t1
HiC_scaffold_15	AUGUSTUS	CDS	11681919	11682021	1.0	-	1	ID=g6462.t1.CDS8;Parent=g6462.t1
HiC_scaffold_15	AUGUSTUS	intron	11682022	11683954	1.0	-	.	ID=g6462.t1.intron8;Parent=g6462.t1
HiC_scaffold_15	AUGUSTUS	exon	11683955	11684063	.	-	.	ID=g6462.t1.exon9;Parent=g6462.t1
HiC_scaffold_15	AUGUSTUS	CDS	11683955	11684063	1.0	-	2	ID=g6462.t1.CDS9;Parent=g6462.t1
HiC_scaffold_15	AUGUSTUS	intron	11684064	11692395	1.0	-	.	ID=g6462.t1.intron9;Parent=g6462.t1
HiC_scaffold_15	AUGUSTUS	exon	11692396	11692489	.	-	.	ID=g6462.t1.exon10;Parent=g6462.t1
HiC_scaffold_15	AUGUSTUS	CDS	11692396	11692489	1.0	-	0	ID=g6462.t1.CDS10;Parent=g6462.t1
HiC_scaffold_15	AUGUSTUS	intron	11692490	11693122	1.0	-	.	ID=g6462.t1.intron10;Parent=g6462.t1
HiC_scaffold_15	AUGUSTUS	exon	11693123	11693225	.	-	.	ID=g6462.t1.exon11;Parent=g6462.t1
HiC_scaffold_15	AUGUSTUS	CDS	11693123	11693225	1.0	-	1	ID=g6462.t1.CDS11;Parent=g6462.t1
HiC_scaffold_15	AUGUSTUS	intron	11693226	11703639	1.0	-	.	ID=g6462.t1.intron11;Parent=g6462.t1
HiC_scaffold_15	AUGUSTUS	exon	11703640	11703800	.	-	.	ID=g6462.t1.exon12;Parent=g6462.t1
HiC_scaffold_15	AUGUSTUS	CDS	11703640	11703800	1.0	-	0	ID=g6462.t1.CDS12;Parent=g6462.t1
HiC_scaffold_15	AUGUSTUS	intron	11703801	11706298	1.0	-	.	ID=g6462.t1.intron12;Parent=g6462.t1
HiC_scaffold_15	AUGUSTUS	exon	11706299	11706450	.	-	.	ID=g6462.t1.exon13;Parent=g6462.t1
HiC_scaffold_15	AUGUSTUS	CDS	11706299	11706450	1.0	-	2	ID=g6462.t1.CDS13;Parent=g6462.t1
HiC_scaffold_15	AUGUSTUS	intron	11706451	11707722	1.0	-	.	ID=g6462.t1.intron13;Parent=g6462.t1
HiC_scaffold_15	AUGUSTUS	exon	11707723	11707813	.	-	.	ID=g6462.t1.exon14;Parent=g6462.t1
HiC_scaffold_15	AUGUSTUS	CDS	11707723	11707813	1.0	-	0	ID=g6462.t1.CDS14;Parent=g6462.t1
HiC_scaffold_15	AUGUSTUS	intron	11707814	11710585	1.0	-	.	ID=g6462.t1.intron14;Parent=g6462.t1
HiC_scaffold_15	AUGUSTUS	exon	11710586	11710755	.	-	.	ID=g6462.t1.exon15;Parent=g6462.t1
HiC_scaffold_15	AUGUSTUS	CDS	11710586	11710755	1.0	-	2	ID=g6462.t1.CDS15;Parent=g6462.t1
HiC_scaffold_15	AUGUSTUS	intron	11710756	11713991	1.0	-	.	ID=g6462.t1.intron15;Parent=g6462.t1
HiC_scaffold_15	AUGUSTUS	exon	11713992	11714107	.	-	.	ID=g6462.t1.exon16;Parent=g6462.t1
HiC_scaffold_15	AUGUSTUS	CDS	11713992	11714107	1.0	-	1	ID=g6462.t1.CDS16;Parent=g6462.t1
HiC_scaffold_15	AUGUSTUS	intron	11714108	11714885	1.0	-	.	ID=g6462.t1.intron16;Parent=g6462.t1
HiC_scaffold_15	AUGUSTUS	exon	11714886	11714976	.	-	.	ID=g6462.t1.exon17;Parent=g6462.t1
HiC_scaffold_15	AUGUSTUS	CDS	11714886	11714976	1.0	-	2	ID=g6462.t1.CDS17;Parent=g6462.t1
HiC_scaffold_15	AUGUSTUS	intron	11714977	11715057	1.0	-	.	ID=g6462.t1.intron17;Parent=g6462.t1
HiC_scaffold_15	AUGUSTUS	exon	11715058	11715167	.	-	.	ID=g6462.t1.exon18;Parent=g6462.t1
HiC_scaffold_15	AUGUSTUS	CDS	11715058	11715167	1.0	-	1	ID=g6462.t1.CDS18;Parent=g6462.t1
HiC_scaffold_15	AUGUSTUS	intron	11715168	11715248	1.0	-	.	ID=g6462.t1.intron18;Parent=g6462.t1
HiC_scaffold_15	AUGUSTUS	exon	11715249	11715298	.	-	.	ID=g6462.t1.exon19;Parent=g6462.t1
HiC_scaffold_15	AUGUSTUS	CDS	11715249	11715298	1.0	-	0	ID=g6462.t1.CDS19;Parent=g6462.t1
HiC_scaffold_15	AUGUSTUS	intron	11715299	11715385	1.0	-	.	ID=g6462.t1.intron19;Parent=g6462.t1
HiC_scaffold_15	AUGUSTUS	exon	11715386	11715534	.	-	.	ID=g6462.t1.exon20;Parent=g6462.t1
HiC_scaffold_15	AUGUSTUS	CDS	11715386	11715534	1.0	-	2	ID=g6462.t1.CDS20;Parent=g6462.t1
HiC_scaffold_15	AUGUSTUS	intron	11715535	11716384	1.0	-	.	ID=g6462.t1.intron20;Parent=g6462.t1
HiC_scaffold_15	AUGUSTUS	exon	11716385	11716544	.	-	.	ID=g6462.t1.exon21;Parent=g6462.t1
HiC_scaffold_15	AUGUSTUS	CDS	11716385	11716544	1.0	-	0	ID=g6462.t1.CDS21;Parent=g6462.t1
HiC_scaffold_15	AUGUSTUS	intron	11716545	11729011	1.0	-	.	ID=g6462.t1.intron21;Parent=g6462.t1
HiC_scaffold_15	AUGUSTUS	exon	11729012	11729134	.	-	.	ID=g6462.t1.exon22;Parent=g6462.t1
HiC_scaffold_15	AUGUSTUS	CDS	11729012	11729134	1.0	-	0	ID=g6462.t1.CDS22;Parent=g6462.t1
HiC_scaffold_15	AUGUSTUS	intron	11729135	11730665	1.0	-	.	ID=g6462.t1.intron22;Parent=g6462.t1
HiC_scaffold_15	AUGUSTUS	exon	11730666	11730932	.	-	.	ID=g6462.t1.exon23;Parent=g6462.t1
HiC_scaffold_15	AUGUSTUS	CDS	11730666	11730932	1.0	-	0	ID=g6462.t1.CDS23;Parent=g6462.t1
HiC_scaffold_15	AUGUSTUS	start_codon	11730930	11730932	.	-	0	ID=g6462.t1.start1;Parent=g6462.t1
HiC_scaffold_15	AUGUSTUS	start_codon	11735456	11735458	.	+	0	ID=g6463.t1.start1;Parent=g6463.t1
HiC_scaffold_15	AUGUSTUS	start_codon	11735456	11735458	.	+	0	ID=g6463.t2.start1;Parent=g6463.t2
HiC_scaffold_15	AUGUSTUS	start_codon	11735456	11735458	.	+	0	ID=g6463.t5.start1;Parent=g6463.t5
HiC_scaffold_15	AUGUSTUS	exon	11735456	11735525	.	+	.	ID=g6463.t1.exon1;Parent=g6463.t1
HiC_scaffold_15	AUGUSTUS	exon	11735456	11735525	.	+	.	ID=g6463.t2.exon1;Parent=g6463.t2
HiC_scaffold_15	AUGUSTUS	exon	11735456	11735525	.	+	.	ID=g6463.t5.exon1;Parent=g6463.t5
HiC_scaffold_15	AUGUSTUS	CDS	11735456	11735525	0.97	+	0	ID=g6463.t5.CDS1;Parent=g6463.t5
HiC_scaffold_15	AUGUSTUS	CDS	11735456	11735525	1.0	+	0	ID=g6463.t1.CDS1;Parent=g6463.t1
HiC_scaffold_15	AUGUSTUS	CDS	11735456	11735525	1.0	+	0	ID=g6463.t2.CDS1;Parent=g6463.t2
HiC_scaffold_15	AUGUSTUS	gene	11735456	11759625	.	+	.	ID=g6463
HiC_scaffold_15	AUGUSTUS	mRNA	11735456	11759625	.	+	.	ID=g6463.t5;Parent=g6463;em_target=246437.XP_006140294.1;em_score=698.8;em_evalue=4.6e-213;em_tcov=.;em_OGs=COG1218@1|root,KOG3099@2759|Eukaryota,39RPP@33154|Opisthokonta,3BEER@33208|Metazoa,3CTH2@33213|Bilateria,47Z29@7711|Chordata,491JW@7742|Vertebrata,3JC74@40674|Mammalia,35GW0@314146|Euarchontoglires;em_COG_cat=F;em_desc=3'(2'),5'-bisphosphate nucleotidase activity;em_max_annot_lvl=33208|Metazoa;em_Preferred_name=BPNT1;em_EC=3.1.3.7;em_KEGG_ko=ko:K01082;em_KEGG_Pathway=ko00920,ko01100,ko01120,ko01130,map00920,map01100,map01120,map01130;em_KEGG_Reaction=R00188,R00508;em_KEGG_rclass=RC00078;em_BRITE=ko00000,ko00001,ko01000,ko03016;em_PFAMs=Inositol_P;em_GOs=GO:0000287,GO:0003674,GO:0003824,GO:0004441,GO:0005488,GO:0005575,GO:0005622,GO:0005623,GO:0005737,GO:0005829,GO:0006082,GO:0006139,GO:0006163,GO:0006725,GO:0006753,GO:0006790,GO:0006793,GO:0006796,GO:0006807,GO:0007275,GO:0007399,GO:0008150,GO:0008152,GO:0008252,GO:0008441,GO:0009117,GO:0009150,GO:0009259,GO:0009987,GO:0016311,GO:0016312,GO:0016787,GO:0016788,GO:0016791,GO:0019637,GO:0019693,GO:0032501,GO:0032502,GO:0033865,GO:0033875,GO:0034032,GO:0034035,GO:0034641,GO:0042578,GO:0043167,GO:0043169,GO:0043436,GO:0044237,GO:0044238,GO:0044281,GO:0044424,GO:0044444,GO:0044464,GO:0046483,GO:0046872,GO:0048731,GO:0048856,GO:0050427,GO:0052745,GO:0055086,GO:0071704,GO:0072521,GO:1901135,GO:1901360,GO:1901564
HiC_scaffold_15	AUGUSTUS	mRNA	11735456	11759625	1.0	+	.	ID=g6463.t1;Parent=g6463;em_target=246437.XP_006140294.1;em_score=698.8;em_evalue=3.9e-213;em_tcov=.;em_OGs=COG1218@1|root,KOG3099@2759|Eukaryota,39RPP@33154|Opisthokonta,3BEER@33208|Metazoa,3CTH2@33213|Bilateria,47Z29@7711|Chordata,491JW@7742|Vertebrata,3JC74@40674|Mammalia,35GW0@314146|Euarchontoglires;em_COG_cat=F;em_desc=3'(2'),5'-bisphosphate nucleotidase activity;em_max_annot_lvl=33208|Metazoa;em_Preferred_name=BPNT1;em_EC=3.1.3.7;em_KEGG_ko=ko:K01082;em_KEGG_Pathway=ko00920,ko01100,ko01120,ko01130,map00920,map01100,map01120,map01130;em_KEGG_Reaction=R00188,R00508;em_KEGG_rclass=RC00078;em_BRITE=ko00000,ko00001,ko01000,ko03016;em_PFAMs=Inositol_P;em_GOs=GO:0000287,GO:0003674,GO:0003824,GO:0004441,GO:0005488,GO:0005575,GO:0005622,GO:0005623,GO:0005737,GO:0005829,GO:0006082,GO:0006139,GO:0006163,GO:0006725,GO:0006753,GO:0006790,GO:0006793,GO:0006796,GO:0006807,GO:0007275,GO:0007399,GO:0008150,GO:0008152,GO:0008252,GO:0008441,GO:0009117,GO:0009150,GO:0009259,GO:0009987,GO:0016311,GO:0016312,GO:0016787,GO:0016788,GO:0016791,GO:0019637,GO:0019693,GO:0032501,GO:0032502,GO:0033865,GO:0033875,GO:0034032,GO:0034035,GO:0034641,GO:0042578,GO:0043167,GO:0043169,GO:0043436,GO:0044237,GO:0044238,GO:0044281,GO:0044424,GO:0044444,GO:0044464,GO:0046483,GO:0046872,GO:0048731,GO:0048856,GO:0050427,GO:0052745,GO:0055086,GO:0071704,GO:0072521,GO:1901135,GO:1901360,GO:1901564
HiC_scaffold_15	AUGUSTUS	mRNA	11735456	11759625	1.0	+	.	ID=g6463.t2;Parent=g6463;em_target=9707.XP_004415196.1;em_score=689.1;em_evalue=3.3e-210;em_tcov=.;em_OGs=COG1218@1|root,KOG3099@2759|Eukaryota,39RPP@33154|Opisthokonta,3BEER@33208|Metazoa,3CTH2@33213|Bilateria,47Z29@7711|Chordata,491JW@7742|Vertebrata,3JC74@40674|Mammalia,3ER8E@33554|Carnivora;em_COG_cat=F;em_desc=nucleotidase 1;em_max_annot_lvl=33208|Metazoa;em_Preferred_name=BPNT1;em_EC=3.1.3.7;em_KEGG_ko=ko:K01082;em_KEGG_Pathway=ko00920,ko01100,ko01120,ko01130,map00920,map01100,map01120,map01130;em_KEGG_Reaction=R00188,R00508;em_KEGG_rclass=RC00078;em_BRITE=ko00000,ko00001,ko01000,ko03016;em_PFAMs=Inositol_P;em_GOs=GO:0000287,GO:0003674,GO:0003824,GO:0004441,GO:0005488,GO:0005575,GO:0005622,GO:0005623,GO:0005737,GO:0005829,GO:0006082,GO:0006139,GO:0006163,GO:0006725,GO:0006753,GO:0006790,GO:0006793,GO:0006796,GO:0006807,GO:0007275,GO:0007399,GO:0008150,GO:0008152,GO:0008252,GO:0008441,GO:0009117,GO:0009150,GO:0009259,GO:0009987,GO:0016311,GO:0016312,GO:0016787,GO:0016788,GO:0016791,GO:0019637,GO:0019693,GO:0032501,GO:0032502,GO:0033865,GO:0033875,GO:0034032,GO:0034035,GO:0034641,GO:0042578,GO:0043167,GO:0043169,GO:0043436,GO:0044237,GO:0044238,GO:0044281,GO:0044424,GO:0044444,GO:0044464,GO:0046483,GO:0046872,GO:0048731,GO:0048856,GO:0050427,GO:0052745,GO:0055086,GO:0071704,GO:0072521,GO:1901135,GO:1901360,GO:1901564
HiC_scaffold_15	AUGUSTUS	intron	11735526	11735602	0.95	+	.	ID=g6463.t5.intron1;Parent=g6463.t5
HiC_scaffold_15	AUGUSTUS	intron	11735526	11741467	1.0	+	.	ID=g6463.t1.intron1;Parent=g6463.t1
HiC_scaffold_15	AUGUSTUS	intron	11735526	11741467	1.0	+	.	ID=g6463.t2.intron1;Parent=g6463.t2
HiC_scaffold_15	AUGUSTUS	exon	11735603	11735623	.	+	.	ID=g6463.t5.exon2;Parent=g6463.t5
HiC_scaffold_15	AUGUSTUS	CDS	11735603	11735623	0.98	+	2	ID=g6463.t5.CDS2;Parent=g6463.t5
HiC_scaffold_15	AUGUSTUS	intron	11735624	11741467	0.98	+	.	ID=g6463.t5.intron2;Parent=g6463.t5
HiC_scaffold_15	AUGUSTUS	exon	11741468	11741595	.	+	.	ID=g6463.t1.exon2;Parent=g6463.t1
HiC_scaffold_15	AUGUSTUS	exon	11741468	11741595	.	+	.	ID=g6463.t2.exon2;Parent=g6463.t2
HiC_scaffold_15	AUGUSTUS	exon	11741468	11741595	.	+	.	ID=g6463.t5.exon3;Parent=g6463.t5
HiC_scaffold_15	AUGUSTUS	CDS	11741468	11741595	0.98	+	2	ID=g6463.t5.CDS3;Parent=g6463.t5
HiC_scaffold_15	AUGUSTUS	CDS	11741468	11741595	1.0	+	2	ID=g6463.t1.CDS2;Parent=g6463.t1
HiC_scaffold_15	AUGUSTUS	CDS	11741468	11741595	1.0	+	2	ID=g6463.t2.CDS2;Parent=g6463.t2
HiC_scaffold_15	gmst	start_codon	11741476	11741478	62.55317	+	0	ID=g6463.t3.start1;Parent=g6463.t3
HiC_scaffold_15	gmst	start_codon	11741476	11741478	67.653368	+	0	ID=g6463.t4.start1;Parent=g6463.t4
HiC_scaffold_15	gmst	CDS	11741476	11741595	62.55317	+	0	ID=g6463.t3.CDS1;Parent=g6463.t3
HiC_scaffold_15	gmst	exon	11741476	11741595	62.55317	+	0	ID=g6463.t3.exon1;Parent=g6463.t3
HiC_scaffold_15	gmst	CDS	11741476	11741595	67.653368	+	0	ID=g6463.t4.CDS1;Parent=g6463.t4
HiC_scaffold_15	gmst	exon	11741476	11741595	67.653368	+	0	ID=g6463.t4.exon1;Parent=g6463.t4
HiC_scaffold_15	gmst	mRNA	11741476	11759625	.	+	.	ID=g6463.t3;Parent=g6463;em_target=9707.XP_004415196.1;em_score=689.3;em_evalue=1.9e-210;em_tcov=.;em_OGs=COG1218@1|root,KOG3099@2759|Eukaryota,39RPP@33154|Opisthokonta,3BEER@33208|Metazoa,3CTH2@33213|Bilateria,47Z29@7711|Chordata,491JW@7742|Vertebrata,3JC74@40674|Mammalia,3ER8E@33554|Carnivora;em_COG_cat=F;em_desc=nucleotidase 1;em_max_annot_lvl=33208|Metazoa;em_Preferred_name=BPNT1;em_EC=3.1.3.7;em_KEGG_ko=ko:K01082;em_KEGG_Pathway=ko00920,ko01100,ko01120,ko01130,map00920,map01100,map01120,map01130;em_KEGG_Reaction=R00188,R00508;em_KEGG_rclass=RC00078;em_BRITE=ko00000,ko00001,ko01000,ko03016;em_PFAMs=Inositol_P;em_GOs=GO:0000287,GO:0003674,GO:0003824,GO:0004441,GO:0005488,GO:0005575,GO:0005622,GO:0005623,GO:0005737,GO:0005829,GO:0006082,GO:0006139,GO:0006163,GO:0006725,GO:0006753,GO:0006790,GO:0006793,GO:0006796,GO:0006807,GO:0007275,GO:0007399,GO:0008150,GO:0008152,GO:0008252,GO:0008441,GO:0009117,GO:0009150,GO:0009259,GO:0009987,GO:0016311,GO:0016312,GO:0016787,GO:0016788,GO:0016791,GO:0019637,GO:0019693,GO:0032501,GO:0032502,GO:0033865,GO:0033875,GO:0034032,GO:0034035,GO:0034641,GO:0042578,GO:0043167,GO:0043169,GO:0043436,GO:0044237,GO:0044238,GO:0044281,GO:0044424,GO:0044444,GO:0044464,GO:0046483,GO:0046872,GO:0048731,GO:0048856,GO:0050427,GO:0052745,GO:0055086,GO:0071704,GO:0072521,GO:1901135,GO:1901360,GO:1901564
HiC_scaffold_15	gmst	mRNA	11741476	11759625	.	+	.	ID=g6463.t4;Parent=g6463;em_target=246437.XP_006140294.1;em_score=699.1;em_evalue=2.3e-213;em_tcov=.;em_OGs=COG1218@1|root,KOG3099@2759|Eukaryota,39RPP@33154|Opisthokonta,3BEER@33208|Metazoa,3CTH2@33213|Bilateria,47Z29@7711|Chordata,491JW@7742|Vertebrata,3JC74@40674|Mammalia,35GW0@314146|Euarchontoglires;em_COG_cat=F;em_desc=3'(2'),5'-bisphosphate nucleotidase activity;em_max_annot_lvl=33208|Metazoa;em_Preferred_name=BPNT1;em_EC=3.1.3.7;em_KEGG_ko=ko:K01082;em_KEGG_Pathway=ko00920,ko01100,ko01120,ko01130,map00920,map01100,map01120,map01130;em_KEGG_Reaction=R00188,R00508;em_KEGG_rclass=RC00078;em_BRITE=ko00000,ko00001,ko01000,ko03016;em_PFAMs=Inositol_P;em_GOs=GO:0000287,GO:0003674,GO:0003824,GO:0004441,GO:0005488,GO:0005575,GO:0005622,GO:0005623,GO:0005737,GO:0005829,GO:0006082,GO:0006139,GO:0006163,GO:0006725,GO:0006753,GO:0006790,GO:0006793,GO:0006796,GO:0006807,GO:0007275,GO:0007399,GO:0008150,GO:0008152,GO:0008252,GO:0008441,GO:0009117,GO:0009150,GO:0009259,GO:0009987,GO:0016311,GO:0016312,GO:0016787,GO:0016788,GO:0016791,GO:0019637,GO:0019693,GO:0032501,GO:0032502,GO:0033865,GO:0033875,GO:0034032,GO:0034035,GO:0034641,GO:0042578,GO:0043167,GO:0043169,GO:0043436,GO:0044237,GO:0044238,GO:0044281,GO:0044424,GO:0044444,GO:0044464,GO:0046483,GO:0046872,GO:0048731,GO:0048856,GO:0050427,GO:0052745,GO:0055086,GO:0071704,GO:0072521,GO:1901135,GO:1901360,GO:1901564
HiC_scaffold_15	AUGUSTUS	intron	11741596	11746137	1.0	+	.	ID=g6463.t1.intron2;Parent=g6463.t1
HiC_scaffold_15	AUGUSTUS	intron	11741596	11746137	1.0	+	.	ID=g6463.t2.intron2;Parent=g6463.t2
HiC_scaffold_15	AUGUSTUS	intron	11741596	11746137	1.0	+	.	ID=g6463.t5.intron3;Parent=g6463.t5
HiC_scaffold_15	gmst	intron	11741596	11746137	62.55317	+	0	ID=g6463.t3.intron1;Parent=g6463.t3
HiC_scaffold_15	gmst	intron	11741596	11746137	67.653368	+	0	ID=g6463.t4.intron1;Parent=g6463.t4
HiC_scaffold_15	AUGUSTUS	exon	11746138	11746242	.	+	.	ID=g6463.t1.exon3;Parent=g6463.t1
HiC_scaffold_15	AUGUSTUS	exon	11746138	11746242	.	+	.	ID=g6463.t2.exon3;Parent=g6463.t2
HiC_scaffold_15	AUGUSTUS	exon	11746138	11746242	.	+	.	ID=g6463.t5.exon4;Parent=g6463.t5
HiC_scaffold_15	AUGUSTUS	CDS	11746138	11746242	1.0	+	0	ID=g6463.t1.CDS3;Parent=g6463.t1
HiC_scaffold_15	AUGUSTUS	CDS	11746138	11746242	1.0	+	0	ID=g6463.t2.CDS3;Parent=g6463.t2
HiC_scaffold_15	AUGUSTUS	CDS	11746138	11746242	1.0	+	0	ID=g6463.t5.CDS4;Parent=g6463.t5
HiC_scaffold_15	gmst	CDS	11746138	11746242	62.55317	+	0	ID=g6463.t3.CDS2;Parent=g6463.t3
HiC_scaffold_15	gmst	exon	11746138	11746242	62.55317	+	0	ID=g6463.t3.exon2;Parent=g6463.t3
HiC_scaffold_15	gmst	CDS	11746138	11746242	67.653368	+	0	ID=g6463.t4.CDS2;Parent=g6463.t4
HiC_scaffold_15	gmst	exon	11746138	11746242	67.653368	+	0	ID=g6463.t4.exon2;Parent=g6463.t4
HiC_scaffold_15	AUGUSTUS	intron	11746243	11748012	1.0	+	.	ID=g6463.t1.intron3;Parent=g6463.t1
HiC_scaffold_15	AUGUSTUS	intron	11746243	11748012	1.0	+	.	ID=g6463.t2.intron3;Parent=g6463.t2
HiC_scaffold_15	AUGUSTUS	intron	11746243	11748012	1.0	+	.	ID=g6463.t5.intron4;Parent=g6463.t5
HiC_scaffold_15	gmst	intron	11746243	11748012	62.55317	+	0	ID=g6463.t3.intron2;Parent=g6463.t3
HiC_scaffold_15	gmst	intron	11746243	11748012	67.653368	+	0	ID=g6463.t4.intron2;Parent=g6463.t4
HiC_scaffold_15	AUGUSTUS	exon	11748013	11748120	.	+	.	ID=g6463.t1.exon4;Parent=g6463.t1
HiC_scaffold_15	AUGUSTUS	exon	11748013	11748120	.	+	.	ID=g6463.t2.exon4;Parent=g6463.t2
HiC_scaffold_15	AUGUSTUS	exon	11748013	11748120	.	+	.	ID=g6463.t5.exon5;Parent=g6463.t5
HiC_scaffold_15	AUGUSTUS	CDS	11748013	11748120	1.0	+	0	ID=g6463.t1.CDS4;Parent=g6463.t1
HiC_scaffold_15	AUGUSTUS	CDS	11748013	11748120	1.0	+	0	ID=g6463.t2.CDS4;Parent=g6463.t2
HiC_scaffold_15	AUGUSTUS	CDS	11748013	11748120	1.0	+	0	ID=g6463.t5.CDS5;Parent=g6463.t5
HiC_scaffold_15	gmst	CDS	11748013	11748120	62.55317	+	0	ID=g6463.t3.CDS3;Parent=g6463.t3
HiC_scaffold_15	gmst	exon	11748013	11748120	62.55317	+	0	ID=g6463.t3.exon3;Parent=g6463.t3
HiC_scaffold_15	gmst	CDS	11748013	11748120	67.653368	+	0	ID=g6463.t4.CDS3;Parent=g6463.t4
HiC_scaffold_15	gmst	exon	11748013	11748120	67.653368	+	0	ID=g6463.t4.exon3;Parent=g6463.t4
HiC_scaffold_15	AUGUSTUS	intron	11748121	11749228	1.0	+	.	ID=g6463.t1.intron4;Parent=g6463.t1
HiC_scaffold_15	AUGUSTUS	intron	11748121	11749228	1.0	+	.	ID=g6463.t2.intron4;Parent=g6463.t2
HiC_scaffold_15	AUGUSTUS	intron	11748121	11749228	1.0	+	.	ID=g6463.t5.intron5;Parent=g6463.t5
HiC_scaffold_15	gmst	intron	11748121	11749228	62.55317	+	0	ID=g6463.t3.intron3;Parent=g6463.t3
HiC_scaffold_15	gmst	intron	11748121	11749228	67.653368	+	0	ID=g6463.t4.intron3;Parent=g6463.t4
HiC_scaffold_15	AUGUSTUS	exon	11749229	11749277	.	+	.	ID=g6463.t1.exon5;Parent=g6463.t1
HiC_scaffold_15	AUGUSTUS	exon	11749229	11749277	.	+	.	ID=g6463.t2.exon5;Parent=g6463.t2
HiC_scaffold_15	AUGUSTUS	exon	11749229	11749277	.	+	.	ID=g6463.t5.exon6;Parent=g6463.t5
HiC_scaffold_15	AUGUSTUS	CDS	11749229	11749277	1.0	+	0	ID=g6463.t1.CDS5;Parent=g6463.t1
HiC_scaffold_15	AUGUSTUS	CDS	11749229	11749277	1.0	+	0	ID=g6463.t2.CDS5;Parent=g6463.t2
HiC_scaffold_15	AUGUSTUS	CDS	11749229	11749277	1.0	+	0	ID=g6463.t5.CDS6;Parent=g6463.t5
HiC_scaffold_15	gmst	CDS	11749229	11749277	62.55317	+	0	ID=g6463.t3.CDS4;Parent=g6463.t3
HiC_scaffold_15	gmst	exon	11749229	11749277	62.55317	+	0	ID=g6463.t3.exon4;Parent=g6463.t3
HiC_scaffold_15	gmst	CDS	11749229	11749277	67.653368	+	0	ID=g6463.t4.CDS4;Parent=g6463.t4
HiC_scaffold_15	gmst	exon	11749229	11749277	67.653368	+	0	ID=g6463.t4.exon4;Parent=g6463.t4
HiC_scaffold_15	AUGUSTUS	intron	11749278	11750823	1.0	+	.	ID=g6463.t1.intron5;Parent=g6463.t1
HiC_scaffold_15	AUGUSTUS	intron	11749278	11750823	1.0	+	.	ID=g6463.t2.intron5;Parent=g6463.t2
HiC_scaffold_15	AUGUSTUS	intron	11749278	11750823	1.0	+	.	ID=g6463.t5.intron6;Parent=g6463.t5
HiC_scaffold_15	gmst	intron	11749278	11750823	62.55317	+	0	ID=g6463.t3.intron4;Parent=g6463.t3
HiC_scaffold_15	gmst	intron	11749278	11750823	67.653368	+	0	ID=g6463.t4.intron4;Parent=g6463.t4
HiC_scaffold_15	AUGUSTUS	exon	11750824	11750915	.	+	.	ID=g6463.t1.exon6;Parent=g6463.t1
HiC_scaffold_15	AUGUSTUS	exon	11750824	11750915	.	+	.	ID=g6463.t2.exon6;Parent=g6463.t2
HiC_scaffold_15	AUGUSTUS	exon	11750824	11750915	.	+	.	ID=g6463.t5.exon7;Parent=g6463.t5
HiC_scaffold_15	AUGUSTUS	CDS	11750824	11750915	1.0	+	2	ID=g6463.t1.CDS6;Parent=g6463.t1
HiC_scaffold_15	AUGUSTUS	CDS	11750824	11750915	1.0	+	2	ID=g6463.t2.CDS6;Parent=g6463.t2
HiC_scaffold_15	AUGUSTUS	CDS	11750824	11750915	1.0	+	2	ID=g6463.t5.CDS7;Parent=g6463.t5
HiC_scaffold_15	gmst	CDS	11750824	11750915	62.55317	+	2	ID=g6463.t3.CDS5;Parent=g6463.t3
HiC_scaffold_15	gmst	exon	11750824	11750915	62.55317	+	2	ID=g6463.t3.exon5;Parent=g6463.t3
HiC_scaffold_15	gmst	CDS	11750824	11750915	67.653368	+	2	ID=g6463.t4.CDS5;Parent=g6463.t4
HiC_scaffold_15	gmst	exon	11750824	11750915	67.653368	+	2	ID=g6463.t4.exon5;Parent=g6463.t4
HiC_scaffold_15	AUGUSTUS	intron	11750916	11752257	1.0	+	.	ID=g6463.t1.intron6;Parent=g6463.t1
HiC_scaffold_15	AUGUSTUS	intron	11750916	11752257	1.0	+	.	ID=g6463.t5.intron7;Parent=g6463.t5
HiC_scaffold_15	gmst	intron	11750916	11752257	67.653368	+	0	ID=g6463.t4.intron5;Parent=g6463.t4
HiC_scaffold_15	AUGUSTUS	intron	11750916	11755583	1.0	+	.	ID=g6463.t2.intron6;Parent=g6463.t2
HiC_scaffold_15	gmst	intron	11750916	11755583	62.55317	+	0	ID=g6463.t3.intron5;Parent=g6463.t3
HiC_scaffold_15	AUGUSTUS	exon	11752258	11752302	.	+	.	ID=g6463.t1.exon7;Parent=g6463.t1
HiC_scaffold_15	AUGUSTUS	exon	11752258	11752302	.	+	.	ID=g6463.t5.exon8;Parent=g6463.t5
HiC_scaffold_15	AUGUSTUS	CDS	11752258	11752302	1.0	+	0	ID=g6463.t1.CDS7;Parent=g6463.t1
HiC_scaffold_15	AUGUSTUS	CDS	11752258	11752302	1.0	+	0	ID=g6463.t5.CDS8;Parent=g6463.t5
HiC_scaffold_15	gmst	CDS	11752258	11752302	67.653368	+	0	ID=g6463.t4.CDS6;Parent=g6463.t4
HiC_scaffold_15	gmst	exon	11752258	11752302	67.653368	+	0	ID=g6463.t4.exon6;Parent=g6463.t4
HiC_scaffold_15	AUGUSTUS	intron	11752303	11755583	1.0	+	.	ID=g6463.t1.intron7;Parent=g6463.t1
HiC_scaffold_15	AUGUSTUS	intron	11752303	11755583	1.0	+	.	ID=g6463.t5.intron8;Parent=g6463.t5
HiC_scaffold_15	gmst	intron	11752303	11755583	67.653368	+	0	ID=g6463.t4.intron6;Parent=g6463.t4
HiC_scaffold_15	AUGUSTUS	exon	11755584	11755781	.	+	.	ID=g6463.t1.exon8;Parent=g6463.t1
HiC_scaffold_15	AUGUSTUS	exon	11755584	11755781	.	+	.	ID=g6463.t2.exon7;Parent=g6463.t2
HiC_scaffold_15	AUGUSTUS	exon	11755584	11755781	.	+	.	ID=g6463.t5.exon9;Parent=g6463.t5
HiC_scaffold_15	AUGUSTUS	CDS	11755584	11755781	1.0	+	0	ID=g6463.t1.CDS8;Parent=g6463.t1
HiC_scaffold_15	AUGUSTUS	CDS	11755584	11755781	1.0	+	0	ID=g6463.t2.CDS7;Parent=g6463.t2
HiC_scaffold_15	AUGUSTUS	CDS	11755584	11755781	1.0	+	0	ID=g6463.t5.CDS9;Parent=g6463.t5
HiC_scaffold_15	gmst	CDS	11755584	11755781	62.55317	+	0	ID=g6463.t3.CDS6;Parent=g6463.t3
HiC_scaffold_15	gmst	exon	11755584	11755781	62.55317	+	0	ID=g6463.t3.exon6;Parent=g6463.t3
HiC_scaffold_15	gmst	CDS	11755584	11755781	67.653368	+	0	ID=g6463.t4.CDS7;Parent=g6463.t4
HiC_scaffold_15	gmst	exon	11755584	11755781	67.653368	+	0	ID=g6463.t4.exon7;Parent=g6463.t4
HiC_scaffold_15	AUGUSTUS	intron	11755782	11758323	1.0	+	.	ID=g6463.t1.intron8;Parent=g6463.t1
HiC_scaffold_15	AUGUSTUS	intron	11755782	11758323	1.0	+	.	ID=g6463.t2.intron7;Parent=g6463.t2
HiC_scaffold_15	AUGUSTUS	intron	11755782	11758323	1.0	+	.	ID=g6463.t5.intron9;Parent=g6463.t5
HiC_scaffold_15	gmst	intron	11755782	11758323	62.55317	+	0	ID=g6463.t3.intron6;Parent=g6463.t3
HiC_scaffold_15	gmst	intron	11755782	11758323	67.653368	+	0	ID=g6463.t4.intron7;Parent=g6463.t4
HiC_scaffold_15	AUGUSTUS	exon	11758324	11758429	.	+	.	ID=g6463.t1.exon9;Parent=g6463.t1
HiC_scaffold_15	AUGUSTUS	exon	11758324	11758429	.	+	.	ID=g6463.t2.exon8;Parent=g6463.t2
HiC_scaffold_15	AUGUSTUS	exon	11758324	11758429	.	+	.	ID=g6463.t5.exon10;Parent=g6463.t5
HiC_scaffold_15	AUGUSTUS	CDS	11758324	11758429	1.0	+	0	ID=g6463.t1.CDS9;Parent=g6463.t1
HiC_scaffold_15	AUGUSTUS	CDS	11758324	11758429	1.0	+	0	ID=g6463.t2.CDS8;Parent=g6463.t2
HiC_scaffold_15	AUGUSTUS	CDS	11758324	11758429	1.0	+	0	ID=g6463.t5.CDS10;Parent=g6463.t5
HiC_scaffold_15	gmst	CDS	11758324	11758429	62.55317	+	0	ID=g6463.t3.CDS7;Parent=g6463.t3
HiC_scaffold_15	gmst	exon	11758324	11758429	62.55317	+	0	ID=g6463.t3.exon7;Parent=g6463.t3
HiC_scaffold_15	gmst	CDS	11758324	11758429	67.653368	+	0	ID=g6463.t4.CDS8;Parent=g6463.t4
HiC_scaffold_15	gmst	exon	11758324	11758429	67.653368	+	0	ID=g6463.t4.exon8;Parent=g6463.t4
HiC_scaffold_15	AUGUSTUS	intron	11758430	11759476	1.0	+	.	ID=g6463.t1.intron9;Parent=g6463.t1
HiC_scaffold_15	AUGUSTUS	intron	11758430	11759476	1.0	+	.	ID=g6463.t2.intron8;Parent=g6463.t2
HiC_scaffold_15	AUGUSTUS	intron	11758430	11759476	1.0	+	.	ID=g6463.t5.intron10;Parent=g6463.t5
HiC_scaffold_15	gmst	intron	11758430	11759476	62.55317	+	0	ID=g6463.t3.intron7;Parent=g6463.t3
HiC_scaffold_15	gmst	intron	11758430	11759476	67.653368	+	0	ID=g6463.t4.intron8;Parent=g6463.t4
HiC_scaffold_15	AUGUSTUS	exon	11759477	11759625	.	+	.	ID=g6463.t1.exon10;Parent=g6463.t1
HiC_scaffold_15	AUGUSTUS	exon	11759477	11759625	.	+	.	ID=g6463.t2.exon9;Parent=g6463.t2
HiC_scaffold_15	AUGUSTUS	exon	11759477	11759625	.	+	.	ID=g6463.t5.exon11;Parent=g6463.t5
HiC_scaffold_15	AUGUSTUS	CDS	11759477	11759625	1.0	+	2	ID=g6463.t1.CDS10;Parent=g6463.t1
HiC_scaffold_15	AUGUSTUS	CDS	11759477	11759625	1.0	+	2	ID=g6463.t2.CDS9;Parent=g6463.t2
HiC_scaffold_15	AUGUSTUS	CDS	11759477	11759625	1.0	+	2	ID=g6463.t5.CDS11;Parent=g6463.t5
HiC_scaffold_15	gmst	CDS	11759477	11759625	62.55317	+	2	ID=g6463.t3.CDS8;Parent=g6463.t3
HiC_scaffold_15	gmst	exon	11759477	11759625	62.55317	+	2	ID=g6463.t3.exon8;Parent=g6463.t3
HiC_scaffold_15	gmst	CDS	11759477	11759625	67.653368	+	2	ID=g6463.t4.CDS9;Parent=g6463.t4
HiC_scaffold_15	gmst	exon	11759477	11759625	67.653368	+	2	ID=g6463.t4.exon9;Parent=g6463.t4
HiC_scaffold_15	AUGUSTUS	stop_codon	11759623	11759625	.	+	0	ID=g6463.t1.stop1;Parent=g6463.t1
HiC_scaffold_15	AUGUSTUS	stop_codon	11759623	11759625	.	+	0	ID=g6463.t2.stop1;Parent=g6463.t2
HiC_scaffold_15	AUGUSTUS	stop_codon	11759623	11759625	.	+	0	ID=g6463.t5.stop1;Parent=g6463.t5
HiC_scaffold_15	gmst	stop_codon	11759623	11759625	62.55317	+	0	ID=g6463.t3.stop1;Parent=g6463.t3
HiC_scaffold_15	gmst	stop_codon	11759623	11759625	67.653368	+	0	ID=g6463.t4.stop1;Parent=g6463.t4
HiC_scaffold_15	AUGUSTUS	start_codon	11768250	11768252	.	+	0	ID=g6464.t1.start1;Parent=g6464.t1
HiC_scaffold_15	AUGUSTUS	exon	11768250	11768295	.	+	.	ID=g6464.t1.exon1;Parent=g6464.t1
HiC_scaffold_15	AUGUSTUS	CDS	11768250	11768295	1.0	+	0	ID=g6464.t1.CDS1;Parent=g6464.t1
HiC_scaffold_15	AUGUSTUS	gene	11768250	11833857	.	+	.	ID=g6464
HiC_scaffold_15	AUGUSTUS	mRNA	11768250	11833857	1.0	+	.	ID=g6464.t1;Parent=g6464;em_target=9668.ENSMPUP00000004122;em_score=3457.8;em_evalue=0.0;em_tcov=.;em_OGs=COG0008@1|root,COG0442@1|root,KOG1147@2759|Eukaryota,KOG4163@2759|Eukaryota,38B44@33154|Opisthokonta,3BBW2@33208|Metazoa,3CX8R@33213|Bilateria,4835V@7711|Chordata,48ZMJ@7742|Vertebrata,3J1PW@40674|Mammalia,3EICX@33554|Carnivora;em_COG_cat=J;em_desc=glutamyl-prolyl-tRNA synthetase;em_max_annot_lvl=33208|Metazoa;em_Preferred_name=EPRS;em_GOs=GO:0002376,GO:0003674,GO:0003676,GO:0003723,GO:0003824,GO:0004812,GO:0004818,GO:0004827,GO:0005488,GO:0005515,GO:0005575,GO:0005622,GO:0005623,GO:0005737,GO:0005829,GO:0005886,GO:0006082,GO:0006139,GO:0006399,GO:0006412,GO:0006417,GO:0006418,GO:0006424,GO:0006433,GO:0006518,GO:0006520,GO:0006725,GO:0006807,GO:0006810,GO:0006811,GO:0006820,GO:0006869,GO:0006950,GO:0006952,GO:0006955,GO:0008150,GO:0008152,GO:0008270,GO:0009058,GO:0009059,GO:0009719,GO:0009725,GO:0009889,GO:0009890,GO:0009892,GO:0009987,GO:0010033,GO:0010243,GO:0010467,GO:0010468,GO:0010556,GO:0010558,GO:0010605,GO:0010608,GO:0010629,GO:0010876,GO:0015711,GO:0015718,GO:0015849,GO:0015908,GO:0015909,GO:0016020,GO:0016043,GO:0016070,GO:0016874,GO:0016875,GO:0017101,GO:0017148,GO:0019222,GO:0019538,GO:0019752,GO:0019899,GO:0022607,GO:0031323,GO:0031324,GO:0031326,GO:0031327,GO:0032268,GO:0032269,GO:0032868,GO:0032869,GO:0032870,GO:0032991,GO:0033036,GO:0034097,GO:0034248,GO:0034249,GO:0034341,GO:0034641,GO:0034645,GO:0034660,GO:0035613,GO:0042221,GO:0042802,GO:0042803,GO:0043038,GO:0043039,GO:0043043,GO:0043167,GO:0043169,GO:0043170,GO:0043434,GO:0043436,GO:0043603,GO:0043604,GO:0043933,GO:0044085,GO:0044237,GO:0044238,GO:0044249,GO:0044260,GO:0044267,GO:0044271,GO:0044281,GO:0044424,GO:0044444,GO:0044464,GO:0044539,GO:0045087,GO:0046483,GO:0046872,GO:0046914,GO:0046942,GO:0046983,GO:0048519,GO:0048523,GO:0050789,GO:0050794,GO:0050896,GO:0051020,GO:0051171,GO:0051172,GO:0051179,GO:0051234,GO:0051246,GO:0051248,GO:0051716,GO:0060255,GO:0065003,GO:0065007,GO:0070887,GO:0071310,GO:0071345,GO:0071346,GO:0071375,GO:0071417,GO:0071495,GO:0071702,GO:0071704,GO:0071840,GO:0071944,GO:0080090,GO:0090304,GO:0097159,GO:0097452,GO:0140098,GO:0140101,GO:1901360,GO:1901363,GO:1901564,GO:1901566,GO:1901576,GO:1901652,GO:1901653,GO:1901698,GO:1901699,GO:1901700,GO:1901701,GO:1990904,GO:2000112,GO:2000113;em_EC=6.1.1.15,6.1.1.17;em_KEGG_ko=ko:K01885,ko:K14163;em_KEGG_Pathway=ko00860,ko00970,ko01100,ko01110,ko01120,map00860,map00970,map01100,map01110,map01120;em_KEGG_Module=M00121,M00359,M00360;em_KEGG_Reaction=R03661,R05578;em_KEGG_rclass=RC00055,RC00523;em_BRITE=ko00000,ko00001,ko00002,ko01000,ko01007,ko02048,ko03016;em_PFAMs=GST_C,GST_C_3,HGTP_anticodon,ProRS-C_1,WHEP-TRS,tRNA-synt_1c,tRNA-synt_1c_C,tRNA-synt_2b
HiC_scaffold_15	AUGUSTUS	intron	11768296	11772617	1.0	+	.	ID=g6464.t1.intron1;Parent=g6464.t1
HiC_scaffold_15	AUGUSTUS	exon	11772618	11772702	.	+	.	ID=g6464.t1.exon2;Parent=g6464.t1
HiC_scaffold_15	AUGUSTUS	CDS	11772618	11772702	1.0	+	2	ID=g6464.t1.CDS2;Parent=g6464.t1
HiC_scaffold_15	AUGUSTUS	intron	11772703	11775530	1.0	+	.	ID=g6464.t1.intron2;Parent=g6464.t1
HiC_scaffold_15	AUGUSTUS	exon	11775531	11775630	.	+	.	ID=g6464.t1.exon3;Parent=g6464.t1
HiC_scaffold_15	AUGUSTUS	CDS	11775531	11775630	1.0	+	1	ID=g6464.t1.CDS3;Parent=g6464.t1
HiC_scaffold_15	AUGUSTUS	intron	11775631	11776517	1.0	+	.	ID=g6464.t1.intron3;Parent=g6464.t1
HiC_scaffold_15	AUGUSTUS	exon	11776518	11776674	.	+	.	ID=g6464.t1.exon4;Parent=g6464.t1
HiC_scaffold_15	AUGUSTUS	CDS	11776518	11776674	1.0	+	0	ID=g6464.t1.CDS4;Parent=g6464.t1
HiC_scaffold_15	AUGUSTUS	intron	11776675	11778446	1.0	+	.	ID=g6464.t1.intron4;Parent=g6464.t1
HiC_scaffold_15	AUGUSTUS	exon	11778447	11778586	.	+	.	ID=g6464.t1.exon5;Parent=g6464.t1
HiC_scaffold_15	AUGUSTUS	CDS	11778447	11778586	1.0	+	2	ID=g6464.t1.CDS5;Parent=g6464.t1
HiC_scaffold_15	AUGUSTUS	intron	11778587	11779866	1.0	+	.	ID=g6464.t1.intron5;Parent=g6464.t1
HiC_scaffold_15	AUGUSTUS	exon	11779867	11779961	.	+	.	ID=g6464.t1.exon6;Parent=g6464.t1
HiC_scaffold_15	AUGUSTUS	CDS	11779867	11779961	1.0	+	0	ID=g6464.t1.CDS6;Parent=g6464.t1
HiC_scaffold_15	AUGUSTUS	intron	11779962	11783982	1.0	+	.	ID=g6464.t1.intron6;Parent=g6464.t1
HiC_scaffold_15	AUGUSTUS	exon	11783983	11784109	.	+	.	ID=g6464.t1.exon7;Parent=g6464.t1
HiC_scaffold_15	AUGUSTUS	CDS	11783983	11784109	1.0	+	1	ID=g6464.t1.CDS7;Parent=g6464.t1
HiC_scaffold_15	AUGUSTUS	intron	11784110	11784805	1.0	+	.	ID=g6464.t1.intron7;Parent=g6464.t1
HiC_scaffold_15	AUGUSTUS	exon	11784806	11784998	.	+	.	ID=g6464.t1.exon8;Parent=g6464.t1
HiC_scaffold_15	AUGUSTUS	CDS	11784806	11784998	1.0	+	0	ID=g6464.t1.CDS8;Parent=g6464.t1
HiC_scaffold_15	AUGUSTUS	intron	11784999	11786659	1.0	+	.	ID=g6464.t1.intron8;Parent=g6464.t1
HiC_scaffold_15	AUGUSTUS	exon	11786660	11786831	.	+	.	ID=g6464.t1.exon9;Parent=g6464.t1
HiC_scaffold_15	AUGUSTUS	CDS	11786660	11786831	1.0	+	2	ID=g6464.t1.CDS9;Parent=g6464.t1
HiC_scaffold_15	AUGUSTUS	intron	11786832	11788795	1.0	+	.	ID=g6464.t1.intron9;Parent=g6464.t1
HiC_scaffold_15	AUGUSTUS	exon	11788796	11789029	.	+	.	ID=g6464.t1.exon10;Parent=g6464.t1
HiC_scaffold_15	AUGUSTUS	CDS	11788796	11789029	1.0	+	1	ID=g6464.t1.CDS10;Parent=g6464.t1
HiC_scaffold_15	AUGUSTUS	intron	11789030	11790248	1.0	+	.	ID=g6464.t1.intron10;Parent=g6464.t1
HiC_scaffold_15	AUGUSTUS	exon	11790249	11790333	.	+	.	ID=g6464.t1.exon11;Parent=g6464.t1
HiC_scaffold_15	AUGUSTUS	CDS	11790249	11790333	1.0	+	1	ID=g6464.t1.CDS11;Parent=g6464.t1
HiC_scaffold_15	AUGUSTUS	intron	11790334	11790748	1.0	+	.	ID=g6464.t1.intron11;Parent=g6464.t1
HiC_scaffold_15	AUGUSTUS	exon	11790749	11790808	.	+	.	ID=g6464.t1.exon12;Parent=g6464.t1
HiC_scaffold_15	AUGUSTUS	CDS	11790749	11790808	1.0	+	0	ID=g6464.t1.CDS12;Parent=g6464.t1
HiC_scaffold_15	AUGUSTUS	intron	11790809	11796579	1.0	+	.	ID=g6464.t1.intron12;Parent=g6464.t1
HiC_scaffold_15	AUGUSTUS	exon	11796580	11796690	.	+	.	ID=g6464.t1.exon13;Parent=g6464.t1
HiC_scaffold_15	AUGUSTUS	CDS	11796580	11796690	1.0	+	0	ID=g6464.t1.CDS13;Parent=g6464.t1
HiC_scaffold_15	AUGUSTUS	intron	11796691	11798667	1.0	+	.	ID=g6464.t1.intron13;Parent=g6464.t1
HiC_scaffold_15	AUGUSTUS	exon	11798668	11798804	.	+	.	ID=g6464.t1.exon14;Parent=g6464.t1
HiC_scaffold_15	AUGUSTUS	CDS	11798668	11798804	1.0	+	0	ID=g6464.t1.CDS14;Parent=g6464.t1
HiC_scaffold_15	AUGUSTUS	intron	11798805	11799612	1.0	+	.	ID=g6464.t1.intron14;Parent=g6464.t1
HiC_scaffold_15	AUGUSTUS	exon	11799613	11799820	.	+	.	ID=g6464.t1.exon15;Parent=g6464.t1
HiC_scaffold_15	AUGUSTUS	CDS	11799613	11799820	1.0	+	1	ID=g6464.t1.CDS15;Parent=g6464.t1
HiC_scaffold_15	AUGUSTUS	intron	11799821	11800390	1.0	+	.	ID=g6464.t1.intron15;Parent=g6464.t1
HiC_scaffold_15	AUGUSTUS	exon	11800391	11800503	.	+	.	ID=g6464.t1.exon16;Parent=g6464.t1
HiC_scaffold_15	AUGUSTUS	CDS	11800391	11800503	1.0	+	0	ID=g6464.t1.CDS16;Parent=g6464.t1
HiC_scaffold_15	AUGUSTUS	intron	11800504	11801421	1.0	+	.	ID=g6464.t1.intron16;Parent=g6464.t1
HiC_scaffold_15	AUGUSTUS	exon	11801422	11801539	.	+	.	ID=g6464.t1.exon17;Parent=g6464.t1
HiC_scaffold_15	AUGUSTUS	CDS	11801422	11801539	1.0	+	1	ID=g6464.t1.CDS17;Parent=g6464.t1
HiC_scaffold_15	AUGUSTUS	intron	11801540	11806349	1.0	+	.	ID=g6464.t1.intron17;Parent=g6464.t1
HiC_scaffold_15	AUGUSTUS	exon	11806350	11806706	.	+	.	ID=g6464.t1.exon18;Parent=g6464.t1
HiC_scaffold_15	AUGUSTUS	CDS	11806350	11806706	1.0	+	0	ID=g6464.t1.CDS18;Parent=g6464.t1
HiC_scaffold_15	AUGUSTUS	intron	11806707	11814561	1.0	+	.	ID=g6464.t1.intron18;Parent=g6464.t1
HiC_scaffold_15	AUGUSTUS	exon	11814562	11814789	.	+	.	ID=g6464.t1.exon19;Parent=g6464.t1
HiC_scaffold_15	AUGUSTUS	CDS	11814562	11814789	1.0	+	0	ID=g6464.t1.CDS19;Parent=g6464.t1
HiC_scaffold_15	AUGUSTUS	intron	11814790	11816020	1.0	+	.	ID=g6464.t1.intron19;Parent=g6464.t1
HiC_scaffold_15	AUGUSTUS	exon	11816021	11816283	.	+	.	ID=g6464.t1.exon20;Parent=g6464.t1
HiC_scaffold_15	AUGUSTUS	CDS	11816021	11816283	1.0	+	0	ID=g6464.t1.CDS20;Parent=g6464.t1
HiC_scaffold_15	AUGUSTUS	intron	11816284	11818088	1.0	+	.	ID=g6464.t1.intron20;Parent=g6464.t1
HiC_scaffold_15	AUGUSTUS	exon	11818089	11818140	.	+	.	ID=g6464.t1.exon21;Parent=g6464.t1
HiC_scaffold_15	AUGUSTUS	CDS	11818089	11818140	1.0	+	1	ID=g6464.t1.CDS21;Parent=g6464.t1
HiC_scaffold_15	AUGUSTUS	intron	11818141	11818606	1.0	+	.	ID=g6464.t1.intron21;Parent=g6464.t1
HiC_scaffold_15	AUGUSTUS	exon	11818607	11818816	.	+	.	ID=g6464.t1.exon22;Parent=g6464.t1
HiC_scaffold_15	AUGUSTUS	CDS	11818607	11818816	1.0	+	0	ID=g6464.t1.CDS22;Parent=g6464.t1
HiC_scaffold_15	AUGUSTUS	intron	11818817	11819219	1.0	+	.	ID=g6464.t1.intron22;Parent=g6464.t1
HiC_scaffold_15	AUGUSTUS	exon	11819220	11819292	.	+	.	ID=g6464.t1.exon23;Parent=g6464.t1
HiC_scaffold_15	AUGUSTUS	CDS	11819220	11819292	1.0	+	0	ID=g6464.t1.CDS23;Parent=g6464.t1
HiC_scaffold_15	AUGUSTUS	intron	11819293	11820530	1.0	+	.	ID=g6464.t1.intron23;Parent=g6464.t1
HiC_scaffold_15	AUGUSTUS	exon	11820531	11820610	.	+	.	ID=g6464.t1.exon24;Parent=g6464.t1
HiC_scaffold_15	AUGUSTUS	CDS	11820531	11820610	1.0	+	2	ID=g6464.t1.CDS24;Parent=g6464.t1
HiC_scaffold_15	AUGUSTUS	intron	11820611	11820865	1.0	+	.	ID=g6464.t1.intron24;Parent=g6464.t1
HiC_scaffold_15	AUGUSTUS	exon	11820866	11820967	.	+	.	ID=g6464.t1.exon25;Parent=g6464.t1
HiC_scaffold_15	AUGUSTUS	CDS	11820866	11820967	1.0	+	0	ID=g6464.t1.CDS25;Parent=g6464.t1
HiC_scaffold_15	AUGUSTUS	intron	11820968	11821709	1.0	+	.	ID=g6464.t1.intron25;Parent=g6464.t1
HiC_scaffold_15	AUGUSTUS	exon	11821710	11821865	.	+	.	ID=g6464.t1.exon26;Parent=g6464.t1
HiC_scaffold_15	AUGUSTUS	CDS	11821710	11821865	1.0	+	0	ID=g6464.t1.CDS26;Parent=g6464.t1
HiC_scaffold_15	AUGUSTUS	intron	11821866	11822352	1.0	+	.	ID=g6464.t1.intron26;Parent=g6464.t1
HiC_scaffold_15	AUGUSTUS	exon	11822353	11822550	.	+	.	ID=g6464.t1.exon27;Parent=g6464.t1
HiC_scaffold_15	AUGUSTUS	CDS	11822353	11822550	1.0	+	0	ID=g6464.t1.CDS27;Parent=g6464.t1
HiC_scaffold_15	AUGUSTUS	intron	11822551	11823130	1.0	+	.	ID=g6464.t1.intron27;Parent=g6464.t1
HiC_scaffold_15	AUGUSTUS	exon	11823131	11823304	.	+	.	ID=g6464.t1.exon28;Parent=g6464.t1
HiC_scaffold_15	AUGUSTUS	CDS	11823131	11823304	1.0	+	0	ID=g6464.t1.CDS28;Parent=g6464.t1
HiC_scaffold_15	AUGUSTUS	intron	11823305	11827031	1.0	+	.	ID=g6464.t1.intron28;Parent=g6464.t1
HiC_scaffold_15	AUGUSTUS	exon	11827032	11827192	.	+	.	ID=g6464.t1.exon29;Parent=g6464.t1
HiC_scaffold_15	AUGUSTUS	CDS	11827032	11827192	1.0	+	0	ID=g6464.t1.CDS29;Parent=g6464.t1
HiC_scaffold_15	AUGUSTUS	intron	11827193	11829153	1.0	+	.	ID=g6464.t1.intron29;Parent=g6464.t1
HiC_scaffold_15	AUGUSTUS	exon	11829154	11829232	.	+	.	ID=g6464.t1.exon30;Parent=g6464.t1
HiC_scaffold_15	AUGUSTUS	CDS	11829154	11829232	1.0	+	1	ID=g6464.t1.CDS30;Parent=g6464.t1
HiC_scaffold_15	AUGUSTUS	intron	11829233	11833547	1.0	+	.	ID=g6464.t1.intron30;Parent=g6464.t1
HiC_scaffold_15	AUGUSTUS	exon	11833548	11833612	.	+	.	ID=g6464.t1.exon31;Parent=g6464.t1
HiC_scaffold_15	AUGUSTUS	CDS	11833548	11833612	1.0	+	0	ID=g6464.t1.CDS31;Parent=g6464.t1
HiC_scaffold_15	AUGUSTUS	intron	11833613	11833706	1.0	+	.	ID=g6464.t1.intron31;Parent=g6464.t1
HiC_scaffold_15	AUGUSTUS	exon	11833707	11833857	.	+	.	ID=g6464.t1.exon32;Parent=g6464.t1
HiC_scaffold_15	AUGUSTUS	CDS	11833707	11833857	1.0	+	1	ID=g6464.t1.CDS32;Parent=g6464.t1
HiC_scaffold_15	AUGUSTUS	stop_codon	11833855	11833857	.	+	0	ID=g6464.t1.stop1;Parent=g6464.t1
HiC_scaffold_15	GeneMark.hmm3	start_codon	11842534	11842536	.	+	0	ID=g6465.t1.start1;Parent=g6465.t1
HiC_scaffold_15	GeneMark.hmm3	gene	11842534	11843031	.	+	.	ID=g6465
HiC_scaffold_15	GeneMark.hmm3	mRNA	11842534	11843031	.	+	.	ID=g6465.t1;Parent=g6465;em_target=29073.XP_008683956.1;em_score=271.7;em_evalue=7e-84;em_tcov=.;em_OGs=COG1230@1|root,KOG1483@2759|Eukaryota,38CHY@33154|Opisthokonta,3B9MI@33208|Metazoa,3CWF5@33213|Bilateria,48754@7711|Chordata,48ZW1@7742|Vertebrata,3J1N9@40674|Mammalia,3EKP2@33554|Carnivora;em_COG_cat=P;em_desc=Solute carrier family 30 member 10;em_max_annot_lvl=33208|Metazoa;em_Preferred_name=SLC30A10;em_PFAMs=Cation_efflux;em_GOs=GO:0000041,GO:0001932,GO:0001934,GO:0003674,GO:0005215,GO:0005384,GO:0005385,GO:0005575,GO:0005622,GO:0005623,GO:0005737,GO:0005768,GO:0005769,GO:0005886,GO:0006810,GO:0006811,GO:0006812,GO:0006828,GO:0006829,GO:0007154,GO:0007165,GO:0007166,GO:0007167,GO:0007169,GO:0007173,GO:0008150,GO:0008324,GO:0009719,GO:0009725,GO:0009889,GO:0009890,GO:0009892,GO:0009893,GO:0009966,GO:0009967,GO:0009987,GO:0010033,GO:0010035,GO:0010038,GO:0010043,GO:0010243,GO:0010562,GO:0010604,GO:0010646,GO:0010647,GO:0010941,GO:0010959,GO:0012505,GO:0015075,GO:0015318,GO:0016020,GO:0019220,GO:0019222,GO:0022857,GO:0022890,GO:0023051,GO:0023052,GO:0023056,GO:0030001,GO:0031323,GO:0031324,GO:0031325,GO:0031399,GO:0031401,GO:0031410,GO:0031982,GO:0032268,GO:0032270,GO:0032870,GO:0032879,GO:0034220,GO:0038127,GO:0042221,GO:0042325,GO:0042327,GO:0042592,GO:0042981,GO:0043066,GO:0043067,GO:0043069,GO:0043226,GO:0043227,GO:0043229,GO:0043269,GO:0043408,GO:0043410,GO:0043434,GO:0043523,GO:0043524,GO:0044424,GO:0044444,GO:0044464,GO:0045937,GO:0046873,GO:0046915,GO:0048518,GO:0048519,GO:0048522,GO:0048523,GO:0048583,GO:0048584,GO:0048585,GO:0048878,GO:0050789,GO:0050793,GO:0050794,GO:0050801,GO:0050896,GO:0051049,GO:0051093,GO:0051171,GO:0051173,GO:0051174,GO:0051179,GO:0051234,GO:0051246,GO:0051247,GO:0051716,GO:0055037,GO:0055085,GO:0060255,GO:0060548,GO:0061088,GO:0065007,GO:0065008,GO:0070372,GO:0070374,GO:0070838,GO:0070887,GO:0071310,GO:0071375,GO:0071417,GO:0071421,GO:0071495,GO:0071577,GO:0071579,GO:0071944,GO:0072509,GO:0072511,GO:0080090,GO:0080134,GO:0080135,GO:0090342,GO:0090344,GO:0097708,GO:0098655,GO:0098660,GO:0098662,GO:1901214,GO:1901215,GO:1901652,GO:1901653,GO:1901698,GO:1901699,GO:1901700,GO:1901701,GO:1902531,GO:1902533,GO:1903426,GO:1903427,GO:1904385,GO:1905802,GO:1990776,GO:2000377,GO:2000378,GO:2000772,GO:2000773;em_KEGG_ko=ko:K14688,ko:K14697;em_BRITE=ko00000,ko00001,ko02000;em_KEGG_TC=2.A.4,2.A.4.2;em_KEGG_Pathway=ko04978,map04978
HiC_scaffold_15	GeneMark.hmm3	CDS	11842534	11843031	.	+	0	ID=g6465.t1.CDS1;Parent=g6465.t1
HiC_scaffold_15	GeneMark.hmm3	exon	11842534	11843031	.	+	0	ID=g6465.t1.exon1;Parent=g6465.t1
HiC_scaffold_15	GeneMark.hmm3	stop_codon	11843029	11843031	.	+	0	ID=g6465.t1.stop1;Parent=g6465.t1
HiC_scaffold_15	AUGUSTUS	start_codon	11866747	11866749	.	+	0	ID=g6466.t1.start1;Parent=g6466.t1
HiC_scaffold_15	GeneMark.hmm3	start_codon	11866747	11866749	.	+	0	ID=g6466.t2.start1;Parent=g6466.t2
HiC_scaffold_15	AUGUSTUS	exon	11866747	11867127	.	+	.	ID=g6466.t1.exon1;Parent=g6466.t1
HiC_scaffold_15	AUGUSTUS	CDS	11866747	11867127	0.97	+	0	ID=g6466.t1.CDS1;Parent=g6466.t1
HiC_scaffold_15	GeneMark.hmm3	CDS	11866747	11867210	.	+	0	ID=g6466.t2.CDS1;Parent=g6466.t2
HiC_scaffold_15	GeneMark.hmm3	exon	11866747	11867210	.	+	0	ID=g6466.t2.exon1;Parent=g6466.t2
HiC_scaffold_15	AUGUSTUS	gene	11866747	11878504	.	+	.	ID=g6466
HiC_scaffold_15	AUGUSTUS	mRNA	11866747	11878504	.	+	.	ID=g6466.t1;Parent=g6466;em_target=9707.XP_004417328.1;em_score=840.0;em_evalue=8.9e-256;em_tcov=.;em_OGs=COG1230@1|root,KOG1483@2759|Eukaryota,38CHY@33154|Opisthokonta,3B9MI@33208|Metazoa,3CWF5@33213|Bilateria,48754@7711|Chordata,48ZW1@7742|Vertebrata,3J1N9@40674|Mammalia,3EKP2@33554|Carnivora;em_COG_cat=P;em_desc=Solute carrier family 30 member 10;em_max_annot_lvl=33208|Metazoa;em_Preferred_name=SLC30A10;em_PFAMs=Cation_efflux;em_GOs=GO:0000041,GO:0001932,GO:0001934,GO:0003674,GO:0005215,GO:0005384,GO:0005385,GO:0005575,GO:0005622,GO:0005623,GO:0005737,GO:0005768,GO:0005769,GO:0005886,GO:0006810,GO:0006811,GO:0006812,GO:0006828,GO:0006829,GO:0007154,GO:0007165,GO:0007166,GO:0007167,GO:0007169,GO:0007173,GO:0008150,GO:0008324,GO:0009719,GO:0009725,GO:0009889,GO:0009890,GO:0009892,GO:0009893,GO:0009966,GO:0009967,GO:0009987,GO:0010033,GO:0010035,GO:0010038,GO:0010043,GO:0010243,GO:0010562,GO:0010604,GO:0010646,GO:0010647,GO:0010941,GO:0010959,GO:0012505,GO:0015075,GO:0015318,GO:0016020,GO:0019220,GO:0019222,GO:0022857,GO:0022890,GO:0023051,GO:0023052,GO:0023056,GO:0030001,GO:0031323,GO:0031324,GO:0031325,GO:0031399,GO:0031401,GO:0031410,GO:0031982,GO:0032268,GO:0032270,GO:0032870,GO:0032879,GO:0034220,GO:0038127,GO:0042221,GO:0042325,GO:0042327,GO:0042592,GO:0042981,GO:0043066,GO:0043067,GO:0043069,GO:0043226,GO:0043227,GO:0043229,GO:0043269,GO:0043408,GO:0043410,GO:0043434,GO:0043523,GO:0043524,GO:0044424,GO:0044444,GO:0044464,GO:0045937,GO:0046873,GO:0046915,GO:0048518,GO:0048519,GO:0048522,GO:0048523,GO:0048583,GO:0048584,GO:0048585,GO:0048878,GO:0050789,GO:0050793,GO:0050794,GO:0050801,GO:0050896,GO:0051049,GO:0051093,GO:0051171,GO:0051173,GO:0051174,GO:0051179,GO:0051234,GO:0051246,GO:0051247,GO:0051716,GO:0055037,GO:0055085,GO:0060255,GO:0060548,GO:0061088,GO:0065007,GO:0065008,GO:0070372,GO:0070374,GO:0070838,GO:0070887,GO:0071310,GO:0071375,GO:0071417,GO:0071421,GO:0071495,GO:0071577,GO:0071579,GO:0071944,GO:0072509,GO:0072511,GO:0080090,GO:0080134,GO:0080135,GO:0090342,GO:0090344,GO:0097708,GO:0098655,GO:0098660,GO:0098662,GO:1901214,GO:1901215,GO:1901652,GO:1901653,GO:1901698,GO:1901699,GO:1901700,GO:1901701,GO:1902531,GO:1902533,GO:1903426,GO:1903427,GO:1904385,GO:1905802,GO:1990776,GO:2000377,GO:2000378,GO:2000772,GO:2000773;em_KEGG_ko=ko:K14688,ko:K14697;em_BRITE=ko00000,ko00001,ko02000;em_KEGG_TC=2.A.4,2.A.4.2;em_KEGG_Pathway=ko04978,map04978
HiC_scaffold_15	GeneMark.hmm3	mRNA	11866747	11878504	.	+	.	ID=g6466.t2;Parent=g6466;em_target=9707.XP_004417328.1;em_score=903.8;em_evalue=6.4e-275;em_tcov=.;em_OGs=COG1230@1|root,KOG1483@2759|Eukaryota,38CHY@33154|Opisthokonta,3B9MI@33208|Metazoa,3CWF5@33213|Bilateria,48754@7711|Chordata,48ZW1@7742|Vertebrata,3J1N9@40674|Mammalia,3EKP2@33554|Carnivora;em_COG_cat=P;em_desc=Solute carrier family 30 member 10;em_max_annot_lvl=33208|Metazoa;em_Preferred_name=SLC30A10;em_PFAMs=Cation_efflux;em_GOs=GO:0000041,GO:0001932,GO:0001934,GO:0003674,GO:0005215,GO:0005384,GO:0005385,GO:0005575,GO:0005622,GO:0005623,GO:0005737,GO:0005768,GO:0005769,GO:0005886,GO:0006810,GO:0006811,GO:0006812,GO:0006828,GO:0006829,GO:0007154,GO:0007165,GO:0007166,GO:0007167,GO:0007169,GO:0007173,GO:0008150,GO:0008324,GO:0009719,GO:0009725,GO:0009889,GO:0009890,GO:0009892,GO:0009893,GO:0009966,GO:0009967,GO:0009987,GO:0010033,GO:0010035,GO:0010038,GO:0010043,GO:0010243,GO:0010562,GO:0010604,GO:0010646,GO:0010647,GO:0010941,GO:0010959,GO:0012505,GO:0015075,GO:0015318,GO:0016020,GO:0019220,GO:0019222,GO:0022857,GO:0022890,GO:0023051,GO:0023052,GO:0023056,GO:0030001,GO:0031323,GO:0031324,GO:0031325,GO:0031399,GO:0031401,GO:0031410,GO:0031982,GO:0032268,GO:0032270,GO:0032870,GO:0032879,GO:0034220,GO:0038127,GO:0042221,GO:0042325,GO:0042327,GO:0042592,GO:0042981,GO:0043066,GO:0043067,GO:0043069,GO:0043226,GO:0043227,GO:0043229,GO:0043269,GO:0043408,GO:0043410,GO:0043434,GO:0043523,GO:0043524,GO:0044424,GO:0044444,GO:0044464,GO:0045937,GO:0046873,GO:0046915,GO:0048518,GO:0048519,GO:0048522,GO:0048523,GO:0048583,GO:0048584,GO:0048585,GO:0048878,GO:0050789,GO:0050793,GO:0050794,GO:0050801,GO:0050896,GO:0051049,GO:0051093,GO:0051171,GO:0051173,GO:0051174,GO:0051179,GO:0051234,GO:0051246,GO:0051247,GO:0051716,GO:0055037,GO:0055085,GO:0060255,GO:0060548,GO:0061088,GO:0065007,GO:0065008,GO:0070372,GO:0070374,GO:0070838,GO:0070887,GO:0071310,GO:0071375,GO:0071417,GO:0071421,GO:0071495,GO:0071577,GO:0071579,GO:0071944,GO:0072509,GO:0072511,GO:0080090,GO:0080134,GO:0080135,GO:0090342,GO:0090344,GO:0097708,GO:0098655,GO:0098660,GO:0098662,GO:1901214,GO:1901215,GO:1901652,GO:1901653,GO:1901698,GO:1901699,GO:1901700,GO:1901701,GO:1902531,GO:1902533,GO:1903426,GO:1903427,GO:1904385,GO:1905802,GO:1990776,GO:2000377,GO:2000378,GO:2000772,GO:2000773;em_KEGG_ko=ko:K14688,ko:K14697;em_BRITE=ko00000,ko00001,ko02000;em_KEGG_TC=2.A.4,2.A.4.2;em_KEGG_Pathway=ko04978,map04978
HiC_scaffold_15	AUGUSTUS	intron	11867128	11867674	0.79	+	.	ID=g6466.t1.intron1;Parent=g6466.t1
HiC_scaffold_15	GeneMark.hmm3	intron	11867211	11867670	.	+	2	ID=g6466.t2.intron1;Parent=g6466.t2
HiC_scaffold_15	GeneMark.hmm3	CDS	11867671	11867711	.	+	1	ID=g6466.t2.CDS2;Parent=g6466.t2
HiC_scaffold_15	GeneMark.hmm3	exon	11867671	11867711	.	+	1	ID=g6466.t2.exon2;Parent=g6466.t2
HiC_scaffold_15	AUGUSTUS	exon	11867675	11867711	.	+	.	ID=g6466.t1.exon2;Parent=g6466.t1
HiC_scaffold_15	AUGUSTUS	CDS	11867675	11867711	0.82	+	0	ID=g6466.t1.CDS2;Parent=g6466.t1
HiC_scaffold_15	GeneMark.hmm3	intron	11867712	11868412	.	+	1	ID=g6466.t2.intron2;Parent=g6466.t2
HiC_scaffold_15	AUGUSTUS	intron	11867712	11868412	1.0	+	.	ID=g6466.t1.intron2;Parent=g6466.t1
HiC_scaffold_15	AUGUSTUS	exon	11868413	11868490	.	+	.	ID=g6466.t1.exon3;Parent=g6466.t1
HiC_scaffold_15	GeneMark.hmm3	CDS	11868413	11868490	.	+	2	ID=g6466.t2.CDS3;Parent=g6466.t2
HiC_scaffold_15	GeneMark.hmm3	exon	11868413	11868490	.	+	2	ID=g6466.t2.exon3;Parent=g6466.t2
HiC_scaffold_15	AUGUSTUS	CDS	11868413	11868490	1.0	+	2	ID=g6466.t1.CDS3;Parent=g6466.t1
HiC_scaffold_15	GeneMark.hmm3	intron	11868491	11875437	.	+	1	ID=g6466.t2.intron3;Parent=g6466.t2
HiC_scaffold_15	AUGUSTUS	intron	11868491	11875437	1.0	+	.	ID=g6466.t1.intron3;Parent=g6466.t1
HiC_scaffold_15	AUGUSTUS	exon	11875438	11875677	.	+	.	ID=g6466.t1.exon4;Parent=g6466.t1
HiC_scaffold_15	GeneMark.hmm3	CDS	11875438	11875677	.	+	2	ID=g6466.t2.CDS4;Parent=g6466.t2
HiC_scaffold_15	GeneMark.hmm3	exon	11875438	11875677	.	+	2	ID=g6466.t2.exon4;Parent=g6466.t2
HiC_scaffold_15	AUGUSTUS	CDS	11875438	11875677	1.0	+	2	ID=g6466.t1.CDS4;Parent=g6466.t1
HiC_scaffold_15	GeneMark.hmm3	intron	11875678	11878004	.	+	1	ID=g6466.t2.intron4;Parent=g6466.t2
HiC_scaffold_15	AUGUSTUS	intron	11875678	11878004	1.0	+	.	ID=g6466.t1.intron4;Parent=g6466.t1
HiC_scaffold_15	AUGUSTUS	exon	11878005	11878504	.	+	.	ID=g6466.t1.exon5;Parent=g6466.t1
HiC_scaffold_15	GeneMark.hmm3	CDS	11878005	11878504	.	+	2	ID=g6466.t2.CDS5;Parent=g6466.t2
HiC_scaffold_15	GeneMark.hmm3	exon	11878005	11878504	.	+	2	ID=g6466.t2.exon5;Parent=g6466.t2
HiC_scaffold_15	AUGUSTUS	CDS	11878005	11878504	1.0	+	2	ID=g6466.t1.CDS5;Parent=g6466.t1
HiC_scaffold_15	AUGUSTUS	stop_codon	11878502	11878504	.	+	0	ID=g6466.t1.stop1;Parent=g6466.t1
HiC_scaffold_15	GeneMark.hmm3	stop_codon	11878502	11878504	.	+	0	ID=g6466.t2.stop1;Parent=g6466.t2
HiC_scaffold_15	GeneMark.hmm3	stop_codon	12386615	12386617	.	-	0	ID=g6467.t1.stop1;Parent=g6467.t1
HiC_scaffold_15	GeneMark.hmm3	gene	12386615	12386779	.	-	.	ID=g6467
HiC_scaffold_15	GeneMark.hmm3	mRNA	12386615	12386779	.	-	.	ID=g6467.t1;Parent=g6467;em_target=9694.XP_007087793.1;em_score=108.8;em_evalue=3.1e-35;em_tcov=.;em_OGs=COG2154@1|root,KOG4073@2759|Eukaryota,3A5X6@33154|Opisthokonta,3BSH6@33208|Metazoa,3D750@33213|Bilateria,48FDE@7711|Chordata,49C3N@7742|Vertebrata,3JGXN@40674|Mammalia,3EVDM@33554|Carnivora;em_COG_cat=K;em_desc=dehydratase 2;em_max_annot_lvl=33208|Metazoa;em_Preferred_name=PCBD2;em_PFAMs=Pterin_4a;em_GOs=GO:0003674,GO:0003824,GO:0004497,GO:0004505,GO:0005575,GO:0005622,GO:0005623,GO:0005634,GO:0006355,GO:0008150,GO:0008152,GO:0009889,GO:0009891,GO:0009893,GO:0009987,GO:0010468,GO:0010556,GO:0010557,GO:0010604,GO:0010628,GO:0016043,GO:0016491,GO:0016705,GO:0016714,GO:0019219,GO:0019222,GO:0022607,GO:0031323,GO:0031325,GO:0031326,GO:0031328,GO:0043226,GO:0043227,GO:0043229,GO:0043231,GO:0043933,GO:0044085,GO:0044424,GO:0044464,GO:0045893,GO:0045935,GO:0048518,GO:0048522,GO:0050789,GO:0050794,GO:0051171,GO:0051173,GO:0051252,GO:0051254,GO:0051259,GO:0051260,GO:0051262,GO:0051289,GO:0051291,GO:0055114,GO:0060255,GO:0065003,GO:0065007,GO:0071840,GO:0080090,GO:1902680,GO:1903506,GO:1903508,GO:2000112,GO:2001141;em_EC=4.2.1.96;em_KEGG_ko=ko:K01724;em_KEGG_Pathway=ko00790,map00790;em_KEGG_Reaction=R04734;em_KEGG_rclass=RC01208;em_BRITE=ko00000,ko00001,ko01000,ko04147
HiC_scaffold_15	GeneMark.hmm3	CDS	12386615	12386779	.	-	0	ID=g6467.t1.CDS1;Parent=g6467.t1
HiC_scaffold_15	GeneMark.hmm3	exon	12386615	12386779	.	-	0	ID=g6467.t1.exon1;Parent=g6467.t1
HiC_scaffold_15	GeneMark.hmm3	start_codon	12386777	12386779	.	-	0	ID=g6467.t1.start1;Parent=g6467.t1
HiC_scaffold_15	AUGUSTUS	stop_codon	12451592	12451594	.	-	0	ID=g6468.t1.stop1;Parent=g6468.t1
HiC_scaffold_15	AUGUSTUS	exon	12451592	12451831	.	-	.	ID=g6468.t1.exon1;Parent=g6468.t1
HiC_scaffold_15	AUGUSTUS	CDS	12451592	12451831	1.0	-	0	ID=g6468.t1.CDS1;Parent=g6468.t1
HiC_scaffold_15	AUGUSTUS	gene	12451592	12488470	.	-	.	ID=g6468
HiC_scaffold_15	AUGUSTUS	mRNA	12451592	12488470	1.0	-	.	ID=g6468.t1;Parent=g6468;em_target=9668.ENSMPUP00000004196;em_score=526.5;em_evalue=2.4e-161;em_tcov=.;em_OGs=COG0400@1|root,KOG2112@2759|Eukaryota,38CNH@33154|Opisthokonta,3BKT6@33208|Metazoa,3CWX9@33213|Bilateria,4876R@7711|Chordata,497CY@7742|Vertebrata,3J8Z6@40674|Mammalia,3EG19@33554|Carnivora;em_COG_cat=I;em_desc=Lysophospholipase-like;em_max_annot_lvl=33208|Metazoa;em_Preferred_name=LYPLAL1;em_KEGG_ko=ko:K06999;em_BRITE=ko00000;em_PFAMs=Abhydrolase_2;em_GOs=GO:0002084,GO:0003674,GO:0003824,GO:0004620,GO:0004622,GO:0005575,GO:0005622,GO:0005623,GO:0005737,GO:0005829,GO:0006464,GO:0006807,GO:0008150,GO:0008152,GO:0008474,GO:0009056,GO:0009057,GO:0009987,GO:0016298,GO:0016787,GO:0016788,GO:0016790,GO:0019538,GO:0030163,GO:0032879,GO:0032880,GO:0035601,GO:0036211,GO:0042157,GO:0042159,GO:0042996,GO:0042997,GO:0043170,GO:0043412,GO:0044237,GO:0044238,GO:0044260,GO:0044267,GO:0044424,GO:0044444,GO:0044464,GO:0048519,GO:0048523,GO:0050789,GO:0050794,GO:0051049,GO:0051051,GO:0051223,GO:0051224,GO:0052689,GO:0060341,GO:0060627,GO:0065007,GO:0070201,GO:0071704,GO:0090087,GO:0098599,GO:0098732,GO:0098734,GO:0140096,GO:1901564,GO:1901565,GO:1901575,GO:1903076,GO:1903077,GO:1903827,GO:1903828,GO:1904375,GO:1904376,GO:1904950,GO:1905475,GO:1905476
HiC_scaffold_15	AUGUSTUS	intron	12451832	12452718	1.0	-	.	ID=g6468.t1.intron1;Parent=g6468.t1
HiC_scaffold_15	AUGUSTUS	exon	12452719	12452834	.	-	.	ID=g6468.t1.exon2;Parent=g6468.t1
HiC_scaffold_15	AUGUSTUS	CDS	12452719	12452834	1.0	-	2	ID=g6468.t1.CDS2;Parent=g6468.t1
HiC_scaffold_15	AUGUSTUS	intron	12452835	12466254	1.0	-	.	ID=g6468.t1.intron2;Parent=g6468.t1
HiC_scaffold_15	AUGUSTUS	exon	12466255	12466424	.	-	.	ID=g6468.t1.exon3;Parent=g6468.t1
HiC_scaffold_15	AUGUSTUS	CDS	12466255	12466424	1.0	-	1	ID=g6468.t1.CDS3;Parent=g6468.t1
HiC_scaffold_15	AUGUSTUS	intron	12466425	12483057	1.0	-	.	ID=g6468.t1.intron3;Parent=g6468.t1
HiC_scaffold_15	AUGUSTUS	exon	12483058	12483157	.	-	.	ID=g6468.t1.exon4;Parent=g6468.t1
HiC_scaffold_15	AUGUSTUS	CDS	12483058	12483157	1.0	-	2	ID=g6468.t1.CDS4;Parent=g6468.t1
HiC_scaffold_15	AUGUSTUS	intron	12483158	12488376	1.0	-	.	ID=g6468.t1.intron4;Parent=g6468.t1
HiC_scaffold_15	AUGUSTUS	exon	12488377	12488470	.	-	.	ID=g6468.t1.exon5;Parent=g6468.t1
HiC_scaffold_15	AUGUSTUS	CDS	12488377	12488470	1.0	-	0	ID=g6468.t1.CDS5;Parent=g6468.t1
HiC_scaffold_15	AUGUSTUS	start_codon	12488468	12488470	.	-	0	ID=g6468.t1.start1;Parent=g6468.t1
HiC_scaffold_15	AUGUSTUS	start_codon	12488571	12488573	.	+	0	ID=g6469.t1.start1;Parent=g6469.t1
HiC_scaffold_15	AUGUSTUS	exon	12488571	12488673	.	+	.	ID=g6469.t1.exon1;Parent=g6469.t1
HiC_scaffold_15	AUGUSTUS	CDS	12488571	12488673	0.96	+	0	ID=g6469.t1.CDS1;Parent=g6469.t1
HiC_scaffold_15	AUGUSTUS	gene	12488571	12792888	.	+	.	ID=g6469
HiC_scaffold_15	AUGUSTUS	mRNA	12488571	12792888	0.94	+	.	ID=g6469.t1;Parent=g6469
HiC_scaffold_15	AUGUSTUS	intron	12488674	12490130	1.0	+	.	ID=g6469.t1.intron1;Parent=g6469.t1
HiC_scaffold_15	AUGUSTUS	exon	12490131	12490225	.	+	.	ID=g6469.t1.exon2;Parent=g6469.t1
HiC_scaffold_15	AUGUSTUS	CDS	12490131	12490225	1.0	+	2	ID=g6469.t1.CDS2;Parent=g6469.t1
HiC_scaffold_15	AUGUSTUS	intron	12490226	12585965	1.0	+	.	ID=g6469.t1.intron2;Parent=g6469.t1
HiC_scaffold_15	AUGUSTUS	exon	12585966	12586028	.	+	.	ID=g6469.t1.exon3;Parent=g6469.t1
HiC_scaffold_15	AUGUSTUS	CDS	12585966	12586028	1.0	+	0	ID=g6469.t1.CDS3;Parent=g6469.t1
HiC_scaffold_15	AUGUSTUS	intron	12586029	12777177	1.0	+	.	ID=g6469.t1.intron3;Parent=g6469.t1
HiC_scaffold_15	AUGUSTUS	exon	12777178	12777272	.	+	.	ID=g6469.t1.exon4;Parent=g6469.t1
HiC_scaffold_15	AUGUSTUS	CDS	12777178	12777272	1.0	+	0	ID=g6469.t1.CDS4;Parent=g6469.t1
HiC_scaffold_15	AUGUSTUS	intron	12777273	12792818	0.98	+	.	ID=g6469.t1.intron4;Parent=g6469.t1
HiC_scaffold_15	AUGUSTUS	exon	12792819	12792888	.	+	.	ID=g6469.t1.exon5;Parent=g6469.t1
HiC_scaffold_15	AUGUSTUS	CDS	12792819	12792888	0.98	+	1	ID=g6469.t1.CDS5;Parent=g6469.t1
HiC_scaffold_15	AUGUSTUS	stop_codon	12792886	12792888	.	+	0	ID=g6469.t1.stop1;Parent=g6469.t1
HiC_scaffold_15	AUGUSTUS	stop_codon	13052602	13052604	.	-	0	ID=g6470.t1.stop1;Parent=g6470.t1
HiC_scaffold_15	AUGUSTUS	stop_codon	13052602	13052604	.	-	0	ID=g6470.t2.stop1;Parent=g6470.t2
HiC_scaffold_15	AUGUSTUS	exon	13052602	13052760	.	-	.	ID=g6470.t1.exon1;Parent=g6470.t1
HiC_scaffold_15	AUGUSTUS	exon	13052602	13052760	.	-	.	ID=g6470.t2.exon1;Parent=g6470.t2
HiC_scaffold_15	AUGUSTUS	CDS	13052602	13052760	1.0	-	0	ID=g6470.t1.CDS1;Parent=g6470.t1
HiC_scaffold_15	AUGUSTUS	CDS	13052602	13052760	1.0	-	0	ID=g6470.t2.CDS1;Parent=g6470.t2
HiC_scaffold_15	AUGUSTUS	gene	13052602	13129100	.	-	.	ID=g6470
HiC_scaffold_15	AUGUSTUS	mRNA	13052602	13129100	1.0	-	.	ID=g6470.t1;Parent=g6470;em_target=9685.ENSFCAP00000003445;em_score=1016.7;em_evalue=0.0;em_tcov=.;em_OGs=KOG3900@1|root,KOG3900@2759|Eukaryota,38BXM@33154|Opisthokonta,3BDHF@33208|Metazoa,3CUHZ@33213|Bilateria,487TT@7711|Chordata,48VUH@7742|Vertebrata,3J1TY@40674|Mammalia,3ETC7@33554|Carnivora;em_COG_cat=T;em_desc=Transforming growth factor;em_max_annot_lvl=33208|Metazoa;em_Preferred_name=TGFB2;em_KEGG_ko=ko:K13376;em_KEGG_Pathway=ko04010,ko04060,ko04068,ko04110,ko04218,ko04350,ko04380,ko04390,ko04933,ko05140,ko05142,ko05144,ko05145,ko05146,ko05152,ko05161,ko05166,ko05200,ko05205,ko05206,ko05210,ko05211,ko05212,ko05220,ko05225,ko05226,ko05321,ko05323,ko05410,ko05414,map04010,map04060,map04068,map04110,map04218,map04350,map04380,map04390,map04933,map05140,map05142,map05144,map05145,map05146,map05152,map05161,map05166,map05200,map05205,map05206,map05210,map05211,map05212,map05220,map05225,map05226,map05321,map05323,map05410,map05414;em_KEGG_Module=M00680;em_BRITE=ko00000,ko00001,ko00002,ko00536,ko04052,ko04516;em_PFAMs=TGF_beta,TGFb_propeptide;em_GOs=GO:0000003,GO:0000902,GO:0000904,GO:0001101,GO:0001501,GO:0001502,GO:0001525,GO:0001540,GO:0001558,GO:0001568,GO:0001654,GO:0001655,GO:0001666,GO:0001756,GO:0001775,GO:0001817,GO:0001818,GO:0001822,GO:0001837,GO:0001838,GO:0001841,GO:0001843,GO:0001932,GO:0001934,GO:0001942,GO:0001944,GO:0001974,GO:0002009,GO:0002376,GO:0002520,GO:0002576,GO:0002682,GO:0002683,GO:0002684,GO:0002697,GO:0002698,GO:0002700,GO:0002701,GO:0002718,GO:0002719,GO:0002791,GO:0002793,GO:0003002,GO:0003006,GO:0003007,GO:0003148,GO:0003149,GO:0003151,GO:0003170,GO:0003171,GO:0003177,GO:0003179,GO:0003181,GO:0003184,GO:0003197,GO:0003198,GO:0003203,GO:0003205,GO:0003206,GO:0003208,GO:0003209,GO:0003214,GO:0003215,GO:0003222,GO:0003229,GO:0003230,GO:0003231,GO:0003272,GO:0003274,GO:0003279,GO:0003281,GO:0003283,GO:0003284,GO:0003289,GO:0003407,GO:0003674,GO:0005102,GO:0005114,GO:0005125,GO:0005126,GO:0005160,GO:0005488,GO:0005515,GO:0005575,GO:0005576,GO:0005604,GO:0005615,GO:0005622,GO:0005623,GO:0005737,GO:0005768,GO:0005794,GO:0005802,GO:0006355,GO:0006357,GO:0006464,GO:0006468,GO:0006584,GO:0006725,GO:0006793,GO:0006796,GO:0006807,GO:0006810,GO:0006887,GO:0006915,GO:0006928,GO:0006935,GO:0006950,GO:0007049,GO:0007050,GO:0007154,GO:0007155,GO:0007162,GO:0007165,GO:0007166,GO:0007167,GO:0007178,GO:0007179,GO:0007267,GO:0007275,GO:0007389,GO:0007399,GO:0007409,GO:0007411,GO:0007417,GO:0007420,GO:0007423,GO:0007431,GO:0007435,GO:0007507,GO:0007517,GO:0007519,GO:0007548,GO:0007565,GO:0007568,GO:0007584,GO:0008016,GO:0008083,GO:0008150,GO:0008152,GO:0008219,GO:0008283,GO:0008284,GO:0008285,GO:0008347,GO:0008406,GO:0008544,GO:0008584,GO:0008585,GO:0008593,GO:0009058,GO:0009266,GO:0009314,GO:0009409,GO:0009605,GO:0009607,GO:0009611,GO:0009615,GO:0009628,GO:0009653,GO:0009712,GO:0009713,GO:0009719,GO:0009725,GO:0009790,GO:0009792,GO:0009887,GO:0009888,GO:0009889,GO:0009891,GO:0009892,GO:0009893,GO:0009952,GO:0009966,GO:0009967,GO:0009968,GO:0009986,GO:0009987,GO:0009991,GO:0010002,GO:0010033,GO:0010171,GO:0010243,GO:0010468,GO:0010469,GO:0010522,GO:0010523,GO:0010556,GO:0010557,GO:0010562,GO:0010563,GO:0010604,GO:0010605,GO:0010628,GO:0010629,GO:0010632,GO:0010634,GO:0010646,GO:0010647,GO:0010648,GO:0010692,GO:0010693,GO:0010715,GO:0010717,GO:0010718,GO:0010719,GO:0010862,GO:0010921,GO:0010923,GO:0010935,GO:0010936,GO:0010941,GO:0010942,GO:0010959,GO:0012501,GO:0012505,GO:0014020,GO:0014066,GO:0014068,GO:0014070,GO:0014706,GO:0014855,GO:0016043,GO:0016192,GO:0016310,GO:0016331,GO:0016477,GO:0016525,GO:0017144,GO:0017145,GO:0018958,GO:0019219,GO:0019220,GO:0019222,GO:0019438,GO:0019538,GO:0021915,GO:0022008,GO:0022402,GO:0022404,GO:0022405,GO:0022414,GO:0022602,GO:0022603,GO:0022610,GO:0022612,GO:0023014,GO:0023051,GO:0023052,GO:0023056,GO:0023057,GO:0030030,GO:0030097,GO:0030141,GO:0030154,GO:0030155,GO:0030182,GO:0030198,GO:0030199,GO:0030278,GO:0030307,GO:0030308,GO:0030323,GO:0030324,GO:0030326,GO:0030334,GO:0030335,GO:0030424,GO:0030509,GO:0030545,GO:0030593,GO:0030595,GO:0030856,GO:0030857,GO:0030878,GO:0030902,GO:0031012,GO:0031016,GO:0031069,GO:0031091,GO:0031093,GO:0031175,GO:0031323,GO:0031324,GO:0031325,GO:0031326,GO:0031328,GO:0031341,GO:0031399,GO:0031401,GO:0031410,GO:0031667,GO:0031974,GO:0031982,GO:0031983,GO:0031984,GO:0032147,GO:0032268,GO:0032270,GO:0032355,GO:0032501,GO:0032502,GO:0032504,GO:0032526,GO:0032570,GO:0032872,GO:0032874,GO:0032879,GO:0032880,GO:0032909,GO:0032940,GO:0032956,GO:0032970,GO:0032989,GO:0032990,GO:0033002,GO:0033043,GO:0033218,GO:0033273,GO:0033280,GO:0033628,GO:0033630,GO:0033674,GO:0033993,GO:0034097,GO:0034330,GO:0034405,GO:0034616,GO:0034714,GO:0034762,GO:0034763,GO:0034765,GO:0034766,GO:0034774,GO:0035051,GO:0035107,GO:0035108,GO:0035113,GO:0035148,GO:0035239,GO:0035265,GO:0035270,GO:0035272,GO:0035282,GO:0035295,GO:0035303,GO:0035305,GO:0035904,GO:0035905,GO:0035909,GO:0035910,GO:0036211,GO:0036293,GO:0036477,GO:0040007,GO:0040008,GO:0040011,GO:0040012,GO:0040017,GO:0042060,GO:0042063,GO:0042118,GO:0042127,GO:0042221,GO:0042277,GO:0042303,GO:0042325,GO:0042327,GO:0042330,GO:0042416,GO:0042417,GO:0042423,GO:0042476,GO:0042493,GO:0042633,GO:0042634,GO:0042635,GO:0042698,GO:0042704,GO:0042802,GO:0042803,GO:0042981,GO:0042995,GO:0043005,GO:0043009,GO:0043010,GO:0043025,GO:0043062,GO:0043065,GO:0043066,GO:0043067,GO:0043068,GO:0043069,GO:0043085,GO:0043086,GO:0043170,GO:0043207,GO:0043226,GO:0043227,GO:0043229,GO:0043231,GO:0043233,GO:0043269,GO:0043271,GO:0043408,GO:0043410,GO:0043412,GO:0043434,GO:0043523,GO:0043525,GO:0043549,GO:0043583,GO:0043588,GO:0043627,GO:0043933,GO:0044057,GO:0044092,GO:0044093,GO:0044237,GO:0044238,GO:0044249,GO:0044260,GO:0044267,GO:0044297,GO:0044421,GO:0044422,GO:0044424,GO:0044431,GO:0044433,GO:0044444,GO:0044446,GO:0044464,GO:0044703,GO:0044706,GO:0045055,GO:0045113,GO:0045137,GO:0045165,GO:0045216,GO:0045595,GO:0045596,GO:0045597,GO:0045604,GO:0045605,GO:0045616,GO:0045617,GO:0045682,GO:0045683,GO:0045684,GO:0045726,GO:0045747,GO:0045765,GO:0045778,GO:0045785,GO:0045786,GO:0045787,GO:0045823,GO:0045859,GO:0045860,GO:0045893,GO:0045926,GO:0045927,GO:0045935,GO:0045936,GO:0045937,GO:0045944,GO:0046189,GO:0046545,GO:0046546,GO:0046578,GO:0046580,GO:0046660,GO:0046661,GO:0046903,GO:0046982,GO:0046983,GO:0047485,GO:0048018,GO:0048103,GO:0048468,GO:0048511,GO:0048513,GO:0048514,GO:0048518,GO:0048519,GO:0048522,GO:0048523,GO:0048534,GO:0048536,GO:0048545,GO:0048562,GO:0048565,GO:0048566,GO:0048568,GO:0048583,GO:0048584,GO:0048585,GO:0048589,GO:0048598,GO:0048608,GO:0048609,GO:0048644,GO:0048646,GO:0048663,GO:0048666,GO:0048667,GO:0048699,GO:0048701,GO:0048702,GO:0048704,GO:0048705,GO:0048706,GO:0048729,GO:0048730,GO:0048731,GO:0048732,GO:0048736,GO:0048738,GO:0048762,GO:0048771,GO:0048812,GO:0048818,GO:0048819,GO:0048839,GO:0048844,GO:0048856,GO:0048858,GO:0048863,GO:0048869,GO:0048870,GO:0050678,GO:0050680,GO:0050708,GO:0050714,GO:0050776,GO:0050777,GO:0050778,GO:0050789,GO:0050790,GO:0050793,GO:0050794,GO:0050896,GO:0050900,GO:0051046,GO:0051047,GO:0051049,GO:0051050,GO:0051051,GO:0051056,GO:0051058,GO:0051093,GO:0051094,GO:0051098,GO:0051099,GO:0051128,GO:0051130,GO:0051171,GO:0051173,GO:0051174,GO:0051179,GO:0051216,GO:0051222,GO:0051223,GO:0051234,GO:0051239,GO:0051240,GO:0051241,GO:0051246,GO:0051247,GO:0051252,GO:0051254,GO:0051270,GO:0051272,GO:0051279,GO:0051280,GO:0051282,GO:0051284,GO:0051301,GO:0051336,GO:0051338,GO:0051346,GO:0051347,GO:0051493,GO:0051674,GO:0051704,GO:0051707,GO:0051716,GO:0051726,GO:0051794,GO:0051795,GO:0051797,GO:0051798,GO:0051890,GO:0051891,GO:0051924,GO:0051926,GO:0055008,GO:0055010,GO:0055017,GO:0055123,GO:0060021,GO:0060037,GO:0060038,GO:0060041,GO:0060065,GO:0060173,GO:0060205,GO:0060255,GO:0060317,GO:0060322,GO:0060323,GO:0060324,GO:0060325,GO:0060326,GO:0060341,GO:0060348,GO:0060349,GO:0060363,GO:0060364,GO:0060389,GO:0060390,GO:0060393,GO:0060395,GO:0060411,GO:0060412,GO:0060413,GO:0060415,GO:0060416,GO:0060419,GO:0060429,GO:0060485,GO:0060537,GO:0060538,GO:0060541,GO:0060548,GO:0060562,GO:0060606,GO:0060840,GO:0061035,GO:0061037,GO:0061053,GO:0061061,GO:0061343,GO:0061383,GO:0061384,GO:0061448,GO:0061458,GO:0061564,GO:0061626,GO:0062009,GO:0062023,GO:0062042,GO:0062043,GO:0062044,GO:0065007,GO:0065008,GO:0065009,GO:0070013,GO:0070201,GO:0070228,GO:0070230,GO:0070232,GO:0070234,GO:0070235,GO:0070237,GO:0070302,GO:0070304,GO:0070482,GO:0070848,GO:0070887,GO:0071310,GO:0071363,GO:0071495,GO:0071559,GO:0071560,GO:0071621,GO:0071634,GO:0071704,GO:0071772,GO:0071773,GO:0071840,GO:0072001,GO:0072132,GO:0072175,GO:0072358,GO:0072359,GO:0080090,GO:0080134,GO:0080135,GO:0090087,GO:0090091,GO:0090092,GO:0090100,GO:0097094,GO:0097164,GO:0097190,GO:0097191,GO:0097435,GO:0097458,GO:0097485,GO:0097529,GO:0097530,GO:0097708,GO:0098609,GO:0098742,GO:0098743,GO:0098772,GO:0098773,GO:0098791,GO:0099503,GO:0120025,GO:0120036,GO:0120039,GO:1900180,GO:1900182,GO:1901214,GO:1901216,GO:1901342,GO:1901343,GO:1901360,GO:1901362,GO:1901564,GO:1901566,GO:1901576,GO:1901615,GO:1901617,GO:1901652,GO:1901654,GO:1901698,GO:1901700,GO:1902256,GO:1902337,GO:1902531,GO:1902532,GO:1902533,GO:1902680,GO:1902893,GO:1902895,GO:1903053,GO:1903055,GO:1903169,GO:1903170,GO:1903506,GO:1903508,GO:1903522,GO:1903524,GO:1903530,GO:1903532,GO:1903659,GO:1903701,GO:1903729,GO:1903827,GO:1903829,GO:1904062,GO:1904063,GO:1904424,GO:1904426,GO:1904748,GO:1904888,GO:1904951,GO:1905005,GO:1905006,GO:1905007,GO:1905207,GO:1905209,GO:1905314,GO:1990266,GO:2000026,GO:2000027,GO:2000106,GO:2000108,GO:2000112,GO:2000145,GO:2000147,GO:2000181,GO:2000736,GO:2000738,GO:2000826,GO:2001141,GO:2001233,GO:2001235,GO:2001236,GO:2001238,GO:2001239,GO:2001241
HiC_scaffold_15	AUGUSTUS	mRNA	13052602	13129100	1.0	-	.	ID=g6470.t2;Parent=g6470;em_target=9668.ENSMPUP00000004208;em_score=960.6;em_evalue=2.3e-292;em_tcov=.;em_OGs=KOG3900@1|root,KOG3900@2759|Eukaryota,38BXM@33154|Opisthokonta,3BDHF@33208|Metazoa,3CUHZ@33213|Bilateria,487TT@7711|Chordata,48VUH@7742|Vertebrata,3J1TY@40674|Mammalia,3ETC7@33554|Carnivora;em_COG_cat=T;em_desc=Transforming growth factor;em_max_annot_lvl=33208|Metazoa;em_Preferred_name=TGFB2;em_KEGG_ko=ko:K13376;em_KEGG_Pathway=ko04010,ko04060,ko04068,ko04110,ko04218,ko04350,ko04380,ko04390,ko04933,ko05140,ko05142,ko05144,ko05145,ko05146,ko05152,ko05161,ko05166,ko05200,ko05205,ko05206,ko05210,ko05211,ko05212,ko05220,ko05225,ko05226,ko05321,ko05323,ko05410,ko05414,map04010,map04060,map04068,map04110,map04218,map04350,map04380,map04390,map04933,map05140,map05142,map05144,map05145,map05146,map05152,map05161,map05166,map05200,map05205,map05206,map05210,map05211,map05212,map05220,map05225,map05226,map05321,map05323,map05410,map05414;em_KEGG_Module=M00680;em_BRITE=ko00000,ko00001,ko00002,ko00536,ko04052,ko04516;em_PFAMs=TGF_beta,TGFb_propeptide;em_GOs=GO:0000003,GO:0000902,GO:0000904,GO:0001101,GO:0001501,GO:0001502,GO:0001525,GO:0001540,GO:0001558,GO:0001568,GO:0001654,GO:0001655,GO:0001666,GO:0001756,GO:0001775,GO:0001817,GO:0001818,GO:0001822,GO:0001837,GO:0001838,GO:0001841,GO:0001843,GO:0001932,GO:0001934,GO:0001942,GO:0001944,GO:0001974,GO:0002009,GO:0002376,GO:0002520,GO:0002576,GO:0002682,GO:0002683,GO:0002684,GO:0002697,GO:0002698,GO:0002700,GO:0002701,GO:0002718,GO:0002719,GO:0002791,GO:0002793,GO:0003002,GO:0003006,GO:0003007,GO:0003148,GO:0003149,GO:0003151,GO:0003170,GO:0003171,GO:0003177,GO:0003179,GO:0003181,GO:0003184,GO:0003197,GO:0003198,GO:0003203,GO:0003205,GO:0003206,GO:0003208,GO:0003209,GO:0003214,GO:0003215,GO:0003222,GO:0003229,GO:0003230,GO:0003231,GO:0003272,GO:0003274,GO:0003279,GO:0003281,GO:0003283,GO:0003284,GO:0003289,GO:0003407,GO:0003674,GO:0005102,GO:0005114,GO:0005125,GO:0005126,GO:0005160,GO:0005488,GO:0005515,GO:0005575,GO:0005576,GO:0005604,GO:0005615,GO:0005622,GO:0005623,GO:0005737,GO:0005768,GO:0005794,GO:0005802,GO:0006355,GO:0006357,GO:0006464,GO:0006468,GO:0006584,GO:0006725,GO:0006793,GO:0006796,GO:0006807,GO:0006810,GO:0006887,GO:0006915,GO:0006928,GO:0006935,GO:0006950,GO:0007049,GO:0007050,GO:0007154,GO:0007155,GO:0007162,GO:0007165,GO:0007166,GO:0007167,GO:0007178,GO:0007179,GO:0007267,GO:0007275,GO:0007389,GO:0007399,GO:0007409,GO:0007411,GO:0007417,GO:0007420,GO:0007423,GO:0007431,GO:0007435,GO:0007507,GO:0007517,GO:0007519,GO:0007548,GO:0007565,GO:0007568,GO:0007584,GO:0008016,GO:0008083,GO:0008150,GO:0008152,GO:0008219,GO:0008283,GO:0008284,GO:0008285,GO:0008347,GO:0008406,GO:0008544,GO:0008584,GO:0008585,GO:0008593,GO:0009058,GO:0009266,GO:0009314,GO:0009409,GO:0009605,GO:0009607,GO:0009611,GO:0009615,GO:0009628,GO:0009653,GO:0009712,GO:0009713,GO:0009719,GO:0009725,GO:0009790,GO:0009792,GO:0009887,GO:0009888,GO:0009889,GO:0009891,GO:0009892,GO:0009893,GO:0009952,GO:0009966,GO:0009967,GO:0009968,GO:0009986,GO:0009987,GO:0009991,GO:0010002,GO:0010033,GO:0010171,GO:0010243,GO:0010468,GO:0010469,GO:0010522,GO:0010523,GO:0010556,GO:0010557,GO:0010562,GO:0010563,GO:0010604,GO:0010605,GO:0010628,GO:0010629,GO:0010632,GO:0010634,GO:0010646,GO:0010647,GO:0010648,GO:0010692,GO:0010693,GO:0010715,GO:0010717,GO:0010718,GO:0010719,GO:0010862,GO:0010921,GO:0010923,GO:0010935,GO:0010936,GO:0010941,GO:0010942,GO:0010959,GO:0012501,GO:0012505,GO:0014020,GO:0014066,GO:0014068,GO:0014070,GO:0014706,GO:0014855,GO:0016043,GO:0016192,GO:0016310,GO:0016331,GO:0016477,GO:0016525,GO:0017144,GO:0017145,GO:0018958,GO:0019219,GO:0019220,GO:0019222,GO:0019438,GO:0019538,GO:0021915,GO:0022008,GO:0022402,GO:0022404,GO:0022405,GO:0022414,GO:0022602,GO:0022603,GO:0022610,GO:0022612,GO:0023014,GO:0023051,GO:0023052,GO:0023056,GO:0023057,GO:0030030,GO:0030097,GO:0030141,GO:0030154,GO:0030155,GO:0030182,GO:0030198,GO:0030199,GO:0030278,GO:0030307,GO:0030308,GO:0030323,GO:0030324,GO:0030326,GO:0030334,GO:0030335,GO:0030424,GO:0030509,GO:0030545,GO:0030593,GO:0030595,GO:0030856,GO:0030857,GO:0030878,GO:0030902,GO:0031012,GO:0031016,GO:0031069,GO:0031091,GO:0031093,GO:0031175,GO:0031323,GO:0031324,GO:0031325,GO:0031326,GO:0031328,GO:0031341,GO:0031399,GO:0031401,GO:0031410,GO:0031667,GO:0031974,GO:0031982,GO:0031983,GO:0031984,GO:0032147,GO:0032268,GO:0032270,GO:0032355,GO:0032501,GO:0032502,GO:0032504,GO:0032526,GO:0032570,GO:0032872,GO:0032874,GO:0032879,GO:0032880,GO:0032909,GO:0032940,GO:0032956,GO:0032970,GO:0032989,GO:0032990,GO:0033002,GO:0033043,GO:0033218,GO:0033273,GO:0033280,GO:0033628,GO:0033630,GO:0033674,GO:0033993,GO:0034097,GO:0034330,GO:0034405,GO:0034616,GO:0034714,GO:0034762,GO:0034763,GO:0034765,GO:0034766,GO:0034774,GO:0035051,GO:0035107,GO:0035108,GO:0035113,GO:0035148,GO:0035239,GO:0035265,GO:0035270,GO:0035272,GO:0035282,GO:0035295,GO:0035303,GO:0035305,GO:0035904,GO:0035905,GO:0035909,GO:0035910,GO:0036211,GO:0036293,GO:0036477,GO:0040007,GO:0040008,GO:0040011,GO:0040012,GO:0040017,GO:0042060,GO:0042063,GO:0042118,GO:0042127,GO:0042221,GO:0042277,GO:0042303,GO:0042325,GO:0042327,GO:0042330,GO:0042416,GO:0042417,GO:0042423,GO:0042476,GO:0042493,GO:0042633,GO:0042634,GO:0042635,GO:0042698,GO:0042704,GO:0042802,GO:0042803,GO:0042981,GO:0042995,GO:0043005,GO:0043009,GO:0043010,GO:0043025,GO:0043062,GO:0043065,GO:0043066,GO:0043067,GO:0043068,GO:0043069,GO:0043085,GO:0043086,GO:0043170,GO:0043207,GO:0043226,GO:0043227,GO:0043229,GO:0043231,GO:0043233,GO:0043269,GO:0043271,GO:0043408,GO:0043410,GO:0043412,GO:0043434,GO:0043523,GO:0043525,GO:0043549,GO:0043583,GO:0043588,GO:0043627,GO:0043933,GO:0044057,GO:0044092,GO:0044093,GO:0044237,GO:0044238,GO:0044249,GO:0044260,GO:0044267,GO:0044297,GO:0044421,GO:0044422,GO:0044424,GO:0044431,GO:0044433,GO:0044444,GO:0044446,GO:0044464,GO:0044703,GO:0044706,GO:0045055,GO:0045113,GO:0045137,GO:0045165,GO:0045216,GO:0045595,GO:0045596,GO:0045597,GO:0045604,GO:0045605,GO:0045616,GO:0045617,GO:0045682,GO:0045683,GO:0045684,GO:0045726,GO:0045747,GO:0045765,GO:0045778,GO:0045785,GO:0045786,GO:0045787,GO:0045823,GO:0045859,GO:0045860,GO:0045893,GO:0045926,GO:0045927,GO:0045935,GO:0045936,GO:0045937,GO:0045944,GO:0046189,GO:0046545,GO:0046546,GO:0046578,GO:0046580,GO:0046660,GO:0046661,GO:0046903,GO:0046982,GO:0046983,GO:0047485,GO:0048018,GO:0048103,GO:0048468,GO:0048511,GO:0048513,GO:0048514,GO:0048518,GO:0048519,GO:0048522,GO:0048523,GO:0048534,GO:0048536,GO:0048545,GO:0048562,GO:0048565,GO:0048566,GO:0048568,GO:0048583,GO:0048584,GO:0048585,GO:0048589,GO:0048598,GO:0048608,GO:0048609,GO:0048644,GO:0048646,GO:0048663,GO:0048666,GO:0048667,GO:0048699,GO:0048701,GO:0048702,GO:0048704,GO:0048705,GO:0048706,GO:0048729,GO:0048730,GO:0048731,GO:0048732,GO:0048736,GO:0048738,GO:0048762,GO:0048771,GO:0048812,GO:0048818,GO:0048819,GO:0048839,GO:0048844,GO:0048856,GO:0048858,GO:0048863,GO:0048869,GO:0048870,GO:0050678,GO:0050680,GO:0050708,GO:0050714,GO:0050776,GO:0050777,GO:0050778,GO:0050789,GO:0050790,GO:0050793,GO:0050794,GO:0050896,GO:0050900,GO:0051046,GO:0051047,GO:0051049,GO:0051050,GO:0051051,GO:0051056,GO:0051058,GO:0051093,GO:0051094,GO:0051098,GO:0051099,GO:0051128,GO:0051130,GO:0051171,GO:0051173,GO:0051174,GO:0051179,GO:0051216,GO:0051222,GO:0051223,GO:0051234,GO:0051239,GO:0051240,GO:0051241,GO:0051246,GO:0051247,GO:0051252,GO:0051254,GO:0051270,GO:0051272,GO:0051279,GO:0051280,GO:0051282,GO:0051284,GO:0051301,GO:0051336,GO:0051338,GO:0051346,GO:0051347,GO:0051493,GO:0051674,GO:0051704,GO:0051707,GO:0051716,GO:0051726,GO:0051794,GO:0051795,GO:0051797,GO:0051798,GO:0051890,GO:0051891,GO:0051924,GO:0051926,GO:0055008,GO:0055010,GO:0055017,GO:0055123,GO:0060021,GO:0060037,GO:0060038,GO:0060041,GO:0060065,GO:0060173,GO:0060205,GO:0060255,GO:0060317,GO:0060322,GO:0060323,GO:0060324,GO:0060325,GO:0060326,GO:0060341,GO:0060348,GO:0060349,GO:0060363,GO:0060364,GO:0060389,GO:0060390,GO:0060393,GO:0060395,GO:0060411,GO:0060412,GO:0060413,GO:0060415,GO:0060416,GO:0060419,GO:0060429,GO:0060485,GO:0060537,GO:0060538,GO:0060541,GO:0060548,GO:0060562,GO:0060606,GO:0060840,GO:0061035,GO:0061037,GO:0061053,GO:0061061,GO:0061343,GO:0061383,GO:0061384,GO:0061448,GO:0061458,GO:0061564,GO:0061626,GO:0062009,GO:0062023,GO:0062042,GO:0062043,GO:0062044,GO:0065007,GO:0065008,GO:0065009,GO:0070013,GO:0070201,GO:0070228,GO:0070230,GO:0070232,GO:0070234,GO:0070235,GO:0070237,GO:0070302,GO:0070304,GO:0070482,GO:0070848,GO:0070887,GO:0071310,GO:0071363,GO:0071495,GO:0071559,GO:0071560,GO:0071621,GO:0071634,GO:0071704,GO:0071772,GO:0071773,GO:0071840,GO:0072001,GO:0072132,GO:0072175,GO:0072358,GO:0072359,GO:0080090,GO:0080134,GO:0080135,GO:0090087,GO:0090091,GO:0090092,GO:0090100,GO:0097094,GO:0097164,GO:0097190,GO:0097191,GO:0097435,GO:0097458,GO:0097485,GO:0097529,GO:0097530,GO:0097708,GO:0098609,GO:0098742,GO:0098743,GO:0098772,GO:0098773,GO:0098791,GO:0099503,GO:0120025,GO:0120036,GO:0120039,GO:1900180,GO:1900182,GO:1901214,GO:1901216,GO:1901342,GO:1901343,GO:1901360,GO:1901362,GO:1901564,GO:1901566,GO:1901576,GO:1901615,GO:1901617,GO:1901652,GO:1901654,GO:1901698,GO:1901700,GO:1902256,GO:1902337,GO:1902531,GO:1902532,GO:1902533,GO:1902680,GO:1902893,GO:1902895,GO:1903053,GO:1903055,GO:1903169,GO:1903170,GO:1903506,GO:1903508,GO:1903522,GO:1903524,GO:1903530,GO:1903532,GO:1903659,GO:1903701,GO:1903729,GO:1903827,GO:1903829,GO:1904062,GO:1904063,GO:1904424,GO:1904426,GO:1904748,GO:1904888,GO:1904951,GO:1905005,GO:1905006,GO:1905007,GO:1905207,GO:1905209,GO:1905314,GO:1990266,GO:2000026,GO:2000027,GO:2000106,GO:2000108,GO:2000112,GO:2000145,GO:2000147,GO:2000181,GO:2000736,GO:2000738,GO:2000826,GO:2001141,GO:2001233,GO:2001235,GO:2001236,GO:2001238,GO:2001239,GO:2001241
HiC_scaffold_15	AUGUSTUS	intron	13052761	13055775	1.0	-	.	ID=g6470.t1.intron1;Parent=g6470.t1
HiC_scaffold_15	AUGUSTUS	intron	13052761	13055775	1.0	-	.	ID=g6470.t2.intron1;Parent=g6470.t2
HiC_scaffold_15	AUGUSTUS	exon	13055776	13055929	.	-	.	ID=g6470.t1.exon2;Parent=g6470.t1
HiC_scaffold_15	AUGUSTUS	exon	13055776	13055929	.	-	.	ID=g6470.t2.exon2;Parent=g6470.t2
HiC_scaffold_15	AUGUSTUS	CDS	13055776	13055929	1.0	-	1	ID=g6470.t1.CDS2;Parent=g6470.t1
HiC_scaffold_15	AUGUSTUS	CDS	13055776	13055929	1.0	-	1	ID=g6470.t2.CDS2;Parent=g6470.t2
HiC_scaffold_15	AUGUSTUS	intron	13055930	13057124	1.0	-	.	ID=g6470.t1.intron2;Parent=g6470.t1
HiC_scaffold_15	AUGUSTUS	intron	13055930	13057124	1.0	-	.	ID=g6470.t2.intron2;Parent=g6470.t2
HiC_scaffold_15	AUGUSTUS	exon	13057125	13057302	.	-	.	ID=g6470.t1.exon3;Parent=g6470.t1
HiC_scaffold_15	AUGUSTUS	exon	13057125	13057302	.	-	.	ID=g6470.t2.exon3;Parent=g6470.t2
HiC_scaffold_15	AUGUSTUS	CDS	13057125	13057302	1.0	-	2	ID=g6470.t1.CDS3;Parent=g6470.t1
HiC_scaffold_15	AUGUSTUS	CDS	13057125	13057302	1.0	-	2	ID=g6470.t2.CDS3;Parent=g6470.t2
HiC_scaffold_15	AUGUSTUS	intron	13057303	13058825	1.0	-	.	ID=g6470.t1.intron3;Parent=g6470.t1
HiC_scaffold_15	AUGUSTUS	intron	13057303	13058825	1.0	-	.	ID=g6470.t2.intron3;Parent=g6470.t2
HiC_scaffold_15	AUGUSTUS	exon	13058826	13058936	.	-	.	ID=g6470.t1.exon4;Parent=g6470.t1
HiC_scaffold_15	AUGUSTUS	exon	13058826	13058936	.	-	.	ID=g6470.t2.exon4;Parent=g6470.t2
HiC_scaffold_15	AUGUSTUS	CDS	13058826	13058936	1.0	-	2	ID=g6470.t1.CDS4;Parent=g6470.t1
HiC_scaffold_15	AUGUSTUS	CDS	13058826	13058936	1.0	-	2	ID=g6470.t2.CDS4;Parent=g6470.t2
HiC_scaffold_15	AUGUSTUS	intron	13058937	13059058	1.0	-	.	ID=g6470.t1.intron4;Parent=g6470.t1
HiC_scaffold_15	AUGUSTUS	intron	13058937	13059058	1.0	-	.	ID=g6470.t2.intron4;Parent=g6470.t2
HiC_scaffold_15	AUGUSTUS	exon	13059059	13059191	.	-	.	ID=g6470.t1.exon5;Parent=g6470.t1
HiC_scaffold_15	AUGUSTUS	exon	13059059	13059191	.	-	.	ID=g6470.t2.exon5;Parent=g6470.t2
HiC_scaffold_15	AUGUSTUS	CDS	13059059	13059191	1.0	-	0	ID=g6470.t1.CDS5;Parent=g6470.t1
HiC_scaffold_15	AUGUSTUS	CDS	13059059	13059191	1.0	-	0	ID=g6470.t2.CDS5;Parent=g6470.t2
HiC_scaffold_15	AUGUSTUS	intron	13059192	13079943	1.0	-	.	ID=g6470.t1.intron5;Parent=g6470.t1
HiC_scaffold_15	AUGUSTUS	intron	13059192	13079943	1.0	-	.	ID=g6470.t2.intron5;Parent=g6470.t2
HiC_scaffold_15	AUGUSTUS	exon	13079944	13080107	.	-	.	ID=g6470.t1.exon6;Parent=g6470.t1
HiC_scaffold_15	AUGUSTUS	exon	13079944	13080107	.	-	.	ID=g6470.t2.exon6;Parent=g6470.t2
HiC_scaffold_15	AUGUSTUS	CDS	13079944	13080107	1.0	-	2	ID=g6470.t1.CDS6;Parent=g6470.t1
HiC_scaffold_15	AUGUSTUS	CDS	13079944	13080107	1.0	-	2	ID=g6470.t2.CDS6;Parent=g6470.t2
HiC_scaffold_15	AUGUSTUS	intron	13080108	13114849	1.0	-	.	ID=g6470.t1.intron6;Parent=g6470.t1
HiC_scaffold_15	AUGUSTUS	intron	13080108	13128754	1.0	-	.	ID=g6470.t2.intron6;Parent=g6470.t2
HiC_scaffold_15	AUGUSTUS	exon	13114850	13114933	.	-	.	ID=g6470.t1.exon7;Parent=g6470.t1
HiC_scaffold_15	AUGUSTUS	CDS	13114850	13114933	1.0	-	2	ID=g6470.t1.CDS7;Parent=g6470.t1
HiC_scaffold_15	AUGUSTUS	intron	13114934	13128754	1.0	-	.	ID=g6470.t1.intron7;Parent=g6470.t1
HiC_scaffold_15	AUGUSTUS	exon	13128755	13129100	.	-	.	ID=g6470.t1.exon8;Parent=g6470.t1
HiC_scaffold_15	AUGUSTUS	exon	13128755	13129100	.	-	.	ID=g6470.t2.exon7;Parent=g6470.t2
HiC_scaffold_15	AUGUSTUS	CDS	13128755	13129100	1.0	-	0	ID=g6470.t1.CDS8;Parent=g6470.t1
HiC_scaffold_15	AUGUSTUS	CDS	13128755	13129100	1.0	-	0	ID=g6470.t2.CDS7;Parent=g6470.t2
HiC_scaffold_15	AUGUSTUS	start_codon	13129098	13129100	.	-	0	ID=g6470.t1.start1;Parent=g6470.t1
HiC_scaffold_15	AUGUSTUS	start_codon	13129098	13129100	.	-	0	ID=g6470.t2.start1;Parent=g6470.t2
HiC_scaffold_15	AUGUSTUS	stop_codon	13144738	13144740	.	-	0	ID=g6471.t2.stop1;Parent=g6471.t2
HiC_scaffold_15	AUGUSTUS	exon	13144738	13144771	.	-	.	ID=g6471.t2.exon1;Parent=g6471.t2
HiC_scaffold_15	AUGUSTUS	CDS	13144738	13144771	1.0	-	1	ID=g6471.t2.CDS1;Parent=g6471.t2
HiC_scaffold_15	GeneMark.hmm3	gene	13144738	13183005	.	-	.	ID=g6471
HiC_scaffold_15	AUGUSTUS	mRNA	13144738	13183005	.	-	.	ID=g6471.t2;Parent=g6471;em_target=29073.XP_008683894.1;em_score=465.0;em_evalue=1.3e-142;em_tcov=.;em_OGs=KOG2974@1|root,KOG2974@2759|Eukaryota,38I35@33154|Opisthokonta,3BIA5@33208|Metazoa,3CVYD@33213|Bilateria,487N5@7711|Chordata,4976K@7742|Vertebrata,3JE1W@40674|Mammalia,3ET7J@33554|Carnivora;em_COG_cat=S;em_desc=Ribosomal RNA processing 15 homolog;em_max_annot_lvl=33208|Metazoa;em_Preferred_name=RRP15;em_PFAMs=Rrp15p;em_GOs=GO:0000460,GO:0000470,GO:0005575,GO:0006139,GO:0006364,GO:0006396,GO:0006725,GO:0006807,GO:0008150,GO:0008152,GO:0009987,GO:0010467,GO:0016070,GO:0016072,GO:0022613,GO:0030684,GO:0030687,GO:0032991,GO:0034470,GO:0034641,GO:0034660,GO:0042254,GO:0042273,GO:0043170,GO:0044085,GO:0044237,GO:0044238,GO:0046483,GO:0071704,GO:0071840,GO:0090304,GO:1901360,GO:1990904
HiC_scaffold_15	GeneMark.hmm3	stop_codon	13144769	13144771	.	-	0	ID=g6471.t1.stop1;Parent=g6471.t1
HiC_scaffold_15	GeneMark.hmm3	CDS	13144769	13144882	.	-	0	ID=g6471.t1.CDS1;Parent=g6471.t1
HiC_scaffold_15	GeneMark.hmm3	exon	13144769	13144882	.	-	0	ID=g6471.t1.exon1;Parent=g6471.t1
HiC_scaffold_15	GeneMark.hmm3	mRNA	13144769	13183005	.	-	.	ID=g6471.t1;Parent=g6471;em_target=9713.XP_006738327.1;em_score=538.3;em_evalue=8.4e-165;em_tcov=.;em_OGs=KOG2974@1|root,KOG2974@2759|Eukaryota,38I35@33154|Opisthokonta,3BIA5@33208|Metazoa,3CVYD@33213|Bilateria,487N5@7711|Chordata,4976K@7742|Vertebrata,3JE1W@40674|Mammalia,3ET7J@33554|Carnivora;em_COG_cat=S;em_desc=Ribosomal RNA processing 15 homolog;em_max_annot_lvl=33208|Metazoa;em_Preferred_name=RRP15;em_PFAMs=Rrp15p;em_GOs=GO:0000460,GO:0000470,GO:0005575,GO:0006139,GO:0006364,GO:0006396,GO:0006725,GO:0006807,GO:0008150,GO:0008152,GO:0009987,GO:0010467,GO:0016070,GO:0016072,GO:0022613,GO:0030684,GO:0030687,GO:0032991,GO:0034470,GO:0034641,GO:0034660,GO:0042254,GO:0042273,GO:0043170,GO:0044085,GO:0044237,GO:0044238,GO:0046483,GO:0071704,GO:0071840,GO:0090304,GO:1901360,GO:1990904
HiC_scaffold_15	AUGUSTUS	intron	13144772	13144871	1.0	-	.	ID=g6471.t2.intron1;Parent=g6471.t2
HiC_scaffold_15	AUGUSTUS	exon	13144872	13144882	.	-	.	ID=g6471.t2.exon2;Parent=g6471.t2
HiC_scaffold_15	AUGUSTUS	CDS	13144872	13144882	1.0	-	0	ID=g6471.t2.CDS2;Parent=g6471.t2
HiC_scaffold_15	GeneMark.hmm3	intron	13144883	13166128	.	-	0	ID=g6471.t1.intron1;Parent=g6471.t1
HiC_scaffold_15	AUGUSTUS	intron	13144883	13166128	1.0	-	.	ID=g6471.t2.intron2;Parent=g6471.t2
HiC_scaffold_15	GeneMark.hmm3	CDS	13166129	13166330	.	-	1	ID=g6471.t1.CDS2;Parent=g6471.t1
HiC_scaffold_15	GeneMark.hmm3	exon	13166129	13166330	.	-	1	ID=g6471.t1.exon2;Parent=g6471.t1
HiC_scaffold_15	AUGUSTUS	exon	13166129	13166330	.	-	.	ID=g6471.t2.exon3;Parent=g6471.t2
HiC_scaffold_15	AUGUSTUS	CDS	13166129	13166330	1.0	-	1	ID=g6471.t2.CDS3;Parent=g6471.t2
HiC_scaffold_15	GeneMark.hmm3	intron	13166331	13168864	.	-	2	ID=g6471.t1.intron2;Parent=g6471.t1
HiC_scaffold_15	AUGUSTUS	intron	13166331	13168864	1.0	-	.	ID=g6471.t2.intron3;Parent=g6471.t2
HiC_scaffold_15	GeneMark.hmm3	CDS	13168865	13168962	.	-	0	ID=g6471.t1.CDS3;Parent=g6471.t1
HiC_scaffold_15	GeneMark.hmm3	exon	13168865	13168962	.	-	0	ID=g6471.t1.exon3;Parent=g6471.t1
HiC_scaffold_15	AUGUSTUS	exon	13168865	13168962	.	-	.	ID=g6471.t2.exon4;Parent=g6471.t2
HiC_scaffold_15	AUGUSTUS	CDS	13168865	13168962	1.0	-	0	ID=g6471.t2.CDS4;Parent=g6471.t2
HiC_scaffold_15	GeneMark.hmm3	intron	13168963	13171429	.	-	0	ID=g6471.t1.intron3;Parent=g6471.t1
HiC_scaffold_15	AUGUSTUS	intron	13168963	13171429	1.0	-	.	ID=g6471.t2.intron4;Parent=g6471.t2
HiC_scaffold_15	GeneMark.hmm3	CDS	13171430	13171704	.	-	2	ID=g6471.t1.CDS4;Parent=g6471.t1
HiC_scaffold_15	GeneMark.hmm3	exon	13171430	13171704	.	-	2	ID=g6471.t1.exon4;Parent=g6471.t1
HiC_scaffold_15	AUGUSTUS	exon	13171430	13171704	.	-	.	ID=g6471.t2.exon5;Parent=g6471.t2
HiC_scaffold_15	AUGUSTUS	CDS	13171430	13171704	1.0	-	2	ID=g6471.t2.CDS5;Parent=g6471.t2
HiC_scaffold_15	GeneMark.hmm3	intron	13171705	13182863	.	-	1	ID=g6471.t1.intron4;Parent=g6471.t1
HiC_scaffold_15	AUGUSTUS	intron	13171705	13182863	1.0	-	.	ID=g6471.t2.intron5;Parent=g6471.t2
HiC_scaffold_15	GeneMark.hmm3	CDS	13182864	13183005	.	-	0	ID=g6471.t1.CDS5;Parent=g6471.t1
HiC_scaffold_15	GeneMark.hmm3	exon	13182864	13183005	.	-	0	ID=g6471.t1.exon5;Parent=g6471.t1
HiC_scaffold_15	AUGUSTUS	exon	13182864	13183005	.	-	.	ID=g6471.t2.exon6;Parent=g6471.t2
HiC_scaffold_15	AUGUSTUS	CDS	13182864	13183005	1.0	-	0	ID=g6471.t2.CDS6;Parent=g6471.t2
HiC_scaffold_15	GeneMark.hmm3	start_codon	13183003	13183005	.	-	0	ID=g6471.t1.start1;Parent=g6471.t1
HiC_scaffold_15	AUGUSTUS	start_codon	13183003	13183005	.	-	0	ID=g6471.t2.start1;Parent=g6471.t2
HiC_scaffold_15	GeneMark.hmm3	CDS	13485027	13485029	.	+	0	ID=g6472.t1.CDS1;Parent=g6472.t1
HiC_scaffold_15	GeneMark.hmm3	exon	13485027	13485029	.	+	0	ID=g6472.t1.exon1;Parent=g6472.t1
HiC_scaffold_15	GeneMark.hmm3	start_codon	13485027	13485029	.	+	0	ID=g6472.t1.start1;Parent=g6472.t1
HiC_scaffold_15	GeneMark.hmm3	gene	13485027	13486629	.	+	.	ID=g6472
HiC_scaffold_15	GeneMark.hmm3	mRNA	13485027	13486629	.	+	.	ID=g6472.t1;Parent=g6472
HiC_scaffold_15	GeneMark.hmm3	intron	13485030	13486614	.	+	0	ID=g6472.t1.intron1;Parent=g6472.t1
HiC_scaffold_15	GeneMark.hmm3	CDS	13486615	13486629	.	+	0	ID=g6472.t1.CDS2;Parent=g6472.t1
HiC_scaffold_15	GeneMark.hmm3	exon	13486615	13486629	.	+	0	ID=g6472.t1.exon2;Parent=g6472.t1
HiC_scaffold_15	GeneMark.hmm3	stop_codon	13486627	13486629	.	+	0	ID=g6472.t1.stop1;Parent=g6472.t1
HiC_scaffold_15	AUGUSTUS	stop_codon	13532805	13532807	.	-	0	ID=g6473.t1.stop1;Parent=g6473.t1
HiC_scaffold_15	AUGUSTUS	exon	13532805	13532885	.	-	.	ID=g6473.t1.exon1;Parent=g6473.t1
HiC_scaffold_15	AUGUSTUS	CDS	13532805	13532885	1.0	-	0	ID=g6473.t1.CDS1;Parent=g6473.t1
HiC_scaffold_15	AUGUSTUS	gene	13532805	13710919	.	-	.	ID=g6473
HiC_scaffold_15	AUGUSTUS	mRNA	13532805	13710919	1.0	-	.	ID=g6473.t1;Parent=g6473;em_target=9668.ENSMPUP00000004227;em_score=814.4;em_evalue=3.9e-248;em_tcov=.;em_OGs=2CGXK@1|root,2QS0S@2759|Eukaryota,38D2X@33154|Opisthokonta,3BA9Q@33208|Metazoa,3CXJS@33213|Bilateria,484ES@7711|Chordata,48V72@7742|Vertebrata,3J84G@40674|Mammalia,3EHK8@33554|Carnivora;em_COG_cat=Z;em_desc=Spermatogenesis associated 17;em_max_annot_lvl=33208|Metazoa;em_Preferred_name=SPATA17;em_PFAMs=IQ;em_GOs=GO:0003674,GO:0005488,GO:0005515,GO:0008092,GO:0017022,GO:0032027;em_KEGG_ko=ko:K08515;em_KEGG_Pathway=ko04130,map04130;em_BRITE=ko00000,ko00001,ko04131,ko04147
HiC_scaffold_15	AUGUSTUS	intron	13532886	13582717	1.0	-	.	ID=g6473.t1.intron1;Parent=g6473.t1
HiC_scaffold_15	AUGUSTUS	exon	13582718	13582853	.	-	.	ID=g6473.t1.exon2;Parent=g6473.t1
HiC_scaffold_15	AUGUSTUS	CDS	13582718	13582853	1.0	-	1	ID=g6473.t1.CDS2;Parent=g6473.t1
HiC_scaffold_15	AUGUSTUS	intron	13582854	13607297	1.0	-	.	ID=g6473.t1.intron2;Parent=g6473.t1
HiC_scaffold_15	AUGUSTUS	exon	13607298	13607446	.	-	.	ID=g6473.t1.exon3;Parent=g6473.t1
HiC_scaffold_15	AUGUSTUS	CDS	13607298	13607446	1.0	-	0	ID=g6473.t1.CDS3;Parent=g6473.t1
HiC_scaffold_15	AUGUSTUS	intron	13607447	13614032	1.0	-	.	ID=g6473.t1.intron3;Parent=g6473.t1
HiC_scaffold_15	AUGUSTUS	exon	13614033	13614236	.	-	.	ID=g6473.t1.exon4;Parent=g6473.t1
HiC_scaffold_15	AUGUSTUS	CDS	13614033	13614236	1.0	-	0	ID=g6473.t1.CDS4;Parent=g6473.t1
HiC_scaffold_15	AUGUSTUS	intron	13614237	13638944	1.0	-	.	ID=g6473.t1.intron4;Parent=g6473.t1
HiC_scaffold_15	AUGUSTUS	exon	13638945	13639068	.	-	.	ID=g6473.t1.exon5;Parent=g6473.t1
HiC_scaffold_15	AUGUSTUS	CDS	13638945	13639068	1.0	-	1	ID=g6473.t1.CDS5;Parent=g6473.t1
HiC_scaffold_15	AUGUSTUS	intron	13639069	13672560	1.0	-	.	ID=g6473.t1.intron5;Parent=g6473.t1
HiC_scaffold_15	AUGUSTUS	exon	13672561	13672664	.	-	.	ID=g6473.t1.exon6;Parent=g6473.t1
HiC_scaffold_15	AUGUSTUS	CDS	13672561	13672664	1.0	-	0	ID=g6473.t1.CDS6;Parent=g6473.t1
HiC_scaffold_15	AUGUSTUS	intron	13672665	13683874	1.0	-	.	ID=g6473.t1.intron6;Parent=g6473.t1
HiC_scaffold_15	AUGUSTUS	exon	13683875	13683925	.	-	.	ID=g6473.t1.exon7;Parent=g6473.t1
HiC_scaffold_15	AUGUSTUS	CDS	13683875	13683925	1.0	-	0	ID=g6473.t1.CDS7;Parent=g6473.t1
HiC_scaffold_15	AUGUSTUS	intron	13683926	13695936	1.0	-	.	ID=g6473.t1.intron7;Parent=g6473.t1
HiC_scaffold_15	AUGUSTUS	exon	13695937	13696018	.	-	.	ID=g6473.t1.exon8;Parent=g6473.t1
HiC_scaffold_15	AUGUSTUS	CDS	13695937	13696018	1.0	-	1	ID=g6473.t1.CDS8;Parent=g6473.t1
HiC_scaffold_15	AUGUSTUS	intron	13696019	13697371	1.0	-	.	ID=g6473.t1.intron8;Parent=g6473.t1
HiC_scaffold_15	AUGUSTUS	exon	13697372	13697461	.	-	.	ID=g6473.t1.exon9;Parent=g6473.t1
HiC_scaffold_15	AUGUSTUS	CDS	13697372	13697461	1.0	-	1	ID=g6473.t1.CDS9;Parent=g6473.t1
HiC_scaffold_15	AUGUSTUS	intron	13697462	13710851	1.0	-	.	ID=g6473.t1.intron9;Parent=g6473.t1
HiC_scaffold_15	AUGUSTUS	exon	13710852	13710919	.	-	.	ID=g6473.t1.exon10;Parent=g6473.t1
HiC_scaffold_15	AUGUSTUS	CDS	13710852	13710919	1.0	-	0	ID=g6473.t1.CDS10;Parent=g6473.t1
HiC_scaffold_15	AUGUSTUS	start_codon	13710917	13710919	.	-	0	ID=g6473.t1.start1;Parent=g6473.t1
HiC_scaffold_15	AUGUSTUS	start_codon	13711329	13711331	.	+	0	ID=g6474.t1.start1;Parent=g6474.t1
HiC_scaffold_15	AUGUSTUS	start_codon	13711329	13711331	.	+	0	ID=g6474.t2.start1;Parent=g6474.t2
HiC_scaffold_15	AUGUSTUS	exon	13711329	13711384	.	+	.	ID=g6474.t1.exon1;Parent=g6474.t1
HiC_scaffold_15	AUGUSTUS	exon	13711329	13711384	.	+	.	ID=g6474.t2.exon1;Parent=g6474.t2
HiC_scaffold_15	AUGUSTUS	CDS	13711329	13711384	1.0	+	0	ID=g6474.t1.CDS1;Parent=g6474.t1
HiC_scaffold_15	AUGUSTUS	CDS	13711329	13711384	1.0	+	0	ID=g6474.t2.CDS1;Parent=g6474.t2
HiC_scaffold_15	AUGUSTUS	mRNA	13711329	13731546	1.0	+	.	ID=g6474.t2;Parent=g6474;em_target=9612.ENSCAFP00000015874;em_score=852.1;em_evalue=1.6e-259;em_tcov=.;em_OGs=KOG0154@1|root,KOG0154@2759|Eukaryota,38CXT@33154|Opisthokonta,3B9J3@33208|Metazoa,3CYDC@33213|Bilateria,484NI@7711|Chordata,494U0@7742|Vertebrata,3J9I5@40674|Mammalia,3EHNF@33554|Carnivora;em_COG_cat=S;em_desc=G patch domain containing 2;em_max_annot_lvl=33208|Metazoa;em_Preferred_name=GPATCH2;em_KEGG_ko=ko:K17569;em_BRITE=ko00000,ko01009;em_PFAMs=G-patch;em_GOs=GO:0005575,GO:0005622,GO:0005623,GO:0005634,GO:0005654,GO:0008150,GO:0009892,GO:0010563,GO:0010921,GO:0010923,GO:0016604,GO:0016607,GO:0019220,GO:0019222,GO:0031323,GO:0031324,GO:0031974,GO:0031981,GO:0035303,GO:0035305,GO:0043086,GO:0043226,GO:0043227,GO:0043229,GO:0043231,GO:0043233,GO:0044092,GO:0044422,GO:0044424,GO:0044428,GO:0044446,GO:0044451,GO:0044464,GO:0045936,GO:0048519,GO:0048523,GO:0050789,GO:0050790,GO:0050794,GO:0051174,GO:0051336,GO:0051346,GO:0065007,GO:0065009,GO:0070013
HiC_scaffold_15	AUGUSTUS	gene	13711329	13878906	.	+	.	ID=g6474
HiC_scaffold_15	AUGUSTUS	mRNA	13711329	13878906	1.0	+	.	ID=g6474.t1;Parent=g6474;em_target=9668.ENSMPUP00000004234;em_score=1210.2;em_evalue=0.0;em_tcov=.;em_OGs=KOG0154@1|root,KOG0154@2759|Eukaryota,38CXT@33154|Opisthokonta,3B9J3@33208|Metazoa,3CYDC@33213|Bilateria,484NI@7711|Chordata,494U0@7742|Vertebrata,3J9I5@40674|Mammalia,3EHNF@33554|Carnivora;em_COG_cat=S;em_desc=G patch domain containing 2;em_max_annot_lvl=33208|Metazoa;em_Preferred_name=GPATCH2;em_KEGG_ko=ko:K17569;em_BRITE=ko00000,ko01009;em_PFAMs=G-patch;em_GOs=GO:0005575,GO:0005622,GO:0005623,GO:0005634,GO:0005654,GO:0008150,GO:0009892,GO:0010563,GO:0010921,GO:0010923,GO:0016604,GO:0016607,GO:0019220,GO:0019222,GO:0031323,GO:0031324,GO:0031974,GO:0031981,GO:0035303,GO:0035305,GO:0043086,GO:0043226,GO:0043227,GO:0043229,GO:0043231,GO:0043233,GO:0044092,GO:0044422,GO:0044424,GO:0044428,GO:0044446,GO:0044451,GO:0044464,GO:0045936,GO:0048519,GO:0048523,GO:0050789,GO:0050790,GO:0050794,GO:0051174,GO:0051336,GO:0051346,GO:0065007,GO:0065009,GO:0070013
HiC_scaffold_15	AUGUSTUS	intron	13711385	13721312	1.0	+	.	ID=g6474.t1.intron1;Parent=g6474.t1
HiC_scaffold_15	AUGUSTUS	intron	13711385	13721312	1.0	+	.	ID=g6474.t2.intron1;Parent=g6474.t2
HiC_scaffold_15	AUGUSTUS	exon	13721313	13722029	.	+	.	ID=g6474.t1.exon2;Parent=g6474.t1
HiC_scaffold_15	AUGUSTUS	exon	13721313	13722029	.	+	.	ID=g6474.t2.exon2;Parent=g6474.t2
HiC_scaffold_15	AUGUSTUS	CDS	13721313	13722029	1.0	+	1	ID=g6474.t1.CDS2;Parent=g6474.t1
HiC_scaffold_15	AUGUSTUS	CDS	13721313	13722029	1.0	+	1	ID=g6474.t2.CDS2;Parent=g6474.t2
HiC_scaffold_15	AUGUSTUS	intron	13722030	13727416	1.0	+	.	ID=g6474.t1.intron2;Parent=g6474.t1
HiC_scaffold_15	AUGUSTUS	intron	13722030	13727416	1.0	+	.	ID=g6474.t2.intron2;Parent=g6474.t2
HiC_scaffold_15	AUGUSTUS	exon	13727417	13727478	.	+	.	ID=g6474.t1.exon3;Parent=g6474.t1
HiC_scaffold_15	AUGUSTUS	exon	13727417	13727478	.	+	.	ID=g6474.t2.exon3;Parent=g6474.t2
HiC_scaffold_15	AUGUSTUS	CDS	13727417	13727478	1.0	+	1	ID=g6474.t1.CDS3;Parent=g6474.t1
HiC_scaffold_15	AUGUSTUS	CDS	13727417	13727478	1.0	+	1	ID=g6474.t2.CDS3;Parent=g6474.t2
HiC_scaffold_15	AUGUSTUS	intron	13727479	13730661	1.0	+	.	ID=g6474.t1.intron3;Parent=g6474.t1
HiC_scaffold_15	AUGUSTUS	intron	13727479	13730661	1.0	+	.	ID=g6474.t2.intron3;Parent=g6474.t2
HiC_scaffold_15	AUGUSTUS	exon	13730662	13730844	.	+	.	ID=g6474.t1.exon4;Parent=g6474.t1
HiC_scaffold_15	AUGUSTUS	exon	13730662	13730844	.	+	.	ID=g6474.t2.exon4;Parent=g6474.t2
HiC_scaffold_15	AUGUSTUS	CDS	13730662	13730844	1.0	+	2	ID=g6474.t1.CDS4;Parent=g6474.t1
HiC_scaffold_15	AUGUSTUS	CDS	13730662	13730844	1.0	+	2	ID=g6474.t2.CDS4;Parent=g6474.t2
HiC_scaffold_15	AUGUSTUS	intron	13730845	13731306	1.0	+	.	ID=g6474.t1.intron4;Parent=g6474.t1
HiC_scaffold_15	AUGUSTUS	intron	13730845	13731306	1.0	+	.	ID=g6474.t2.intron4;Parent=g6474.t2
HiC_scaffold_15	AUGUSTUS	exon	13731307	13731386	.	+	.	ID=g6474.t1.exon5;Parent=g6474.t1
HiC_scaffold_15	AUGUSTUS	exon	13731307	13731386	.	+	.	ID=g6474.t2.exon5;Parent=g6474.t2
HiC_scaffold_15	AUGUSTUS	CDS	13731307	13731386	1.0	+	2	ID=g6474.t1.CDS5;Parent=g6474.t1
HiC_scaffold_15	AUGUSTUS	CDS	13731307	13731386	1.0	+	2	ID=g6474.t2.CDS5;Parent=g6474.t2
HiC_scaffold_15	AUGUSTUS	intron	13731387	13731513	1.0	+	.	ID=g6474.t2.intron5;Parent=g6474.t2
HiC_scaffold_15	AUGUSTUS	intron	13731387	13814929	1.0	+	.	ID=g6474.t1.intron5;Parent=g6474.t1
HiC_scaffold_15	AUGUSTUS	exon	13731514	13731546	.	+	.	ID=g6474.t2.exon6;Parent=g6474.t2
HiC_scaffold_15	AUGUSTUS	CDS	13731514	13731546	1.0	+	0	ID=g6474.t2.CDS6;Parent=g6474.t2
HiC_scaffold_15	AUGUSTUS	stop_codon	13731544	13731546	.	+	0	ID=g6474.t2.stop1;Parent=g6474.t2
HiC_scaffold_15	AUGUSTUS	exon	13814930	13814997	.	+	.	ID=g6474.t1.exon6;Parent=g6474.t1
HiC_scaffold_15	AUGUSTUS	CDS	13814930	13814997	1.0	+	0	ID=g6474.t1.CDS6;Parent=g6474.t1
HiC_scaffold_15	AUGUSTUS	intron	13814998	13831373	1.0	+	.	ID=g6474.t1.intron6;Parent=g6474.t1
HiC_scaffold_15	AUGUSTUS	exon	13831374	13831413	.	+	.	ID=g6474.t1.exon7;Parent=g6474.t1
HiC_scaffold_15	AUGUSTUS	CDS	13831374	13831413	1.0	+	1	ID=g6474.t1.CDS7;Parent=g6474.t1
HiC_scaffold_15	AUGUSTUS	intron	13831414	13837923	1.0	+	.	ID=g6474.t1.intron7;Parent=g6474.t1
HiC_scaffold_15	AUGUSTUS	exon	13837924	13837994	.	+	.	ID=g6474.t1.exon8;Parent=g6474.t1
HiC_scaffold_15	AUGUSTUS	CDS	13837924	13837994	1.0	+	0	ID=g6474.t1.CDS8;Parent=g6474.t1
HiC_scaffold_15	AUGUSTUS	intron	13837995	13866456	1.0	+	.	ID=g6474.t1.intron8;Parent=g6474.t1
HiC_scaffold_15	AUGUSTUS	exon	13866457	13866545	.	+	.	ID=g6474.t1.exon9;Parent=g6474.t1
HiC_scaffold_15	AUGUSTUS	CDS	13866457	13866545	1.0	+	1	ID=g6474.t1.CDS9;Parent=g6474.t1
HiC_scaffold_15	AUGUSTUS	intron	13866546	13878685	1.0	+	.	ID=g6474.t1.intron9;Parent=g6474.t1
HiC_scaffold_15	AUGUSTUS	exon	13878686	13878906	.	+	.	ID=g6474.t1.exon10;Parent=g6474.t1
HiC_scaffold_15	AUGUSTUS	CDS	13878686	13878906	1.0	+	2	ID=g6474.t1.CDS10;Parent=g6474.t1
HiC_scaffold_15	AUGUSTUS	stop_codon	13878904	13878906	.	+	0	ID=g6474.t1.stop1;Parent=g6474.t1
HiC_scaffold_15	AUGUSTUS	start_codon	14513330	14513332	.	+	0	ID=g6475.t1.start1;Parent=g6475.t1
HiC_scaffold_15	AUGUSTUS	exon	14513330	14513385	.	+	.	ID=g6475.t1.exon1;Parent=g6475.t1
HiC_scaffold_15	AUGUSTUS	CDS	14513330	14513385	1.0	+	0	ID=g6475.t1.CDS1;Parent=g6475.t1
HiC_scaffold_15	AUGUSTUS	gene	14513330	14739817	.	+	.	ID=g6475
HiC_scaffold_15	AUGUSTUS	mRNA	14513330	14739817	1.0	+	.	ID=g6475.t1;Parent=g6475;em_target=9646.ENSAMEP00000001350;em_score=982.3;em_evalue=2.2e-300;em_tcov=.;em_OGs=KOG3575@1|root,KOG3575@2759|Eukaryota,38BSF@33154|Opisthokonta,3BAW9@33208|Metazoa,3CUBX@33213|Bilateria,480IX@7711|Chordata,48XNZ@7742|Vertebrata,3JIJ2@40674|Mammalia,3EXF6@33554|Carnivora;em_COG_cat=K;em_desc=c4 zinc finger in nuclear hormone receptors;em_max_annot_lvl=33208|Metazoa;em_Preferred_name=ESRRG;em_KEGG_ko=ko:K08552,ko:K08553,ko:K08554,ko:K08703;em_BRITE=ko00000,ko00001,ko03000,ko03029,ko03310;em_PFAMs=Hormone_recep,zf-C4;em_GOs=GO:0000003,GO:0000976,GO:0000977,GO:0000981,GO:0001012,GO:0001067,GO:0001228,GO:0003674,GO:0003676,GO:0003677,GO:0003690,GO:0003700,GO:0004879,GO:0005488,GO:0005515,GO:0005516,GO:0005575,GO:0005622,GO:0005623,GO:0005634,GO:0005654,GO:0005975,GO:0006139,GO:0006351,GO:0006352,GO:0006355,GO:0006357,GO:0006366,GO:0006367,GO:0006725,GO:0006807,GO:0007154,GO:0007165,GO:0007275,GO:0007276,GO:0007283,GO:0008150,GO:0008152,GO:0009058,GO:0009059,GO:0009889,GO:0009891,GO:0009893,GO:0009987,GO:0010467,GO:0010468,GO:0010556,GO:0010557,GO:0010604,GO:0010628,GO:0016070,GO:0018130,GO:0019219,GO:0019222,GO:0019438,GO:0019904,GO:0019953,GO:0022414,GO:0023052,GO:0030522,GO:0031323,GO:0031325,GO:0031326,GO:0031328,GO:0031974,GO:0031981,GO:0032501,GO:0032502,GO:0032504,GO:0032774,GO:0034641,GO:0034645,GO:0034654,GO:0043170,GO:0043226,GO:0043227,GO:0043229,GO:0043231,GO:0043233,GO:0043565,GO:0044212,GO:0044237,GO:0044238,GO:0044249,GO:0044260,GO:0044271,GO:0044422,GO:0044424,GO:0044428,GO:0044446,GO:0044464,GO:0044703,GO:0045893,GO:0045935,GO:0045944,GO:0046483,GO:0048232,GO:0048518,GO:0048522,GO:0048609,GO:0048856,GO:0050682,GO:0050789,GO:0050794,GO:0050896,GO:0051171,GO:0051173,GO:0051252,GO:0051254,GO:0051704,GO:0051716,GO:0060255,GO:0065007,GO:0070013,GO:0071704,GO:0080090,GO:0090304,GO:0097159,GO:0097659,GO:0098531,GO:0140110,GO:1901360,GO:1901362,GO:1901363,GO:1901576,GO:1902680,GO:1903506,GO:1903508,GO:1990837,GO:2000112,GO:2001141;em_KEGG_Pathway=ko04550,map04550
HiC_scaffold_15	AUGUSTUS	intron	14513386	14556817	1.0	+	.	ID=g6475.t1.intron1;Parent=g6475.t1
HiC_scaffold_15	AUGUSTUS	exon	14556818	14557233	.	+	.	ID=g6475.t1.exon2;Parent=g6475.t1
HiC_scaffold_15	AUGUSTUS	CDS	14556818	14557233	1.0	+	1	ID=g6475.t1.CDS2;Parent=g6475.t1
HiC_scaffold_15	gmst	start_codon	14556831	14556833	110.271112	+	0	ID=g6475.t2.start1;Parent=g6475.t2
HiC_scaffold_15	gmst	CDS	14556831	14557233	110.271112	+	0	ID=g6475.t2.CDS1;Parent=g6475.t2
HiC_scaffold_15	gmst	exon	14556831	14557233	110.271112	+	0	ID=g6475.t2.exon1;Parent=g6475.t2
HiC_scaffold_15	gmst	mRNA	14556831	14739817	.	+	.	ID=g6475.t2;Parent=g6475;em_target=9646.ENSAMEP00000001350;em_score=970.4;em_evalue=7.2e-297;em_tcov=.;em_OGs=KOG3575@1|root,KOG3575@2759|Eukaryota,38BSF@33154|Opisthokonta,3BAW9@33208|Metazoa,3CUBX@33213|Bilateria,480IX@7711|Chordata,48XNZ@7742|Vertebrata,3JIJ2@40674|Mammalia,3EXF6@33554|Carnivora;em_COG_cat=K;em_desc=c4 zinc finger in nuclear hormone receptors;em_max_annot_lvl=33208|Metazoa;em_Preferred_name=ESRRG;em_KEGG_ko=ko:K08552,ko:K08553,ko:K08554,ko:K08703;em_BRITE=ko00000,ko00001,ko03000,ko03029,ko03310;em_PFAMs=Hormone_recep,zf-C4;em_GOs=GO:0000003,GO:0000976,GO:0000977,GO:0000981,GO:0001012,GO:0001067,GO:0001228,GO:0003674,GO:0003676,GO:0003677,GO:0003690,GO:0003700,GO:0004879,GO:0005488,GO:0005515,GO:0005516,GO:0005575,GO:0005622,GO:0005623,GO:0005634,GO:0005654,GO:0005975,GO:0006139,GO:0006351,GO:0006352,GO:0006355,GO:0006357,GO:0006366,GO:0006367,GO:0006725,GO:0006807,GO:0007154,GO:0007165,GO:0007275,GO:0007276,GO:0007283,GO:0008150,GO:0008152,GO:0009058,GO:0009059,GO:0009889,GO:0009891,GO:0009893,GO:0009987,GO:0010467,GO:0010468,GO:0010556,GO:0010557,GO:0010604,GO:0010628,GO:0016070,GO:0018130,GO:0019219,GO:0019222,GO:0019438,GO:0019904,GO:0019953,GO:0022414,GO:0023052,GO:0030522,GO:0031323,GO:0031325,GO:0031326,GO:0031328,GO:0031974,GO:0031981,GO:0032501,GO:0032502,GO:0032504,GO:0032774,GO:0034641,GO:0034645,GO:0034654,GO:0043170,GO:0043226,GO:0043227,GO:0043229,GO:0043231,GO:0043233,GO:0043565,GO:0044212,GO:0044237,GO:0044238,GO:0044249,GO:0044260,GO:0044271,GO:0044422,GO:0044424,GO:0044428,GO:0044446,GO:0044464,GO:0044703,GO:0045893,GO:0045935,GO:0045944,GO:0046483,GO:0048232,GO:0048518,GO:0048522,GO:0048609,GO:0048856,GO:0050682,GO:0050789,GO:0050794,GO:0050896,GO:0051171,GO:0051173,GO:0051252,GO:0051254,GO:0051704,GO:0051716,GO:0060255,GO:0065007,GO:0070013,GO:0071704,GO:0080090,GO:0090304,GO:0097159,GO:0097659,GO:0098531,GO:0140110,GO:1901360,GO:1901362,GO:1901363,GO:1901576,GO:1902680,GO:1903506,GO:1903508,GO:1990837,GO:2000112,GO:2001141;em_KEGG_Pathway=ko04550,map04550
HiC_scaffold_15	AUGUSTUS	intron	14557234	14583485	1.0	+	.	ID=g6475.t1.intron2;Parent=g6475.t1
HiC_scaffold_15	gmst	intron	14557234	14583485	110.271112	+	0	ID=g6475.t2.intron1;Parent=g6475.t2
HiC_scaffold_15	AUGUSTUS	exon	14583486	14583602	.	+	.	ID=g6475.t1.exon3;Parent=g6475.t1
HiC_scaffold_15	AUGUSTUS	CDS	14583486	14583602	1.0	+	2	ID=g6475.t1.CDS3;Parent=g6475.t1
HiC_scaffold_15	gmst	CDS	14583486	14583602	110.271112	+	2	ID=g6475.t2.CDS2;Parent=g6475.t2
HiC_scaffold_15	gmst	exon	14583486	14583602	110.271112	+	2	ID=g6475.t2.exon2;Parent=g6475.t2
HiC_scaffold_15	AUGUSTUS	intron	14583603	14678482	1.0	+	.	ID=g6475.t1.intron3;Parent=g6475.t1
HiC_scaffold_15	gmst	intron	14583603	14678482	110.271112	+	0	ID=g6475.t2.intron2;Parent=g6475.t2
HiC_scaffold_15	AUGUSTUS	exon	14678483	14678593	.	+	.	ID=g6475.t1.exon4;Parent=g6475.t1
HiC_scaffold_15	AUGUSTUS	CDS	14678483	14678593	1.0	+	2	ID=g6475.t1.CDS4;Parent=g6475.t1
HiC_scaffold_15	gmst	CDS	14678483	14678593	110.271112	+	2	ID=g6475.t2.CDS3;Parent=g6475.t2
HiC_scaffold_15	gmst	exon	14678483	14678593	110.271112	+	2	ID=g6475.t2.exon3;Parent=g6475.t2
HiC_scaffold_15	AUGUSTUS	intron	14678594	14682296	1.0	+	.	ID=g6475.t1.intron4;Parent=g6475.t1
HiC_scaffold_15	gmst	intron	14678594	14682296	110.271112	+	0	ID=g6475.t2.intron3;Parent=g6475.t2
HiC_scaffold_15	AUGUSTUS	exon	14682297	14682458	.	+	.	ID=g6475.t1.exon5;Parent=g6475.t1
HiC_scaffold_15	AUGUSTUS	CDS	14682297	14682458	1.0	+	2	ID=g6475.t1.CDS5;Parent=g6475.t1
HiC_scaffold_15	gmst	CDS	14682297	14682458	110.271112	+	2	ID=g6475.t2.CDS4;Parent=g6475.t2
HiC_scaffold_15	gmst	exon	14682297	14682458	110.271112	+	2	ID=g6475.t2.exon4;Parent=g6475.t2
HiC_scaffold_15	AUGUSTUS	intron	14682459	14727040	1.0	+	.	ID=g6475.t1.intron5;Parent=g6475.t1
HiC_scaffold_15	gmst	intron	14682459	14727040	110.271112	+	0	ID=g6475.t2.intron4;Parent=g6475.t2
HiC_scaffold_15	AUGUSTUS	exon	14727041	14727310	.	+	.	ID=g6475.t1.exon6;Parent=g6475.t1
HiC_scaffold_15	AUGUSTUS	CDS	14727041	14727310	1.0	+	2	ID=g6475.t1.CDS6;Parent=g6475.t1
HiC_scaffold_15	gmst	CDS	14727041	14727310	110.271112	+	2	ID=g6475.t2.CDS5;Parent=g6475.t2
HiC_scaffold_15	gmst	exon	14727041	14727310	110.271112	+	2	ID=g6475.t2.exon5;Parent=g6475.t2
HiC_scaffold_15	AUGUSTUS	intron	14727311	14739572	1.0	+	.	ID=g6475.t1.intron6;Parent=g6475.t1
HiC_scaffold_15	gmst	intron	14727311	14739572	110.271112	+	0	ID=g6475.t2.intron5;Parent=g6475.t2
HiC_scaffold_15	AUGUSTUS	exon	14739573	14739817	.	+	.	ID=g6475.t1.exon7;Parent=g6475.t1
HiC_scaffold_15	AUGUSTUS	CDS	14739573	14739817	1.0	+	2	ID=g6475.t1.CDS7;Parent=g6475.t1
HiC_scaffold_15	gmst	CDS	14739573	14739817	110.271112	+	2	ID=g6475.t2.CDS6;Parent=g6475.t2
HiC_scaffold_15	gmst	exon	14739573	14739817	110.271112	+	2	ID=g6475.t2.exon6;Parent=g6475.t2
HiC_scaffold_15	AUGUSTUS	stop_codon	14739815	14739817	.	+	0	ID=g6475.t1.stop1;Parent=g6475.t1
HiC_scaffold_15	gmst	stop_codon	14739815	14739817	110.271112	+	0	ID=g6475.t2.stop1;Parent=g6475.t2
HiC_scaffold_15	AUGUSTUS	start_codon	14824184	14824186	.	+	0	ID=g6476.t1.start1;Parent=g6476.t1
HiC_scaffold_15	AUGUSTUS	exon	14824184	14824665	.	+	.	ID=g6476.t1.exon1;Parent=g6476.t1
HiC_scaffold_15	AUGUSTUS	CDS	14824184	14824665	1.0	+	0	ID=g6476.t1.CDS1;Parent=g6476.t1
HiC_scaffold_15	AUGUSTUS	gene	14824184	15292827	.	+	.	ID=g6476
HiC_scaffold_15	AUGUSTUS	mRNA	14824184	15292827	.	+	.	ID=g6476.t1;Parent=g6476;em_target=9668.ENSMPUP00000004254;em_score=6029.1;em_evalue=0.0;em_tcov=.;em_OGs=COG5599@1|root,KOG1836@1|root,KOG1836@2759|Eukaryota,KOG4228@2759|Eukaryota,38B3X@33154|Opisthokonta,3BCDS@33208|Metazoa,3CZJV@33213|Bilateria,482FE@7711|Chordata,48W85@7742|Vertebrata,3J5ZV@40674|Mammalia,3EK8B@33554|Carnivora;em_COG_cat=W;em_desc=Usher syndrome 2A (autosomal recessive, mild);em_max_annot_lvl=33208|Metazoa;em_Preferred_name=USH2A;em_KEGG_ko=ko:K05635,ko:K19636;em_BRITE=ko00000,ko00001,ko03036,ko04516;em_PFAMs=Laminin_EGF,Laminin_G_2,Laminin_G_3,Laminin_N,fn3;em_GOs=GO:0001654,GO:0001894,GO:0001895,GO:0001917,GO:0002139,GO:0002141,GO:0002142,GO:0003008,GO:0003674,GO:0005488,GO:0005515,GO:0005518,GO:0005575,GO:0005576,GO:0005604,GO:0005622,GO:0005623,GO:0005737,GO:0005815,GO:0005856,GO:0005886,GO:0005929,GO:0007275,GO:0007399,GO:0007423,GO:0007600,GO:0007605,GO:0008092,GO:0008104,GO:0008150,GO:0008544,GO:0009888,GO:0009913,GO:0009987,GO:0015630,GO:0016020,GO:0016324,GO:0017022,GO:0022008,GO:0030154,GO:0030182,GO:0030855,GO:0031012,GO:0031252,GO:0031253,GO:0031256,GO:0032391,GO:0032420,GO:0032421,GO:0032501,GO:0032502,GO:0032589,GO:0032991,GO:0033036,GO:0035315,GO:0035869,GO:0036064,GO:0042490,GO:0042592,GO:0042802,GO:0042803,GO:0042995,GO:0043005,GO:0043010,GO:0043226,GO:0043228,GO:0043229,GO:0043232,GO:0043583,GO:0044421,GO:0044422,GO:0044424,GO:0044425,GO:0044430,GO:0044441,GO:0044446,GO:0044459,GO:0044463,GO:0044464,GO:0044877,GO:0045177,GO:0045184,GO:0045202,GO:0045494,GO:0045595,GO:0045596,GO:0046983,GO:0048496,GO:0048513,GO:0048519,GO:0048523,GO:0048699,GO:0048731,GO:0048839,GO:0048856,GO:0048869,GO:0048871,GO:0050789,GO:0050793,GO:0050794,GO:0050877,GO:0050953,GO:0050954,GO:0051093,GO:0051179,GO:0051234,GO:0060041,GO:0060113,GO:0060171,GO:0060249,GO:0060429,GO:0062023,GO:0065007,GO:0065008,GO:0071944,GO:0097458,GO:0097730,GO:0097731,GO:0097733,GO:0098590,GO:0098858,GO:0098862,GO:0120025,GO:0120038,GO:1990075,GO:1990696;em_KEGG_Pathway=ko04151,ko04510,ko04512,ko05020,ko05145,ko05146,ko05165,ko05200,ko05222,map04151,map04510,map04512,map05020,map05145,map05146,map05165,map05200,map05222
HiC_scaffold_15	AUGUSTUS	intron	14824666	14828238	1.0	+	.	ID=g6476.t1.intron1;Parent=g6476.t1
HiC_scaffold_15	AUGUSTUS	exon	14828239	14828404	.	+	.	ID=g6476.t1.exon2;Parent=g6476.t1
HiC_scaffold_15	AUGUSTUS	CDS	14828239	14828404	1.0	+	1	ID=g6476.t1.CDS2;Parent=g6476.t1
HiC_scaffold_15	AUGUSTUS	intron	14828405	14866118	1.0	+	.	ID=g6476.t1.intron2;Parent=g6476.t1
HiC_scaffold_15	AUGUSTUS	exon	14866119	14866251	.	+	.	ID=g6476.t1.exon3;Parent=g6476.t1
HiC_scaffold_15	AUGUSTUS	CDS	14866119	14866251	0.96	+	0	ID=g6476.t1.CDS3;Parent=g6476.t1
HiC_scaffold_15	AUGUSTUS	intron	14866252	14901173	0.96	+	.	ID=g6476.t1.intron3;Parent=g6476.t1
HiC_scaffold_15	AUGUSTUS	exon	14901174	14901237	.	+	.	ID=g6476.t1.exon4;Parent=g6476.t1
HiC_scaffold_15	AUGUSTUS	CDS	14901174	14901237	1.0	+	2	ID=g6476.t1.CDS4;Parent=g6476.t1
HiC_scaffold_15	AUGUSTUS	intron	14901238	14903173	1.0	+	.	ID=g6476.t1.intron4;Parent=g6476.t1
HiC_scaffold_15	AUGUSTUS	exon	14903174	14903468	.	+	.	ID=g6476.t1.exon5;Parent=g6476.t1
HiC_scaffold_15	AUGUSTUS	CDS	14903174	14903468	1.0	+	1	ID=g6476.t1.CDS5;Parent=g6476.t1
HiC_scaffold_15	AUGUSTUS	intron	14903469	14904449	1.0	+	.	ID=g6476.t1.intron5;Parent=g6476.t1
HiC_scaffold_15	AUGUSTUS	exon	14904450	14904634	.	+	.	ID=g6476.t1.exon6;Parent=g6476.t1
HiC_scaffold_15	AUGUSTUS	CDS	14904450	14904634	1.0	+	0	ID=g6476.t1.CDS6;Parent=g6476.t1
HiC_scaffold_15	AUGUSTUS	intron	14904635	14905355	1.0	+	.	ID=g6476.t1.intron6;Parent=g6476.t1
HiC_scaffold_15	AUGUSTUS	exon	14905356	14905577	.	+	.	ID=g6476.t1.exon7;Parent=g6476.t1
HiC_scaffold_15	AUGUSTUS	CDS	14905356	14905577	1.0	+	1	ID=g6476.t1.CDS7;Parent=g6476.t1
HiC_scaffold_15	AUGUSTUS	intron	14905578	14906707	1.0	+	.	ID=g6476.t1.intron7;Parent=g6476.t1
HiC_scaffold_15	AUGUSTUS	exon	14906708	14906801	.	+	.	ID=g6476.t1.exon8;Parent=g6476.t1
HiC_scaffold_15	AUGUSTUS	CDS	14906708	14906801	1.0	+	1	ID=g6476.t1.CDS8;Parent=g6476.t1
HiC_scaffold_15	AUGUSTUS	intron	14906802	14912653	0.34	+	.	ID=g6476.t1.intron8;Parent=g6476.t1
HiC_scaffold_15	AUGUSTUS	exon	14912654	14912672	.	+	.	ID=g6476.t1.exon9;Parent=g6476.t1
HiC_scaffold_15	AUGUSTUS	CDS	14912654	14912672	0.34	+	0	ID=g6476.t1.CDS9;Parent=g6476.t1
HiC_scaffold_15	AUGUSTUS	intron	14912673	14937497	0.34	+	.	ID=g6476.t1.intron9;Parent=g6476.t1
HiC_scaffold_15	AUGUSTUS	exon	14937498	14937628	.	+	.	ID=g6476.t1.exon10;Parent=g6476.t1
HiC_scaffold_15	AUGUSTUS	CDS	14937498	14937628	0.99	+	2	ID=g6476.t1.CDS10;Parent=g6476.t1
HiC_scaffold_15	AUGUSTUS	intron	14937629	14958897	1.0	+	.	ID=g6476.t1.intron10;Parent=g6476.t1
HiC_scaffold_15	AUGUSTUS	exon	14958898	14959093	.	+	.	ID=g6476.t1.exon11;Parent=g6476.t1
HiC_scaffold_15	AUGUSTUS	CDS	14958898	14959093	1.0	+	0	ID=g6476.t1.CDS11;Parent=g6476.t1
HiC_scaffold_15	AUGUSTUS	intron	14959094	14962543	1.0	+	.	ID=g6476.t1.intron11;Parent=g6476.t1
HiC_scaffold_15	AUGUSTUS	exon	14962544	14963185	.	+	.	ID=g6476.t1.exon12;Parent=g6476.t1
HiC_scaffold_15	AUGUSTUS	CDS	14962544	14963185	1.0	+	2	ID=g6476.t1.CDS12;Parent=g6476.t1
HiC_scaffold_15	AUGUSTUS	intron	14963186	14975257	1.0	+	.	ID=g6476.t1.intron12;Parent=g6476.t1
HiC_scaffold_15	AUGUSTUS	exon	14975258	14975441	.	+	.	ID=g6476.t1.exon13;Parent=g6476.t1
HiC_scaffold_15	AUGUSTUS	CDS	14975258	14975441	0.99	+	2	ID=g6476.t1.CDS13;Parent=g6476.t1
HiC_scaffold_15	AUGUSTUS	intron	14975442	14998814	0.97	+	.	ID=g6476.t1.intron13;Parent=g6476.t1
HiC_scaffold_15	AUGUSTUS	exon	14998815	14998978	.	+	.	ID=g6476.t1.exon14;Parent=g6476.t1
HiC_scaffold_15	AUGUSTUS	CDS	14998815	14998978	0.99	+	1	ID=g6476.t1.CDS14;Parent=g6476.t1
HiC_scaffold_15	AUGUSTUS	intron	14998979	15017378	1.0	+	.	ID=g6476.t1.intron14;Parent=g6476.t1
HiC_scaffold_15	AUGUSTUS	exon	15017379	15017537	.	+	.	ID=g6476.t1.exon15;Parent=g6476.t1
HiC_scaffold_15	AUGUSTUS	CDS	15017379	15017537	1.0	+	2	ID=g6476.t1.CDS15;Parent=g6476.t1
HiC_scaffold_15	AUGUSTUS	intron	15017538	15025014	1.0	+	.	ID=g6476.t1.intron15;Parent=g6476.t1
HiC_scaffold_15	AUGUSTUS	exon	15025015	15025509	.	+	.	ID=g6476.t1.exon16;Parent=g6476.t1
HiC_scaffold_15	AUGUSTUS	CDS	15025015	15025509	1.0	+	2	ID=g6476.t1.CDS16;Parent=g6476.t1
HiC_scaffold_15	AUGUSTUS	intron	15025510	15026516	1.0	+	.	ID=g6476.t1.intron16;Parent=g6476.t1
HiC_scaffold_15	AUGUSTUS	exon	15026517	15026786	.	+	.	ID=g6476.t1.exon17;Parent=g6476.t1
HiC_scaffold_15	AUGUSTUS	CDS	15026517	15026786	1.0	+	2	ID=g6476.t1.CDS17;Parent=g6476.t1
HiC_scaffold_15	AUGUSTUS	intron	15026787	15028390	1.0	+	.	ID=g6476.t1.intron17;Parent=g6476.t1
HiC_scaffold_15	AUGUSTUS	exon	15028391	15028560	.	+	.	ID=g6476.t1.exon18;Parent=g6476.t1
HiC_scaffold_15	AUGUSTUS	CDS	15028391	15028560	0.84	+	2	ID=g6476.t1.CDS18;Parent=g6476.t1
HiC_scaffold_15	AUGUSTUS	intron	15028561	15081032	0.36	+	.	ID=g6476.t1.intron18;Parent=g6476.t1
HiC_scaffold_15	AUGUSTUS	exon	15081033	15081088	.	+	.	ID=g6476.t1.exon19;Parent=g6476.t1
HiC_scaffold_15	AUGUSTUS	CDS	15081033	15081088	0.4	+	0	ID=g6476.t1.CDS19;Parent=g6476.t1
HiC_scaffold_15	AUGUSTUS	intron	15081089	15105757	0.37	+	.	ID=g6476.t1.intron19;Parent=g6476.t1
HiC_scaffold_15	AUGUSTUS	exon	15105758	15105941	.	+	.	ID=g6476.t1.exon20;Parent=g6476.t1
HiC_scaffold_15	AUGUSTUS	CDS	15105758	15105941	0.72	+	1	ID=g6476.t1.CDS20;Parent=g6476.t1
HiC_scaffold_15	AUGUSTUS	intron	15105942	15114006	1.0	+	.	ID=g6476.t1.intron20;Parent=g6476.t1
HiC_scaffold_15	AUGUSTUS	exon	15114007	15114133	.	+	.	ID=g6476.t1.exon21;Parent=g6476.t1
HiC_scaffold_15	AUGUSTUS	CDS	15114007	15114133	1.0	+	0	ID=g6476.t1.CDS21;Parent=g6476.t1
HiC_scaffold_15	AUGUSTUS	intron	15114134	15116242	1.0	+	.	ID=g6476.t1.intron21;Parent=g6476.t1
HiC_scaffold_15	AUGUSTUS	exon	15116243	15116344	.	+	.	ID=g6476.t1.exon22;Parent=g6476.t1
HiC_scaffold_15	AUGUSTUS	CDS	15116243	15116344	1.0	+	2	ID=g6476.t1.CDS22;Parent=g6476.t1
HiC_scaffold_15	AUGUSTUS	intron	15116345	15118289	1.0	+	.	ID=g6476.t1.intron22;Parent=g6476.t1
HiC_scaffold_15	AUGUSTUS	exon	15118290	15118469	.	+	.	ID=g6476.t1.exon23;Parent=g6476.t1
HiC_scaffold_15	AUGUSTUS	CDS	15118290	15118469	1.0	+	2	ID=g6476.t1.CDS23;Parent=g6476.t1
HiC_scaffold_15	AUGUSTUS	intron	15118470	15119497	1.0	+	.	ID=g6476.t1.intron23;Parent=g6476.t1
HiC_scaffold_15	AUGUSTUS	exon	15119498	15119628	.	+	.	ID=g6476.t1.exon24;Parent=g6476.t1
HiC_scaffold_15	AUGUSTUS	CDS	15119498	15119628	1.0	+	2	ID=g6476.t1.CDS24;Parent=g6476.t1
HiC_scaffold_15	AUGUSTUS	intron	15119629	15123761	1.0	+	.	ID=g6476.t1.intron24;Parent=g6476.t1
HiC_scaffold_15	AUGUSTUS	exon	15123762	15124035	.	+	.	ID=g6476.t1.exon25;Parent=g6476.t1
HiC_scaffold_15	AUGUSTUS	CDS	15123762	15124035	1.0	+	0	ID=g6476.t1.CDS25;Parent=g6476.t1
HiC_scaffold_15	AUGUSTUS	intron	15124036	15128535	1.0	+	.	ID=g6476.t1.intron25;Parent=g6476.t1
HiC_scaffold_15	AUGUSTUS	exon	15128536	15128739	.	+	.	ID=g6476.t1.exon26;Parent=g6476.t1
HiC_scaffold_15	AUGUSTUS	CDS	15128536	15128739	1.0	+	2	ID=g6476.t1.CDS26;Parent=g6476.t1
HiC_scaffold_15	AUGUSTUS	intron	15128740	15128866	1.0	+	.	ID=g6476.t1.intron26;Parent=g6476.t1
HiC_scaffold_15	AUGUSTUS	exon	15128867	15128947	.	+	.	ID=g6476.t1.exon27;Parent=g6476.t1
HiC_scaffold_15	AUGUSTUS	CDS	15128867	15128947	1.0	+	2	ID=g6476.t1.CDS27;Parent=g6476.t1
HiC_scaffold_15	AUGUSTUS	intron	15128948	15131542	1.0	+	.	ID=g6476.t1.intron27;Parent=g6476.t1
HiC_scaffold_15	AUGUSTUS	exon	15131543	15131737	.	+	.	ID=g6476.t1.exon28;Parent=g6476.t1
HiC_scaffold_15	AUGUSTUS	CDS	15131543	15131737	1.0	+	2	ID=g6476.t1.CDS28;Parent=g6476.t1
HiC_scaffold_15	AUGUSTUS	intron	15131738	15148144	1.0	+	.	ID=g6476.t1.intron28;Parent=g6476.t1
HiC_scaffold_15	AUGUSTUS	exon	15148145	15148258	.	+	.	ID=g6476.t1.exon29;Parent=g6476.t1
HiC_scaffold_15	AUGUSTUS	CDS	15148145	15148258	1.0	+	2	ID=g6476.t1.CDS29;Parent=g6476.t1
HiC_scaffold_15	AUGUSTUS	intron	15148259	15150169	1.0	+	.	ID=g6476.t1.intron29;Parent=g6476.t1
HiC_scaffold_15	AUGUSTUS	exon	15150170	15150331	.	+	.	ID=g6476.t1.exon30;Parent=g6476.t1
HiC_scaffold_15	AUGUSTUS	CDS	15150170	15150331	0.96	+	2	ID=g6476.t1.CDS30;Parent=g6476.t1
HiC_scaffold_15	AUGUSTUS	intron	15150332	15190756	0.46	+	.	ID=g6476.t1.intron30;Parent=g6476.t1
HiC_scaffold_15	AUGUSTUS	exon	15190757	15190848	.	+	.	ID=g6476.t1.exon31;Parent=g6476.t1
HiC_scaffold_15	AUGUSTUS	CDS	15190757	15190848	0.48	+	2	ID=g6476.t1.CDS31;Parent=g6476.t1
HiC_scaffold_15	AUGUSTUS	intron	15190849	15196779	0.66	+	.	ID=g6476.t1.intron31;Parent=g6476.t1
HiC_scaffold_15	AUGUSTUS	exon	15196780	15196927	.	+	.	ID=g6476.t1.exon32;Parent=g6476.t1
HiC_scaffold_15	AUGUSTUS	CDS	15196780	15196927	0.75	+	0	ID=g6476.t1.CDS32;Parent=g6476.t1
HiC_scaffold_15	AUGUSTUS	intron	15196928	15247655	0.42	+	.	ID=g6476.t1.intron32;Parent=g6476.t1
HiC_scaffold_15	AUGUSTUS	exon	15247656	15247835	.	+	.	ID=g6476.t1.exon33;Parent=g6476.t1
HiC_scaffold_15	AUGUSTUS	CDS	15247656	15247835	0.73	+	2	ID=g6476.t1.CDS33;Parent=g6476.t1
HiC_scaffold_15	AUGUSTUS	intron	15247836	15281120	1.0	+	.	ID=g6476.t1.intron33;Parent=g6476.t1
HiC_scaffold_15	AUGUSTUS	exon	15281121	15281271	.	+	.	ID=g6476.t1.exon34;Parent=g6476.t1
HiC_scaffold_15	AUGUSTUS	CDS	15281121	15281271	1.0	+	2	ID=g6476.t1.CDS34;Parent=g6476.t1
HiC_scaffold_15	AUGUSTUS	intron	15281272	15281876	0.99	+	.	ID=g6476.t1.intron34;Parent=g6476.t1
HiC_scaffold_15	AUGUSTUS	exon	15281877	15282019	.	+	.	ID=g6476.t1.exon35;Parent=g6476.t1
HiC_scaffold_15	AUGUSTUS	CDS	15281877	15282019	0.99	+	1	ID=g6476.t1.CDS35;Parent=g6476.t1
HiC_scaffold_15	AUGUSTUS	intron	15282020	15292186	1.0	+	.	ID=g6476.t1.intron35;Parent=g6476.t1
HiC_scaffold_15	AUGUSTUS	exon	15292187	15292827	.	+	.	ID=g6476.t1.exon36;Parent=g6476.t1
HiC_scaffold_15	AUGUSTUS	CDS	15292187	15292827	0.96	+	2	ID=g6476.t1.CDS36;Parent=g6476.t1
HiC_scaffold_15	AUGUSTUS	stop_codon	15292825	15292827	.	+	0	ID=g6476.t1.stop1;Parent=g6476.t1
HiC_scaffold_15	AUGUSTUS	start_codon	15298361	15298363	.	+	0	ID=g6477.t1.start1;Parent=g6477.t1
HiC_scaffold_15	AUGUSTUS	exon	15298361	15298371	.	+	.	ID=g6477.t1.exon1;Parent=g6477.t1
HiC_scaffold_15	AUGUSTUS	CDS	15298361	15298371	0.31	+	0	ID=g6477.t1.CDS1;Parent=g6477.t1
HiC_scaffold_15	AUGUSTUS	gene	15298361	15526988	.	+	.	ID=g6477
HiC_scaffold_15	AUGUSTUS	mRNA	15298361	15526988	.	+	.	ID=g6477.t1;Parent=g6477;em_target=9478.XP_008051340.1;em_score=4599.4;em_evalue=0.0;em_tcov=.;em_OGs=KOG3510@1|root,KOG3510@2759|Eukaryota,39NGJ@33154|Opisthokonta,3CQ10@33208|Metazoa,3E66C@33213|Bilateria,48SGE@7711|Chordata,49NZP@7742|Vertebrata,3JNY7@40674|Mammalia,35UJ3@314146|Euarchontoglires,4MRVM@9443|Primates;em_COG_cat=T;em_desc=Laminin G domain;em_max_annot_lvl=33208|Metazoa;em_PFAMs=Laminin_G_2,fn3;em_KEGG_ko=ko:K19636;em_BRITE=ko00000,ko03036;em_Preferred_name=
HiC_scaffold_15	AUGUSTUS	intron	15298372	15313862	0.2	+	.	ID=g6477.t1.intron1;Parent=g6477.t1
HiC_scaffold_15	AUGUSTUS	exon	15313863	15314026	.	+	.	ID=g6477.t1.exon2;Parent=g6477.t1
HiC_scaffold_15	AUGUSTUS	CDS	15313863	15314026	1.0	+	1	ID=g6477.t1.CDS2;Parent=g6477.t1
HiC_scaffold_15	AUGUSTUS	intron	15314027	15323759	1.0	+	.	ID=g6477.t1.intron2;Parent=g6477.t1
HiC_scaffold_15	AUGUSTUS	exon	15323760	15323969	.	+	.	ID=g6477.t1.exon3;Parent=g6477.t1
HiC_scaffold_15	AUGUSTUS	CDS	15323760	15323969	1.0	+	2	ID=g6477.t1.CDS3;Parent=g6477.t1
HiC_scaffold_15	AUGUSTUS	intron	15323970	15325302	1.0	+	.	ID=g6477.t1.intron3;Parent=g6477.t1
HiC_scaffold_15	AUGUSTUS	exon	15325303	15325505	.	+	.	ID=g6477.t1.exon4;Parent=g6477.t1
HiC_scaffold_15	AUGUSTUS	CDS	15325303	15325505	1.0	+	2	ID=g6477.t1.CDS4;Parent=g6477.t1
HiC_scaffold_15	AUGUSTUS	intron	15325506	15329515	0.74	+	.	ID=g6477.t1.intron4;Parent=g6477.t1
HiC_scaffold_15	AUGUSTUS	exon	15329516	15329628	.	+	.	ID=g6477.t1.exon5;Parent=g6477.t1
HiC_scaffold_15	AUGUSTUS	CDS	15329516	15329628	0.74	+	0	ID=g6477.t1.CDS5;Parent=g6477.t1
HiC_scaffold_15	AUGUSTUS	intron	15329629	15342927	0.59	+	.	ID=g6477.t1.intron5;Parent=g6477.t1
HiC_scaffold_15	AUGUSTUS	exon	15342928	15343126	.	+	.	ID=g6477.t1.exon6;Parent=g6477.t1
HiC_scaffold_15	AUGUSTUS	CDS	15342928	15343126	0.59	+	1	ID=g6477.t1.CDS6;Parent=g6477.t1
HiC_scaffold_15	AUGUSTUS	intron	15343127	15346267	0.6	+	.	ID=g6477.t1.intron6;Parent=g6477.t1
HiC_scaffold_15	AUGUSTUS	exon	15346268	15346436	.	+	.	ID=g6477.t1.exon7;Parent=g6477.t1
HiC_scaffold_15	AUGUSTUS	CDS	15346268	15346436	0.85	+	0	ID=g6477.t1.CDS7;Parent=g6477.t1
HiC_scaffold_15	AUGUSTUS	intron	15346437	15359062	0.58	+	.	ID=g6477.t1.intron7;Parent=g6477.t1
HiC_scaffold_15	AUGUSTUS	exon	15359063	15359284	.	+	.	ID=g6477.t1.exon8;Parent=g6477.t1
HiC_scaffold_15	AUGUSTUS	CDS	15359063	15359284	0.65	+	2	ID=g6477.t1.CDS8;Parent=g6477.t1
HiC_scaffold_15	AUGUSTUS	intron	15359285	15369691	1.0	+	.	ID=g6477.t1.intron8;Parent=g6477.t1
HiC_scaffold_15	AUGUSTUS	exon	15369692	15369915	.	+	.	ID=g6477.t1.exon9;Parent=g6477.t1
HiC_scaffold_15	AUGUSTUS	CDS	15369692	15369915	1.0	+	2	ID=g6477.t1.CDS9;Parent=g6477.t1
HiC_scaffold_15	AUGUSTUS	intron	15369916	15375446	1.0	+	.	ID=g6477.t1.intron9;Parent=g6477.t1
HiC_scaffold_15	AUGUSTUS	exon	15375447	15375651	.	+	.	ID=g6477.t1.exon10;Parent=g6477.t1
HiC_scaffold_15	AUGUSTUS	CDS	15375447	15375651	1.0	+	0	ID=g6477.t1.CDS10;Parent=g6477.t1
HiC_scaffold_15	AUGUSTUS	intron	15375652	15380739	1.0	+	.	ID=g6477.t1.intron10;Parent=g6477.t1
HiC_scaffold_15	AUGUSTUS	exon	15380740	15380937	.	+	.	ID=g6477.t1.exon11;Parent=g6477.t1
HiC_scaffold_15	AUGUSTUS	CDS	15380740	15380937	1.0	+	2	ID=g6477.t1.CDS11;Parent=g6477.t1
HiC_scaffold_15	AUGUSTUS	intron	15380938	15381463	1.0	+	.	ID=g6477.t1.intron11;Parent=g6477.t1
HiC_scaffold_15	AUGUSTUS	exon	15381464	15381618	.	+	.	ID=g6477.t1.exon12;Parent=g6477.t1
HiC_scaffold_15	AUGUSTUS	CDS	15381464	15381618	1.0	+	2	ID=g6477.t1.CDS12;Parent=g6477.t1
HiC_scaffold_15	AUGUSTUS	intron	15381619	15384719	1.0	+	.	ID=g6477.t1.intron12;Parent=g6477.t1
HiC_scaffold_15	AUGUSTUS	exon	15384720	15384918	.	+	.	ID=g6477.t1.exon13;Parent=g6477.t1
HiC_scaffold_15	AUGUSTUS	CDS	15384720	15384918	1.0	+	0	ID=g6477.t1.CDS13;Parent=g6477.t1
HiC_scaffold_15	AUGUSTUS	intron	15384919	15398030	1.0	+	.	ID=g6477.t1.intron13;Parent=g6477.t1
HiC_scaffold_15	AUGUSTUS	exon	15398031	15398138	.	+	.	ID=g6477.t1.exon14;Parent=g6477.t1
HiC_scaffold_15	AUGUSTUS	CDS	15398031	15398138	1.0	+	2	ID=g6477.t1.CDS14;Parent=g6477.t1
HiC_scaffold_15	AUGUSTUS	intron	15398139	15405642	1.0	+	.	ID=g6477.t1.intron14;Parent=g6477.t1
HiC_scaffold_15	AUGUSTUS	exon	15405643	15405826	.	+	.	ID=g6477.t1.exon15;Parent=g6477.t1
HiC_scaffold_15	AUGUSTUS	CDS	15405643	15405826	1.0	+	2	ID=g6477.t1.CDS15;Parent=g6477.t1
HiC_scaffold_15	AUGUSTUS	intron	15405827	15406916	1.0	+	.	ID=g6477.t1.intron15;Parent=g6477.t1
HiC_scaffold_15	AUGUSTUS	exon	15406917	15407074	.	+	.	ID=g6477.t1.exon16;Parent=g6477.t1
HiC_scaffold_15	AUGUSTUS	CDS	15406917	15407074	1.0	+	1	ID=g6477.t1.CDS16;Parent=g6477.t1
HiC_scaffold_15	AUGUSTUS	intron	15407075	15422117	1.0	+	.	ID=g6477.t1.intron16;Parent=g6477.t1
HiC_scaffold_15	AUGUSTUS	exon	15422118	15422276	.	+	.	ID=g6477.t1.exon17;Parent=g6477.t1
HiC_scaffold_15	AUGUSTUS	CDS	15422118	15422276	1.0	+	2	ID=g6477.t1.CDS17;Parent=g6477.t1
HiC_scaffold_15	AUGUSTUS	intron	15422277	15423735	1.0	+	.	ID=g6477.t1.intron17;Parent=g6477.t1
HiC_scaffold_15	AUGUSTUS	exon	15423736	15423898	.	+	.	ID=g6477.t1.exon18;Parent=g6477.t1
HiC_scaffold_15	AUGUSTUS	CDS	15423736	15423898	1.0	+	2	ID=g6477.t1.CDS18;Parent=g6477.t1
HiC_scaffold_15	AUGUSTUS	intron	15423899	15436132	1.0	+	.	ID=g6477.t1.intron18;Parent=g6477.t1
HiC_scaffold_15	AUGUSTUS	exon	15436133	15436487	.	+	.	ID=g6477.t1.exon19;Parent=g6477.t1
HiC_scaffold_15	AUGUSTUS	CDS	15436133	15436487	1.0	+	1	ID=g6477.t1.CDS19;Parent=g6477.t1
HiC_scaffold_15	AUGUSTUS	intron	15436488	15476039	0.91	+	.	ID=g6477.t1.intron19;Parent=g6477.t1
HiC_scaffold_15	GeneMark.hmm3	start_codon	15464846	15464848	.	+	0	ID=g6477.t2.start1;Parent=g6477.t2
HiC_scaffold_15	GeneMark.hmm3	CDS	15464846	15464902	.	+	0	ID=g6477.t2.CDS1;Parent=g6477.t2
HiC_scaffold_15	GeneMark.hmm3	exon	15464846	15464902	.	+	0	ID=g6477.t2.exon1;Parent=g6477.t2
HiC_scaffold_15	GeneMark.hmm3	mRNA	15464846	15526988	.	+	.	ID=g6477.t2;Parent=g6477;em_target=9478.XP_008051340.1;em_score=2591.3;em_evalue=0.0;em_tcov=.;em_OGs=KOG3510@1|root,KOG3510@2759|Eukaryota,39NGJ@33154|Opisthokonta,3CQ10@33208|Metazoa,3E66C@33213|Bilateria,48SGE@7711|Chordata,49NZP@7742|Vertebrata,3JNY7@40674|Mammalia,35UJ3@314146|Euarchontoglires,4MRVM@9443|Primates;em_COG_cat=T;em_desc=Laminin G domain;em_max_annot_lvl=33208|Metazoa;em_PFAMs=Laminin_G_2,fn3;em_KEGG_ko=ko:K19636;em_BRITE=ko00000,ko03036;em_Preferred_name=
HiC_scaffold_15	GeneMark.hmm3	intron	15464903	15481845	.	+	0	ID=g6477.t2.intron1;Parent=g6477.t2
HiC_scaffold_15	AUGUSTUS	exon	15476040	15476267	.	+	.	ID=g6477.t1.exon20;Parent=g6477.t1
HiC_scaffold_15	AUGUSTUS	CDS	15476040	15476267	0.94	+	0	ID=g6477.t1.CDS20;Parent=g6477.t1
HiC_scaffold_15	AUGUSTUS	intron	15476268	15481845	0.95	+	.	ID=g6477.t1.intron20;Parent=g6477.t1
HiC_scaffold_15	AUGUSTUS	exon	15481846	15483362	.	+	.	ID=g6477.t1.exon21;Parent=g6477.t1
HiC_scaffold_15	GeneMark.hmm3	CDS	15481846	15483362	.	+	0	ID=g6477.t2.CDS2;Parent=g6477.t2
HiC_scaffold_15	GeneMark.hmm3	exon	15481846	15483362	.	+	0	ID=g6477.t2.exon2;Parent=g6477.t2
HiC_scaffold_15	AUGUSTUS	CDS	15481846	15483362	1.0	+	0	ID=g6477.t1.CDS21;Parent=g6477.t1
HiC_scaffold_15	GeneMark.hmm3	intron	15483363	15485914	.	+	2	ID=g6477.t2.intron2;Parent=g6477.t2
HiC_scaffold_15	AUGUSTUS	intron	15483363	15485914	1.0	+	.	ID=g6477.t1.intron21;Parent=g6477.t1
HiC_scaffold_15	AUGUSTUS	exon	15485915	15486236	.	+	.	ID=g6477.t1.exon22;Parent=g6477.t1
HiC_scaffold_15	GeneMark.hmm3	CDS	15485915	15486236	.	+	1	ID=g6477.t2.CDS3;Parent=g6477.t2
HiC_scaffold_15	GeneMark.hmm3	exon	15485915	15486236	.	+	1	ID=g6477.t2.exon3;Parent=g6477.t2
HiC_scaffold_15	AUGUSTUS	CDS	15485915	15486236	1.0	+	1	ID=g6477.t1.CDS22;Parent=g6477.t1
HiC_scaffold_15	GeneMark.hmm3	intron	15486237	15486937	.	+	0	ID=g6477.t2.intron3;Parent=g6477.t2
HiC_scaffold_15	AUGUSTUS	intron	15486237	15505893	0.45	+	.	ID=g6477.t1.intron22;Parent=g6477.t1
HiC_scaffold_15	GeneMark.hmm3	CDS	15486938	15487049	.	+	0	ID=g6477.t2.CDS4;Parent=g6477.t2
HiC_scaffold_15	GeneMark.hmm3	exon	15486938	15487049	.	+	0	ID=g6477.t2.exon4;Parent=g6477.t2
HiC_scaffold_15	GeneMark.hmm3	intron	15487050	15506026	.	+	1	ID=g6477.t2.intron4;Parent=g6477.t2
HiC_scaffold_15	AUGUSTUS	exon	15505894	15506160	.	+	.	ID=g6477.t1.exon23;Parent=g6477.t1
HiC_scaffold_15	AUGUSTUS	CDS	15505894	15506160	0.45	+	0	ID=g6477.t1.CDS23;Parent=g6477.t1
HiC_scaffold_15	GeneMark.hmm3	CDS	15506027	15506160	.	+	2	ID=g6477.t2.CDS5;Parent=g6477.t2
HiC_scaffold_15	GeneMark.hmm3	exon	15506027	15506160	.	+	2	ID=g6477.t2.exon5;Parent=g6477.t2
HiC_scaffold_15	GeneMark.hmm3	intron	15506161	15509074	.	+	0	ID=g6477.t2.intron5;Parent=g6477.t2
HiC_scaffold_15	AUGUSTUS	intron	15506161	15509182	0.52	+	.	ID=g6477.t1.intron23;Parent=g6477.t1
HiC_scaffold_15	GeneMark.hmm3	CDS	15509075	15509421	.	+	0	ID=g6477.t2.CDS6;Parent=g6477.t2
HiC_scaffold_15	GeneMark.hmm3	exon	15509075	15509421	.	+	0	ID=g6477.t2.exon6;Parent=g6477.t2
HiC_scaffold_15	AUGUSTUS	exon	15509183	15509421	.	+	.	ID=g6477.t1.exon24;Parent=g6477.t1
HiC_scaffold_15	AUGUSTUS	CDS	15509183	15509421	0.66	+	0	ID=g6477.t1.CDS24;Parent=g6477.t1
HiC_scaffold_15	GeneMark.hmm3	intron	15509422	15510155	.	+	2	ID=g6477.t2.intron6;Parent=g6477.t2
HiC_scaffold_15	AUGUSTUS	intron	15509422	15510365	0.97	+	.	ID=g6477.t1.intron24;Parent=g6477.t1
HiC_scaffold_15	GeneMark.hmm3	CDS	15510156	15510254	.	+	1	ID=g6477.t2.CDS7;Parent=g6477.t2
HiC_scaffold_15	GeneMark.hmm3	exon	15510156	15510254	.	+	1	ID=g6477.t2.exon7;Parent=g6477.t2
HiC_scaffold_15	GeneMark.hmm3	intron	15510255	15510365	.	+	2	ID=g6477.t2.intron7;Parent=g6477.t2
HiC_scaffold_15	AUGUSTUS	exon	15510366	15510525	.	+	.	ID=g6477.t1.exon25;Parent=g6477.t1
HiC_scaffold_15	AUGUSTUS	CDS	15510366	15510525	0.35	+	1	ID=g6477.t1.CDS25;Parent=g6477.t1
HiC_scaffold_15	GeneMark.hmm3	CDS	15510366	15510574	.	+	1	ID=g6477.t2.CDS8;Parent=g6477.t2
HiC_scaffold_15	GeneMark.hmm3	exon	15510366	15510574	.	+	1	ID=g6477.t2.exon8;Parent=g6477.t2
HiC_scaffold_15	AUGUSTUS	intron	15510526	15524516	0.28	+	.	ID=g6477.t1.intron25;Parent=g6477.t1
HiC_scaffold_15	GeneMark.hmm3	intron	15510575	15514907	.	+	1	ID=g6477.t2.intron8;Parent=g6477.t2
HiC_scaffold_15	GeneMark.hmm3	CDS	15514908	15515030	.	+	2	ID=g6477.t2.CDS9;Parent=g6477.t2
HiC_scaffold_15	GeneMark.hmm3	exon	15514908	15515030	.	+	2	ID=g6477.t2.exon9;Parent=g6477.t2
HiC_scaffold_15	GeneMark.hmm3	intron	15515031	15515110	.	+	1	ID=g6477.t2.intron9;Parent=g6477.t2
HiC_scaffold_15	GeneMark.hmm3	CDS	15515111	15515153	.	+	2	ID=g6477.t2.CDS10;Parent=g6477.t2
HiC_scaffold_15	GeneMark.hmm3	exon	15515111	15515153	.	+	2	ID=g6477.t2.exon10;Parent=g6477.t2
HiC_scaffold_15	GeneMark.hmm3	intron	15515154	15518350	.	+	2	ID=g6477.t2.intron10;Parent=g6477.t2
HiC_scaffold_15	GeneMark.hmm3	CDS	15518351	15518610	.	+	1	ID=g6477.t2.CDS11;Parent=g6477.t2
HiC_scaffold_15	GeneMark.hmm3	exon	15518351	15518610	.	+	1	ID=g6477.t2.exon11;Parent=g6477.t2
HiC_scaffold_15	GeneMark.hmm3	intron	15518611	15520082	.	+	1	ID=g6477.t2.intron11;Parent=g6477.t2
HiC_scaffold_15	GeneMark.hmm3	CDS	15520083	15520327	.	+	2	ID=g6477.t2.CDS12;Parent=g6477.t2
HiC_scaffold_15	GeneMark.hmm3	exon	15520083	15520327	.	+	2	ID=g6477.t2.exon12;Parent=g6477.t2
HiC_scaffold_15	GeneMark.hmm3	intron	15520328	15523635	.	+	0	ID=g6477.t2.intron12;Parent=g6477.t2
HiC_scaffold_15	GeneMark.hmm3	CDS	15523636	15523707	.	+	0	ID=g6477.t2.CDS13;Parent=g6477.t2
HiC_scaffold_15	GeneMark.hmm3	exon	15523636	15523707	.	+	0	ID=g6477.t2.exon13;Parent=g6477.t2
HiC_scaffold_15	GeneMark.hmm3	intron	15523708	15524516	.	+	0	ID=g6477.t2.intron13;Parent=g6477.t2
HiC_scaffold_15	AUGUSTUS	exon	15524517	15524738	.	+	.	ID=g6477.t1.exon26;Parent=g6477.t1
HiC_scaffold_15	GeneMark.hmm3	CDS	15524517	15524738	.	+	0	ID=g6477.t2.CDS14;Parent=g6477.t2
HiC_scaffold_15	GeneMark.hmm3	exon	15524517	15524738	.	+	0	ID=g6477.t2.exon14;Parent=g6477.t2
HiC_scaffold_15	AUGUSTUS	CDS	15524517	15524738	0.99	+	0	ID=g6477.t1.CDS26;Parent=g6477.t1
HiC_scaffold_15	GeneMark.hmm3	intron	15524739	15525570	.	+	0	ID=g6477.t2.intron14;Parent=g6477.t2
HiC_scaffold_15	AUGUSTUS	intron	15524739	15526898	1.0	+	.	ID=g6477.t1.intron26;Parent=g6477.t1
HiC_scaffold_15	GeneMark.hmm3	CDS	15525571	15525678	.	+	0	ID=g6477.t2.CDS15;Parent=g6477.t2
HiC_scaffold_15	GeneMark.hmm3	exon	15525571	15525678	.	+	0	ID=g6477.t2.exon15;Parent=g6477.t2
HiC_scaffold_15	GeneMark.hmm3	intron	15525679	15526898	.	+	0	ID=g6477.t2.intron15;Parent=g6477.t2
HiC_scaffold_15	AUGUSTUS	exon	15526899	15526988	.	+	.	ID=g6477.t1.exon27;Parent=g6477.t1
HiC_scaffold_15	GeneMark.hmm3	CDS	15526899	15526988	.	+	0	ID=g6477.t2.CDS16;Parent=g6477.t2
HiC_scaffold_15	GeneMark.hmm3	exon	15526899	15526988	.	+	0	ID=g6477.t2.exon16;Parent=g6477.t2
HiC_scaffold_15	AUGUSTUS	CDS	15526899	15526988	1.0	+	0	ID=g6477.t1.CDS27;Parent=g6477.t1
HiC_scaffold_15	AUGUSTUS	stop_codon	15526986	15526988	.	+	0	ID=g6477.t1.stop1;Parent=g6477.t1
HiC_scaffold_15	GeneMark.hmm3	stop_codon	15526986	15526988	.	+	0	ID=g6477.t2.stop1;Parent=g6477.t2
HiC_scaffold_15	AUGUSTUS	stop_codon	15532395	15532397	.	-	0	ID=g6478.t1.stop1;Parent=g6478.t1
HiC_scaffold_15	AUGUSTUS	stop_codon	15532395	15532397	.	-	0	ID=g6478.t2.stop1;Parent=g6478.t2
HiC_scaffold_15	AUGUSTUS	exon	15532395	15532953	.	-	.	ID=g6478.t1.exon1;Parent=g6478.t1
HiC_scaffold_15	AUGUSTUS	exon	15532395	15532953	.	-	.	ID=g6478.t2.exon1;Parent=g6478.t2
HiC_scaffold_15	AUGUSTUS	CDS	15532395	15532953	1.0	-	1	ID=g6478.t1.CDS1;Parent=g6478.t1
HiC_scaffold_15	AUGUSTUS	CDS	15532395	15532953	1.0	-	1	ID=g6478.t2.CDS1;Parent=g6478.t2
HiC_scaffold_15	AUGUSTUS	gene	15532395	15582184	.	-	.	ID=g6478
HiC_scaffold_15	AUGUSTUS	mRNA	15532395	15582184	0.7	-	.	ID=g6478.t2;Parent=g6478;em_target=9707.XP_004410921.1;em_score=1834.5;em_evalue=0.0;em_tcov=.;em_OGs=KOG2714@1|root,KOG2714@2759|Eukaryota,38B9Q@33154|Opisthokonta,3BDBB@33208|Metazoa,3CS2F@33213|Bilateria,489C7@7711|Chordata,48YAK@7742|Vertebrata,3J93H@40674|Mammalia,3EGUQ@33554|Carnivora;em_COG_cat=S;em_desc=Potassium channel tetramerization domain containing 3;em_max_annot_lvl=33208|Metazoa;em_Preferred_name=KCTD3;em_KEGG_ko=ko:K09680,ko:K21915,ko:K21953;em_BRITE=ko00000,ko00001,ko00002,ko01000,ko04121,ko04131;em_PFAMs=BTB_2;em_GOs=GO:0005575,GO:0005623,GO:0005886,GO:0016020,GO:0044464,GO:0071944;em_EC=2.7.1.33;em_KEGG_Pathway=ko00770,ko01100,map00770,map01100;em_KEGG_Module=M00120;em_KEGG_Reaction=R02971,R03018,R04391;em_KEGG_rclass=RC00002,RC00017
HiC_scaffold_15	AUGUSTUS	mRNA	15532395	15582184	1.0	-	.	ID=g6478.t1;Parent=g6478;em_target=9707.XP_004410921.1;em_score=1846.1;em_evalue=0.0;em_tcov=.;em_OGs=KOG2714@1|root,KOG2714@2759|Eukaryota,38B9Q@33154|Opisthokonta,3BDBB@33208|Metazoa,3CS2F@33213|Bilateria,489C7@7711|Chordata,48YAK@7742|Vertebrata,3J93H@40674|Mammalia,3EGUQ@33554|Carnivora;em_COG_cat=S;em_desc=Potassium channel tetramerization domain containing 3;em_max_annot_lvl=33208|Metazoa;em_Preferred_name=KCTD3;em_KEGG_ko=ko:K09680,ko:K21915,ko:K21953;em_BRITE=ko00000,ko00001,ko00002,ko01000,ko04121,ko04131;em_PFAMs=BTB_2;em_GOs=GO:0005575,GO:0005623,GO:0005886,GO:0016020,GO:0044464,GO:0071944;em_EC=2.7.1.33;em_KEGG_Pathway=ko00770,ko01100,map00770,map01100;em_KEGG_Module=M00120;em_KEGG_Reaction=R02971,R03018,R04391;em_KEGG_rclass=RC00002,RC00017
HiC_scaffold_15	AUGUSTUS	intron	15532954	15533930	1.0	-	.	ID=g6478.t1.intron1;Parent=g6478.t1
HiC_scaffold_15	AUGUSTUS	intron	15532954	15533930	1.0	-	.	ID=g6478.t2.intron1;Parent=g6478.t2
HiC_scaffold_15	AUGUSTUS	exon	15533931	15534063	.	-	.	ID=g6478.t2.exon2;Parent=g6478.t2
HiC_scaffold_15	AUGUSTUS	CDS	15533931	15534063	0.7	-	2	ID=g6478.t2.CDS2;Parent=g6478.t2
HiC_scaffold_15	AUGUSTUS	exon	15533931	15534069	.	-	.	ID=g6478.t1.exon2;Parent=g6478.t1
HiC_scaffold_15	AUGUSTUS	CDS	15533931	15534069	1.0	-	2	ID=g6478.t1.CDS2;Parent=g6478.t1
HiC_scaffold_15	AUGUSTUS	intron	15534064	15534149	0.7	-	.	ID=g6478.t2.intron2;Parent=g6478.t2
HiC_scaffold_15	AUGUSTUS	intron	15534070	15534149	1.0	-	.	ID=g6478.t1.intron2;Parent=g6478.t1
HiC_scaffold_15	AUGUSTUS	exon	15534150	15534334	.	-	.	ID=g6478.t1.exon3;Parent=g6478.t1
HiC_scaffold_15	AUGUSTUS	exon	15534150	15534334	.	-	.	ID=g6478.t2.exon3;Parent=g6478.t2
HiC_scaffold_15	AUGUSTUS	CDS	15534150	15534334	1.0	-	1	ID=g6478.t1.CDS3;Parent=g6478.t1
HiC_scaffold_15	AUGUSTUS	CDS	15534150	15534334	1.0	-	1	ID=g6478.t2.CDS3;Parent=g6478.t2
HiC_scaffold_15	AUGUSTUS	intron	15534335	15537335	1.0	-	.	ID=g6478.t1.intron3;Parent=g6478.t1
HiC_scaffold_15	AUGUSTUS	intron	15534335	15537335	1.0	-	.	ID=g6478.t2.intron3;Parent=g6478.t2
HiC_scaffold_15	AUGUSTUS	exon	15537336	15537432	.	-	.	ID=g6478.t1.exon4;Parent=g6478.t1
HiC_scaffold_15	AUGUSTUS	exon	15537336	15537432	.	-	.	ID=g6478.t2.exon4;Parent=g6478.t2
HiC_scaffold_15	AUGUSTUS	CDS	15537336	15537432	1.0	-	2	ID=g6478.t1.CDS4;Parent=g6478.t1
HiC_scaffold_15	AUGUSTUS	CDS	15537336	15537432	1.0	-	2	ID=g6478.t2.CDS4;Parent=g6478.t2
HiC_scaffold_15	AUGUSTUS	intron	15537433	15540858	1.0	-	.	ID=g6478.t1.intron4;Parent=g6478.t1
HiC_scaffold_15	AUGUSTUS	intron	15537433	15540858	1.0	-	.	ID=g6478.t2.intron4;Parent=g6478.t2
HiC_scaffold_15	AUGUSTUS	exon	15540859	15541014	.	-	.	ID=g6478.t1.exon5;Parent=g6478.t1
HiC_scaffold_15	AUGUSTUS	exon	15540859	15541014	.	-	.	ID=g6478.t2.exon5;Parent=g6478.t2
HiC_scaffold_15	AUGUSTUS	CDS	15540859	15541014	1.0	-	2	ID=g6478.t1.CDS5;Parent=g6478.t1
HiC_scaffold_15	AUGUSTUS	CDS	15540859	15541014	1.0	-	2	ID=g6478.t2.CDS5;Parent=g6478.t2
HiC_scaffold_15	AUGUSTUS	intron	15541015	15544696	1.0	-	.	ID=g6478.t1.intron5;Parent=g6478.t1
HiC_scaffold_15	AUGUSTUS	intron	15541015	15544696	1.0	-	.	ID=g6478.t2.intron5;Parent=g6478.t2
HiC_scaffold_15	AUGUSTUS	exon	15544697	15544867	.	-	.	ID=g6478.t1.exon6;Parent=g6478.t1
HiC_scaffold_15	AUGUSTUS	exon	15544697	15544867	.	-	.	ID=g6478.t2.exon6;Parent=g6478.t2
HiC_scaffold_15	AUGUSTUS	CDS	15544697	15544867	1.0	-	2	ID=g6478.t1.CDS6;Parent=g6478.t1
HiC_scaffold_15	AUGUSTUS	CDS	15544697	15544867	1.0	-	2	ID=g6478.t2.CDS6;Parent=g6478.t2
HiC_scaffold_15	AUGUSTUS	intron	15544868	15546559	1.0	-	.	ID=g6478.t1.intron6;Parent=g6478.t1
HiC_scaffold_15	AUGUSTUS	intron	15544868	15546559	1.0	-	.	ID=g6478.t2.intron6;Parent=g6478.t2
HiC_scaffold_15	AUGUSTUS	exon	15546560	15546676	.	-	.	ID=g6478.t1.exon7;Parent=g6478.t1
HiC_scaffold_15	AUGUSTUS	exon	15546560	15546676	.	-	.	ID=g6478.t2.exon7;Parent=g6478.t2
HiC_scaffold_15	AUGUSTUS	CDS	15546560	15546676	1.0	-	2	ID=g6478.t1.CDS7;Parent=g6478.t1
HiC_scaffold_15	AUGUSTUS	CDS	15546560	15546676	1.0	-	2	ID=g6478.t2.CDS7;Parent=g6478.t2
HiC_scaffold_15	AUGUSTUS	intron	15546677	15546794	1.0	-	.	ID=g6478.t1.intron7;Parent=g6478.t1
HiC_scaffold_15	AUGUSTUS	intron	15546677	15546794	1.0	-	.	ID=g6478.t2.intron7;Parent=g6478.t2
HiC_scaffold_15	AUGUSTUS	exon	15546795	15546882	.	-	.	ID=g6478.t1.exon8;Parent=g6478.t1
HiC_scaffold_15	AUGUSTUS	exon	15546795	15546882	.	-	.	ID=g6478.t2.exon8;Parent=g6478.t2
HiC_scaffold_15	AUGUSTUS	CDS	15546795	15546882	1.0	-	0	ID=g6478.t1.CDS8;Parent=g6478.t1
HiC_scaffold_15	AUGUSTUS	CDS	15546795	15546882	1.0	-	0	ID=g6478.t2.CDS8;Parent=g6478.t2
HiC_scaffold_15	AUGUSTUS	intron	15546883	15554229	1.0	-	.	ID=g6478.t1.intron8;Parent=g6478.t1
HiC_scaffold_15	AUGUSTUS	intron	15546883	15554229	1.0	-	.	ID=g6478.t2.intron8;Parent=g6478.t2
HiC_scaffold_15	AUGUSTUS	exon	15554230	15554345	.	-	.	ID=g6478.t1.exon9;Parent=g6478.t1
HiC_scaffold_15	AUGUSTUS	exon	15554230	15554345	.	-	.	ID=g6478.t2.exon9;Parent=g6478.t2
HiC_scaffold_15	AUGUSTUS	CDS	15554230	15554345	1.0	-	2	ID=g6478.t1.CDS9;Parent=g6478.t1
HiC_scaffold_15	AUGUSTUS	CDS	15554230	15554345	1.0	-	2	ID=g6478.t2.CDS9;Parent=g6478.t2
HiC_scaffold_15	AUGUSTUS	intron	15554346	15563874	1.0	-	.	ID=g6478.t1.intron9;Parent=g6478.t1
HiC_scaffold_15	AUGUSTUS	intron	15554346	15563874	1.0	-	.	ID=g6478.t2.intron9;Parent=g6478.t2
HiC_scaffold_15	AUGUSTUS	exon	15563875	15564065	.	-	.	ID=g6478.t1.exon10;Parent=g6478.t1
HiC_scaffold_15	AUGUSTUS	exon	15563875	15564065	.	-	.	ID=g6478.t2.exon10;Parent=g6478.t2
HiC_scaffold_15	AUGUSTUS	CDS	15563875	15564065	1.0	-	1	ID=g6478.t1.CDS10;Parent=g6478.t1
HiC_scaffold_15	AUGUSTUS	CDS	15563875	15564065	1.0	-	1	ID=g6478.t2.CDS10;Parent=g6478.t2
HiC_scaffold_15	AUGUSTUS	intron	15564066	15569070	1.0	-	.	ID=g6478.t1.intron10;Parent=g6478.t1
HiC_scaffold_15	AUGUSTUS	intron	15564066	15569070	1.0	-	.	ID=g6478.t2.intron10;Parent=g6478.t2
HiC_scaffold_15	AUGUSTUS	exon	15569071	15569161	.	-	.	ID=g6478.t1.exon11;Parent=g6478.t1
HiC_scaffold_15	AUGUSTUS	exon	15569071	15569161	.	-	.	ID=g6478.t2.exon11;Parent=g6478.t2
HiC_scaffold_15	AUGUSTUS	CDS	15569071	15569161	1.0	-	2	ID=g6478.t1.CDS11;Parent=g6478.t1
HiC_scaffold_15	AUGUSTUS	CDS	15569071	15569161	1.0	-	2	ID=g6478.t2.CDS11;Parent=g6478.t2
HiC_scaffold_15	AUGUSTUS	intron	15569162	15569584	1.0	-	.	ID=g6478.t1.intron11;Parent=g6478.t1
HiC_scaffold_15	AUGUSTUS	intron	15569162	15569584	1.0	-	.	ID=g6478.t2.intron11;Parent=g6478.t2
HiC_scaffold_15	AUGUSTUS	exon	15569585	15569725	.	-	.	ID=g6478.t1.exon12;Parent=g6478.t1
HiC_scaffold_15	AUGUSTUS	exon	15569585	15569725	.	-	.	ID=g6478.t2.exon12;Parent=g6478.t2
HiC_scaffold_15	AUGUSTUS	CDS	15569585	15569725	1.0	-	2	ID=g6478.t1.CDS12;Parent=g6478.t1
HiC_scaffold_15	AUGUSTUS	CDS	15569585	15569725	1.0	-	2	ID=g6478.t2.CDS12;Parent=g6478.t2
HiC_scaffold_15	AUGUSTUS	intron	15569726	15570641	1.0	-	.	ID=g6478.t1.intron12;Parent=g6478.t1
HiC_scaffold_15	AUGUSTUS	intron	15569726	15570641	1.0	-	.	ID=g6478.t2.intron12;Parent=g6478.t2
HiC_scaffold_15	AUGUSTUS	exon	15570642	15570722	.	-	.	ID=g6478.t1.exon13;Parent=g6478.t1
HiC_scaffold_15	AUGUSTUS	exon	15570642	15570722	.	-	.	ID=g6478.t2.exon13;Parent=g6478.t2
HiC_scaffold_15	AUGUSTUS	CDS	15570642	15570722	1.0	-	2	ID=g6478.t1.CDS13;Parent=g6478.t1
HiC_scaffold_15	AUGUSTUS	CDS	15570642	15570722	1.0	-	2	ID=g6478.t2.CDS13;Parent=g6478.t2
HiC_scaffold_15	AUGUSTUS	intron	15570723	15570995	1.0	-	.	ID=g6478.t1.intron13;Parent=g6478.t1
HiC_scaffold_15	AUGUSTUS	intron	15570723	15570995	1.0	-	.	ID=g6478.t2.intron13;Parent=g6478.t2
HiC_scaffold_15	AUGUSTUS	exon	15570996	15571054	.	-	.	ID=g6478.t1.exon14;Parent=g6478.t1
HiC_scaffold_15	AUGUSTUS	exon	15570996	15571054	.	-	.	ID=g6478.t2.exon14;Parent=g6478.t2
HiC_scaffold_15	AUGUSTUS	CDS	15570996	15571054	1.0	-	1	ID=g6478.t1.CDS14;Parent=g6478.t1
HiC_scaffold_15	AUGUSTUS	CDS	15570996	15571054	1.0	-	1	ID=g6478.t2.CDS14;Parent=g6478.t2
HiC_scaffold_15	AUGUSTUS	intron	15571055	15575202	1.0	-	.	ID=g6478.t1.intron14;Parent=g6478.t1
HiC_scaffold_15	AUGUSTUS	intron	15571055	15575202	1.0	-	.	ID=g6478.t2.intron14;Parent=g6478.t2
HiC_scaffold_15	AUGUSTUS	exon	15575203	15575276	.	-	.	ID=g6478.t1.exon15;Parent=g6478.t1
HiC_scaffold_15	AUGUSTUS	exon	15575203	15575276	.	-	.	ID=g6478.t2.exon15;Parent=g6478.t2
HiC_scaffold_15	AUGUSTUS	CDS	15575203	15575276	1.0	-	0	ID=g6478.t1.CDS15;Parent=g6478.t1
HiC_scaffold_15	AUGUSTUS	CDS	15575203	15575276	1.0	-	0	ID=g6478.t2.CDS15;Parent=g6478.t2
HiC_scaffold_15	AUGUSTUS	intron	15575277	15577367	1.0	-	.	ID=g6478.t1.intron15;Parent=g6478.t1
HiC_scaffold_15	AUGUSTUS	intron	15575277	15577367	1.0	-	.	ID=g6478.t2.intron15;Parent=g6478.t2
HiC_scaffold_15	AUGUSTUS	exon	15577368	15577413	.	-	.	ID=g6478.t1.exon16;Parent=g6478.t1
HiC_scaffold_15	AUGUSTUS	exon	15577368	15577413	.	-	.	ID=g6478.t2.exon16;Parent=g6478.t2
HiC_scaffold_15	AUGUSTUS	CDS	15577368	15577413	1.0	-	1	ID=g6478.t1.CDS16;Parent=g6478.t1
HiC_scaffold_15	AUGUSTUS	CDS	15577368	15577413	1.0	-	1	ID=g6478.t2.CDS16;Parent=g6478.t2
HiC_scaffold_15	AUGUSTUS	intron	15577414	15577917	1.0	-	.	ID=g6478.t1.intron16;Parent=g6478.t1
HiC_scaffold_15	AUGUSTUS	intron	15577414	15577917	1.0	-	.	ID=g6478.t2.intron16;Parent=g6478.t2
HiC_scaffold_15	AUGUSTUS	exon	15577918	15577971	.	-	.	ID=g6478.t1.exon17;Parent=g6478.t1
HiC_scaffold_15	AUGUSTUS	exon	15577918	15577971	.	-	.	ID=g6478.t2.exon17;Parent=g6478.t2
HiC_scaffold_15	AUGUSTUS	CDS	15577918	15577971	1.0	-	1	ID=g6478.t1.CDS17;Parent=g6478.t1
HiC_scaffold_15	AUGUSTUS	CDS	15577918	15577971	1.0	-	1	ID=g6478.t2.CDS17;Parent=g6478.t2
HiC_scaffold_15	AUGUSTUS	intron	15577972	15582101	1.0	-	.	ID=g6478.t1.intron17;Parent=g6478.t1
HiC_scaffold_15	AUGUSTUS	intron	15577972	15582101	1.0	-	.	ID=g6478.t2.intron17;Parent=g6478.t2
HiC_scaffold_15	AUGUSTUS	exon	15582102	15582184	.	-	.	ID=g6478.t1.exon18;Parent=g6478.t1
HiC_scaffold_15	AUGUSTUS	exon	15582102	15582184	.	-	.	ID=g6478.t2.exon18;Parent=g6478.t2
HiC_scaffold_15	AUGUSTUS	CDS	15582102	15582184	1.0	-	0	ID=g6478.t1.CDS18;Parent=g6478.t1
HiC_scaffold_15	AUGUSTUS	CDS	15582102	15582184	1.0	-	0	ID=g6478.t2.CDS18;Parent=g6478.t2
HiC_scaffold_15	AUGUSTUS	start_codon	15582182	15582184	.	-	0	ID=g6478.t1.start1;Parent=g6478.t1
HiC_scaffold_15	AUGUSTUS	start_codon	15582182	15582184	.	-	0	ID=g6478.t2.start1;Parent=g6478.t2
HiC_scaffold_15	AUGUSTUS	stop_codon	18039525	18039527	.	-	0	ID=g6479.t1.stop1;Parent=g6479.t1
HiC_scaffold_15	AUGUSTUS	exon	18039525	18040641	.	-	.	ID=g6479.t1.exon1;Parent=g6479.t1
HiC_scaffold_15	AUGUSTUS	CDS	18039525	18040641	1.0	-	1	ID=g6479.t1.CDS1;Parent=g6479.t1
HiC_scaffold_15	AUGUSTUS	gene	18039525	18405877	.	-	.	ID=g6479
HiC_scaffold_15	AUGUSTUS	mRNA	18039525	18405877	1.0	-	.	ID=g6479.t1;Parent=g6479;em_target=9668.ENSMPUP00000004441;em_score=1791.0;em_evalue=0.0;em_tcov=.;em_OGs=28INS@1|root,2QQZS@2759|Eukaryota,38HUE@33154|Opisthokonta,3BCJ4@33208|Metazoa,3CWU6@33213|Bilateria,482UY@7711|Chordata,495CP@7742|Vertebrata,3J98E@40674|Mammalia,3ENT5@33554|Carnivora;em_COG_cat=S;em_desc=Bone morphogenetic protein retinoic acid inducible neural-specific 3;em_max_annot_lvl=33208|Metazoa;em_Preferred_name=BRINP3;em_PFAMs=MACPF;em_GOs=GO:0001101,GO:0005575,GO:0005622,GO:0005623,GO:0005737,GO:0005783,GO:0007275,GO:0007346,GO:0007399,GO:0008150,GO:0009987,GO:0010033,GO:0010720,GO:0012505,GO:0022008,GO:0030154,GO:0030425,GO:0032501,GO:0032502,GO:0032526,GO:0033993,GO:0036477,GO:0042221,GO:0042995,GO:0043005,GO:0043025,GO:0043226,GO:0043227,GO:0043229,GO:0043231,GO:0044297,GO:0044424,GO:0044444,GO:0044463,GO:0044464,GO:0045595,GO:0045597,GO:0045664,GO:0045666,GO:0045786,GO:0045930,GO:0048518,GO:0048519,GO:0048522,GO:0048523,GO:0048699,GO:0048731,GO:0048856,GO:0048869,GO:0050767,GO:0050769,GO:0050789,GO:0050793,GO:0050794,GO:0050896,GO:0051094,GO:0051239,GO:0051240,GO:0051716,GO:0051726,GO:0051960,GO:0051962,GO:0060284,GO:0065007,GO:0070887,GO:0071229,GO:0071300,GO:0071310,GO:0071396,GO:0097447,GO:0097458,GO:0120025,GO:0120038,GO:1901700,GO:1901701,GO:2000026
HiC_scaffold_15	AUGUSTUS	intron	18040642	18108615	1.0	-	.	ID=g6479.t1.intron1;Parent=g6479.t1
HiC_scaffold_15	AUGUSTUS	exon	18108616	18108838	.	-	.	ID=g6479.t1.exon2;Parent=g6479.t1
HiC_scaffold_15	AUGUSTUS	CDS	18108616	18108838	1.0	-	2	ID=g6479.t1.CDS2;Parent=g6479.t1
HiC_scaffold_15	AUGUSTUS	intron	18108839	18162543	1.0	-	.	ID=g6479.t1.intron2;Parent=g6479.t1
HiC_scaffold_15	AUGUSTUS	exon	18162544	18162780	.	-	.	ID=g6479.t1.exon3;Parent=g6479.t1
HiC_scaffold_15	AUGUSTUS	CDS	18162544	18162780	1.0	-	2	ID=g6479.t1.CDS3;Parent=g6479.t1
HiC_scaffold_15	AUGUSTUS	intron	18162781	18169266	1.0	-	.	ID=g6479.t1.intron3;Parent=g6479.t1
HiC_scaffold_15	AUGUSTUS	exon	18169267	18169372	.	-	.	ID=g6479.t1.exon4;Parent=g6479.t1
HiC_scaffold_15	AUGUSTUS	CDS	18169267	18169372	1.0	-	0	ID=g6479.t1.CDS4;Parent=g6479.t1
HiC_scaffold_15	AUGUSTUS	intron	18169373	18223447	1.0	-	.	ID=g6479.t1.intron4;Parent=g6479.t1
HiC_scaffold_15	AUGUSTUS	exon	18223448	18223638	.	-	.	ID=g6479.t1.exon5;Parent=g6479.t1
HiC_scaffold_15	AUGUSTUS	CDS	18223448	18223638	1.0	-	2	ID=g6479.t1.CDS5;Parent=g6479.t1
HiC_scaffold_15	AUGUSTUS	intron	18223639	18237304	1.0	-	.	ID=g6479.t1.intron5;Parent=g6479.t1
HiC_scaffold_15	AUGUSTUS	exon	18237305	18237495	.	-	.	ID=g6479.t1.exon6;Parent=g6479.t1
HiC_scaffold_15	AUGUSTUS	CDS	18237305	18237495	1.0	-	1	ID=g6479.t1.CDS6;Parent=g6479.t1
HiC_scaffold_15	AUGUSTUS	intron	18237496	18405641	1.0	-	.	ID=g6479.t1.intron6;Parent=g6479.t1
HiC_scaffold_15	AUGUSTUS	exon	18405642	18405877	.	-	.	ID=g6479.t1.exon7;Parent=g6479.t1
HiC_scaffold_15	AUGUSTUS	CDS	18405642	18405877	1.0	-	0	ID=g6479.t1.CDS7;Parent=g6479.t1
HiC_scaffold_15	AUGUSTUS	start_codon	18405875	18405877	.	-	0	ID=g6479.t1.start1;Parent=g6479.t1
HiC_scaffold_15	AUGUSTUS	start_codon	18430707	18430709	.	+	0	ID=g6480.t1.start1;Parent=g6480.t1
HiC_scaffold_15	AUGUSTUS	exon	18430707	18430820	.	+	.	ID=g6480.t1.exon1;Parent=g6480.t1
HiC_scaffold_15	AUGUSTUS	CDS	18430707	18430820	1.0	+	0	ID=g6480.t1.CDS1;Parent=g6480.t1
HiC_scaffold_15	AUGUSTUS	gene	18430707	18432837	.	+	.	ID=g6480
HiC_scaffold_15	AUGUSTUS	mRNA	18430707	18432837	1.0	+	.	ID=g6480.t1;Parent=g6480
HiC_scaffold_15	AUGUSTUS	intron	18430821	18430907	1.0	+	.	ID=g6480.t1.intron1;Parent=g6480.t1
HiC_scaffold_15	AUGUSTUS	exon	18430908	18431097	.	+	.	ID=g6480.t1.exon2;Parent=g6480.t1
HiC_scaffold_15	AUGUSTUS	CDS	18430908	18431097	1.0	+	0	ID=g6480.t1.CDS2;Parent=g6480.t1
HiC_scaffold_15	AUGUSTUS	intron	18431098	18431558	1.0	+	.	ID=g6480.t1.intron2;Parent=g6480.t1
HiC_scaffold_15	AUGUSTUS	exon	18431559	18431617	.	+	.	ID=g6480.t1.exon3;Parent=g6480.t1
HiC_scaffold_15	AUGUSTUS	CDS	18431559	18431617	1.0	+	2	ID=g6480.t1.CDS3;Parent=g6480.t1
HiC_scaffold_15	AUGUSTUS	intron	18431618	18432819	1.0	+	.	ID=g6480.t1.intron3;Parent=g6480.t1
HiC_scaffold_15	AUGUSTUS	exon	18432820	18432837	.	+	.	ID=g6480.t1.exon4;Parent=g6480.t1
HiC_scaffold_15	AUGUSTUS	CDS	18432820	18432837	1.0	+	0	ID=g6480.t1.CDS4;Parent=g6480.t1
HiC_scaffold_15	AUGUSTUS	stop_codon	18432835	18432837	.	+	0	ID=g6480.t1.stop1;Parent=g6480.t1
HiC_scaffold_15	AUGUSTUS	stop_codon	19208643	19208645	.	-	0	ID=g6481.t1.stop1;Parent=g6481.t1
HiC_scaffold_15	GeneMark.hmm3	stop_codon	19208643	19208645	.	-	0	ID=g6481.t2.stop1;Parent=g6481.t2
HiC_scaffold_15	GeneMark.hmm3	mRNA	19208643	19209338	.	-	.	ID=g6481.t2;Parent=g6481;em_target=72004.XP_005898552.1;em_score=420.8;em_evalue=3.8e-129;em_tcov=.;em_OGs=COG5033@1|root,KOG3149@2759|Eukaryota,38WY3@33154|Opisthokonta,3BBUX@33208|Metazoa,3CVHA@33213|Bilateria,4855F@7711|Chordata,493PV@7742|Vertebrata,3J2EG@40674|Mammalia,4IY9Q@91561|Cetartiodactyla;em_COG_cat=K;em_desc=MLLT3, super elongation complex subunit;em_max_annot_lvl=33208|Metazoa;em_Preferred_name=MLLT3;em_KEGG_ko=ko:K15187;em_KEGG_Pathway=ko05202,map05202;em_BRITE=ko00000,ko00001,ko03021;em_PFAMs=YEATS;em_GOs=GO:0000428,GO:0000981,GO:0000988,GO:0000990,GO:0000991,GO:0003002,GO:0003674,GO:0003682,GO:0003700,GO:0005488,GO:0005515,GO:0005575,GO:0005622,GO:0005623,GO:0005634,GO:0005654,GO:0005667,GO:0005669,GO:0005674,GO:0006139,GO:0006351,GO:0006352,GO:0006354,GO:0006355,GO:0006357,GO:0006366,GO:0006367,GO:0006368,GO:0006725,GO:0006807,GO:0007275,GO:0007379,GO:0007389,GO:0008023,GO:0008150,GO:0008152,GO:0009058,GO:0009059,GO:0009889,GO:0009891,GO:0009893,GO:0009952,GO:0009966,GO:0009967,GO:0009968,GO:0009987,GO:0010467,GO:0010468,GO:0010556,GO:0010557,GO:0010604,GO:0010628,GO:0010646,GO:0010647,GO:0010648,GO:0016070,GO:0016591,GO:0018130,GO:0019219,GO:0019222,GO:0019438,GO:0022603,GO:0023051,GO:0023056,GO:0023057,GO:0030111,GO:0030177,GO:0030178,GO:0030880,GO:0031323,GO:0031325,GO:0031326,GO:0031328,GO:0031974,GO:0031981,GO:0032501,GO:0032502,GO:0032774,GO:0032783,GO:0032991,GO:0034641,GO:0034645,GO:0034654,GO:0035282,GO:0042393,GO:0043170,GO:0043226,GO:0043227,GO:0043229,GO:0043231,GO:0043233,GO:0044237,GO:0044238,GO:0044249,GO:0044260,GO:0044271,GO:0044422,GO:0044424,GO:0044428,GO:0044446,GO:0044451,GO:0044464,GO:0044798,GO:0045893,GO:0045935,GO:0046483,GO:0048518,GO:0048519,GO:0048522,GO:0048523,GO:0048583,GO:0048584,GO:0048585,GO:0048856,GO:0050789,GO:0050793,GO:0050794,GO:0051171,GO:0051173,GO:0051239,GO:0051252,GO:0051254,GO:0055029,GO:0060255,GO:0060828,GO:0061695,GO:0065007,GO:0070013,GO:0070577,GO:0071704,GO:0080090,GO:0090090,GO:0090175,GO:0090304,GO:0090575,GO:0097659,GO:0140030,GO:0140033,GO:0140110,GO:1901360,GO:1901362,GO:1901576,GO:1902494,GO:1902680,GO:1903506,GO:1903508,GO:1905330,GO:1990234,GO:2000026,GO:2000027,GO:2000050,GO:2000052,GO:2000095,GO:2000096,GO:2000112,GO:2001141
HiC_scaffold_15	GeneMark.hmm3	CDS	19208643	19209338	.	-	0	ID=g6481.t2.CDS1;Parent=g6481.t2
HiC_scaffold_15	GeneMark.hmm3	exon	19208643	19209338	.	-	0	ID=g6481.t2.exon1;Parent=g6481.t2
HiC_scaffold_15	AUGUSTUS	gene	19208643	19209596	.	-	.	ID=g6481
HiC_scaffold_15	AUGUSTUS	exon	19208643	19209596	.	-	.	ID=g6481.t1.exon1;Parent=g6481.t1
HiC_scaffold_15	AUGUSTUS	mRNA	19208643	19209596	1.0	-	.	ID=g6481.t1;Parent=g6481;em_target=72004.XP_005898552.1;em_score=540.2;em_evalue=4.9e-165;em_tcov=.;em_OGs=COG5033@1|root,KOG3149@2759|Eukaryota,38WY3@33154|Opisthokonta,3BBUX@33208|Metazoa,3CVHA@33213|Bilateria,4855F@7711|Chordata,493PV@7742|Vertebrata,3J2EG@40674|Mammalia,4IY9Q@91561|Cetartiodactyla;em_COG_cat=K;em_desc=MLLT3, super elongation complex subunit;em_max_annot_lvl=33208|Metazoa;em_Preferred_name=MLLT3;em_KEGG_ko=ko:K15187;em_KEGG_Pathway=ko05202,map05202;em_BRITE=ko00000,ko00001,ko03021;em_PFAMs=YEATS;em_GOs=GO:0000428,GO:0000981,GO:0000988,GO:0000990,GO:0000991,GO:0003002,GO:0003674,GO:0003682,GO:0003700,GO:0005488,GO:0005515,GO:0005575,GO:0005622,GO:0005623,GO:0005634,GO:0005654,GO:0005667,GO:0005669,GO:0005674,GO:0006139,GO:0006351,GO:0006352,GO:0006354,GO:0006355,GO:0006357,GO:0006366,GO:0006367,GO:0006368,GO:0006725,GO:0006807,GO:0007275,GO:0007379,GO:0007389,GO:0008023,GO:0008150,GO:0008152,GO:0009058,GO:0009059,GO:0009889,GO:0009891,GO:0009893,GO:0009952,GO:0009966,GO:0009967,GO:0009968,GO:0009987,GO:0010467,GO:0010468,GO:0010556,GO:0010557,GO:0010604,GO:0010628,GO:0010646,GO:0010647,GO:0010648,GO:0016070,GO:0016591,GO:0018130,GO:0019219,GO:0019222,GO:0019438,GO:0022603,GO:0023051,GO:0023056,GO:0023057,GO:0030111,GO:0030177,GO:0030178,GO:0030880,GO:0031323,GO:0031325,GO:0031326,GO:0031328,GO:0031974,GO:0031981,GO:0032501,GO:0032502,GO:0032774,GO:0032783,GO:0032991,GO:0034641,GO:0034645,GO:0034654,GO:0035282,GO:0042393,GO:0043170,GO:0043226,GO:0043227,GO:0043229,GO:0043231,GO:0043233,GO:0044237,GO:0044238,GO:0044249,GO:0044260,GO:0044271,GO:0044422,GO:0044424,GO:0044428,GO:0044446,GO:0044451,GO:0044464,GO:0044798,GO:0045893,GO:0045935,GO:0046483,GO:0048518,GO:0048519,GO:0048522,GO:0048523,GO:0048583,GO:0048584,GO:0048585,GO:0048856,GO:0050789,GO:0050793,GO:0050794,GO:0051171,GO:0051173,GO:0051239,GO:0051252,GO:0051254,GO:0055029,GO:0060255,GO:0060828,GO:0061695,GO:0065007,GO:0070013,GO:0070577,GO:0071704,GO:0080090,GO:0090090,GO:0090175,GO:0090304,GO:0090575,GO:0097659,GO:0140030,GO:0140033,GO:0140110,GO:1901360,GO:1901362,GO:1901576,GO:1902494,GO:1902680,GO:1903506,GO:1903508,GO:1905330,GO:1990234,GO:2000026,GO:2000027,GO:2000050,GO:2000052,GO:2000095,GO:2000096,GO:2000112,GO:2001141
HiC_scaffold_15	AUGUSTUS	CDS	19208643	19209596	1.0	-	0	ID=g6481.t1.CDS1;Parent=g6481.t1
HiC_scaffold_15	GeneMark.hmm3	start_codon	19209336	19209338	.	-	0	ID=g6481.t2.start1;Parent=g6481.t2
HiC_scaffold_15	AUGUSTUS	start_codon	19209594	19209596	.	-	0	ID=g6481.t1.start1;Parent=g6481.t1
HiC_scaffold_15	AUGUSTUS	stop_codon	19209878	19209880	.	-	0	ID=g6482.t1.stop1;Parent=g6482.t1
HiC_scaffold_15	AUGUSTUS	gene	19209878	19210267	.	-	.	ID=g6482
HiC_scaffold_15	AUGUSTUS	exon	19209878	19210267	.	-	.	ID=g6482.t1.exon1;Parent=g6482.t1
HiC_scaffold_15	AUGUSTUS	mRNA	19209878	19210267	1.0	-	.	ID=g6482.t1;Parent=g6482;em_target=9361.ENSDNOP00000013201;em_score=264.0;em_evalue=1e-81;em_tcov=.;em_OGs=COG5033@1|root,KOG3149@2759|Eukaryota,38WY3@33154|Opisthokonta,3BBUX@33208|Metazoa,3CVHA@33213|Bilateria,4855F@7711|Chordata,493PV@7742|Vertebrata,3J2EG@40674|Mammalia;em_COG_cat=K;em_desc=positive regulation of Wnt signaling pathway, planar cell polarity pathway;em_max_annot_lvl=33208|Metazoa;em_Preferred_name=MLLT3;em_KEGG_ko=ko:K15187;em_KEGG_Pathway=ko05202,map05202;em_BRITE=ko00000,ko00001,ko03021;em_PFAMs=YEATS;em_GOs=GO:0000428,GO:0000981,GO:0000988,GO:0000990,GO:0000991,GO:0003002,GO:0003674,GO:0003682,GO:0003700,GO:0005488,GO:0005515,GO:0005575,GO:0005622,GO:0005623,GO:0005634,GO:0005654,GO:0005667,GO:0005669,GO:0005674,GO:0006139,GO:0006351,GO:0006352,GO:0006354,GO:0006355,GO:0006357,GO:0006366,GO:0006367,GO:0006368,GO:0006725,GO:0006807,GO:0007275,GO:0007379,GO:0007389,GO:0008023,GO:0008150,GO:0008152,GO:0009058,GO:0009059,GO:0009889,GO:0009891,GO:0009893,GO:0009952,GO:0009966,GO:0009967,GO:0009968,GO:0009987,GO:0010467,GO:0010468,GO:0010556,GO:0010557,GO:0010604,GO:0010628,GO:0010646,GO:0010647,GO:0010648,GO:0016070,GO:0016591,GO:0018130,GO:0019219,GO:0019222,GO:0019438,GO:0022603,GO:0023051,GO:0023056,GO:0023057,GO:0030111,GO:0030177,GO:0030178,GO:0030880,GO:0031323,GO:0031325,GO:0031326,GO:0031328,GO:0031974,GO:0031981,GO:0032501,GO:0032502,GO:0032774,GO:0032783,GO:0032991,GO:0034641,GO:0034645,GO:0034654,GO:0035282,GO:0042393,GO:0043170,GO:0043226,GO:0043227,GO:0043229,GO:0043231,GO:0043233,GO:0044237,GO:0044238,GO:0044249,GO:0044260,GO:0044271,GO:0044422,GO:0044424,GO:0044428,GO:0044446,GO:0044451,GO:0044464,GO:0044798,GO:0045893,GO:0045935,GO:0046483,GO:0048518,GO:0048519,GO:0048522,GO:0048523,GO:0048583,GO:0048584,GO:0048585,GO:0048856,GO:0050789,GO:0050793,GO:0050794,GO:0051171,GO:0051173,GO:0051239,GO:0051252,GO:0051254,GO:0055029,GO:0060255,GO:0060828,GO:0061695,GO:0065007,GO:0070013,GO:0070577,GO:0071704,GO:0080090,GO:0090090,GO:0090175,GO:0090304,GO:0090575,GO:0097659,GO:0140030,GO:0140033,GO:0140110,GO:1901360,GO:1901362,GO:1901576,GO:1902494,GO:1902680,GO:1903506,GO:1903508,GO:1905330,GO:1990234,GO:2000026,GO:2000027,GO:2000050,GO:2000052,GO:2000095,GO:2000096,GO:2000112,GO:2001141
HiC_scaffold_15	AUGUSTUS	CDS	19209878	19210267	1.0	-	0	ID=g6482.t1.CDS1;Parent=g6482.t1
HiC_scaffold_15	AUGUSTUS	start_codon	19210265	19210267	.	-	0	ID=g6482.t1.start1;Parent=g6482.t1
HiC_scaffold_15	AUGUSTUS	start_codon	19753669	19753671	.	+	0	ID=g6483.t1.start1;Parent=g6483.t1
HiC_scaffold_15	AUGUSTUS	gene	19753669	19754064	.	+	.	ID=g6483
HiC_scaffold_15	AUGUSTUS	exon	19753669	19754064	.	+	.	ID=g6483.t1.exon1;Parent=g6483.t1
HiC_scaffold_15	AUGUSTUS	mRNA	19753669	19754064	1.0	+	.	ID=g6483.t1;Parent=g6483;em_target=9668.ENSMPUP00000014177;em_score=259.3;em_evalue=2.1e-80;em_tcov=.;em_OGs=COG5058@1|root,KOG1607@2759|Eukaryota,38BD0@33154|Opisthokonta,3B98K@33208|Metazoa,3CRT6@33213|Bilateria,480M1@7711|Chordata,48VWA@7742|Vertebrata,3JDIM@40674|Mammalia,3EI4I@33554|Carnivora;em_COG_cat=U;em_desc=Ceramide synthase 5;em_max_annot_lvl=33208|Metazoa;em_Preferred_name=CERS5;em_EC=2.3.1.24;em_KEGG_ko=ko:K04710;em_KEGG_Pathway=ko00600,ko01100,ko04071,map00600,map01100,map04071;em_KEGG_Module=M00094,M00099;em_KEGG_Reaction=R01496,R06517;em_KEGG_rclass=RC00004,RC00064;em_BRITE=ko00000,ko00001,ko00002,ko01000;em_PFAMs=Homeobox,TRAM_LAG1_CLN8;em_GOs=GO:0003674,GO:0003824,GO:0005575,GO:0005622,GO:0005623,GO:0005634,GO:0005635,GO:0005637,GO:0005737,GO:0005783,GO:0005789,GO:0006355,GO:0006357,GO:0006629,GO:0006638,GO:0006639,GO:0006641,GO:0006643,GO:0006665,GO:0006672,GO:0006807,GO:0006950,GO:0006984,GO:0006991,GO:0007154,GO:0007165,GO:0007568,GO:0008150,GO:0008152,GO:0008610,GO:0009058,GO:0009889,GO:0009891,GO:0009892,GO:0009893,GO:0009894,GO:0009895,GO:0009987,GO:0010468,GO:0010556,GO:0010557,GO:0010604,GO:0010628,GO:0012505,GO:0016020,GO:0016021,GO:0016410,GO:0016740,GO:0016746,GO:0016747,GO:0019216,GO:0019219,GO:0019222,GO:0019866,GO:0023052,GO:0030148,GO:0030424,GO:0031090,GO:0031224,GO:0031323,GO:0031325,GO:0031326,GO:0031328,GO:0031965,GO:0031967,GO:0031975,GO:0031984,GO:0032502,GO:0032933,GO:0033554,GO:0034641,GO:0040012,GO:0042175,GO:0042995,GO:0043005,GO:0043226,GO:0043227,GO:0043229,GO:0043231,GO:0043603,GO:0043604,GO:0044237,GO:0044238,GO:0044249,GO:0044255,GO:0044271,GO:0044422,GO:0044424,GO:0044425,GO:0044428,GO:0044432,GO:0044444,GO:0044446,GO:0044464,GO:0045833,GO:0045834,GO:0045893,GO:0045935,GO:0045944,GO:0046467,GO:0046486,GO:0046513,GO:0046889,GO:0046890,GO:0048518,GO:0048519,GO:0048522,GO:0050291,GO:0050789,GO:0050794,GO:0050896,GO:0050994,GO:0050995,GO:0051171,GO:0051173,GO:0051252,GO:0051254,GO:0051716,GO:0060255,GO:0065007,GO:0071501,GO:0071704,GO:0080090,GO:0097458,GO:0098827,GO:0120025,GO:1901564,GO:1901566,GO:1901576,GO:1902680,GO:1903506,GO:1903508,GO:2000112,GO:2001141
HiC_scaffold_15	AUGUSTUS	CDS	19753669	19754064	1.0	+	0	ID=g6483.t1.CDS1;Parent=g6483.t1
HiC_scaffold_15	AUGUSTUS	stop_codon	19754062	19754064	.	+	0	ID=g6483.t1.stop1;Parent=g6483.t1
HiC_scaffold_15	AUGUSTUS	start_codon	19860784	19860786	.	+	0	ID=g6484.t1.start1;Parent=g6484.t1
HiC_scaffold_15	AUGUSTUS	exon	19860784	19860902	.	+	.	ID=g6484.t1.exon1;Parent=g6484.t1
HiC_scaffold_15	AUGUSTUS	CDS	19860784	19860902	1.0	+	0	ID=g6484.t1.CDS1;Parent=g6484.t1
HiC_scaffold_15	AUGUSTUS	gene	19860784	19879531	.	+	.	ID=g6484
HiC_scaffold_15	AUGUSTUS	mRNA	19860784	19879531	1.0	+	.	ID=g6484.t1;Parent=g6484;em_target=9668.ENSMPUP00000004456;em_score=513.9;em_evalue=1.5e-157;em_tcov=.;em_OGs=KOG3589@1|root,KOG3589@2759|Eukaryota,39UVT@33154|Opisthokonta,3BME8@33208|Metazoa,3D0UG@33213|Bilateria,485ZN@7711|Chordata,48WE9@7742|Vertebrata,3J5JW@40674|Mammalia,3EKHY@33554|Carnivora;em_COG_cat=T;em_desc=Regulator of G-protein signaling 18;em_max_annot_lvl=33208|Metazoa;em_Preferred_name=RGS18;em_KEGG_ko=ko:K16449;em_BRITE=ko00000;em_PFAMs=RGS;em_GOs=GO:0003674,GO:0005096,GO:0005575,GO:0005622,GO:0005623,GO:0005737,GO:0005886,GO:0007154,GO:0007165,GO:0007186,GO:0008047,GO:0008150,GO:0008277,GO:0009966,GO:0009987,GO:0010646,GO:0016020,GO:0023051,GO:0023052,GO:0030234,GO:0030695,GO:0043085,GO:0043087,GO:0043547,GO:0044093,GO:0044424,GO:0044464,GO:0048583,GO:0050789,GO:0050790,GO:0050794,GO:0050896,GO:0051336,GO:0051345,GO:0051716,GO:0060589,GO:0065007,GO:0065009,GO:0071944,GO:0098772
HiC_scaffold_15	AUGUSTUS	intron	19860903	19861629	1.0	+	.	ID=g6484.t1.intron1;Parent=g6484.t1
HiC_scaffold_15	AUGUSTUS	exon	19861630	19861731	.	+	.	ID=g6484.t1.exon2;Parent=g6484.t1
HiC_scaffold_15	AUGUSTUS	CDS	19861630	19861731	1.0	+	1	ID=g6484.t1.CDS2;Parent=g6484.t1
HiC_scaffold_15	AUGUSTUS	intron	19861732	19862803	1.0	+	.	ID=g6484.t1.intron2;Parent=g6484.t1
HiC_scaffold_15	AUGUSTUS	exon	19862804	19862865	.	+	.	ID=g6484.t1.exon3;Parent=g6484.t1
HiC_scaffold_15	AUGUSTUS	CDS	19862804	19862865	1.0	+	1	ID=g6484.t1.CDS3;Parent=g6484.t1
HiC_scaffold_15	AUGUSTUS	intron	19862866	19877634	1.0	+	.	ID=g6484.t1.intron3;Parent=g6484.t1
HiC_scaffold_15	AUGUSTUS	exon	19877635	19877801	.	+	.	ID=g6484.t1.exon4;Parent=g6484.t1
HiC_scaffold_15	AUGUSTUS	CDS	19877635	19877801	1.0	+	2	ID=g6484.t1.CDS4;Parent=g6484.t1
HiC_scaffold_15	AUGUSTUS	intron	19877802	19879273	1.0	+	.	ID=g6484.t1.intron4;Parent=g6484.t1
HiC_scaffold_15	AUGUSTUS	exon	19879274	19879531	.	+	.	ID=g6484.t1.exon5;Parent=g6484.t1
HiC_scaffold_15	AUGUSTUS	CDS	19879274	19879531	1.0	+	0	ID=g6484.t1.CDS5;Parent=g6484.t1
HiC_scaffold_15	AUGUSTUS	stop_codon	19879529	19879531	.	+	0	ID=g6484.t1.stop1;Parent=g6484.t1
HiC_scaffold_15	AUGUSTUS	start_codon	20023655	20023657	.	+	0	ID=g6485.t1.start1;Parent=g6485.t1
HiC_scaffold_15	AUGUSTUS	exon	20023655	20023697	.	+	.	ID=g6485.t1.exon1;Parent=g6485.t1
HiC_scaffold_15	AUGUSTUS	CDS	20023655	20023697	1.0	+	0	ID=g6485.t1.CDS1;Parent=g6485.t1
HiC_scaffold_15	AUGUSTUS	gene	20023655	20042388	.	+	.	ID=g6485
HiC_scaffold_15	AUGUSTUS	mRNA	20023655	20042388	.	+	.	ID=g6485.t1;Parent=g6485;em_target=29073.XP_008683883.1;em_score=295.5;em_evalue=1.6e-91;em_tcov=.;em_OGs=KOG3589@1|root,KOG3589@2759|Eukaryota,3A0C3@33154|Opisthokonta,3BPSX@33208|Metazoa,3D6FW@33213|Bilateria,4844Z@7711|Chordata,497GY@7742|Vertebrata,3JE3Q@40674|Mammalia,3ETV1@33554|Carnivora;em_COG_cat=T;em_desc=Regulator of G-protein signaling 21;em_max_annot_lvl=33208|Metazoa;em_Preferred_name=RGS21;em_KEGG_ko=ko:K16449;em_BRITE=ko00000;em_PFAMs=RGS;em_GOs=GO:0003674,GO:0005096,GO:0005575,GO:0005622,GO:0005623,GO:0005737,GO:0005886,GO:0008047,GO:0008150,GO:0016020,GO:0030234,GO:0030695,GO:0043085,GO:0043087,GO:0043547,GO:0044093,GO:0044424,GO:0044464,GO:0050790,GO:0051336,GO:0051345,GO:0060589,GO:0065007,GO:0065009,GO:0071944,GO:0098772
HiC_scaffold_15	AUGUSTUS	intron	20023698	20028548	0.99	+	.	ID=g6485.t1.intron1;Parent=g6485.t1
HiC_scaffold_15	AUGUSTUS	exon	20028549	20028715	.	+	.	ID=g6485.t1.exon2;Parent=g6485.t1
HiC_scaffold_15	AUGUSTUS	CDS	20028549	20028715	1.0	+	2	ID=g6485.t1.CDS2;Parent=g6485.t1
HiC_scaffold_15	AUGUSTUS	intron	20028716	20042184	1.0	+	.	ID=g6485.t1.intron2;Parent=g6485.t1
HiC_scaffold_15	AUGUSTUS	exon	20042185	20042388	.	+	.	ID=g6485.t1.exon3;Parent=g6485.t1
HiC_scaffold_15	AUGUSTUS	CDS	20042185	20042388	1.0	+	0	ID=g6485.t1.CDS3;Parent=g6485.t1
HiC_scaffold_15	AUGUSTUS	stop_codon	20042386	20042388	.	+	0	ID=g6485.t1.stop1;Parent=g6485.t1
HiC_scaffold_15	AUGUSTUS	start_codon	20242519	20242521	.	+	0	ID=g6486.t1.start1;Parent=g6486.t1
HiC_scaffold_15	AUGUSTUS	exon	20242519	20242655	.	+	.	ID=g6486.t1.exon1;Parent=g6486.t1
HiC_scaffold_15	AUGUSTUS	CDS	20242519	20242655	1.0	+	0	ID=g6486.t1.CDS1;Parent=g6486.t1
HiC_scaffold_15	AUGUSTUS	gene	20242519	20246265	.	+	.	ID=g6486
HiC_scaffold_15	AUGUSTUS	mRNA	20242519	20246265	1.0	+	.	ID=g6486.t1;Parent=g6486;em_target=9668.ENSMPUP00000004464;em_score=455.1;em_evalue=8.9e-140;em_tcov=.;em_OGs=KOG3589@1|root,KOG3589@2759|Eukaryota,39ZZB@33154|Opisthokonta,3BMQQ@33208|Metazoa,3CSUE@33213|Bilateria,486K7@7711|Chordata,49061@7742|Vertebrata,3J65I@40674|Mammalia,3EKY6@33554|Carnivora;em_COG_cat=T;em_desc=Regulator of G-protein signaling 1;em_max_annot_lvl=33208|Metazoa;em_Preferred_name=RGS1;em_KEGG_ko=ko:K16449;em_BRITE=ko00000;em_PFAMs=RGS;em_GOs=GO:0001965,GO:0002376,GO:0003674,GO:0005096,GO:0005488,GO:0005515,GO:0005516,GO:0005575,GO:0005622,GO:0005623,GO:0005737,GO:0005829,GO:0005886,GO:0006955,GO:0007154,GO:0007165,GO:0007186,GO:0007187,GO:0007188,GO:0007193,GO:0008047,GO:0008150,GO:0009898,GO:0009987,GO:0016020,GO:0019897,GO:0019898,GO:0023052,GO:0030234,GO:0030695,GO:0031234,GO:0043085,GO:0043087,GO:0043547,GO:0044093,GO:0044424,GO:0044425,GO:0044444,GO:0044459,GO:0044464,GO:0050789,GO:0050790,GO:0050794,GO:0050896,GO:0051336,GO:0051345,GO:0051716,GO:0060589,GO:0061737,GO:0065007,GO:0065009,GO:0071944,GO:0098552,GO:0098562,GO:0098772
HiC_scaffold_15	AUGUSTUS	intron	20242656	20243018	1.0	+	.	ID=g6486.t1.intron1;Parent=g6486.t1
HiC_scaffold_15	AUGUSTUS	exon	20243019	20243099	.	+	.	ID=g6486.t1.exon2;Parent=g6486.t1
HiC_scaffold_15	AUGUSTUS	CDS	20243019	20243099	1.0	+	1	ID=g6486.t1.CDS2;Parent=g6486.t1
HiC_scaffold_15	AUGUSTUS	intron	20243100	20243734	1.0	+	.	ID=g6486.t1.intron2;Parent=g6486.t1
HiC_scaffold_15	AUGUSTUS	exon	20243735	20243796	.	+	.	ID=g6486.t1.exon3;Parent=g6486.t1
HiC_scaffold_15	AUGUSTUS	CDS	20243735	20243796	1.0	+	1	ID=g6486.t1.CDS3;Parent=g6486.t1
HiC_scaffold_15	AUGUSTUS	intron	20243797	20245174	1.0	+	.	ID=g6486.t1.intron3;Parent=g6486.t1
HiC_scaffold_15	AUGUSTUS	exon	20245175	20245338	.	+	.	ID=g6486.t1.exon4;Parent=g6486.t1
HiC_scaffold_15	AUGUSTUS	CDS	20245175	20245338	1.0	+	2	ID=g6486.t1.CDS4;Parent=g6486.t1
HiC_scaffold_15	AUGUSTUS	intron	20245339	20246079	1.0	+	.	ID=g6486.t1.intron4;Parent=g6486.t1
HiC_scaffold_15	AUGUSTUS	exon	20246080	20246265	.	+	.	ID=g6486.t1.exon5;Parent=g6486.t1
HiC_scaffold_15	AUGUSTUS	CDS	20246080	20246265	1.0	+	0	ID=g6486.t1.CDS5;Parent=g6486.t1
HiC_scaffold_15	AUGUSTUS	stop_codon	20246263	20246265	.	+	0	ID=g6486.t1.stop1;Parent=g6486.t1
HiC_scaffold_15	AUGUSTUS	start_codon	20311184	20311186	.	+	0	ID=g6487.t1.start1;Parent=g6487.t1
HiC_scaffold_15	AUGUSTUS	exon	20311184	20311248	.	+	.	ID=g6487.t1.exon1;Parent=g6487.t1
HiC_scaffold_15	AUGUSTUS	CDS	20311184	20311248	1.0	+	0	ID=g6487.t1.CDS1;Parent=g6487.t1
HiC_scaffold_15	AUGUSTUS	gene	20311184	20328913	.	+	.	ID=g6487
HiC_scaffold_15	AUGUSTUS	mRNA	20311184	20328913	1.0	+	.	ID=g6487.t1;Parent=g6487;em_target=9668.ENSMPUP00000004477;em_score=351.3;em_evalue=2.6e-108;em_tcov=.;em_OGs=KOG3589@1|root,KOG3589@2759|Eukaryota,39ZZB@33154|Opisthokonta,3BMQQ@33208|Metazoa,3CSUE@33213|Bilateria,48AX5@7711|Chordata,495MF@7742|Vertebrata,3JBQK@40674|Mammalia,3EI76@33554|Carnivora;em_COG_cat=T;em_desc=Regulator of G-protein signaling 13;em_max_annot_lvl=33208|Metazoa;em_Preferred_name=RGS13;em_KEGG_ko=ko:K16449;em_BRITE=ko00000;em_PFAMs=RGS;em_GOs=GO:0003674,GO:0005096,GO:0005575,GO:0005622,GO:0005623,GO:0005634,GO:0005737,GO:0005829,GO:0005886,GO:0007154,GO:0007165,GO:0007186,GO:0008047,GO:0008150,GO:0008277,GO:0009966,GO:0009968,GO:0009987,GO:0010646,GO:0010648,GO:0016020,GO:0023051,GO:0023052,GO:0023057,GO:0030234,GO:0030695,GO:0043085,GO:0043087,GO:0043226,GO:0043227,GO:0043229,GO:0043231,GO:0043547,GO:0044093,GO:0044424,GO:0044444,GO:0044464,GO:0045744,GO:0048519,GO:0048523,GO:0048583,GO:0048585,GO:0050789,GO:0050790,GO:0050794,GO:0050896,GO:0051336,GO:0051345,GO:0051716,GO:0060589,GO:0065007,GO:0065009,GO:0071944,GO:0098772
HiC_scaffold_15	AUGUSTUS	intron	20311249	20314644	1.0	+	.	ID=g6487.t1.intron1;Parent=g6487.t1
HiC_scaffold_15	AUGUSTUS	exon	20314645	20314706	.	+	.	ID=g6487.t1.exon2;Parent=g6487.t1
HiC_scaffold_15	AUGUSTUS	CDS	20314645	20314706	1.0	+	1	ID=g6487.t1.CDS2;Parent=g6487.t1
HiC_scaffold_15	AUGUSTUS	intron	20314707	20327379	1.0	+	.	ID=g6487.t1.intron2;Parent=g6487.t1
HiC_scaffold_15	AUGUSTUS	exon	20327380	20327546	.	+	.	ID=g6487.t1.exon3;Parent=g6487.t1
HiC_scaffold_15	AUGUSTUS	CDS	20327380	20327546	1.0	+	2	ID=g6487.t1.CDS3;Parent=g6487.t1
HiC_scaffold_15	AUGUSTUS	intron	20327547	20328727	1.0	+	.	ID=g6487.t1.intron3;Parent=g6487.t1
HiC_scaffold_15	AUGUSTUS	exon	20328728	20328913	.	+	.	ID=g6487.t1.exon4;Parent=g6487.t1
HiC_scaffold_15	AUGUSTUS	CDS	20328728	20328913	1.0	+	0	ID=g6487.t1.CDS4;Parent=g6487.t1
HiC_scaffold_15	AUGUSTUS	stop_codon	20328911	20328913	.	+	0	ID=g6487.t1.stop1;Parent=g6487.t1
HiC_scaffold_15	AUGUSTUS	start_codon	20426999	20427001	.	+	0	ID=g6488.t1.start1;Parent=g6488.t1
HiC_scaffold_15	AUGUSTUS	exon	20426999	20427108	.	+	.	ID=g6488.t1.exon1;Parent=g6488.t1
HiC_scaffold_15	AUGUSTUS	CDS	20426999	20427108	1.0	+	0	ID=g6488.t1.CDS1;Parent=g6488.t1
HiC_scaffold_15	AUGUSTUS	gene	20426999	20429621	.	+	.	ID=g6488
HiC_scaffold_15	AUGUSTUS	mRNA	20426999	20429621	1.0	+	.	ID=g6488.t1;Parent=g6488;em_target=9668.ENSMPUP00000004487;em_score=462.7;em_evalue=4.7e-142;em_tcov=.;em_OGs=KOG3589@1|root,KOG3589@2759|Eukaryota,39S14@33154|Opisthokonta,3BHAI@33208|Metazoa,3CY18@33213|Bilateria,486AZ@7711|Chordata,497MC@7742|Vertebrata,3J4WK@40674|Mammalia,3ENPD@33554|Carnivora;em_COG_cat=T;em_desc=Regulator of G-protein signaling 2;em_max_annot_lvl=33208|Metazoa;em_Preferred_name=RGS2;em_KEGG_ko=ko:K18154;em_KEGG_Pathway=ko04022,ko04740,ko04921,map04022,map04740,map04921;em_BRITE=ko00000,ko00001;em_PFAMs=RGS;em_GOs=GO:0000003,GO:0001505,GO:0001558,GO:0001932,GO:0001933,GO:0001965,GO:0001975,GO:0003008,GO:0003012,GO:0003013,GO:0003018,GO:0003674,GO:0005096,GO:0005488,GO:0005515,GO:0005516,GO:0005575,GO:0005622,GO:0005623,GO:0005634,GO:0005737,GO:0005829,GO:0005886,GO:0006417,GO:0006469,GO:0006937,GO:0006940,GO:0006942,GO:0007154,GO:0007165,GO:0007186,GO:0007275,GO:0007276,GO:0007283,GO:0007292,GO:0007399,GO:0007417,GO:0007420,GO:0007565,GO:0008015,GO:0008016,GO:0008047,GO:0008092,GO:0008150,GO:0008277,GO:0009410,GO:0009636,GO:0009889,GO:0009890,GO:0009892,GO:0009898,GO:0009966,GO:0009968,GO:0009987,GO:0010033,GO:0010243,GO:0010468,GO:0010517,GO:0010519,GO:0010556,GO:0010558,GO:0010563,GO:0010605,GO:0010608,GO:0010611,GO:0010614,GO:0010629,GO:0010638,GO:0010646,GO:0010648,GO:0010720,GO:0010721,GO:0010958,GO:0010975,GO:0010976,GO:0014075,GO:0014741,GO:0014743,GO:0015631,GO:0016020,GO:0016202,GO:0017148,GO:0019220,GO:0019222,GO:0019953,GO:0022008,GO:0022414,GO:0023051,GO:0023052,GO:0023057,GO:0030154,GO:0030234,GO:0030308,GO:0030695,GO:0030728,GO:0031110,GO:0031112,GO:0031113,GO:0031116,GO:0031323,GO:0031324,GO:0031326,GO:0031327,GO:0031334,GO:0031344,GO:0031346,GO:0031399,GO:0031400,GO:0032268,GO:0032269,GO:0032271,GO:0032273,GO:0032501,GO:0032502,GO:0032504,GO:0032879,GO:0032886,GO:0032890,GO:0032891,GO:0033043,GO:0033673,GO:0034248,GO:0034249,GO:0034762,GO:0034763,GO:0034765,GO:0034766,GO:0035150,GO:0035296,GO:0040008,GO:0042221,GO:0042311,GO:0042325,GO:0042326,GO:0042493,GO:0042995,GO:0043005,GO:0043085,GO:0043086,GO:0043087,GO:0043226,GO:0043227,GO:0043229,GO:0043231,GO:0043254,GO:0043269,GO:0043271,GO:0043405,GO:0043407,GO:0043408,GO:0043409,GO:0043502,GO:0043547,GO:0043549,GO:0043949,GO:0043951,GO:0044057,GO:0044070,GO:0044087,GO:0044089,GO:0044092,GO:0044093,GO:0044424,GO:0044425,GO:0044444,GO:0044459,GO:0044464,GO:0044557,GO:0044703,GO:0044706,GO:0045444,GO:0045471,GO:0045595,GO:0045596,GO:0045597,GO:0045664,GO:0045666,GO:0045744,GO:0045823,GO:0045843,GO:0045859,GO:0045926,GO:0045932,GO:0045933,GO:0045936,GO:0045986,GO:0045989,GO:0046620,GO:0046621,GO:0046677,GO:0048232,GO:0048487,GO:0048513,GO:0048518,GO:0048519,GO:0048522,GO:0048523,GO:0048583,GO:0048585,GO:0048609,GO:0048634,GO:0048635,GO:0048638,GO:0048640,GO:0048699,GO:0048731,GO:0048856,GO:0048869,GO:0050767,GO:0050769,GO:0050789,GO:0050790,GO:0050793,GO:0050794,GO:0050873,GO:0050880,GO:0050896,GO:0051049,GO:0051051,GO:0051093,GO:0051094,GO:0051128,GO:0051130,GO:0051147,GO:0051148,GO:0051153,GO:0051154,GO:0051171,GO:0051172,GO:0051174,GO:0051239,GO:0051240,GO:0051241,GO:0051246,GO:0051248,GO:0051336,GO:0051338,GO:0051345,GO:0051346,GO:0051348,GO:0051493,GO:0051495,GO:0051580,GO:0051581,GO:0051588,GO:0051589,GO:0051704,GO:0051716,GO:0051952,GO:0051953,GO:0051955,GO:0051956,GO:0051960,GO:0051962,GO:0055021,GO:0055022,GO:0055024,GO:0055026,GO:0055117,GO:0055119,GO:0060087,GO:0060135,GO:0060191,GO:0060192,GO:0060255,GO:0060284,GO:0060322,GO:0060420,GO:0060452,GO:0060589,GO:0061050,GO:0061052,GO:0061117,GO:0065007,GO:0065008,GO:0065009,GO:0070507,GO:0071877,GO:0071900,GO:0071901,GO:0071944,GO:0080090,GO:0090066,GO:0090075,GO:0090257,GO:0097305,GO:0097366,GO:0097458,GO:0097746,GO:0097755,GO:0098552,GO:0098562,GO:0098772,GO:0120025,GO:0120035,GO:0140193,GO:0140194,GO:1900923,GO:1900924,GO:1901698,GO:1901700,GO:1901861,GO:1901862,GO:1902531,GO:1902532,GO:1902903,GO:1902905,GO:1903522,GO:1903524,GO:1903789,GO:1903792,GO:1903959,GO:1903960,GO:1904062,GO:1904063,GO:1905207,GO:1905208,GO:2000026,GO:2000112,GO:2000113,GO:2000725,GO:2000726,GO:2001023,GO:2001024
HiC_scaffold_15	AUGUSTUS	intron	20427109	20428133	1.0	+	.	ID=g6488.t1.intron1;Parent=g6488.t1
HiC_scaffold_15	AUGUSTUS	exon	20428134	20428235	.	+	.	ID=g6488.t1.exon2;Parent=g6488.t1
HiC_scaffold_15	AUGUSTUS	CDS	20428134	20428235	1.0	+	1	ID=g6488.t1.CDS2;Parent=g6488.t1
HiC_scaffold_15	AUGUSTUS	intron	20428236	20428337	1.0	+	.	ID=g6488.t1.intron2;Parent=g6488.t1
HiC_scaffold_15	AUGUSTUS	exon	20428338	20428399	.	+	.	ID=g6488.t1.exon3;Parent=g6488.t1
HiC_scaffold_15	AUGUSTUS	CDS	20428338	20428399	1.0	+	1	ID=g6488.t1.CDS3;Parent=g6488.t1
HiC_scaffold_15	AUGUSTUS	intron	20428400	20428967	1.0	+	.	ID=g6488.t1.intron3;Parent=g6488.t1
HiC_scaffold_15	AUGUSTUS	exon	20428968	20429134	.	+	.	ID=g6488.t1.exon4;Parent=g6488.t1
HiC_scaffold_15	AUGUSTUS	CDS	20428968	20429134	1.0	+	2	ID=g6488.t1.CDS4;Parent=g6488.t1
HiC_scaffold_15	AUGUSTUS	intron	20429135	20429426	1.0	+	.	ID=g6488.t1.intron4;Parent=g6488.t1
HiC_scaffold_15	AUGUSTUS	exon	20429427	20429621	.	+	.	ID=g6488.t1.exon5;Parent=g6488.t1
HiC_scaffold_15	AUGUSTUS	CDS	20429427	20429621	1.0	+	0	ID=g6488.t1.CDS5;Parent=g6488.t1
HiC_scaffold_15	AUGUSTUS	stop_codon	20429619	20429621	.	+	0	ID=g6488.t1.stop1;Parent=g6488.t1
HiC_scaffold_15	AUGUSTUS	stop_codon	20597866	20597868	.	-	0	ID=g6489.t1.stop1;Parent=g6489.t1
HiC_scaffold_15	AUGUSTUS	stop_codon	20597866	20597868	.	-	0	ID=g6489.t3.stop1;Parent=g6489.t3
HiC_scaffold_15	gmst	stop_codon	20597866	20597868	60.198434	-	0	ID=g6489.t2.stop1;Parent=g6489.t2
HiC_scaffold_15	AUGUSTUS	exon	20597866	20597910	.	-	.	ID=g6489.t1.exon1;Parent=g6489.t1
HiC_scaffold_15	AUGUSTUS	exon	20597866	20597910	.	-	.	ID=g6489.t3.exon1;Parent=g6489.t3
HiC_scaffold_15	AUGUSTUS	CDS	20597866	20597910	1.0	-	0	ID=g6489.t1.CDS1;Parent=g6489.t1
HiC_scaffold_15	AUGUSTUS	CDS	20597866	20597910	1.0	-	0	ID=g6489.t3.CDS1;Parent=g6489.t3
HiC_scaffold_15	gmst	CDS	20597866	20597910	60.198434	-	0	ID=g6489.t2.CDS1;Parent=g6489.t2
HiC_scaffold_15	gmst	exon	20597866	20597910	60.198434	-	0	ID=g6489.t2.exon1;Parent=g6489.t2
HiC_scaffold_15	gmst	mRNA	20597866	20637856	.	-	.	ID=g6489.t2;Parent=g6489;em_target=9913.ENSBTAP00000018104;em_score=670.4;em_evalue=1e-204;em_tcov=.;em_OGs=KOG2778@1|root,KOG2778@2759|Eukaryota,38G16@33154|Opisthokonta,3BDYI@33208|Metazoa,3CZ0M@33213|Bilateria,481FG@7711|Chordata,492DM@7742|Vertebrata,3J8VY@40674|Mammalia,4JABR@91561|Cetartiodactyla;em_COG_cat=K;em_desc=Ubiquitin carboxyl-terminal hydrolase isozyme L5;em_max_annot_lvl=33208|Metazoa;em_Preferred_name=UCHL5;em_EC=3.4.19.12;em_KEGG_ko=ko:K05610,ko:K08588;em_BRITE=ko00000,ko01000,ko01002,ko04121;em_PFAMs=Peptidase_C12;em_GOs=GO:0000228,GO:0000502,GO:0000785,GO:0000790,GO:0003674,GO:0003824,GO:0004843,GO:0004857,GO:0004866,GO:0005488,GO:0005575,GO:0005622,GO:0005623,GO:0005634,GO:0005654,GO:0005694,GO:0005737,GO:0005739,GO:0005829,GO:0005838,GO:0006464,GO:0006508,GO:0006511,GO:0006807,GO:0007275,GO:0007399,GO:0007417,GO:0007420,GO:0008150,GO:0008152,GO:0008233,GO:0008234,GO:0009056,GO:0009057,GO:0009653,GO:0009887,GO:0009892,GO:0009894,GO:0009987,GO:0010466,GO:0010498,GO:0010605,GO:0010951,GO:0016579,GO:0016787,GO:0019222,GO:0019538,GO:0019783,GO:0019941,GO:0021537,GO:0021591,GO:0021670,GO:0022624,GO:0030162,GO:0030163,GO:0030234,GO:0030414,GO:0030900,GO:0030901,GO:0031011,GO:0031323,GO:0031324,GO:0031329,GO:0031597,GO:0031974,GO:0031981,GO:0032268,GO:0032269,GO:0032501,GO:0032502,GO:0032991,GO:0033202,GO:0036211,GO:0036459,GO:0042176,GO:0043086,GO:0043161,GO:0043170,GO:0043226,GO:0043227,GO:0043228,GO:0043229,GO:0043231,GO:0043232,GO:0043233,GO:0043412,GO:0043632,GO:0044092,GO:0044237,GO:0044238,GO:0044248,GO:0044257,GO:0044260,GO:0044265,GO:0044267,GO:0044422,GO:0044424,GO:0044427,GO:0044428,GO:0044444,GO:0044445,GO:0044446,GO:0044454,GO:0044464,GO:0044877,GO:0045861,GO:0048513,GO:0048519,GO:0048523,GO:0048731,GO:0048853,GO:0048854,GO:0048856,GO:0050789,GO:0050790,GO:0050794,GO:0051171,GO:0051172,GO:0051246,GO:0051248,GO:0051336,GO:0051346,GO:0051603,GO:0052547,GO:0052548,GO:0060255,GO:0060322,GO:0061134,GO:0061135,GO:0061136,GO:0065007,GO:0065009,GO:0070011,GO:0070013,GO:0070603,GO:0070628,GO:0070646,GO:0070647,GO:0071704,GO:0080090,GO:0097346,GO:0098772,GO:0101005,GO:0140096,GO:1901564,GO:1901565,GO:1901575,GO:1902494,GO:1903050,GO:1903362,GO:1904949,GO:1905368,GO:1905369
HiC_scaffold_15	AUGUSTUS	gene	20597866	20642171	.	-	.	ID=g6489
HiC_scaffold_15	AUGUSTUS	mRNA	20597866	20642171	0.64	-	.	ID=g6489.t1;Parent=g6489;em_target=9913.ENSBTAP00000018104;em_score=732.0;em_evalue=2.2e-223;em_tcov=.;em_OGs=KOG2778@1|root,KOG2778@2759|Eukaryota,38G16@33154|Opisthokonta,3BDYI@33208|Metazoa,3CZ0M@33213|Bilateria,481FG@7711|Chordata,492DM@7742|Vertebrata,3J8VY@40674|Mammalia,4JABR@91561|Cetartiodactyla;em_COG_cat=K;em_desc=Ubiquitin carboxyl-terminal hydrolase isozyme L5;em_max_annot_lvl=33208|Metazoa;em_Preferred_name=UCHL5;em_EC=3.4.19.12;em_KEGG_ko=ko:K05610,ko:K08588;em_BRITE=ko00000,ko01000,ko01002,ko04121;em_PFAMs=Peptidase_C12;em_GOs=GO:0000228,GO:0000502,GO:0000785,GO:0000790,GO:0003674,GO:0003824,GO:0004843,GO:0004857,GO:0004866,GO:0005488,GO:0005575,GO:0005622,GO:0005623,GO:0005634,GO:0005654,GO:0005694,GO:0005737,GO:0005739,GO:0005829,GO:0005838,GO:0006464,GO:0006508,GO:0006511,GO:0006807,GO:0007275,GO:0007399,GO:0007417,GO:0007420,GO:0008150,GO:0008152,GO:0008233,GO:0008234,GO:0009056,GO:0009057,GO:0009653,GO:0009887,GO:0009892,GO:0009894,GO:0009987,GO:0010466,GO:0010498,GO:0010605,GO:0010951,GO:0016579,GO:0016787,GO:0019222,GO:0019538,GO:0019783,GO:0019941,GO:0021537,GO:0021591,GO:0021670,GO:0022624,GO:0030162,GO:0030163,GO:0030234,GO:0030414,GO:0030900,GO:0030901,GO:0031011,GO:0031323,GO:0031324,GO:0031329,GO:0031597,GO:0031974,GO:0031981,GO:0032268,GO:0032269,GO:0032501,GO:0032502,GO:0032991,GO:0033202,GO:0036211,GO:0036459,GO:0042176,GO:0043086,GO:0043161,GO:0043170,GO:0043226,GO:0043227,GO:0043228,GO:0043229,GO:0043231,GO:0043232,GO:0043233,GO:0043412,GO:0043632,GO:0044092,GO:0044237,GO:0044238,GO:0044248,GO:0044257,GO:0044260,GO:0044265,GO:0044267,GO:0044422,GO:0044424,GO:0044427,GO:0044428,GO:0044444,GO:0044445,GO:0044446,GO:0044454,GO:0044464,GO:0044877,GO:0045861,GO:0048513,GO:0048519,GO:0048523,GO:0048731,GO:0048853,GO:0048854,GO:0048856,GO:0050789,GO:0050790,GO:0050794,GO:0051171,GO:0051172,GO:0051246,GO:0051248,GO:0051336,GO:0051346,GO:0051603,GO:0052547,GO:0052548,GO:0060255,GO:0060322,GO:0061134,GO:0061135,GO:0061136,GO:0065007,GO:0065009,GO:0070011,GO:0070013,GO:0070603,GO:0070628,GO:0070646,GO:0070647,GO:0071704,GO:0080090,GO:0097346,GO:0098772,GO:0101005,GO:0140096,GO:1901564,GO:1901565,GO:1901575,GO:1902494,GO:1903050,GO:1903362,GO:1904949,GO:1905368,GO:1905369
HiC_scaffold_15	AUGUSTUS	mRNA	20597866	20642171	1.0	-	.	ID=g6489.t3;Parent=g6489;em_target=9668.ENSMPUP00000004584;em_score=735.1;em_evalue=2.5e-224;em_tcov=.;em_OGs=KOG2778@1|root,KOG2778@2759|Eukaryota,38G16@33154|Opisthokonta,3BDYI@33208|Metazoa,3CZ0M@33213|Bilateria,481FG@7711|Chordata,492DM@7742|Vertebrata,3J8VY@40674|Mammalia,3EGGC@33554|Carnivora;em_COG_cat=O;em_desc=ubiquitin carboxyl-terminal hydrolase;em_max_annot_lvl=33208|Metazoa;em_Preferred_name=UCHL5;em_EC=3.4.19.12;em_KEGG_ko=ko:K05610,ko:K08588;em_BRITE=ko00000,ko01000,ko01002,ko04121;em_PFAMs=Peptidase_C12;em_GOs=GO:0000228,GO:0000502,GO:0000785,GO:0000790,GO:0003674,GO:0003824,GO:0004843,GO:0004857,GO:0004866,GO:0005488,GO:0005575,GO:0005622,GO:0005623,GO:0005634,GO:0005654,GO:0005694,GO:0005737,GO:0005739,GO:0005829,GO:0005838,GO:0006464,GO:0006508,GO:0006511,GO:0006807,GO:0007275,GO:0007399,GO:0007417,GO:0007420,GO:0008150,GO:0008152,GO:0008233,GO:0008234,GO:0009056,GO:0009057,GO:0009653,GO:0009887,GO:0009892,GO:0009894,GO:0009987,GO:0010466,GO:0010498,GO:0010605,GO:0010951,GO:0016579,GO:0016787,GO:0019222,GO:0019538,GO:0019783,GO:0019941,GO:0021537,GO:0021591,GO:0021670,GO:0022624,GO:0030162,GO:0030163,GO:0030234,GO:0030414,GO:0030900,GO:0030901,GO:0031011,GO:0031323,GO:0031324,GO:0031329,GO:0031597,GO:0031974,GO:0031981,GO:0032268,GO:0032269,GO:0032501,GO:0032502,GO:0032991,GO:0033202,GO:0036211,GO:0036459,GO:0042176,GO:0043086,GO:0043161,GO:0043170,GO:0043226,GO:0043227,GO:0043228,GO:0043229,GO:0043231,GO:0043232,GO:0043233,GO:0043412,GO:0043632,GO:0044092,GO:0044237,GO:0044238,GO:0044248,GO:0044257,GO:0044260,GO:0044265,GO:0044267,GO:0044422,GO:0044424,GO:0044427,GO:0044428,GO:0044444,GO:0044445,GO:0044446,GO:0044454,GO:0044464,GO:0044877,GO:0045861,GO:0048513,GO:0048519,GO:0048523,GO:0048731,GO:0048853,GO:0048854,GO:0048856,GO:0050789,GO:0050790,GO:0050794,GO:0051171,GO:0051172,GO:0051246,GO:0051248,GO:0051336,GO:0051346,GO:0051603,GO:0052547,GO:0052548,GO:0060255,GO:0060322,GO:0061134,GO:0061135,GO:0061136,GO:0065007,GO:0065009,GO:0070011,GO:0070013,GO:0070603,GO:0070628,GO:0070646,GO:0070647,GO:0071704,GO:0080090,GO:0097346,GO:0098772,GO:0101005,GO:0140096,GO:1901564,GO:1901565,GO:1901575,GO:1902494,GO:1903050,GO:1903362,GO:1904949,GO:1905368,GO:1905369
HiC_scaffold_15	AUGUSTUS	intron	20597911	20603410	1.0	-	.	ID=g6489.t1.intron1;Parent=g6489.t1
HiC_scaffold_15	AUGUSTUS	intron	20597911	20603410	1.0	-	.	ID=g6489.t3.intron1;Parent=g6489.t3
HiC_scaffold_15	gmst	intron	20597911	20603410	60.198434	-	0	ID=g6489.t2.intron1;Parent=g6489.t2
HiC_scaffold_15	AUGUSTUS	exon	20603411	20603509	.	-	.	ID=g6489.t1.exon2;Parent=g6489.t1
HiC_scaffold_15	AUGUSTUS	exon	20603411	20603509	.	-	.	ID=g6489.t3.exon2;Parent=g6489.t3
HiC_scaffold_15	AUGUSTUS	CDS	20603411	20603509	1.0	-	0	ID=g6489.t1.CDS2;Parent=g6489.t1
HiC_scaffold_15	AUGUSTUS	CDS	20603411	20603509	1.0	-	0	ID=g6489.t3.CDS2;Parent=g6489.t3
HiC_scaffold_15	gmst	CDS	20603411	20603509	60.198434	-	0	ID=g6489.t2.CDS2;Parent=g6489.t2
HiC_scaffold_15	gmst	exon	20603411	20603509	60.198434	-	0	ID=g6489.t2.exon2;Parent=g6489.t2
HiC_scaffold_15	AUGUSTUS	intron	20603510	20605946	1.0	-	.	ID=g6489.t1.intron2;Parent=g6489.t1
HiC_scaffold_15	AUGUSTUS	intron	20603510	20605946	1.0	-	.	ID=g6489.t3.intron2;Parent=g6489.t3
HiC_scaffold_15	gmst	intron	20603510	20605946	60.198434	-	0	ID=g6489.t2.intron2;Parent=g6489.t2
HiC_scaffold_15	AUGUSTUS	exon	20605947	20606057	.	-	.	ID=g6489.t1.exon3;Parent=g6489.t1
HiC_scaffold_15	AUGUSTUS	CDS	20605947	20606057	0.64	-	0	ID=g6489.t1.CDS3;Parent=g6489.t1
HiC_scaffold_15	gmst	CDS	20605947	20606057	60.198434	-	0	ID=g6489.t2.CDS3;Parent=g6489.t2
HiC_scaffold_15	gmst	exon	20605947	20606057	60.198434	-	0	ID=g6489.t2.exon3;Parent=g6489.t2
HiC_scaffold_15	AUGUSTUS	exon	20605947	20606060	.	-	.	ID=g6489.t3.exon3;Parent=g6489.t3
HiC_scaffold_15	AUGUSTUS	CDS	20605947	20606060	1.0	-	0	ID=g6489.t3.CDS3;Parent=g6489.t3
HiC_scaffold_15	AUGUSTUS	intron	20606058	20607420	0.64	-	.	ID=g6489.t1.intron3;Parent=g6489.t1
HiC_scaffold_15	gmst	intron	20606058	20607420	60.198434	-	0	ID=g6489.t2.intron3;Parent=g6489.t2
HiC_scaffold_15	AUGUSTUS	intron	20606061	20607420	1.0	-	.	ID=g6489.t3.intron3;Parent=g6489.t3
HiC_scaffold_15	AUGUSTUS	exon	20607421	20607523	.	-	.	ID=g6489.t1.exon4;Parent=g6489.t1
HiC_scaffold_15	AUGUSTUS	exon	20607421	20607523	.	-	.	ID=g6489.t3.exon4;Parent=g6489.t3
HiC_scaffold_15	AUGUSTUS	CDS	20607421	20607523	1.0	-	1	ID=g6489.t1.CDS4;Parent=g6489.t1
HiC_scaffold_15	AUGUSTUS	CDS	20607421	20607523	1.0	-	1	ID=g6489.t3.CDS4;Parent=g6489.t3
HiC_scaffold_15	gmst	CDS	20607421	20607523	60.198434	-	1	ID=g6489.t2.CDS4;Parent=g6489.t2
HiC_scaffold_15	gmst	exon	20607421	20607523	60.198434	-	1	ID=g6489.t2.exon4;Parent=g6489.t2
HiC_scaffold_15	AUGUSTUS	intron	20607524	20618228	1.0	-	.	ID=g6489.t1.intron4;Parent=g6489.t1
HiC_scaffold_15	AUGUSTUS	intron	20607524	20618228	1.0	-	.	ID=g6489.t3.intron4;Parent=g6489.t3
HiC_scaffold_15	gmst	intron	20607524	20618228	60.198434	-	0	ID=g6489.t2.intron4;Parent=g6489.t2
HiC_scaffold_15	AUGUSTUS	exon	20618229	20618292	.	-	.	ID=g6489.t1.exon5;Parent=g6489.t1
HiC_scaffold_15	AUGUSTUS	exon	20618229	20618292	.	-	.	ID=g6489.t3.exon5;Parent=g6489.t3
HiC_scaffold_15	AUGUSTUS	CDS	20618229	20618292	1.0	-	2	ID=g6489.t1.CDS5;Parent=g6489.t1
HiC_scaffold_15	AUGUSTUS	CDS	20618229	20618292	1.0	-	2	ID=g6489.t3.CDS5;Parent=g6489.t3
HiC_scaffold_15	gmst	CDS	20618229	20618292	60.198434	-	2	ID=g6489.t2.CDS5;Parent=g6489.t2
HiC_scaffold_15	gmst	exon	20618229	20618292	60.198434	-	2	ID=g6489.t2.exon5;Parent=g6489.t2
HiC_scaffold_15	AUGUSTUS	intron	20618293	20620268	1.0	-	.	ID=g6489.t1.intron5;Parent=g6489.t1
HiC_scaffold_15	AUGUSTUS	intron	20618293	20620268	1.0	-	.	ID=g6489.t3.intron5;Parent=g6489.t3
HiC_scaffold_15	gmst	intron	20618293	20620268	60.198434	-	0	ID=g6489.t2.intron5;Parent=g6489.t2
HiC_scaffold_15	AUGUSTUS	exon	20620269	20620399	.	-	.	ID=g6489.t1.exon6;Parent=g6489.t1
HiC_scaffold_15	AUGUSTUS	exon	20620269	20620399	.	-	.	ID=g6489.t3.exon6;Parent=g6489.t3
HiC_scaffold_15	AUGUSTUS	CDS	20620269	20620399	1.0	-	1	ID=g6489.t1.CDS6;Parent=g6489.t1
HiC_scaffold_15	AUGUSTUS	CDS	20620269	20620399	1.0	-	1	ID=g6489.t3.CDS6;Parent=g6489.t3
HiC_scaffold_15	gmst	CDS	20620269	20620399	60.198434	-	1	ID=g6489.t2.CDS6;Parent=g6489.t2
HiC_scaffold_15	gmst	exon	20620269	20620399	60.198434	-	1	ID=g6489.t2.exon6;Parent=g6489.t2
HiC_scaffold_15	AUGUSTUS	intron	20620400	20620481	1.0	-	.	ID=g6489.t1.intron6;Parent=g6489.t1
HiC_scaffold_15	AUGUSTUS	intron	20620400	20620481	1.0	-	.	ID=g6489.t3.intron6;Parent=g6489.t3
HiC_scaffold_15	gmst	intron	20620400	20620481	60.198434	-	0	ID=g6489.t2.intron6;Parent=g6489.t2
HiC_scaffold_15	AUGUSTUS	exon	20620482	20620543	.	-	.	ID=g6489.t1.exon7;Parent=g6489.t1
HiC_scaffold_15	AUGUSTUS	exon	20620482	20620543	.	-	.	ID=g6489.t3.exon7;Parent=g6489.t3
HiC_scaffold_15	AUGUSTUS	CDS	20620482	20620543	1.0	-	0	ID=g6489.t1.CDS7;Parent=g6489.t1
HiC_scaffold_15	AUGUSTUS	CDS	20620482	20620543	1.0	-	0	ID=g6489.t3.CDS7;Parent=g6489.t3
HiC_scaffold_15	gmst	CDS	20620482	20620543	60.198434	-	0	ID=g6489.t2.CDS7;Parent=g6489.t2
HiC_scaffold_15	gmst	exon	20620482	20620543	60.198434	-	0	ID=g6489.t2.exon7;Parent=g6489.t2
HiC_scaffold_15	AUGUSTUS	intron	20620544	20620625	1.0	-	.	ID=g6489.t1.intron7;Parent=g6489.t1
HiC_scaffold_15	AUGUSTUS	intron	20620544	20620625	1.0	-	.	ID=g6489.t3.intron7;Parent=g6489.t3
HiC_scaffold_15	gmst	intron	20620544	20620625	60.198434	-	0	ID=g6489.t2.intron7;Parent=g6489.t2
HiC_scaffold_15	AUGUSTUS	exon	20620626	20620751	.	-	.	ID=g6489.t1.exon8;Parent=g6489.t1
HiC_scaffold_15	AUGUSTUS	exon	20620626	20620751	.	-	.	ID=g6489.t3.exon8;Parent=g6489.t3
HiC_scaffold_15	AUGUSTUS	CDS	20620626	20620751	1.0	-	0	ID=g6489.t1.CDS8;Parent=g6489.t1
HiC_scaffold_15	AUGUSTUS	CDS	20620626	20620751	1.0	-	0	ID=g6489.t3.CDS8;Parent=g6489.t3
HiC_scaffold_15	gmst	CDS	20620626	20620751	60.198434	-	0	ID=g6489.t2.CDS8;Parent=g6489.t2
HiC_scaffold_15	gmst	exon	20620626	20620751	60.198434	-	0	ID=g6489.t2.exon8;Parent=g6489.t2
HiC_scaffold_15	AUGUSTUS	intron	20620752	20632689	1.0	-	.	ID=g6489.t1.intron8;Parent=g6489.t1
HiC_scaffold_15	AUGUSTUS	intron	20620752	20632689	1.0	-	.	ID=g6489.t3.intron8;Parent=g6489.t3
HiC_scaffold_15	gmst	intron	20620752	20632689	60.198434	-	0	ID=g6489.t2.intron8;Parent=g6489.t2
HiC_scaffold_15	AUGUSTUS	exon	20632690	20632795	.	-	.	ID=g6489.t1.exon9;Parent=g6489.t1
HiC_scaffold_15	AUGUSTUS	exon	20632690	20632795	.	-	.	ID=g6489.t3.exon9;Parent=g6489.t3
HiC_scaffold_15	AUGUSTUS	CDS	20632690	20632795	1.0	-	1	ID=g6489.t1.CDS9;Parent=g6489.t1
HiC_scaffold_15	AUGUSTUS	CDS	20632690	20632795	1.0	-	1	ID=g6489.t3.CDS9;Parent=g6489.t3
HiC_scaffold_15	gmst	CDS	20632690	20632795	60.198434	-	1	ID=g6489.t2.CDS9;Parent=g6489.t2
HiC_scaffold_15	gmst	exon	20632690	20632795	60.198434	-	1	ID=g6489.t2.exon9;Parent=g6489.t2
HiC_scaffold_15	AUGUSTUS	intron	20632796	20634404	1.0	-	.	ID=g6489.t1.intron9;Parent=g6489.t1
HiC_scaffold_15	AUGUSTUS	intron	20632796	20634404	1.0	-	.	ID=g6489.t3.intron9;Parent=g6489.t3
HiC_scaffold_15	gmst	intron	20632796	20634404	60.198434	-	0	ID=g6489.t2.intron9;Parent=g6489.t2
HiC_scaffold_15	AUGUSTUS	exon	20634405	20634468	.	-	.	ID=g6489.t1.exon10;Parent=g6489.t1
HiC_scaffold_15	AUGUSTUS	exon	20634405	20634468	.	-	.	ID=g6489.t3.exon10;Parent=g6489.t3
HiC_scaffold_15	AUGUSTUS	CDS	20634405	20634468	1.0	-	2	ID=g6489.t1.CDS10;Parent=g6489.t1
HiC_scaffold_15	AUGUSTUS	CDS	20634405	20634468	1.0	-	2	ID=g6489.t3.CDS10;Parent=g6489.t3
HiC_scaffold_15	gmst	CDS	20634405	20634468	60.198434	-	2	ID=g6489.t2.CDS10;Parent=g6489.t2
HiC_scaffold_15	gmst	exon	20634405	20634468	60.198434	-	2	ID=g6489.t2.exon10;Parent=g6489.t2
HiC_scaffold_15	gmst	intron	20634469	20637816	60.198434	-	0	ID=g6489.t2.intron10;Parent=g6489.t2
HiC_scaffold_15	AUGUSTUS	intron	20634469	20642095	1.0	-	.	ID=g6489.t1.intron10;Parent=g6489.t1
HiC_scaffold_15	AUGUSTUS	intron	20634469	20642095	1.0	-	.	ID=g6489.t3.intron10;Parent=g6489.t3
HiC_scaffold_15	gmst	CDS	20637817	20637856	60.198434	-	0	ID=g6489.t2.CDS11;Parent=g6489.t2
HiC_scaffold_15	gmst	exon	20637817	20637856	60.198434	-	0	ID=g6489.t2.exon11;Parent=g6489.t2
HiC_scaffold_15	gmst	start_codon	20637854	20637856	60.198434	-	0	ID=g6489.t2.start1;Parent=g6489.t2
HiC_scaffold_15	AUGUSTUS	exon	20642096	20642171	.	-	.	ID=g6489.t1.exon11;Parent=g6489.t1
HiC_scaffold_15	AUGUSTUS	exon	20642096	20642171	.	-	.	ID=g6489.t3.exon11;Parent=g6489.t3
HiC_scaffold_15	AUGUSTUS	CDS	20642096	20642171	1.0	-	0	ID=g6489.t1.CDS11;Parent=g6489.t1
HiC_scaffold_15	AUGUSTUS	CDS	20642096	20642171	1.0	-	0	ID=g6489.t3.CDS11;Parent=g6489.t3
HiC_scaffold_15	AUGUSTUS	start_codon	20642169	20642171	.	-	0	ID=g6489.t1.start1;Parent=g6489.t1
HiC_scaffold_15	AUGUSTUS	start_codon	20642169	20642171	.	-	0	ID=g6489.t3.start1;Parent=g6489.t3
HiC_scaffold_15	AUGUSTUS	start_codon	20653751	20653753	.	+	0	ID=g6490.t1.start1;Parent=g6490.t1
HiC_scaffold_15	AUGUSTUS	exon	20653751	20654330	.	+	.	ID=g6490.t1.exon1;Parent=g6490.t1
HiC_scaffold_15	AUGUSTUS	CDS	20653751	20654330	1.0	+	0	ID=g6490.t1.CDS1;Parent=g6490.t1
HiC_scaffold_15	AUGUSTUS	gene	20653751	20666366	.	+	.	ID=g6490
HiC_scaffold_15	AUGUSTUS	mRNA	20653751	20666366	1.0	+	.	ID=g6490.t1;Parent=g6490;em_target=9668.ENSMPUP00000004596;em_score=1211.2;em_evalue=0.0;em_tcov=.;em_OGs=KOG4465@1|root,KOG4465@2759|Eukaryota,38CCX@33154|Opisthokonta,3BEKD@33208|Metazoa,3D0XH@33213|Bilateria,485FW@7711|Chordata,491EI@7742|Vertebrata,3JASZ@40674|Mammalia,3EMU2@33554|Carnivora;em_COG_cat=S;em_desc=TROVE domain family member 2;em_max_annot_lvl=33208|Metazoa;em_Preferred_name=TROVE2;em_KEGG_ko=ko:K11089;em_KEGG_Pathway=ko05322,map05322;em_BRITE=ko00000,ko00001;em_PFAMs=TROVE;em_GOs=GO:0002376,GO:0002520,GO:0003674,GO:0003676,GO:0003723,GO:0005488,GO:0005575,GO:0005622,GO:0005623,GO:0005634,GO:0005654,GO:0005737,GO:0005829,GO:0006139,GO:0006351,GO:0006383,GO:0006725,GO:0006807,GO:0006996,GO:0007154,GO:0007165,GO:0007166,GO:0007224,GO:0007275,GO:0008150,GO:0008152,GO:0009058,GO:0009059,GO:0009314,GO:0009411,GO:0009416,GO:0009628,GO:0009987,GO:0010467,GO:0016043,GO:0016070,GO:0017069,GO:0018130,GO:0019438,GO:0022607,GO:0023052,GO:0030030,GO:0030031,GO:0030620,GO:0031974,GO:0031981,GO:0032501,GO:0032502,GO:0032774,GO:0032991,GO:0034336,GO:0034641,GO:0034645,GO:0034654,GO:0043170,GO:0043226,GO:0043227,GO:0043229,GO:0043231,GO:0043233,GO:0044085,GO:0044237,GO:0044238,GO:0044249,GO:0044260,GO:0044271,GO:0044422,GO:0044424,GO:0044428,GO:0044444,GO:0044446,GO:0044464,GO:0044782,GO:0046483,GO:0048731,GO:0048856,GO:0050789,GO:0050794,GO:0050896,GO:0051716,GO:0060271,GO:0065007,GO:0070013,GO:0070925,GO:0071704,GO:0071840,GO:0090304,GO:0097159,GO:0097659,GO:0120031,GO:0120036,GO:1901360,GO:1901362,GO:1901363,GO:1901576,GO:1990904
HiC_scaffold_15	AUGUSTUS	intron	20654331	20658145	1.0	+	.	ID=g6490.t1.intron1;Parent=g6490.t1
HiC_scaffold_15	AUGUSTUS	exon	20658146	20658366	.	+	.	ID=g6490.t1.exon2;Parent=g6490.t1
HiC_scaffold_15	AUGUSTUS	CDS	20658146	20658366	1.0	+	2	ID=g6490.t1.CDS2;Parent=g6490.t1
HiC_scaffold_15	AUGUSTUS	intron	20658367	20659076	1.0	+	.	ID=g6490.t1.intron2;Parent=g6490.t1
HiC_scaffold_15	AUGUSTUS	exon	20659077	20659223	.	+	.	ID=g6490.t1.exon3;Parent=g6490.t1
HiC_scaffold_15	AUGUSTUS	CDS	20659077	20659223	1.0	+	0	ID=g6490.t1.CDS3;Parent=g6490.t1
HiC_scaffold_15	AUGUSTUS	intron	20659224	20659719	1.0	+	.	ID=g6490.t1.intron3;Parent=g6490.t1
HiC_scaffold_15	AUGUSTUS	exon	20659720	20659857	.	+	.	ID=g6490.t1.exon4;Parent=g6490.t1
HiC_scaffold_15	AUGUSTUS	CDS	20659720	20659857	1.0	+	0	ID=g6490.t1.CDS4;Parent=g6490.t1
HiC_scaffold_15	AUGUSTUS	intron	20659858	20662811	1.0	+	.	ID=g6490.t1.intron4;Parent=g6490.t1
HiC_scaffold_15	AUGUSTUS	exon	20662812	20662928	.	+	.	ID=g6490.t1.exon5;Parent=g6490.t1
HiC_scaffold_15	AUGUSTUS	CDS	20662812	20662928	1.0	+	0	ID=g6490.t1.CDS5;Parent=g6490.t1
HiC_scaffold_15	AUGUSTUS	intron	20662929	20664087	1.0	+	.	ID=g6490.t1.intron5;Parent=g6490.t1
HiC_scaffold_15	AUGUSTUS	exon	20664088	20664201	.	+	.	ID=g6490.t1.exon6;Parent=g6490.t1
HiC_scaffold_15	AUGUSTUS	CDS	20664088	20664201	1.0	+	0	ID=g6490.t1.CDS6;Parent=g6490.t1
HiC_scaffold_15	AUGUSTUS	intron	20664202	20664672	1.0	+	.	ID=g6490.t1.intron6;Parent=g6490.t1
HiC_scaffold_15	AUGUSTUS	exon	20664673	20664819	.	+	.	ID=g6490.t1.exon7;Parent=g6490.t1
HiC_scaffold_15	AUGUSTUS	CDS	20664673	20664819	1.0	+	0	ID=g6490.t1.CDS7;Parent=g6490.t1
HiC_scaffold_15	AUGUSTUS	intron	20664820	20666213	1.0	+	.	ID=g6490.t1.intron7;Parent=g6490.t1
HiC_scaffold_15	AUGUSTUS	exon	20666214	20666366	.	+	.	ID=g6490.t1.exon8;Parent=g6490.t1
HiC_scaffold_15	AUGUSTUS	CDS	20666214	20666366	1.0	+	0	ID=g6490.t1.CDS8;Parent=g6490.t1
HiC_scaffold_15	AUGUSTUS	stop_codon	20666364	20666366	.	+	0	ID=g6490.t1.stop1;Parent=g6490.t1
HiC_scaffold_15	AUGUSTUS	stop_codon	20676339	20676341	.	-	0	ID=g6491.t1.stop1;Parent=g6491.t1
HiC_scaffold_15	gmst	stop_codon	20676339	20676341	14.574678	-	0	ID=g6491.t2.stop1;Parent=g6491.t2
HiC_scaffold_15	AUGUSTUS	exon	20676339	20676470	.	-	.	ID=g6491.t1.exon1;Parent=g6491.t1
HiC_scaffold_15	AUGUSTUS	CDS	20676339	20676470	0.78	-	0	ID=g6491.t1.CDS1;Parent=g6491.t1
HiC_scaffold_15	gmst	CDS	20676339	20676470	14.574678	-	0	ID=g6491.t2.CDS1;Parent=g6491.t2
HiC_scaffold_15	gmst	exon	20676339	20676470	14.574678	-	0	ID=g6491.t2.exon1;Parent=g6491.t2
HiC_scaffold_15	gmst	mRNA	20676339	20680021	.	-	.	ID=g6491.t2;Parent=g6491;em_target=482537.XP_008584377.1;em_score=261.0;em_evalue=2.2e-82;em_tcov=.;em_OGs=COG0695@1|root,KOG1752@2759|Eukaryota,3A8AE@33154|Opisthokonta,3BU43@33208|Metazoa,3DAJ2@33213|Bilateria,48QWE@7711|Chordata,49MGE@7742|Vertebrata,3JPW5@40674|Mammalia,35UAV@314146|Euarchontoglires;em_COG_cat=O;em_desc=Glutaredoxin;em_max_annot_lvl=33208|Metazoa;em_KEGG_ko=ko:K03676;em_BRITE=ko00000,ko03110;em_PFAMs=Glutaredoxin;em_Preferred_name=GLRX2;em_GOs=GO:0000302,GO:0003674,GO:0003756,GO:0003824,GO:0005575,GO:0005622,GO:0005623,GO:0005634,GO:0005654,GO:0005737,GO:0005739,GO:0006091,GO:0006139,GO:0006259,GO:0006355,GO:0006518,GO:0006575,GO:0006725,GO:0006749,GO:0006790,GO:0006807,GO:0006915,GO:0006950,GO:0006979,GO:0007154,GO:0008150,GO:0008152,GO:0008219,GO:0008794,GO:0009055,GO:0009266,GO:0009605,GO:0009628,GO:0009636,GO:0009889,GO:0009966,GO:0009987,GO:0009991,GO:0010033,GO:0010035,GO:0010468,GO:0010556,GO:0010646,GO:0012501,GO:0015036,GO:0015037,GO:0015038,GO:0016491,GO:0016667,GO:0016853,GO:0016860,GO:0016864,GO:0019219,GO:0019222,GO:0019725,GO:0022900,GO:0023051,GO:0030154,GO:0030611,GO:0030613,GO:0030614,GO:0031323,GO:0031326,GO:0031668,GO:0031974,GO:0031981,GO:0032502,GO:0033554,GO:0034641,GO:0042221,GO:0042262,GO:0042493,GO:0042542,GO:0042592,GO:0043170,GO:0043226,GO:0043227,GO:0043229,GO:0043231,GO:0043233,GO:0043603,GO:0044237,GO:0044238,GO:0044260,GO:0044422,GO:0044424,GO:0044428,GO:0044444,GO:0044446,GO:0044464,GO:0045454,GO:0046483,GO:0046677,GO:0048583,GO:0048869,GO:0050789,GO:0050794,GO:0050896,GO:0051171,GO:0051186,GO:0051252,GO:0051716,GO:0051775,GO:0055114,GO:0060255,GO:0065007,GO:0065008,GO:0070013,GO:0071496,GO:0071704,GO:0080090,GO:0090304,GO:0140096,GO:1901360,GO:1901564,GO:1901700,GO:1903506,GO:2000112,GO:2001141
HiC_scaffold_15	AUGUSTUS	gene	20676339	20683441	.	-	.	ID=g6491
HiC_scaffold_15	AUGUSTUS	mRNA	20676339	20683441	0.78	-	.	ID=g6491.t1;Parent=g6491;em_target=482537.XP_008584377.1;em_score=306.7;em_evalue=5.7e-96;em_tcov=.;em_OGs=COG0695@1|root,KOG1752@2759|Eukaryota,3A8AE@33154|Opisthokonta,3BU43@33208|Metazoa,3DAJ2@33213|Bilateria,48QWE@7711|Chordata,49MGE@7742|Vertebrata,3JPW5@40674|Mammalia,35UAV@314146|Euarchontoglires;em_COG_cat=O;em_desc=Glutaredoxin;em_max_annot_lvl=33208|Metazoa;em_KEGG_ko=ko:K03676;em_BRITE=ko00000,ko03110;em_PFAMs=Glutaredoxin;em_Preferred_name=GLRX2;em_GOs=GO:0000302,GO:0003674,GO:0003756,GO:0003824,GO:0005575,GO:0005622,GO:0005623,GO:0005634,GO:0005654,GO:0005737,GO:0005739,GO:0006091,GO:0006139,GO:0006259,GO:0006355,GO:0006518,GO:0006575,GO:0006725,GO:0006749,GO:0006790,GO:0006807,GO:0006915,GO:0006950,GO:0006979,GO:0007154,GO:0008150,GO:0008152,GO:0008219,GO:0008794,GO:0009055,GO:0009266,GO:0009605,GO:0009628,GO:0009636,GO:0009889,GO:0009966,GO:0009987,GO:0009991,GO:0010033,GO:0010035,GO:0010468,GO:0010556,GO:0010646,GO:0012501,GO:0015036,GO:0015037,GO:0015038,GO:0016491,GO:0016667,GO:0016853,GO:0016860,GO:0016864,GO:0019219,GO:0019222,GO:0019725,GO:0022900,GO:0023051,GO:0030154,GO:0030611,GO:0030613,GO:0030614,GO:0031323,GO:0031326,GO:0031668,GO:0031974,GO:0031981,GO:0032502,GO:0033554,GO:0034641,GO:0042221,GO:0042262,GO:0042493,GO:0042542,GO:0042592,GO:0043170,GO:0043226,GO:0043227,GO:0043229,GO:0043231,GO:0043233,GO:0043603,GO:0044237,GO:0044238,GO:0044260,GO:0044422,GO:0044424,GO:0044428,GO:0044444,GO:0044446,GO:0044464,GO:0045454,GO:0046483,GO:0046677,GO:0048583,GO:0048869,GO:0050789,GO:0050794,GO:0050896,GO:0051171,GO:0051186,GO:0051252,GO:0051716,GO:0051775,GO:0055114,GO:0060255,GO:0065007,GO:0065008,GO:0070013,GO:0071496,GO:0071704,GO:0080090,GO:0090304,GO:0140096,GO:1901360,GO:1901564,GO:1901700,GO:1903506,GO:2000112,GO:2001141
HiC_scaffold_15	AUGUSTUS	intron	20676471	20677338	1.0	-	.	ID=g6491.t1.intron1;Parent=g6491.t1
HiC_scaffold_15	gmst	intron	20676471	20677338	14.574678	-	0	ID=g6491.t2.intron1;Parent=g6491.t2
HiC_scaffold_15	AUGUSTUS	exon	20677339	20677515	.	-	.	ID=g6491.t1.exon2;Parent=g6491.t1
HiC_scaffold_15	AUGUSTUS	CDS	20677339	20677515	1.0	-	0	ID=g6491.t1.CDS2;Parent=g6491.t1
HiC_scaffold_15	gmst	CDS	20677339	20677515	14.574678	-	0	ID=g6491.t2.CDS2;Parent=g6491.t2
HiC_scaffold_15	gmst	exon	20677339	20677515	14.574678	-	0	ID=g6491.t2.exon2;Parent=g6491.t2
HiC_scaffold_15	AUGUSTUS	intron	20677516	20679958	1.0	-	.	ID=g6491.t1.intron2;Parent=g6491.t1
HiC_scaffold_15	gmst	intron	20677516	20679958	14.574678	-	0	ID=g6491.t2.intron2;Parent=g6491.t2
HiC_scaffold_15	gmst	CDS	20679959	20680021	14.574678	-	0	ID=g6491.t2.CDS3;Parent=g6491.t2
HiC_scaffold_15	gmst	exon	20679959	20680021	14.574678	-	0	ID=g6491.t2.exon3;Parent=g6491.t2
HiC_scaffold_15	AUGUSTUS	exon	20679959	20680022	.	-	.	ID=g6491.t1.exon3;Parent=g6491.t1
HiC_scaffold_15	AUGUSTUS	CDS	20679959	20680022	1.0	-	1	ID=g6491.t1.CDS3;Parent=g6491.t1
HiC_scaffold_15	gmst	start_codon	20680019	20680021	14.574678	-	0	ID=g6491.t2.start1;Parent=g6491.t2
HiC_scaffold_15	AUGUSTUS	intron	20680023	20683340	1.0	-	.	ID=g6491.t1.intron3;Parent=g6491.t1
HiC_scaffold_15	AUGUSTUS	exon	20683341	20683441	.	-	.	ID=g6491.t1.exon4;Parent=g6491.t1
HiC_scaffold_15	AUGUSTUS	CDS	20683341	20683441	1.0	-	0	ID=g6491.t1.CDS4;Parent=g6491.t1
HiC_scaffold_15	AUGUSTUS	start_codon	20683439	20683441	.	-	0	ID=g6491.t1.start1;Parent=g6491.t1
HiC_scaffold_15	AUGUSTUS	start_codon	20707529	20707531	.	+	0	ID=g6492.t1.start1;Parent=g6492.t1
HiC_scaffold_15	AUGUSTUS	exon	20707529	20707659	.	+	.	ID=g6492.t1.exon1;Parent=g6492.t1
HiC_scaffold_15	AUGUSTUS	CDS	20707529	20707659	1.0	+	0	ID=g6492.t1.CDS1;Parent=g6492.t1
HiC_scaffold_15	AUGUSTUS	gene	20707529	20825135	.	+	.	ID=g6492
HiC_scaffold_15	AUGUSTUS	mRNA	20707529	20825135	1.0	+	.	ID=g6492.t1;Parent=g6492;em_target=10090.ENSMUSP00000018337;em_score=1195.8;em_evalue=0.0;em_tcov=.;em_OGs=COG5157@1|root,KOG3786@2759|Eukaryota,38GJ4@33154|Opisthokonta,3BD4B@33208|Metazoa,3CRR6@33213|Bilateria,481PV@7711|Chordata,494XN@7742|Vertebrata,3JCBM@40674|Mammalia,35G03@314146|Euarchontoglires,4Q0FF@9989|Rodentia;em_COG_cat=K;em_desc=recruitment of 3'-end processing factors to RNA polymerase II holoenzyme complex;em_max_annot_lvl=33208|Metazoa;em_Preferred_name=CDC73;em_KEGG_ko=ko:K15175;em_BRITE=ko00000,ko03021;em_PFAMs=CDC73_C,CDC73_N;em_GOs=GO:0000122,GO:0000428,GO:0000988,GO:0000989,GO:0000993,GO:0001076,GO:0001098,GO:0001099,GO:0001558,GO:0001654,GO:0001704,GO:0001706,GO:0001711,GO:0001745,GO:0002009,GO:0002165,GO:0002237,GO:0002682,GO:0002683,GO:0003674,GO:0005488,GO:0005515,GO:0005575,GO:0005622,GO:0005623,GO:0005634,GO:0005654,GO:0005667,GO:0005737,GO:0005829,GO:0006139,GO:0006325,GO:0006351,GO:0006354,GO:0006355,GO:0006357,GO:0006366,GO:0006368,GO:0006378,GO:0006396,GO:0006397,GO:0006464,GO:0006513,GO:0006725,GO:0006807,GO:0006996,GO:0007275,GO:0007346,GO:0007369,GO:0007423,GO:0007444,GO:0007472,GO:0007476,GO:0007478,GO:0007480,GO:0007492,GO:0007552,GO:0007560,GO:0008023,GO:0008134,GO:0008150,GO:0008152,GO:0008285,GO:0008407,GO:0008586,GO:0008587,GO:0008589,GO:0009058,GO:0009059,GO:0009605,GO:0009607,GO:0009617,GO:0009653,GO:0009790,GO:0009791,GO:0009886,GO:0009887,GO:0009888,GO:0009889,GO:0009890,GO:0009891,GO:0009892,GO:0009893,GO:0009966,GO:0009967,GO:0009987,GO:0010033,GO:0010390,GO:0010467,GO:0010468,GO:0010556,GO:0010557,GO:0010558,GO:0010564,GO:0010604,GO:0010605,GO:0010628,GO:0010629,GO:0010646,GO:0010647,GO:0010941,GO:0010948,GO:0016043,GO:0016070,GO:0016071,GO:0016567,GO:0016569,GO:0016570,GO:0016574,GO:0016591,GO:0016593,GO:0018130,GO:0019219,GO:0019222,GO:0019438,GO:0019538,GO:0019827,GO:0019899,GO:0022416,GO:0022607,GO:0022613,GO:0022618,GO:0023051,GO:0023056,GO:0030111,GO:0030154,GO:0030177,GO:0030880,GO:0031123,GO:0031124,GO:0031323,GO:0031324,GO:0031325,GO:0031326,GO:0031327,GO:0031328,GO:0031440,GO:0031442,GO:0031647,GO:0031648,GO:0031974,GO:0031981,GO:0032446,GO:0032496,GO:0032501,GO:0032502,GO:0032774,GO:0032784,GO:0032786,GO:0032968,GO:0032991,GO:0033523,GO:0033993,GO:0034243,GO:0034402,GO:0034622,GO:0034641,GO:0034645,GO:0034654,GO:0035107,GO:0035114,GO:0035120,GO:0035218,GO:0035220,GO:0035239,GO:0035295,GO:0035987,GO:0036211,GO:0040008,GO:0042127,GO:0042221,GO:0042981,GO:0043066,GO:0043067,GO:0043069,GO:0043170,GO:0043175,GO:0043207,GO:0043226,GO:0043227,GO:0043229,GO:0043231,GO:0043233,GO:0043412,GO:0043631,GO:0043933,GO:0044085,GO:0044237,GO:0044238,GO:0044249,GO:0044260,GO:0044267,GO:0044271,GO:0044422,GO:0044424,GO:0044428,GO:0044444,GO:0044446,GO:0044451,GO:0044464,GO:0044877,GO:0045165,GO:0045595,GO:0045596,GO:0045637,GO:0045638,GO:0045786,GO:0045787,GO:0045880,GO:0045892,GO:0045893,GO:0045930,GO:0045934,GO:0045935,GO:0045944,GO:0046483,GO:0048145,GO:0048147,GO:0048513,GO:0048518,GO:0048519,GO:0048522,GO:0048523,GO:0048563,GO:0048569,GO:0048583,GO:0048584,GO:0048592,GO:0048598,GO:0048646,GO:0048707,GO:0048729,GO:0048731,GO:0048736,GO:0048737,GO:0048749,GO:0048856,GO:0048869,GO:0050678,GO:0050680,GO:0050684,GO:0050685,GO:0050789,GO:0050793,GO:0050794,GO:0050896,GO:0051093,GO:0051128,GO:0051171,GO:0051172,GO:0051173,GO:0051239,GO:0051241,GO:0051252,GO:0051253,GO:0051254,GO:0051276,GO:0051704,GO:0051707,GO:0051716,GO:0051726,GO:0055029,GO:0060255,GO:0060429,GO:0060548,GO:0060562,GO:0060795,GO:0060828,GO:0061695,GO:0065003,GO:0065007,GO:0065008,GO:0070013,GO:0070063,GO:0070647,GO:0070887,GO:0071216,GO:0071219,GO:0071222,GO:0071310,GO:0071396,GO:0071704,GO:0071826,GO:0071840,GO:0080090,GO:0090068,GO:0090263,GO:0090304,GO:0090596,GO:0097659,GO:0098727,GO:0140110,GO:1901360,GO:1901362,GO:1901564,GO:1901576,GO:1901700,GO:1901701,GO:1901987,GO:1901988,GO:1901989,GO:1901990,GO:1901991,GO:1902494,GO:1902679,GO:1902680,GO:1902806,GO:1902807,GO:1902808,GO:1903311,GO:1903313,GO:1903506,GO:1903507,GO:1903508,GO:1903706,GO:1903707,GO:1904837,GO:1990234,GO:2000026,GO:2000045,GO:2000112,GO:2000113,GO:2000134,GO:2001141
HiC_scaffold_15	AUGUSTUS	intron	20707660	20710082	1.0	+	.	ID=g6492.t1.intron1;Parent=g6492.t1
HiC_scaffold_15	AUGUSTUS	exon	20710083	20710188	.	+	.	ID=g6492.t1.exon2;Parent=g6492.t1
HiC_scaffold_15	AUGUSTUS	CDS	20710083	20710188	1.0	+	1	ID=g6492.t1.CDS2;Parent=g6492.t1
HiC_scaffold_15	AUGUSTUS	intron	20710189	20712965	1.0	+	.	ID=g6492.t1.intron2;Parent=g6492.t1
HiC_scaffold_15	AUGUSTUS	exon	20712966	20713035	.	+	.	ID=g6492.t1.exon3;Parent=g6492.t1
HiC_scaffold_15	AUGUSTUS	CDS	20712966	20713035	1.0	+	0	ID=g6492.t1.CDS3;Parent=g6492.t1
HiC_scaffold_15	AUGUSTUS	intron	20713036	20718013	1.0	+	.	ID=g6492.t1.intron3;Parent=g6492.t1
HiC_scaffold_15	AUGUSTUS	exon	20718014	20718076	.	+	.	ID=g6492.t1.exon4;Parent=g6492.t1
HiC_scaffold_15	AUGUSTUS	CDS	20718014	20718076	1.0	+	2	ID=g6492.t1.CDS4;Parent=g6492.t1
HiC_scaffold_15	AUGUSTUS	intron	20718077	20718161	1.0	+	.	ID=g6492.t1.intron4;Parent=g6492.t1
HiC_scaffold_15	AUGUSTUS	exon	20718162	20718214	.	+	.	ID=g6492.t1.exon5;Parent=g6492.t1
HiC_scaffold_15	AUGUSTUS	CDS	20718162	20718214	1.0	+	2	ID=g6492.t1.CDS5;Parent=g6492.t1
HiC_scaffold_15	AUGUSTUS	intron	20718215	20721340	1.0	+	.	ID=g6492.t1.intron5;Parent=g6492.t1
HiC_scaffold_15	AUGUSTUS	exon	20721341	20721429	.	+	.	ID=g6492.t1.exon6;Parent=g6492.t1
HiC_scaffold_15	AUGUSTUS	CDS	20721341	20721429	1.0	+	0	ID=g6492.t1.CDS6;Parent=g6492.t1
HiC_scaffold_15	AUGUSTUS	intron	20721430	20731115	1.0	+	.	ID=g6492.t1.intron6;Parent=g6492.t1
HiC_scaffold_15	AUGUSTUS	exon	20731116	20731332	.	+	.	ID=g6492.t1.exon7;Parent=g6492.t1
HiC_scaffold_15	AUGUSTUS	CDS	20731116	20731332	1.0	+	1	ID=g6492.t1.CDS7;Parent=g6492.t1
HiC_scaffold_15	AUGUSTUS	intron	20731333	20733847	1.0	+	.	ID=g6492.t1.intron7;Parent=g6492.t1
HiC_scaffold_15	AUGUSTUS	exon	20733848	20733946	.	+	.	ID=g6492.t1.exon8;Parent=g6492.t1
HiC_scaffold_15	AUGUSTUS	CDS	20733848	20733946	1.0	+	0	ID=g6492.t1.CDS8;Parent=g6492.t1
HiC_scaffold_15	AUGUSTUS	intron	20733947	20736854	1.0	+	.	ID=g6492.t1.intron8;Parent=g6492.t1
HiC_scaffold_15	AUGUSTUS	exon	20736855	20736933	.	+	.	ID=g6492.t1.exon9;Parent=g6492.t1
HiC_scaffold_15	AUGUSTUS	CDS	20736855	20736933	1.0	+	0	ID=g6492.t1.CDS9;Parent=g6492.t1
HiC_scaffold_15	AUGUSTUS	intron	20736934	20738772	1.0	+	.	ID=g6492.t1.intron9;Parent=g6492.t1
HiC_scaffold_15	AUGUSTUS	exon	20738773	20738837	.	+	.	ID=g6492.t1.exon10;Parent=g6492.t1
HiC_scaffold_15	AUGUSTUS	CDS	20738773	20738837	1.0	+	2	ID=g6492.t1.CDS10;Parent=g6492.t1
HiC_scaffold_15	AUGUSTUS	intron	20738838	20789098	1.0	+	.	ID=g6492.t1.intron10;Parent=g6492.t1
HiC_scaffold_15	gmst	stop_codon	20768152	20768154	37.124065	-	0	ID=g6493.t1.stop1;Parent=g6493.t1
HiC_scaffold_15	gmst	gene	20768152	20769420	.	-	.	ID=g6493
HiC_scaffold_15	gmst	mRNA	20768152	20769420	.	-	.	ID=g6493.t1;Parent=g6493;em_target=9646.ENSAMEP00000021335;em_score=1003.3;em_evalue=4.7e-305;em_tcov=.;em_OGs=KOG2287@1|root,KOG2287@2759|Eukaryota,39TB6@33154|Opisthokonta,3B9W7@33208|Metazoa,3CWQB@33213|Bilateria,48671@7711|Chordata,490MZ@7742|Vertebrata,3J5QW@40674|Mammalia,3ETKY@33554|Carnivora;em_COG_cat=G;em_desc=UDP-Gal betaGlcNAc beta 1,3-galactosyltransferase, polypeptide 2;em_max_annot_lvl=33208|Metazoa;em_Preferred_name=B3GALT2;em_EC=2.4.1.86;em_KEGG_ko=ko:K07820;em_KEGG_Pathway=ko00601,ko01100,map00601,map01100;em_KEGG_Module=M00070;em_KEGG_Reaction=R06006;em_BRITE=ko00000,ko00001,ko00002,ko01000,ko01003;em_CAZy=GT31;em_PFAMs=Galactosyl_T;em_GOs=GO:0003674,GO:0003824,GO:0005975,GO:0006464,GO:0006486,GO:0006629,GO:0006643,GO:0006664,GO:0006665,GO:0006672,GO:0006677,GO:0006681,GO:0006682,GO:0006687,GO:0006688,GO:0006807,GO:0008150,GO:0008152,GO:0008194,GO:0008378,GO:0008499,GO:0008610,GO:0009058,GO:0009059,GO:0009100,GO:0009101,GO:0009247,GO:0009311,GO:0009312,GO:0009987,GO:0016051,GO:0016740,GO:0016757,GO:0016758,GO:0019374,GO:0019375,GO:0019538,GO:0030148,GO:0034641,GO:0034645,GO:0035250,GO:0036211,GO:0043170,GO:0043412,GO:0043413,GO:0043603,GO:0043604,GO:0044237,GO:0044238,GO:0044249,GO:0044255,GO:0044260,GO:0044267,GO:0044271,GO:0046467,GO:0046476,GO:0046513,GO:0048531,GO:0070085,GO:0071704,GO:1901135,GO:1901137,GO:1901564,GO:1901566,GO:1901576,GO:1903509
HiC_scaffold_15	gmst	CDS	20768152	20769420	37.124065	-	0	ID=g6493.t1.CDS1;Parent=g6493.t1
HiC_scaffold_15	gmst	exon	20768152	20769420	37.124065	-	0	ID=g6493.t1.exon1;Parent=g6493.t1
HiC_scaffold_15	gmst	start_codon	20769418	20769420	37.124065	-	0	ID=g6493.t1.start1;Parent=g6493.t1
HiC_scaffold_15	AUGUSTUS	exon	20789099	20789156	.	+	.	ID=g6492.t1.exon11;Parent=g6492.t1
HiC_scaffold_15	AUGUSTUS	CDS	20789099	20789156	1.0	+	0	ID=g6492.t1.CDS11;Parent=g6492.t1
HiC_scaffold_15	AUGUSTUS	intron	20789157	20795630	1.0	+	.	ID=g6492.t1.intron11;Parent=g6492.t1
HiC_scaffold_15	AUGUSTUS	exon	20795631	20795666	.	+	.	ID=g6492.t1.exon12;Parent=g6492.t1
HiC_scaffold_15	AUGUSTUS	CDS	20795631	20795666	1.0	+	2	ID=g6492.t1.CDS12;Parent=g6492.t1
HiC_scaffold_15	AUGUSTUS	intron	20795667	20796728	1.0	+	.	ID=g6492.t1.intron12;Parent=g6492.t1
HiC_scaffold_15	AUGUSTUS	exon	20796729	20796816	.	+	.	ID=g6492.t1.exon13;Parent=g6492.t1
HiC_scaffold_15	AUGUSTUS	CDS	20796729	20796816	1.0	+	2	ID=g6492.t1.CDS13;Parent=g6492.t1
HiC_scaffold_15	AUGUSTUS	intron	20796817	20814923	1.0	+	.	ID=g6492.t1.intron13;Parent=g6492.t1
HiC_scaffold_15	AUGUSTUS	exon	20814924	20815085	.	+	.	ID=g6492.t1.exon14;Parent=g6492.t1
HiC_scaffold_15	AUGUSTUS	CDS	20814924	20815085	1.0	+	1	ID=g6492.t1.CDS14;Parent=g6492.t1
HiC_scaffold_15	AUGUSTUS	intron	20815086	20818451	1.0	+	.	ID=g6492.t1.intron14;Parent=g6492.t1
HiC_scaffold_15	AUGUSTUS	exon	20818452	20818552	.	+	.	ID=g6492.t1.exon15;Parent=g6492.t1
HiC_scaffold_15	AUGUSTUS	CDS	20818452	20818552	1.0	+	1	ID=g6492.t1.CDS15;Parent=g6492.t1
HiC_scaffold_15	AUGUSTUS	intron	20818553	20824036	1.0	+	.	ID=g6492.t1.intron15;Parent=g6492.t1
HiC_scaffold_15	AUGUSTUS	exon	20824037	20824178	.	+	.	ID=g6492.t1.exon16;Parent=g6492.t1
HiC_scaffold_15	AUGUSTUS	CDS	20824037	20824178	1.0	+	2	ID=g6492.t1.CDS16;Parent=g6492.t1
HiC_scaffold_15	AUGUSTUS	intron	20824179	20825098	1.0	+	.	ID=g6492.t1.intron16;Parent=g6492.t1
HiC_scaffold_15	AUGUSTUS	exon	20825099	20825135	.	+	.	ID=g6492.t1.exon17;Parent=g6492.t1
HiC_scaffold_15	AUGUSTUS	CDS	20825099	20825135	1.0	+	1	ID=g6492.t1.CDS17;Parent=g6492.t1
HiC_scaffold_15	AUGUSTUS	stop_codon	20825133	20825135	.	+	0	ID=g6492.t1.stop1;Parent=g6492.t1
HiC_scaffold_15	gmst	stop_codon	21160895	21160897	26.810939	-	0	ID=g6494.t1.stop1;Parent=g6494.t1
HiC_scaffold_15	gmst	gene	21160895	21161281	.	-	.	ID=g6494
HiC_scaffold_15	gmst	mRNA	21160895	21161281	.	-	.	ID=g6494.t1;Parent=g6494;em_target=9544.ENSMMUP00000005467;em_score=264.0;em_evalue=3.9e-81;em_tcov=.;em_OGs=COG5256@1|root,KOG0052@2759|Eukaryota,38G33@33154|Opisthokonta,3BB5I@33208|Metazoa,3CZIS@33213|Bilateria,487AZ@7711|Chordata,490DH@7742|Vertebrata,3J48S@40674|Mammalia,35IFM@314146|Euarchontoglires,4MDZR@9443|Primates,3679W@314294|Cercopithecoidea;em_COG_cat=J;em_desc=Elongation factor 1-alpha;em_max_annot_lvl=33208|Metazoa;em_Preferred_name=EEF1A1;em_KEGG_ko=ko:K03231,ko:K13199;em_KEGG_Pathway=ko03013,ko05134,map03013,map05134;em_BRITE=ko00000,ko00001,ko03012,ko03016,ko03019,ko03041,ko04131,ko04147;em_PFAMs=GTP_EFTU,GTP_EFTU_D2,GTP_EFTU_D3;em_GOs=GO:0003674,GO:0003676,GO:0003723,GO:0003746,GO:0003824,GO:0003924,GO:0005488,GO:0005575,GO:0005622,GO:0005623,GO:0005737,GO:0005853,GO:0006412,GO:0006414,GO:0006518,GO:0006807,GO:0008135,GO:0008150,GO:0008152,GO:0009058,GO:0009059,GO:0009987,GO:0010467,GO:0016462,GO:0016787,GO:0016817,GO:0016818,GO:0017111,GO:0019538,GO:0032991,GO:0034641,GO:0034645,GO:0043043,GO:0043170,GO:0043603,GO:0043604,GO:0044237,GO:0044238,GO:0044249,GO:0044260,GO:0044267,GO:0044271,GO:0044424,GO:0044444,GO:0044464,GO:0071704,GO:0097159,GO:1901363,GO:1901564,GO:1901566,GO:1901576
HiC_scaffold_15	gmst	CDS	21160895	21161281	26.810939	-	0	ID=g6494.t1.CDS1;Parent=g6494.t1
HiC_scaffold_15	gmst	exon	21160895	21161281	26.810939	-	0	ID=g6494.t1.exon1;Parent=g6494.t1
HiC_scaffold_15	gmst	start_codon	21161279	21161281	26.810939	-	0	ID=g6494.t1.start1;Parent=g6494.t1
HiC_scaffold_15	AUGUSTUS	stop_codon	23169947	23169949	.	-	0	ID=g6495.t1.stop1;Parent=g6495.t1
HiC_scaffold_15	AUGUSTUS	exon	23169947	23170073	.	-	.	ID=g6495.t1.exon1;Parent=g6495.t1
HiC_scaffold_15	AUGUSTUS	CDS	23169947	23170073	0.82	-	1	ID=g6495.t1.CDS1;Parent=g6495.t1
HiC_scaffold_15	AUGUSTUS	gene	23169947	23237020	.	-	.	ID=g6495
HiC_scaffold_15	AUGUSTUS	mRNA	23169947	23237020	0.82	-	.	ID=g6495.t1;Parent=g6495
HiC_scaffold_15	AUGUSTUS	intron	23170074	23233712	1.0	-	.	ID=g6495.t1.intron1;Parent=g6495.t1
HiC_scaffold_15	AUGUSTUS	exon	23233713	23233813	.	-	.	ID=g6495.t1.exon2;Parent=g6495.t1
HiC_scaffold_15	AUGUSTUS	CDS	23233713	23233813	1.0	-	0	ID=g6495.t1.CDS2;Parent=g6495.t1
HiC_scaffold_15	AUGUSTUS	intron	23233814	23235897	1.0	-	.	ID=g6495.t1.intron2;Parent=g6495.t1
HiC_scaffold_15	AUGUSTUS	exon	23235898	23235948	.	-	.	ID=g6495.t1.exon3;Parent=g6495.t1
HiC_scaffold_15	AUGUSTUS	CDS	23235898	23235948	1.0	-	0	ID=g6495.t1.CDS3;Parent=g6495.t1
HiC_scaffold_15	AUGUSTUS	intron	23235949	23237008	1.0	-	.	ID=g6495.t1.intron3;Parent=g6495.t1
HiC_scaffold_15	AUGUSTUS	exon	23237009	23237020	.	-	.	ID=g6495.t1.exon4;Parent=g6495.t1
HiC_scaffold_15	AUGUSTUS	CDS	23237009	23237020	1.0	-	0	ID=g6495.t1.CDS4;Parent=g6495.t1
HiC_scaffold_15	AUGUSTUS	start_codon	23237018	23237020	.	-	0	ID=g6495.t1.start1;Parent=g6495.t1
HiC_scaffold_15	AUGUSTUS	stop_codon	23240850	23240852	.	-	0	ID=g6496.t1.stop1;Parent=g6496.t1
HiC_scaffold_15	AUGUSTUS	stop_codon	23240850	23240852	.	-	0	ID=g6496.t2.stop1;Parent=g6496.t2
HiC_scaffold_15	AUGUSTUS	exon	23240850	23240961	.	-	.	ID=g6496.t1.exon1;Parent=g6496.t1
HiC_scaffold_15	AUGUSTUS	exon	23240850	23240961	.	-	.	ID=g6496.t2.exon1;Parent=g6496.t2
HiC_scaffold_15	AUGUSTUS	CDS	23240850	23240961	1.0	-	1	ID=g6496.t1.CDS1;Parent=g6496.t1
HiC_scaffold_15	AUGUSTUS	CDS	23240850	23240961	1.0	-	1	ID=g6496.t2.CDS1;Parent=g6496.t2
HiC_scaffold_15	AUGUSTUS	gene	23240850	23581088	.	-	.	ID=g6496
HiC_scaffold_15	AUGUSTUS	mRNA	23240850	23581088	0.94	-	.	ID=g6496.t2;Parent=g6496;em_target=9668.ENSMPUP00000012095;em_score=2643.4;em_evalue=0.0;em_tcov=.;em_OGs=KOG3193@1|root,KOG3193@2759|Eukaryota,38E39@33154|Opisthokonta,3B9HM@33208|Metazoa,3CSWY@33213|Bilateria,47ZB2@7711|Chordata,48XMJ@7742|Vertebrata,3J3Z0@40674|Mammalia,3ENHT@33554|Carnivora;em_COG_cat=P;em_desc=Potassium channel, subfamily T, member;em_max_annot_lvl=33208|Metazoa;em_Preferred_name=KCNT2;em_KEGG_ko=ko:K04946,ko:K04947;em_BRITE=ko00000,ko04040;em_KEGG_TC=1.A.1.3.4,1.A.1.3.6,1.A.1.3.7,1.A.1.3.8;em_PFAMs=BK_channel_a,Ion_trans_2;em_GOs=GO:0000166,GO:0001505,GO:0001956,GO:0003674,GO:0005215,GO:0005216,GO:0005227,GO:0005228,GO:0005244,GO:0005249,GO:0005261,GO:0005267,GO:0005488,GO:0005524,GO:0005575,GO:0005623,GO:0005886,GO:0005887,GO:0006810,GO:0006811,GO:0006812,GO:0006813,GO:0008076,GO:0008144,GO:0008150,GO:0008324,GO:0009987,GO:0010646,GO:0010647,GO:0015075,GO:0015077,GO:0015079,GO:0015267,GO:0015269,GO:0015271,GO:0015318,GO:0015672,GO:0016020,GO:0016021,GO:0017076,GO:0022803,GO:0022832,GO:0022836,GO:0022838,GO:0022839,GO:0022843,GO:0022857,GO:0022890,GO:0023051,GO:0023056,GO:0030001,GO:0030424,GO:0030554,GO:0031224,GO:0031226,GO:0032553,GO:0032555,GO:0032559,GO:0032879,GO:0032991,GO:0034220,GO:0034702,GO:0034703,GO:0034705,GO:0035639,GO:0036094,GO:0042995,GO:0043005,GO:0043167,GO:0043168,GO:0044425,GO:0044459,GO:0044464,GO:0046873,GO:0046928,GO:0048518,GO:0048522,GO:0050789,GO:0050794,GO:0050804,GO:0050806,GO:0051046,GO:0051047,GO:0051049,GO:0051050,GO:0051179,GO:0051234,GO:0051588,GO:0051590,GO:0055085,GO:0060341,GO:0065007,GO:0065008,GO:0071804,GO:0071805,GO:0071944,GO:0097159,GO:0097367,GO:0097458,GO:0098655,GO:0098660,GO:0098662,GO:0098796,GO:0098797,GO:0099177,GO:0120025,GO:1901265,GO:1901363,GO:1902495,GO:1903530,GO:1903532,GO:1990351
HiC_scaffold_15	AUGUSTUS	mRNA	23240850	23581088	1.0	-	.	ID=g6496.t1;Parent=g6496;em_target=29073.XP_008708737.1;em_score=2624.4;em_evalue=0.0;em_tcov=.;em_OGs=KOG3193@1|root,KOG3193@2759|Eukaryota,38E39@33154|Opisthokonta,3B9HM@33208|Metazoa,3CSWY@33213|Bilateria,47ZB2@7711|Chordata,48XMJ@7742|Vertebrata,3J3Z0@40674|Mammalia,3ENHT@33554|Carnivora;em_COG_cat=P;em_desc=Potassium channel, subfamily T, member;em_max_annot_lvl=33208|Metazoa;em_Preferred_name=KCNT2;em_KEGG_ko=ko:K04946,ko:K04947;em_BRITE=ko00000,ko04040;em_KEGG_TC=1.A.1.3.4,1.A.1.3.6,1.A.1.3.7,1.A.1.3.8;em_PFAMs=BK_channel_a,Ion_trans_2;em_GOs=GO:0000166,GO:0001505,GO:0001956,GO:0003674,GO:0005215,GO:0005216,GO:0005227,GO:0005228,GO:0005244,GO:0005249,GO:0005261,GO:0005267,GO:0005488,GO:0005524,GO:0005575,GO:0005623,GO:0005886,GO:0005887,GO:0006810,GO:0006811,GO:0006812,GO:0006813,GO:0008076,GO:0008144,GO:0008150,GO:0008324,GO:0009987,GO:0010646,GO:0010647,GO:0015075,GO:0015077,GO:0015079,GO:0015267,GO:0015269,GO:0015271,GO:0015318,GO:0015672,GO:0016020,GO:0016021,GO:0017076,GO:0022803,GO:0022832,GO:0022836,GO:0022838,GO:0022839,GO:0022843,GO:0022857,GO:0022890,GO:0023051,GO:0023056,GO:0030001,GO:0030424,GO:0030554,GO:0031224,GO:0031226,GO:0032553,GO:0032555,GO:0032559,GO:0032879,GO:0032991,GO:0034220,GO:0034702,GO:0034703,GO:0034705,GO:0035639,GO:0036094,GO:0042995,GO:0043005,GO:0043167,GO:0043168,GO:0044425,GO:0044459,GO:0044464,GO:0046873,GO:0046928,GO:0048518,GO:0048522,GO:0050789,GO:0050794,GO:0050804,GO:0050806,GO:0051046,GO:0051047,GO:0051049,GO:0051050,GO:0051179,GO:0051234,GO:0051588,GO:0051590,GO:0055085,GO:0060341,GO:0065007,GO:0065008,GO:0071804,GO:0071805,GO:0071944,GO:0097159,GO:0097367,GO:0097458,GO:0098655,GO:0098660,GO:0098662,GO:0098796,GO:0098797,GO:0099177,GO:0120025,GO:1901265,GO:1901363,GO:1902495,GO:1903530,GO:1903532,GO:1990351
HiC_scaffold_15	AUGUSTUS	intron	23240962	23248367	1.0	-	.	ID=g6496.t1.intron1;Parent=g6496.t1
HiC_scaffold_15	AUGUSTUS	intron	23240962	23248367	1.0	-	.	ID=g6496.t2.intron1;Parent=g6496.t2
HiC_scaffold_15	AUGUSTUS	exon	23248368	23248452	.	-	.	ID=g6496.t1.exon2;Parent=g6496.t1
HiC_scaffold_15	AUGUSTUS	exon	23248368	23248452	.	-	.	ID=g6496.t2.exon2;Parent=g6496.t2
HiC_scaffold_15	AUGUSTUS	CDS	23248368	23248452	1.0	-	2	ID=g6496.t1.CDS2;Parent=g6496.t1
HiC_scaffold_15	AUGUSTUS	CDS	23248368	23248452	1.0	-	2	ID=g6496.t2.CDS2;Parent=g6496.t2
HiC_scaffold_15	AUGUSTUS	intron	23248453	23262229	1.0	-	.	ID=g6496.t1.intron2;Parent=g6496.t1
HiC_scaffold_15	AUGUSTUS	intron	23248453	23262229	1.0	-	.	ID=g6496.t2.intron2;Parent=g6496.t2
HiC_scaffold_15	AUGUSTUS	exon	23262230	23262530	.	-	.	ID=g6496.t1.exon3;Parent=g6496.t1
HiC_scaffold_15	AUGUSTUS	exon	23262230	23262530	.	-	.	ID=g6496.t2.exon3;Parent=g6496.t2
HiC_scaffold_15	AUGUSTUS	CDS	23262230	23262530	1.0	-	0	ID=g6496.t1.CDS3;Parent=g6496.t1
HiC_scaffold_15	AUGUSTUS	CDS	23262230	23262530	1.0	-	0	ID=g6496.t2.CDS3;Parent=g6496.t2
HiC_scaffold_15	AUGUSTUS	intron	23262531	23278046	1.0	-	.	ID=g6496.t2.intron3;Parent=g6496.t2
HiC_scaffold_15	AUGUSTUS	intron	23262531	23288483	1.0	-	.	ID=g6496.t1.intron3;Parent=g6496.t1
HiC_scaffold_15	AUGUSTUS	exon	23278047	23278097	.	-	.	ID=g6496.t2.exon4;Parent=g6496.t2
HiC_scaffold_15	AUGUSTUS	CDS	23278047	23278097	1.0	-	0	ID=g6496.t2.CDS4;Parent=g6496.t2
HiC_scaffold_15	AUGUSTUS	intron	23278098	23288483	0.94	-	.	ID=g6496.t2.intron4;Parent=g6496.t2
HiC_scaffold_15	AUGUSTUS	exon	23288484	23288612	.	-	.	ID=g6496.t1.exon4;Parent=g6496.t1
HiC_scaffold_15	AUGUSTUS	exon	23288484	23288612	.	-	.	ID=g6496.t2.exon5;Parent=g6496.t2
HiC_scaffold_15	AUGUSTUS	CDS	23288484	23288612	1.0	-	0	ID=g6496.t1.CDS4;Parent=g6496.t1
HiC_scaffold_15	AUGUSTUS	CDS	23288484	23288612	1.0	-	0	ID=g6496.t2.CDS5;Parent=g6496.t2
HiC_scaffold_15	AUGUSTUS	intron	23288613	23289455	1.0	-	.	ID=g6496.t1.intron4;Parent=g6496.t1
HiC_scaffold_15	AUGUSTUS	intron	23288613	23289455	1.0	-	.	ID=g6496.t2.intron5;Parent=g6496.t2
HiC_scaffold_15	AUGUSTUS	exon	23289456	23289539	.	-	.	ID=g6496.t1.exon5;Parent=g6496.t1
HiC_scaffold_15	AUGUSTUS	exon	23289456	23289539	.	-	.	ID=g6496.t2.exon6;Parent=g6496.t2
HiC_scaffold_15	AUGUSTUS	CDS	23289456	23289539	1.0	-	0	ID=g6496.t1.CDS5;Parent=g6496.t1
HiC_scaffold_15	AUGUSTUS	CDS	23289456	23289539	1.0	-	0	ID=g6496.t2.CDS6;Parent=g6496.t2
HiC_scaffold_15	AUGUSTUS	intron	23289540	23293155	1.0	-	.	ID=g6496.t1.intron5;Parent=g6496.t1
HiC_scaffold_15	AUGUSTUS	intron	23289540	23293155	1.0	-	.	ID=g6496.t2.intron6;Parent=g6496.t2
HiC_scaffold_15	AUGUSTUS	exon	23293156	23293257	.	-	.	ID=g6496.t1.exon6;Parent=g6496.t1
HiC_scaffold_15	AUGUSTUS	exon	23293156	23293257	.	-	.	ID=g6496.t2.exon7;Parent=g6496.t2
HiC_scaffold_15	AUGUSTUS	CDS	23293156	23293257	1.0	-	0	ID=g6496.t1.CDS6;Parent=g6496.t1
HiC_scaffold_15	AUGUSTUS	CDS	23293156	23293257	1.0	-	0	ID=g6496.t2.CDS7;Parent=g6496.t2
HiC_scaffold_15	AUGUSTUS	intron	23293258	23304232	1.0	-	.	ID=g6496.t1.intron6;Parent=g6496.t1
HiC_scaffold_15	AUGUSTUS	intron	23293258	23304232	1.0	-	.	ID=g6496.t2.intron7;Parent=g6496.t2
HiC_scaffold_15	AUGUSTUS	exon	23304233	23304344	.	-	.	ID=g6496.t1.exon7;Parent=g6496.t1
HiC_scaffold_15	AUGUSTUS	exon	23304233	23304344	.	-	.	ID=g6496.t2.exon8;Parent=g6496.t2
HiC_scaffold_15	AUGUSTUS	CDS	23304233	23304344	1.0	-	1	ID=g6496.t1.CDS7;Parent=g6496.t1
HiC_scaffold_15	AUGUSTUS	CDS	23304233	23304344	1.0	-	1	ID=g6496.t2.CDS8;Parent=g6496.t2
HiC_scaffold_15	AUGUSTUS	intron	23304345	23313172	1.0	-	.	ID=g6496.t1.intron7;Parent=g6496.t1
HiC_scaffold_15	AUGUSTUS	intron	23304345	23313172	1.0	-	.	ID=g6496.t2.intron8;Parent=g6496.t2
HiC_scaffold_15	AUGUSTUS	exon	23313173	23313307	.	-	.	ID=g6496.t1.exon8;Parent=g6496.t1
HiC_scaffold_15	AUGUSTUS	exon	23313173	23313307	.	-	.	ID=g6496.t2.exon9;Parent=g6496.t2
HiC_scaffold_15	AUGUSTUS	CDS	23313173	23313307	1.0	-	1	ID=g6496.t1.CDS8;Parent=g6496.t1
HiC_scaffold_15	AUGUSTUS	CDS	23313173	23313307	1.0	-	1	ID=g6496.t2.CDS9;Parent=g6496.t2
HiC_scaffold_15	AUGUSTUS	intron	23313308	23316730	1.0	-	.	ID=g6496.t1.intron8;Parent=g6496.t1
HiC_scaffold_15	AUGUSTUS	intron	23313308	23316730	1.0	-	.	ID=g6496.t2.intron9;Parent=g6496.t2
HiC_scaffold_15	AUGUSTUS	exon	23316731	23316802	.	-	.	ID=g6496.t1.exon9;Parent=g6496.t1
HiC_scaffold_15	AUGUSTUS	exon	23316731	23316802	.	-	.	ID=g6496.t2.exon10;Parent=g6496.t2
HiC_scaffold_15	AUGUSTUS	CDS	23316731	23316802	1.0	-	1	ID=g6496.t1.CDS9;Parent=g6496.t1
HiC_scaffold_15	AUGUSTUS	CDS	23316731	23316802	1.0	-	1	ID=g6496.t2.CDS10;Parent=g6496.t2
HiC_scaffold_15	AUGUSTUS	intron	23316803	23325078	1.0	-	.	ID=g6496.t1.intron9;Parent=g6496.t1
HiC_scaffold_15	AUGUSTUS	intron	23316803	23325078	1.0	-	.	ID=g6496.t2.intron10;Parent=g6496.t2
HiC_scaffold_15	AUGUSTUS	exon	23325079	23325251	.	-	.	ID=g6496.t1.exon10;Parent=g6496.t1
HiC_scaffold_15	AUGUSTUS	exon	23325079	23325251	.	-	.	ID=g6496.t2.exon11;Parent=g6496.t2
HiC_scaffold_15	AUGUSTUS	CDS	23325079	23325251	1.0	-	0	ID=g6496.t1.CDS10;Parent=g6496.t1
HiC_scaffold_15	AUGUSTUS	CDS	23325079	23325251	1.0	-	0	ID=g6496.t2.CDS11;Parent=g6496.t2
HiC_scaffold_15	AUGUSTUS	intron	23325252	23329357	1.0	-	.	ID=g6496.t1.intron10;Parent=g6496.t1
HiC_scaffold_15	AUGUSTUS	intron	23325252	23329357	1.0	-	.	ID=g6496.t2.intron11;Parent=g6496.t2
HiC_scaffold_15	AUGUSTUS	exon	23329358	23329463	.	-	.	ID=g6496.t1.exon11;Parent=g6496.t1
HiC_scaffold_15	AUGUSTUS	exon	23329358	23329463	.	-	.	ID=g6496.t2.exon12;Parent=g6496.t2
HiC_scaffold_15	AUGUSTUS	CDS	23329358	23329463	1.0	-	1	ID=g6496.t1.CDS11;Parent=g6496.t1
HiC_scaffold_15	AUGUSTUS	CDS	23329358	23329463	1.0	-	1	ID=g6496.t2.CDS12;Parent=g6496.t2
HiC_scaffold_15	AUGUSTUS	intron	23329464	23331935	1.0	-	.	ID=g6496.t1.intron11;Parent=g6496.t1
HiC_scaffold_15	AUGUSTUS	intron	23329464	23331935	1.0	-	.	ID=g6496.t2.intron12;Parent=g6496.t2
HiC_scaffold_15	AUGUSTUS	exon	23331936	23332149	.	-	.	ID=g6496.t1.exon12;Parent=g6496.t1
HiC_scaffold_15	AUGUSTUS	exon	23331936	23332149	.	-	.	ID=g6496.t2.exon13;Parent=g6496.t2
HiC_scaffold_15	AUGUSTUS	CDS	23331936	23332149	1.0	-	2	ID=g6496.t1.CDS12;Parent=g6496.t1
HiC_scaffold_15	AUGUSTUS	CDS	23331936	23332149	1.0	-	2	ID=g6496.t2.CDS13;Parent=g6496.t2
HiC_scaffold_15	AUGUSTUS	intron	23332150	23338251	1.0	-	.	ID=g6496.t1.intron12;Parent=g6496.t1
HiC_scaffold_15	AUGUSTUS	intron	23332150	23338251	1.0	-	.	ID=g6496.t2.intron13;Parent=g6496.t2
HiC_scaffold_15	AUGUSTUS	exon	23338252	23338481	.	-	.	ID=g6496.t1.exon13;Parent=g6496.t1
HiC_scaffold_15	AUGUSTUS	exon	23338252	23338481	.	-	.	ID=g6496.t2.exon14;Parent=g6496.t2
HiC_scaffold_15	AUGUSTUS	CDS	23338252	23338481	1.0	-	1	ID=g6496.t1.CDS13;Parent=g6496.t1
HiC_scaffold_15	AUGUSTUS	CDS	23338252	23338481	1.0	-	1	ID=g6496.t2.CDS14;Parent=g6496.t2
HiC_scaffold_15	AUGUSTUS	intron	23338482	23340115	1.0	-	.	ID=g6496.t1.intron13;Parent=g6496.t1
HiC_scaffold_15	AUGUSTUS	intron	23338482	23340115	1.0	-	.	ID=g6496.t2.intron14;Parent=g6496.t2
HiC_scaffold_15	AUGUSTUS	exon	23340116	23340265	.	-	.	ID=g6496.t1.exon14;Parent=g6496.t1
HiC_scaffold_15	AUGUSTUS	exon	23340116	23340265	.	-	.	ID=g6496.t2.exon15;Parent=g6496.t2
HiC_scaffold_15	AUGUSTUS	CDS	23340116	23340265	1.0	-	1	ID=g6496.t1.CDS14;Parent=g6496.t1
HiC_scaffold_15	AUGUSTUS	CDS	23340116	23340265	1.0	-	1	ID=g6496.t2.CDS15;Parent=g6496.t2
HiC_scaffold_15	AUGUSTUS	intron	23340266	23364614	1.0	-	.	ID=g6496.t1.intron14;Parent=g6496.t1
HiC_scaffold_15	AUGUSTUS	intron	23340266	23364614	1.0	-	.	ID=g6496.t2.intron15;Parent=g6496.t2
HiC_scaffold_15	AUGUSTUS	exon	23364615	23364723	.	-	.	ID=g6496.t1.exon15;Parent=g6496.t1
HiC_scaffold_15	AUGUSTUS	exon	23364615	23364723	.	-	.	ID=g6496.t2.exon16;Parent=g6496.t2
HiC_scaffold_15	AUGUSTUS	CDS	23364615	23364723	1.0	-	2	ID=g6496.t1.CDS15;Parent=g6496.t1
HiC_scaffold_15	AUGUSTUS	CDS	23364615	23364723	1.0	-	2	ID=g6496.t2.CDS16;Parent=g6496.t2
HiC_scaffold_15	AUGUSTUS	intron	23364724	23388227	1.0	-	.	ID=g6496.t1.intron15;Parent=g6496.t1
HiC_scaffold_15	AUGUSTUS	intron	23364724	23388227	1.0	-	.	ID=g6496.t2.intron16;Parent=g6496.t2
HiC_scaffold_15	AUGUSTUS	exon	23388228	23388336	.	-	.	ID=g6496.t1.exon16;Parent=g6496.t1
HiC_scaffold_15	AUGUSTUS	exon	23388228	23388336	.	-	.	ID=g6496.t2.exon17;Parent=g6496.t2
HiC_scaffold_15	AUGUSTUS	CDS	23388228	23388336	1.0	-	0	ID=g6496.t1.CDS16;Parent=g6496.t1
HiC_scaffold_15	AUGUSTUS	CDS	23388228	23388336	1.0	-	0	ID=g6496.t2.CDS17;Parent=g6496.t2
HiC_scaffold_15	AUGUSTUS	intron	23388337	23411422	1.0	-	.	ID=g6496.t1.intron16;Parent=g6496.t1
HiC_scaffold_15	AUGUSTUS	intron	23388337	23411422	1.0	-	.	ID=g6496.t2.intron17;Parent=g6496.t2
HiC_scaffold_15	AUGUSTUS	exon	23411423	23411486	.	-	.	ID=g6496.t1.exon17;Parent=g6496.t1
HiC_scaffold_15	AUGUSTUS	exon	23411423	23411486	.	-	.	ID=g6496.t2.exon18;Parent=g6496.t2
HiC_scaffold_15	AUGUSTUS	CDS	23411423	23411486	1.0	-	1	ID=g6496.t1.CDS17;Parent=g6496.t1
HiC_scaffold_15	AUGUSTUS	CDS	23411423	23411486	1.0	-	1	ID=g6496.t2.CDS18;Parent=g6496.t2
HiC_scaffold_15	AUGUSTUS	intron	23411487	23415450	1.0	-	.	ID=g6496.t1.intron17;Parent=g6496.t1
HiC_scaffold_15	AUGUSTUS	intron	23411487	23415450	1.0	-	.	ID=g6496.t2.intron18;Parent=g6496.t2
HiC_scaffold_15	AUGUSTUS	exon	23415451	23415587	.	-	.	ID=g6496.t1.exon18;Parent=g6496.t1
HiC_scaffold_15	AUGUSTUS	exon	23415451	23415587	.	-	.	ID=g6496.t2.exon19;Parent=g6496.t2
HiC_scaffold_15	AUGUSTUS	CDS	23415451	23415587	1.0	-	0	ID=g6496.t1.CDS18;Parent=g6496.t1
HiC_scaffold_15	AUGUSTUS	CDS	23415451	23415587	1.0	-	0	ID=g6496.t2.CDS19;Parent=g6496.t2
HiC_scaffold_15	AUGUSTUS	intron	23415588	23417357	1.0	-	.	ID=g6496.t1.intron18;Parent=g6496.t1
HiC_scaffold_15	AUGUSTUS	intron	23415588	23417357	1.0	-	.	ID=g6496.t2.intron19;Parent=g6496.t2
HiC_scaffold_15	AUGUSTUS	exon	23417358	23417522	.	-	.	ID=g6496.t1.exon19;Parent=g6496.t1
HiC_scaffold_15	AUGUSTUS	exon	23417358	23417522	.	-	.	ID=g6496.t2.exon20;Parent=g6496.t2
HiC_scaffold_15	AUGUSTUS	CDS	23417358	23417522	1.0	-	0	ID=g6496.t1.CDS19;Parent=g6496.t1
HiC_scaffold_15	AUGUSTUS	CDS	23417358	23417522	1.0	-	0	ID=g6496.t2.CDS20;Parent=g6496.t2
HiC_scaffold_15	AUGUSTUS	intron	23417523	23418824	1.0	-	.	ID=g6496.t1.intron19;Parent=g6496.t1
HiC_scaffold_15	AUGUSTUS	intron	23417523	23418824	1.0	-	.	ID=g6496.t2.intron20;Parent=g6496.t2
HiC_scaffold_15	AUGUSTUS	exon	23418825	23419005	.	-	.	ID=g6496.t1.exon20;Parent=g6496.t1
HiC_scaffold_15	AUGUSTUS	exon	23418825	23419005	.	-	.	ID=g6496.t2.exon21;Parent=g6496.t2
HiC_scaffold_15	AUGUSTUS	CDS	23418825	23419005	1.0	-	1	ID=g6496.t1.CDS20;Parent=g6496.t1
HiC_scaffold_15	AUGUSTUS	CDS	23418825	23419005	1.0	-	1	ID=g6496.t2.CDS21;Parent=g6496.t2
HiC_scaffold_15	AUGUSTUS	intron	23419006	23450844	1.0	-	.	ID=g6496.t1.intron20;Parent=g6496.t1
HiC_scaffold_15	AUGUSTUS	intron	23419006	23450844	1.0	-	.	ID=g6496.t2.intron21;Parent=g6496.t2
HiC_scaffold_15	AUGUSTUS	exon	23450845	23450939	.	-	.	ID=g6496.t1.exon21;Parent=g6496.t1
HiC_scaffold_15	AUGUSTUS	exon	23450845	23450939	.	-	.	ID=g6496.t2.exon22;Parent=g6496.t2
HiC_scaffold_15	AUGUSTUS	CDS	23450845	23450939	1.0	-	0	ID=g6496.t1.CDS21;Parent=g6496.t1
HiC_scaffold_15	AUGUSTUS	CDS	23450845	23450939	1.0	-	0	ID=g6496.t2.CDS22;Parent=g6496.t2
HiC_scaffold_15	AUGUSTUS	intron	23450940	23453426	1.0	-	.	ID=g6496.t1.intron21;Parent=g6496.t1
HiC_scaffold_15	AUGUSTUS	intron	23450940	23453426	1.0	-	.	ID=g6496.t2.intron22;Parent=g6496.t2
HiC_scaffold_15	AUGUSTUS	exon	23453427	23453510	.	-	.	ID=g6496.t1.exon22;Parent=g6496.t1
HiC_scaffold_15	AUGUSTUS	exon	23453427	23453510	.	-	.	ID=g6496.t2.exon23;Parent=g6496.t2
HiC_scaffold_15	AUGUSTUS	CDS	23453427	23453510	1.0	-	0	ID=g6496.t1.CDS22;Parent=g6496.t1
HiC_scaffold_15	AUGUSTUS	CDS	23453427	23453510	1.0	-	0	ID=g6496.t2.CDS23;Parent=g6496.t2
HiC_scaffold_15	AUGUSTUS	intron	23453511	23455052	1.0	-	.	ID=g6496.t1.intron22;Parent=g6496.t1
HiC_scaffold_15	AUGUSTUS	intron	23453511	23455052	1.0	-	.	ID=g6496.t2.intron23;Parent=g6496.t2
HiC_scaffold_15	AUGUSTUS	exon	23455053	23455127	.	-	.	ID=g6496.t1.exon23;Parent=g6496.t1
HiC_scaffold_15	AUGUSTUS	exon	23455053	23455127	.	-	.	ID=g6496.t2.exon24;Parent=g6496.t2
HiC_scaffold_15	AUGUSTUS	CDS	23455053	23455127	1.0	-	0	ID=g6496.t1.CDS23;Parent=g6496.t1
HiC_scaffold_15	AUGUSTUS	CDS	23455053	23455127	1.0	-	0	ID=g6496.t2.CDS24;Parent=g6496.t2
HiC_scaffold_15	AUGUSTUS	intron	23455128	23462105	1.0	-	.	ID=g6496.t1.intron23;Parent=g6496.t1
HiC_scaffold_15	AUGUSTUS	intron	23455128	23462105	1.0	-	.	ID=g6496.t2.intron24;Parent=g6496.t2
HiC_scaffold_15	AUGUSTUS	exon	23462106	23462165	.	-	.	ID=g6496.t1.exon24;Parent=g6496.t1
HiC_scaffold_15	AUGUSTUS	exon	23462106	23462165	.	-	.	ID=g6496.t2.exon25;Parent=g6496.t2
HiC_scaffold_15	AUGUSTUS	CDS	23462106	23462165	1.0	-	0	ID=g6496.t1.CDS24;Parent=g6496.t1
HiC_scaffold_15	AUGUSTUS	CDS	23462106	23462165	1.0	-	0	ID=g6496.t2.CDS25;Parent=g6496.t2
HiC_scaffold_15	AUGUSTUS	intron	23462166	23464619	1.0	-	.	ID=g6496.t1.intron24;Parent=g6496.t1
HiC_scaffold_15	AUGUSTUS	intron	23462166	23464619	1.0	-	.	ID=g6496.t2.intron25;Parent=g6496.t2
HiC_scaffold_15	AUGUSTUS	exon	23464620	23464668	.	-	.	ID=g6496.t1.exon25;Parent=g6496.t1
HiC_scaffold_15	AUGUSTUS	exon	23464620	23464668	.	-	.	ID=g6496.t2.exon26;Parent=g6496.t2
HiC_scaffold_15	AUGUSTUS	CDS	23464620	23464668	1.0	-	1	ID=g6496.t1.CDS25;Parent=g6496.t1
HiC_scaffold_15	AUGUSTUS	CDS	23464620	23464668	1.0	-	1	ID=g6496.t2.CDS26;Parent=g6496.t2
HiC_scaffold_15	AUGUSTUS	intron	23464669	23481436	1.0	-	.	ID=g6496.t1.intron25;Parent=g6496.t1
HiC_scaffold_15	AUGUSTUS	intron	23464669	23481436	1.0	-	.	ID=g6496.t2.intron26;Parent=g6496.t2
HiC_scaffold_15	AUGUSTUS	exon	23481437	23481536	.	-	.	ID=g6496.t1.exon26;Parent=g6496.t1
HiC_scaffold_15	AUGUSTUS	exon	23481437	23481536	.	-	.	ID=g6496.t2.exon27;Parent=g6496.t2
HiC_scaffold_15	AUGUSTUS	CDS	23481437	23481536	1.0	-	2	ID=g6496.t1.CDS26;Parent=g6496.t1
HiC_scaffold_15	AUGUSTUS	CDS	23481437	23481536	1.0	-	2	ID=g6496.t2.CDS27;Parent=g6496.t2
HiC_scaffold_15	AUGUSTUS	intron	23481537	23483730	1.0	-	.	ID=g6496.t1.intron26;Parent=g6496.t1
HiC_scaffold_15	AUGUSTUS	intron	23481537	23483730	1.0	-	.	ID=g6496.t2.intron27;Parent=g6496.t2
HiC_scaffold_15	AUGUSTUS	exon	23483731	23483810	.	-	.	ID=g6496.t1.exon27;Parent=g6496.t1
HiC_scaffold_15	AUGUSTUS	exon	23483731	23483810	.	-	.	ID=g6496.t2.exon28;Parent=g6496.t2
HiC_scaffold_15	AUGUSTUS	CDS	23483731	23483810	1.0	-	1	ID=g6496.t1.CDS27;Parent=g6496.t1
HiC_scaffold_15	AUGUSTUS	CDS	23483731	23483810	1.0	-	1	ID=g6496.t2.CDS28;Parent=g6496.t2
HiC_scaffold_15	AUGUSTUS	intron	23483811	23580993	1.0	-	.	ID=g6496.t1.intron27;Parent=g6496.t1
HiC_scaffold_15	AUGUSTUS	intron	23483811	23580993	1.0	-	.	ID=g6496.t2.intron28;Parent=g6496.t2
HiC_scaffold_15	AUGUSTUS	exon	23580994	23581088	.	-	.	ID=g6496.t1.exon28;Parent=g6496.t1
HiC_scaffold_15	AUGUSTUS	exon	23580994	23581088	.	-	.	ID=g6496.t2.exon29;Parent=g6496.t2
HiC_scaffold_15	AUGUSTUS	CDS	23580994	23581088	1.0	-	0	ID=g6496.t1.CDS28;Parent=g6496.t1
HiC_scaffold_15	AUGUSTUS	CDS	23580994	23581088	1.0	-	0	ID=g6496.t2.CDS29;Parent=g6496.t2
HiC_scaffold_15	AUGUSTUS	start_codon	23581086	23581088	.	-	0	ID=g6496.t1.start1;Parent=g6496.t1
HiC_scaffold_15	AUGUSTUS	start_codon	23581086	23581088	.	-	0	ID=g6496.t2.start1;Parent=g6496.t2
HiC_scaffold_15	gmst	start_codon	23969210	23969212	67.840771	+	0	ID=g6497.t1.start1;Parent=g6497.t1
HiC_scaffold_15	gmst	CDS	23969210	23969267	67.840771	+	0	ID=g6497.t1.CDS1;Parent=g6497.t1
HiC_scaffold_15	gmst	exon	23969210	23969267	67.840771	+	0	ID=g6497.t1.exon1;Parent=g6497.t1
HiC_scaffold_15	gmst	gene	23969210	24015747	.	+	.	ID=g6497
HiC_scaffold_15	gmst	mRNA	23969210	24015747	.	+	.	ID=g6497.t1;Parent=g6497;em_target=9668.ENSMPUP00000012049;em_score=1150.2;em_evalue=0.0;em_tcov=.;em_OGs=28P5G@1|root,2QVSB@2759|Eukaryota,38D28@33154|Opisthokonta,3BH8Z@33208|Metazoa,3CUAK@33213|Bilateria,47Z76@7711|Chordata,495DZ@7742|Vertebrata,3J55B@40674|Mammalia,3EIU4@33554|Carnivora;em_COG_cat=T;em_desc=Domain abundant in complement control proteins; SUSHI repeat; short complement-like repeat (SCR);em_max_annot_lvl=33208|Metazoa;em_PFAMs=Sushi;em_KEGG_ko=ko:K04004;em_KEGG_Pathway=ko04610,ko05150,map04610,map05150;em_BRITE=ko00000,ko00001,ko04147;em_Preferred_name=CFH;em_GOs=GO:0001846,GO:0001848,GO:0001851,GO:0002252,GO:0002253,GO:0002376,GO:0002673,GO:0002682,GO:0002684,GO:0002697,GO:0002920,GO:0003674,GO:0005488,GO:0005515,GO:0005539,GO:0005575,GO:0005576,GO:0005615,GO:0005622,GO:0005623,GO:0005634,GO:0005737,GO:0005886,GO:0006807,GO:0006955,GO:0006956,GO:0006959,GO:0008150,GO:0008152,GO:0008201,GO:0010468,GO:0016020,GO:0019222,GO:0019538,GO:0030162,GO:0030449,GO:0031347,GO:0032101,GO:0042268,GO:0043167,GO:0043168,GO:0043170,GO:0043226,GO:0043227,GO:0043229,GO:0043231,GO:0043394,GO:0043395,GO:0044238,GO:0044421,GO:0044424,GO:0044464,GO:0045919,GO:0048518,GO:0048522,GO:0048583,GO:0048584,GO:0050727,GO:0050776,GO:0050778,GO:0050789,GO:0050794,GO:0050896,GO:0051171,GO:0051246,GO:0060255,GO:0065007,GO:0070613,GO:0071704,GO:0071944,GO:0072376,GO:0080090,GO:0080134,GO:0097367,GO:1901564,GO:1901681,GO:1903317,GO:2000257
HiC_scaffold_15	gmst	intron	23969268	23987869	67.840771	+	0	ID=g6497.t1.intron1;Parent=g6497.t1
HiC_scaffold_15	gmst	CDS	23987870	23988055	67.840771	+	2	ID=g6497.t1.CDS2;Parent=g6497.t1
HiC_scaffold_15	gmst	exon	23987870	23988055	67.840771	+	2	ID=g6497.t1.exon2;Parent=g6497.t1
HiC_scaffold_15	gmst	intron	23988056	23988395	67.840771	+	0	ID=g6497.t1.intron2;Parent=g6497.t1
HiC_scaffold_15	gmst	CDS	23988396	23988501	67.840771	+	2	ID=g6497.t1.CDS3;Parent=g6497.t1
HiC_scaffold_15	gmst	exon	23988396	23988501	67.840771	+	2	ID=g6497.t1.exon3;Parent=g6497.t1
HiC_scaffold_15	gmst	intron	23988502	23992157	67.840771	+	0	ID=g6497.t1.intron3;Parent=g6497.t1
HiC_scaffold_15	gmst	CDS	23992158	23992234	67.840771	+	1	ID=g6497.t1.CDS4;Parent=g6497.t1
HiC_scaffold_15	gmst	exon	23992158	23992234	67.840771	+	1	ID=g6497.t1.exon4;Parent=g6497.t1
HiC_scaffold_15	gmst	intron	23992235	23993981	67.840771	+	0	ID=g6497.t1.intron4;Parent=g6497.t1
HiC_scaffold_15	gmst	CDS	23993982	23994173	67.840771	+	2	ID=g6497.t1.CDS5;Parent=g6497.t1
HiC_scaffold_15	gmst	exon	23993982	23994173	67.840771	+	2	ID=g6497.t1.exon5;Parent=g6497.t1
HiC_scaffold_15	gmst	intron	23994174	23995896	67.840771	+	0	ID=g6497.t1.intron5;Parent=g6497.t1
HiC_scaffold_15	gmst	CDS	23995897	23996067	67.840771	+	2	ID=g6497.t1.CDS6;Parent=g6497.t1
HiC_scaffold_15	gmst	exon	23995897	23996067	67.840771	+	2	ID=g6497.t1.exon6;Parent=g6497.t1
HiC_scaffold_15	gmst	intron	23996068	23998828	67.840771	+	0	ID=g6497.t1.intron6;Parent=g6497.t1
HiC_scaffold_15	gmst	CDS	23998829	23998999	67.840771	+	2	ID=g6497.t1.CDS7;Parent=g6497.t1
HiC_scaffold_15	gmst	exon	23998829	23998999	67.840771	+	2	ID=g6497.t1.exon7;Parent=g6497.t1
HiC_scaffold_15	gmst	intron	23999000	24007552	67.840771	+	0	ID=g6497.t1.intron7;Parent=g6497.t1
HiC_scaffold_15	gmst	CDS	24007553	24007747	67.840771	+	2	ID=g6497.t1.CDS8;Parent=g6497.t1
HiC_scaffold_15	gmst	exon	24007553	24007747	67.840771	+	2	ID=g6497.t1.exon8;Parent=g6497.t1
HiC_scaffold_15	gmst	intron	24007748	24008166	67.840771	+	0	ID=g6497.t1.intron8;Parent=g6497.t1
HiC_scaffold_15	gmst	CDS	24008167	24008343	67.840771	+	2	ID=g6497.t1.CDS9;Parent=g6497.t1
HiC_scaffold_15	gmst	exon	24008167	24008343	67.840771	+	2	ID=g6497.t1.exon9;Parent=g6497.t1
HiC_scaffold_15	gmst	intron	24008344	24015721	67.840771	+	0	ID=g6497.t1.intron9;Parent=g6497.t1
HiC_scaffold_15	gmst	CDS	24015722	24015747	67.840771	+	2	ID=g6497.t1.CDS10;Parent=g6497.t1
HiC_scaffold_15	gmst	exon	24015722	24015747	67.840771	+	2	ID=g6497.t1.exon10;Parent=g6497.t1
HiC_scaffold_15	gmst	stop_codon	24015745	24015747	67.840771	+	0	ID=g6497.t1.stop1;Parent=g6497.t1
HiC_scaffold_15	AUGUSTUS	start_codon	24051765	24051767	.	+	0	ID=g6498.t1.start1;Parent=g6498.t1
HiC_scaffold_15	AUGUSTUS	start_codon	24051765	24051767	.	+	0	ID=g6498.t2.start1;Parent=g6498.t2
HiC_scaffold_15	AUGUSTUS	exon	24051765	24051820	.	+	.	ID=g6498.t1.exon1;Parent=g6498.t1
HiC_scaffold_15	AUGUSTUS	exon	24051765	24051820	.	+	.	ID=g6498.t2.exon1;Parent=g6498.t2
HiC_scaffold_15	AUGUSTUS	CDS	24051765	24051820	1.0	+	0	ID=g6498.t1.CDS1;Parent=g6498.t1
HiC_scaffold_15	AUGUSTUS	CDS	24051765	24051820	1.0	+	0	ID=g6498.t2.CDS1;Parent=g6498.t2
HiC_scaffold_15	AUGUSTUS	gene	24051765	24068795	.	+	.	ID=g6498
HiC_scaffold_15	AUGUSTUS	mRNA	24051765	24068795	0.82	+	.	ID=g6498.t2;Parent=g6498;em_target=9668.ENSMPUP00000011997;em_score=1113.9;em_evalue=0.0;em_tcov=.;em_OGs=COG2016@1|root,KOG2522@2759|Eukaryota,38CPE@33154|Opisthokonta,3BJNV@33208|Metazoa,3CU49@33213|Bilateria,486YE@7711|Chordata,48VRQ@7742|Vertebrata,3J6RD@40674|Mammalia,3EQCC@33554|Carnivora;em_COG_cat=J;em_desc=Eukaryotic translation initiation factor 2D;em_max_annot_lvl=33208|Metazoa;em_Preferred_name=EIF2D;em_KEGG_ko=ko:K15027;em_BRITE=ko00000,ko03012;em_PFAMs=PUA,SUI1,SWIB;em_GOs=GO:0001731,GO:0002181,GO:0002183,GO:0002190,GO:0002192,GO:0003674,GO:0003676,GO:0003723,GO:0003743,GO:0005488,GO:0005575,GO:0005622,GO:0005623,GO:0005634,GO:0005654,GO:0005737,GO:0005829,GO:0006412,GO:0006413,GO:0006518,GO:0006807,GO:0006810,GO:0006886,GO:0006996,GO:0007154,GO:0007165,GO:0008104,GO:0008135,GO:0008150,GO:0008152,GO:0009058,GO:0009059,GO:0009987,GO:0010467,GO:0015031,GO:0015833,GO:0016032,GO:0016043,GO:0016604,GO:0019080,GO:0019081,GO:0019538,GO:0022411,GO:0022607,GO:0022613,GO:0022618,GO:0023052,GO:0031974,GO:0031981,GO:0032790,GO:0032984,GO:0032988,GO:0033036,GO:0034613,GO:0034622,GO:0034641,GO:0034645,GO:0038023,GO:0042886,GO:0043043,GO:0043170,GO:0043226,GO:0043227,GO:0043229,GO:0043231,GO:0043233,GO:0043603,GO:0043604,GO:0043933,GO:0044085,GO:0044237,GO:0044238,GO:0044249,GO:0044260,GO:0044267,GO:0044271,GO:0044403,GO:0044419,GO:0044422,GO:0044424,GO:0044428,GO:0044444,GO:0044446,GO:0044451,GO:0044464,GO:0045184,GO:0046907,GO:0050789,GO:0050794,GO:0050896,GO:0051179,GO:0051234,GO:0051641,GO:0051649,GO:0051704,GO:0051716,GO:0060089,GO:0065003,GO:0065007,GO:0070013,GO:0070727,GO:0071702,GO:0071704,GO:0071705,GO:0071826,GO:0071840,GO:0075522,GO:0097159,GO:0110017,GO:1901363,GO:1901564,GO:1901566,GO:1901576,GO:1903008
HiC_scaffold_15	AUGUSTUS	mRNA	24051765	24068795	1.0	+	.	ID=g6498.t1;Parent=g6498;em_target=9668.ENSMPUP00000011997;em_score=1253.4;em_evalue=0.0;em_tcov=.;em_OGs=COG2016@1|root,KOG2522@2759|Eukaryota,38CPE@33154|Opisthokonta,3BJNV@33208|Metazoa,3CU49@33213|Bilateria,486YE@7711|Chordata,48VRQ@7742|Vertebrata,3J6RD@40674|Mammalia,3EQCC@33554|Carnivora;em_COG_cat=J;em_desc=Eukaryotic translation initiation factor 2D;em_max_annot_lvl=33208|Metazoa;em_Preferred_name=EIF2D;em_KEGG_ko=ko:K15027;em_BRITE=ko00000,ko03012;em_PFAMs=PUA,SUI1,SWIB;em_GOs=GO:0001731,GO:0002181,GO:0002183,GO:0002190,GO:0002192,GO:0003674,GO:0003676,GO:0003723,GO:0003743,GO:0005488,GO:0005575,GO:0005622,GO:0005623,GO:0005634,GO:0005654,GO:0005737,GO:0005829,GO:0006412,GO:0006413,GO:0006518,GO:0006807,GO:0006810,GO:0006886,GO:0006996,GO:0007154,GO:0007165,GO:0008104,GO:0008135,GO:0008150,GO:0008152,GO:0009058,GO:0009059,GO:0009987,GO:0010467,GO:0015031,GO:0015833,GO:0016032,GO:0016043,GO:0016604,GO:0019080,GO:0019081,GO:0019538,GO:0022411,GO:0022607,GO:0022613,GO:0022618,GO:0023052,GO:0031974,GO:0031981,GO:0032790,GO:0032984,GO:0032988,GO:0033036,GO:0034613,GO:0034622,GO:0034641,GO:0034645,GO:0038023,GO:0042886,GO:0043043,GO:0043170,GO:0043226,GO:0043227,GO:0043229,GO:0043231,GO:0043233,GO:0043603,GO:0043604,GO:0043933,GO:0044085,GO:0044237,GO:0044238,GO:0044249,GO:0044260,GO:0044267,GO:0044271,GO:0044403,GO:0044419,GO:0044422,GO:0044424,GO:0044428,GO:0044444,GO:0044446,GO:0044451,GO:0044464,GO:0045184,GO:0046907,GO:0050789,GO:0050794,GO:0050896,GO:0051179,GO:0051234,GO:0051641,GO:0051649,GO:0051704,GO:0051716,GO:0060089,GO:0065003,GO:0065007,GO:0070013,GO:0070727,GO:0071702,GO:0071704,GO:0071705,GO:0071826,GO:0071840,GO:0075522,GO:0097159,GO:0110017,GO:1901363,GO:1901564,GO:1901566,GO:1901576,GO:1903008
HiC_scaffold_15	AUGUSTUS	intron	24051821	24052750	1.0	+	.	ID=g6498.t1.intron1;Parent=g6498.t1
HiC_scaffold_15	AUGUSTUS	intron	24051821	24052750	1.0	+	.	ID=g6498.t2.intron1;Parent=g6498.t2
HiC_scaffold_15	AUGUSTUS	exon	24052751	24052941	.	+	.	ID=g6498.t1.exon2;Parent=g6498.t1
HiC_scaffold_15	AUGUSTUS	exon	24052751	24052941	.	+	.	ID=g6498.t2.exon2;Parent=g6498.t2
HiC_scaffold_15	AUGUSTUS	CDS	24052751	24052941	1.0	+	1	ID=g6498.t1.CDS2;Parent=g6498.t1
HiC_scaffold_15	AUGUSTUS	CDS	24052751	24052941	1.0	+	1	ID=g6498.t2.CDS2;Parent=g6498.t2
HiC_scaffold_15	AUGUSTUS	intron	24052942	24053942	1.0	+	.	ID=g6498.t1.intron2;Parent=g6498.t1
HiC_scaffold_15	AUGUSTUS	intron	24052942	24053942	1.0	+	.	ID=g6498.t2.intron2;Parent=g6498.t2
HiC_scaffold_15	AUGUSTUS	exon	24053943	24054026	.	+	.	ID=g6498.t1.exon3;Parent=g6498.t1
HiC_scaffold_15	AUGUSTUS	exon	24053943	24054026	.	+	.	ID=g6498.t2.exon3;Parent=g6498.t2
HiC_scaffold_15	AUGUSTUS	CDS	24053943	24054026	1.0	+	2	ID=g6498.t1.CDS3;Parent=g6498.t1
HiC_scaffold_15	AUGUSTUS	CDS	24053943	24054026	1.0	+	2	ID=g6498.t2.CDS3;Parent=g6498.t2
HiC_scaffold_15	AUGUSTUS	intron	24054027	24054541	1.0	+	.	ID=g6498.t1.intron3;Parent=g6498.t1
HiC_scaffold_15	AUGUSTUS	intron	24054027	24054541	1.0	+	.	ID=g6498.t2.intron3;Parent=g6498.t2
HiC_scaffold_15	AUGUSTUS	exon	24054542	24054632	.	+	.	ID=g6498.t1.exon4;Parent=g6498.t1
HiC_scaffold_15	AUGUSTUS	exon	24054542	24054632	.	+	.	ID=g6498.t2.exon4;Parent=g6498.t2
HiC_scaffold_15	AUGUSTUS	CDS	24054542	24054632	1.0	+	2	ID=g6498.t1.CDS4;Parent=g6498.t1
HiC_scaffold_15	AUGUSTUS	CDS	24054542	24054632	1.0	+	2	ID=g6498.t2.CDS4;Parent=g6498.t2
HiC_scaffold_15	AUGUSTUS	intron	24054633	24057635	1.0	+	.	ID=g6498.t1.intron4;Parent=g6498.t1
HiC_scaffold_15	AUGUSTUS	intron	24054633	24057635	1.0	+	.	ID=g6498.t2.intron4;Parent=g6498.t2
HiC_scaffold_15	AUGUSTUS	exon	24057636	24057743	.	+	.	ID=g6498.t1.exon5;Parent=g6498.t1
HiC_scaffold_15	AUGUSTUS	exon	24057636	24057743	.	+	.	ID=g6498.t2.exon5;Parent=g6498.t2
HiC_scaffold_15	AUGUSTUS	CDS	24057636	24057743	1.0	+	1	ID=g6498.t1.CDS5;Parent=g6498.t1
HiC_scaffold_15	AUGUSTUS	CDS	24057636	24057743	1.0	+	1	ID=g6498.t2.CDS5;Parent=g6498.t2
HiC_scaffold_15	AUGUSTUS	intron	24057744	24059296	1.0	+	.	ID=g6498.t1.intron5;Parent=g6498.t1
HiC_scaffold_15	AUGUSTUS	intron	24057744	24059296	1.0	+	.	ID=g6498.t2.intron5;Parent=g6498.t2
HiC_scaffold_15	AUGUSTUS	exon	24059297	24059556	.	+	.	ID=g6498.t1.exon6;Parent=g6498.t1
HiC_scaffold_15	AUGUSTUS	exon	24059297	24059556	.	+	.	ID=g6498.t2.exon6;Parent=g6498.t2
HiC_scaffold_15	AUGUSTUS	CDS	24059297	24059556	1.0	+	1	ID=g6498.t1.CDS6;Parent=g6498.t1
HiC_scaffold_15	AUGUSTUS	CDS	24059297	24059556	1.0	+	1	ID=g6498.t2.CDS6;Parent=g6498.t2
HiC_scaffold_15	AUGUSTUS	intron	24059557	24060060	1.0	+	.	ID=g6498.t1.intron6;Parent=g6498.t1
HiC_scaffold_15	AUGUSTUS	intron	24059557	24060060	1.0	+	.	ID=g6498.t2.intron6;Parent=g6498.t2
HiC_scaffold_15	AUGUSTUS	exon	24060061	24060178	.	+	.	ID=g6498.t1.exon7;Parent=g6498.t1
HiC_scaffold_15	AUGUSTUS	exon	24060061	24060178	.	+	.	ID=g6498.t2.exon7;Parent=g6498.t2
HiC_scaffold_15	AUGUSTUS	CDS	24060061	24060178	1.0	+	2	ID=g6498.t1.CDS7;Parent=g6498.t1
HiC_scaffold_15	AUGUSTUS	CDS	24060061	24060178	1.0	+	2	ID=g6498.t2.CDS7;Parent=g6498.t2
HiC_scaffold_15	AUGUSTUS	intron	24060179	24061846	1.0	+	.	ID=g6498.t1.intron7;Parent=g6498.t1
HiC_scaffold_15	AUGUSTUS	intron	24060179	24061846	1.0	+	.	ID=g6498.t2.intron7;Parent=g6498.t2
HiC_scaffold_15	AUGUSTUS	exon	24061847	24061892	.	+	.	ID=g6498.t1.exon8;Parent=g6498.t1
HiC_scaffold_15	AUGUSTUS	exon	24061847	24061892	.	+	.	ID=g6498.t2.exon8;Parent=g6498.t2
HiC_scaffold_15	AUGUSTUS	CDS	24061847	24061892	1.0	+	1	ID=g6498.t1.CDS8;Parent=g6498.t1
HiC_scaffold_15	AUGUSTUS	CDS	24061847	24061892	1.0	+	1	ID=g6498.t2.CDS8;Parent=g6498.t2
HiC_scaffold_15	AUGUSTUS	intron	24061893	24062321	1.0	+	.	ID=g6498.t1.intron8;Parent=g6498.t1
HiC_scaffold_15	AUGUSTUS	intron	24061893	24062321	1.0	+	.	ID=g6498.t2.intron8;Parent=g6498.t2
HiC_scaffold_15	AUGUSTUS	exon	24062322	24062425	.	+	.	ID=g6498.t1.exon9;Parent=g6498.t1
HiC_scaffold_15	AUGUSTUS	exon	24062322	24062425	.	+	.	ID=g6498.t2.exon9;Parent=g6498.t2
HiC_scaffold_15	AUGUSTUS	CDS	24062322	24062425	1.0	+	0	ID=g6498.t1.CDS9;Parent=g6498.t1
HiC_scaffold_15	AUGUSTUS	CDS	24062322	24062425	1.0	+	0	ID=g6498.t2.CDS9;Parent=g6498.t2
HiC_scaffold_15	AUGUSTUS	intron	24062426	24062550	1.0	+	.	ID=g6498.t1.intron9;Parent=g6498.t1
HiC_scaffold_15	AUGUSTUS	intron	24062426	24063086	0.82	+	.	ID=g6498.t2.intron9;Parent=g6498.t2
HiC_scaffold_15	AUGUSTUS	exon	24062551	24062700	.	+	.	ID=g6498.t1.exon10;Parent=g6498.t1
HiC_scaffold_15	AUGUSTUS	CDS	24062551	24062700	1.0	+	1	ID=g6498.t1.CDS10;Parent=g6498.t1
HiC_scaffold_15	AUGUSTUS	intron	24062701	24063086	1.0	+	.	ID=g6498.t1.intron10;Parent=g6498.t1
HiC_scaffold_15	AUGUSTUS	exon	24063087	24063176	.	+	.	ID=g6498.t1.exon11;Parent=g6498.t1
HiC_scaffold_15	AUGUSTUS	exon	24063087	24063176	.	+	.	ID=g6498.t2.exon10;Parent=g6498.t2
HiC_scaffold_15	AUGUSTUS	CDS	24063087	24063176	1.0	+	1	ID=g6498.t1.CDS11;Parent=g6498.t1
HiC_scaffold_15	AUGUSTUS	CDS	24063087	24063176	1.0	+	1	ID=g6498.t2.CDS10;Parent=g6498.t2
HiC_scaffold_15	AUGUSTUS	intron	24063177	24063887	1.0	+	.	ID=g6498.t1.intron11;Parent=g6498.t1
HiC_scaffold_15	AUGUSTUS	intron	24063177	24063887	1.0	+	.	ID=g6498.t2.intron10;Parent=g6498.t2
HiC_scaffold_15	AUGUSTUS	exon	24063888	24063983	.	+	.	ID=g6498.t1.exon12;Parent=g6498.t1
HiC_scaffold_15	AUGUSTUS	exon	24063888	24063983	.	+	.	ID=g6498.t2.exon11;Parent=g6498.t2
HiC_scaffold_15	AUGUSTUS	CDS	24063888	24063983	1.0	+	1	ID=g6498.t1.CDS12;Parent=g6498.t1
HiC_scaffold_15	AUGUSTUS	CDS	24063888	24063983	1.0	+	1	ID=g6498.t2.CDS11;Parent=g6498.t2
HiC_scaffold_15	AUGUSTUS	intron	24063984	24065015	1.0	+	.	ID=g6498.t1.intron12;Parent=g6498.t1
HiC_scaffold_15	AUGUSTUS	intron	24063984	24065015	1.0	+	.	ID=g6498.t2.intron11;Parent=g6498.t2
HiC_scaffold_15	AUGUSTUS	exon	24065016	24065136	.	+	.	ID=g6498.t1.exon13;Parent=g6498.t1
HiC_scaffold_15	AUGUSTUS	exon	24065016	24065136	.	+	.	ID=g6498.t2.exon12;Parent=g6498.t2
HiC_scaffold_15	AUGUSTUS	CDS	24065016	24065136	1.0	+	1	ID=g6498.t1.CDS13;Parent=g6498.t1
HiC_scaffold_15	AUGUSTUS	CDS	24065016	24065136	1.0	+	1	ID=g6498.t2.CDS12;Parent=g6498.t2
HiC_scaffold_15	AUGUSTUS	intron	24065137	24067081	1.0	+	.	ID=g6498.t1.intron13;Parent=g6498.t1
HiC_scaffold_15	AUGUSTUS	intron	24065137	24067081	1.0	+	.	ID=g6498.t2.intron12;Parent=g6498.t2
HiC_scaffold_15	AUGUSTUS	exon	24067082	24067256	.	+	.	ID=g6498.t1.exon14;Parent=g6498.t1
HiC_scaffold_15	AUGUSTUS	exon	24067082	24067256	.	+	.	ID=g6498.t2.exon13;Parent=g6498.t2
HiC_scaffold_15	AUGUSTUS	CDS	24067082	24067256	1.0	+	0	ID=g6498.t1.CDS14;Parent=g6498.t1
HiC_scaffold_15	AUGUSTUS	CDS	24067082	24067256	1.0	+	0	ID=g6498.t2.CDS13;Parent=g6498.t2
HiC_scaffold_15	AUGUSTUS	intron	24067257	24068724	1.0	+	.	ID=g6498.t1.intron14;Parent=g6498.t1
HiC_scaffold_15	AUGUSTUS	intron	24067257	24068724	1.0	+	.	ID=g6498.t2.intron13;Parent=g6498.t2
HiC_scaffold_15	AUGUSTUS	exon	24068725	24068795	.	+	.	ID=g6498.t1.exon15;Parent=g6498.t1
HiC_scaffold_15	AUGUSTUS	exon	24068725	24068795	.	+	.	ID=g6498.t2.exon14;Parent=g6498.t2
HiC_scaffold_15	AUGUSTUS	CDS	24068725	24068795	1.0	+	2	ID=g6498.t1.CDS15;Parent=g6498.t1
HiC_scaffold_15	AUGUSTUS	CDS	24068725	24068795	1.0	+	2	ID=g6498.t2.CDS14;Parent=g6498.t2
HiC_scaffold_15	AUGUSTUS	stop_codon	24068793	24068795	.	+	0	ID=g6498.t1.stop1;Parent=g6498.t1
HiC_scaffold_15	AUGUSTUS	stop_codon	24068793	24068795	.	+	0	ID=g6498.t2.stop1;Parent=g6498.t2
HiC_scaffold_15	AUGUSTUS	stop_codon	24074016	24074018	.	-	0	ID=g6499.t1.stop1;Parent=g6499.t1
HiC_scaffold_15	AUGUSTUS	stop_codon	24074016	24074018	.	-	0	ID=g6499.t2.stop1;Parent=g6499.t2
HiC_scaffold_15	AUGUSTUS	exon	24074016	24074168	.	-	.	ID=g6499.t1.exon1;Parent=g6499.t1
HiC_scaffold_15	AUGUSTUS	exon	24074016	24074168	.	-	.	ID=g6499.t2.exon1;Parent=g6499.t2
HiC_scaffold_15	AUGUSTUS	CDS	24074016	24074168	1.0	-	0	ID=g6499.t1.CDS1;Parent=g6499.t1
HiC_scaffold_15	AUGUSTUS	CDS	24074016	24074168	1.0	-	0	ID=g6499.t2.CDS1;Parent=g6499.t2
HiC_scaffold_15	AUGUSTUS	mRNA	24074016	24100400	0.84	-	.	ID=g6499.t2;Parent=g6499;em_target=9668.ENSMPUP00000011992;em_score=590.6;em_evalue=1e-180;em_tcov=.;em_OGs=KOG4239@1|root,KOG4239@2759|Eukaryota,39RE8@33154|Opisthokonta,3BH4A@33208|Metazoa,3CSMU@33213|Bilateria,484EA@7711|Chordata,4906W@7742|Vertebrata,3JC60@40674|Mammalia,3ENAR@33554|Carnivora;em_COG_cat=T;em_desc=Ras association (RalGDS AF-6) domain family member 5;em_max_annot_lvl=33208|Metazoa;em_Preferred_name=RASSF5;em_KEGG_ko=ko:K08015,ko:K09850;em_KEGG_Pathway=ko04014,ko04015,ko04218,ko04390,ko04392,ko04670,ko05200,ko05206,ko05219,ko05223,map04014,map04015,map04218,map04390,map04392,map04670,map05200,map05206,map05219,map05223;em_BRITE=ko00000,ko00001;em_PFAMs=C1_1,Nore1-SARAH,RA;em_GOs=GO:0003674,GO:0005488,GO:0005515,GO:0005575,GO:0005622,GO:0005623,GO:0005634,GO:0008150,GO:0008285,GO:0009893,GO:0010604,GO:0019222,GO:0031323,GO:0031325,GO:0031396,GO:0031398,GO:0031399,GO:0031401,GO:0032268,GO:0032270,GO:0032879,GO:0032880,GO:0042127,GO:0042802,GO:0043226,GO:0043227,GO:0043229,GO:0043231,GO:0044424,GO:0044464,GO:0048518,GO:0048519,GO:0048522,GO:0048523,GO:0050789,GO:0050794,GO:0051171,GO:0051173,GO:0051246,GO:0051247,GO:0060255,GO:0060341,GO:0065007,GO:0080090,GO:1900180,GO:1903320,GO:1903322,GO:1903827
HiC_scaffold_15	AUGUSTUS	gene	24074016	24137370	.	-	.	ID=g6499
HiC_scaffold_15	AUGUSTUS	mRNA	24074016	24137370	1.0	-	.	ID=g6499.t1;Parent=g6499;em_target=9707.XP_004392903.1;em_score=913.1;em_evalue=8e-278;em_tcov=.;em_OGs=KOG4239@1|root,KOG4239@2759|Eukaryota,39RE8@33154|Opisthokonta,3BH4A@33208|Metazoa,3CSMU@33213|Bilateria,484EA@7711|Chordata,4906W@7742|Vertebrata,3JC60@40674|Mammalia,3ENAR@33554|Carnivora;em_COG_cat=T;em_desc=Ras association (RalGDS AF-6) domain family member 5;em_max_annot_lvl=33208|Metazoa;em_Preferred_name=RASSF5;em_KEGG_ko=ko:K08015,ko:K09850;em_KEGG_Pathway=ko04014,ko04015,ko04218,ko04390,ko04392,ko04670,ko05200,ko05206,ko05219,ko05223,map04014,map04015,map04218,map04390,map04392,map04670,map05200,map05206,map05219,map05223;em_BRITE=ko00000,ko00001;em_PFAMs=C1_1,Nore1-SARAH,RA;em_GOs=GO:0003674,GO:0005488,GO:0005515,GO:0005575,GO:0005622,GO:0005623,GO:0005634,GO:0005737,GO:0005856,GO:0008150,GO:0008285,GO:0009893,GO:0010604,GO:0019222,GO:0031323,GO:0031325,GO:0031396,GO:0031398,GO:0031399,GO:0031401,GO:0032268,GO:0032270,GO:0032879,GO:0032880,GO:0042127,GO:0042802,GO:0043226,GO:0043227,GO:0043228,GO:0043229,GO:0043231,GO:0043232,GO:0044424,GO:0044464,GO:0048518,GO:0048519,GO:0048522,GO:0048523,GO:0050789,GO:0050794,GO:0051171,GO:0051173,GO:0051246,GO:0051247,GO:0060255,GO:0060341,GO:0065007,GO:0080090,GO:1900180,GO:1903320,GO:1903322,GO:1903827
HiC_scaffold_15	AUGUSTUS	intron	24074169	24075807	1.0	-	.	ID=g6499.t1.intron1;Parent=g6499.t1
HiC_scaffold_15	AUGUSTUS	intron	24074169	24075807	1.0	-	.	ID=g6499.t2.intron1;Parent=g6499.t2
HiC_scaffold_15	AUGUSTUS	exon	24075808	24075923	.	-	.	ID=g6499.t1.exon2;Parent=g6499.t1
HiC_scaffold_15	AUGUSTUS	exon	24075808	24075923	.	-	.	ID=g6499.t2.exon2;Parent=g6499.t2
HiC_scaffold_15	AUGUSTUS	CDS	24075808	24075923	1.0	-	2	ID=g6499.t1.CDS2;Parent=g6499.t1
HiC_scaffold_15	AUGUSTUS	CDS	24075808	24075923	1.0	-	2	ID=g6499.t2.CDS2;Parent=g6499.t2
HiC_scaffold_15	AUGUSTUS	intron	24075924	24076390	1.0	-	.	ID=g6499.t1.intron2;Parent=g6499.t1
HiC_scaffold_15	AUGUSTUS	intron	24075924	24076390	1.0	-	.	ID=g6499.t2.intron2;Parent=g6499.t2
HiC_scaffold_15	AUGUSTUS	exon	24076391	24076688	.	-	.	ID=g6499.t1.exon3;Parent=g6499.t1
HiC_scaffold_15	AUGUSTUS	exon	24076391	24076688	.	-	.	ID=g6499.t2.exon3;Parent=g6499.t2
HiC_scaffold_15	AUGUSTUS	CDS	24076391	24076688	1.0	-	0	ID=g6499.t1.CDS3;Parent=g6499.t1
HiC_scaffold_15	AUGUSTUS	CDS	24076391	24076688	1.0	-	0	ID=g6499.t2.CDS3;Parent=g6499.t2
HiC_scaffold_15	AUGUSTUS	intron	24076689	24077822	1.0	-	.	ID=g6499.t1.intron3;Parent=g6499.t1
HiC_scaffold_15	AUGUSTUS	intron	24076689	24077822	1.0	-	.	ID=g6499.t2.intron3;Parent=g6499.t2
HiC_scaffold_15	AUGUSTUS	exon	24077823	24077936	.	-	.	ID=g6499.t1.exon4;Parent=g6499.t1
HiC_scaffold_15	AUGUSTUS	exon	24077823	24077936	.	-	.	ID=g6499.t2.exon4;Parent=g6499.t2
HiC_scaffold_15	AUGUSTUS	CDS	24077823	24077936	1.0	-	0	ID=g6499.t1.CDS4;Parent=g6499.t1
HiC_scaffold_15	AUGUSTUS	CDS	24077823	24077936	1.0	-	0	ID=g6499.t2.CDS4;Parent=g6499.t2
HiC_scaffold_15	AUGUSTUS	intron	24077937	24100280	1.0	-	.	ID=g6499.t2.intron4;Parent=g6499.t2
HiC_scaffold_15	AUGUSTUS	intron	24077937	24112743	1.0	-	.	ID=g6499.t1.intron4;Parent=g6499.t1
HiC_scaffold_15	AUGUSTUS	exon	24100281	24100400	.	-	.	ID=g6499.t2.exon5;Parent=g6499.t2
HiC_scaffold_15	AUGUSTUS	CDS	24100281	24100400	0.84	-	0	ID=g6499.t2.CDS5;Parent=g6499.t2
HiC_scaffold_15	AUGUSTUS	start_codon	24100398	24100400	.	-	0	ID=g6499.t2.start1;Parent=g6499.t2
HiC_scaffold_15	AUGUSTUS	exon	24112744	24112865	.	-	.	ID=g6499.t1.exon5;Parent=g6499.t1
HiC_scaffold_15	AUGUSTUS	CDS	24112744	24112865	1.0	-	2	ID=g6499.t1.CDS5;Parent=g6499.t1
HiC_scaffold_15	AUGUSTUS	intron	24112866	24136916	1.0	-	.	ID=g6499.t1.intron5;Parent=g6499.t1
HiC_scaffold_15	AUGUSTUS	exon	24136917	24137370	.	-	.	ID=g6499.t1.exon6;Parent=g6499.t1
HiC_scaffold_15	AUGUSTUS	CDS	24136917	24137370	1.0	-	0	ID=g6499.t1.CDS6;Parent=g6499.t1
HiC_scaffold_15	AUGUSTUS	start_codon	24137368	24137370	.	-	0	ID=g6499.t1.start1;Parent=g6499.t1
HiC_scaffold_15	AUGUSTUS	stop_codon	24147424	24147426	.	-	0	ID=g6500.t1.stop1;Parent=g6500.t1
HiC_scaffold_15	AUGUSTUS	stop_codon	24147424	24147426	.	-	0	ID=g6500.t2.stop1;Parent=g6500.t2
HiC_scaffold_15	gmst	stop_codon	24147424	24147426	286.716559	-	0	ID=g6500.t3.stop1;Parent=g6500.t3
HiC_scaffold_15	AUGUSTUS	exon	24147424	24147457	.	-	.	ID=g6500.t1.exon1;Parent=g6500.t1
HiC_scaffold_15	AUGUSTUS	exon	24147424	24147457	.	-	.	ID=g6500.t2.exon1;Parent=g6500.t2
HiC_scaffold_15	AUGUSTUS	CDS	24147424	24147457	1.0	-	1	ID=g6500.t1.CDS1;Parent=g6500.t1
HiC_scaffold_15	AUGUSTUS	CDS	24147424	24147457	1.0	-	1	ID=g6500.t2.CDS1;Parent=g6500.t2
HiC_scaffold_15	gmst	CDS	24147424	24147457	286.716559	-	1	ID=g6500.t3.CDS1;Parent=g6500.t3
HiC_scaffold_15	gmst	exon	24147424	24147457	286.716559	-	1	ID=g6500.t3.exon1;Parent=g6500.t3
HiC_scaffold_15	AUGUSTUS	gene	24147424	24167858	.	-	.	ID=g6500
HiC_scaffold_15	gmst	mRNA	24147424	24167858	.	-	.	ID=g6500.t3;Parent=g6500;em_target=9668.ENSMPUP00000011981;em_score=1576.5;em_evalue=0.0;em_tcov=.;em_OGs=COG0515@1|root,KOG4250@2759|Eukaryota,38HXK@33154|Opisthokonta,3BD7S@33208|Metazoa,3CU69@33213|Bilateria,480T3@7711|Chordata,48XW8@7742|Vertebrata,3J69S@40674|Mammalia,3ET2A@33554|Carnivora;em_COG_cat=T;em_desc=Inhibitor of kappa light polypeptide gene enhancer in B-cells, kinase epsilon;em_max_annot_lvl=33208|Metazoa;em_Preferred_name=IKBKE;em_EC=2.7.11.10;em_KEGG_ko=ko:K05410,ko:K07211;em_KEGG_Pathway=ko04014,ko04137,ko04620,ko04621,ko04622,ko04623,ko04657,ko05160,ko05161,ko05162,ko05164,ko05165,ko05167,ko05168,ko05169,map04014,map04137,map04620,map04621,map04622,map04623,map04657,map05160,map05161,map05162,map05164,map05165,map05167,map05168,map05169;em_BRITE=ko00000,ko00001,ko01000,ko01001,ko04131;em_PFAMs=Pkinase;em_GOs=GO:0000003,GO:0000226,GO:0000578,GO:0000902,GO:0001578,GO:0001817,GO:0001818,GO:0001894,GO:0002218,GO:0002221,GO:0002224,GO:0002253,GO:0002376,GO:0002682,GO:0002684,GO:0002756,GO:0002757,GO:0002758,GO:0002764,GO:0003002,GO:0003006,GO:0003674,GO:0003824,GO:0004672,GO:0004674,GO:0004704,GO:0005488,GO:0005515,GO:0005575,GO:0005622,GO:0005623,GO:0005634,GO:0005654,GO:0005737,GO:0005739,GO:0005740,GO:0005768,GO:0005829,GO:0006464,GO:0006468,GO:0006793,GO:0006796,GO:0006807,GO:0006810,GO:0006915,GO:0006950,GO:0006952,GO:0006955,GO:0006974,GO:0006996,GO:0007010,GO:0007015,GO:0007017,GO:0007154,GO:0007165,GO:0007249,GO:0007252,GO:0007275,GO:0007276,GO:0007281,GO:0007292,GO:0007308,GO:0007309,GO:0007314,GO:0007350,GO:0007351,GO:0007389,GO:0007399,GO:0007423,GO:0007424,GO:0008150,GO:0008152,GO:0008219,GO:0008356,GO:0008358,GO:0008384,GO:0008407,GO:0008595,GO:0008630,GO:0009605,GO:0009607,GO:0009615,GO:0009653,GO:0009790,GO:0009798,GO:0009880,GO:0009887,GO:0009893,GO:0009948,GO:0009952,GO:0009966,GO:0009967,GO:0009987,GO:0009994,GO:0010008,GO:0010033,GO:0010604,GO:0010646,GO:0010647,GO:0010669,GO:0010883,GO:0010884,GO:0010941,GO:0010942,GO:0010950,GO:0010952,GO:0012501,GO:0012505,GO:0016020,GO:0016043,GO:0016192,GO:0016197,GO:0016301,GO:0016310,GO:0016322,GO:0016604,GO:0016605,GO:0016740,GO:0016772,GO:0016773,GO:0017016,GO:0017137,GO:0018105,GO:0018193,GO:0018209,GO:0019222,GO:0019538,GO:0019899,GO:0019953,GO:0021700,GO:0022008,GO:0022412,GO:0022414,GO:0022416,GO:0022607,GO:0023051,GO:0023052,GO:0023056,GO:0030029,GO:0030036,GO:0030154,GO:0030162,GO:0030182,GO:0030234,GO:0031090,GO:0031267,GO:0031323,GO:0031325,GO:0031347,GO:0031349,GO:0031410,GO:0031593,GO:0031625,GO:0031966,GO:0031967,GO:0031974,GO:0031975,GO:0031981,GO:0031982,GO:0032268,GO:0032270,GO:0032456,GO:0032479,GO:0032480,GO:0032501,GO:0032502,GO:0032504,GO:0032879,GO:0032989,GO:0033043,GO:0033554,GO:0034097,GO:0034340,GO:0035152,GO:0035160,GO:0035282,GO:0035456,GO:0035556,GO:0035666,GO:0036211,GO:0036290,GO:0036435,GO:0038061,GO:0042221,GO:0042551,GO:0042592,GO:0042981,GO:0043065,GO:0043067,GO:0043068,GO:0043085,GO:0043122,GO:0043123,GO:0043170,GO:0043207,GO:0043226,GO:0043227,GO:0043229,GO:0043231,GO:0043233,GO:0043280,GO:0043281,GO:0043412,GO:0043933,GO:0044085,GO:0044093,GO:0044237,GO:0044238,GO:0044260,GO:0044267,GO:0044389,GO:0044422,GO:0044424,GO:0044428,GO:0044429,GO:0044433,GO:0044440,GO:0044444,GO:0044446,GO:0044451,GO:0044464,GO:0044703,GO:0045035,GO:0045087,GO:0045088,GO:0045089,GO:0045862,GO:0046777,GO:0046907,GO:0048468,GO:0048469,GO:0048477,GO:0048513,GO:0048518,GO:0048519,GO:0048522,GO:0048583,GO:0048584,GO:0048599,GO:0048609,GO:0048666,GO:0048699,GO:0048731,GO:0048856,GO:0048869,GO:0048871,GO:0050776,GO:0050778,GO:0050789,GO:0050790,GO:0050794,GO:0050896,GO:0051020,GO:0051128,GO:0051171,GO:0051173,GO:0051179,GO:0051234,GO:0051239,GO:0051241,GO:0051246,GO:0051247,GO:0051259,GO:0051260,GO:0051286,GO:0051301,GO:0051336,GO:0051345,GO:0051493,GO:0051641,GO:0051649,GO:0051704,GO:0051707,GO:0051716,GO:0052547,GO:0052548,GO:0060249,GO:0060255,GO:0060541,GO:0061572,GO:0065003,GO:0065007,GO:0065008,GO:0065009,GO:0070013,GO:0071695,GO:0071704,GO:0071840,GO:0080090,GO:0080134,GO:0097190,GO:0097193,GO:0097435,GO:0097708,GO:0098586,GO:0098588,GO:0098772,GO:0098805,GO:0140030,GO:0140096,GO:1901564,GO:1902531,GO:1902533,GO:1905952,GO:1905954,GO:2000116,GO:2001056
HiC_scaffold_15	AUGUSTUS	mRNA	24147424	24167858	0.98	-	.	ID=g6500.t1;Parent=g6500;em_target=9668.ENSMPUP00000011981;em_score=1575.2;em_evalue=0.0;em_tcov=.;em_OGs=COG0515@1|root,KOG4250@2759|Eukaryota,38HXK@33154|Opisthokonta,3BD7S@33208|Metazoa,3CU69@33213|Bilateria,480T3@7711|Chordata,48XW8@7742|Vertebrata,3J69S@40674|Mammalia,3ET2A@33554|Carnivora;em_COG_cat=T;em_desc=Inhibitor of kappa light polypeptide gene enhancer in B-cells, kinase epsilon;em_max_annot_lvl=33208|Metazoa;em_Preferred_name=IKBKE;em_EC=2.7.11.10;em_KEGG_ko=ko:K05410,ko:K07211;em_KEGG_Pathway=ko04014,ko04137,ko04620,ko04621,ko04622,ko04623,ko04657,ko05160,ko05161,ko05162,ko05164,ko05165,ko05167,ko05168,ko05169,map04014,map04137,map04620,map04621,map04622,map04623,map04657,map05160,map05161,map05162,map05164,map05165,map05167,map05168,map05169;em_BRITE=ko00000,ko00001,ko01000,ko01001,ko04131;em_PFAMs=Pkinase;em_GOs=GO:0000003,GO:0000226,GO:0000578,GO:0000902,GO:0001578,GO:0001817,GO:0001818,GO:0001894,GO:0002218,GO:0002221,GO:0002224,GO:0002253,GO:0002376,GO:0002682,GO:0002684,GO:0002756,GO:0002757,GO:0002758,GO:0002764,GO:0003002,GO:0003006,GO:0003674,GO:0003824,GO:0004672,GO:0004674,GO:0004704,GO:0005488,GO:0005515,GO:0005575,GO:0005622,GO:0005623,GO:0005634,GO:0005654,GO:0005737,GO:0005739,GO:0005740,GO:0005768,GO:0005829,GO:0006464,GO:0006468,GO:0006793,GO:0006796,GO:0006807,GO:0006810,GO:0006915,GO:0006950,GO:0006952,GO:0006955,GO:0006974,GO:0006996,GO:0007010,GO:0007015,GO:0007017,GO:0007154,GO:0007165,GO:0007249,GO:0007252,GO:0007275,GO:0007276,GO:0007281,GO:0007292,GO:0007308,GO:0007309,GO:0007314,GO:0007350,GO:0007351,GO:0007389,GO:0007399,GO:0007423,GO:0007424,GO:0008150,GO:0008152,GO:0008219,GO:0008356,GO:0008358,GO:0008384,GO:0008407,GO:0008595,GO:0008630,GO:0009605,GO:0009607,GO:0009615,GO:0009653,GO:0009790,GO:0009798,GO:0009880,GO:0009887,GO:0009893,GO:0009948,GO:0009952,GO:0009966,GO:0009967,GO:0009987,GO:0009994,GO:0010008,GO:0010033,GO:0010604,GO:0010646,GO:0010647,GO:0010669,GO:0010883,GO:0010884,GO:0010941,GO:0010942,GO:0010950,GO:0010952,GO:0012501,GO:0012505,GO:0016020,GO:0016043,GO:0016192,GO:0016197,GO:0016301,GO:0016310,GO:0016322,GO:0016604,GO:0016605,GO:0016740,GO:0016772,GO:0016773,GO:0017016,GO:0017137,GO:0018105,GO:0018193,GO:0018209,GO:0019222,GO:0019538,GO:0019899,GO:0019953,GO:0021700,GO:0022008,GO:0022412,GO:0022414,GO:0022416,GO:0022607,GO:0023051,GO:0023052,GO:0023056,GO:0030029,GO:0030036,GO:0030154,GO:0030162,GO:0030182,GO:0030234,GO:0031090,GO:0031267,GO:0031323,GO:0031325,GO:0031347,GO:0031349,GO:0031410,GO:0031593,GO:0031625,GO:0031966,GO:0031967,GO:0031974,GO:0031975,GO:0031981,GO:0031982,GO:0032268,GO:0032270,GO:0032456,GO:0032479,GO:0032480,GO:0032501,GO:0032502,GO:0032504,GO:0032879,GO:0032989,GO:0033043,GO:0033554,GO:0034097,GO:0034340,GO:0035152,GO:0035160,GO:0035282,GO:0035456,GO:0035556,GO:0035666,GO:0036211,GO:0036290,GO:0036435,GO:0038061,GO:0042221,GO:0042551,GO:0042592,GO:0042981,GO:0043065,GO:0043067,GO:0043068,GO:0043085,GO:0043122,GO:0043123,GO:0043170,GO:0043207,GO:0043226,GO:0043227,GO:0043229,GO:0043231,GO:0043233,GO:0043280,GO:0043281,GO:0043412,GO:0043933,GO:0044085,GO:0044093,GO:0044237,GO:0044238,GO:0044260,GO:0044267,GO:0044389,GO:0044422,GO:0044424,GO:0044428,GO:0044429,GO:0044433,GO:0044440,GO:0044444,GO:0044446,GO:0044451,GO:0044464,GO:0044703,GO:0045035,GO:0045087,GO:0045088,GO:0045089,GO:0045862,GO:0046777,GO:0046907,GO:0048468,GO:0048469,GO:0048477,GO:0048513,GO:0048518,GO:0048519,GO:0048522,GO:0048583,GO:0048584,GO:0048599,GO:0048609,GO:0048666,GO:0048699,GO:0048731,GO:0048856,GO:0048869,GO:0048871,GO:0050776,GO:0050778,GO:0050789,GO:0050790,GO:0050794,GO:0050896,GO:0051020,GO:0051128,GO:0051171,GO:0051173,GO:0051179,GO:0051234,GO:0051239,GO:0051241,GO:0051246,GO:0051247,GO:0051259,GO:0051260,GO:0051286,GO:0051301,GO:0051336,GO:0051345,GO:0051493,GO:0051641,GO:0051649,GO:0051704,GO:0051707,GO:0051716,GO:0052547,GO:0052548,GO:0060249,GO:0060255,GO:0060541,GO:0061572,GO:0065003,GO:0065007,GO:0065008,GO:0065009,GO:0070013,GO:0071695,GO:0071704,GO:0071840,GO:0080090,GO:0080134,GO:0097190,GO:0097193,GO:0097435,GO:0097708,GO:0098586,GO:0098588,GO:0098772,GO:0098805,GO:0140030,GO:0140096,GO:1901564,GO:1902531,GO:1902533,GO:1905952,GO:1905954,GO:2000116,GO:2001056
HiC_scaffold_15	AUGUSTUS	mRNA	24147424	24167858	1.0	-	.	ID=g6500.t2;Parent=g6500;em_target=9668.ENSMPUP00000011981;em_score=1588.8;em_evalue=0.0;em_tcov=.;em_OGs=COG0515@1|root,KOG4250@2759|Eukaryota,38HXK@33154|Opisthokonta,3BD7S@33208|Metazoa,3CU69@33213|Bilateria,480T3@7711|Chordata,48XW8@7742|Vertebrata,3J69S@40674|Mammalia,3ET2A@33554|Carnivora;em_COG_cat=T;em_desc=Inhibitor of kappa light polypeptide gene enhancer in B-cells, kinase epsilon;em_max_annot_lvl=33208|Metazoa;em_Preferred_name=IKBKE;em_EC=2.7.11.10;em_KEGG_ko=ko:K05410,ko:K07211;em_KEGG_Pathway=ko04014,ko04137,ko04620,ko04621,ko04622,ko04623,ko04657,ko05160,ko05161,ko05162,ko05164,ko05165,ko05167,ko05168,ko05169,map04014,map04137,map04620,map04621,map04622,map04623,map04657,map05160,map05161,map05162,map05164,map05165,map05167,map05168,map05169;em_BRITE=ko00000,ko00001,ko01000,ko01001,ko04131;em_PFAMs=Pkinase;em_GOs=GO:0000003,GO:0000226,GO:0000578,GO:0000902,GO:0001578,GO:0001817,GO:0001818,GO:0001894,GO:0002218,GO:0002221,GO:0002224,GO:0002253,GO:0002376,GO:0002682,GO:0002684,GO:0002756,GO:0002757,GO:0002758,GO:0002764,GO:0003002,GO:0003006,GO:0003674,GO:0003824,GO:0004672,GO:0004674,GO:0004704,GO:0005488,GO:0005515,GO:0005575,GO:0005622,GO:0005623,GO:0005634,GO:0005654,GO:0005737,GO:0005739,GO:0005740,GO:0005768,GO:0005829,GO:0006464,GO:0006468,GO:0006793,GO:0006796,GO:0006807,GO:0006810,GO:0006915,GO:0006950,GO:0006952,GO:0006955,GO:0006974,GO:0006996,GO:0007010,GO:0007015,GO:0007017,GO:0007154,GO:0007165,GO:0007249,GO:0007252,GO:0007275,GO:0007276,GO:0007281,GO:0007292,GO:0007308,GO:0007309,GO:0007314,GO:0007350,GO:0007351,GO:0007389,GO:0007399,GO:0007423,GO:0007424,GO:0008150,GO:0008152,GO:0008219,GO:0008356,GO:0008358,GO:0008384,GO:0008407,GO:0008595,GO:0008630,GO:0009605,GO:0009607,GO:0009615,GO:0009653,GO:0009790,GO:0009798,GO:0009880,GO:0009887,GO:0009893,GO:0009948,GO:0009952,GO:0009966,GO:0009967,GO:0009987,GO:0009994,GO:0010008,GO:0010033,GO:0010604,GO:0010646,GO:0010647,GO:0010669,GO:0010883,GO:0010884,GO:0010941,GO:0010942,GO:0010950,GO:0010952,GO:0012501,GO:0012505,GO:0016020,GO:0016043,GO:0016192,GO:0016197,GO:0016301,GO:0016310,GO:0016322,GO:0016604,GO:0016605,GO:0016740,GO:0016772,GO:0016773,GO:0017016,GO:0017137,GO:0018105,GO:0018193,GO:0018209,GO:0019222,GO:0019538,GO:0019899,GO:0019953,GO:0021700,GO:0022008,GO:0022412,GO:0022414,GO:0022416,GO:0022607,GO:0023051,GO:0023052,GO:0023056,GO:0030029,GO:0030036,GO:0030154,GO:0030162,GO:0030182,GO:0030234,GO:0031090,GO:0031267,GO:0031323,GO:0031325,GO:0031347,GO:0031349,GO:0031410,GO:0031593,GO:0031625,GO:0031966,GO:0031967,GO:0031974,GO:0031975,GO:0031981,GO:0031982,GO:0032268,GO:0032270,GO:0032456,GO:0032479,GO:0032480,GO:0032501,GO:0032502,GO:0032504,GO:0032879,GO:0032989,GO:0033043,GO:0033554,GO:0034097,GO:0034340,GO:0035152,GO:0035160,GO:0035282,GO:0035456,GO:0035556,GO:0035666,GO:0036211,GO:0036290,GO:0036435,GO:0038061,GO:0042221,GO:0042551,GO:0042592,GO:0042981,GO:0043065,GO:0043067,GO:0043068,GO:0043085,GO:0043122,GO:0043123,GO:0043170,GO:0043207,GO:0043226,GO:0043227,GO:0043229,GO:0043231,GO:0043233,GO:0043280,GO:0043281,GO:0043412,GO:0043933,GO:0044085,GO:0044093,GO:0044237,GO:0044238,GO:0044260,GO:0044267,GO:0044389,GO:0044422,GO:0044424,GO:0044428,GO:0044429,GO:0044433,GO:0044440,GO:0044444,GO:0044446,GO:0044451,GO:0044464,GO:0044703,GO:0045035,GO:0045087,GO:0045088,GO:0045089,GO:0045862,GO:0046777,GO:0046907,GO:0048468,GO:0048469,GO:0048477,GO:0048513,GO:0048518,GO:0048519,GO:0048522,GO:0048583,GO:0048584,GO:0048599,GO:0048609,GO:0048666,GO:0048699,GO:0048731,GO:0048856,GO:0048869,GO:0048871,GO:0050776,GO:0050778,GO:0050789,GO:0050790,GO:0050794,GO:0050896,GO:0051020,GO:0051128,GO:0051171,GO:0051173,GO:0051179,GO:0051234,GO:0051239,GO:0051241,GO:0051246,GO:0051247,GO:0051259,GO:0051260,GO:0051286,GO:0051301,GO:0051336,GO:0051345,GO:0051493,GO:0051641,GO:0051649,GO:0051704,GO:0051707,GO:0051716,GO:0052547,GO:0052548,GO:0060249,GO:0060255,GO:0060541,GO:0061572,GO:0065003,GO:0065007,GO:0065008,GO:0065009,GO:0070013,GO:0071695,GO:0071704,GO:0071840,GO:0080090,GO:0080134,GO:0097190,GO:0097193,GO:0097435,GO:0097708,GO:0098586,GO:0098588,GO:0098772,GO:0098805,GO:0140030,GO:0140096,GO:1901564,GO:1902531,GO:1902533,GO:1905952,GO:1905954,GO:2000116,GO:2001056
HiC_scaffold_15	AUGUSTUS	intron	24147458	24149084	1.0	-	.	ID=g6500.t1.intron1;Parent=g6500.t1
HiC_scaffold_15	AUGUSTUS	intron	24147458	24149084	1.0	-	.	ID=g6500.t2.intron1;Parent=g6500.t2
HiC_scaffold_15	gmst	intron	24147458	24149084	286.716559	-	0	ID=g6500.t3.intron1;Parent=g6500.t3
HiC_scaffold_15	AUGUSTUS	exon	24149085	24149156	.	-	.	ID=g6500.t1.exon2;Parent=g6500.t1
HiC_scaffold_15	AUGUSTUS	exon	24149085	24149156	.	-	.	ID=g6500.t2.exon2;Parent=g6500.t2
HiC_scaffold_15	AUGUSTUS	CDS	24149085	24149156	1.0	-	1	ID=g6500.t1.CDS2;Parent=g6500.t1
HiC_scaffold_15	AUGUSTUS	CDS	24149085	24149156	1.0	-	1	ID=g6500.t2.CDS2;Parent=g6500.t2
HiC_scaffold_15	gmst	CDS	24149085	24149156	286.716559	-	1	ID=g6500.t3.CDS2;Parent=g6500.t3
HiC_scaffold_15	gmst	exon	24149085	24149156	286.716559	-	1	ID=g6500.t3.exon2;Parent=g6500.t3
HiC_scaffold_15	AUGUSTUS	intron	24149157	24149362	1.0	-	.	ID=g6500.t1.intron2;Parent=g6500.t1
HiC_scaffold_15	AUGUSTUS	intron	24149157	24149362	1.0	-	.	ID=g6500.t2.intron2;Parent=g6500.t2
HiC_scaffold_15	gmst	intron	24149157	24149362	286.716559	-	0	ID=g6500.t3.intron2;Parent=g6500.t3
HiC_scaffold_15	AUGUSTUS	exon	24149363	24149475	.	-	.	ID=g6500.t1.exon3;Parent=g6500.t1
HiC_scaffold_15	AUGUSTUS	exon	24149363	24149475	.	-	.	ID=g6500.t2.exon3;Parent=g6500.t2
HiC_scaffold_15	AUGUSTUS	CDS	24149363	24149475	1.0	-	0	ID=g6500.t1.CDS3;Parent=g6500.t1
HiC_scaffold_15	AUGUSTUS	CDS	24149363	24149475	1.0	-	0	ID=g6500.t2.CDS3;Parent=g6500.t2
HiC_scaffold_15	gmst	CDS	24149363	24149475	286.716559	-	0	ID=g6500.t3.CDS3;Parent=g6500.t3
HiC_scaffold_15	gmst	exon	24149363	24149475	286.716559	-	0	ID=g6500.t3.exon3;Parent=g6500.t3
HiC_scaffold_15	AUGUSTUS	intron	24149476	24150159	1.0	-	.	ID=g6500.t1.intron3;Parent=g6500.t1
HiC_scaffold_15	AUGUSTUS	intron	24149476	24150159	1.0	-	.	ID=g6500.t2.intron3;Parent=g6500.t2
HiC_scaffold_15	gmst	intron	24149476	24150159	286.716559	-	0	ID=g6500.t3.intron3;Parent=g6500.t3
HiC_scaffold_15	AUGUSTUS	exon	24150160	24150256	.	-	.	ID=g6500.t1.exon4;Parent=g6500.t1
HiC_scaffold_15	AUGUSTUS	exon	24150160	24150256	.	-	.	ID=g6500.t2.exon4;Parent=g6500.t2
HiC_scaffold_15	AUGUSTUS	CDS	24150160	24150256	1.0	-	1	ID=g6500.t1.CDS4;Parent=g6500.t1
HiC_scaffold_15	AUGUSTUS	CDS	24150160	24150256	1.0	-	1	ID=g6500.t2.CDS4;Parent=g6500.t2
HiC_scaffold_15	gmst	CDS	24150160	24150256	286.716559	-	1	ID=g6500.t3.CDS4;Parent=g6500.t3
HiC_scaffold_15	gmst	exon	24150160	24150256	286.716559	-	1	ID=g6500.t3.exon4;Parent=g6500.t3
HiC_scaffold_15	AUGUSTUS	intron	24150257	24151518	1.0	-	.	ID=g6500.t1.intron4;Parent=g6500.t1
HiC_scaffold_15	AUGUSTUS	intron	24150257	24151518	1.0	-	.	ID=g6500.t2.intron4;Parent=g6500.t2
HiC_scaffold_15	gmst	intron	24150257	24151518	286.716559	-	0	ID=g6500.t3.intron4;Parent=g6500.t3
HiC_scaffold_15	AUGUSTUS	exon	24151519	24151620	.	-	.	ID=g6500.t1.exon5;Parent=g6500.t1
HiC_scaffold_15	AUGUSTUS	exon	24151519	24151620	.	-	.	ID=g6500.t2.exon5;Parent=g6500.t2
HiC_scaffold_15	AUGUSTUS	CDS	24151519	24151620	1.0	-	1	ID=g6500.t1.CDS5;Parent=g6500.t1
HiC_scaffold_15	AUGUSTUS	CDS	24151519	24151620	1.0	-	1	ID=g6500.t2.CDS5;Parent=g6500.t2
HiC_scaffold_15	gmst	CDS	24151519	24151620	286.716559	-	1	ID=g6500.t3.CDS5;Parent=g6500.t3
HiC_scaffold_15	gmst	exon	24151519	24151620	286.716559	-	1	ID=g6500.t3.exon5;Parent=g6500.t3
HiC_scaffold_15	AUGUSTUS	intron	24151621	24152341	1.0	-	.	ID=g6500.t1.intron5;Parent=g6500.t1
HiC_scaffold_15	AUGUSTUS	intron	24151621	24152341	1.0	-	.	ID=g6500.t2.intron5;Parent=g6500.t2
HiC_scaffold_15	gmst	intron	24151621	24152341	286.716559	-	0	ID=g6500.t3.intron5;Parent=g6500.t3
HiC_scaffold_15	AUGUSTUS	exon	24152342	24152381	.	-	.	ID=g6500.t1.exon6;Parent=g6500.t1
HiC_scaffold_15	AUGUSTUS	exon	24152342	24152381	.	-	.	ID=g6500.t2.exon6;Parent=g6500.t2
HiC_scaffold_15	AUGUSTUS	CDS	24152342	24152381	1.0	-	2	ID=g6500.t1.CDS6;Parent=g6500.t1
HiC_scaffold_15	AUGUSTUS	CDS	24152342	24152381	1.0	-	2	ID=g6500.t2.CDS6;Parent=g6500.t2
HiC_scaffold_15	gmst	CDS	24152342	24152381	286.716559	-	2	ID=g6500.t3.CDS6;Parent=g6500.t3
HiC_scaffold_15	gmst	exon	24152342	24152381	286.716559	-	2	ID=g6500.t3.exon6;Parent=g6500.t3
HiC_scaffold_15	AUGUSTUS	intron	24152382	24154843	1.0	-	.	ID=g6500.t1.intron6;Parent=g6500.t1
HiC_scaffold_15	AUGUSTUS	intron	24152382	24154843	1.0	-	.	ID=g6500.t2.intron6;Parent=g6500.t2
HiC_scaffold_15	gmst	intron	24152382	24154843	286.716559	-	0	ID=g6500.t3.intron6;Parent=g6500.t3
HiC_scaffold_15	AUGUSTUS	exon	24154844	24154920	.	-	.	ID=g6500.t1.exon7;Parent=g6500.t1
HiC_scaffold_15	AUGUSTUS	exon	24154844	24154920	.	-	.	ID=g6500.t2.exon7;Parent=g6500.t2
HiC_scaffold_15	AUGUSTUS	CDS	24154844	24154920	1.0	-	1	ID=g6500.t1.CDS7;Parent=g6500.t1
HiC_scaffold_15	AUGUSTUS	CDS	24154844	24154920	1.0	-	1	ID=g6500.t2.CDS7;Parent=g6500.t2
HiC_scaffold_15	gmst	CDS	24154844	24154920	286.716559	-	1	ID=g6500.t3.CDS7;Parent=g6500.t3
HiC_scaffold_15	gmst	exon	24154844	24154920	286.716559	-	1	ID=g6500.t3.exon7;Parent=g6500.t3
HiC_scaffold_15	AUGUSTUS	intron	24154921	24156992	1.0	-	.	ID=g6500.t1.intron7;Parent=g6500.t1
HiC_scaffold_15	AUGUSTUS	intron	24154921	24156992	1.0	-	.	ID=g6500.t2.intron7;Parent=g6500.t2
HiC_scaffold_15	gmst	intron	24154921	24156992	286.716559	-	0	ID=g6500.t3.intron7;Parent=g6500.t3
HiC_scaffold_15	AUGUSTUS	exon	24156993	24157105	.	-	.	ID=g6500.t1.exon8;Parent=g6500.t1
HiC_scaffold_15	AUGUSTUS	exon	24156993	24157105	.	-	.	ID=g6500.t2.exon8;Parent=g6500.t2
HiC_scaffold_15	AUGUSTUS	CDS	24156993	24157105	1.0	-	0	ID=g6500.t1.CDS8;Parent=g6500.t1
HiC_scaffold_15	AUGUSTUS	CDS	24156993	24157105	1.0	-	0	ID=g6500.t2.CDS8;Parent=g6500.t2
HiC_scaffold_15	gmst	CDS	24156993	24157105	286.716559	-	0	ID=g6500.t3.CDS8;Parent=g6500.t3
HiC_scaffold_15	gmst	exon	24156993	24157105	286.716559	-	0	ID=g6500.t3.exon8;Parent=g6500.t3
HiC_scaffold_15	AUGUSTUS	intron	24157106	24157228	1.0	-	.	ID=g6500.t1.intron8;Parent=g6500.t1
HiC_scaffold_15	AUGUSTUS	intron	24157106	24157228	1.0	-	.	ID=g6500.t2.intron8;Parent=g6500.t2
HiC_scaffold_15	gmst	intron	24157106	24157228	286.716559	-	0	ID=g6500.t3.intron8;Parent=g6500.t3
HiC_scaffold_15	gmst	CDS	24157229	24157298	286.716559	-	1	ID=g6500.t3.CDS9;Parent=g6500.t3
HiC_scaffold_15	gmst	exon	24157229	24157298	286.716559	-	1	ID=g6500.t3.exon9;Parent=g6500.t3
HiC_scaffold_15	AUGUSTUS	exon	24157229	24157304	.	-	.	ID=g6500.t1.exon9;Parent=g6500.t1
HiC_scaffold_15	AUGUSTUS	exon	24157229	24157304	.	-	.	ID=g6500.t2.exon9;Parent=g6500.t2
HiC_scaffold_15	AUGUSTUS	CDS	24157229	24157304	1.0	-	1	ID=g6500.t1.CDS9;Parent=g6500.t1
HiC_scaffold_15	AUGUSTUS	CDS	24157229	24157304	1.0	-	1	ID=g6500.t2.CDS9;Parent=g6500.t2
HiC_scaffold_15	gmst	intron	24157299	24160995	286.716559	-	0	ID=g6500.t3.intron9;Parent=g6500.t3
HiC_scaffold_15	AUGUSTUS	intron	24157305	24160995	1.0	-	.	ID=g6500.t1.intron9;Parent=g6500.t1
HiC_scaffold_15	AUGUSTUS	intron	24157305	24160995	1.0	-	.	ID=g6500.t2.intron9;Parent=g6500.t2
HiC_scaffold_15	AUGUSTUS	exon	24160996	24161082	.	-	.	ID=g6500.t1.exon10;Parent=g6500.t1
HiC_scaffold_15	AUGUSTUS	exon	24160996	24161082	.	-	.	ID=g6500.t2.exon10;Parent=g6500.t2
HiC_scaffold_15	AUGUSTUS	CDS	24160996	24161082	1.0	-	1	ID=g6500.t1.CDS10;Parent=g6500.t1
HiC_scaffold_15	AUGUSTUS	CDS	24160996	24161082	1.0	-	1	ID=g6500.t2.CDS10;Parent=g6500.t2
HiC_scaffold_15	gmst	CDS	24160996	24161082	286.716559	-	1	ID=g6500.t3.CDS10;Parent=g6500.t3
HiC_scaffold_15	gmst	exon	24160996	24161082	286.716559	-	1	ID=g6500.t3.exon10;Parent=g6500.t3
HiC_scaffold_15	AUGUSTUS	intron	24161083	24161225	1.0	-	.	ID=g6500.t2.intron10;Parent=g6500.t2
HiC_scaffold_15	gmst	intron	24161083	24161225	286.716559	-	0	ID=g6500.t3.intron10;Parent=g6500.t3
HiC_scaffold_15	AUGUSTUS	intron	24161083	24161231	0.98	-	.	ID=g6500.t1.intron10;Parent=g6500.t1
HiC_scaffold_15	AUGUSTUS	exon	24161226	24161317	.	-	.	ID=g6500.t2.exon11;Parent=g6500.t2
HiC_scaffold_15	AUGUSTUS	CDS	24161226	24161317	1.0	-	0	ID=g6500.t2.CDS11;Parent=g6500.t2
HiC_scaffold_15	gmst	CDS	24161226	24161317	286.716559	-	0	ID=g6500.t3.CDS11;Parent=g6500.t3
HiC_scaffold_15	gmst	exon	24161226	24161317	286.716559	-	0	ID=g6500.t3.exon11;Parent=g6500.t3
HiC_scaffold_15	AUGUSTUS	exon	24161232	24161317	.	-	.	ID=g6500.t1.exon11;Parent=g6500.t1
HiC_scaffold_15	AUGUSTUS	CDS	24161232	24161317	0.98	-	0	ID=g6500.t1.CDS11;Parent=g6500.t1
HiC_scaffold_15	AUGUSTUS	intron	24161318	24161402	1.0	-	.	ID=g6500.t1.intron11;Parent=g6500.t1
HiC_scaffold_15	AUGUSTUS	intron	24161318	24161402	1.0	-	.	ID=g6500.t2.intron11;Parent=g6500.t2
HiC_scaffold_15	gmst	intron	24161318	24161402	286.716559	-	0	ID=g6500.t3.intron11;Parent=g6500.t3
HiC_scaffold_15	AUGUSTUS	exon	24161403	24161467	.	-	.	ID=g6500.t1.exon12;Parent=g6500.t1
HiC_scaffold_15	AUGUSTUS	exon	24161403	24161467	.	-	.	ID=g6500.t2.exon12;Parent=g6500.t2
HiC_scaffold_15	AUGUSTUS	CDS	24161403	24161467	1.0	-	2	ID=g6500.t1.CDS12;Parent=g6500.t1
HiC_scaffold_15	AUGUSTUS	CDS	24161403	24161467	1.0	-	2	ID=g6500.t2.CDS12;Parent=g6500.t2
HiC_scaffold_15	gmst	CDS	24161403	24161467	286.716559	-	2	ID=g6500.t3.CDS12;Parent=g6500.t3
HiC_scaffold_15	gmst	exon	24161403	24161467	286.716559	-	2	ID=g6500.t3.exon12;Parent=g6500.t3
HiC_scaffold_15	AUGUSTUS	intron	24161468	24162181	1.0	-	.	ID=g6500.t1.intron12;Parent=g6500.t1
HiC_scaffold_15	AUGUSTUS	intron	24161468	24162181	1.0	-	.	ID=g6500.t2.intron12;Parent=g6500.t2
HiC_scaffold_15	gmst	intron	24161468	24162181	286.716559	-	0	ID=g6500.t3.intron12;Parent=g6500.t3
HiC_scaffold_15	AUGUSTUS	exon	24162182	24162378	.	-	.	ID=g6500.t1.exon13;Parent=g6500.t1
HiC_scaffold_15	AUGUSTUS	exon	24162182	24162378	.	-	.	ID=g6500.t2.exon13;Parent=g6500.t2
HiC_scaffold_15	AUGUSTUS	CDS	24162182	24162378	1.0	-	1	ID=g6500.t1.CDS13;Parent=g6500.t1
HiC_scaffold_15	AUGUSTUS	CDS	24162182	24162378	1.0	-	1	ID=g6500.t2.CDS13;Parent=g6500.t2
HiC_scaffold_15	gmst	CDS	24162182	24162378	286.716559	-	1	ID=g6500.t3.CDS13;Parent=g6500.t3
HiC_scaffold_15	gmst	exon	24162182	24162378	286.716559	-	1	ID=g6500.t3.exon13;Parent=g6500.t3
HiC_scaffold_15	AUGUSTUS	intron	24162379	24162955	1.0	-	.	ID=g6500.t1.intron13;Parent=g6500.t1
HiC_scaffold_15	AUGUSTUS	intron	24162379	24162955	1.0	-	.	ID=g6500.t2.intron13;Parent=g6500.t2
HiC_scaffold_15	gmst	intron	24162379	24162955	286.716559	-	0	ID=g6500.t3.intron13;Parent=g6500.t3
HiC_scaffold_15	AUGUSTUS	exon	24162956	24163135	.	-	.	ID=g6500.t1.exon14;Parent=g6500.t1
HiC_scaffold_15	AUGUSTUS	exon	24162956	24163135	.	-	.	ID=g6500.t2.exon14;Parent=g6500.t2
HiC_scaffold_15	AUGUSTUS	CDS	24162956	24163135	1.0	-	1	ID=g6500.t1.CDS14;Parent=g6500.t1
HiC_scaffold_15	AUGUSTUS	CDS	24162956	24163135	1.0	-	1	ID=g6500.t2.CDS14;Parent=g6500.t2
HiC_scaffold_15	gmst	CDS	24162956	24163135	286.716559	-	1	ID=g6500.t3.CDS14;Parent=g6500.t3
HiC_scaffold_15	gmst	exon	24162956	24163135	286.716559	-	1	ID=g6500.t3.exon14;Parent=g6500.t3
HiC_scaffold_15	AUGUSTUS	intron	24163136	24163430	1.0	-	.	ID=g6500.t1.intron14;Parent=g6500.t1
HiC_scaffold_15	AUGUSTUS	intron	24163136	24163430	1.0	-	.	ID=g6500.t2.intron14;Parent=g6500.t2
HiC_scaffold_15	gmst	intron	24163136	24163430	286.716559	-	0	ID=g6500.t3.intron14;Parent=g6500.t3
HiC_scaffold_15	AUGUSTUS	exon	24163431	24163541	.	-	.	ID=g6500.t1.exon15;Parent=g6500.t1
HiC_scaffold_15	AUGUSTUS	exon	24163431	24163541	.	-	.	ID=g6500.t2.exon15;Parent=g6500.t2
HiC_scaffold_15	AUGUSTUS	CDS	24163431	24163541	1.0	-	1	ID=g6500.t1.CDS15;Parent=g6500.t1
HiC_scaffold_15	AUGUSTUS	CDS	24163431	24163541	1.0	-	1	ID=g6500.t2.CDS15;Parent=g6500.t2
HiC_scaffold_15	gmst	CDS	24163431	24163541	286.716559	-	1	ID=g6500.t3.CDS15;Parent=g6500.t3
HiC_scaffold_15	gmst	exon	24163431	24163541	286.716559	-	1	ID=g6500.t3.exon15;Parent=g6500.t3
HiC_scaffold_15	AUGUSTUS	intron	24163542	24164367	1.0	-	.	ID=g6500.t1.intron15;Parent=g6500.t1
HiC_scaffold_15	AUGUSTUS	intron	24163542	24164367	1.0	-	.	ID=g6500.t2.intron15;Parent=g6500.t2
HiC_scaffold_15	gmst	intron	24163542	24164367	286.716559	-	0	ID=g6500.t3.intron15;Parent=g6500.t3
HiC_scaffold_15	AUGUSTUS	exon	24164368	24164528	.	-	.	ID=g6500.t1.exon16;Parent=g6500.t1
HiC_scaffold_15	AUGUSTUS	exon	24164368	24164528	.	-	.	ID=g6500.t2.exon16;Parent=g6500.t2
HiC_scaffold_15	AUGUSTUS	CDS	24164368	24164528	1.0	-	0	ID=g6500.t1.CDS16;Parent=g6500.t1
HiC_scaffold_15	AUGUSTUS	CDS	24164368	24164528	1.0	-	0	ID=g6500.t2.CDS16;Parent=g6500.t2
HiC_scaffold_15	gmst	CDS	24164368	24164528	286.716559	-	0	ID=g6500.t3.CDS16;Parent=g6500.t3
HiC_scaffold_15	gmst	exon	24164368	24164528	286.716559	-	0	ID=g6500.t3.exon16;Parent=g6500.t3
HiC_scaffold_15	AUGUSTUS	intron	24164529	24165057	1.0	-	.	ID=g6500.t1.intron16;Parent=g6500.t1
HiC_scaffold_15	AUGUSTUS	intron	24164529	24165057	1.0	-	.	ID=g6500.t2.intron16;Parent=g6500.t2
HiC_scaffold_15	gmst	intron	24164529	24165057	286.716559	-	0	ID=g6500.t3.intron16;Parent=g6500.t3
HiC_scaffold_15	AUGUSTUS	exon	24165058	24165239	.	-	.	ID=g6500.t1.exon17;Parent=g6500.t1
HiC_scaffold_15	AUGUSTUS	exon	24165058	24165239	.	-	.	ID=g6500.t2.exon17;Parent=g6500.t2
HiC_scaffold_15	AUGUSTUS	CDS	24165058	24165239	1.0	-	2	ID=g6500.t1.CDS17;Parent=g6500.t1
HiC_scaffold_15	AUGUSTUS	CDS	24165058	24165239	1.0	-	2	ID=g6500.t2.CDS17;Parent=g6500.t2
HiC_scaffold_15	gmst	CDS	24165058	24165239	286.716559	-	2	ID=g6500.t3.CDS17;Parent=g6500.t3
HiC_scaffold_15	gmst	exon	24165058	24165239	286.716559	-	2	ID=g6500.t3.exon17;Parent=g6500.t3
HiC_scaffold_15	AUGUSTUS	intron	24165240	24166425	1.0	-	.	ID=g6500.t1.intron17;Parent=g6500.t1
HiC_scaffold_15	AUGUSTUS	intron	24165240	24166425	1.0	-	.	ID=g6500.t2.intron17;Parent=g6500.t2
HiC_scaffold_15	gmst	intron	24165240	24166425	286.716559	-	0	ID=g6500.t3.intron17;Parent=g6500.t3
HiC_scaffold_15	AUGUSTUS	exon	24166426	24166555	.	-	.	ID=g6500.t1.exon18;Parent=g6500.t1
HiC_scaffold_15	AUGUSTUS	exon	24166426	24166555	.	-	.	ID=g6500.t2.exon18;Parent=g6500.t2
HiC_scaffold_15	AUGUSTUS	CDS	24166426	24166555	1.0	-	0	ID=g6500.t1.CDS18;Parent=g6500.t1
HiC_scaffold_15	AUGUSTUS	CDS	24166426	24166555	1.0	-	0	ID=g6500.t2.CDS18;Parent=g6500.t2
HiC_scaffold_15	gmst	CDS	24166426	24166555	286.716559	-	0	ID=g6500.t3.CDS18;Parent=g6500.t3
HiC_scaffold_15	gmst	exon	24166426	24166555	286.716559	-	0	ID=g6500.t3.exon18;Parent=g6500.t3
HiC_scaffold_15	AUGUSTUS	intron	24166556	24166943	1.0	-	.	ID=g6500.t1.intron18;Parent=g6500.t1
HiC_scaffold_15	AUGUSTUS	intron	24166556	24166943	1.0	-	.	ID=g6500.t2.intron18;Parent=g6500.t2
HiC_scaffold_15	gmst	intron	24166556	24166943	286.716559	-	0	ID=g6500.t3.intron18;Parent=g6500.t3
HiC_scaffold_15	AUGUSTUS	exon	24166944	24167084	.	-	.	ID=g6500.t1.exon19;Parent=g6500.t1
HiC_scaffold_15	AUGUSTUS	exon	24166944	24167084	.	-	.	ID=g6500.t2.exon19;Parent=g6500.t2
HiC_scaffold_15	AUGUSTUS	CDS	24166944	24167084	1.0	-	0	ID=g6500.t1.CDS19;Parent=g6500.t1
HiC_scaffold_15	AUGUSTUS	CDS	24166944	24167084	1.0	-	0	ID=g6500.t2.CDS19;Parent=g6500.t2
HiC_scaffold_15	gmst	CDS	24166944	24167084	286.716559	-	0	ID=g6500.t3.CDS19;Parent=g6500.t3
HiC_scaffold_15	gmst	exon	24166944	24167084	286.716559	-	0	ID=g6500.t3.exon19;Parent=g6500.t3
HiC_scaffold_15	AUGUSTUS	intron	24167085	24167771	1.0	-	.	ID=g6500.t1.intron19;Parent=g6500.t1
HiC_scaffold_15	AUGUSTUS	intron	24167085	24167771	1.0	-	.	ID=g6500.t2.intron19;Parent=g6500.t2
HiC_scaffold_15	gmst	intron	24167085	24167771	286.716559	-	0	ID=g6500.t3.intron19;Parent=g6500.t3
HiC_scaffold_15	AUGUSTUS	exon	24167772	24167858	.	-	.	ID=g6500.t1.exon20;Parent=g6500.t1
HiC_scaffold_15	AUGUSTUS	exon	24167772	24167858	.	-	.	ID=g6500.t2.exon20;Parent=g6500.t2
HiC_scaffold_15	AUGUSTUS	CDS	24167772	24167858	1.0	-	0	ID=g6500.t1.CDS20;Parent=g6500.t1
HiC_scaffold_15	AUGUSTUS	CDS	24167772	24167858	1.0	-	0	ID=g6500.t2.CDS20;Parent=g6500.t2
HiC_scaffold_15	gmst	CDS	24167772	24167858	286.716559	-	0	ID=g6500.t3.CDS20;Parent=g6500.t3
HiC_scaffold_15	gmst	exon	24167772	24167858	286.716559	-	0	ID=g6500.t3.exon20;Parent=g6500.t3
HiC_scaffold_15	AUGUSTUS	start_codon	24167856	24167858	.	-	0	ID=g6500.t1.start1;Parent=g6500.t1
HiC_scaffold_15	AUGUSTUS	start_codon	24167856	24167858	.	-	0	ID=g6500.t2.start1;Parent=g6500.t2
HiC_scaffold_15	gmst	start_codon	24167856	24167858	286.716559	-	0	ID=g6500.t3.start1;Parent=g6500.t3
HiC_scaffold_15	AUGUSTUS	stop_codon	24179014	24179016	.	-	0	ID=g6501.t1.stop1;Parent=g6501.t1
HiC_scaffold_15	AUGUSTUS	stop_codon	24179014	24179016	.	-	0	ID=g6501.t2.stop1;Parent=g6501.t2
HiC_scaffold_15	AUGUSTUS	exon	24179014	24179397	.	-	.	ID=g6501.t1.exon1;Parent=g6501.t1
HiC_scaffold_15	AUGUSTUS	exon	24179014	24179397	.	-	.	ID=g6501.t2.exon1;Parent=g6501.t2
HiC_scaffold_15	AUGUSTUS	CDS	24179014	24179397	1.0	-	0	ID=g6501.t1.CDS1;Parent=g6501.t1
HiC_scaffold_15	AUGUSTUS	CDS	24179014	24179397	1.0	-	0	ID=g6501.t2.CDS1;Parent=g6501.t2
HiC_scaffold_15	AUGUSTUS	gene	24179014	24409001	.	-	.	ID=g6501
HiC_scaffold_15	AUGUSTUS	mRNA	24179014	24409001	1.0	-	.	ID=g6501.t1;Parent=g6501;em_target=9668.ENSMPUP00000011974;em_score=2395.2;em_evalue=0.0;em_tcov=.;em_OGs=KOG3565@1|root,KOG3565@2759|Eukaryota,38E5U@33154|Opisthokonta,3BCX7@33208|Metazoa,3CWEW@33213|Bilateria,481PY@7711|Chordata,48WSH@7742|Vertebrata,3JBYA@40674|Mammalia,3EK94@33554|Carnivora;em_COG_cat=T;em_desc=SLIT-ROBO Rho GTPase-activating protein;em_max_annot_lvl=33208|Metazoa;em_Preferred_name=SRGAP2;em_KEGG_ko=ko:K07526;em_KEGG_Pathway=ko04360,map04360;em_BRITE=ko00000,ko00001,ko04131;em_PFAMs=FCH,RhoGAP,SH3_1;em_GOs=GO:0000226,GO:0000902,GO:0000904,GO:0001667,GO:0003363,GO:0003674,GO:0005096,GO:0005488,GO:0005515,GO:0005575,GO:0005622,GO:0005623,GO:0005634,GO:0005654,GO:0005737,GO:0005829,GO:0005886,GO:0006928,GO:0006996,GO:0007010,GO:0007017,GO:0007155,GO:0007275,GO:0007399,GO:0007417,GO:0007420,GO:0008047,GO:0008150,GO:0008347,GO:0009653,GO:0009966,GO:0009987,GO:0010646,GO:0010720,GO:0010721,GO:0010975,GO:0010977,GO:0014069,GO:0016020,GO:0016043,GO:0016358,GO:0016477,GO:0017016,GO:0017048,GO:0019899,GO:0021537,GO:0021543,GO:0021795,GO:0021799,GO:0021801,GO:0021814,GO:0021815,GO:0021816,GO:0021885,GO:0021987,GO:0022008,GO:0022029,GO:0022030,GO:0022607,GO:0022610,GO:0023051,GO:0030027,GO:0030029,GO:0030030,GO:0030031,GO:0030032,GO:0030139,GO:0030154,GO:0030182,GO:0030234,GO:0030334,GO:0030335,GO:0030336,GO:0030425,GO:0030695,GO:0030900,GO:0031175,GO:0031252,GO:0031267,GO:0031268,GO:0031269,GO:0031344,GO:0031345,GO:0031410,GO:0031589,GO:0031974,GO:0031981,GO:0031982,GO:0032279,GO:0032501,GO:0032502,GO:0032879,GO:0032989,GO:0032990,GO:0034446,GO:0036477,GO:0040011,GO:0040012,GO:0040013,GO:0040017,GO:0042063,GO:0042802,GO:0042803,GO:0042995,GO:0043005,GO:0043085,GO:0043087,GO:0043197,GO:0043226,GO:0043227,GO:0043229,GO:0043231,GO:0043233,GO:0043547,GO:0044085,GO:0044087,GO:0044093,GO:0044309,GO:0044327,GO:0044422,GO:0044424,GO:0044425,GO:0044428,GO:0044444,GO:0044446,GO:0044456,GO:0044459,GO:0044463,GO:0044464,GO:0045202,GO:0045211,GO:0045335,GO:0045595,GO:0045596,GO:0045597,GO:0045664,GO:0045665,GO:0046847,GO:0046982,GO:0046983,GO:0048365,GO:0048468,GO:0048513,GO:0048518,GO:0048519,GO:0048522,GO:0048523,GO:0048583,GO:0048666,GO:0048699,GO:0048731,GO:0048812,GO:0048856,GO:0048858,GO:0048869,GO:0048870,GO:0050767,GO:0050768,GO:0050769,GO:0050773,GO:0050789,GO:0050790,GO:0050793,GO:0050794,GO:0051014,GO:0051020,GO:0051056,GO:0051093,GO:0051094,GO:0051128,GO:0051129,GO:0051179,GO:0051239,GO:0051240,GO:0051241,GO:0051270,GO:0051271,GO:0051272,GO:0051336,GO:0051345,GO:0051489,GO:0051490,GO:0051674,GO:0051960,GO:0051961,GO:0051962,GO:0060284,GO:0060322,GO:0060491,GO:0060589,GO:0060996,GO:0060998,GO:0061000,GO:0065007,GO:0065009,GO:0070013,GO:0071840,GO:0071944,GO:0097060,GO:0097447,GO:0097458,GO:0097581,GO:0097708,GO:0098590,GO:0098772,GO:0098794,GO:0098984,GO:0099572,GO:0120025,GO:0120031,GO:0120032,GO:0120033,GO:0120035,GO:0120036,GO:0120038,GO:0120039,GO:1902531,GO:2000026,GO:2000145,GO:2000146,GO:2000147,GO:2000171,GO:2001222,GO:2001223,GO:2001224
HiC_scaffold_15	AUGUSTUS	mRNA	24179014	24409001	1.0	-	.	ID=g6501.t2;Parent=g6501;em_target=9668.ENSMPUP00000011974;em_score=2403.4;em_evalue=0.0;em_tcov=.;em_OGs=KOG3565@1|root,KOG3565@2759|Eukaryota,38E5U@33154|Opisthokonta,3BCX7@33208|Metazoa,3CWEW@33213|Bilateria,481PY@7711|Chordata,48WSH@7742|Vertebrata,3JBYA@40674|Mammalia,3EK94@33554|Carnivora;em_COG_cat=T;em_desc=SLIT-ROBO Rho GTPase-activating protein;em_max_annot_lvl=33208|Metazoa;em_Preferred_name=SRGAP2;em_KEGG_ko=ko:K07526;em_KEGG_Pathway=ko04360,map04360;em_BRITE=ko00000,ko00001,ko04131;em_PFAMs=FCH,RhoGAP,SH3_1;em_GOs=GO:0000226,GO:0000902,GO:0000904,GO:0001667,GO:0003363,GO:0003674,GO:0005096,GO:0005488,GO:0005515,GO:0005575,GO:0005622,GO:0005623,GO:0005634,GO:0005654,GO:0005737,GO:0005829,GO:0005886,GO:0006928,GO:0006996,GO:0007010,GO:0007017,GO:0007155,GO:0007275,GO:0007399,GO:0007417,GO:0007420,GO:0008047,GO:0008150,GO:0008347,GO:0009653,GO:0009966,GO:0009987,GO:0010646,GO:0010720,GO:0010721,GO:0010975,GO:0010977,GO:0014069,GO:0016020,GO:0016043,GO:0016358,GO:0016477,GO:0017016,GO:0017048,GO:0019899,GO:0021537,GO:0021543,GO:0021795,GO:0021799,GO:0021801,GO:0021814,GO:0021815,GO:0021816,GO:0021885,GO:0021987,GO:0022008,GO:0022029,GO:0022030,GO:0022607,GO:0022610,GO:0023051,GO:0030027,GO:0030029,GO:0030030,GO:0030031,GO:0030032,GO:0030139,GO:0030154,GO:0030182,GO:0030234,GO:0030334,GO:0030335,GO:0030336,GO:0030425,GO:0030695,GO:0030900,GO:0031175,GO:0031252,GO:0031267,GO:0031268,GO:0031269,GO:0031344,GO:0031345,GO:0031410,GO:0031589,GO:0031974,GO:0031981,GO:0031982,GO:0032279,GO:0032501,GO:0032502,GO:0032879,GO:0032989,GO:0032990,GO:0034446,GO:0036477,GO:0040011,GO:0040012,GO:0040013,GO:0040017,GO:0042063,GO:0042802,GO:0042803,GO:0042995,GO:0043005,GO:0043085,GO:0043087,GO:0043197,GO:0043226,GO:0043227,GO:0043229,GO:0043231,GO:0043233,GO:0043547,GO:0044085,GO:0044087,GO:0044093,GO:0044309,GO:0044327,GO:0044422,GO:0044424,GO:0044425,GO:0044428,GO:0044444,GO:0044446,GO:0044456,GO:0044459,GO:0044463,GO:0044464,GO:0045202,GO:0045211,GO:0045335,GO:0045595,GO:0045596,GO:0045597,GO:0045664,GO:0045665,GO:0046847,GO:0046982,GO:0046983,GO:0048365,GO:0048468,GO:0048513,GO:0048518,GO:0048519,GO:0048522,GO:0048523,GO:0048583,GO:0048666,GO:0048699,GO:0048731,GO:0048812,GO:0048856,GO:0048858,GO:0048869,GO:0048870,GO:0050767,GO:0050768,GO:0050769,GO:0050773,GO:0050789,GO:0050790,GO:0050793,GO:0050794,GO:0051014,GO:0051020,GO:0051056,GO:0051093,GO:0051094,GO:0051128,GO:0051129,GO:0051179,GO:0051239,GO:0051240,GO:0051241,GO:0051270,GO:0051271,GO:0051272,GO:0051336,GO:0051345,GO:0051489,GO:0051490,GO:0051674,GO:0051960,GO:0051961,GO:0051962,GO:0060284,GO:0060322,GO:0060491,GO:0060589,GO:0060996,GO:0060998,GO:0061000,GO:0065007,GO:0065009,GO:0070013,GO:0071840,GO:0071944,GO:0097060,GO:0097447,GO:0097458,GO:0097581,GO:0097708,GO:0098590,GO:0098772,GO:0098794,GO:0098984,GO:0099572,GO:0120025,GO:0120031,GO:0120032,GO:0120033,GO:0120035,GO:0120036,GO:0120038,GO:0120039,GO:1902531,GO:2000026,GO:2000145,GO:2000146,GO:2000147,GO:2000171,GO:2001222,GO:2001223,GO:2001224
HiC_scaffold_15	AUGUSTUS	intron	24179398	24181428	1.0	-	.	ID=g6501.t1.intron1;Parent=g6501.t1
HiC_scaffold_15	AUGUSTUS	intron	24179398	24181428	1.0	-	.	ID=g6501.t2.intron1;Parent=g6501.t2
HiC_scaffold_15	gmst	stop_codon	24180747	24180749	201.237872	-	0	ID=g6501.t3.stop1;Parent=g6501.t3
HiC_scaffold_15	gmst	CDS	24180747	24180836	201.237872	-	0	ID=g6501.t3.CDS1;Parent=g6501.t3
HiC_scaffold_15	gmst	exon	24180747	24180836	201.237872	-	0	ID=g6501.t3.exon1;Parent=g6501.t3
HiC_scaffold_15	gmst	mRNA	24180747	24409001	.	-	.	ID=g6501.t3;Parent=g6501;em_target=9668.ENSMPUP00000011974;em_score=2120.7;em_evalue=0.0;em_tcov=.;em_OGs=KOG3565@1|root,KOG3565@2759|Eukaryota,38E5U@33154|Opisthokonta,3BCX7@33208|Metazoa,3CWEW@33213|Bilateria,481PY@7711|Chordata,48WSH@7742|Vertebrata,3JBYA@40674|Mammalia,3EK94@33554|Carnivora;em_COG_cat=T;em_desc=SLIT-ROBO Rho GTPase-activating protein;em_max_annot_lvl=33208|Metazoa;em_Preferred_name=SRGAP2;em_KEGG_ko=ko:K07526;em_KEGG_Pathway=ko04360,map04360;em_BRITE=ko00000,ko00001,ko04131;em_PFAMs=FCH,RhoGAP,SH3_1;em_GOs=GO:0000226,GO:0000902,GO:0000904,GO:0001667,GO:0003363,GO:0003674,GO:0005096,GO:0005488,GO:0005515,GO:0005575,GO:0005622,GO:0005623,GO:0005634,GO:0005654,GO:0005737,GO:0005829,GO:0005886,GO:0006928,GO:0006996,GO:0007010,GO:0007017,GO:0007155,GO:0007275,GO:0007399,GO:0007417,GO:0007420,GO:0008047,GO:0008150,GO:0008347,GO:0009653,GO:0009966,GO:0009987,GO:0010646,GO:0010720,GO:0010721,GO:0010975,GO:0010977,GO:0014069,GO:0016020,GO:0016043,GO:0016358,GO:0016477,GO:0017016,GO:0017048,GO:0019899,GO:0021537,GO:0021543,GO:0021795,GO:0021799,GO:0021801,GO:0021814,GO:0021815,GO:0021816,GO:0021885,GO:0021987,GO:0022008,GO:0022029,GO:0022030,GO:0022607,GO:0022610,GO:0023051,GO:0030027,GO:0030029,GO:0030030,GO:0030031,GO:0030032,GO:0030139,GO:0030154,GO:0030182,GO:0030234,GO:0030334,GO:0030335,GO:0030336,GO:0030425,GO:0030695,GO:0030900,GO:0031175,GO:0031252,GO:0031267,GO:0031268,GO:0031269,GO:0031344,GO:0031345,GO:0031410,GO:0031589,GO:0031974,GO:0031981,GO:0031982,GO:0032279,GO:0032501,GO:0032502,GO:0032879,GO:0032989,GO:0032990,GO:0034446,GO:0036477,GO:0040011,GO:0040012,GO:0040013,GO:0040017,GO:0042063,GO:0042802,GO:0042803,GO:0042995,GO:0043005,GO:0043085,GO:0043087,GO:0043197,GO:0043226,GO:0043227,GO:0043229,GO:0043231,GO:0043233,GO:0043547,GO:0044085,GO:0044087,GO:0044093,GO:0044309,GO:0044327,GO:0044422,GO:0044424,GO:0044425,GO:0044428,GO:0044444,GO:0044446,GO:0044456,GO:0044459,GO:0044463,GO:0044464,GO:0045202,GO:0045211,GO:0045335,GO:0045595,GO:0045596,GO:0045597,GO:0045664,GO:0045665,GO:0046847,GO:0046982,GO:0046983,GO:0048365,GO:0048468,GO:0048513,GO:0048518,GO:0048519,GO:0048522,GO:0048523,GO:0048583,GO:0048666,GO:0048699,GO:0048731,GO:0048812,GO:0048856,GO:0048858,GO:0048869,GO:0048870,GO:0050767,GO:0050768,GO:0050769,GO:0050773,GO:0050789,GO:0050790,GO:0050793,GO:0050794,GO:0051014,GO:0051020,GO:0051056,GO:0051093,GO:0051094,GO:0051128,GO:0051129,GO:0051179,GO:0051239,GO:0051240,GO:0051241,GO:0051270,GO:0051271,GO:0051272,GO:0051336,GO:0051345,GO:0051489,GO:0051490,GO:0051674,GO:0051960,GO:0051961,GO:0051962,GO:0060284,GO:0060322,GO:0060491,GO:0060589,GO:0060996,GO:0060998,GO:0061000,GO:0065007,GO:0065009,GO:0070013,GO:0071840,GO:0071944,GO:0097060,GO:0097447,GO:0097458,GO:0097581,GO:0097708,GO:0098590,GO:0098772,GO:0098794,GO:0098984,GO:0099572,GO:0120025,GO:0120031,GO:0120032,GO:0120033,GO:0120035,GO:0120036,GO:0120038,GO:0120039,GO:1902531,GO:2000026,GO:2000145,GO:2000146,GO:2000147,GO:2000171,GO:2001222,GO:2001223,GO:2001224
HiC_scaffold_15	gmst	intron	24180837	24181428	201.237872	-	0	ID=g6501.t3.intron1;Parent=g6501.t3
HiC_scaffold_15	AUGUSTUS	exon	24181429	24181753	.	-	.	ID=g6501.t1.exon2;Parent=g6501.t1
HiC_scaffold_15	AUGUSTUS	exon	24181429	24181753	.	-	.	ID=g6501.t2.exon2;Parent=g6501.t2
HiC_scaffold_15	AUGUSTUS	CDS	24181429	24181753	1.0	-	1	ID=g6501.t1.CDS2;Parent=g6501.t1
HiC_scaffold_15	AUGUSTUS	CDS	24181429	24181753	1.0	-	1	ID=g6501.t2.CDS2;Parent=g6501.t2
HiC_scaffold_15	gmst	CDS	24181429	24181753	201.237872	-	1	ID=g6501.t3.CDS2;Parent=g6501.t3
HiC_scaffold_15	gmst	exon	24181429	24181753	201.237872	-	1	ID=g6501.t3.exon2;Parent=g6501.t3
HiC_scaffold_15	AUGUSTUS	intron	24181754	24185212	1.0	-	.	ID=g6501.t1.intron2;Parent=g6501.t1
HiC_scaffold_15	AUGUSTUS	intron	24181754	24185212	1.0	-	.	ID=g6501.t2.intron2;Parent=g6501.t2
HiC_scaffold_15	gmst	intron	24181754	24185212	201.237872	-	0	ID=g6501.t3.intron2;Parent=g6501.t3
HiC_scaffold_15	AUGUSTUS	exon	24185213	24185359	.	-	.	ID=g6501.t1.exon3;Parent=g6501.t1
HiC_scaffold_15	AUGUSTUS	exon	24185213	24185359	.	-	.	ID=g6501.t2.exon3;Parent=g6501.t2
HiC_scaffold_15	AUGUSTUS	CDS	24185213	24185359	1.0	-	1	ID=g6501.t1.CDS3;Parent=g6501.t1
HiC_scaffold_15	AUGUSTUS	CDS	24185213	24185359	1.0	-	1	ID=g6501.t2.CDS3;Parent=g6501.t2
HiC_scaffold_15	gmst	CDS	24185213	24185359	201.237872	-	1	ID=g6501.t3.CDS3;Parent=g6501.t3
HiC_scaffold_15	gmst	exon	24185213	24185359	201.237872	-	1	ID=g6501.t3.exon3;Parent=g6501.t3
HiC_scaffold_15	AUGUSTUS	intron	24185360	24186900	1.0	-	.	ID=g6501.t1.intron3;Parent=g6501.t1
HiC_scaffold_15	AUGUSTUS	intron	24185360	24186900	1.0	-	.	ID=g6501.t2.intron3;Parent=g6501.t2
HiC_scaffold_15	gmst	intron	24185360	24186900	201.237872	-	0	ID=g6501.t3.intron3;Parent=g6501.t3
HiC_scaffold_15	AUGUSTUS	exon	24186901	24187081	.	-	.	ID=g6501.t1.exon4;Parent=g6501.t1
HiC_scaffold_15	AUGUSTUS	exon	24186901	24187081	.	-	.	ID=g6501.t2.exon4;Parent=g6501.t2
HiC_scaffold_15	AUGUSTUS	CDS	24186901	24187081	1.0	-	2	ID=g6501.t1.CDS4;Parent=g6501.t1
HiC_scaffold_15	AUGUSTUS	CDS	24186901	24187081	1.0	-	2	ID=g6501.t2.CDS4;Parent=g6501.t2
HiC_scaffold_15	gmst	CDS	24186901	24187081	201.237872	-	2	ID=g6501.t3.CDS4;Parent=g6501.t3
HiC_scaffold_15	gmst	exon	24186901	24187081	201.237872	-	2	ID=g6501.t3.exon4;Parent=g6501.t3
HiC_scaffold_15	AUGUSTUS	intron	24187082	24189314	1.0	-	.	ID=g6501.t1.intron4;Parent=g6501.t1
HiC_scaffold_15	AUGUSTUS	intron	24187082	24189314	1.0	-	.	ID=g6501.t2.intron4;Parent=g6501.t2
HiC_scaffold_15	gmst	intron	24187082	24189314	201.237872	-	0	ID=g6501.t3.intron4;Parent=g6501.t3
HiC_scaffold_15	AUGUSTUS	exon	24189315	24189394	.	-	.	ID=g6501.t1.exon5;Parent=g6501.t1
HiC_scaffold_15	AUGUSTUS	exon	24189315	24189394	.	-	.	ID=g6501.t2.exon5;Parent=g6501.t2
HiC_scaffold_15	AUGUSTUS	CDS	24189315	24189394	1.0	-	1	ID=g6501.t1.CDS5;Parent=g6501.t1
HiC_scaffold_15	AUGUSTUS	CDS	24189315	24189394	1.0	-	1	ID=g6501.t2.CDS5;Parent=g6501.t2
HiC_scaffold_15	gmst	CDS	24189315	24189394	201.237872	-	1	ID=g6501.t3.CDS5;Parent=g6501.t3
HiC_scaffold_15	gmst	exon	24189315	24189394	201.237872	-	1	ID=g6501.t3.exon5;Parent=g6501.t3
HiC_scaffold_15	AUGUSTUS	intron	24189395	24193316	1.0	-	.	ID=g6501.t1.intron5;Parent=g6501.t1
HiC_scaffold_15	AUGUSTUS	intron	24189395	24193316	1.0	-	.	ID=g6501.t2.intron5;Parent=g6501.t2
HiC_scaffold_15	gmst	intron	24189395	24193316	201.237872	-	0	ID=g6501.t3.intron5;Parent=g6501.t3
HiC_scaffold_15	AUGUSTUS	exon	24193317	24193541	.	-	.	ID=g6501.t1.exon6;Parent=g6501.t1
HiC_scaffold_15	AUGUSTUS	exon	24193317	24193541	.	-	.	ID=g6501.t2.exon6;Parent=g6501.t2
HiC_scaffold_15	AUGUSTUS	CDS	24193317	24193541	1.0	-	1	ID=g6501.t1.CDS6;Parent=g6501.t1
HiC_scaffold_15	AUGUSTUS	CDS	24193317	24193541	1.0	-	1	ID=g6501.t2.CDS6;Parent=g6501.t2
HiC_scaffold_15	gmst	CDS	24193317	24193541	201.237872	-	1	ID=g6501.t3.CDS6;Parent=g6501.t3
HiC_scaffold_15	gmst	exon	24193317	24193541	201.237872	-	1	ID=g6501.t3.exon6;Parent=g6501.t3
HiC_scaffold_15	AUGUSTUS	intron	24193542	24202208	1.0	-	.	ID=g6501.t1.intron6;Parent=g6501.t1
HiC_scaffold_15	AUGUSTUS	intron	24193542	24202208	1.0	-	.	ID=g6501.t2.intron6;Parent=g6501.t2
HiC_scaffold_15	gmst	intron	24193542	24202208	201.237872	-	0	ID=g6501.t3.intron6;Parent=g6501.t3
HiC_scaffold_15	AUGUSTUS	exon	24202209	24202314	.	-	.	ID=g6501.t1.exon7;Parent=g6501.t1
HiC_scaffold_15	AUGUSTUS	exon	24202209	24202314	.	-	.	ID=g6501.t2.exon7;Parent=g6501.t2
HiC_scaffold_15	AUGUSTUS	CDS	24202209	24202314	1.0	-	2	ID=g6501.t1.CDS7;Parent=g6501.t1
HiC_scaffold_15	AUGUSTUS	CDS	24202209	24202314	1.0	-	2	ID=g6501.t2.CDS7;Parent=g6501.t2
HiC_scaffold_15	gmst	CDS	24202209	24202314	201.237872	-	2	ID=g6501.t3.CDS7;Parent=g6501.t3
HiC_scaffold_15	gmst	exon	24202209	24202314	201.237872	-	2	ID=g6501.t3.exon7;Parent=g6501.t3
HiC_scaffold_15	AUGUSTUS	intron	24202315	24204285	1.0	-	.	ID=g6501.t1.intron7;Parent=g6501.t1
HiC_scaffold_15	AUGUSTUS	intron	24202315	24204285	1.0	-	.	ID=g6501.t2.intron7;Parent=g6501.t2
HiC_scaffold_15	gmst	intron	24202315	24204285	201.237872	-	0	ID=g6501.t3.intron7;Parent=g6501.t3
HiC_scaffold_15	AUGUSTUS	exon	24204286	24204420	.	-	.	ID=g6501.t1.exon8;Parent=g6501.t1
HiC_scaffold_15	AUGUSTUS	exon	24204286	24204420	.	-	.	ID=g6501.t2.exon8;Parent=g6501.t2
HiC_scaffold_15	AUGUSTUS	CDS	24204286	24204420	1.0	-	2	ID=g6501.t1.CDS8;Parent=g6501.t1
HiC_scaffold_15	AUGUSTUS	CDS	24204286	24204420	1.0	-	2	ID=g6501.t2.CDS8;Parent=g6501.t2
HiC_scaffold_15	gmst	CDS	24204286	24204420	201.237872	-	2	ID=g6501.t3.CDS8;Parent=g6501.t3
HiC_scaffold_15	gmst	exon	24204286	24204420	201.237872	-	2	ID=g6501.t3.exon8;Parent=g6501.t3
HiC_scaffold_15	AUGUSTUS	intron	24204421	24205303	1.0	-	.	ID=g6501.t1.intron8;Parent=g6501.t1
HiC_scaffold_15	AUGUSTUS	intron	24204421	24205303	1.0	-	.	ID=g6501.t2.intron8;Parent=g6501.t2
HiC_scaffold_15	gmst	intron	24204421	24205303	201.237872	-	0	ID=g6501.t3.intron8;Parent=g6501.t3
HiC_scaffold_15	AUGUSTUS	exon	24205304	24205381	.	-	.	ID=g6501.t1.exon9;Parent=g6501.t1
HiC_scaffold_15	AUGUSTUS	exon	24205304	24205381	.	-	.	ID=g6501.t2.exon9;Parent=g6501.t2
HiC_scaffold_15	AUGUSTUS	CDS	24205304	24205381	1.0	-	2	ID=g6501.t1.CDS9;Parent=g6501.t1
HiC_scaffold_15	AUGUSTUS	CDS	24205304	24205381	1.0	-	2	ID=g6501.t2.CDS9;Parent=g6501.t2
HiC_scaffold_15	gmst	CDS	24205304	24205381	201.237872	-	2	ID=g6501.t3.CDS9;Parent=g6501.t3
HiC_scaffold_15	gmst	exon	24205304	24205381	201.237872	-	2	ID=g6501.t3.exon9;Parent=g6501.t3
HiC_scaffold_15	AUGUSTUS	intron	24205382	24211573	1.0	-	.	ID=g6501.t1.intron9;Parent=g6501.t1
HiC_scaffold_15	AUGUSTUS	intron	24205382	24211573	1.0	-	.	ID=g6501.t2.intron9;Parent=g6501.t2
HiC_scaffold_15	gmst	intron	24205382	24211573	201.237872	-	0	ID=g6501.t3.intron9;Parent=g6501.t3
HiC_scaffold_15	AUGUSTUS	exon	24211574	24211634	.	-	.	ID=g6501.t1.exon10;Parent=g6501.t1
HiC_scaffold_15	AUGUSTUS	exon	24211574	24211634	.	-	.	ID=g6501.t2.exon10;Parent=g6501.t2
HiC_scaffold_15	AUGUSTUS	CDS	24211574	24211634	1.0	-	0	ID=g6501.t1.CDS10;Parent=g6501.t1
HiC_scaffold_15	AUGUSTUS	CDS	24211574	24211634	1.0	-	0	ID=g6501.t2.CDS10;Parent=g6501.t2
HiC_scaffold_15	gmst	CDS	24211574	24211634	201.237872	-	0	ID=g6501.t3.CDS10;Parent=g6501.t3
HiC_scaffold_15	gmst	exon	24211574	24211634	201.237872	-	0	ID=g6501.t3.exon10;Parent=g6501.t3
HiC_scaffold_15	AUGUSTUS	intron	24211635	24218533	1.0	-	.	ID=g6501.t1.intron10;Parent=g6501.t1
HiC_scaffold_15	AUGUSTUS	intron	24211635	24218533	1.0	-	.	ID=g6501.t2.intron10;Parent=g6501.t2
HiC_scaffold_15	gmst	intron	24211635	24218533	201.237872	-	0	ID=g6501.t3.intron10;Parent=g6501.t3
HiC_scaffold_15	AUGUSTUS	exon	24218534	24218558	.	-	.	ID=g6501.t1.exon11;Parent=g6501.t1
HiC_scaffold_15	AUGUSTUS	exon	24218534	24218558	.	-	.	ID=g6501.t2.exon11;Parent=g6501.t2
HiC_scaffold_15	AUGUSTUS	CDS	24218534	24218558	1.0	-	1	ID=g6501.t1.CDS11;Parent=g6501.t1
HiC_scaffold_15	AUGUSTUS	CDS	24218534	24218558	1.0	-	1	ID=g6501.t2.CDS11;Parent=g6501.t2
HiC_scaffold_15	gmst	CDS	24218534	24218558	201.237872	-	1	ID=g6501.t3.CDS11;Parent=g6501.t3
HiC_scaffold_15	gmst	exon	24218534	24218558	201.237872	-	1	ID=g6501.t3.exon11;Parent=g6501.t3
HiC_scaffold_15	AUGUSTUS	intron	24218559	24220313	1.0	-	.	ID=g6501.t1.intron11;Parent=g6501.t1
HiC_scaffold_15	AUGUSTUS	intron	24218559	24220313	1.0	-	.	ID=g6501.t2.intron11;Parent=g6501.t2
HiC_scaffold_15	gmst	intron	24218559	24220313	201.237872	-	0	ID=g6501.t3.intron11;Parent=g6501.t3
HiC_scaffold_15	AUGUSTUS	exon	24220314	24220341	.	-	.	ID=g6501.t1.exon12;Parent=g6501.t1
HiC_scaffold_15	AUGUSTUS	exon	24220314	24220341	.	-	.	ID=g6501.t2.exon12;Parent=g6501.t2
HiC_scaffold_15	AUGUSTUS	CDS	24220314	24220341	1.0	-	2	ID=g6501.t1.CDS12;Parent=g6501.t1
HiC_scaffold_15	AUGUSTUS	CDS	24220314	24220341	1.0	-	2	ID=g6501.t2.CDS12;Parent=g6501.t2
HiC_scaffold_15	gmst	CDS	24220314	24220341	201.237872	-	2	ID=g6501.t3.CDS12;Parent=g6501.t3
HiC_scaffold_15	gmst	exon	24220314	24220341	201.237872	-	2	ID=g6501.t3.exon12;Parent=g6501.t3
HiC_scaffold_15	AUGUSTUS	intron	24220342	24223083	1.0	-	.	ID=g6501.t1.intron12;Parent=g6501.t1
HiC_scaffold_15	AUGUSTUS	intron	24220342	24223083	1.0	-	.	ID=g6501.t2.intron12;Parent=g6501.t2
HiC_scaffold_15	gmst	intron	24220342	24223083	201.237872	-	0	ID=g6501.t3.intron12;Parent=g6501.t3
HiC_scaffold_15	AUGUSTUS	exon	24223084	24223168	.	-	.	ID=g6501.t1.exon13;Parent=g6501.t1
HiC_scaffold_15	AUGUSTUS	exon	24223084	24223168	.	-	.	ID=g6501.t2.exon13;Parent=g6501.t2
HiC_scaffold_15	AUGUSTUS	CDS	24223084	24223168	1.0	-	0	ID=g6501.t1.CDS13;Parent=g6501.t1
HiC_scaffold_15	AUGUSTUS	CDS	24223084	24223168	1.0	-	0	ID=g6501.t2.CDS13;Parent=g6501.t2
HiC_scaffold_15	gmst	CDS	24223084	24223168	201.237872	-	0	ID=g6501.t3.CDS13;Parent=g6501.t3
HiC_scaffold_15	gmst	exon	24223084	24223168	201.237872	-	0	ID=g6501.t3.exon13;Parent=g6501.t3
HiC_scaffold_15	AUGUSTUS	intron	24223169	24231941	1.0	-	.	ID=g6501.t1.intron13;Parent=g6501.t1
HiC_scaffold_15	AUGUSTUS	intron	24223169	24231941	1.0	-	.	ID=g6501.t2.intron13;Parent=g6501.t2
HiC_scaffold_15	gmst	intron	24223169	24231941	201.237872	-	0	ID=g6501.t3.intron13;Parent=g6501.t3
HiC_scaffold_15	AUGUSTUS	exon	24231942	24232139	.	-	.	ID=g6501.t1.exon14;Parent=g6501.t1
HiC_scaffold_15	AUGUSTUS	exon	24231942	24232139	.	-	.	ID=g6501.t2.exon14;Parent=g6501.t2
HiC_scaffold_15	AUGUSTUS	CDS	24231942	24232139	1.0	-	0	ID=g6501.t1.CDS14;Parent=g6501.t1
HiC_scaffold_15	AUGUSTUS	CDS	24231942	24232139	1.0	-	0	ID=g6501.t2.CDS14;Parent=g6501.t2
HiC_scaffold_15	gmst	CDS	24231942	24232139	201.237872	-	0	ID=g6501.t3.CDS14;Parent=g6501.t3
HiC_scaffold_15	gmst	exon	24231942	24232139	201.237872	-	0	ID=g6501.t3.exon14;Parent=g6501.t3
HiC_scaffold_15	AUGUSTUS	intron	24232140	24233162	1.0	-	.	ID=g6501.t1.intron14;Parent=g6501.t1
HiC_scaffold_15	AUGUSTUS	intron	24232140	24233162	1.0	-	.	ID=g6501.t2.intron14;Parent=g6501.t2
HiC_scaffold_15	gmst	intron	24232140	24233162	201.237872	-	0	ID=g6501.t3.intron14;Parent=g6501.t3
HiC_scaffold_15	AUGUSTUS	exon	24233163	24233264	.	-	.	ID=g6501.t1.exon15;Parent=g6501.t1
HiC_scaffold_15	AUGUSTUS	exon	24233163	24233264	.	-	.	ID=g6501.t2.exon15;Parent=g6501.t2
HiC_scaffold_15	AUGUSTUS	CDS	24233163	24233264	1.0	-	0	ID=g6501.t1.CDS15;Parent=g6501.t1
HiC_scaffold_15	AUGUSTUS	CDS	24233163	24233264	1.0	-	0	ID=g6501.t2.CDS15;Parent=g6501.t2
HiC_scaffold_15	gmst	CDS	24233163	24233264	201.237872	-	0	ID=g6501.t3.CDS15;Parent=g6501.t3
HiC_scaffold_15	gmst	exon	24233163	24233264	201.237872	-	0	ID=g6501.t3.exon15;Parent=g6501.t3
HiC_scaffold_15	AUGUSTUS	intron	24233265	24236945	1.0	-	.	ID=g6501.t1.intron15;Parent=g6501.t1
HiC_scaffold_15	AUGUSTUS	intron	24233265	24236945	1.0	-	.	ID=g6501.t2.intron15;Parent=g6501.t2
HiC_scaffold_15	gmst	intron	24233265	24236945	201.237872	-	0	ID=g6501.t3.intron15;Parent=g6501.t3
HiC_scaffold_15	AUGUSTUS	exon	24236946	24237167	.	-	.	ID=g6501.t1.exon16;Parent=g6501.t1
HiC_scaffold_15	AUGUSTUS	CDS	24236946	24237167	1.0	-	0	ID=g6501.t1.CDS16;Parent=g6501.t1
HiC_scaffold_15	AUGUSTUS	exon	24236946	24237170	.	-	.	ID=g6501.t2.exon16;Parent=g6501.t2
HiC_scaffold_15	AUGUSTUS	CDS	24236946	24237170	1.0	-	0	ID=g6501.t2.CDS16;Parent=g6501.t2
HiC_scaffold_15	gmst	CDS	24236946	24237170	201.237872	-	0	ID=g6501.t3.CDS16;Parent=g6501.t3
HiC_scaffold_15	gmst	exon	24236946	24237170	201.237872	-	0	ID=g6501.t3.exon16;Parent=g6501.t3
HiC_scaffold_15	AUGUSTUS	intron	24237168	24245084	1.0	-	.	ID=g6501.t1.intron16;Parent=g6501.t1
HiC_scaffold_15	AUGUSTUS	intron	24237171	24245084	1.0	-	.	ID=g6501.t2.intron16;Parent=g6501.t2
HiC_scaffold_15	gmst	intron	24237171	24245084	201.237872	-	0	ID=g6501.t3.intron16;Parent=g6501.t3
HiC_scaffold_15	AUGUSTUS	exon	24245085	24245213	.	-	.	ID=g6501.t1.exon17;Parent=g6501.t1
HiC_scaffold_15	AUGUSTUS	exon	24245085	24245213	.	-	.	ID=g6501.t2.exon17;Parent=g6501.t2
HiC_scaffold_15	AUGUSTUS	CDS	24245085	24245213	1.0	-	0	ID=g6501.t1.CDS17;Parent=g6501.t1
HiC_scaffold_15	AUGUSTUS	CDS	24245085	24245213	1.0	-	0	ID=g6501.t2.CDS17;Parent=g6501.t2
HiC_scaffold_15	gmst	CDS	24245085	24245213	201.237872	-	0	ID=g6501.t3.CDS17;Parent=g6501.t3
HiC_scaffold_15	gmst	exon	24245085	24245213	201.237872	-	0	ID=g6501.t3.exon17;Parent=g6501.t3
HiC_scaffold_15	AUGUSTUS	intron	24245214	24245806	1.0	-	.	ID=g6501.t1.intron17;Parent=g6501.t1
HiC_scaffold_15	AUGUSTUS	intron	24245214	24245806	1.0	-	.	ID=g6501.t2.intron17;Parent=g6501.t2
HiC_scaffold_15	gmst	intron	24245214	24245806	201.237872	-	0	ID=g6501.t3.intron17;Parent=g6501.t3
HiC_scaffold_15	AUGUSTUS	exon	24245807	24246022	.	-	.	ID=g6501.t1.exon18;Parent=g6501.t1
HiC_scaffold_15	AUGUSTUS	exon	24245807	24246022	.	-	.	ID=g6501.t2.exon18;Parent=g6501.t2
HiC_scaffold_15	AUGUSTUS	CDS	24245807	24246022	1.0	-	0	ID=g6501.t1.CDS18;Parent=g6501.t1
HiC_scaffold_15	AUGUSTUS	CDS	24245807	24246022	1.0	-	0	ID=g6501.t2.CDS18;Parent=g6501.t2
HiC_scaffold_15	gmst	CDS	24245807	24246022	201.237872	-	0	ID=g6501.t3.CDS18;Parent=g6501.t3
HiC_scaffold_15	gmst	exon	24245807	24246022	201.237872	-	0	ID=g6501.t3.exon18;Parent=g6501.t3
HiC_scaffold_15	AUGUSTUS	intron	24246023	24253457	1.0	-	.	ID=g6501.t1.intron18;Parent=g6501.t1
HiC_scaffold_15	AUGUSTUS	intron	24246023	24253457	1.0	-	.	ID=g6501.t2.intron18;Parent=g6501.t2
HiC_scaffold_15	gmst	intron	24246023	24253457	201.237872	-	0	ID=g6501.t3.intron18;Parent=g6501.t3
HiC_scaffold_15	AUGUSTUS	exon	24253458	24253520	.	-	.	ID=g6501.t1.exon19;Parent=g6501.t1
HiC_scaffold_15	AUGUSTUS	exon	24253458	24253520	.	-	.	ID=g6501.t2.exon19;Parent=g6501.t2
HiC_scaffold_15	AUGUSTUS	CDS	24253458	24253520	1.0	-	0	ID=g6501.t1.CDS19;Parent=g6501.t1
HiC_scaffold_15	AUGUSTUS	CDS	24253458	24253520	1.0	-	0	ID=g6501.t2.CDS19;Parent=g6501.t2
HiC_scaffold_15	gmst	CDS	24253458	24253520	201.237872	-	0	ID=g6501.t3.CDS19;Parent=g6501.t3
HiC_scaffold_15	gmst	exon	24253458	24253520	201.237872	-	0	ID=g6501.t3.exon19;Parent=g6501.t3
HiC_scaffold_15	AUGUSTUS	intron	24253521	24297397	1.0	-	.	ID=g6501.t1.intron19;Parent=g6501.t1
HiC_scaffold_15	AUGUSTUS	intron	24253521	24297397	1.0	-	.	ID=g6501.t2.intron19;Parent=g6501.t2
HiC_scaffold_15	gmst	intron	24253521	24297397	201.237872	-	0	ID=g6501.t3.intron19;Parent=g6501.t3
HiC_scaffold_15	AUGUSTUS	exon	24297398	24297560	.	-	.	ID=g6501.t1.exon20;Parent=g6501.t1
HiC_scaffold_15	AUGUSTUS	exon	24297398	24297560	.	-	.	ID=g6501.t2.exon20;Parent=g6501.t2
HiC_scaffold_15	AUGUSTUS	CDS	24297398	24297560	1.0	-	1	ID=g6501.t1.CDS20;Parent=g6501.t1
HiC_scaffold_15	AUGUSTUS	CDS	24297398	24297560	1.0	-	1	ID=g6501.t2.CDS20;Parent=g6501.t2
HiC_scaffold_15	gmst	CDS	24297398	24297560	201.237872	-	1	ID=g6501.t3.CDS20;Parent=g6501.t3
HiC_scaffold_15	gmst	exon	24297398	24297560	201.237872	-	1	ID=g6501.t3.exon20;Parent=g6501.t3
HiC_scaffold_15	AUGUSTUS	intron	24297561	24323398	1.0	-	.	ID=g6501.t1.intron20;Parent=g6501.t1
HiC_scaffold_15	AUGUSTUS	intron	24297561	24323398	1.0	-	.	ID=g6501.t2.intron20;Parent=g6501.t2
HiC_scaffold_15	gmst	intron	24297561	24323398	201.237872	-	0	ID=g6501.t3.intron20;Parent=g6501.t3
HiC_scaffold_15	AUGUSTUS	exon	24323399	24323591	.	-	.	ID=g6501.t1.exon21;Parent=g6501.t1
HiC_scaffold_15	AUGUSTUS	exon	24323399	24323591	.	-	.	ID=g6501.t2.exon21;Parent=g6501.t2
HiC_scaffold_15	AUGUSTUS	CDS	24323399	24323591	1.0	-	2	ID=g6501.t1.CDS21;Parent=g6501.t1
HiC_scaffold_15	AUGUSTUS	CDS	24323399	24323591	1.0	-	2	ID=g6501.t2.CDS21;Parent=g6501.t2
HiC_scaffold_15	gmst	CDS	24323399	24323591	201.237872	-	2	ID=g6501.t3.CDS21;Parent=g6501.t3
HiC_scaffold_15	gmst	exon	24323399	24323591	201.237872	-	2	ID=g6501.t3.exon21;Parent=g6501.t3
HiC_scaffold_15	AUGUSTUS	intron	24323592	24408934	1.0	-	.	ID=g6501.t1.intron21;Parent=g6501.t1
HiC_scaffold_15	AUGUSTUS	intron	24323592	24408934	1.0	-	.	ID=g6501.t2.intron21;Parent=g6501.t2
HiC_scaffold_15	gmst	intron	24323592	24408934	201.237872	-	0	ID=g6501.t3.intron21;Parent=g6501.t3
HiC_scaffold_15	AUGUSTUS	exon	24408935	24409001	.	-	.	ID=g6501.t1.exon22;Parent=g6501.t1
HiC_scaffold_15	AUGUSTUS	exon	24408935	24409001	.	-	.	ID=g6501.t2.exon22;Parent=g6501.t2
HiC_scaffold_15	AUGUSTUS	CDS	24408935	24409001	1.0	-	0	ID=g6501.t1.CDS22;Parent=g6501.t1
HiC_scaffold_15	AUGUSTUS	CDS	24408935	24409001	1.0	-	0	ID=g6501.t2.CDS22;Parent=g6501.t2
HiC_scaffold_15	gmst	CDS	24408935	24409001	201.237872	-	0	ID=g6501.t3.CDS22;Parent=g6501.t3
HiC_scaffold_15	gmst	exon	24408935	24409001	201.237872	-	0	ID=g6501.t3.exon22;Parent=g6501.t3
HiC_scaffold_15	AUGUSTUS	start_codon	24408999	24409001	.	-	0	ID=g6501.t1.start1;Parent=g6501.t1
HiC_scaffold_15	AUGUSTUS	start_codon	24408999	24409001	.	-	0	ID=g6501.t2.start1;Parent=g6501.t2
HiC_scaffold_15	gmst	start_codon	24408999	24409001	201.237872	-	0	ID=g6501.t3.start1;Parent=g6501.t3
HiC_scaffold_15	AUGUSTUS	start_codon	24412915	24412917	.	+	0	ID=g6502.t1.start1;Parent=g6502.t1
HiC_scaffold_15	AUGUSTUS	exon	24412915	24413066	.	+	.	ID=g6502.t1.exon1;Parent=g6502.t1
HiC_scaffold_15	AUGUSTUS	CDS	24412915	24413066	1.0	+	0	ID=g6502.t1.CDS1;Parent=g6502.t1
HiC_scaffold_15	AUGUSTUS	gene	24412915	24422812	.	+	.	ID=g6502
HiC_scaffold_15	AUGUSTUS	mRNA	24412915	24422812	1.0	+	.	ID=g6502.t1;Parent=g6502;em_target=9668.ENSMPUP00000011947;em_score=344.8;em_evalue=1.1e-106;em_tcov=.;em_OGs=2BJVN@1|root,2S1HA@2759|Eukaryota,39Z53@33154|Opisthokonta,3CNPA@33208|Metazoa,3E4V0@33213|Bilateria,48RFA@7711|Chordata,49N14@7742|Vertebrata,3JNPG@40674|Mammalia,3EG3N@33554|Carnivora;em_COG_cat=S;em_desc=Family with sequence similarity 72 member A;em_max_annot_lvl=33208|Metazoa;em_Preferred_name=FAM72A;em_PFAMs=FAM72;em_GOs=
HiC_scaffold_15	AUGUSTUS	intron	24413067	24415319	1.0	+	.	ID=g6502.t1.intron1;Parent=g6502.t1
HiC_scaffold_15	AUGUSTUS	exon	24415320	24415397	.	+	.	ID=g6502.t1.exon2;Parent=g6502.t1
HiC_scaffold_15	AUGUSTUS	CDS	24415320	24415397	1.0	+	1	ID=g6502.t1.CDS2;Parent=g6502.t1
HiC_scaffold_15	AUGUSTUS	intron	24415398	24418748	1.0	+	.	ID=g6502.t1.intron2;Parent=g6502.t1
HiC_scaffold_15	AUGUSTUS	exon	24418749	24418873	.	+	.	ID=g6502.t1.exon3;Parent=g6502.t1
HiC_scaffold_15	AUGUSTUS	CDS	24418749	24418873	1.0	+	1	ID=g6502.t1.CDS3;Parent=g6502.t1
HiC_scaffold_15	AUGUSTUS	intron	24418874	24422717	1.0	+	.	ID=g6502.t1.intron3;Parent=g6502.t1
HiC_scaffold_15	AUGUSTUS	exon	24422718	24422812	.	+	.	ID=g6502.t1.exon4;Parent=g6502.t1
HiC_scaffold_15	AUGUSTUS	CDS	24422718	24422812	1.0	+	2	ID=g6502.t1.CDS4;Parent=g6502.t1
HiC_scaffold_15	AUGUSTUS	stop_codon	24422810	24422812	.	+	0	ID=g6502.t1.stop1;Parent=g6502.t1
HiC_scaffold_15	AUGUSTUS	start_codon	24470772	24470774	.	+	0	ID=g6503.t1.start1;Parent=g6503.t1
HiC_scaffold_15	GeneMark.hmm3	start_codon	24470772	24470774	.	+	0	ID=g6503.t2.start1;Parent=g6503.t2
HiC_scaffold_15	AUGUSTUS	exon	24470772	24471711	.	+	.	ID=g6503.t1.exon1;Parent=g6503.t1
HiC_scaffold_15	AUGUSTUS	CDS	24470772	24471711	1.0	+	0	ID=g6503.t1.CDS1;Parent=g6503.t1
HiC_scaffold_15	GeneMark.hmm3	CDS	24470772	24471715	.	+	0	ID=g6503.t2.CDS1;Parent=g6503.t2
HiC_scaffold_15	GeneMark.hmm3	exon	24470772	24471715	.	+	0	ID=g6503.t2.exon1;Parent=g6503.t2
HiC_scaffold_15	AUGUSTUS	gene	24470772	24475745	.	+	.	ID=g6503
HiC_scaffold_15	GeneMark.hmm3	mRNA	24470772	24475745	.	+	.	ID=g6503.t2;Parent=g6503;em_target=9668.ENSMPUP00000011938;em_score=898.0;em_evalue=1.2e-272;em_tcov=.;em_OGs=KOG3656@1|root,KOG3656@2759|Eukaryota,38F7K@33154|Opisthokonta,3BI71@33208|Metazoa,3D2I4@33213|Bilateria,488X2@7711|Chordata,48Y6R@7742|Vertebrata,3J1S4@40674|Mammalia,3EGW3@33554|Carnivora;em_COG_cat=T;em_desc=Receptor for arginine vasopressin. The activity of this receptor is mediated by G proteins which activate a phosphatidyl- inositol-calcium second messenger system;em_max_annot_lvl=33208|Metazoa;em_Preferred_name=AVPR1B;em_KEGG_ko=ko:K04227;em_KEGG_Pathway=ko04020,ko04072,ko04080,ko04270,map04020,map04072,map04080,map04270;em_BRITE=ko00000,ko00001,ko04030;em_PFAMs=7tm_1,DUF1856;em_GOs=GO:0001653,GO:0001990,GO:0001992,GO:0003008,GO:0003013,GO:0003018,GO:0003044,GO:0003073,GO:0003674,GO:0004888,GO:0004930,GO:0005000,GO:0005080,GO:0005488,GO:0005515,GO:0005575,GO:0005622,GO:0005623,GO:0005737,GO:0005768,GO:0005886,GO:0005887,GO:0006873,GO:0006874,GO:0006875,GO:0006885,GO:0006950,GO:0006970,GO:0006972,GO:0007154,GO:0007165,GO:0007186,GO:0007187,GO:0007188,GO:0007202,GO:0007204,GO:0008015,GO:0008150,GO:0008217,GO:0008528,GO:0009628,GO:0009651,GO:0009719,GO:0009725,GO:0009987,GO:0010033,GO:0010243,GO:0010517,GO:0010518,GO:0010863,GO:0012505,GO:0014048,GO:0014049,GO:0016020,GO:0016021,GO:0017046,GO:0019229,GO:0019725,GO:0019899,GO:0019900,GO:0019901,GO:0023052,GO:0030003,GO:0030004,GO:0030641,GO:0031224,GO:0031226,GO:0031410,GO:0031982,GO:0032501,GO:0032847,GO:0032849,GO:0032870,GO:0032879,GO:0032890,GO:0032892,GO:0033218,GO:0035150,GO:0035296,GO:0038023,GO:0042221,GO:0042277,GO:0042538,GO:0042562,GO:0042592,GO:0042802,GO:0042803,GO:0043085,GO:0043226,GO:0043227,GO:0043229,GO:0043269,GO:0043270,GO:0044057,GO:0044070,GO:0044093,GO:0044424,GO:0044425,GO:0044444,GO:0044459,GO:0044464,GO:0045907,GO:0046983,GO:0048518,GO:0048522,GO:0048878,GO:0050789,GO:0050790,GO:0050794,GO:0050801,GO:0050880,GO:0050886,GO:0050896,GO:0051046,GO:0051047,GO:0051049,GO:0051050,GO:0051239,GO:0051240,GO:0051336,GO:0051345,GO:0051453,GO:0051480,GO:0051716,GO:0051952,GO:0051954,GO:0051955,GO:0051957,GO:0055065,GO:0055067,GO:0055074,GO:0055080,GO:0055082,GO:0060089,GO:0060191,GO:0060193,GO:0065007,GO:0065008,GO:0065009,GO:0070887,GO:0071310,GO:0071495,GO:0071944,GO:0072503,GO:0072507,GO:0090066,GO:0097708,GO:0097746,GO:0098771,GO:1900274,GO:1901652,GO:1901698,GO:1901700,GO:1903522,GO:1903524,GO:1903530,GO:1903532,GO:1903793
HiC_scaffold_15	AUGUSTUS	mRNA	24470772	24475745	1.0	+	.	ID=g6503.t1;Parent=g6503;em_target=9668.ENSMPUP00000011938;em_score=938.3;em_evalue=1.8e-285;em_tcov=.;em_OGs=KOG3656@1|root,KOG3656@2759|Eukaryota,38F7K@33154|Opisthokonta,3BI71@33208|Metazoa,3D2I4@33213|Bilateria,488X2@7711|Chordata,48Y6R@7742|Vertebrata,3J1S4@40674|Mammalia,3EGW3@33554|Carnivora;em_COG_cat=T;em_desc=Receptor for arginine vasopressin. The activity of this receptor is mediated by G proteins which activate a phosphatidyl- inositol-calcium second messenger system;em_max_annot_lvl=33208|Metazoa;em_Preferred_name=AVPR1B;em_KEGG_ko=ko:K04227;em_KEGG_Pathway=ko04020,ko04072,ko04080,ko04270,map04020,map04072,map04080,map04270;em_BRITE=ko00000,ko00001,ko04030;em_PFAMs=7tm_1,DUF1856;em_GOs=GO:0001653,GO:0001990,GO:0001992,GO:0003008,GO:0003013,GO:0003018,GO:0003044,GO:0003073,GO:0003674,GO:0004888,GO:0004930,GO:0005000,GO:0005080,GO:0005488,GO:0005515,GO:0005575,GO:0005622,GO:0005623,GO:0005737,GO:0005768,GO:0005886,GO:0005887,GO:0006873,GO:0006874,GO:0006875,GO:0006885,GO:0006950,GO:0006970,GO:0006972,GO:0007154,GO:0007165,GO:0007186,GO:0007187,GO:0007188,GO:0007202,GO:0007204,GO:0008015,GO:0008150,GO:0008217,GO:0008528,GO:0009628,GO:0009651,GO:0009719,GO:0009725,GO:0009987,GO:0010033,GO:0010243,GO:0010517,GO:0010518,GO:0010863,GO:0012505,GO:0014048,GO:0014049,GO:0016020,GO:0016021,GO:0017046,GO:0019229,GO:0019725,GO:0019899,GO:0019900,GO:0019901,GO:0023052,GO:0030003,GO:0030004,GO:0030641,GO:0031224,GO:0031226,GO:0031410,GO:0031982,GO:0032501,GO:0032847,GO:0032849,GO:0032870,GO:0032879,GO:0032890,GO:0032892,GO:0033218,GO:0035150,GO:0035296,GO:0038023,GO:0042221,GO:0042277,GO:0042538,GO:0042562,GO:0042592,GO:0042802,GO:0042803,GO:0043085,GO:0043226,GO:0043227,GO:0043229,GO:0043269,GO:0043270,GO:0044057,GO:0044070,GO:0044093,GO:0044424,GO:0044425,GO:0044444,GO:0044459,GO:0044464,GO:0045907,GO:0046983,GO:0048518,GO:0048522,GO:0048878,GO:0050789,GO:0050790,GO:0050794,GO:0050801,GO:0050880,GO:0050886,GO:0050896,GO:0051046,GO:0051047,GO:0051049,GO:0051050,GO:0051239,GO:0051240,GO:0051336,GO:0051345,GO:0051453,GO:0051480,GO:0051716,GO:0051952,GO:0051954,GO:0051955,GO:0051957,GO:0055065,GO:0055067,GO:0055074,GO:0055080,GO:0055082,GO:0060089,GO:0060191,GO:0060193,GO:0065007,GO:0065008,GO:0065009,GO:0070887,GO:0071310,GO:0071495,GO:0071944,GO:0072503,GO:0072507,GO:0090066,GO:0097708,GO:0097746,GO:0098771,GO:1900274,GO:1901652,GO:1901698,GO:1901700,GO:1903522,GO:1903524,GO:1903530,GO:1903532,GO:1903793
HiC_scaffold_15	AUGUSTUS	intron	24471712	24475416	1.0	+	.	ID=g6503.t1.intron1;Parent=g6503.t1
HiC_scaffold_15	GeneMark.hmm3	intron	24471716	24473751	.	+	2	ID=g6503.t2.intron1;Parent=g6503.t2
HiC_scaffold_15	GeneMark.hmm3	CDS	24473752	24473857	.	+	1	ID=g6503.t2.CDS2;Parent=g6503.t2
HiC_scaffold_15	GeneMark.hmm3	exon	24473752	24473857	.	+	1	ID=g6503.t2.exon2;Parent=g6503.t2
HiC_scaffold_15	GeneMark.hmm3	intron	24473858	24473921	.	+	0	ID=g6503.t2.intron2;Parent=g6503.t2
HiC_scaffold_15	GeneMark.hmm3	CDS	24473922	24474088	.	+	0	ID=g6503.t2.CDS3;Parent=g6503.t2
HiC_scaffold_15	GeneMark.hmm3	exon	24473922	24474088	.	+	0	ID=g6503.t2.exon3;Parent=g6503.t2
HiC_scaffold_15	GeneMark.hmm3	intron	24474089	24474262	.	+	2	ID=g6503.t2.intron3;Parent=g6503.t2
HiC_scaffold_15	GeneMark.hmm3	CDS	24474263	24474370	.	+	1	ID=g6503.t2.CDS4;Parent=g6503.t2
HiC_scaffold_15	GeneMark.hmm3	exon	24474263	24474370	.	+	1	ID=g6503.t2.exon4;Parent=g6503.t2
HiC_scaffold_15	GeneMark.hmm3	intron	24474371	24474511	.	+	2	ID=g6503.t2.intron4;Parent=g6503.t2
HiC_scaffold_15	GeneMark.hmm3	CDS	24474512	24474637	.	+	1	ID=g6503.t2.CDS5;Parent=g6503.t2
HiC_scaffold_15	GeneMark.hmm3	exon	24474512	24474637	.	+	1	ID=g6503.t2.exon5;Parent=g6503.t2
HiC_scaffold_15	GeneMark.hmm3	intron	24474638	24474817	.	+	2	ID=g6503.t2.intron5;Parent=g6503.t2
HiC_scaffold_15	GeneMark.hmm3	CDS	24474818	24474916	.	+	1	ID=g6503.t2.CDS6;Parent=g6503.t2
HiC_scaffold_15	GeneMark.hmm3	exon	24474818	24474916	.	+	1	ID=g6503.t2.exon6;Parent=g6503.t2
HiC_scaffold_15	GeneMark.hmm3	intron	24474917	24475140	.	+	2	ID=g6503.t2.intron6;Parent=g6503.t2
HiC_scaffold_15	GeneMark.hmm3	CDS	24475141	24475277	.	+	1	ID=g6503.t2.CDS7;Parent=g6503.t2
HiC_scaffold_15	GeneMark.hmm3	exon	24475141	24475277	.	+	1	ID=g6503.t2.exon7;Parent=g6503.t2
HiC_scaffold_15	GeneMark.hmm3	intron	24475278	24475416	.	+	1	ID=g6503.t2.intron7;Parent=g6503.t2
HiC_scaffold_15	AUGUSTUS	exon	24475417	24475745	.	+	.	ID=g6503.t1.exon2;Parent=g6503.t1
HiC_scaffold_15	GeneMark.hmm3	CDS	24475417	24475745	.	+	2	ID=g6503.t2.CDS8;Parent=g6503.t2
HiC_scaffold_15	GeneMark.hmm3	exon	24475417	24475745	.	+	2	ID=g6503.t2.exon8;Parent=g6503.t2
HiC_scaffold_15	AUGUSTUS	CDS	24475417	24475745	1.0	+	2	ID=g6503.t1.CDS2;Parent=g6503.t1
HiC_scaffold_15	AUGUSTUS	stop_codon	24475743	24475745	.	+	0	ID=g6503.t1.stop1;Parent=g6503.t1
HiC_scaffold_15	GeneMark.hmm3	stop_codon	24475743	24475745	.	+	0	ID=g6503.t2.stop1;Parent=g6503.t2
HiC_scaffold_15	AUGUSTUS	stop_codon	24482717	24482719	.	-	0	ID=g6504.t1.stop1;Parent=g6504.t1
HiC_scaffold_15	AUGUSTUS	exon	24482717	24482917	.	-	.	ID=g6504.t1.exon1;Parent=g6504.t1
HiC_scaffold_15	AUGUSTUS	CDS	24482717	24482917	1.0	-	0	ID=g6504.t1.CDS1;Parent=g6504.t1
HiC_scaffold_15	AUGUSTUS	gene	24482717	24486371	.	-	.	ID=g6504
HiC_scaffold_15	AUGUSTUS	mRNA	24482717	24486371	0.96	-	.	ID=g6504.t1;Parent=g6504;em_target=9668.ENSMPUP00000011932;em_score=324.9;em_evalue=3.3e-100;em_tcov=.;em_OGs=2F1NV@1|root,2T2N6@2759|Eukaryota,3A0P9@33154|Opisthokonta,3BPY0@33208|Metazoa,3D6QC@33213|Bilateria,48EHF@7711|Chordata,49BA9@7742|Vertebrata,3JGFY@40674|Mammalia,3EMRS@33554|Carnivora;em_COG_cat=S;em_desc=Chromosome 1 open reading frame 186;em_max_annot_lvl=33208|Metazoa;em_Preferred_name=C1orf186;em_PFAMs=DUF4692;em_GOs=GO:0002682,GO:0002684,GO:0003674,GO:0005102,GO:0005126,GO:0005128,GO:0005488,GO:0005515,GO:0005575,GO:0005623,GO:0005886,GO:0007154,GO:0007165,GO:0007166,GO:0008150,GO:0009987,GO:0010033,GO:0016020,GO:0019221,GO:0023052,GO:0034097,GO:0036017,GO:0036018,GO:0038162,GO:0042221,GO:0044464,GO:0045595,GO:0045597,GO:0045637,GO:0045639,GO:0045646,GO:0045648,GO:0048518,GO:0048522,GO:0050789,GO:0050793,GO:0050794,GO:0050896,GO:0051094,GO:0051239,GO:0051240,GO:0051716,GO:0065007,GO:0065008,GO:0070887,GO:0071310,GO:0071345,GO:0071944,GO:1903706,GO:1903708,GO:2000026
HiC_scaffold_15	AUGUSTUS	intron	24482918	24483474	1.0	-	.	ID=g6504.t1.intron1;Parent=g6504.t1
HiC_scaffold_15	AUGUSTUS	exon	24483475	24483545	.	-	.	ID=g6504.t1.exon2;Parent=g6504.t1
HiC_scaffold_15	AUGUSTUS	CDS	24483475	24483545	1.0	-	2	ID=g6504.t1.CDS2;Parent=g6504.t1
HiC_scaffold_15	AUGUSTUS	intron	24483546	24484827	1.0	-	.	ID=g6504.t1.intron2;Parent=g6504.t1
HiC_scaffold_15	AUGUSTUS	exon	24484828	24484956	.	-	.	ID=g6504.t1.exon3;Parent=g6504.t1
HiC_scaffold_15	AUGUSTUS	CDS	24484828	24484956	1.0	-	2	ID=g6504.t1.CDS3;Parent=g6504.t1
HiC_scaffold_15	AUGUSTUS	intron	24484957	24486050	1.0	-	.	ID=g6504.t1.intron3;Parent=g6504.t1
HiC_scaffold_15	AUGUSTUS	exon	24486051	24486151	.	-	.	ID=g6504.t1.exon4;Parent=g6504.t1
HiC_scaffold_15	AUGUSTUS	CDS	24486051	24486151	1.0	-	1	ID=g6504.t1.CDS4;Parent=g6504.t1
HiC_scaffold_15	AUGUSTUS	intron	24486152	24486360	1.0	-	.	ID=g6504.t1.intron4;Parent=g6504.t1
HiC_scaffold_15	AUGUSTUS	exon	24486361	24486371	.	-	.	ID=g6504.t1.exon5;Parent=g6504.t1
HiC_scaffold_15	AUGUSTUS	CDS	24486361	24486371	0.96	-	0	ID=g6504.t1.CDS5;Parent=g6504.t1
HiC_scaffold_15	AUGUSTUS	start_codon	24486369	24486371	.	-	0	ID=g6504.t1.start1;Parent=g6504.t1
HiC_scaffold_15	AUGUSTUS	stop_codon	24509925	24509927	.	-	0	ID=g6505.t1.stop1;Parent=g6505.t1
HiC_scaffold_15	AUGUSTUS	exon	24509925	24510083	.	-	.	ID=g6505.t1.exon1;Parent=g6505.t1
HiC_scaffold_15	AUGUSTUS	CDS	24509925	24510083	1.0	-	0	ID=g6505.t1.CDS1;Parent=g6505.t1
HiC_scaffold_15	AUGUSTUS	gene	24509925	24513723	.	-	.	ID=g6505
HiC_scaffold_15	AUGUSTUS	mRNA	24509925	24513723	1.0	-	.	ID=g6505.t1;Parent=g6505;em_target=9402.XP_006922899.1;em_score=249.2;em_evalue=3.3e-78;em_tcov=.;em_OGs=2DATX@1|root,2TKMR@2759|Eukaryota,3AKAM@33154|Opisthokonta,3BZVQ@33208|Metazoa,3DGG4@33213|Bilateria,48JKH@7711|Chordata,49GEW@7742|Vertebrata,3JJFE@40674|Mammalia;em_COG_cat=None;em_desc=None;em_max_annot_lvl=33208|Metazoa
HiC_scaffold_15	AUGUSTUS	intron	24510084	24510356	1.0	-	.	ID=g6505.t1.intron1;Parent=g6505.t1
HiC_scaffold_15	AUGUSTUS	exon	24510357	24510409	.	-	.	ID=g6505.t1.exon2;Parent=g6505.t1
HiC_scaffold_15	AUGUSTUS	CDS	24510357	24510409	1.0	-	2	ID=g6505.t1.CDS2;Parent=g6505.t1
HiC_scaffold_15	AUGUSTUS	intron	24510410	24510859	1.0	-	.	ID=g6505.t1.intron2;Parent=g6505.t1
HiC_scaffold_15	AUGUSTUS	exon	24510860	24510966	.	-	.	ID=g6505.t1.exon3;Parent=g6505.t1
HiC_scaffold_15	AUGUSTUS	CDS	24510860	24510966	1.0	-	1	ID=g6505.t1.CDS3;Parent=g6505.t1
HiC_scaffold_15	AUGUSTUS	intron	24510967	24511259	1.0	-	.	ID=g6505.t1.intron3;Parent=g6505.t1
HiC_scaffold_15	AUGUSTUS	exon	24511260	24511308	.	-	.	ID=g6505.t1.exon4;Parent=g6505.t1
HiC_scaffold_15	AUGUSTUS	CDS	24511260	24511308	1.0	-	2	ID=g6505.t1.CDS4;Parent=g6505.t1
HiC_scaffold_15	AUGUSTUS	intron	24511309	24513638	1.0	-	.	ID=g6505.t1.intron4;Parent=g6505.t1
HiC_scaffold_15	AUGUSTUS	exon	24513639	24513723	.	-	.	ID=g6505.t1.exon5;Parent=g6505.t1
HiC_scaffold_15	AUGUSTUS	CDS	24513639	24513723	1.0	-	0	ID=g6505.t1.CDS5;Parent=g6505.t1
HiC_scaffold_15	AUGUSTUS	start_codon	24513721	24513723	.	-	0	ID=g6505.t1.start1;Parent=g6505.t1
HiC_scaffold_15	AUGUSTUS	start_codon	24537918	24537920	.	+	0	ID=g6506.t1.start1;Parent=g6506.t1
HiC_scaffold_15	AUGUSTUS	exon	24537918	24537988	.	+	.	ID=g6506.t1.exon1;Parent=g6506.t1
HiC_scaffold_15	AUGUSTUS	CDS	24537918	24537988	1.0	+	0	ID=g6506.t1.CDS1;Parent=g6506.t1
HiC_scaffold_15	AUGUSTUS	gene	24537918	24549245	.	+	.	ID=g6506
HiC_scaffold_15	AUGUSTUS	mRNA	24537918	24549245	1.0	+	.	ID=g6506.t1;Parent=g6506;em_target=9713.XP_006741873.1;em_score=881.8;em_evalue=1.3e-268;em_tcov=.;em_OGs=KOG1339@1|root,KOG1339@2759|Eukaryota,38D42@33154|Opisthokonta,3BBEX@33208|Metazoa,3CZ8C@33213|Bilateria,485I3@7711|Chordata,48YII@7742|Vertebrata,3JFG0@40674|Mammalia,3EP2E@33554|Carnivora;em_COG_cat=O;em_desc=Belongs to the peptidase A1 family;em_max_annot_lvl=33208|Metazoa;em_Preferred_name=CTSE;em_EC=3.4.23.34,3.4.23.5;em_KEGG_ko=ko:K01379,ko:K01382;em_KEGG_Pathway=ko04071,ko04140,ko04142,ko04210,ko04915,ko05152,map04071,map04140,map04142,map04210,map04915,map05152;em_BRITE=ko00000,ko00001,ko01000,ko01002,ko04147;em_PFAMs=A1_Propeptide,Asp;em_GOs=GO:0000003,GO:0000323,GO:0002376,GO:0002478,GO:0002495,GO:0002504,GO:0003006,GO:0003674,GO:0003824,GO:0004175,GO:0004190,GO:0005488,GO:0005515,GO:0005575,GO:0005622,GO:0005623,GO:0005737,GO:0005764,GO:0005768,GO:0005773,GO:0006508,GO:0006807,GO:0006915,GO:0006950,GO:0006952,GO:0007276,GO:0007281,GO:0007292,GO:0008150,GO:0008152,GO:0008219,GO:0008233,GO:0009056,GO:0009057,GO:0009605,GO:0009607,GO:0009617,GO:0009987,GO:0010467,GO:0010623,GO:0012501,GO:0012505,GO:0016485,GO:0016540,GO:0016787,GO:0019538,GO:0019882,GO:0019884,GO:0019886,GO:0019953,GO:0022412,GO:0022414,GO:0030154,GO:0030163,GO:0031410,GO:0031982,GO:0032501,GO:0032502,GO:0032504,GO:0042742,GO:0042802,GO:0042803,GO:0043170,GO:0043207,GO:0043226,GO:0043227,GO:0043229,GO:0043231,GO:0044238,GO:0044424,GO:0044444,GO:0044464,GO:0044703,GO:0045476,GO:0046983,GO:0048002,GO:0048468,GO:0048477,GO:0048609,GO:0048856,GO:0048869,GO:0050829,GO:0050896,GO:0051604,GO:0051704,GO:0051707,GO:0070001,GO:0070011,GO:0070265,GO:0071704,GO:0097708,GO:0098542,GO:0140096,GO:1901564,GO:1901565,GO:1901575,GO:1902742
HiC_scaffold_15	AUGUSTUS	intron	24537989	24538633	1.0	+	.	ID=g6506.t1.intron1;Parent=g6506.t1
HiC_scaffold_15	AUGUSTUS	exon	24538634	24538790	.	+	.	ID=g6506.t1.exon2;Parent=g6506.t1
HiC_scaffold_15	AUGUSTUS	CDS	24538634	24538790	1.0	+	1	ID=g6506.t1.CDS2;Parent=g6506.t1
HiC_scaffold_15	AUGUSTUS	intron	24538791	24539341	1.0	+	.	ID=g6506.t1.intron2;Parent=g6506.t1
HiC_scaffold_15	AUGUSTUS	exon	24539342	24539459	.	+	.	ID=g6506.t1.exon3;Parent=g6506.t1
HiC_scaffold_15	AUGUSTUS	CDS	24539342	24539459	1.0	+	0	ID=g6506.t1.CDS3;Parent=g6506.t1
HiC_scaffold_15	AUGUSTUS	intron	24539460	24540444	1.0	+	.	ID=g6506.t1.intron3;Parent=g6506.t1
HiC_scaffold_15	AUGUSTUS	exon	24540445	24540563	.	+	.	ID=g6506.t1.exon4;Parent=g6506.t1
HiC_scaffold_15	AUGUSTUS	CDS	24540445	24540563	1.0	+	2	ID=g6506.t1.CDS4;Parent=g6506.t1
HiC_scaffold_15	AUGUSTUS	intron	24540564	24542477	1.0	+	.	ID=g6506.t1.intron4;Parent=g6506.t1
HiC_scaffold_15	AUGUSTUS	exon	24542478	24542677	.	+	.	ID=g6506.t1.exon5;Parent=g6506.t1
HiC_scaffold_15	AUGUSTUS	CDS	24542478	24542677	1.0	+	0	ID=g6506.t1.CDS5;Parent=g6506.t1
HiC_scaffold_15	AUGUSTUS	intron	24542678	24544557	1.0	+	.	ID=g6506.t1.intron5;Parent=g6506.t1
HiC_scaffold_15	AUGUSTUS	exon	24544558	24544680	.	+	.	ID=g6506.t1.exon6;Parent=g6506.t1
HiC_scaffold_15	AUGUSTUS	CDS	24544558	24544680	1.0	+	1	ID=g6506.t1.CDS6;Parent=g6506.t1
HiC_scaffold_15	AUGUSTUS	intron	24544681	24545878	1.0	+	.	ID=g6506.t1.intron6;Parent=g6506.t1
HiC_scaffold_15	AUGUSTUS	exon	24545879	24546020	.	+	.	ID=g6506.t1.exon7;Parent=g6506.t1
HiC_scaffold_15	AUGUSTUS	CDS	24545879	24546020	1.0	+	1	ID=g6506.t1.CDS7;Parent=g6506.t1
HiC_scaffold_15	AUGUSTUS	intron	24546021	24546101	1.0	+	.	ID=g6506.t1.intron7;Parent=g6506.t1
HiC_scaffold_15	AUGUSTUS	exon	24546102	24546200	.	+	.	ID=g6506.t1.exon8;Parent=g6506.t1
HiC_scaffold_15	AUGUSTUS	CDS	24546102	24546200	1.0	+	0	ID=g6506.t1.CDS8;Parent=g6506.t1
HiC_scaffold_15	AUGUSTUS	intron	24546201	24549080	1.0	+	.	ID=g6506.t1.intron8;Parent=g6506.t1
HiC_scaffold_15	AUGUSTUS	exon	24549081	24549245	.	+	.	ID=g6506.t1.exon9;Parent=g6506.t1
HiC_scaffold_15	AUGUSTUS	CDS	24549081	24549245	1.0	+	0	ID=g6506.t1.CDS9;Parent=g6506.t1
HiC_scaffold_15	AUGUSTUS	stop_codon	24549243	24549245	.	+	0	ID=g6506.t1.stop1;Parent=g6506.t1
HiC_scaffold_15	AUGUSTUS	start_codon	24567791	24567793	.	+	0	ID=g6507.t1.start1;Parent=g6507.t1
HiC_scaffold_15	AUGUSTUS	exon	24567791	24567843	.	+	.	ID=g6507.t1.exon1;Parent=g6507.t1
HiC_scaffold_15	AUGUSTUS	CDS	24567791	24567843	1.0	+	0	ID=g6507.t1.CDS1;Parent=g6507.t1
HiC_scaffold_15	AUGUSTUS	gene	24567791	24582941	.	+	.	ID=g6507
HiC_scaffold_15	AUGUSTUS	mRNA	24567791	24582941	1.0	+	.	ID=g6507.t1;Parent=g6507;em_target=9668.ENSMPUP00000011900;em_score=444.7;em_evalue=1.1e-136;em_tcov=.;em_OGs=KOG0394@1|root,KOG0394@2759|Eukaryota,38C2N@33154|Opisthokonta,3BMI5@33208|Metazoa,3CZY6@33213|Bilateria,47YYW@7711|Chordata,4953Q@7742|Vertebrata,3JED7@40674|Mammalia,3ERRK@33554|Carnivora;em_COG_cat=U;em_desc=RAB7B, member RAS oncogene family;em_max_annot_lvl=33208|Metazoa;em_Preferred_name=RAB7B;em_KEGG_ko=ko:K07898;em_KEGG_Pathway=ko04137,ko04140,ko04145,ko05132,ko05146,map04137,map04140,map04145,map05132,map05146;em_BRITE=ko00000,ko00001,ko04031,ko04131;em_PFAMs=Ras;em_GOs=GO:0000323,GO:0001817,GO:0001819,GO:0002376,GO:0002682,GO:0002683,GO:0002684,GO:0005575,GO:0005622,GO:0005623,GO:0005737,GO:0005764,GO:0005768,GO:0005770,GO:0005773,GO:0005794,GO:0005802,GO:0006355,GO:0006810,GO:0006950,GO:0006952,GO:0006955,GO:0008150,GO:0009889,GO:0009966,GO:0009968,GO:0009987,GO:0010008,GO:0010033,GO:0010468,GO:0010556,GO:0010646,GO:0010648,GO:0012505,GO:0016020,GO:0016192,GO:0016197,GO:0016482,GO:0019219,GO:0019222,GO:0023051,GO:0023057,GO:0030139,GO:0031090,GO:0031323,GO:0031326,GO:0031347,GO:0031410,GO:0031902,GO:0031982,GO:0031984,GO:0032675,GO:0032755,GO:0034097,GO:0034121,GO:0034122,GO:0034143,GO:0034144,GO:0034163,GO:0034164,GO:0034341,GO:0034499,GO:0042147,GO:0042221,GO:0043226,GO:0043227,GO:0043229,GO:0043231,GO:0044093,GO:0044422,GO:0044424,GO:0044431,GO:0044433,GO:0044440,GO:0044444,GO:0044446,GO:0044464,GO:0045087,GO:0045088,GO:0045335,GO:0045595,GO:0045597,GO:0045637,GO:0045639,GO:0045652,GO:0045654,GO:0046907,GO:0048193,GO:0048518,GO:0048519,GO:0048522,GO:0048523,GO:0048583,GO:0048585,GO:0050776,GO:0050789,GO:0050793,GO:0050794,GO:0050896,GO:0051090,GO:0051091,GO:0051092,GO:0051094,GO:0051171,GO:0051179,GO:0051234,GO:0051239,GO:0051240,GO:0051252,GO:0051641,GO:0051649,GO:0051716,GO:0060255,GO:0065007,GO:0065009,GO:0070887,GO:0071310,GO:0071345,GO:0071346,GO:0080090,GO:0080134,GO:0097708,GO:0098588,GO:0098791,GO:0098805,GO:1903506,GO:1903706,GO:1903708,GO:2000026,GO:2000112,GO:2001141
HiC_scaffold_15	AUGUSTUS	intron	24567844	24568263	1.0	+	.	ID=g6507.t1.intron1;Parent=g6507.t1
HiC_scaffold_15	AUGUSTUS	exon	24568264	24568390	.	+	.	ID=g6507.t1.exon2;Parent=g6507.t1
HiC_scaffold_15	AUGUSTUS	CDS	24568264	24568390	1.0	+	1	ID=g6507.t1.CDS2;Parent=g6507.t1
HiC_scaffold_15	AUGUSTUS	intron	24568391	24569092	1.0	+	.	ID=g6507.t1.intron2;Parent=g6507.t1
HiC_scaffold_15	AUGUSTUS	exon	24569093	24569308	.	+	.	ID=g6507.t1.exon3;Parent=g6507.t1
HiC_scaffold_15	AUGUSTUS	CDS	24569093	24569308	1.0	+	0	ID=g6507.t1.CDS3;Parent=g6507.t1
HiC_scaffold_15	AUGUSTUS	intron	24569309	24577078	1.0	+	.	ID=g6507.t1.intron3;Parent=g6507.t1
HiC_scaffold_15	AUGUSTUS	exon	24577079	24577204	.	+	.	ID=g6507.t1.exon4;Parent=g6507.t1
HiC_scaffold_15	AUGUSTUS	CDS	24577079	24577204	1.0	+	0	ID=g6507.t1.CDS4;Parent=g6507.t1
HiC_scaffold_15	AUGUSTUS	intron	24577205	24582860	1.0	+	.	ID=g6507.t1.intron4;Parent=g6507.t1
HiC_scaffold_15	AUGUSTUS	exon	24582861	24582941	.	+	.	ID=g6507.t1.exon5;Parent=g6507.t1
HiC_scaffold_15	AUGUSTUS	CDS	24582861	24582941	1.0	+	0	ID=g6507.t1.CDS5;Parent=g6507.t1
HiC_scaffold_15	AUGUSTUS	stop_codon	24582939	24582941	.	+	0	ID=g6507.t1.stop1;Parent=g6507.t1
HiC_scaffold_15	AUGUSTUS	start_codon	24624260	24624262	.	+	0	ID=g6508.t1.start1;Parent=g6508.t1
HiC_scaffold_15	AUGUSTUS	exon	24624260	24624384	.	+	.	ID=g6508.t1.exon1;Parent=g6508.t1
HiC_scaffold_15	AUGUSTUS	CDS	24624260	24624384	1.0	+	0	ID=g6508.t1.CDS1;Parent=g6508.t1
HiC_scaffold_15	AUGUSTUS	gene	24624260	24642842	.	+	.	ID=g6508
HiC_scaffold_15	AUGUSTUS	mRNA	24624260	24642842	1.0	+	.	ID=g6508.t1;Parent=g6508;em_target=9668.ENSMPUP00000011891;em_score=1765.5;em_evalue=0.0;em_tcov=.;em_OGs=COG0659@1|root,KOG0236@2759|Eukaryota,38QA6@33154|Opisthokonta,3BHF9@33208|Metazoa,3CZW6@33213|Bilateria,48A5M@7711|Chordata,48Z39@7742|Vertebrata,3JE41@40674|Mammalia,3EQ3B@33554|Carnivora;em_COG_cat=P;em_desc=Solute carrier family 26;em_max_annot_lvl=33208|Metazoa;em_Preferred_name=SLC26A9;em_KEGG_ko=ko:K14706;em_KEGG_Pathway=ko04978,map04978;em_BRITE=ko00000,ko00001,ko02000;em_KEGG_TC=2.A.53.2.10;em_PFAMs=STAS,Sulfate_transp;em_GOs=GO:0003674,GO:0005215,GO:0005216,GO:0005253,GO:0005254,GO:0005310,GO:0005342,GO:0005488,GO:0005515,GO:0005575,GO:0005623,GO:0005886,GO:0005887,GO:0006810,GO:0006811,GO:0006820,GO:0006821,GO:0006835,GO:0006873,GO:0006885,GO:0008150,GO:0008272,GO:0008509,GO:0008514,GO:0009893,GO:0009986,GO:0009987,GO:0010468,GO:0010604,GO:0010628,GO:0015075,GO:0015103,GO:0015106,GO:0015108,GO:0015116,GO:0015267,GO:0015291,GO:0015297,GO:0015301,GO:0015318,GO:0015698,GO:0015701,GO:0015711,GO:0015849,GO:0016020,GO:0016021,GO:0016324,GO:0019222,GO:0019531,GO:0019532,GO:0019725,GO:0019899,GO:0022803,GO:0022804,GO:0022838,GO:0022857,GO:0030003,GO:0030004,GO:0030641,GO:0031224,GO:0031226,GO:0034220,GO:0042391,GO:0042592,GO:0044425,GO:0044459,GO:0044464,GO:0045177,GO:0046942,GO:0046943,GO:0048518,GO:0048878,GO:0050789,GO:0050801,GO:0051117,GO:0051179,GO:0051234,GO:0051453,GO:0055067,GO:0055080,GO:0055082,GO:0055085,GO:0060255,GO:0065007,GO:0065008,GO:0071702,GO:0071944,GO:0072348,GO:0098590,GO:0098656,GO:0098660,GO:0098661,GO:0098771,GO:0099516,GO:1901682,GO:1902358,GO:1902476,GO:1903825,GO:1905039
HiC_scaffold_15	AUGUSTUS	intron	24624385	24627126	1.0	+	.	ID=g6508.t1.intron1;Parent=g6508.t1
HiC_scaffold_15	AUGUSTUS	exon	24627127	24627266	.	+	.	ID=g6508.t1.exon2;Parent=g6508.t1
HiC_scaffold_15	AUGUSTUS	CDS	24627127	24627266	1.0	+	1	ID=g6508.t1.CDS2;Parent=g6508.t1
HiC_scaffold_15	AUGUSTUS	intron	24627267	24627387	1.0	+	.	ID=g6508.t1.intron2;Parent=g6508.t1
HiC_scaffold_15	AUGUSTUS	exon	24627388	24627498	.	+	.	ID=g6508.t1.exon3;Parent=g6508.t1
HiC_scaffold_15	AUGUSTUS	CDS	24627388	24627498	1.0	+	2	ID=g6508.t1.CDS3;Parent=g6508.t1
HiC_scaffold_15	AUGUSTUS	intron	24627499	24628136	1.0	+	.	ID=g6508.t1.intron3;Parent=g6508.t1
HiC_scaffold_15	AUGUSTUS	exon	24628137	24628312	.	+	.	ID=g6508.t1.exon4;Parent=g6508.t1
HiC_scaffold_15	AUGUSTUS	CDS	24628137	24628312	1.0	+	2	ID=g6508.t1.CDS4;Parent=g6508.t1
HiC_scaffold_15	AUGUSTUS	intron	24628313	24630094	1.0	+	.	ID=g6508.t1.intron4;Parent=g6508.t1
HiC_scaffold_15	AUGUSTUS	exon	24630095	24630259	.	+	.	ID=g6508.t1.exon5;Parent=g6508.t1
HiC_scaffold_15	AUGUSTUS	CDS	24630095	24630259	1.0	+	0	ID=g6508.t1.CDS5;Parent=g6508.t1
HiC_scaffold_15	AUGUSTUS	intron	24630260	24630839	1.0	+	.	ID=g6508.t1.intron5;Parent=g6508.t1
HiC_scaffold_15	AUGUSTUS	exon	24630840	24630992	.	+	.	ID=g6508.t1.exon6;Parent=g6508.t1
HiC_scaffold_15	AUGUSTUS	CDS	24630840	24630992	1.0	+	0	ID=g6508.t1.CDS6;Parent=g6508.t1
HiC_scaffold_15	AUGUSTUS	intron	24630993	24631299	1.0	+	.	ID=g6508.t1.intron6;Parent=g6508.t1
HiC_scaffold_15	AUGUSTUS	exon	24631300	24631382	.	+	.	ID=g6508.t1.exon7;Parent=g6508.t1
HiC_scaffold_15	AUGUSTUS	CDS	24631300	24631382	1.0	+	0	ID=g6508.t1.CDS7;Parent=g6508.t1
HiC_scaffold_15	AUGUSTUS	intron	24631383	24632137	1.0	+	.	ID=g6508.t1.intron7;Parent=g6508.t1
HiC_scaffold_15	AUGUSTUS	exon	24632138	24632285	.	+	.	ID=g6508.t1.exon8;Parent=g6508.t1
HiC_scaffold_15	AUGUSTUS	CDS	24632138	24632285	1.0	+	1	ID=g6508.t1.CDS8;Parent=g6508.t1
HiC_scaffold_15	AUGUSTUS	intron	24632286	24632583	1.0	+	.	ID=g6508.t1.intron8;Parent=g6508.t1
HiC_scaffold_15	AUGUSTUS	exon	24632584	24632697	.	+	.	ID=g6508.t1.exon9;Parent=g6508.t1
HiC_scaffold_15	AUGUSTUS	CDS	24632584	24632697	1.0	+	0	ID=g6508.t1.CDS9;Parent=g6508.t1
HiC_scaffold_15	AUGUSTUS	intron	24632698	24632911	1.0	+	.	ID=g6508.t1.intron9;Parent=g6508.t1
HiC_scaffold_15	AUGUSTUS	exon	24632912	24632989	.	+	.	ID=g6508.t1.exon10;Parent=g6508.t1
HiC_scaffold_15	AUGUSTUS	CDS	24632912	24632989	1.0	+	0	ID=g6508.t1.CDS10;Parent=g6508.t1
HiC_scaffold_15	AUGUSTUS	intron	24632990	24633523	1.0	+	.	ID=g6508.t1.intron10;Parent=g6508.t1
HiC_scaffold_15	AUGUSTUS	exon	24633524	24633619	.	+	.	ID=g6508.t1.exon11;Parent=g6508.t1
HiC_scaffold_15	AUGUSTUS	CDS	24633524	24633619	1.0	+	0	ID=g6508.t1.CDS11;Parent=g6508.t1
HiC_scaffold_15	AUGUSTUS	intron	24633620	24635484	1.0	+	.	ID=g6508.t1.intron11;Parent=g6508.t1
HiC_scaffold_15	AUGUSTUS	exon	24635485	24635591	.	+	.	ID=g6508.t1.exon12;Parent=g6508.t1
HiC_scaffold_15	AUGUSTUS	CDS	24635485	24635591	1.0	+	0	ID=g6508.t1.CDS12;Parent=g6508.t1
HiC_scaffold_15	AUGUSTUS	intron	24635592	24636196	1.0	+	.	ID=g6508.t1.intron12;Parent=g6508.t1
HiC_scaffold_15	AUGUSTUS	exon	24636197	24636266	.	+	.	ID=g6508.t1.exon13;Parent=g6508.t1
HiC_scaffold_15	AUGUSTUS	CDS	24636197	24636266	1.0	+	1	ID=g6508.t1.CDS13;Parent=g6508.t1
HiC_scaffold_15	AUGUSTUS	intron	24636267	24636389	1.0	+	.	ID=g6508.t1.intron13;Parent=g6508.t1
HiC_scaffold_15	AUGUSTUS	exon	24636390	24636482	.	+	.	ID=g6508.t1.exon14;Parent=g6508.t1
HiC_scaffold_15	AUGUSTUS	CDS	24636390	24636482	1.0	+	0	ID=g6508.t1.CDS14;Parent=g6508.t1
HiC_scaffold_15	AUGUSTUS	intron	24636483	24636610	1.0	+	.	ID=g6508.t1.intron14;Parent=g6508.t1
HiC_scaffold_15	AUGUSTUS	exon	24636611	24636724	.	+	.	ID=g6508.t1.exon15;Parent=g6508.t1
HiC_scaffold_15	AUGUSTUS	CDS	24636611	24636724	1.0	+	0	ID=g6508.t1.CDS15;Parent=g6508.t1
HiC_scaffold_15	AUGUSTUS	intron	24636725	24637297	1.0	+	.	ID=g6508.t1.intron15;Parent=g6508.t1
HiC_scaffold_15	AUGUSTUS	exon	24637298	24637579	.	+	.	ID=g6508.t1.exon16;Parent=g6508.t1
HiC_scaffold_15	AUGUSTUS	CDS	24637298	24637579	1.0	+	0	ID=g6508.t1.CDS16;Parent=g6508.t1
HiC_scaffold_15	AUGUSTUS	intron	24637580	24638620	1.0	+	.	ID=g6508.t1.intron16;Parent=g6508.t1
HiC_scaffold_15	AUGUSTUS	exon	24638621	24638675	.	+	.	ID=g6508.t1.exon17;Parent=g6508.t1
HiC_scaffold_15	AUGUSTUS	CDS	24638621	24638675	1.0	+	0	ID=g6508.t1.CDS17;Parent=g6508.t1
HiC_scaffold_15	AUGUSTUS	intron	24638676	24639863	1.0	+	.	ID=g6508.t1.intron17;Parent=g6508.t1
HiC_scaffold_15	AUGUSTUS	exon	24639864	24640009	.	+	.	ID=g6508.t1.exon18;Parent=g6508.t1
HiC_scaffold_15	AUGUSTUS	CDS	24639864	24640009	1.0	+	2	ID=g6508.t1.CDS18;Parent=g6508.t1
HiC_scaffold_15	AUGUSTUS	intron	24640010	24641491	1.0	+	.	ID=g6508.t1.intron18;Parent=g6508.t1
HiC_scaffold_15	AUGUSTUS	exon	24641492	24641563	.	+	.	ID=g6508.t1.exon19;Parent=g6508.t1
HiC_scaffold_15	AUGUSTUS	CDS	24641492	24641563	1.0	+	0	ID=g6508.t1.CDS19;Parent=g6508.t1
HiC_scaffold_15	AUGUSTUS	intron	24641564	24642794	1.0	+	.	ID=g6508.t1.intron19;Parent=g6508.t1
HiC_scaffold_15	AUGUSTUS	exon	24642795	24642842	.	+	.	ID=g6508.t1.exon20;Parent=g6508.t1
HiC_scaffold_15	AUGUSTUS	CDS	24642795	24642842	1.0	+	0	ID=g6508.t1.CDS20;Parent=g6508.t1
HiC_scaffold_15	AUGUSTUS	stop_codon	24642840	24642842	.	+	0	ID=g6508.t1.stop1;Parent=g6508.t1
HiC_scaffold_15	AUGUSTUS	start_codon	24653342	24653344	.	+	0	ID=g6509.t1.start1;Parent=g6509.t1
HiC_scaffold_15	AUGUSTUS	exon	24653342	24653510	.	+	.	ID=g6509.t1.exon1;Parent=g6509.t1
HiC_scaffold_15	AUGUSTUS	CDS	24653342	24653510	1.0	+	0	ID=g6509.t1.CDS1;Parent=g6509.t1
HiC_scaffold_15	AUGUSTUS	gene	24653342	24673499	.	+	.	ID=g6509
HiC_scaffold_15	AUGUSTUS	mRNA	24653342	24673499	1.0	+	.	ID=g6509.t1;Parent=g6509;em_target=9668.ENSMPUP00000011880;em_score=1044.4;em_evalue=0.0;em_tcov=.;em_OGs=COG0624@1|root,KOG2275@2759|Eukaryota,39RWD@33154|Opisthokonta,3BEKC@33208|Metazoa,3CSZJ@33213|Bilateria,4818N@7711|Chordata,493PC@7742|Vertebrata,3J52B@40674|Mammalia,3EFZU@33554|Carnivora;em_COG_cat=E;em_desc=Peptidase M20 domain containing 1;em_max_annot_lvl=33208|Metazoa;em_Preferred_name=PM20D1;em_KEGG_ko=ko:K13049;em_BRITE=ko00000,ko01000,ko01002;em_PFAMs=M20_dimer,Peptidase_M20;em_GOs=GO:0003674,GO:0003824,GO:0005575,GO:0005576,GO:0005615,GO:0006082,GO:0006520,GO:0006629,GO:0006807,GO:0008150,GO:0008152,GO:0009056,GO:0009058,GO:0009987,GO:0010155,GO:0010941,GO:0016787,GO:0016810,GO:0016811,GO:0019752,GO:0022898,GO:0032409,GO:0032501,GO:0032879,GO:0034641,GO:0034762,GO:0034765,GO:0042592,GO:0043269,GO:0043436,GO:0043603,GO:0043604,GO:0043605,GO:0044237,GO:0044238,GO:0044248,GO:0044249,GO:0044255,GO:0044270,GO:0044271,GO:0044281,GO:0044421,GO:0048519,GO:0048523,GO:0048871,GO:0050789,GO:0050794,GO:0051049,GO:0060548,GO:0065007,GO:0065008,GO:0065009,GO:0071704,GO:0097009,GO:1901214,GO:1901215,GO:1901564,GO:1904062,GO:1990845,GO:2000275
HiC_scaffold_15	AUGUSTUS	intron	24653511	24656585	1.0	+	.	ID=g6509.t1.intron1;Parent=g6509.t1
HiC_scaffold_15	AUGUSTUS	exon	24656586	24656672	.	+	.	ID=g6509.t1.exon2;Parent=g6509.t1
HiC_scaffold_15	AUGUSTUS	CDS	24656586	24656672	1.0	+	2	ID=g6509.t1.CDS2;Parent=g6509.t1
HiC_scaffold_15	AUGUSTUS	intron	24656673	24658089	1.0	+	.	ID=g6509.t1.intron2;Parent=g6509.t1
HiC_scaffold_15	AUGUSTUS	exon	24658090	24658322	.	+	.	ID=g6509.t1.exon3;Parent=g6509.t1
HiC_scaffold_15	AUGUSTUS	CDS	24658090	24658322	1.0	+	2	ID=g6509.t1.CDS3;Parent=g6509.t1
HiC_scaffold_15	AUGUSTUS	intron	24658323	24658728	1.0	+	.	ID=g6509.t1.intron3;Parent=g6509.t1
HiC_scaffold_15	AUGUSTUS	exon	24658729	24658815	.	+	.	ID=g6509.t1.exon4;Parent=g6509.t1
HiC_scaffold_15	AUGUSTUS	CDS	24658729	24658815	1.0	+	0	ID=g6509.t1.CDS4;Parent=g6509.t1
HiC_scaffold_15	AUGUSTUS	intron	24658816	24659892	1.0	+	.	ID=g6509.t1.intron4;Parent=g6509.t1
HiC_scaffold_15	AUGUSTUS	exon	24659893	24660026	.	+	.	ID=g6509.t1.exon5;Parent=g6509.t1
HiC_scaffold_15	AUGUSTUS	CDS	24659893	24660026	1.0	+	0	ID=g6509.t1.CDS5;Parent=g6509.t1
HiC_scaffold_15	AUGUSTUS	intron	24660027	24660366	1.0	+	.	ID=g6509.t1.intron5;Parent=g6509.t1
HiC_scaffold_15	AUGUSTUS	exon	24660367	24660486	.	+	.	ID=g6509.t1.exon6;Parent=g6509.t1
HiC_scaffold_15	AUGUSTUS	CDS	24660367	24660486	1.0	+	1	ID=g6509.t1.CDS6;Parent=g6509.t1
HiC_scaffold_15	AUGUSTUS	intron	24660487	24661054	1.0	+	.	ID=g6509.t1.intron6;Parent=g6509.t1
HiC_scaffold_15	AUGUSTUS	exon	24661055	24661130	.	+	.	ID=g6509.t1.exon7;Parent=g6509.t1
HiC_scaffold_15	AUGUSTUS	CDS	24661055	24661130	1.0	+	1	ID=g6509.t1.CDS7;Parent=g6509.t1
HiC_scaffold_15	AUGUSTUS	intron	24661131	24661498	1.0	+	.	ID=g6509.t1.intron7;Parent=g6509.t1
HiC_scaffold_15	AUGUSTUS	exon	24661499	24661560	.	+	.	ID=g6509.t1.exon8;Parent=g6509.t1
HiC_scaffold_15	AUGUSTUS	CDS	24661499	24661560	1.0	+	0	ID=g6509.t1.CDS8;Parent=g6509.t1
HiC_scaffold_15	AUGUSTUS	intron	24661561	24661811	1.0	+	.	ID=g6509.t1.intron8;Parent=g6509.t1
HiC_scaffold_15	AUGUSTUS	exon	24661812	24661890	.	+	.	ID=g6509.t1.exon9;Parent=g6509.t1
HiC_scaffold_15	AUGUSTUS	CDS	24661812	24661890	1.0	+	1	ID=g6509.t1.CDS9;Parent=g6509.t1
HiC_scaffold_15	AUGUSTUS	intron	24661891	24663988	1.0	+	.	ID=g6509.t1.intron9;Parent=g6509.t1
HiC_scaffold_15	AUGUSTUS	exon	24663989	24664060	.	+	.	ID=g6509.t1.exon10;Parent=g6509.t1
HiC_scaffold_15	AUGUSTUS	CDS	24663989	24664060	1.0	+	0	ID=g6509.t1.CDS10;Parent=g6509.t1
HiC_scaffold_15	AUGUSTUS	intron	24664061	24669107	1.0	+	.	ID=g6509.t1.intron10;Parent=g6509.t1
HiC_scaffold_15	AUGUSTUS	exon	24669108	24669276	.	+	.	ID=g6509.t1.exon11;Parent=g6509.t1
HiC_scaffold_15	AUGUSTUS	CDS	24669108	24669276	1.0	+	0	ID=g6509.t1.CDS11;Parent=g6509.t1
HiC_scaffold_15	AUGUSTUS	intron	24669277	24672105	1.0	+	.	ID=g6509.t1.intron11;Parent=g6509.t1
HiC_scaffold_15	AUGUSTUS	exon	24672106	24672205	.	+	.	ID=g6509.t1.exon12;Parent=g6509.t1
HiC_scaffold_15	AUGUSTUS	CDS	24672106	24672205	1.0	+	2	ID=g6509.t1.CDS12;Parent=g6509.t1
HiC_scaffold_15	AUGUSTUS	intron	24672206	24673375	1.0	+	.	ID=g6509.t1.intron12;Parent=g6509.t1
HiC_scaffold_15	AUGUSTUS	exon	24673376	24673499	.	+	.	ID=g6509.t1.exon13;Parent=g6509.t1
HiC_scaffold_15	AUGUSTUS	CDS	24673376	24673499	1.0	+	1	ID=g6509.t1.CDS13;Parent=g6509.t1
HiC_scaffold_15	AUGUSTUS	stop_codon	24673497	24673499	.	+	0	ID=g6509.t1.stop1;Parent=g6509.t1
HiC_scaffold_15	AUGUSTUS	start_codon	24690430	24690432	.	+	0	ID=g6510.t1.start1;Parent=g6510.t1
HiC_scaffold_15	AUGUSTUS	exon	24690430	24690804	.	+	.	ID=g6510.t1.exon1;Parent=g6510.t1
HiC_scaffold_15	AUGUSTUS	CDS	24690430	24690804	1.0	+	0	ID=g6510.t1.CDS1;Parent=g6510.t1
HiC_scaffold_15	AUGUSTUS	gene	24690430	24706905	.	+	.	ID=g6510
HiC_scaffold_15	AUGUSTUS	mRNA	24690430	24706905	1.0	+	.	ID=g6510.t1;Parent=g6510;em_target=9668.ENSMPUP00000011875;em_score=1157.1;em_evalue=0.0;em_tcov=.;em_OGs=COG1824@1|root,KOG3788@2759|Eukaryota,38B5X@33154|Opisthokonta,3BB4Z@33208|Metazoa,3CUBY@33213|Bilateria,480NI@7711|Chordata,4904M@7742|Vertebrata,3J7VF@40674|Mammalia,3EN9Z@33554|Carnivora;em_COG_cat=P;em_desc=Solute carrier family 41;em_max_annot_lvl=33208|Metazoa;em_Preferred_name=SLC41A1;em_KEGG_ko=ko:K15122;em_BRITE=ko00000,ko02000;em_KEGG_TC=1.A.26.2;em_PFAMs=MgtE;em_GOs=GO:0003674,GO:0005215,GO:0005575,GO:0005623,GO:0005886,GO:0006810,GO:0006811,GO:0006812,GO:0006814,GO:0006873,GO:0006875,GO:0008150,GO:0008324,GO:0009987,GO:0010035,GO:0010038,GO:0010960,GO:0010961,GO:0015075,GO:0015077,GO:0015081,GO:0015095,GO:0015291,GO:0015297,GO:0015298,GO:0015318,GO:0015491,GO:0015672,GO:0015693,GO:0016020,GO:0016323,GO:0019725,GO:0022804,GO:0022857,GO:0022890,GO:0030001,GO:0030003,GO:0032026,GO:0032991,GO:0034220,GO:0035725,GO:0042221,GO:0042592,GO:0044425,GO:0044459,GO:0044464,GO:0046873,GO:0048878,GO:0050801,GO:0050896,GO:0051179,GO:0051234,GO:0051716,GO:0055065,GO:0055080,GO:0055082,GO:0055085,GO:0061768,GO:0065007,GO:0065008,GO:0070838,GO:0070887,GO:0071241,GO:0071248,GO:0071286,GO:0071944,GO:0072503,GO:0072507,GO:0072509,GO:0072511,GO:0098590,GO:0098655,GO:0098660,GO:0098662,GO:0098771,GO:0099516,GO:1903830
HiC_scaffold_15	AUGUSTUS	intron	24690805	24698224	1.0	+	.	ID=g6510.t1.intron1;Parent=g6510.t1
HiC_scaffold_15	AUGUSTUS	exon	24698225	24698332	.	+	.	ID=g6510.t1.exon2;Parent=g6510.t1
HiC_scaffold_15	AUGUSTUS	CDS	24698225	24698332	1.0	+	0	ID=g6510.t1.CDS2;Parent=g6510.t1
HiC_scaffold_15	AUGUSTUS	intron	24698333	24699425	1.0	+	.	ID=g6510.t1.intron2;Parent=g6510.t1
HiC_scaffold_15	AUGUSTUS	exon	24699426	24699497	.	+	.	ID=g6510.t1.exon3;Parent=g6510.t1
HiC_scaffold_15	AUGUSTUS	CDS	24699426	24699497	1.0	+	0	ID=g6510.t1.CDS3;Parent=g6510.t1
HiC_scaffold_15	AUGUSTUS	intron	24699498	24700116	1.0	+	.	ID=g6510.t1.intron3;Parent=g6510.t1
HiC_scaffold_15	AUGUSTUS	exon	24700117	24700261	.	+	.	ID=g6510.t1.exon4;Parent=g6510.t1
HiC_scaffold_15	AUGUSTUS	CDS	24700117	24700261	1.0	+	0	ID=g6510.t1.CDS4;Parent=g6510.t1
HiC_scaffold_15	AUGUSTUS	intron	24700262	24700402	1.0	+	.	ID=g6510.t1.intron4;Parent=g6510.t1
HiC_scaffold_15	AUGUSTUS	exon	24700403	24700549	.	+	.	ID=g6510.t1.exon5;Parent=g6510.t1
HiC_scaffold_15	AUGUSTUS	CDS	24700403	24700549	1.0	+	2	ID=g6510.t1.CDS5;Parent=g6510.t1
HiC_scaffold_15	AUGUSTUS	intron	24700550	24701171	1.0	+	.	ID=g6510.t1.intron5;Parent=g6510.t1
HiC_scaffold_15	AUGUSTUS	exon	24701172	24701319	.	+	.	ID=g6510.t1.exon6;Parent=g6510.t1
HiC_scaffold_15	AUGUSTUS	CDS	24701172	24701319	1.0	+	2	ID=g6510.t1.CDS6;Parent=g6510.t1
HiC_scaffold_15	AUGUSTUS	intron	24701320	24702135	1.0	+	.	ID=g6510.t1.intron6;Parent=g6510.t1
HiC_scaffold_15	AUGUSTUS	exon	24702136	24702215	.	+	.	ID=g6510.t1.exon7;Parent=g6510.t1
HiC_scaffold_15	AUGUSTUS	CDS	24702136	24702215	1.0	+	1	ID=g6510.t1.CDS7;Parent=g6510.t1
HiC_scaffold_15	AUGUSTUS	intron	24702216	24703058	1.0	+	.	ID=g6510.t1.intron7;Parent=g6510.t1
HiC_scaffold_15	AUGUSTUS	exon	24703059	24703193	.	+	.	ID=g6510.t1.exon8;Parent=g6510.t1
HiC_scaffold_15	AUGUSTUS	CDS	24703059	24703193	1.0	+	2	ID=g6510.t1.CDS8;Parent=g6510.t1
HiC_scaffold_15	AUGUSTUS	intron	24703194	24703512	1.0	+	.	ID=g6510.t1.intron8;Parent=g6510.t1
HiC_scaffold_15	AUGUSTUS	exon	24703513	24703661	.	+	.	ID=g6510.t1.exon9;Parent=g6510.t1
HiC_scaffold_15	AUGUSTUS	CDS	24703513	24703661	1.0	+	2	ID=g6510.t1.CDS9;Parent=g6510.t1
HiC_scaffold_15	AUGUSTUS	intron	24703662	24706719	1.0	+	.	ID=g6510.t1.intron9;Parent=g6510.t1
HiC_scaffold_15	AUGUSTUS	exon	24706720	24706905	.	+	.	ID=g6510.t1.exon10;Parent=g6510.t1
HiC_scaffold_15	AUGUSTUS	CDS	24706720	24706905	1.0	+	0	ID=g6510.t1.CDS10;Parent=g6510.t1
HiC_scaffold_15	AUGUSTUS	stop_codon	24706903	24706905	.	+	0	ID=g6510.t1.stop1;Parent=g6510.t1
HiC_scaffold_15	AUGUSTUS	start_codon	24722715	24722717	.	+	0	ID=g6511.t1.start1;Parent=g6511.t1
HiC_scaffold_15	AUGUSTUS	exon	24722715	24722838	.	+	.	ID=g6511.t1.exon1;Parent=g6511.t1
HiC_scaffold_15	AUGUSTUS	CDS	24722715	24722838	1.0	+	0	ID=g6511.t1.CDS1;Parent=g6511.t1
HiC_scaffold_15	AUGUSTUS	gene	24722715	24726732	.	+	.	ID=g6511
HiC_scaffold_15	AUGUSTUS	mRNA	24722715	24726732	1.0	+	.	ID=g6511.t1;Parent=g6511;em_target=9707.XP_004392889.1;em_score=451.9;em_evalue=7.6e-139;em_tcov=.;em_OGs=KOG4423@1|root,KOG4423@2759|Eukaryota,39VT3@33154|Opisthokonta,3BGAJ@33208|Metazoa,3CTWI@33213|Bilateria,484PF@7711|Chordata,490TM@7742|Vertebrata,3J7WT@40674|Mammalia,3ERDH@33554|Carnivora;em_COG_cat=U;em_desc=RAB29, member RAS oncogene family;em_max_annot_lvl=33208|Metazoa;em_Preferred_name=RAB29;em_PFAMs=Ras;em_GOs=GO:0000166,GO:0001775,GO:0001882,GO:0001883,GO:0001919,GO:0001921,GO:0002376,GO:0002682,GO:0002684,GO:0003674,GO:0003824,GO:0003924,GO:0005488,GO:0005515,GO:0005525,GO:0005575,GO:0005576,GO:0005622,GO:0005623,GO:0005737,GO:0005739,GO:0005768,GO:0005769,GO:0005794,GO:0005801,GO:0005802,GO:0006810,GO:0006996,GO:0007005,GO:0007030,GO:0007275,GO:0007399,GO:0007416,GO:0008092,GO:0008104,GO:0008150,GO:0009605,GO:0009607,GO:0009617,GO:0009893,GO:0009966,GO:0009967,GO:0009987,GO:0010256,GO:0010604,GO:0010646,GO:0010647,GO:0010721,GO:0010941,GO:0010975,GO:0010977,GO:0012505,GO:0016032,GO:0016043,GO:0016050,GO:0016192,GO:0016197,GO:0016462,GO:0016482,GO:0016787,GO:0016817,GO:0016818,GO:0017016,GO:0017076,GO:0017111,GO:0017137,GO:0018995,GO:0019001,GO:0019003,GO:0019058,GO:0019079,GO:0019222,GO:0019894,GO:0019899,GO:0020003,GO:0022008,GO:0022607,GO:0023051,GO:0023056,GO:0030030,GO:0030031,GO:0030154,GO:0030430,GO:0031267,GO:0031323,GO:0031325,GO:0031344,GO:0031345,GO:0031410,GO:0031982,GO:0031984,GO:0032386,GO:0032388,GO:0032438,GO:0032501,GO:0032502,GO:0032549,GO:0032550,GO:0032553,GO:0032555,GO:0032561,GO:0032879,GO:0032880,GO:0033036,GO:0033059,GO:0033157,GO:0033365,GO:0033643,GO:0033646,GO:0033655,GO:0034613,GO:0035639,GO:0036094,GO:0039694,GO:0042110,GO:0042147,GO:0042470,GO:0043167,GO:0043168,GO:0043207,GO:0043226,GO:0043227,GO:0043229,GO:0043230,GO:0043231,GO:0043473,GO:0043656,GO:0043657,GO:0044085,GO:0044215,GO:0044216,GO:0044217,GO:0044403,GO:0044419,GO:0044421,GO:0044422,GO:0044424,GO:0044431,GO:0044444,GO:0044446,GO:0044464,GO:0044766,GO:0044782,GO:0044877,GO:0045321,GO:0045595,GO:0045596,GO:0045664,GO:0045665,GO:0046649,GO:0046907,GO:0048518,GO:0048519,GO:0048522,GO:0048523,GO:0048583,GO:0048584,GO:0048699,GO:0048731,GO:0048753,GO:0048770,GO:0048856,GO:0048869,GO:0050767,GO:0050768,GO:0050776,GO:0050778,GO:0050789,GO:0050793,GO:0050794,GO:0050808,GO:0050854,GO:0050856,GO:0050857,GO:0050862,GO:0050896,GO:0051020,GO:0051049,GO:0051050,GO:0051093,GO:0051128,GO:0051129,GO:0051179,GO:0051222,GO:0051223,GO:0051234,GO:0051239,GO:0051241,GO:0051641,GO:0051649,GO:0051704,GO:0051707,GO:0051960,GO:0051961,GO:0055037,GO:0060255,GO:0060271,GO:0060284,GO:0060341,GO:0060627,GO:0061512,GO:0065007,GO:0065010,GO:0070201,GO:0070727,GO:0070840,GO:0070925,GO:0071840,GO:0072657,GO:0090087,GO:0090316,GO:0097159,GO:0097367,GO:0097708,GO:0098791,GO:0120031,GO:0120035,GO:0120036,GO:1901214,GO:1901265,GO:1901363,GO:1901998,GO:1902579,GO:1903441,GO:1903649,GO:1903827,GO:1903829,GO:1904951,GO:1905279,GO:1990778,GO:1990967,GO:2000026;em_KEGG_ko=ko:K07916;em_BRITE=ko00000,ko04031
HiC_scaffold_15	AUGUSTUS	intron	24722839	24724813	1.0	+	.	ID=g6511.t1.intron1;Parent=g6511.t1
HiC_scaffold_15	AUGUSTUS	exon	24724814	24724885	.	+	.	ID=g6511.t1.exon2;Parent=g6511.t1
HiC_scaffold_15	AUGUSTUS	CDS	24724814	24724885	1.0	+	2	ID=g6511.t1.CDS2;Parent=g6511.t1
HiC_scaffold_15	AUGUSTUS	intron	24724886	24725734	1.0	+	.	ID=g6511.t1.intron2;Parent=g6511.t1
HiC_scaffold_15	AUGUSTUS	exon	24725735	24725916	.	+	.	ID=g6511.t1.exon3;Parent=g6511.t1
HiC_scaffold_15	AUGUSTUS	CDS	24725735	24725916	1.0	+	2	ID=g6511.t1.CDS3;Parent=g6511.t1
HiC_scaffold_15	AUGUSTUS	intron	24725917	24726208	1.0	+	.	ID=g6511.t1.intron3;Parent=g6511.t1
HiC_scaffold_15	AUGUSTUS	exon	24726209	24726330	.	+	.	ID=g6511.t1.exon4;Parent=g6511.t1
HiC_scaffold_15	AUGUSTUS	CDS	24726209	24726330	1.0	+	0	ID=g6511.t1.CDS4;Parent=g6511.t1
HiC_scaffold_15	AUGUSTUS	intron	24726331	24726620	1.0	+	.	ID=g6511.t1.intron4;Parent=g6511.t1
HiC_scaffold_15	AUGUSTUS	exon	24726621	24726732	.	+	.	ID=g6511.t1.exon5;Parent=g6511.t1
HiC_scaffold_15	AUGUSTUS	CDS	24726621	24726732	1.0	+	1	ID=g6511.t1.CDS5;Parent=g6511.t1
HiC_scaffold_15	AUGUSTUS	stop_codon	24726730	24726732	.	+	0	ID=g6511.t1.stop1;Parent=g6511.t1
HiC_scaffold_15	AUGUSTUS	start_codon	24737021	24737023	.	+	0	ID=g6512.t1.start1;Parent=g6512.t1
HiC_scaffold_15	AUGUSTUS	start_codon	24737021	24737023	.	+	0	ID=g6512.t2.start1;Parent=g6512.t2
HiC_scaffold_15	AUGUSTUS	exon	24737021	24737037	.	+	.	ID=g6512.t1.exon1;Parent=g6512.t1
HiC_scaffold_15	AUGUSTUS	exon	24737021	24737037	.	+	.	ID=g6512.t2.exon1;Parent=g6512.t2
HiC_scaffold_15	AUGUSTUS	CDS	24737021	24737037	1.0	+	0	ID=g6512.t1.CDS1;Parent=g6512.t1
HiC_scaffold_15	AUGUSTUS	CDS	24737021	24737037	1.0	+	0	ID=g6512.t2.CDS1;Parent=g6512.t2
HiC_scaffold_15	AUGUSTUS	gene	24737021	24767017	.	+	.	ID=g6512
HiC_scaffold_15	AUGUSTUS	mRNA	24737021	24767017	1.0	+	.	ID=g6512.t1;Parent=g6512;em_target=9668.ENSMPUP00000011866;em_score=460.1;em_evalue=6.6e-141;em_tcov=.;em_OGs=291SG@1|root,2R8NJ@2759|Eukaryota,39TYI@33154|Opisthokonta,3BD04@33208|Metazoa,3CYVW@33213|Bilateria,481C2@7711|Chordata,496FF@7742|Vertebrata,3JDIW@40674|Mammalia,3EJ7R@33554|Carnivora;em_COG_cat=K;em_desc=and cyclin-dependent kinase substrate 1;em_max_annot_lvl=33208|Metazoa;em_Preferred_name=NUCKS1;em_GOs=GO:0000228,GO:0000724,GO:0000725,GO:0000785,GO:0000790,GO:0000981,GO:0000982,GO:0001077,GO:0001228,GO:0001678,GO:0003674,GO:0003676,GO:0003677,GO:0003682,GO:0003690,GO:0003697,GO:0003700,GO:0005488,GO:0005515,GO:0005575,GO:0005622,GO:0005623,GO:0005634,GO:0005694,GO:0005730,GO:0005737,GO:0006139,GO:0006259,GO:0006260,GO:0006261,GO:0006275,GO:0006281,GO:0006302,GO:0006310,GO:0006325,GO:0006351,GO:0006355,GO:0006357,GO:0006366,GO:0006725,GO:0006807,GO:0006950,GO:0006974,GO:0006996,GO:0008134,GO:0008150,GO:0008152,GO:0009058,GO:0009059,GO:0009314,GO:0009628,GO:0009889,GO:0009891,GO:0009893,GO:0009966,GO:0009967,GO:0009987,GO:0010165,GO:0010212,GO:0010467,GO:0010468,GO:0010556,GO:0010557,GO:0010604,GO:0010628,GO:0010646,GO:0010647,GO:0016032,GO:0016043,GO:0016070,GO:0018130,GO:0019042,GO:0019045,GO:0019046,GO:0019219,GO:0019222,GO:0019438,GO:0019725,GO:0023051,GO:0023056,GO:0031297,GO:0031323,GO:0031325,GO:0031326,GO:0031328,GO:0031974,GO:0031981,GO:0032774,GO:0033500,GO:0033554,GO:0034641,GO:0034645,GO:0034654,GO:0035821,GO:0035822,GO:0036297,GO:0042592,GO:0042593,GO:0043170,GO:0043226,GO:0043227,GO:0043228,GO:0043229,GO:0043231,GO:0043232,GO:0043233,GO:0043900,GO:0043902,GO:0043903,GO:0043921,GO:0043923,GO:0044237,GO:0044238,GO:0044249,GO:0044260,GO:0044271,GO:0044359,GO:0044403,GO:0044419,GO:0044422,GO:0044424,GO:0044427,GO:0044428,GO:0044446,GO:0044454,GO:0044464,GO:0044788,GO:0044794,GO:0044827,GO:0044829,GO:0044868,GO:0045005,GO:0045069,GO:0045070,GO:0045893,GO:0045935,GO:0045944,GO:0046483,GO:0046626,GO:0046628,GO:0046782,GO:0048518,GO:0048522,GO:0048524,GO:0048583,GO:0048584,GO:0048878,GO:0050434,GO:0050789,GO:0050792,GO:0050794,GO:0050896,GO:0051052,GO:0051098,GO:0051171,GO:0051173,GO:0051252,GO:0051254,GO:0051276,GO:0051702,GO:0051704,GO:0051716,GO:0051726,GO:0051817,GO:0051851,GO:0052205,GO:0052312,GO:0052428,GO:0052472,GO:0055082,GO:0060255,GO:0060382,GO:0065007,GO:0065008,GO:0065009,GO:0070013,GO:0071214,GO:0071478,GO:0071479,GO:0071481,GO:0071704,GO:0071840,GO:0080090,GO:0090304,GO:0097159,GO:0097659,GO:0104004,GO:0140110,GO:1900076,GO:1900078,GO:1901360,GO:1901362,GO:1901363,GO:1901576,GO:1902680,GO:1903506,GO:1903508,GO:1903900,GO:1903902,GO:1905214,GO:1905255,GO:1990968,GO:1990969,GO:2000112,GO:2001141
HiC_scaffold_15	AUGUSTUS	mRNA	24737021	24767017	1.0	+	.	ID=g6512.t2;Parent=g6512;em_target=9668.ENSMPUP00000011866;em_score=468.8;em_evalue=1.4e-143;em_tcov=.;em_OGs=291SG@1|root,2R8NJ@2759|Eukaryota,39TYI@33154|Opisthokonta,3BD04@33208|Metazoa,3CYVW@33213|Bilateria,481C2@7711|Chordata,496FF@7742|Vertebrata,3JDIW@40674|Mammalia,3EJ7R@33554|Carnivora;em_COG_cat=K;em_desc=and cyclin-dependent kinase substrate 1;em_max_annot_lvl=33208|Metazoa;em_Preferred_name=NUCKS1;em_GOs=GO:0000228,GO:0000724,GO:0000725,GO:0000785,GO:0000790,GO:0000981,GO:0000982,GO:0001077,GO:0001228,GO:0001678,GO:0003674,GO:0003676,GO:0003677,GO:0003682,GO:0003690,GO:0003697,GO:0003700,GO:0005488,GO:0005515,GO:0005575,GO:0005622,GO:0005623,GO:0005634,GO:0005694,GO:0005730,GO:0005737,GO:0006139,GO:0006259,GO:0006260,GO:0006261,GO:0006275,GO:0006281,GO:0006302,GO:0006310,GO:0006325,GO:0006351,GO:0006355,GO:0006357,GO:0006366,GO:0006725,GO:0006807,GO:0006950,GO:0006974,GO:0006996,GO:0008134,GO:0008150,GO:0008152,GO:0009058,GO:0009059,GO:0009314,GO:0009628,GO:0009889,GO:0009891,GO:0009893,GO:0009966,GO:0009967,GO:0009987,GO:0010165,GO:0010212,GO:0010467,GO:0010468,GO:0010556,GO:0010557,GO:0010604,GO:0010628,GO:0010646,GO:0010647,GO:0016032,GO:0016043,GO:0016070,GO:0018130,GO:0019042,GO:0019045,GO:0019046,GO:0019219,GO:0019222,GO:0019438,GO:0019725,GO:0023051,GO:0023056,GO:0031297,GO:0031323,GO:0031325,GO:0031326,GO:0031328,GO:0031974,GO:0031981,GO:0032774,GO:0033500,GO:0033554,GO:0034641,GO:0034645,GO:0034654,GO:0035821,GO:0035822,GO:0036297,GO:0042592,GO:0042593,GO:0043170,GO:0043226,GO:0043227,GO:0043228,GO:0043229,GO:0043231,GO:0043232,GO:0043233,GO:0043900,GO:0043902,GO:0043903,GO:0043921,GO:0043923,GO:0044237,GO:0044238,GO:0044249,GO:0044260,GO:0044271,GO:0044359,GO:0044403,GO:0044419,GO:0044422,GO:0044424,GO:0044427,GO:0044428,GO:0044446,GO:0044454,GO:0044464,GO:0044788,GO:0044794,GO:0044827,GO:0044829,GO:0044868,GO:0045005,GO:0045069,GO:0045070,GO:0045893,GO:0045935,GO:0045944,GO:0046483,GO:0046626,GO:0046628,GO:0046782,GO:0048518,GO:0048522,GO:0048524,GO:0048583,GO:0048584,GO:0048878,GO:0050434,GO:0050789,GO:0050792,GO:0050794,GO:0050896,GO:0051052,GO:0051098,GO:0051171,GO:0051173,GO:0051252,GO:0051254,GO:0051276,GO:0051702,GO:0051704,GO:0051716,GO:0051726,GO:0051817,GO:0051851,GO:0052205,GO:0052312,GO:0052428,GO:0052472,GO:0055082,GO:0060255,GO:0060382,GO:0065007,GO:0065008,GO:0065009,GO:0070013,GO:0071214,GO:0071478,GO:0071479,GO:0071481,GO:0071704,GO:0071840,GO:0080090,GO:0090304,GO:0097159,GO:0097659,GO:0104004,GO:0140110,GO:1900076,GO:1900078,GO:1901360,GO:1901362,GO:1901363,GO:1901576,GO:1902680,GO:1903506,GO:1903508,GO:1903900,GO:1903902,GO:1905214,GO:1905255,GO:1990968,GO:1990969,GO:2000112,GO:2001141
HiC_scaffold_15	AUGUSTUS	intron	24737038	24756585	1.0	+	.	ID=g6512.t1.intron1;Parent=g6512.t1
HiC_scaffold_15	AUGUSTUS	intron	24737038	24756585	1.0	+	.	ID=g6512.t2.intron1;Parent=g6512.t2
HiC_scaffold_15	AUGUSTUS	exon	24756586	24756635	.	+	.	ID=g6512.t1.exon2;Parent=g6512.t1
HiC_scaffold_15	AUGUSTUS	exon	24756586	24756635	.	+	.	ID=g6512.t2.exon2;Parent=g6512.t2
HiC_scaffold_15	AUGUSTUS	CDS	24756586	24756635	1.0	+	1	ID=g6512.t1.CDS2;Parent=g6512.t1
HiC_scaffold_15	AUGUSTUS	CDS	24756586	24756635	1.0	+	1	ID=g6512.t2.CDS2;Parent=g6512.t2
HiC_scaffold_15	AUGUSTUS	intron	24756636	24758741	1.0	+	.	ID=g6512.t1.intron2;Parent=g6512.t1
HiC_scaffold_15	AUGUSTUS	intron	24756636	24758741	1.0	+	.	ID=g6512.t2.intron2;Parent=g6512.t2
HiC_scaffold_15	AUGUSTUS	exon	24758742	24758847	.	+	.	ID=g6512.t1.exon3;Parent=g6512.t1
HiC_scaffold_15	AUGUSTUS	exon	24758742	24758847	.	+	.	ID=g6512.t2.exon3;Parent=g6512.t2
HiC_scaffold_15	AUGUSTUS	CDS	24758742	24758847	1.0	+	2	ID=g6512.t1.CDS3;Parent=g6512.t1
HiC_scaffold_15	AUGUSTUS	CDS	24758742	24758847	1.0	+	2	ID=g6512.t2.CDS3;Parent=g6512.t2
HiC_scaffold_15	AUGUSTUS	intron	24758848	24761912	1.0	+	.	ID=g6512.t1.intron3;Parent=g6512.t1
HiC_scaffold_15	AUGUSTUS	intron	24758848	24761912	1.0	+	.	ID=g6512.t2.intron3;Parent=g6512.t2
HiC_scaffold_15	AUGUSTUS	exon	24761913	24761968	.	+	.	ID=g6512.t1.exon4;Parent=g6512.t1
HiC_scaffold_15	AUGUSTUS	exon	24761913	24761968	.	+	.	ID=g6512.t2.exon4;Parent=g6512.t2
HiC_scaffold_15	AUGUSTUS	CDS	24761913	24761968	1.0	+	1	ID=g6512.t1.CDS4;Parent=g6512.t1
HiC_scaffold_15	AUGUSTUS	CDS	24761913	24761968	1.0	+	1	ID=g6512.t2.CDS4;Parent=g6512.t2
HiC_scaffold_15	AUGUSTUS	intron	24761969	24764501	1.0	+	.	ID=g6512.t1.intron4;Parent=g6512.t1
HiC_scaffold_15	AUGUSTUS	intron	24761969	24764501	1.0	+	.	ID=g6512.t2.intron4;Parent=g6512.t2
HiC_scaffold_15	AUGUSTUS	exon	24764502	24764654	.	+	.	ID=g6512.t1.exon5;Parent=g6512.t1
HiC_scaffold_15	AUGUSTUS	exon	24764502	24764654	.	+	.	ID=g6512.t2.exon5;Parent=g6512.t2
HiC_scaffold_15	AUGUSTUS	CDS	24764502	24764654	1.0	+	2	ID=g6512.t1.CDS5;Parent=g6512.t1
HiC_scaffold_15	AUGUSTUS	CDS	24764502	24764654	1.0	+	2	ID=g6512.t2.CDS5;Parent=g6512.t2
HiC_scaffold_15	AUGUSTUS	intron	24764655	24765355	1.0	+	.	ID=g6512.t2.intron5;Parent=g6512.t2
HiC_scaffold_15	AUGUSTUS	intron	24764655	24765358	1.0	+	.	ID=g6512.t1.intron5;Parent=g6512.t1
HiC_scaffold_15	AUGUSTUS	exon	24765356	24765505	.	+	.	ID=g6512.t2.exon6;Parent=g6512.t2
HiC_scaffold_15	AUGUSTUS	CDS	24765356	24765505	1.0	+	2	ID=g6512.t2.CDS6;Parent=g6512.t2
HiC_scaffold_15	AUGUSTUS	exon	24765359	24765505	.	+	.	ID=g6512.t1.exon6;Parent=g6512.t1
HiC_scaffold_15	AUGUSTUS	CDS	24765359	24765505	1.0	+	2	ID=g6512.t1.CDS6;Parent=g6512.t1
HiC_scaffold_15	AUGUSTUS	intron	24765506	24766817	1.0	+	.	ID=g6512.t1.intron6;Parent=g6512.t1
HiC_scaffold_15	AUGUSTUS	intron	24765506	24766817	1.0	+	.	ID=g6512.t2.intron6;Parent=g6512.t2
HiC_scaffold_15	AUGUSTUS	exon	24766818	24767017	.	+	.	ID=g6512.t1.exon7;Parent=g6512.t1
HiC_scaffold_15	AUGUSTUS	exon	24766818	24767017	.	+	.	ID=g6512.t2.exon7;Parent=g6512.t2
HiC_scaffold_15	AUGUSTUS	CDS	24766818	24767017	1.0	+	2	ID=g6512.t1.CDS7;Parent=g6512.t1
HiC_scaffold_15	AUGUSTUS	CDS	24766818	24767017	1.0	+	2	ID=g6512.t2.CDS7;Parent=g6512.t2
HiC_scaffold_15	AUGUSTUS	stop_codon	24767015	24767017	.	+	0	ID=g6512.t1.stop1;Parent=g6512.t1
HiC_scaffold_15	AUGUSTUS	stop_codon	24767015	24767017	.	+	0	ID=g6512.t2.stop1;Parent=g6512.t2
HiC_scaffold_15	AUGUSTUS	start_codon	24810599	24810601	.	+	0	ID=g6513.t1.start1;Parent=g6513.t1
HiC_scaffold_15	AUGUSTUS	exon	24810599	24810770	.	+	.	ID=g6513.t1.exon1;Parent=g6513.t1
HiC_scaffold_15	AUGUSTUS	CDS	24810599	24810770	1.0	+	0	ID=g6513.t1.CDS1;Parent=g6513.t1
HiC_scaffold_15	AUGUSTUS	gene	24810599	24815882	.	+	.	ID=g6513
HiC_scaffold_15	AUGUSTUS	mRNA	24810599	24815882	1.0	+	.	ID=g6513.t1;Parent=g6513;em_target=9668.ENSMPUP00000011841;em_score=1210.6;em_evalue=0.0;em_tcov=.;em_OGs=KOG0637@1|root,KOG0637@2759|Eukaryota,38I4G@33154|Opisthokonta,3BAMC@33208|Metazoa,3CX4R@33213|Bilateria,47YZR@7711|Chordata,48VY9@7742|Vertebrata,3JB7I@40674|Mammalia,3EHB7@33554|Carnivora;em_COG_cat=G;em_desc=Solute carrier family 45 member 3;em_max_annot_lvl=33208|Metazoa;em_Preferred_name=SLC45A3;em_KEGG_ko=ko:K15379;em_KEGG_Pathway=ko05202,ko05206,map05202,map05206;em_BRITE=ko00000,ko00001,ko02000;em_KEGG_TC=2.A.2.4;em_PFAMs=MFS_1;em_GOs=GO:0003674,GO:0005215,GO:0005351,GO:0005402,GO:0005575,GO:0005623,GO:0005886,GO:0006109,GO:0006810,GO:0006811,GO:0006812,GO:0007275,GO:0007399,GO:0008150,GO:0008324,GO:0008506,GO:0008515,GO:0008643,GO:0008645,GO:0009669,GO:0009889,GO:0009891,GO:0009893,GO:0009987,GO:0010565,GO:0010675,GO:0010676,GO:0010906,GO:0010907,GO:0014013,GO:0015075,GO:0015077,GO:0015078,GO:0015144,GO:0015154,GO:0015157,GO:0015291,GO:0015293,GO:0015294,GO:0015295,GO:0015318,GO:0015672,GO:0015749,GO:0015766,GO:0015770,GO:0015772,GO:0016020,GO:0019216,GO:0019217,GO:0019222,GO:0022008,GO:0022804,GO:0022857,GO:0022890,GO:0030154,GO:0031323,GO:0031325,GO:0031326,GO:0031328,GO:0032501,GO:0032502,GO:0034219,GO:0034220,GO:0042304,GO:0044464,GO:0045595,GO:0045685,GO:0045723,GO:0045834,GO:0045913,GO:0045923,GO:0046889,GO:0046890,GO:0048518,GO:0048522,GO:0048699,GO:0048713,GO:0048731,GO:0048856,GO:0048869,GO:0050767,GO:0050789,GO:0050793,GO:0050794,GO:0051119,GO:0051179,GO:0051234,GO:0051239,GO:0051960,GO:0055085,GO:0060284,GO:0062012,GO:0062013,GO:0065007,GO:0071702,GO:0071944,GO:0080090,GO:0098655,GO:0098660,GO:0098662,GO:1902600,GO:2000026
HiC_scaffold_15	AUGUSTUS	intron	24810771	24811619	1.0	+	.	ID=g6513.t1.intron1;Parent=g6513.t1
HiC_scaffold_15	AUGUSTUS	exon	24811620	24812402	.	+	.	ID=g6513.t1.exon2;Parent=g6513.t1
HiC_scaffold_15	AUGUSTUS	CDS	24811620	24812402	1.0	+	2	ID=g6513.t1.CDS2;Parent=g6513.t1
HiC_scaffold_15	AUGUSTUS	intron	24812403	24813111	1.0	+	.	ID=g6513.t1.intron2;Parent=g6513.t1
HiC_scaffold_15	AUGUSTUS	exon	24813112	24813377	.	+	.	ID=g6513.t1.exon3;Parent=g6513.t1
HiC_scaffold_15	AUGUSTUS	CDS	24813112	24813377	1.0	+	2	ID=g6513.t1.CDS3;Parent=g6513.t1
HiC_scaffold_15	AUGUSTUS	intron	24813378	24815444	1.0	+	.	ID=g6513.t1.intron3;Parent=g6513.t1
HiC_scaffold_15	AUGUSTUS	exon	24815445	24815882	.	+	.	ID=g6513.t1.exon4;Parent=g6513.t1
HiC_scaffold_15	AUGUSTUS	CDS	24815445	24815882	1.0	+	0	ID=g6513.t1.CDS4;Parent=g6513.t1
HiC_scaffold_15	AUGUSTUS	stop_codon	24815880	24815882	.	+	0	ID=g6513.t1.stop1;Parent=g6513.t1
HiC_scaffold_15	AUGUSTUS	start_codon	24839750	24839752	.	+	0	ID=g6514.t1.start1;Parent=g6514.t1
HiC_scaffold_15	AUGUSTUS	exon	24839750	24839956	.	+	.	ID=g6514.t1.exon1;Parent=g6514.t1
HiC_scaffold_15	AUGUSTUS	CDS	24839750	24839956	1.0	+	0	ID=g6514.t1.CDS1;Parent=g6514.t1
HiC_scaffold_15	AUGUSTUS	gene	24839750	24844968	.	+	.	ID=g6514
HiC_scaffold_15	AUGUSTUS	mRNA	24839750	24844968	1.0	+	.	ID=g6514.t1;Parent=g6514;em_target=9668.ENSMPUP00000011836;em_score=928.6;em_evalue=2.5e-283;em_tcov=.;em_OGs=KOG3806@1|root,KOG3806@2759|Eukaryota,38DI1@33154|Opisthokonta,3BEHJ@33208|Metazoa,3E490@33213|Bilateria,48QY0@7711|Chordata,49MHY@7742|Vertebrata,3JNGK@40674|Mammalia,3ETCM@33554|Carnivora;em_COG_cat=K;em_desc=ELK4, ETS-domain protein (SRF accessory protein 1);em_max_annot_lvl=33208|Metazoa;em_KEGG_ko=ko:K04375,ko:K04376,ko:K09430;em_BRITE=ko00000,ko00001,ko03000;em_PFAMs=Ets;em_Preferred_name=ELK4;em_KEGG_Pathway=ko04010,ko04012,ko04014,ko04510,ko04910,ko04912,ko04921,ko05020,ko05140,ko05161,ko05166,ko05200,ko05202,ko05205,ko05213,ko05225,map04010,map04012,map04014,map04510,map04910,map04912,map04921,map05020,map05140,map05161,map05166,map05200,map05202,map05205,map05213,map05225;em_GOs=GO:0000003,GO:0000122,GO:0000976,GO:0000977,GO:0001012,GO:0001067,GO:0002119,GO:0002164,GO:0003674,GO:0003676,GO:0003677,GO:0003690,GO:0005488,GO:0005515,GO:0005575,GO:0005622,GO:0005623,GO:0005634,GO:0005654,GO:0006355,GO:0006357,GO:0007275,GO:0007610,GO:0008150,GO:0009791,GO:0009889,GO:0009890,GO:0009892,GO:0010453,GO:0010468,GO:0010556,GO:0010558,GO:0010605,GO:0010629,GO:0017053,GO:0018991,GO:0019098,GO:0019219,GO:0019222,GO:0022414,GO:0031323,GO:0031324,GO:0031326,GO:0031327,GO:0031974,GO:0031981,GO:0032501,GO:0032502,GO:0032504,GO:0032991,GO:0040025,GO:0042659,GO:0043226,GO:0043227,GO:0043229,GO:0043231,GO:0043233,GO:0043565,GO:0044212,GO:0044422,GO:0044424,GO:0044428,GO:0044446,GO:0044451,GO:0044464,GO:0045595,GO:0045892,GO:0045934,GO:0048513,GO:0048519,GO:0048523,GO:0048569,GO:0048609,GO:0048731,GO:0048856,GO:0050789,GO:0050793,GO:0050794,GO:0051171,GO:0051172,GO:0051252,GO:0051253,GO:0060255,GO:0065007,GO:0070013,GO:0080090,GO:0090568,GO:0090571,GO:0097159,GO:1901363,GO:1902679,GO:1903506,GO:1903507,GO:1990837,GO:2000112,GO:2000113,GO:2001141
HiC_scaffold_15	AUGUSTUS	intron	24839957	24841046	1.0	+	.	ID=g6514.t1.intron1;Parent=g6514.t1
HiC_scaffold_15	AUGUSTUS	exon	24841047	24841919	.	+	.	ID=g6514.t1.exon2;Parent=g6514.t1
HiC_scaffold_15	AUGUSTUS	CDS	24841047	24841919	1.0	+	0	ID=g6514.t1.CDS2;Parent=g6514.t1
HiC_scaffold_15	AUGUSTUS	intron	24841920	24843377	1.0	+	.	ID=g6514.t1.intron2;Parent=g6514.t1
HiC_scaffold_15	AUGUSTUS	exon	24843378	24843494	.	+	.	ID=g6514.t1.exon3;Parent=g6514.t1
HiC_scaffold_15	AUGUSTUS	CDS	24843378	24843494	1.0	+	0	ID=g6514.t1.CDS3;Parent=g6514.t1
HiC_scaffold_15	AUGUSTUS	intron	24843495	24844869	1.0	+	.	ID=g6514.t1.intron3;Parent=g6514.t1
HiC_scaffold_15	AUGUSTUS	exon	24844870	24844968	.	+	.	ID=g6514.t1.exon4;Parent=g6514.t1
HiC_scaffold_15	AUGUSTUS	CDS	24844870	24844968	1.0	+	0	ID=g6514.t1.CDS4;Parent=g6514.t1
HiC_scaffold_15	AUGUSTUS	stop_codon	24844966	24844968	.	+	0	ID=g6514.t1.stop1;Parent=g6514.t1
HiC_scaffold_15	AUGUSTUS	stop_codon	24858626	24858628	.	-	0	ID=g6515.t1.stop1;Parent=g6515.t1
HiC_scaffold_15	AUGUSTUS	exon	24858626	24858681	.	-	.	ID=g6515.t1.exon1;Parent=g6515.t1
HiC_scaffold_15	AUGUSTUS	CDS	24858626	24858681	1.0	-	2	ID=g6515.t1.CDS1;Parent=g6515.t1
HiC_scaffold_15	AUGUSTUS	gene	24858626	24886406	.	-	.	ID=g6515
HiC_scaffold_15	AUGUSTUS	mRNA	24858626	24886406	1.0	-	.	ID=g6515.t1;Parent=g6515;em_target=9646.ENSAMEP00000001629;em_score=1112.0;em_evalue=0.0;em_tcov=.;em_OGs=28Z0Q@1|root,2QRVK@2759|Eukaryota,38E0I@33154|Opisthokonta,3BDWI@33208|Metazoa,3CZF1@33213|Bilateria,487VE@7711|Chordata,48YPY@7742|Vertebrata,3JACK@40674|Mammalia,3EPST@33554|Carnivora;em_COG_cat=S;em_desc=Major facilitator superfamily;em_max_annot_lvl=33208|Metazoa;em_Preferred_name=MFSD4;em_PFAMs=MFS_1;em_GOs=GO:0003674,GO:0005215,GO:0005355,GO:0006810,GO:0008150,GO:0008643,GO:0008645,GO:0015144,GO:0015145,GO:0015149,GO:0015749,GO:0022857,GO:0034219,GO:0051119,GO:0051179,GO:0051234,GO:0055085,GO:0071702,GO:1904659;em_KEGG_ko=ko:K08175,ko:K14688;em_BRITE=ko00000,ko00001,ko02000;em_KEGG_TC=2.A.1.7,2.A.4.2;em_KEGG_Pathway=ko04978,map04978
HiC_scaffold_15	AUGUSTUS	intron	24858682	24859804	1.0	-	.	ID=g6515.t1.intron1;Parent=g6515.t1
HiC_scaffold_15	AUGUSTUS	exon	24859805	24859925	.	-	.	ID=g6515.t1.exon2;Parent=g6515.t1
HiC_scaffold_15	AUGUSTUS	CDS	24859805	24859925	1.0	-	0	ID=g6515.t1.CDS2;Parent=g6515.t1
HiC_scaffold_15	AUGUSTUS	intron	24859926	24861151	1.0	-	.	ID=g6515.t1.intron2;Parent=g6515.t1
HiC_scaffold_15	AUGUSTUS	exon	24861152	24861222	.	-	.	ID=g6515.t1.exon3;Parent=g6515.t1
HiC_scaffold_15	AUGUSTUS	CDS	24861152	24861222	1.0	-	2	ID=g6515.t1.CDS3;Parent=g6515.t1
HiC_scaffold_15	AUGUSTUS	intron	24861223	24864564	1.0	-	.	ID=g6515.t1.intron3;Parent=g6515.t1
HiC_scaffold_15	AUGUSTUS	exon	24864565	24864712	.	-	.	ID=g6515.t1.exon4;Parent=g6515.t1
HiC_scaffold_15	AUGUSTUS	CDS	24864565	24864712	1.0	-	0	ID=g6515.t1.CDS4;Parent=g6515.t1
HiC_scaffold_15	AUGUSTUS	intron	24864713	24869281	1.0	-	.	ID=g6515.t1.intron4;Parent=g6515.t1
HiC_scaffold_15	AUGUSTUS	exon	24869282	24869455	.	-	.	ID=g6515.t1.exon5;Parent=g6515.t1
HiC_scaffold_15	AUGUSTUS	CDS	24869282	24869455	1.0	-	0	ID=g6515.t1.CDS5;Parent=g6515.t1
HiC_scaffold_15	AUGUSTUS	intron	24869456	24870742	1.0	-	.	ID=g6515.t1.intron5;Parent=g6515.t1
HiC_scaffold_15	AUGUSTUS	exon	24870743	24870858	.	-	.	ID=g6515.t1.exon6;Parent=g6515.t1
HiC_scaffold_15	AUGUSTUS	CDS	24870743	24870858	1.0	-	2	ID=g6515.t1.CDS6;Parent=g6515.t1
HiC_scaffold_15	AUGUSTUS	intron	24870859	24871296	1.0	-	.	ID=g6515.t1.intron6;Parent=g6515.t1
HiC_scaffold_15	AUGUSTUS	exon	24871297	24871465	.	-	.	ID=g6515.t1.exon7;Parent=g6515.t1
HiC_scaffold_15	AUGUSTUS	CDS	24871297	24871465	1.0	-	0	ID=g6515.t1.CDS7;Parent=g6515.t1
HiC_scaffold_15	AUGUSTUS	intron	24871466	24874517	1.0	-	.	ID=g6515.t1.intron7;Parent=g6515.t1
HiC_scaffold_15	AUGUSTUS	exon	24874518	24874778	.	-	.	ID=g6515.t1.exon8;Parent=g6515.t1
HiC_scaffold_15	AUGUSTUS	CDS	24874518	24874778	1.0	-	0	ID=g6515.t1.CDS8;Parent=g6515.t1
HiC_scaffold_15	AUGUSTUS	intron	24874779	24875449	1.0	-	.	ID=g6515.t1.intron8;Parent=g6515.t1
HiC_scaffold_15	AUGUSTUS	exon	24875450	24875648	.	-	.	ID=g6515.t1.exon9;Parent=g6515.t1
HiC_scaffold_15	AUGUSTUS	CDS	24875450	24875648	1.0	-	1	ID=g6515.t1.CDS9;Parent=g6515.t1
HiC_scaffold_15	AUGUSTUS	intron	24875649	24886176	1.0	-	.	ID=g6515.t1.intron9;Parent=g6515.t1
HiC_scaffold_15	AUGUSTUS	exon	24886177	24886406	.	-	.	ID=g6515.t1.exon10;Parent=g6515.t1
HiC_scaffold_15	AUGUSTUS	CDS	24886177	24886406	1.0	-	0	ID=g6515.t1.CDS10;Parent=g6515.t1
HiC_scaffold_15	AUGUSTUS	start_codon	24886404	24886406	.	-	0	ID=g6515.t1.start1;Parent=g6515.t1
HiC_scaffold_15	AUGUSTUS	stop_codon	24914234	24914236	.	-	0	ID=g6516.t1.stop1;Parent=g6516.t1
HiC_scaffold_15	gmst	stop_codon	24914234	24914236	189.078928	-	0	ID=g6516.t2.stop1;Parent=g6516.t2
HiC_scaffold_15	AUGUSTUS	exon	24914234	24914268	.	-	.	ID=g6516.t1.exon1;Parent=g6516.t1
HiC_scaffold_15	AUGUSTUS	CDS	24914234	24914268	1.0	-	2	ID=g6516.t1.CDS1;Parent=g6516.t1
HiC_scaffold_15	gmst	CDS	24914234	24914268	189.078928	-	2	ID=g6516.t2.CDS1;Parent=g6516.t2
HiC_scaffold_15	gmst	exon	24914234	24914268	189.078928	-	2	ID=g6516.t2.exon1;Parent=g6516.t2
HiC_scaffold_15	AUGUSTUS	mRNA	24914234	24922242	1.0	-	.	ID=g6516.t1;Parent=g6516;em_target=9668.ENSMPUP00000011824;em_score=1049.9;em_evalue=0.0;em_tcov=.;em_OGs=KOG0594@1|root,KOG0594@2759|Eukaryota,38B58@33154|Opisthokonta,3BDPB@33208|Metazoa,3CU3D@33213|Bilateria,4856V@7711|Chordata,48WBZ@7742|Vertebrata,3JEAN@40674|Mammalia,3EP89@33554|Carnivora;em_COG_cat=T;em_desc=kinase 18;em_max_annot_lvl=33208|Metazoa;em_Preferred_name=CDK18;em_EC=2.7.11.22;em_KEGG_ko=ko:K08820,ko:K15595,ko:K15596;em_BRITE=ko00000,ko01000,ko01001;em_PFAMs=Pkinase;em_GOs=GO:0003674,GO:0005488,GO:0005515,GO:0005575,GO:0005622,GO:0005623,GO:0005634,GO:0005737,GO:0006464,GO:0006468,GO:0006793,GO:0006796,GO:0006807,GO:0008150,GO:0008152,GO:0009987,GO:0016310,GO:0019538,GO:0030424,GO:0030425,GO:0036211,GO:0036477,GO:0042995,GO:0043005,GO:0043170,GO:0043226,GO:0043227,GO:0043229,GO:0043231,GO:0043412,GO:0044237,GO:0044238,GO:0044260,GO:0044267,GO:0044424,GO:0044463,GO:0044464,GO:0071704,GO:0097447,GO:0097458,GO:0120025,GO:0120038,GO:1901564
HiC_scaffold_15	AUGUSTUS	gene	24914234	24934374	.	-	.	ID=g6516
HiC_scaffold_15	gmst	mRNA	24914234	24934374	.	-	.	ID=g6516.t2;Parent=g6516;em_target=9668.ENSMPUP00000011824;em_score=1049.8;em_evalue=0.0;em_tcov=.;em_OGs=KOG0594@1|root,KOG0594@2759|Eukaryota,38B58@33154|Opisthokonta,3BDPB@33208|Metazoa,3CU3D@33213|Bilateria,4856V@7711|Chordata,48WBZ@7742|Vertebrata,3JEAN@40674|Mammalia,3EP89@33554|Carnivora;em_COG_cat=T;em_desc=kinase 18;em_max_annot_lvl=33208|Metazoa;em_Preferred_name=CDK18;em_EC=2.7.11.22;em_KEGG_ko=ko:K08820,ko:K15595,ko:K15596;em_BRITE=ko00000,ko01000,ko01001;em_PFAMs=Pkinase;em_GOs=GO:0003674,GO:0005488,GO:0005515,GO:0005575,GO:0005622,GO:0005623,GO:0005634,GO:0005737,GO:0006464,GO:0006468,GO:0006793,GO:0006796,GO:0006807,GO:0008150,GO:0008152,GO:0009987,GO:0016310,GO:0019538,GO:0030424,GO:0030425,GO:0036211,GO:0036477,GO:0042995,GO:0043005,GO:0043170,GO:0043226,GO:0043227,GO:0043229,GO:0043231,GO:0043412,GO:0044237,GO:0044238,GO:0044260,GO:0044267,GO:0044424,GO:0044463,GO:0044464,GO:0071704,GO:0097447,GO:0097458,GO:0120025,GO:0120038,GO:1901564
HiC_scaffold_15	AUGUSTUS	intron	24914269	24915068	1.0	-	.	ID=g6516.t1.intron1;Parent=g6516.t1
HiC_scaffold_15	gmst	intron	24914269	24915068	189.078928	-	0	ID=g6516.t2.intron1;Parent=g6516.t2
HiC_scaffold_15	AUGUSTUS	exon	24915069	24915146	.	-	.	ID=g6516.t1.exon2;Parent=g6516.t1
HiC_scaffold_15	AUGUSTUS	CDS	24915069	24915146	1.0	-	2	ID=g6516.t1.CDS2;Parent=g6516.t1
HiC_scaffold_15	gmst	CDS	24915069	24915146	189.078928	-	2	ID=g6516.t2.CDS2;Parent=g6516.t2
HiC_scaffold_15	gmst	exon	24915069	24915146	189.078928	-	2	ID=g6516.t2.exon2;Parent=g6516.t2
HiC_scaffold_15	AUGUSTUS	intron	24915147	24915473	1.0	-	.	ID=g6516.t1.intron2;Parent=g6516.t1
HiC_scaffold_15	gmst	intron	24915147	24915473	189.078928	-	0	ID=g6516.t2.intron2;Parent=g6516.t2
HiC_scaffold_15	AUGUSTUS	exon	24915474	24915564	.	-	.	ID=g6516.t1.exon3;Parent=g6516.t1
HiC_scaffold_15	AUGUSTUS	CDS	24915474	24915564	1.0	-	0	ID=g6516.t1.CDS3;Parent=g6516.t1
HiC_scaffold_15	gmst	CDS	24915474	24915564	189.078928	-	0	ID=g6516.t2.CDS3;Parent=g6516.t2
HiC_scaffold_15	gmst	exon	24915474	24915564	189.078928	-	0	ID=g6516.t2.exon3;Parent=g6516.t2
HiC_scaffold_15	AUGUSTUS	intron	24915565	24916265	1.0	-	.	ID=g6516.t1.intron3;Parent=g6516.t1
HiC_scaffold_15	gmst	intron	24915565	24916265	189.078928	-	0	ID=g6516.t2.intron3;Parent=g6516.t2
HiC_scaffold_15	AUGUSTUS	exon	24916266	24916308	.	-	.	ID=g6516.t1.exon4;Parent=g6516.t1
HiC_scaffold_15	AUGUSTUS	CDS	24916266	24916308	1.0	-	1	ID=g6516.t1.CDS4;Parent=g6516.t1
HiC_scaffold_15	gmst	CDS	24916266	24916308	189.078928	-	1	ID=g6516.t2.CDS4;Parent=g6516.t2
HiC_scaffold_15	gmst	exon	24916266	24916308	189.078928	-	1	ID=g6516.t2.exon4;Parent=g6516.t2
HiC_scaffold_15	AUGUSTUS	intron	24916309	24916439	1.0	-	.	ID=g6516.t1.intron4;Parent=g6516.t1
HiC_scaffold_15	gmst	intron	24916309	24916439	189.078928	-	0	ID=g6516.t2.intron4;Parent=g6516.t2
HiC_scaffold_15	AUGUSTUS	exon	24916440	24916545	.	-	.	ID=g6516.t1.exon5;Parent=g6516.t1
HiC_scaffold_15	AUGUSTUS	CDS	24916440	24916545	1.0	-	2	ID=g6516.t1.CDS5;Parent=g6516.t1
HiC_scaffold_15	gmst	CDS	24916440	24916545	189.078928	-	2	ID=g6516.t2.CDS5;Parent=g6516.t2
HiC_scaffold_15	gmst	exon	24916440	24916545	189.078928	-	2	ID=g6516.t2.exon5;Parent=g6516.t2
HiC_scaffold_15	AUGUSTUS	intron	24916546	24916773	1.0	-	.	ID=g6516.t1.intron5;Parent=g6516.t1
HiC_scaffold_15	gmst	intron	24916546	24916773	189.078928	-	0	ID=g6516.t2.intron5;Parent=g6516.t2
HiC_scaffold_15	AUGUSTUS	exon	24916774	24916871	.	-	.	ID=g6516.t1.exon6;Parent=g6516.t1
HiC_scaffold_15	AUGUSTUS	CDS	24916774	24916871	1.0	-	1	ID=g6516.t1.CDS6;Parent=g6516.t1
HiC_scaffold_15	gmst	CDS	24916774	24916871	189.078928	-	1	ID=g6516.t2.CDS6;Parent=g6516.t2
HiC_scaffold_15	gmst	exon	24916774	24916871	189.078928	-	1	ID=g6516.t2.exon6;Parent=g6516.t2
HiC_scaffold_15	AUGUSTUS	intron	24916872	24917666	1.0	-	.	ID=g6516.t1.intron6;Parent=g6516.t1
HiC_scaffold_15	gmst	intron	24916872	24917666	189.078928	-	0	ID=g6516.t2.intron6;Parent=g6516.t2
HiC_scaffold_15	AUGUSTUS	exon	24917667	24917787	.	-	.	ID=g6516.t1.exon7;Parent=g6516.t1
HiC_scaffold_15	AUGUSTUS	CDS	24917667	24917787	1.0	-	2	ID=g6516.t1.CDS7;Parent=g6516.t1
HiC_scaffold_15	gmst	CDS	24917667	24917787	189.078928	-	2	ID=g6516.t2.CDS7;Parent=g6516.t2
HiC_scaffold_15	gmst	exon	24917667	24917787	189.078928	-	2	ID=g6516.t2.exon7;Parent=g6516.t2
HiC_scaffold_15	AUGUSTUS	intron	24917788	24917918	1.0	-	.	ID=g6516.t1.intron7;Parent=g6516.t1
HiC_scaffold_15	gmst	intron	24917788	24917918	189.078928	-	0	ID=g6516.t2.intron7;Parent=g6516.t2
HiC_scaffold_15	AUGUSTUS	exon	24917919	24918042	.	-	.	ID=g6516.t1.exon8;Parent=g6516.t1
HiC_scaffold_15	AUGUSTUS	CDS	24917919	24918042	1.0	-	0	ID=g6516.t1.CDS8;Parent=g6516.t1
HiC_scaffold_15	gmst	CDS	24917919	24918042	189.078928	-	0	ID=g6516.t2.CDS8;Parent=g6516.t2
HiC_scaffold_15	gmst	exon	24917919	24918042	189.078928	-	0	ID=g6516.t2.exon8;Parent=g6516.t2
HiC_scaffold_15	AUGUSTUS	intron	24918043	24918711	1.0	-	.	ID=g6516.t1.intron8;Parent=g6516.t1
HiC_scaffold_15	gmst	intron	24918043	24918711	189.078928	-	0	ID=g6516.t2.intron8;Parent=g6516.t2
HiC_scaffold_15	AUGUSTUS	exon	24918712	24918774	.	-	.	ID=g6516.t1.exon9;Parent=g6516.t1
HiC_scaffold_15	AUGUSTUS	CDS	24918712	24918774	1.0	-	0	ID=g6516.t1.CDS9;Parent=g6516.t1
HiC_scaffold_15	gmst	CDS	24918712	24918774	189.078928	-	0	ID=g6516.t2.CDS9;Parent=g6516.t2
HiC_scaffold_15	gmst	exon	24918712	24918774	189.078928	-	0	ID=g6516.t2.exon9;Parent=g6516.t2
HiC_scaffold_15	AUGUSTUS	intron	24918775	24918996	1.0	-	.	ID=g6516.t1.intron9;Parent=g6516.t1
HiC_scaffold_15	gmst	intron	24918775	24918996	189.078928	-	0	ID=g6516.t2.intron9;Parent=g6516.t2
HiC_scaffold_15	AUGUSTUS	exon	24918997	24919091	.	-	.	ID=g6516.t1.exon10;Parent=g6516.t1
HiC_scaffold_15	AUGUSTUS	CDS	24918997	24919091	1.0	-	2	ID=g6516.t1.CDS10;Parent=g6516.t1
HiC_scaffold_15	gmst	CDS	24918997	24919091	189.078928	-	2	ID=g6516.t2.CDS10;Parent=g6516.t2
HiC_scaffold_15	gmst	exon	24918997	24919091	189.078928	-	2	ID=g6516.t2.exon10;Parent=g6516.t2
HiC_scaffold_15	AUGUSTUS	intron	24919092	24919280	1.0	-	.	ID=g6516.t1.intron10;Parent=g6516.t1
HiC_scaffold_15	gmst	intron	24919092	24919280	189.078928	-	0	ID=g6516.t2.intron10;Parent=g6516.t2
HiC_scaffold_15	AUGUSTUS	exon	24919281	24919395	.	-	.	ID=g6516.t1.exon11;Parent=g6516.t1
HiC_scaffold_15	AUGUSTUS	CDS	24919281	24919395	1.0	-	0	ID=g6516.t1.CDS11;Parent=g6516.t1
HiC_scaffold_15	gmst	CDS	24919281	24919395	189.078928	-	0	ID=g6516.t2.CDS11;Parent=g6516.t2
HiC_scaffold_15	gmst	exon	24919281	24919395	189.078928	-	0	ID=g6516.t2.exon11;Parent=g6516.t2
HiC_scaffold_15	AUGUSTUS	intron	24919396	24920232	1.0	-	.	ID=g6516.t1.intron11;Parent=g6516.t1
HiC_scaffold_15	gmst	intron	24919396	24920232	189.078928	-	0	ID=g6516.t2.intron11;Parent=g6516.t2
HiC_scaffold_15	AUGUSTUS	exon	24920233	24920289	.	-	.	ID=g6516.t1.exon12;Parent=g6516.t1
HiC_scaffold_15	AUGUSTUS	CDS	24920233	24920289	1.0	-	0	ID=g6516.t1.CDS12;Parent=g6516.t1
HiC_scaffold_15	gmst	CDS	24920233	24920289	189.078928	-	0	ID=g6516.t2.CDS12;Parent=g6516.t2
HiC_scaffold_15	gmst	exon	24920233	24920289	189.078928	-	0	ID=g6516.t2.exon12;Parent=g6516.t2
HiC_scaffold_15	AUGUSTUS	intron	24920290	24921134	1.0	-	.	ID=g6516.t1.intron12;Parent=g6516.t1
HiC_scaffold_15	gmst	intron	24920290	24921134	189.078928	-	0	ID=g6516.t2.intron12;Parent=g6516.t2
HiC_scaffold_15	AUGUSTUS	exon	24921135	24921260	.	-	.	ID=g6516.t1.exon13;Parent=g6516.t1
HiC_scaffold_15	AUGUSTUS	CDS	24921135	24921260	1.0	-	0	ID=g6516.t1.CDS13;Parent=g6516.t1
HiC_scaffold_15	gmst	CDS	24921135	24921260	189.078928	-	0	ID=g6516.t2.CDS13;Parent=g6516.t2
HiC_scaffold_15	gmst	exon	24921135	24921260	189.078928	-	0	ID=g6516.t2.exon13;Parent=g6516.t2
HiC_scaffold_15	AUGUSTUS	intron	24921261	24921834	1.0	-	.	ID=g6516.t1.intron13;Parent=g6516.t1
HiC_scaffold_15	gmst	intron	24921261	24921834	189.078928	-	0	ID=g6516.t2.intron13;Parent=g6516.t2
HiC_scaffold_15	AUGUSTUS	exon	24921835	24921965	.	-	.	ID=g6516.t1.exon14;Parent=g6516.t1
HiC_scaffold_15	AUGUSTUS	CDS	24921835	24921965	1.0	-	2	ID=g6516.t1.CDS14;Parent=g6516.t1
HiC_scaffold_15	gmst	CDS	24921835	24921965	189.078928	-	2	ID=g6516.t2.CDS14;Parent=g6516.t2
HiC_scaffold_15	gmst	exon	24921835	24921965	189.078928	-	2	ID=g6516.t2.exon14;Parent=g6516.t2
HiC_scaffold_15	AUGUSTUS	intron	24921966	24922118	1.0	-	.	ID=g6516.t1.intron14;Parent=g6516.t1
HiC_scaffold_15	gmst	intron	24921966	24922118	189.078928	-	0	ID=g6516.t2.intron14;Parent=g6516.t2
HiC_scaffold_15	AUGUSTUS	exon	24922119	24922242	.	-	.	ID=g6516.t1.exon15;Parent=g6516.t1
HiC_scaffold_15	AUGUSTUS	CDS	24922119	24922242	1.0	-	0	ID=g6516.t1.CDS15;Parent=g6516.t1
HiC_scaffold_15	gmst	CDS	24922119	24922268	189.078928	-	2	ID=g6516.t2.CDS15;Parent=g6516.t2
HiC_scaffold_15	gmst	exon	24922119	24922268	189.078928	-	2	ID=g6516.t2.exon15;Parent=g6516.t2
HiC_scaffold_15	AUGUSTUS	start_codon	24922240	24922242	.	-	0	ID=g6516.t1.start1;Parent=g6516.t1
HiC_scaffold_15	gmst	intron	24922269	24934361	189.078928	-	0	ID=g6516.t2.intron15;Parent=g6516.t2
HiC_scaffold_15	gmst	CDS	24934362	24934374	189.078928	-	0	ID=g6516.t2.CDS16;Parent=g6516.t2
HiC_scaffold_15	gmst	exon	24934362	24934374	189.078928	-	0	ID=g6516.t2.exon16;Parent=g6516.t2
HiC_scaffold_15	gmst	start_codon	24934372	24934374	189.078928	-	0	ID=g6516.t2.start1;Parent=g6516.t2
HiC_scaffold_15	AUGUSTUS	start_codon	25014309	25014311	.	+	0	ID=g6517.t1.start1;Parent=g6517.t1
HiC_scaffold_15	GeneMark.hmm3	start_codon	25014309	25014311	.	+	0	ID=g6517.t2.start1;Parent=g6517.t2
HiC_scaffold_15	AUGUSTUS	exon	25014309	25014390	.	+	.	ID=g6517.t1.exon1;Parent=g6517.t1
HiC_scaffold_15	GeneMark.hmm3	CDS	25014309	25014390	.	+	0	ID=g6517.t2.CDS1;Parent=g6517.t2
HiC_scaffold_15	GeneMark.hmm3	exon	25014309	25014390	.	+	0	ID=g6517.t2.exon1;Parent=g6517.t2
HiC_scaffold_15	AUGUSTUS	CDS	25014309	25014390	1.0	+	0	ID=g6517.t1.CDS1;Parent=g6517.t1
HiC_scaffold_15	GeneMark.hmm3	mRNA	25014309	25021752	.	+	.	ID=g6517.t2;Parent=g6517;em_target=29073.XP_008697755.1;em_score=180.6;em_evalue=5.4e-56;em_tcov=.;em_OGs=28PQ9@1|root,2QWCI@2759|Eukaryota,3A1SG@33154|Opisthokonta,3BQDJ@33208|Metazoa,3D76M@33213|Bilateria,48EV7@7711|Chordata,49BRB@7742|Vertebrata,3JGNJ@40674|Mammalia,3EUUU@33554|Carnivora;em_COG_cat=S;em_desc=LEM domain containing 1;em_max_annot_lvl=33208|Metazoa;em_Preferred_name=LEMD1;em_PFAMs=LEM;em_GOs=
HiC_scaffold_15	AUGUSTUS	gene	25014309	25026319	.	+	.	ID=g6517
HiC_scaffold_15	AUGUSTUS	mRNA	25014309	25026319	.	+	.	ID=g6517.t1;Parent=g6517;em_target=9541.XP_005540638.1;em_score=182.4;em_evalue=1.2e-56;em_tcov=.;em_OGs=28PQ9@1|root,2QWCI@2759|Eukaryota,3A1SG@33154|Opisthokonta,3BQDJ@33208|Metazoa,3D76M@33213|Bilateria,48EV7@7711|Chordata,49BRB@7742|Vertebrata,3JGNJ@40674|Mammalia,35QQ4@314146|Euarchontoglires,4MKA2@9443|Primates,35X3I@314294|Cercopithecoidea;em_COG_cat=S;em_desc=LEM domain containing 1;em_max_annot_lvl=33208|Metazoa;em_Preferred_name=LEMD1;em_PFAMs=LEM;em_GOs=
HiC_scaffold_15	GeneMark.hmm3	intron	25014391	25015188	.	+	1	ID=g6517.t2.intron1;Parent=g6517.t2
HiC_scaffold_15	AUGUSTUS	intron	25014391	25015188	1.0	+	.	ID=g6517.t1.intron1;Parent=g6517.t1
HiC_scaffold_15	AUGUSTUS	exon	25015189	25015311	.	+	.	ID=g6517.t1.exon2;Parent=g6517.t1
HiC_scaffold_15	GeneMark.hmm3	CDS	25015189	25015311	.	+	2	ID=g6517.t2.CDS2;Parent=g6517.t2
HiC_scaffold_15	GeneMark.hmm3	exon	25015189	25015311	.	+	2	ID=g6517.t2.exon2;Parent=g6517.t2
HiC_scaffold_15	AUGUSTUS	CDS	25015189	25015311	1.0	+	2	ID=g6517.t1.CDS2;Parent=g6517.t1
HiC_scaffold_15	GeneMark.hmm3	intron	25015312	25017927	.	+	1	ID=g6517.t2.intron2;Parent=g6517.t2
HiC_scaffold_15	AUGUSTUS	intron	25015312	25017927	1.0	+	.	ID=g6517.t1.intron2;Parent=g6517.t1
HiC_scaffold_15	AUGUSTUS	exon	25017928	25017998	.	+	.	ID=g6517.t1.exon3;Parent=g6517.t1
HiC_scaffold_15	GeneMark.hmm3	CDS	25017928	25017998	.	+	2	ID=g6517.t2.CDS3;Parent=g6517.t2
HiC_scaffold_15	GeneMark.hmm3	exon	25017928	25017998	.	+	2	ID=g6517.t2.exon3;Parent=g6517.t2
HiC_scaffold_15	AUGUSTUS	CDS	25017928	25017998	1.0	+	2	ID=g6517.t1.CDS3;Parent=g6517.t1
HiC_scaffold_15	GeneMark.hmm3	intron	25017999	25021572	.	+	0	ID=g6517.t2.intron3;Parent=g6517.t2
HiC_scaffold_15	AUGUSTUS	intron	25017999	25025715	0.98	+	.	ID=g6517.t1.intron3;Parent=g6517.t1
HiC_scaffold_15	GeneMark.hmm3	CDS	25021573	25021752	.	+	0	ID=g6517.t2.CDS4;Parent=g6517.t2
HiC_scaffold_15	GeneMark.hmm3	exon	25021573	25021752	.	+	0	ID=g6517.t2.exon4;Parent=g6517.t2
HiC_scaffold_15	GeneMark.hmm3	stop_codon	25021750	25021752	.	+	0	ID=g6517.t2.stop1;Parent=g6517.t2
HiC_scaffold_15	AUGUSTUS	exon	25025716	25025796	.	+	.	ID=g6517.t1.exon4;Parent=g6517.t1
HiC_scaffold_15	AUGUSTUS	CDS	25025716	25025796	0.98	+	0	ID=g6517.t1.CDS4;Parent=g6517.t1
HiC_scaffold_15	AUGUSTUS	intron	25025797	25026277	0.98	+	.	ID=g6517.t1.intron4;Parent=g6517.t1
HiC_scaffold_15	AUGUSTUS	exon	25026278	25026319	.	+	.	ID=g6517.t1.exon5;Parent=g6517.t1
HiC_scaffold_15	AUGUSTUS	CDS	25026278	25026319	0.98	+	0	ID=g6517.t1.CDS5;Parent=g6517.t1
HiC_scaffold_15	AUGUSTUS	stop_codon	25026317	25026319	.	+	0	ID=g6517.t1.stop1;Parent=g6517.t1
HiC_scaffold_15	AUGUSTUS	start_codon	25074178	25074180	.	+	0	ID=g6518.t1.start1;Parent=g6518.t1
HiC_scaffold_15	AUGUSTUS	exon	25074178	25074553	.	+	.	ID=g6518.t1.exon1;Parent=g6518.t1
HiC_scaffold_15	AUGUSTUS	CDS	25074178	25074553	1.0	+	0	ID=g6518.t1.CDS1;Parent=g6518.t1
HiC_scaffold_15	AUGUSTUS	gene	25074178	25079862	.	+	.	ID=g6518
HiC_scaffold_15	AUGUSTUS	mRNA	25074178	25079862	1.0	+	.	ID=g6518.t1;Parent=g6518;em_target=9668.ENSMPUP00000011817;em_score=805.7;em_evalue=1.9e-245;em_tcov=.;em_OGs=KOG1072@1|root,KOG1072@2759|Eukaryota,390AJ@33154|Opisthokonta,3BE5D@33208|Metazoa,3CZ6Y@33213|Bilateria,48A8T@7711|Chordata,48YQ8@7742|Vertebrata,3J23S@40674|Mammalia,3EG94@33554|Carnivora;em_COG_cat=S;em_desc=Kelch domain containing 8A;em_max_annot_lvl=33208|Metazoa;em_Preferred_name=KLHDC8A;em_PFAMs=Kelch_1;em_GOs=GO:0000151,GO:0005575,GO:0005622,GO:0005623,GO:0031461,GO:0031463,GO:0032991,GO:0044424,GO:0044464,GO:1902494,GO:1990234
HiC_scaffold_15	gmst	start_codon	25074421	25074423	77.162185	+	0	ID=g6518.t2.start1;Parent=g6518.t2
HiC_scaffold_15	gmst	CDS	25074421	25074553	77.162185	+	0	ID=g6518.t2.CDS1;Parent=g6518.t2
HiC_scaffold_15	gmst	exon	25074421	25074553	77.162185	+	0	ID=g6518.t2.exon1;Parent=g6518.t2
HiC_scaffold_15	gmst	mRNA	25074421	25079862	.	+	.	ID=g6518.t2;Parent=g6518;em_target=9668.ENSMPUP00000011817;em_score=638.8;em_evalue=3.5e-195;em_tcov=.;em_OGs=KOG1072@1|root,KOG1072@2759|Eukaryota,390AJ@33154|Opisthokonta,3BE5D@33208|Metazoa,3CZ6Y@33213|Bilateria,48A8T@7711|Chordata,48YQ8@7742|Vertebrata,3J23S@40674|Mammalia,3EG94@33554|Carnivora;em_COG_cat=S;em_desc=Kelch domain containing 8A;em_max_annot_lvl=33208|Metazoa;em_Preferred_name=KLHDC8A;em_PFAMs=Kelch_1;em_GOs=GO:0000151,GO:0005575,GO:0005622,GO:0005623,GO:0031461,GO:0031463,GO:0032991,GO:0044424,GO:0044464,GO:1902494,GO:1990234
HiC_scaffold_15	AUGUSTUS	intron	25074554	25077564	1.0	+	.	ID=g6518.t1.intron1;Parent=g6518.t1
HiC_scaffold_15	gmst	intron	25074554	25077564	77.162185	+	0	ID=g6518.t2.intron1;Parent=g6518.t2
HiC_scaffold_15	AUGUSTUS	exon	25077565	25077729	.	+	.	ID=g6518.t1.exon2;Parent=g6518.t1
HiC_scaffold_15	AUGUSTUS	CDS	25077565	25077729	1.0	+	2	ID=g6518.t1.CDS2;Parent=g6518.t1
HiC_scaffold_15	gmst	CDS	25077565	25077729	77.162185	+	2	ID=g6518.t2.CDS2;Parent=g6518.t2
HiC_scaffold_15	gmst	exon	25077565	25077729	77.162185	+	2	ID=g6518.t2.exon2;Parent=g6518.t2
HiC_scaffold_15	AUGUSTUS	intron	25077730	25077894	1.0	+	.	ID=g6518.t1.intron2;Parent=g6518.t1
HiC_scaffold_15	gmst	intron	25077730	25077894	77.162185	+	0	ID=g6518.t2.intron2;Parent=g6518.t2
HiC_scaffold_15	AUGUSTUS	exon	25077895	25078110	.	+	.	ID=g6518.t1.exon3;Parent=g6518.t1
HiC_scaffold_15	AUGUSTUS	CDS	25077895	25078110	1.0	+	2	ID=g6518.t1.CDS3;Parent=g6518.t1
HiC_scaffold_15	gmst	CDS	25077895	25078110	77.162185	+	2	ID=g6518.t2.CDS3;Parent=g6518.t2
HiC_scaffold_15	gmst	exon	25077895	25078110	77.162185	+	2	ID=g6518.t2.exon3;Parent=g6518.t2
HiC_scaffold_15	AUGUSTUS	intron	25078111	25078728	1.0	+	.	ID=g6518.t1.intron3;Parent=g6518.t1
HiC_scaffold_15	gmst	intron	25078111	25078728	77.162185	+	0	ID=g6518.t2.intron3;Parent=g6518.t2
HiC_scaffold_15	AUGUSTUS	exon	25078729	25078830	.	+	.	ID=g6518.t1.exon4;Parent=g6518.t1
HiC_scaffold_15	AUGUSTUS	CDS	25078729	25078830	1.0	+	2	ID=g6518.t1.CDS4;Parent=g6518.t1
HiC_scaffold_15	gmst	CDS	25078729	25078830	77.162185	+	2	ID=g6518.t2.CDS4;Parent=g6518.t2
HiC_scaffold_15	gmst	exon	25078729	25078830	77.162185	+	2	ID=g6518.t2.exon4;Parent=g6518.t2
HiC_scaffold_15	AUGUSTUS	intron	25078831	25079668	1.0	+	.	ID=g6518.t1.intron4;Parent=g6518.t1
HiC_scaffold_15	gmst	intron	25078831	25079668	77.162185	+	0	ID=g6518.t2.intron4;Parent=g6518.t2
HiC_scaffold_15	AUGUSTUS	exon	25079669	25079862	.	+	.	ID=g6518.t1.exon5;Parent=g6518.t1
HiC_scaffold_15	AUGUSTUS	CDS	25079669	25079862	1.0	+	2	ID=g6518.t1.CDS5;Parent=g6518.t1
HiC_scaffold_15	gmst	CDS	25079669	25079862	77.162185	+	2	ID=g6518.t2.CDS5;Parent=g6518.t2
HiC_scaffold_15	gmst	exon	25079669	25079862	77.162185	+	2	ID=g6518.t2.exon5;Parent=g6518.t2
HiC_scaffold_15	AUGUSTUS	stop_codon	25079860	25079862	.	+	0	ID=g6518.t1.stop1;Parent=g6518.t1
HiC_scaffold_15	gmst	stop_codon	25079860	25079862	77.162185	+	0	ID=g6518.t2.stop1;Parent=g6518.t2
HiC_scaffold_15	AUGUSTUS	start_codon	25091623	25091625	.	+	0	ID=g6519.t1.start1;Parent=g6519.t1
HiC_scaffold_15	GeneMark.hmm3	start_codon	25091623	25091625	.	+	0	ID=g6519.t2.start1;Parent=g6519.t2
HiC_scaffold_15	AUGUSTUS	exon	25091623	25091868	.	+	.	ID=g6519.t1.exon1;Parent=g6519.t1
HiC_scaffold_15	GeneMark.hmm3	CDS	25091623	25091868	.	+	0	ID=g6519.t2.CDS1;Parent=g6519.t2
HiC_scaffold_15	GeneMark.hmm3	exon	25091623	25091868	.	+	0	ID=g6519.t2.exon1;Parent=g6519.t2
HiC_scaffold_15	AUGUSTUS	CDS	25091623	25091868	1.0	+	0	ID=g6519.t1.CDS1;Parent=g6519.t1
HiC_scaffold_15	AUGUSTUS	gene	25091623	25108589	.	+	.	ID=g6519
HiC_scaffold_15	AUGUSTUS	mRNA	25091623	25108589	.	+	.	ID=g6519.t1;Parent=g6519;em_target=9668.ENSMPUP00000011794;em_score=1268.0;em_evalue=0.0;em_tcov=.;em_OGs=KOG0611@1|root,KOG0611@2759|Eukaryota,38BH2@33154|Opisthokonta,3BA9M@33208|Metazoa,3CXYR@33213|Bilateria,487UB@7711|Chordata,49634@7742|Vertebrata,3J4C0@40674|Mammalia,3EHHE@33554|Carnivora;em_COG_cat=T;em_desc=NUAK family, SNF1-like kinase, 2;em_max_annot_lvl=33208|Metazoa;em_Preferred_name=NUAK2;em_EC=2.7.11.1;em_KEGG_ko=ko:K08800;em_BRITE=ko00000,ko01000,ko01001;em_PFAMs=Pkinase;em_GOs=GO:0000166,GO:0000287,GO:0003674,GO:0003824,GO:0004672,GO:0004674,GO:0005198,GO:0005488,GO:0005524,GO:0005575,GO:0005622,GO:0005623,GO:0005634,GO:0005737,GO:0006464,GO:0006468,GO:0006793,GO:0006796,GO:0006807,GO:0006950,GO:0006996,GO:0007010,GO:0007154,GO:0007165,GO:0008144,GO:0008150,GO:0008152,GO:0008307,GO:0009267,GO:0009605,GO:0009653,GO:0009987,GO:0009991,GO:0010927,GO:0010941,GO:0016043,GO:0016301,GO:0016310,GO:0016740,GO:0016772,GO:0016773,GO:0017076,GO:0019538,GO:0022607,GO:0023052,GO:0030016,GO:0030017,GO:0030029,GO:0030036,GO:0030154,GO:0030239,GO:0030554,GO:0031032,GO:0031033,GO:0031034,GO:0031430,GO:0031667,GO:0031668,GO:0031669,GO:0031672,GO:0032502,GO:0032553,GO:0032555,GO:0032559,GO:0032989,GO:0033554,GO:0034622,GO:0035556,GO:0035639,GO:0036094,GO:0036211,GO:0042149,GO:0042594,GO:0042692,GO:0042981,GO:0043066,GO:0043067,GO:0043069,GO:0043167,GO:0043168,GO:0043169,GO:0043170,GO:0043226,GO:0043227,GO:0043228,GO:0043229,GO:0043231,GO:0043232,GO:0043292,GO:0043412,GO:0043933,GO:0044085,GO:0044237,GO:0044238,GO:0044260,GO:0044267,GO:0044422,GO:0044424,GO:0044444,GO:0044449,GO:0044464,GO:0046872,GO:0048468,GO:0048519,GO:0048523,GO:0048646,GO:0048856,GO:0048869,GO:0050789,GO:0050794,GO:0050896,GO:0051146,GO:0051716,GO:0055001,GO:0055002,GO:0060548,GO:0061061,GO:0061203,GO:0061204,GO:0065003,GO:0065007,GO:0070925,GO:0071496,GO:0071688,GO:0071704,GO:0071840,GO:0097159,GO:0097367,GO:0097435,GO:0099080,GO:0099081,GO:0099512,GO:0140096,GO:1901265,GO:1901363,GO:1901564
HiC_scaffold_15	GeneMark.hmm3	mRNA	25091623	25108589	.	+	.	ID=g6519.t2;Parent=g6519;em_target=9668.ENSMPUP00000011794;em_score=1296.9;em_evalue=0.0;em_tcov=.;em_OGs=KOG0611@1|root,KOG0611@2759|Eukaryota,38BH2@33154|Opisthokonta,3BA9M@33208|Metazoa,3CXYR@33213|Bilateria,487UB@7711|Chordata,49634@7742|Vertebrata,3J4C0@40674|Mammalia,3EHHE@33554|Carnivora;em_COG_cat=T;em_desc=NUAK family, SNF1-like kinase, 2;em_max_annot_lvl=33208|Metazoa;em_Preferred_name=NUAK2;em_EC=2.7.11.1;em_KEGG_ko=ko:K08800;em_BRITE=ko00000,ko01000,ko01001;em_PFAMs=Pkinase;em_GOs=GO:0000166,GO:0000287,GO:0003674,GO:0003824,GO:0004672,GO:0004674,GO:0005198,GO:0005488,GO:0005524,GO:0005575,GO:0005622,GO:0005623,GO:0005634,GO:0005737,GO:0006464,GO:0006468,GO:0006793,GO:0006796,GO:0006807,GO:0006950,GO:0006996,GO:0007010,GO:0007154,GO:0007165,GO:0008144,GO:0008150,GO:0008152,GO:0008307,GO:0009267,GO:0009605,GO:0009653,GO:0009987,GO:0009991,GO:0010927,GO:0010941,GO:0016043,GO:0016301,GO:0016310,GO:0016740,GO:0016772,GO:0016773,GO:0017076,GO:0019538,GO:0022607,GO:0023052,GO:0030016,GO:0030017,GO:0030029,GO:0030036,GO:0030154,GO:0030239,GO:0030554,GO:0031032,GO:0031033,GO:0031034,GO:0031430,GO:0031667,GO:0031668,GO:0031669,GO:0031672,GO:0032502,GO:0032553,GO:0032555,GO:0032559,GO:0032989,GO:0033554,GO:0034622,GO:0035556,GO:0035639,GO:0036094,GO:0036211,GO:0042149,GO:0042594,GO:0042692,GO:0042981,GO:0043066,GO:0043067,GO:0043069,GO:0043167,GO:0043168,GO:0043169,GO:0043170,GO:0043226,GO:0043227,GO:0043228,GO:0043229,GO:0043231,GO:0043232,GO:0043292,GO:0043412,GO:0043933,GO:0044085,GO:0044237,GO:0044238,GO:0044260,GO:0044267,GO:0044422,GO:0044424,GO:0044444,GO:0044449,GO:0044464,GO:0046872,GO:0048468,GO:0048519,GO:0048523,GO:0048646,GO:0048856,GO:0048869,GO:0050789,GO:0050794,GO:0050896,GO:0051146,GO:0051716,GO:0055001,GO:0055002,GO:0060548,GO:0061061,GO:0061203,GO:0061204,GO:0065003,GO:0065007,GO:0070925,GO:0071496,GO:0071688,GO:0071704,GO:0071840,GO:0097159,GO:0097367,GO:0097435,GO:0099080,GO:0099081,GO:0099512,GO:0140096,GO:1901265,GO:1901363,GO:1901564
HiC_scaffold_15	GeneMark.hmm3	intron	25091869	25101128	.	+	0	ID=g6519.t2.intron1;Parent=g6519.t2
HiC_scaffold_15	AUGUSTUS	intron	25091869	25101128	1.0	+	.	ID=g6519.t1.intron1;Parent=g6519.t1
HiC_scaffold_15	AUGUSTUS	exon	25101129	25101249	.	+	.	ID=g6519.t1.exon2;Parent=g6519.t1
HiC_scaffold_15	GeneMark.hmm3	CDS	25101129	25101249	.	+	0	ID=g6519.t2.CDS2;Parent=g6519.t2
HiC_scaffold_15	GeneMark.hmm3	exon	25101129	25101249	.	+	0	ID=g6519.t2.exon2;Parent=g6519.t2
HiC_scaffold_15	AUGUSTUS	CDS	25101129	25101249	1.0	+	0	ID=g6519.t1.CDS2;Parent=g6519.t1
HiC_scaffold_15	GeneMark.hmm3	intron	25101250	25103861	.	+	1	ID=g6519.t2.intron2;Parent=g6519.t2
HiC_scaffold_15	AUGUSTUS	intron	25101250	25103861	1.0	+	.	ID=g6519.t1.intron2;Parent=g6519.t1
HiC_scaffold_15	AUGUSTUS	exon	25103862	25104013	.	+	.	ID=g6519.t1.exon3;Parent=g6519.t1
HiC_scaffold_15	GeneMark.hmm3	CDS	25103862	25104013	.	+	2	ID=g6519.t2.CDS3;Parent=g6519.t2
HiC_scaffold_15	GeneMark.hmm3	exon	25103862	25104013	.	+	2	ID=g6519.t2.exon3;Parent=g6519.t2
HiC_scaffold_15	AUGUSTUS	CDS	25103862	25104013	1.0	+	2	ID=g6519.t1.CDS3;Parent=g6519.t1
HiC_scaffold_15	GeneMark.hmm3	intron	25104014	25104337	.	+	0	ID=g6519.t2.intron3;Parent=g6519.t2
HiC_scaffold_15	AUGUSTUS	intron	25104014	25104337	1.0	+	.	ID=g6519.t1.intron3;Parent=g6519.t1
HiC_scaffold_15	AUGUSTUS	exon	25104338	25104403	.	+	.	ID=g6519.t1.exon4;Parent=g6519.t1
HiC_scaffold_15	GeneMark.hmm3	CDS	25104338	25104403	.	+	0	ID=g6519.t2.CDS4;Parent=g6519.t2
HiC_scaffold_15	GeneMark.hmm3	exon	25104338	25104403	.	+	0	ID=g6519.t2.exon4;Parent=g6519.t2
HiC_scaffold_15	AUGUSTUS	CDS	25104338	25104403	1.0	+	0	ID=g6519.t1.CDS4;Parent=g6519.t1
HiC_scaffold_15	GeneMark.hmm3	intron	25104404	25106209	.	+	0	ID=g6519.t2.intron4;Parent=g6519.t2
HiC_scaffold_15	AUGUSTUS	intron	25104404	25106209	1.0	+	.	ID=g6519.t1.intron4;Parent=g6519.t1
HiC_scaffold_15	AUGUSTUS	exon	25106210	25106329	.	+	.	ID=g6519.t1.exon5;Parent=g6519.t1
HiC_scaffold_15	GeneMark.hmm3	CDS	25106210	25106329	.	+	0	ID=g6519.t2.CDS5;Parent=g6519.t2
HiC_scaffold_15	GeneMark.hmm3	exon	25106210	25106329	.	+	0	ID=g6519.t2.exon5;Parent=g6519.t2
HiC_scaffold_15	AUGUSTUS	CDS	25106210	25106329	1.0	+	0	ID=g6519.t1.CDS5;Parent=g6519.t1
HiC_scaffold_15	GeneMark.hmm3	intron	25106330	25106915	.	+	0	ID=g6519.t2.intron5;Parent=g6519.t2
HiC_scaffold_15	AUGUSTUS	intron	25106330	25106915	1.0	+	.	ID=g6519.t1.intron5;Parent=g6519.t1
HiC_scaffold_15	AUGUSTUS	exon	25106916	25107048	.	+	.	ID=g6519.t1.exon6;Parent=g6519.t1
HiC_scaffold_15	GeneMark.hmm3	CDS	25106916	25107048	.	+	0	ID=g6519.t2.CDS6;Parent=g6519.t2
HiC_scaffold_15	GeneMark.hmm3	exon	25106916	25107048	.	+	0	ID=g6519.t2.exon6;Parent=g6519.t2
HiC_scaffold_15	AUGUSTUS	CDS	25106916	25107048	1.0	+	0	ID=g6519.t1.CDS6;Parent=g6519.t1
HiC_scaffold_15	GeneMark.hmm3	intron	25107049	25107479	.	+	1	ID=g6519.t2.intron6;Parent=g6519.t2
HiC_scaffold_15	AUGUSTUS	intron	25107049	25107479	1.0	+	.	ID=g6519.t1.intron6;Parent=g6519.t1
HiC_scaffold_15	AUGUSTUS	exon	25107480	25108328	.	+	.	ID=g6519.t1.exon7;Parent=g6519.t1
HiC_scaffold_15	AUGUSTUS	CDS	25107480	25108328	0.9	+	2	ID=g6519.t1.CDS7;Parent=g6519.t1
HiC_scaffold_15	GeneMark.hmm3	CDS	25107480	25108486	.	+	2	ID=g6519.t2.CDS7;Parent=g6519.t2
HiC_scaffold_15	GeneMark.hmm3	exon	25107480	25108486	.	+	2	ID=g6519.t2.exon7;Parent=g6519.t2
HiC_scaffold_15	AUGUSTUS	intron	25108329	25108455	0.9	+	.	ID=g6519.t1.intron7;Parent=g6519.t1
HiC_scaffold_15	AUGUSTUS	exon	25108456	25108589	.	+	.	ID=g6519.t1.exon8;Parent=g6519.t1
HiC_scaffold_15	AUGUSTUS	CDS	25108456	25108589	0.9	+	2	ID=g6519.t1.CDS8;Parent=g6519.t1
HiC_scaffold_15	GeneMark.hmm3	intron	25108487	25108538	.	+	0	ID=g6519.t2.intron7;Parent=g6519.t2
HiC_scaffold_15	GeneMark.hmm3	CDS	25108539	25108589	.	+	0	ID=g6519.t2.CDS8;Parent=g6519.t2
HiC_scaffold_15	GeneMark.hmm3	exon	25108539	25108589	.	+	0	ID=g6519.t2.exon8;Parent=g6519.t2
HiC_scaffold_15	AUGUSTUS	stop_codon	25108587	25108589	.	+	0	ID=g6519.t1.stop1;Parent=g6519.t1
HiC_scaffold_15	GeneMark.hmm3	stop_codon	25108587	25108589	.	+	0	ID=g6519.t2.stop1;Parent=g6519.t2
HiC_scaffold_15	AUGUSTUS	stop_codon	25132958	25132960	.	-	0	ID=g6520.t1.stop1;Parent=g6520.t1
HiC_scaffold_15	AUGUSTUS	exon	25132958	25133269	.	-	.	ID=g6520.t1.exon1;Parent=g6520.t1
HiC_scaffold_15	AUGUSTUS	CDS	25132958	25133269	1.0	-	0	ID=g6520.t1.CDS1;Parent=g6520.t1
HiC_scaffold_15	AUGUSTUS	gene	25132958	25168477	.	-	.	ID=g6520
HiC_scaffold_15	AUGUSTUS	mRNA	25132958	25168477	1.0	-	.	ID=g6520.t1;Parent=g6520;em_target=9668.ENSMPUP00000011790;em_score=1550.7;em_evalue=0.0;em_tcov=.;em_OGs=KOG3850@1|root,KOG3850@2759|Eukaryota,39M9F@33154|Opisthokonta,3BB9U@33208|Metazoa,3CV42@33213|Bilateria,485DD@7711|Chordata,4935N@7742|Vertebrata,3JDS9@40674|Mammalia,3EP09@33554|Carnivora;em_COG_cat=S;em_desc=Transmembrane and coiled-coil;em_max_annot_lvl=33208|Metazoa;em_Preferred_name=TMCC2;em_PFAMs=Tmemb_cc2;em_GOs=GO:0005575,GO:0005622,GO:0005623,GO:0005737,GO:0005783,GO:0006807,GO:0007275,GO:0007399,GO:0007417,GO:0007420,GO:0008150,GO:0008152,GO:0012505,GO:0019538,GO:0032501,GO:0032502,GO:0042982,GO:0043170,GO:0043226,GO:0043227,GO:0043229,GO:0043231,GO:0044238,GO:0044424,GO:0044444,GO:0044464,GO:0048513,GO:0048731,GO:0048856,GO:0060322,GO:0071704,GO:1901564;em_EC=2.7.11.1;em_KEGG_ko=ko:K16288;em_BRITE=ko00000,ko01000,ko01001
HiC_scaffold_15	AUGUSTUS	intron	25133270	25133467	1.0	-	.	ID=g6520.t1.intron1;Parent=g6520.t1
HiC_scaffold_15	AUGUSTUS	exon	25133468	25133603	.	-	.	ID=g6520.t1.exon2;Parent=g6520.t1
HiC_scaffold_15	AUGUSTUS	CDS	25133468	25133603	1.0	-	1	ID=g6520.t1.CDS2;Parent=g6520.t1
HiC_scaffold_15	AUGUSTUS	intron	25133604	25134944	1.0	-	.	ID=g6520.t1.intron2;Parent=g6520.t1
HiC_scaffold_15	AUGUSTUS	exon	25134945	25135885	.	-	.	ID=g6520.t1.exon3;Parent=g6520.t1
HiC_scaffold_15	AUGUSTUS	CDS	25134945	25135885	1.0	-	0	ID=g6520.t1.CDS3;Parent=g6520.t1
HiC_scaffold_15	AUGUSTUS	intron	25135886	25156380	1.0	-	.	ID=g6520.t1.intron3;Parent=g6520.t1
HiC_scaffold_15	AUGUSTUS	exon	25156381	25156911	.	-	.	ID=g6520.t1.exon4;Parent=g6520.t1
HiC_scaffold_15	AUGUSTUS	CDS	25156381	25156911	1.0	-	0	ID=g6520.t1.CDS4;Parent=g6520.t1
HiC_scaffold_15	AUGUSTUS	intron	25156912	25168270	1.0	-	.	ID=g6520.t1.intron4;Parent=g6520.t1
HiC_scaffold_15	AUGUSTUS	exon	25168271	25168477	.	-	.	ID=g6520.t1.exon5;Parent=g6520.t1
HiC_scaffold_15	AUGUSTUS	CDS	25168271	25168477	1.0	-	0	ID=g6520.t1.CDS5;Parent=g6520.t1
HiC_scaffold_15	AUGUSTUS	start_codon	25168475	25168477	.	-	0	ID=g6520.t1.start1;Parent=g6520.t1
HiC_scaffold_15	AUGUSTUS	start_codon	25188438	25188440	.	+	0	ID=g6521.t1.start1;Parent=g6521.t1
HiC_scaffold_15	AUGUSTUS	exon	25188438	25188705	.	+	.	ID=g6521.t1.exon1;Parent=g6521.t1
HiC_scaffold_15	AUGUSTUS	CDS	25188438	25188705	1.0	+	0	ID=g6521.t1.CDS1;Parent=g6521.t1
HiC_scaffold_15	AUGUSTUS	gene	25188438	25234714	.	+	.	ID=g6521
HiC_scaffold_15	AUGUSTUS	mRNA	25188438	25234714	1.0	+	.	ID=g6521.t1;Parent=g6521;em_target=9707.XP_004392879.1;em_score=2089.8;em_evalue=0.0;em_tcov=.;em_OGs=COG0515@1|root,KOG0192@2759|Eukaryota,38F12@33154|Opisthokonta,3BB2V@33208|Metazoa,3CVM2@33213|Bilateria,48004@7711|Chordata,48ZPF@7742|Vertebrata,3JASU@40674|Mammalia,3EP9Z@33554|Carnivora;em_COG_cat=T;em_desc=Dual serine threonine and tyrosine protein;em_max_annot_lvl=33208|Metazoa;em_Preferred_name=DSTYK;em_PFAMs=Pkinase,Pkinase_Tyr;em_GOs=GO:0001932,GO:0001934,GO:0003674,GO:0003824,GO:0004672,GO:0004674,GO:0005575,GO:0005622,GO:0005623,GO:0005737,GO:0005829,GO:0005886,GO:0006464,GO:0006468,GO:0006793,GO:0006796,GO:0006807,GO:0007154,GO:0007165,GO:0007275,GO:0008150,GO:0008152,GO:0009719,GO:0009790,GO:0009893,GO:0009966,GO:0009967,GO:0009987,GO:0010033,GO:0010562,GO:0010604,GO:0010646,GO:0010647,GO:0010941,GO:0016020,GO:0016301,GO:0016310,GO:0016323,GO:0016324,GO:0016740,GO:0016772,GO:0016773,GO:0019220,GO:0019222,GO:0019538,GO:0023051,GO:0023052,GO:0023056,GO:0031323,GO:0031325,GO:0031399,GO:0031401,GO:0032268,GO:0032270,GO:0032501,GO:0032502,GO:0033674,GO:0035556,GO:0036211,GO:0040036,GO:0042221,GO:0042325,GO:0042327,GO:0042981,GO:0043066,GO:0043067,GO:0043069,GO:0043085,GO:0043170,GO:0043408,GO:0043410,GO:0043412,GO:0043549,GO:0044093,GO:0044237,GO:0044238,GO:0044260,GO:0044267,GO:0044344,GO:0044424,GO:0044425,GO:0044444,GO:0044459,GO:0044464,GO:0045177,GO:0045743,GO:0045937,GO:0048513,GO:0048518,GO:0048519,GO:0048522,GO:0048523,GO:0048568,GO:0048583,GO:0048584,GO:0048731,GO:0048856,GO:0050789,GO:0050790,GO:0050794,GO:0050896,GO:0051171,GO:0051173,GO:0051174,GO:0051246,GO:0051247,GO:0051338,GO:0051347,GO:0051716,GO:0060255,GO:0060548,GO:0065007,GO:0065009,GO:0070372,GO:0070374,GO:0070848,GO:0070887,GO:0071310,GO:0071363,GO:0071495,GO:0071704,GO:0071774,GO:0071944,GO:0080090,GO:0090287,GO:0098590,GO:0140096,GO:1901564,GO:1902531,GO:1902533;em_EC=2.7.11.1;em_KEGG_ko=ko:K16288;em_BRITE=ko00000,ko01000,ko01001
HiC_scaffold_15	AUGUSTUS	intron	25188706	25206536	1.0	+	.	ID=g6521.t1.intron1;Parent=g6521.t1
HiC_scaffold_15	AUGUSTUS	exon	25206537	25206925	.	+	.	ID=g6521.t1.exon2;Parent=g6521.t1
HiC_scaffold_15	AUGUSTUS	CDS	25206537	25206925	1.0	+	2	ID=g6521.t1.CDS2;Parent=g6521.t1
HiC_scaffold_15	AUGUSTUS	intron	25206926	25219255	1.0	+	.	ID=g6521.t1.intron2;Parent=g6521.t1
HiC_scaffold_15	AUGUSTUS	exon	25219256	25219925	.	+	.	ID=g6521.t1.exon3;Parent=g6521.t1
HiC_scaffold_15	AUGUSTUS	CDS	25219256	25219925	1.0	+	0	ID=g6521.t1.CDS3;Parent=g6521.t1
HiC_scaffold_15	AUGUSTUS	intron	25219926	25224812	1.0	+	.	ID=g6521.t1.intron3;Parent=g6521.t1
HiC_scaffold_15	AUGUSTUS	exon	25224813	25225045	.	+	.	ID=g6521.t1.exon4;Parent=g6521.t1
HiC_scaffold_15	AUGUSTUS	CDS	25224813	25225045	1.0	+	2	ID=g6521.t1.CDS4;Parent=g6521.t1
HiC_scaffold_15	AUGUSTUS	intron	25225046	25225444	1.0	+	.	ID=g6521.t1.intron4;Parent=g6521.t1
HiC_scaffold_15	AUGUSTUS	exon	25225445	25225528	.	+	.	ID=g6521.t1.exon5;Parent=g6521.t1
HiC_scaffold_15	AUGUSTUS	CDS	25225445	25225528	1.0	+	0	ID=g6521.t1.CDS5;Parent=g6521.t1
HiC_scaffold_15	AUGUSTUS	intron	25225529	25226154	1.0	+	.	ID=g6521.t1.intron5;Parent=g6521.t1
HiC_scaffold_15	AUGUSTUS	exon	25226155	25226331	.	+	.	ID=g6521.t1.exon6;Parent=g6521.t1
HiC_scaffold_15	AUGUSTUS	CDS	25226155	25226331	1.0	+	0	ID=g6521.t1.CDS6;Parent=g6521.t1
HiC_scaffold_15	AUGUSTUS	intron	25226332	25227150	1.0	+	.	ID=g6521.t1.intron6;Parent=g6521.t1
HiC_scaffold_15	AUGUSTUS	exon	25227151	25227280	.	+	.	ID=g6521.t1.exon7;Parent=g6521.t1
HiC_scaffold_15	AUGUSTUS	CDS	25227151	25227280	1.0	+	0	ID=g6521.t1.CDS7;Parent=g6521.t1
HiC_scaffold_15	AUGUSTUS	intron	25227281	25228402	1.0	+	.	ID=g6521.t1.intron7;Parent=g6521.t1
HiC_scaffold_15	AUGUSTUS	exon	25228403	25228559	.	+	.	ID=g6521.t1.exon8;Parent=g6521.t1
HiC_scaffold_15	AUGUSTUS	CDS	25228403	25228559	1.0	+	2	ID=g6521.t1.CDS8;Parent=g6521.t1
HiC_scaffold_15	AUGUSTUS	intron	25228560	25229004	1.0	+	.	ID=g6521.t1.intron8;Parent=g6521.t1
HiC_scaffold_15	AUGUSTUS	exon	25229005	25229137	.	+	.	ID=g6521.t1.exon9;Parent=g6521.t1
HiC_scaffold_15	AUGUSTUS	CDS	25229005	25229137	1.0	+	1	ID=g6521.t1.CDS9;Parent=g6521.t1
HiC_scaffold_15	AUGUSTUS	intron	25229138	25230466	1.0	+	.	ID=g6521.t1.intron9;Parent=g6521.t1
HiC_scaffold_15	AUGUSTUS	exon	25230467	25230580	.	+	.	ID=g6521.t1.exon10;Parent=g6521.t1
HiC_scaffold_15	AUGUSTUS	CDS	25230467	25230580	1.0	+	0	ID=g6521.t1.CDS10;Parent=g6521.t1
HiC_scaffold_15	AUGUSTUS	intron	25230581	25231945	1.0	+	.	ID=g6521.t1.intron10;Parent=g6521.t1
HiC_scaffold_15	AUGUSTUS	exon	25231946	25232060	.	+	.	ID=g6521.t1.exon11;Parent=g6521.t1
HiC_scaffold_15	AUGUSTUS	CDS	25231946	25232060	1.0	+	0	ID=g6521.t1.CDS11;Parent=g6521.t1
HiC_scaffold_15	AUGUSTUS	intron	25232061	25234029	1.0	+	.	ID=g6521.t1.intron11;Parent=g6521.t1
HiC_scaffold_15	AUGUSTUS	exon	25234030	25234164	.	+	.	ID=g6521.t1.exon12;Parent=g6521.t1
HiC_scaffold_15	AUGUSTUS	CDS	25234030	25234164	1.0	+	2	ID=g6521.t1.CDS12;Parent=g6521.t1
HiC_scaffold_15	AUGUSTUS	intron	25234165	25234526	1.0	+	.	ID=g6521.t1.intron12;Parent=g6521.t1
HiC_scaffold_15	AUGUSTUS	exon	25234527	25234714	.	+	.	ID=g6521.t1.exon13;Parent=g6521.t1
HiC_scaffold_15	AUGUSTUS	CDS	25234527	25234714	1.0	+	2	ID=g6521.t1.CDS13;Parent=g6521.t1
HiC_scaffold_15	AUGUSTUS	stop_codon	25234712	25234714	.	+	0	ID=g6521.t1.stop1;Parent=g6521.t1
HiC_scaffold_15	gmst	stop_codon	25244723	25244725	23.097689	-	0	ID=g6522.t1.stop1;Parent=g6522.t1
HiC_scaffold_15	gmst	gene	25244723	25245055	.	-	.	ID=g6522
HiC_scaffold_15	gmst	mRNA	25244723	25245055	.	-	.	ID=g6522.t1;Parent=g6522
HiC_scaffold_15	gmst	CDS	25244723	25245055	23.097689	-	0	ID=g6522.t1.CDS1;Parent=g6522.t1
HiC_scaffold_15	gmst	exon	25244723	25245055	23.097689	-	0	ID=g6522.t1.exon1;Parent=g6522.t1
HiC_scaffold_15	gmst	start_codon	25245053	25245055	23.097689	-	0	ID=g6522.t1.start1;Parent=g6522.t1
HiC_scaffold_15	AUGUSTUS	stop_codon	25256430	25256432	.	-	0	ID=g6523.t1.stop1;Parent=g6523.t1
HiC_scaffold_15	AUGUSTUS	exon	25256430	25256522	.	-	.	ID=g6523.t1.exon1;Parent=g6523.t1
HiC_scaffold_15	AUGUSTUS	CDS	25256430	25256522	0.4	-	0	ID=g6523.t1.CDS1;Parent=g6523.t1
HiC_scaffold_15	AUGUSTUS	gene	25256430	25257759	.	-	.	ID=g6523
HiC_scaffold_15	AUGUSTUS	mRNA	25256430	25257759	0.39	-	.	ID=g6523.t1;Parent=g6523
HiC_scaffold_15	AUGUSTUS	intron	25256523	25257645	1.0	-	.	ID=g6523.t1.intron1;Parent=g6523.t1
HiC_scaffold_15	AUGUSTUS	exon	25257646	25257759	.	-	.	ID=g6523.t1.exon2;Parent=g6523.t1
HiC_scaffold_15	AUGUSTUS	CDS	25257646	25257759	0.96	-	0	ID=g6523.t1.CDS2;Parent=g6523.t1
HiC_scaffold_15	AUGUSTUS	start_codon	25257757	25257759	.	-	0	ID=g6523.t1.start1;Parent=g6523.t1
HiC_scaffold_15	AUGUSTUS	start_codon	25258184	25258186	.	+	0	ID=g6524.t1.start1;Parent=g6524.t1
HiC_scaffold_15	AUGUSTUS	start_codon	25258184	25258186	.	+	0	ID=g6524.t2.start1;Parent=g6524.t2
HiC_scaffold_15	AUGUSTUS	exon	25258184	25258202	.	+	.	ID=g6524.t1.exon1;Parent=g6524.t1
HiC_scaffold_15	AUGUSTUS	exon	25258184	25258202	.	+	.	ID=g6524.t2.exon1;Parent=g6524.t2
HiC_scaffold_15	AUGUSTUS	CDS	25258184	25258202	1.0	+	0	ID=g6524.t1.CDS1;Parent=g6524.t1
HiC_scaffold_15	AUGUSTUS	CDS	25258184	25258202	1.0	+	0	ID=g6524.t2.CDS1;Parent=g6524.t2
HiC_scaffold_15	AUGUSTUS	gene	25258184	25292696	.	+	.	ID=g6524
HiC_scaffold_15	AUGUSTUS	mRNA	25258184	25292696	1.0	+	.	ID=g6524.t1;Parent=g6524;em_target=9668.ENSMPUP00000011659;em_score=1152.3;em_evalue=0.0;em_tcov=.;em_OGs=KOG1273@1|root,KOG1273@2759|Eukaryota,38EVN@33154|Opisthokonta,3BDZ1@33208|Metazoa,3CX87@33213|Bilateria,48ANI@7711|Chordata,4900T@7742|Vertebrata,3J628@40674|Mammalia,3EU4I@33554|Carnivora;em_COG_cat=S;em_desc=RB binding protein 5, histone lysine methyltransferase complex subunit;em_max_annot_lvl=33208|Metazoa;em_Preferred_name=RBBP5;em_KEGG_ko=ko:K14961;em_KEGG_Pathway=ko04934,map04934;em_BRITE=ko00000,ko00001,ko03036;em_PFAMs=WD40;em_GOs=GO:0000003,GO:0001067,GO:0002682,GO:0003006,GO:0003674,GO:0003676,GO:0003677,GO:0003824,GO:0005488,GO:0005515,GO:0005575,GO:0005622,GO:0005623,GO:0005634,GO:0005654,GO:0005730,GO:0006325,GO:0006464,GO:0006479,GO:0006807,GO:0006950,GO:0006974,GO:0006996,GO:0007276,GO:0007281,GO:0007610,GO:0008150,GO:0008152,GO:0008168,GO:0008170,GO:0008213,GO:0008276,GO:0008757,GO:0009987,GO:0016043,GO:0016278,GO:0016279,GO:0016569,GO:0016570,GO:0016571,GO:0016740,GO:0016741,GO:0018022,GO:0018023,GO:0018024,GO:0018027,GO:0018193,GO:0018205,GO:0018991,GO:0019098,GO:0019538,GO:0019953,GO:0022412,GO:0022414,GO:0022607,GO:0030154,GO:0031974,GO:0031981,GO:0032259,GO:0032501,GO:0032502,GO:0032504,GO:0032991,GO:0033554,GO:0034708,GO:0034968,GO:0035064,GO:0035097,GO:0036211,GO:0042054,GO:0042393,GO:0043170,GO:0043226,GO:0043227,GO:0043228,GO:0043229,GO:0043231,GO:0043232,GO:0043233,GO:0043412,GO:0043414,GO:0043627,GO:0043687,GO:0043933,GO:0044085,GO:0044212,GO:0044237,GO:0044238,GO:0044260,GO:0044267,GO:0044422,GO:0044424,GO:0044428,GO:0044446,GO:0044451,GO:0044464,GO:0044648,GO:0044665,GO:0044666,GO:0044703,GO:0045595,GO:0045637,GO:0045652,GO:0048188,GO:0048468,GO:0048609,GO:0048856,GO:0048869,GO:0050789,GO:0050793,GO:0050794,GO:0050896,GO:0051239,GO:0051276,GO:0051568,GO:0051704,GO:0051716,GO:0060290,GO:0065003,GO:0065007,GO:0070013,GO:0071339,GO:0071704,GO:0071840,GO:0080182,GO:0097159,GO:0140030,GO:0140034,GO:0140096,GO:1901363,GO:1901564,GO:1902494,GO:1903706,GO:1904837,GO:1990234,GO:2000026
HiC_scaffold_15	AUGUSTUS	mRNA	25258184	25292696	1.0	+	.	ID=g6524.t2;Parent=g6524;em_target=29073.XP_008697747.1;em_score=1237.8;em_evalue=0.0;em_tcov=.;em_OGs=KOG1273@1|root,KOG1273@2759|Eukaryota,38EVN@33154|Opisthokonta,3BDZ1@33208|Metazoa,3CX87@33213|Bilateria,48ANI@7711|Chordata,4900T@7742|Vertebrata,3J628@40674|Mammalia,3EU4I@33554|Carnivora;em_COG_cat=S;em_desc=RB binding protein 5, histone lysine methyltransferase complex subunit;em_max_annot_lvl=33208|Metazoa;em_Preferred_name=RBBP5;em_KEGG_ko=ko:K14961;em_KEGG_Pathway=ko04934,map04934;em_BRITE=ko00000,ko00001,ko03036;em_PFAMs=WD40;em_GOs=GO:0000003,GO:0001067,GO:0002682,GO:0003006,GO:0003674,GO:0003676,GO:0003677,GO:0003824,GO:0005488,GO:0005515,GO:0005575,GO:0005622,GO:0005623,GO:0005634,GO:0005654,GO:0005730,GO:0006325,GO:0006464,GO:0006479,GO:0006807,GO:0006950,GO:0006974,GO:0006996,GO:0007276,GO:0007281,GO:0007610,GO:0008150,GO:0008152,GO:0008168,GO:0008170,GO:0008213,GO:0008276,GO:0008757,GO:0009987,GO:0016043,GO:0016278,GO:0016279,GO:0016569,GO:0016570,GO:0016571,GO:0016740,GO:0016741,GO:0018022,GO:0018023,GO:0018024,GO:0018027,GO:0018193,GO:0018205,GO:0018991,GO:0019098,GO:0019538,GO:0019953,GO:0022412,GO:0022414,GO:0022607,GO:0030154,GO:0031974,GO:0031981,GO:0032259,GO:0032501,GO:0032502,GO:0032504,GO:0032991,GO:0033554,GO:0034708,GO:0034968,GO:0035064,GO:0035097,GO:0036211,GO:0042054,GO:0042393,GO:0043170,GO:0043226,GO:0043227,GO:0043228,GO:0043229,GO:0043231,GO:0043232,GO:0043233,GO:0043412,GO:0043414,GO:0043627,GO:0043687,GO:0043933,GO:0044085,GO:0044212,GO:0044237,GO:0044238,GO:0044260,GO:0044267,GO:0044422,GO:0044424,GO:0044428,GO:0044446,GO:0044451,GO:0044464,GO:0044648,GO:0044665,GO:0044666,GO:0044703,GO:0045595,GO:0045637,GO:0045652,GO:0048188,GO:0048468,GO:0048609,GO:0048856,GO:0048869,GO:0050789,GO:0050793,GO:0050794,GO:0050896,GO:0051239,GO:0051276,GO:0051568,GO:0051704,GO:0051716,GO:0060290,GO:0065003,GO:0065007,GO:0070013,GO:0071339,GO:0071704,GO:0071840,GO:0080182,GO:0097159,GO:0140030,GO:0140034,GO:0140096,GO:1901363,GO:1901564,GO:1902494,GO:1903706,GO:1904837,GO:1990234,GO:2000026
HiC_scaffold_15	AUGUSTUS	intron	25258203	25270222	1.0	+	.	ID=g6524.t1.intron1;Parent=g6524.t1
HiC_scaffold_15	AUGUSTUS	intron	25258203	25270222	1.0	+	.	ID=g6524.t2.intron1;Parent=g6524.t2
HiC_scaffold_15	AUGUSTUS	exon	25270223	25270248	.	+	.	ID=g6524.t1.exon2;Parent=g6524.t1
HiC_scaffold_15	AUGUSTUS	exon	25270223	25270248	.	+	.	ID=g6524.t2.exon2;Parent=g6524.t2
HiC_scaffold_15	AUGUSTUS	CDS	25270223	25270248	1.0	+	2	ID=g6524.t1.CDS2;Parent=g6524.t1
HiC_scaffold_15	AUGUSTUS	CDS	25270223	25270248	1.0	+	2	ID=g6524.t2.CDS2;Parent=g6524.t2
HiC_scaffold_15	AUGUSTUS	intron	25270249	25271124	1.0	+	.	ID=g6524.t1.intron2;Parent=g6524.t1
HiC_scaffold_15	AUGUSTUS	intron	25270249	25271124	1.0	+	.	ID=g6524.t2.intron2;Parent=g6524.t2
HiC_scaffold_15	AUGUSTUS	exon	25271125	25271297	.	+	.	ID=g6524.t1.exon3;Parent=g6524.t1
HiC_scaffold_15	AUGUSTUS	exon	25271125	25271297	.	+	.	ID=g6524.t2.exon3;Parent=g6524.t2
HiC_scaffold_15	AUGUSTUS	CDS	25271125	25271297	1.0	+	0	ID=g6524.t1.CDS3;Parent=g6524.t1
HiC_scaffold_15	AUGUSTUS	CDS	25271125	25271297	1.0	+	0	ID=g6524.t2.CDS3;Parent=g6524.t2
HiC_scaffold_15	AUGUSTUS	intron	25271298	25278695	1.0	+	.	ID=g6524.t1.intron3;Parent=g6524.t1
HiC_scaffold_15	AUGUSTUS	intron	25271298	25278695	1.0	+	.	ID=g6524.t2.intron3;Parent=g6524.t2
HiC_scaffold_15	AUGUSTUS	exon	25278696	25278836	.	+	.	ID=g6524.t1.exon4;Parent=g6524.t1
HiC_scaffold_15	AUGUSTUS	exon	25278696	25278836	.	+	.	ID=g6524.t2.exon4;Parent=g6524.t2
HiC_scaffold_15	AUGUSTUS	CDS	25278696	25278836	1.0	+	1	ID=g6524.t1.CDS4;Parent=g6524.t1
HiC_scaffold_15	AUGUSTUS	CDS	25278696	25278836	1.0	+	1	ID=g6524.t2.CDS4;Parent=g6524.t2
HiC_scaffold_15	AUGUSTUS	intron	25278837	25279701	1.0	+	.	ID=g6524.t1.intron4;Parent=g6524.t1
HiC_scaffold_15	AUGUSTUS	intron	25278837	25279701	1.0	+	.	ID=g6524.t2.intron4;Parent=g6524.t2
HiC_scaffold_15	AUGUSTUS	exon	25279702	25279864	.	+	.	ID=g6524.t1.exon5;Parent=g6524.t1
HiC_scaffold_15	AUGUSTUS	exon	25279702	25279864	.	+	.	ID=g6524.t2.exon5;Parent=g6524.t2
HiC_scaffold_15	AUGUSTUS	CDS	25279702	25279864	1.0	+	1	ID=g6524.t1.CDS5;Parent=g6524.t1
HiC_scaffold_15	AUGUSTUS	CDS	25279702	25279864	1.0	+	1	ID=g6524.t2.CDS5;Parent=g6524.t2
HiC_scaffold_15	AUGUSTUS	intron	25279865	25281080	1.0	+	.	ID=g6524.t1.intron5;Parent=g6524.t1
HiC_scaffold_15	AUGUSTUS	intron	25279865	25281080	1.0	+	.	ID=g6524.t2.intron5;Parent=g6524.t2
HiC_scaffold_15	AUGUSTUS	exon	25281081	25281190	.	+	.	ID=g6524.t1.exon6;Parent=g6524.t1
HiC_scaffold_15	AUGUSTUS	exon	25281081	25281190	.	+	.	ID=g6524.t2.exon6;Parent=g6524.t2
HiC_scaffold_15	AUGUSTUS	CDS	25281081	25281190	1.0	+	0	ID=g6524.t1.CDS6;Parent=g6524.t1
HiC_scaffold_15	AUGUSTUS	CDS	25281081	25281190	1.0	+	0	ID=g6524.t2.CDS6;Parent=g6524.t2
HiC_scaffold_15	AUGUSTUS	intron	25281191	25282443	1.0	+	.	ID=g6524.t1.intron6;Parent=g6524.t1
HiC_scaffold_15	AUGUSTUS	intron	25281191	25282443	1.0	+	.	ID=g6524.t2.intron6;Parent=g6524.t2
HiC_scaffold_15	AUGUSTUS	exon	25282444	25282563	.	+	.	ID=g6524.t1.exon7;Parent=g6524.t1
HiC_scaffold_15	AUGUSTUS	exon	25282444	25282563	.	+	.	ID=g6524.t2.exon7;Parent=g6524.t2
HiC_scaffold_15	AUGUSTUS	CDS	25282444	25282563	1.0	+	1	ID=g6524.t1.CDS7;Parent=g6524.t1
HiC_scaffold_15	AUGUSTUS	CDS	25282444	25282563	1.0	+	1	ID=g6524.t2.CDS7;Parent=g6524.t2
HiC_scaffold_15	AUGUSTUS	intron	25282564	25282651	1.0	+	.	ID=g6524.t1.intron7;Parent=g6524.t1
HiC_scaffold_15	AUGUSTUS	intron	25282564	25282651	1.0	+	.	ID=g6524.t2.intron7;Parent=g6524.t2
HiC_scaffold_15	AUGUSTUS	exon	25282652	25282805	.	+	.	ID=g6524.t1.exon8;Parent=g6524.t1
HiC_scaffold_15	AUGUSTUS	exon	25282652	25282805	.	+	.	ID=g6524.t2.exon8;Parent=g6524.t2
HiC_scaffold_15	AUGUSTUS	CDS	25282652	25282805	1.0	+	1	ID=g6524.t1.CDS8;Parent=g6524.t1
HiC_scaffold_15	AUGUSTUS	CDS	25282652	25282805	1.0	+	1	ID=g6524.t2.CDS8;Parent=g6524.t2
HiC_scaffold_15	AUGUSTUS	intron	25282806	25282901	1.0	+	.	ID=g6524.t1.intron8;Parent=g6524.t1
HiC_scaffold_15	AUGUSTUS	intron	25282806	25282901	1.0	+	.	ID=g6524.t2.intron8;Parent=g6524.t2
HiC_scaffold_15	AUGUSTUS	exon	25282902	25282973	.	+	.	ID=g6524.t1.exon9;Parent=g6524.t1
HiC_scaffold_15	AUGUSTUS	exon	25282902	25282973	.	+	.	ID=g6524.t2.exon9;Parent=g6524.t2
HiC_scaffold_15	AUGUSTUS	CDS	25282902	25282973	1.0	+	0	ID=g6524.t1.CDS9;Parent=g6524.t1
HiC_scaffold_15	AUGUSTUS	CDS	25282902	25282973	1.0	+	0	ID=g6524.t2.CDS9;Parent=g6524.t2
HiC_scaffold_15	AUGUSTUS	intron	25282974	25283609	1.0	+	.	ID=g6524.t1.intron9;Parent=g6524.t1
HiC_scaffold_15	AUGUSTUS	intron	25282974	25283609	1.0	+	.	ID=g6524.t2.intron9;Parent=g6524.t2
HiC_scaffold_15	AUGUSTUS	exon	25283610	25283727	.	+	.	ID=g6524.t1.exon10;Parent=g6524.t1
HiC_scaffold_15	AUGUSTUS	exon	25283610	25283727	.	+	.	ID=g6524.t2.exon10;Parent=g6524.t2
HiC_scaffold_15	AUGUSTUS	CDS	25283610	25283727	1.0	+	0	ID=g6524.t1.CDS10;Parent=g6524.t1
HiC_scaffold_15	AUGUSTUS	CDS	25283610	25283727	1.0	+	0	ID=g6524.t2.CDS10;Parent=g6524.t2
HiC_scaffold_15	AUGUSTUS	intron	25283728	25285197	1.0	+	.	ID=g6524.t1.intron10;Parent=g6524.t1
HiC_scaffold_15	AUGUSTUS	intron	25283728	25285197	1.0	+	.	ID=g6524.t2.intron10;Parent=g6524.t2
HiC_scaffold_15	AUGUSTUS	exon	25285198	25285267	.	+	.	ID=g6524.t1.exon11;Parent=g6524.t1
HiC_scaffold_15	AUGUSTUS	exon	25285198	25285267	.	+	.	ID=g6524.t2.exon11;Parent=g6524.t2
HiC_scaffold_15	AUGUSTUS	CDS	25285198	25285267	1.0	+	2	ID=g6524.t1.CDS11;Parent=g6524.t1
HiC_scaffold_15	AUGUSTUS	CDS	25285198	25285267	1.0	+	2	ID=g6524.t2.CDS11;Parent=g6524.t2
HiC_scaffold_15	AUGUSTUS	intron	25285268	25285649	1.0	+	.	ID=g6524.t1.intron11;Parent=g6524.t1
HiC_scaffold_15	AUGUSTUS	intron	25285268	25285649	1.0	+	.	ID=g6524.t2.intron11;Parent=g6524.t2
HiC_scaffold_15	AUGUSTUS	exon	25285650	25285879	.	+	.	ID=g6524.t1.exon12;Parent=g6524.t1
HiC_scaffold_15	AUGUSTUS	exon	25285650	25285879	.	+	.	ID=g6524.t2.exon12;Parent=g6524.t2
HiC_scaffold_15	AUGUSTUS	CDS	25285650	25285879	1.0	+	1	ID=g6524.t1.CDS12;Parent=g6524.t1
HiC_scaffold_15	AUGUSTUS	CDS	25285650	25285879	1.0	+	1	ID=g6524.t2.CDS12;Parent=g6524.t2
HiC_scaffold_15	AUGUSTUS	intron	25285880	25286943	1.0	+	.	ID=g6524.t1.intron12;Parent=g6524.t1
HiC_scaffold_15	AUGUSTUS	intron	25285880	25286943	1.0	+	.	ID=g6524.t2.intron12;Parent=g6524.t2
HiC_scaffold_15	AUGUSTUS	exon	25286944	25287021	.	+	.	ID=g6524.t1.exon13;Parent=g6524.t1
HiC_scaffold_15	AUGUSTUS	CDS	25286944	25287021	1.0	+	2	ID=g6524.t1.CDS13;Parent=g6524.t1
HiC_scaffold_15	AUGUSTUS	exon	25286944	25287135	.	+	.	ID=g6524.t2.exon13;Parent=g6524.t2
HiC_scaffold_15	AUGUSTUS	CDS	25286944	25287135	1.0	+	2	ID=g6524.t2.CDS13;Parent=g6524.t2
HiC_scaffold_15	AUGUSTUS	intron	25287022	25292667	1.0	+	.	ID=g6524.t1.intron13;Parent=g6524.t1
HiC_scaffold_15	AUGUSTUS	intron	25287136	25292667	1.0	+	.	ID=g6524.t2.intron13;Parent=g6524.t2
HiC_scaffold_15	AUGUSTUS	exon	25292668	25292696	.	+	.	ID=g6524.t1.exon14;Parent=g6524.t1
HiC_scaffold_15	AUGUSTUS	exon	25292668	25292696	.	+	.	ID=g6524.t2.exon14;Parent=g6524.t2
HiC_scaffold_15	AUGUSTUS	CDS	25292668	25292696	1.0	+	2	ID=g6524.t1.CDS14;Parent=g6524.t1
HiC_scaffold_15	AUGUSTUS	CDS	25292668	25292696	1.0	+	2	ID=g6524.t2.CDS14;Parent=g6524.t2
HiC_scaffold_15	AUGUSTUS	stop_codon	25292694	25292696	.	+	0	ID=g6524.t1.stop1;Parent=g6524.t1
HiC_scaffold_15	AUGUSTUS	stop_codon	25292694	25292696	.	+	0	ID=g6524.t2.stop1;Parent=g6524.t2
HiC_scaffold_15	AUGUSTUS	start_codon	25296242	25296244	.	+	0	ID=g6525.t1.start1;Parent=g6525.t1
HiC_scaffold_15	AUGUSTUS	gene	25296242	25297090	.	+	.	ID=g6525
HiC_scaffold_15	AUGUSTUS	exon	25296242	25297090	.	+	.	ID=g6525.t1.exon1;Parent=g6525.t1
HiC_scaffold_15	AUGUSTUS	mRNA	25296242	25297090	1.0	+	.	ID=g6525.t1;Parent=g6525;em_target=9668.ENSMPUP00000019144;em_score=578.8;em_evalue=6.3e-177;em_tcov=.;em_OGs=2CJNV@1|root,2RYDZ@2759|Eukaryota,39U50@33154|Opisthokonta,3BHBE@33208|Metazoa,3CW9F@33213|Bilateria,482T4@7711|Chordata,490K3@7742|Vertebrata,3J1M3@40674|Mammalia,3ES69@33554|Carnivora;em_COG_cat=S;em_desc=Transmembrane protein 81;em_max_annot_lvl=33208|Metazoa;em_Preferred_name=TMEM81;em_GOs=;em_PFAMs=ig
HiC_scaffold_15	AUGUSTUS	CDS	25296242	25297090	1.0	+	0	ID=g6525.t1.CDS1;Parent=g6525.t1
HiC_scaffold_15	AUGUSTUS	stop_codon	25297088	25297090	.	+	0	ID=g6525.t1.stop1;Parent=g6525.t1
HiC_scaffold_15	AUGUSTUS	stop_codon	25305189	25305191	.	-	0	ID=g6526.t2.stop1;Parent=g6526.t2
HiC_scaffold_15	gmst	stop_codon	25305189	25305191	340.85746	-	0	ID=g6526.t1.stop1;Parent=g6526.t1
HiC_scaffold_15	AUGUSTUS	exon	25305189	25305298	.	-	.	ID=g6526.t2.exon1;Parent=g6526.t2
HiC_scaffold_15	AUGUSTUS	CDS	25305189	25305298	1.0	-	2	ID=g6526.t2.CDS1;Parent=g6526.t2
HiC_scaffold_15	gmst	CDS	25305189	25305298	340.85746	-	2	ID=g6526.t1.CDS1;Parent=g6526.t1
HiC_scaffold_15	gmst	exon	25305189	25305298	340.85746	-	2	ID=g6526.t1.exon1;Parent=g6526.t1
HiC_scaffold_15	gmst	mRNA	25305189	25324916	.	-	.	ID=g6526.t1;Parent=g6526;em_target=9707.XP_004392876.1;em_score=2349.3;em_evalue=0.0;em_tcov=.;em_OGs=KOG3513@1|root,KOG3513@2759|Eukaryota,38C7V@33154|Opisthokonta,3B984@33208|Metazoa,3CS11@33213|Bilateria,480FX@7711|Chordata,48ZJC@7742|Vertebrata,3J8GK@40674|Mammalia,3ETI1@33554|Carnivora;em_COG_cat=T;em_desc=Contactin 2 (axonal);em_max_annot_lvl=33208|Metazoa;em_Preferred_name=CNTN2;em_KEGG_ko=ko:K06756,ko:K06759,ko:K06760,ko:K06761,ko:K06762,ko:K06763,ko:K06764;em_KEGG_Pathway=ko04514,map04514;em_BRITE=ko00000,ko00001,ko00537,ko04516;em_PFAMs=I-set,Ig_3,Lectin_C,fn3;em_GOs=GO:0000226,GO:0000902,GO:0000904,GO:0001764,GO:0003007,GO:0003008,GO:0003674,GO:0005488,GO:0005515,GO:0005575,GO:0005623,GO:0005886,GO:0005911,GO:0005918,GO:0006810,GO:0006897,GO:0006898,GO:0006928,GO:0006935,GO:0006996,GO:0007010,GO:0007017,GO:0007043,GO:0007155,GO:0007158,GO:0007160,GO:0007163,GO:0007272,GO:0007275,GO:0007399,GO:0007409,GO:0007411,GO:0007413,GO:0007417,GO:0007420,GO:0007507,GO:0007610,GO:0007611,GO:0007612,GO:0007626,GO:0007628,GO:0008037,GO:0008038,GO:0008104,GO:0008150,GO:0008152,GO:0008277,GO:0008344,GO:0008366,GO:0009605,GO:0009653,GO:0009887,GO:0009893,GO:0009966,GO:0009967,GO:0009986,GO:0009987,GO:0010001,GO:0010468,GO:0010604,GO:0010628,GO:0010646,GO:0010647,GO:0010721,GO:0010769,GO:0010954,GO:0010975,GO:0014003,GO:0014013,GO:0016020,GO:0016043,GO:0016192,GO:0016477,GO:0019222,GO:0019991,GO:0021537,GO:0021675,GO:0021682,GO:0021700,GO:0021782,GO:0021826,GO:0021830,GO:0021843,GO:0021853,GO:0021872,GO:0021879,GO:0021884,GO:0021885,GO:0021892,GO:0021894,GO:0021895,GO:0021953,GO:0021954,GO:0022008,GO:0022010,GO:0022029,GO:0022603,GO:0022604,GO:0022607,GO:0022610,GO:0023051,GO:0023056,GO:0030030,GO:0030054,GO:0030154,GO:0030162,GO:0030182,GO:0030246,GO:0030424,GO:0030534,GO:0030900,GO:0031133,GO:0031175,GO:0031323,GO:0031325,GO:0031344,GO:0031589,GO:0031623,GO:0032268,GO:0032270,GO:0032291,GO:0032501,GO:0032502,GO:0032535,GO:0032536,GO:0032989,GO:0032990,GO:0033036,GO:0033267,GO:0033268,GO:0034329,GO:0034330,GO:0034613,GO:0035088,GO:0036477,GO:0040011,GO:0042063,GO:0042221,GO:0042330,GO:0042551,GO:0042552,GO:0042802,GO:0042995,GO:0043005,GO:0043025,GO:0043112,GO:0043170,GO:0043209,GO:0043296,GO:0043297,GO:0043621,GO:0044085,GO:0044224,GO:0044237,GO:0044260,GO:0044297,GO:0044304,GO:0044463,GO:0044464,GO:0045161,GO:0045163,GO:0045184,GO:0045197,GO:0045202,GO:0045216,GO:0045595,GO:0045596,GO:0045664,GO:0045665,GO:0045685,GO:0045745,GO:0045862,GO:0048167,GO:0048168,GO:0048468,GO:0048469,GO:0048513,GO:0048518,GO:0048519,GO:0048522,GO:0048523,GO:0048583,GO:0048584,GO:0048666,GO:0048667,GO:0048699,GO:0048709,GO:0048710,GO:0048731,GO:0048812,GO:0048856,GO:0048858,GO:0048869,GO:0048870,GO:0050767,GO:0050768,GO:0050770,GO:0050789,GO:0050793,GO:0050794,GO:0050804,GO:0050808,GO:0050839,GO:0050877,GO:0050890,GO:0050896,GO:0051093,GO:0051128,GO:0051171,GO:0051173,GO:0051179,GO:0051234,GO:0051239,GO:0051241,GO:0051246,GO:0051247,GO:0051641,GO:0051674,GO:0051960,GO:0051961,GO:0060167,GO:0060168,GO:0060255,GO:0060284,GO:0060322,GO:0060856,GO:0060857,GO:0061024,GO:0061245,GO:0061343,GO:0061564,GO:0065007,GO:0065008,GO:0070160,GO:0070613,GO:0070727,GO:0071205,GO:0071206,GO:0071695,GO:0071704,GO:0071840,GO:0071944,GO:0072359,GO:0080090,GO:0090066,GO:0090659,GO:0097090,GO:0097154,GO:0097458,GO:0097485,GO:0098609,GO:0098657,GO:0099177,GO:0099612,GO:0106030,GO:0120025,GO:0120035,GO:0120036,GO:0120038,GO:0120039,GO:1903317,GO:1903319,GO:1904936,GO:2000026
HiC_scaffold_15	gmst	gene	25305189	25356986	.	-	.	ID=g6526
HiC_scaffold_15	AUGUSTUS	mRNA	25305189	25356986	.	-	.	ID=g6526.t2;Parent=g6526;em_target=9707.XP_004392876.1;em_score=2349.0;em_evalue=0.0;em_tcov=.;em_OGs=KOG3513@1|root,KOG3513@2759|Eukaryota,38C7V@33154|Opisthokonta,3B984@33208|Metazoa,3CS11@33213|Bilateria,480FX@7711|Chordata,48ZJC@7742|Vertebrata,3J8GK@40674|Mammalia,3ETI1@33554|Carnivora;em_COG_cat=T;em_desc=Contactin 2 (axonal);em_max_annot_lvl=33208|Metazoa;em_Preferred_name=CNTN2;em_KEGG_ko=ko:K06756,ko:K06759,ko:K06760,ko:K06761,ko:K06762,ko:K06763,ko:K06764;em_KEGG_Pathway=ko04514,map04514;em_BRITE=ko00000,ko00001,ko00537,ko04516;em_PFAMs=I-set,Ig_3,Lectin_C,fn3;em_GOs=GO:0000226,GO:0000902,GO:0000904,GO:0001764,GO:0003007,GO:0003008,GO:0003674,GO:0005488,GO:0005515,GO:0005575,GO:0005623,GO:0005886,GO:0005911,GO:0005918,GO:0006810,GO:0006897,GO:0006898,GO:0006928,GO:0006935,GO:0006996,GO:0007010,GO:0007017,GO:0007043,GO:0007155,GO:0007158,GO:0007160,GO:0007163,GO:0007272,GO:0007275,GO:0007399,GO:0007409,GO:0007411,GO:0007413,GO:0007417,GO:0007420,GO:0007507,GO:0007610,GO:0007611,GO:0007612,GO:0007626,GO:0007628,GO:0008037,GO:0008038,GO:0008104,GO:0008150,GO:0008152,GO:0008277,GO:0008344,GO:0008366,GO:0009605,GO:0009653,GO:0009887,GO:0009893,GO:0009966,GO:0009967,GO:0009986,GO:0009987,GO:0010001,GO:0010468,GO:0010604,GO:0010628,GO:0010646,GO:0010647,GO:0010721,GO:0010769,GO:0010954,GO:0010975,GO:0014003,GO:0014013,GO:0016020,GO:0016043,GO:0016192,GO:0016477,GO:0019222,GO:0019991,GO:0021537,GO:0021675,GO:0021682,GO:0021700,GO:0021782,GO:0021826,GO:0021830,GO:0021843,GO:0021853,GO:0021872,GO:0021879,GO:0021884,GO:0021885,GO:0021892,GO:0021894,GO:0021895,GO:0021953,GO:0021954,GO:0022008,GO:0022010,GO:0022029,GO:0022603,GO:0022604,GO:0022607,GO:0022610,GO:0023051,GO:0023056,GO:0030030,GO:0030054,GO:0030154,GO:0030162,GO:0030182,GO:0030246,GO:0030424,GO:0030534,GO:0030900,GO:0031133,GO:0031175,GO:0031323,GO:0031325,GO:0031344,GO:0031589,GO:0031623,GO:0032268,GO:0032270,GO:0032291,GO:0032501,GO:0032502,GO:0032535,GO:0032536,GO:0032989,GO:0032990,GO:0033036,GO:0033267,GO:0033268,GO:0034329,GO:0034330,GO:0034613,GO:0035088,GO:0036477,GO:0040011,GO:0042063,GO:0042221,GO:0042330,GO:0042551,GO:0042552,GO:0042802,GO:0042995,GO:0043005,GO:0043025,GO:0043112,GO:0043170,GO:0043209,GO:0043296,GO:0043297,GO:0043621,GO:0044085,GO:0044224,GO:0044237,GO:0044260,GO:0044297,GO:0044304,GO:0044463,GO:0044464,GO:0045161,GO:0045163,GO:0045184,GO:0045197,GO:0045202,GO:0045216,GO:0045595,GO:0045596,GO:0045664,GO:0045665,GO:0045685,GO:0045745,GO:0045862,GO:0048167,GO:0048168,GO:0048468,GO:0048469,GO:0048513,GO:0048518,GO:0048519,GO:0048522,GO:0048523,GO:0048583,GO:0048584,GO:0048666,GO:0048667,GO:0048699,GO:0048709,GO:0048710,GO:0048731,GO:0048812,GO:0048856,GO:0048858,GO:0048869,GO:0048870,GO:0050767,GO:0050768,GO:0050770,GO:0050789,GO:0050793,GO:0050794,GO:0050804,GO:0050808,GO:0050839,GO:0050877,GO:0050890,GO:0050896,GO:0051093,GO:0051128,GO:0051171,GO:0051173,GO:0051179,GO:0051234,GO:0051239,GO:0051241,GO:0051246,GO:0051247,GO:0051641,GO:0051674,GO:0051960,GO:0051961,GO:0060167,GO:0060168,GO:0060255,GO:0060284,GO:0060322,GO:0060856,GO:0060857,GO:0061024,GO:0061245,GO:0061343,GO:0061564,GO:0065007,GO:0065008,GO:0070160,GO:0070613,GO:0070727,GO:0071205,GO:0071206,GO:0071695,GO:0071704,GO:0071840,GO:0071944,GO:0072359,GO:0080090,GO:0090066,GO:0090659,GO:0097090,GO:0097154,GO:0097458,GO:0097485,GO:0098609,GO:0098657,GO:0099177,GO:0099612,GO:0106030,GO:0120025,GO:0120035,GO:0120036,GO:0120038,GO:0120039,GO:1903317,GO:1903319,GO:1904936,GO:2000026
HiC_scaffold_15	AUGUSTUS	intron	25305299	25305737	1.0	-	.	ID=g6526.t2.intron1;Parent=g6526.t2
HiC_scaffold_15	gmst	intron	25305299	25305737	340.85746	-	0	ID=g6526.t1.intron1;Parent=g6526.t1
HiC_scaffold_15	AUGUSTUS	exon	25305738	25305906	.	-	.	ID=g6526.t2.exon2;Parent=g6526.t2
HiC_scaffold_15	AUGUSTUS	CDS	25305738	25305906	1.0	-	0	ID=g6526.t2.CDS2;Parent=g6526.t2
HiC_scaffold_15	gmst	CDS	25305738	25305906	340.85746	-	0	ID=g6526.t1.CDS2;Parent=g6526.t1
HiC_scaffold_15	gmst	exon	25305738	25305906	340.85746	-	0	ID=g6526.t1.exon2;Parent=g6526.t1
HiC_scaffold_15	AUGUSTUS	intron	25305907	25306555	1.0	-	.	ID=g6526.t2.intron2;Parent=g6526.t2
HiC_scaffold_15	gmst	intron	25305907	25306555	340.85746	-	0	ID=g6526.t1.intron2;Parent=g6526.t1
HiC_scaffold_15	AUGUSTUS	exon	25306556	25306668	.	-	.	ID=g6526.t2.exon3;Parent=g6526.t2
HiC_scaffold_15	AUGUSTUS	CDS	25306556	25306668	1.0	-	2	ID=g6526.t2.CDS3;Parent=g6526.t2
HiC_scaffold_15	gmst	CDS	25306556	25306668	340.85746	-	2	ID=g6526.t1.CDS3;Parent=g6526.t1
HiC_scaffold_15	gmst	exon	25306556	25306668	340.85746	-	2	ID=g6526.t1.exon3;Parent=g6526.t1
HiC_scaffold_15	AUGUSTUS	intron	25306669	25307184	1.0	-	.	ID=g6526.t2.intron3;Parent=g6526.t2
HiC_scaffold_15	gmst	intron	25306669	25307184	340.85746	-	0	ID=g6526.t1.intron3;Parent=g6526.t1
HiC_scaffold_15	AUGUSTUS	exon	25307185	25307371	.	-	.	ID=g6526.t2.exon4;Parent=g6526.t2
HiC_scaffold_15	AUGUSTUS	CDS	25307185	25307371	1.0	-	0	ID=g6526.t2.CDS4;Parent=g6526.t2
HiC_scaffold_15	gmst	CDS	25307185	25307371	340.85746	-	0	ID=g6526.t1.CDS4;Parent=g6526.t1
HiC_scaffold_15	gmst	exon	25307185	25307371	340.85746	-	0	ID=g6526.t1.exon4;Parent=g6526.t1
HiC_scaffold_15	AUGUSTUS	intron	25307372	25308713	1.0	-	.	ID=g6526.t2.intron4;Parent=g6526.t2
HiC_scaffold_15	gmst	intron	25307372	25308713	340.85746	-	0	ID=g6526.t1.intron4;Parent=g6526.t1
HiC_scaffold_15	AUGUSTUS	exon	25308714	25308826	.	-	.	ID=g6526.t2.exon5;Parent=g6526.t2
HiC_scaffold_15	AUGUSTUS	CDS	25308714	25308826	1.0	-	2	ID=g6526.t2.CDS5;Parent=g6526.t2
HiC_scaffold_15	gmst	CDS	25308714	25308826	340.85746	-	2	ID=g6526.t1.CDS5;Parent=g6526.t1
HiC_scaffold_15	gmst	exon	25308714	25308826	340.85746	-	2	ID=g6526.t1.exon5;Parent=g6526.t1
HiC_scaffold_15	AUGUSTUS	intron	25308827	25309150	1.0	-	.	ID=g6526.t2.intron5;Parent=g6526.t2
HiC_scaffold_15	gmst	intron	25308827	25309150	340.85746	-	0	ID=g6526.t1.intron5;Parent=g6526.t1
HiC_scaffold_15	AUGUSTUS	exon	25309151	25309385	.	-	.	ID=g6526.t2.exon6;Parent=g6526.t2
HiC_scaffold_15	AUGUSTUS	CDS	25309151	25309385	1.0	-	0	ID=g6526.t2.CDS6;Parent=g6526.t2
HiC_scaffold_15	gmst	CDS	25309151	25309385	340.85746	-	0	ID=g6526.t1.CDS6;Parent=g6526.t1
HiC_scaffold_15	gmst	exon	25309151	25309385	340.85746	-	0	ID=g6526.t1.exon6;Parent=g6526.t1
HiC_scaffold_15	AUGUSTUS	intron	25309386	25309688	1.0	-	.	ID=g6526.t2.intron6;Parent=g6526.t2
HiC_scaffold_15	gmst	intron	25309386	25309688	340.85746	-	0	ID=g6526.t1.intron6;Parent=g6526.t1
HiC_scaffold_15	AUGUSTUS	exon	25309689	25309759	.	-	.	ID=g6526.t2.exon7;Parent=g6526.t2
HiC_scaffold_15	AUGUSTUS	CDS	25309689	25309759	1.0	-	2	ID=g6526.t2.CDS7;Parent=g6526.t2
HiC_scaffold_15	gmst	CDS	25309689	25309759	340.85746	-	2	ID=g6526.t1.CDS7;Parent=g6526.t1
HiC_scaffold_15	gmst	exon	25309689	25309759	340.85746	-	2	ID=g6526.t1.exon7;Parent=g6526.t1
HiC_scaffold_15	AUGUSTUS	intron	25309760	25311573	1.0	-	.	ID=g6526.t2.intron7;Parent=g6526.t2
HiC_scaffold_15	gmst	intron	25309760	25311573	340.85746	-	0	ID=g6526.t1.intron7;Parent=g6526.t1
HiC_scaffold_15	AUGUSTUS	exon	25311574	25311723	.	-	.	ID=g6526.t2.exon8;Parent=g6526.t2
HiC_scaffold_15	AUGUSTUS	CDS	25311574	25311723	1.0	-	2	ID=g6526.t2.CDS8;Parent=g6526.t2
HiC_scaffold_15	gmst	CDS	25311574	25311723	340.85746	-	2	ID=g6526.t1.CDS8;Parent=g6526.t1
HiC_scaffold_15	gmst	exon	25311574	25311723	340.85746	-	2	ID=g6526.t1.exon8;Parent=g6526.t1
HiC_scaffold_15	AUGUSTUS	intron	25311724	25312126	1.0	-	.	ID=g6526.t2.intron8;Parent=g6526.t2
HiC_scaffold_15	gmst	intron	25311724	25312126	340.85746	-	0	ID=g6526.t1.intron8;Parent=g6526.t1
HiC_scaffold_15	AUGUSTUS	exon	25312127	25312285	.	-	.	ID=g6526.t2.exon9;Parent=g6526.t2
HiC_scaffold_15	AUGUSTUS	CDS	25312127	25312285	1.0	-	2	ID=g6526.t2.CDS9;Parent=g6526.t2
HiC_scaffold_15	gmst	CDS	25312127	25312285	340.85746	-	2	ID=g6526.t1.CDS9;Parent=g6526.t1
HiC_scaffold_15	gmst	exon	25312127	25312285	340.85746	-	2	ID=g6526.t1.exon9;Parent=g6526.t1
HiC_scaffold_15	AUGUSTUS	intron	25312286	25312828	1.0	-	.	ID=g6526.t2.intron9;Parent=g6526.t2
HiC_scaffold_15	gmst	intron	25312286	25312828	340.85746	-	0	ID=g6526.t1.intron9;Parent=g6526.t1
HiC_scaffold_15	AUGUSTUS	exon	25312829	25312949	.	-	.	ID=g6526.t2.exon10;Parent=g6526.t2
HiC_scaffold_15	AUGUSTUS	CDS	25312829	25312949	1.0	-	0	ID=g6526.t2.CDS10;Parent=g6526.t2
HiC_scaffold_15	gmst	CDS	25312829	25312949	340.85746	-	0	ID=g6526.t1.CDS10;Parent=g6526.t1
HiC_scaffold_15	gmst	exon	25312829	25312949	340.85746	-	0	ID=g6526.t1.exon10;Parent=g6526.t1
HiC_scaffold_15	AUGUSTUS	intron	25312950	25313486	1.0	-	.	ID=g6526.t2.intron10;Parent=g6526.t2
HiC_scaffold_15	gmst	intron	25312950	25313486	340.85746	-	0	ID=g6526.t1.intron10;Parent=g6526.t1
HiC_scaffold_15	AUGUSTUS	exon	25313487	25313662	.	-	.	ID=g6526.t2.exon11;Parent=g6526.t2
HiC_scaffold_15	AUGUSTUS	CDS	25313487	25313662	1.0	-	2	ID=g6526.t2.CDS11;Parent=g6526.t2
HiC_scaffold_15	gmst	CDS	25313487	25313662	340.85746	-	2	ID=g6526.t1.CDS11;Parent=g6526.t1
HiC_scaffold_15	gmst	exon	25313487	25313662	340.85746	-	2	ID=g6526.t1.exon11;Parent=g6526.t1
HiC_scaffold_15	AUGUSTUS	intron	25313663	25313992	1.0	-	.	ID=g6526.t2.intron11;Parent=g6526.t2
HiC_scaffold_15	gmst	intron	25313663	25313992	340.85746	-	0	ID=g6526.t1.intron11;Parent=g6526.t1
HiC_scaffold_15	AUGUSTUS	exon	25313993	25314120	.	-	.	ID=g6526.t2.exon12;Parent=g6526.t2
HiC_scaffold_15	AUGUSTUS	CDS	25313993	25314120	1.0	-	1	ID=g6526.t2.CDS12;Parent=g6526.t2
HiC_scaffold_15	gmst	CDS	25313993	25314120	340.85746	-	1	ID=g6526.t1.CDS12;Parent=g6526.t1
HiC_scaffold_15	gmst	exon	25313993	25314120	340.85746	-	1	ID=g6526.t1.exon12;Parent=g6526.t1
HiC_scaffold_15	AUGUSTUS	intron	25314121	25314245	1.0	-	.	ID=g6526.t2.intron12;Parent=g6526.t2
HiC_scaffold_15	gmst	intron	25314121	25314245	340.85746	-	0	ID=g6526.t1.intron12;Parent=g6526.t1
HiC_scaffold_15	AUGUSTUS	exon	25314246	25314396	.	-	.	ID=g6526.t2.exon13;Parent=g6526.t2
HiC_scaffold_15	AUGUSTUS	CDS	25314246	25314396	1.0	-	2	ID=g6526.t2.CDS13;Parent=g6526.t2
HiC_scaffold_15	gmst	CDS	25314246	25314396	340.85746	-	2	ID=g6526.t1.CDS13;Parent=g6526.t1
HiC_scaffold_15	gmst	exon	25314246	25314396	340.85746	-	2	ID=g6526.t1.exon13;Parent=g6526.t1
HiC_scaffold_15	AUGUSTUS	intron	25314397	25316244	1.0	-	.	ID=g6526.t2.intron13;Parent=g6526.t2
HiC_scaffold_15	gmst	intron	25314397	25316244	340.85746	-	0	ID=g6526.t1.intron13;Parent=g6526.t1
HiC_scaffold_15	AUGUSTUS	exon	25316245	25316374	.	-	.	ID=g6526.t2.exon14;Parent=g6526.t2
HiC_scaffold_15	AUGUSTUS	CDS	25316245	25316374	1.0	-	0	ID=g6526.t2.CDS14;Parent=g6526.t2
HiC_scaffold_15	gmst	CDS	25316245	25316374	340.85746	-	0	ID=g6526.t1.CDS14;Parent=g6526.t1
HiC_scaffold_15	gmst	exon	25316245	25316374	340.85746	-	0	ID=g6526.t1.exon14;Parent=g6526.t1
HiC_scaffold_15	AUGUSTUS	intron	25316375	25316837	1.0	-	.	ID=g6526.t2.intron14;Parent=g6526.t2
HiC_scaffold_15	gmst	intron	25316375	25316837	340.85746	-	0	ID=g6526.t1.intron14;Parent=g6526.t1
HiC_scaffold_15	AUGUSTUS	exon	25316838	25316974	.	-	.	ID=g6526.t2.exon15;Parent=g6526.t2
HiC_scaffold_15	AUGUSTUS	CDS	25316838	25316974	1.0	-	2	ID=g6526.t2.CDS15;Parent=g6526.t2
HiC_scaffold_15	gmst	CDS	25316838	25316974	340.85746	-	2	ID=g6526.t1.CDS15;Parent=g6526.t1
HiC_scaffold_15	gmst	exon	25316838	25316974	340.85746	-	2	ID=g6526.t1.exon15;Parent=g6526.t1
HiC_scaffold_15	AUGUSTUS	intron	25316975	25317372	1.0	-	.	ID=g6526.t2.intron15;Parent=g6526.t2
HiC_scaffold_15	gmst	intron	25316975	25317372	340.85746	-	0	ID=g6526.t1.intron15;Parent=g6526.t1
HiC_scaffold_15	AUGUSTUS	exon	25317373	25317548	.	-	.	ID=g6526.t2.exon16;Parent=g6526.t2
HiC_scaffold_15	AUGUSTUS	CDS	25317373	25317548	1.0	-	1	ID=g6526.t2.CDS16;Parent=g6526.t2
HiC_scaffold_15	gmst	CDS	25317373	25317548	340.85746	-	1	ID=g6526.t1.CDS16;Parent=g6526.t1
HiC_scaffold_15	gmst	exon	25317373	25317548	340.85746	-	1	ID=g6526.t1.exon16;Parent=g6526.t1
HiC_scaffold_15	AUGUSTUS	intron	25317549	25319105	1.0	-	.	ID=g6526.t2.intron16;Parent=g6526.t2
HiC_scaffold_15	gmst	intron	25317549	25319105	340.85746	-	0	ID=g6526.t1.intron16;Parent=g6526.t1
HiC_scaffold_15	AUGUSTUS	exon	25319106	25319205	.	-	.	ID=g6526.t2.exon17;Parent=g6526.t2
HiC_scaffold_15	AUGUSTUS	CDS	25319106	25319205	1.0	-	2	ID=g6526.t2.CDS17;Parent=g6526.t2
HiC_scaffold_15	gmst	CDS	25319106	25319205	340.85746	-	2	ID=g6526.t1.CDS17;Parent=g6526.t1
HiC_scaffold_15	gmst	exon	25319106	25319205	340.85746	-	2	ID=g6526.t1.exon17;Parent=g6526.t1
HiC_scaffold_15	AUGUSTUS	intron	25319206	25319493	1.0	-	.	ID=g6526.t2.intron17;Parent=g6526.t2
HiC_scaffold_15	gmst	intron	25319206	25319493	340.85746	-	0	ID=g6526.t1.intron17;Parent=g6526.t1
HiC_scaffold_15	AUGUSTUS	exon	25319494	25319703	.	-	.	ID=g6526.t2.exon18;Parent=g6526.t2
HiC_scaffold_15	AUGUSTUS	CDS	25319494	25319703	1.0	-	2	ID=g6526.t2.CDS18;Parent=g6526.t2
HiC_scaffold_15	gmst	CDS	25319494	25319703	340.85746	-	2	ID=g6526.t1.CDS18;Parent=g6526.t1
HiC_scaffold_15	gmst	exon	25319494	25319703	340.85746	-	2	ID=g6526.t1.exon18;Parent=g6526.t1
HiC_scaffold_15	AUGUSTUS	intron	25319704	25320077	1.0	-	.	ID=g6526.t2.intron18;Parent=g6526.t2
HiC_scaffold_15	gmst	intron	25319704	25320077	340.85746	-	0	ID=g6526.t1.intron18;Parent=g6526.t1
HiC_scaffold_15	AUGUSTUS	exon	25320078	25320173	.	-	.	ID=g6526.t2.exon19;Parent=g6526.t2
HiC_scaffold_15	AUGUSTUS	CDS	25320078	25320173	1.0	-	2	ID=g6526.t2.CDS19;Parent=g6526.t2
HiC_scaffold_15	gmst	CDS	25320078	25320173	340.85746	-	2	ID=g6526.t1.CDS19;Parent=g6526.t1
HiC_scaffold_15	gmst	exon	25320078	25320173	340.85746	-	2	ID=g6526.t1.exon19;Parent=g6526.t1
HiC_scaffold_15	AUGUSTUS	intron	25320174	25320327	1.0	-	.	ID=g6526.t2.intron19;Parent=g6526.t2
HiC_scaffold_15	gmst	intron	25320174	25320327	340.85746	-	0	ID=g6526.t1.intron19;Parent=g6526.t1
HiC_scaffold_15	AUGUSTUS	exon	25320328	25320503	.	-	.	ID=g6526.t2.exon20;Parent=g6526.t2
HiC_scaffold_15	AUGUSTUS	CDS	25320328	25320503	1.0	-	1	ID=g6526.t2.CDS20;Parent=g6526.t2
HiC_scaffold_15	gmst	CDS	25320328	25320503	340.85746	-	1	ID=g6526.t1.CDS20;Parent=g6526.t1
HiC_scaffold_15	gmst	exon	25320328	25320503	340.85746	-	1	ID=g6526.t1.exon20;Parent=g6526.t1
HiC_scaffold_15	AUGUSTUS	intron	25320504	25320620	1.0	-	.	ID=g6526.t2.intron20;Parent=g6526.t2
HiC_scaffold_15	gmst	intron	25320504	25320620	340.85746	-	0	ID=g6526.t1.intron20;Parent=g6526.t1
HiC_scaffold_15	AUGUSTUS	exon	25320621	25320765	.	-	.	ID=g6526.t2.exon21;Parent=g6526.t2
HiC_scaffold_15	AUGUSTUS	CDS	25320621	25320765	1.0	-	2	ID=g6526.t2.CDS21;Parent=g6526.t2
HiC_scaffold_15	gmst	CDS	25320621	25320765	340.85746	-	2	ID=g6526.t1.CDS21;Parent=g6526.t1
HiC_scaffold_15	gmst	exon	25320621	25320765	340.85746	-	2	ID=g6526.t1.exon21;Parent=g6526.t1
HiC_scaffold_15	AUGUSTUS	intron	25320766	25324837	1.0	-	.	ID=g6526.t2.intron21;Parent=g6526.t2
HiC_scaffold_15	gmst	intron	25320766	25324837	340.85746	-	0	ID=g6526.t1.intron21;Parent=g6526.t1
HiC_scaffold_15	gmst	CDS	25324838	25324916	340.85746	-	0	ID=g6526.t1.CDS22;Parent=g6526.t1
HiC_scaffold_15	gmst	exon	25324838	25324916	340.85746	-	0	ID=g6526.t1.exon22;Parent=g6526.t1
HiC_scaffold_15	AUGUSTUS	exon	25324838	25325002	.	-	.	ID=g6526.t2.exon22;Parent=g6526.t2
HiC_scaffold_15	AUGUSTUS	CDS	25324838	25325002	0.65	-	2	ID=g6526.t2.CDS22;Parent=g6526.t2
HiC_scaffold_15	gmst	start_codon	25324914	25324916	340.85746	-	0	ID=g6526.t1.start1;Parent=g6526.t1
HiC_scaffold_15	AUGUSTUS	intron	25325003	25334044	0.81	-	.	ID=g6526.t2.intron22;Parent=g6526.t2
HiC_scaffold_15	AUGUSTUS	exon	25334045	25334083	.	-	.	ID=g6526.t2.exon23;Parent=g6526.t2
HiC_scaffold_15	AUGUSTUS	CDS	25334045	25334083	0.51	-	2	ID=g6526.t2.CDS23;Parent=g6526.t2
HiC_scaffold_15	AUGUSTUS	intron	25334084	25356586	0.5	-	.	ID=g6526.t2.intron23;Parent=g6526.t2
HiC_scaffold_15	AUGUSTUS	exon	25356587	25356695	.	-	.	ID=g6526.t2.exon24;Parent=g6526.t2
HiC_scaffold_15	AUGUSTUS	CDS	25356587	25356695	0.67	-	0	ID=g6526.t2.CDS24;Parent=g6526.t2
HiC_scaffold_15	AUGUSTUS	intron	25356696	25356815	0.67	-	.	ID=g6526.t2.intron24;Parent=g6526.t2
HiC_scaffold_15	AUGUSTUS	exon	25356816	25356986	.	-	.	ID=g6526.t2.exon25;Parent=g6526.t2
HiC_scaffold_15	AUGUSTUS	CDS	25356816	25356986	0.85	-	0	ID=g6526.t2.CDS25;Parent=g6526.t2
HiC_scaffold_15	AUGUSTUS	start_codon	25356984	25356986	.	-	0	ID=g6526.t2.start1;Parent=g6526.t2
HiC_scaffold_15	AUGUSTUS	stop_codon	25358370	25358372	.	-	0	ID=g6527.t3.stop1;Parent=g6527.t3
HiC_scaffold_15	AUGUSTUS	stop_codon	25358370	25358372	.	-	0	ID=g6527.t4.stop1;Parent=g6527.t4
HiC_scaffold_15	gmst	stop_codon	25358370	25358372	325.761018	-	0	ID=g6527.t1.stop1;Parent=g6527.t1
HiC_scaffold_15	gmst	stop_codon	25358370	25358372	352.530355	-	0	ID=g6527.t2.stop1;Parent=g6527.t2
HiC_scaffold_15	AUGUSTUS	exon	25358370	25358601	.	-	.	ID=g6527.t3.exon1;Parent=g6527.t3
HiC_scaffold_15	AUGUSTUS	exon	25358370	25358601	.	-	.	ID=g6527.t4.exon1;Parent=g6527.t4
HiC_scaffold_15	AUGUSTUS	CDS	25358370	25358601	1.0	-	1	ID=g6527.t3.CDS1;Parent=g6527.t3
HiC_scaffold_15	AUGUSTUS	CDS	25358370	25358601	1.0	-	1	ID=g6527.t4.CDS1;Parent=g6527.t4
HiC_scaffold_15	gmst	CDS	25358370	25358601	325.761018	-	1	ID=g6527.t1.CDS1;Parent=g6527.t1
HiC_scaffold_15	gmst	exon	25358370	25358601	325.761018	-	1	ID=g6527.t1.exon1;Parent=g6527.t1
HiC_scaffold_15	gmst	CDS	25358370	25358601	352.530355	-	1	ID=g6527.t2.CDS1;Parent=g6527.t2
HiC_scaffold_15	gmst	exon	25358370	25358601	352.530355	-	1	ID=g6527.t2.exon1;Parent=g6527.t2
HiC_scaffold_15	gmst	mRNA	25358370	25426226	.	-	.	ID=g6527.t1;Parent=g6527;em_target=9668.ENSMPUP00000011636;em_score=2409.8;em_evalue=0.0;em_tcov=.;em_OGs=KOG3513@1|root,KOG3513@2759|Eukaryota,38C7V@33154|Opisthokonta,3B984@33208|Metazoa,3CS11@33213|Bilateria,4860C@7711|Chordata,48W1P@7742|Vertebrata,3JDPP@40674|Mammalia,3EQ41@33554|Carnivora;em_COG_cat=T;em_desc=Neurofascin;em_max_annot_lvl=33208|Metazoa;em_Preferred_name=NFASC;em_KEGG_ko=ko:K06756,ko:K06757,ko:K06760;em_KEGG_Pathway=ko04514,map04514;em_BRITE=ko00000,ko00001,ko00537,ko04516;em_PFAMs=Bravo_FIGEY,I-set,Ig_3,fn3,ig;em_GOs=GO:0000003,GO:0000132,GO:0000226,GO:0000278,GO:0000902,GO:0000904,GO:0001558,GO:0001667,GO:0001775,GO:0002009,GO:0002064,GO:0002165,GO:0002175,GO:0002252,GO:0002263,GO:0002274,GO:0002275,GO:0002283,GO:0002366,GO:0002376,GO:0002443,GO:0002444,GO:0002446,GO:0003007,GO:0003008,GO:0003381,GO:0003382,GO:0003383,GO:0003384,GO:0003674,GO:0004888,GO:0005488,GO:0005509,GO:0005515,GO:0005575,GO:0005622,GO:0005623,GO:0005737,GO:0005886,GO:0005887,GO:0005902,GO:0005911,GO:0005912,GO:0005913,GO:0005918,GO:0005919,GO:0006582,GO:0006725,GO:0006810,GO:0006887,GO:0006928,GO:0006935,GO:0006950,GO:0006952,GO:0006955,GO:0006996,GO:0007010,GO:0007017,GO:0007043,GO:0007049,GO:0007154,GO:0007155,GO:0007158,GO:0007163,GO:0007165,GO:0007166,GO:0007167,GO:0007169,GO:0007173,GO:0007272,GO:0007275,GO:0007369,GO:0007399,GO:0007409,GO:0007411,GO:0007417,GO:0007420,GO:0007422,GO:0007424,GO:0007444,GO:0007507,GO:0007552,GO:0007560,GO:0007610,GO:0007617,GO:0007618,GO:0007619,GO:0008037,GO:0008038,GO:0008045,GO:0008049,GO:0008050,GO:0008092,GO:0008104,GO:0008150,GO:0008152,GO:0008366,GO:0009605,GO:0009653,GO:0009790,GO:0009791,GO:0009792,GO:0009886,GO:0009887,GO:0009888,GO:0009987,GO:0010001,GO:0010720,GO:0010769,GO:0010770,GO:0010927,GO:0010975,GO:0010976,GO:0012505,GO:0012506,GO:0016020,GO:0016021,GO:0016043,GO:0016049,GO:0016192,GO:0016319,GO:0016328,GO:0016358,GO:0016477,GO:0017154,GO:0018958,GO:0019098,GO:0019226,GO:0019748,GO:0019904,GO:0019953,GO:0019991,GO:0021675,GO:0021682,GO:0021700,GO:0021782,GO:0022008,GO:0022402,GO:0022414,GO:0022603,GO:0022604,GO:0022607,GO:0022610,GO:0023052,GO:0030010,GO:0030016,GO:0030017,GO:0030029,GO:0030030,GO:0030048,GO:0030054,GO:0030141,GO:0030154,GO:0030175,GO:0030182,GO:0030424,GO:0030425,GO:0030506,GO:0030659,GO:0030667,GO:0030673,GO:0030855,GO:0030913,GO:0031090,GO:0031175,GO:0031224,GO:0031226,GO:0031252,GO:0031253,GO:0031256,GO:0031344,GO:0031346,GO:0031410,GO:0031982,GO:0032101,GO:0032288,GO:0032501,GO:0032502,GO:0032504,GO:0032589,GO:0032590,GO:0032809,GO:0032879,GO:0032940,GO:0032989,GO:0032990,GO:0033010,GO:0033036,GO:0033267,GO:0033268,GO:0033270,GO:0033563,GO:0033564,GO:0034113,GO:0034329,GO:0034330,GO:0034613,GO:0035006,GO:0035010,GO:0035011,GO:0035150,GO:0035151,GO:0035152,GO:0035239,GO:0035295,GO:0035637,GO:0036230,GO:0036477,GO:0038023,GO:0038127,GO:0040001,GO:0040007,GO:0040008,GO:0040011,GO:0040012,GO:0042063,GO:0042074,GO:0042119,GO:0042221,GO:0042330,GO:0042440,GO:0042551,GO:0042552,GO:0042995,GO:0043005,GO:0043025,GO:0043167,GO:0043169,GO:0043194,GO:0043209,GO:0043226,GO:0043227,GO:0043228,GO:0043229,GO:0043232,GO:0043292,GO:0043296,GO:0043297,GO:0043299,GO:0043312,GO:0044085,GO:0044237,GO:0044297,GO:0044298,GO:0044304,GO:0044422,GO:0044424,GO:0044425,GO:0044433,GO:0044444,GO:0044446,GO:0044449,GO:0044459,GO:0044463,GO:0044464,GO:0044703,GO:0045055,GO:0045087,GO:0045161,GO:0045162,GO:0045216,GO:0045321,GO:0045595,GO:0045597,GO:0045664,GO:0045666,GO:0045924,GO:0046872,GO:0046903,GO:0048036,GO:0048468,GO:0048469,GO:0048513,GO:0048518,GO:0048522,GO:0048563,GO:0048569,GO:0048583,GO:0048588,GO:0048589,GO:0048598,GO:0048609,GO:0048638,GO:0048646,GO:0048666,GO:0048667,GO:0048675,GO:0048699,GO:0048707,GO:0048729,GO:0048731,GO:0048812,GO:0048813,GO:0048814,GO:0048856,GO:0048858,GO:0048869,GO:0048870,GO:0050767,GO:0050769,GO:0050770,GO:0050773,GO:0050775,GO:0050789,GO:0050793,GO:0050794,GO:0050808,GO:0050839,GO:0050877,GO:0050896,GO:0050920,GO:0051094,GO:0051128,GO:0051130,GO:0051179,GO:0051234,GO:0051239,GO:0051240,GO:0051270,GO:0051293,GO:0051294,GO:0051640,GO:0051641,GO:0051649,GO:0051653,GO:0051656,GO:0051674,GO:0051704,GO:0051716,GO:0051960,GO:0051962,GO:0060089,GO:0060179,GO:0060180,GO:0060284,GO:0060322,GO:0060429,GO:0060541,GO:0060560,GO:0060562,GO:0060856,GO:0060857,GO:0061024,GO:0061343,GO:0061564,GO:0065007,GO:0065008,GO:0070160,GO:0070161,GO:0070252,GO:0070593,GO:0070727,GO:0070820,GO:0071205,GO:0071526,GO:0071695,GO:0071704,GO:0071840,GO:0071944,GO:0072359,GO:0072499,GO:0072657,GO:0072659,GO:0086080,GO:0090066,GO:0097386,GO:0097447,GO:0097454,GO:0097458,GO:0097485,GO:0097708,GO:0098588,GO:0098590,GO:0098609,GO:0098631,GO:0098632,GO:0098805,GO:0098858,GO:0099080,GO:0099081,GO:0099503,GO:0099512,GO:0099612,GO:0101002,GO:0101003,GO:0120025,GO:0120035,GO:0120036,GO:0120038,GO:0120039,GO:1900006,GO:1901360,GO:1901615,GO:1902667,GO:1902850,GO:1903047,GO:1903859,GO:1990138,GO:1990778,GO:2000026
HiC_scaffold_15	gmst	gene	25358370	25531338	.	-	.	ID=g6527
HiC_scaffold_15	gmst	mRNA	25358370	25531338	.	-	.	ID=g6527.t2;Parent=g6527;em_target=9668.ENSMPUP00000011636;em_score=2613.9;em_evalue=0.0;em_tcov=.;em_OGs=KOG3513@1|root,KOG3513@2759|Eukaryota,38C7V@33154|Opisthokonta,3B984@33208|Metazoa,3CS11@33213|Bilateria,4860C@7711|Chordata,48W1P@7742|Vertebrata,3JDPP@40674|Mammalia,3EQ41@33554|Carnivora;em_COG_cat=T;em_desc=Neurofascin;em_max_annot_lvl=33208|Metazoa;em_Preferred_name=NFASC;em_KEGG_ko=ko:K06756,ko:K06757,ko:K06760;em_KEGG_Pathway=ko04514,map04514;em_BRITE=ko00000,ko00001,ko00537,ko04516;em_PFAMs=Bravo_FIGEY,I-set,Ig_3,fn3,ig;em_GOs=GO:0000003,GO:0000132,GO:0000226,GO:0000278,GO:0000902,GO:0000904,GO:0001558,GO:0001667,GO:0001775,GO:0002009,GO:0002064,GO:0002165,GO:0002175,GO:0002252,GO:0002263,GO:0002274,GO:0002275,GO:0002283,GO:0002366,GO:0002376,GO:0002443,GO:0002444,GO:0002446,GO:0003007,GO:0003008,GO:0003381,GO:0003382,GO:0003383,GO:0003384,GO:0003674,GO:0004888,GO:0005488,GO:0005509,GO:0005515,GO:0005575,GO:0005622,GO:0005623,GO:0005737,GO:0005886,GO:0005887,GO:0005902,GO:0005911,GO:0005912,GO:0005913,GO:0005918,GO:0005919,GO:0006582,GO:0006725,GO:0006810,GO:0006887,GO:0006928,GO:0006935,GO:0006950,GO:0006952,GO:0006955,GO:0006996,GO:0007010,GO:0007017,GO:0007043,GO:0007049,GO:0007154,GO:0007155,GO:0007158,GO:0007163,GO:0007165,GO:0007166,GO:0007167,GO:0007169,GO:0007173,GO:0007272,GO:0007275,GO:0007369,GO:0007399,GO:0007409,GO:0007411,GO:0007417,GO:0007420,GO:0007422,GO:0007424,GO:0007444,GO:0007507,GO:0007552,GO:0007560,GO:0007610,GO:0007617,GO:0007618,GO:0007619,GO:0008037,GO:0008038,GO:0008045,GO:0008049,GO:0008050,GO:0008092,GO:0008104,GO:0008150,GO:0008152,GO:0008366,GO:0009605,GO:0009653,GO:0009790,GO:0009791,GO:0009792,GO:0009886,GO:0009887,GO:0009888,GO:0009987,GO:0010001,GO:0010720,GO:0010769,GO:0010770,GO:0010927,GO:0010975,GO:0010976,GO:0012505,GO:0012506,GO:0016020,GO:0016021,GO:0016043,GO:0016049,GO:0016192,GO:0016319,GO:0016328,GO:0016358,GO:0016477,GO:0017154,GO:0018958,GO:0019098,GO:0019226,GO:0019748,GO:0019904,GO:0019953,GO:0019991,GO:0021675,GO:0021682,GO:0021700,GO:0021782,GO:0022008,GO:0022402,GO:0022414,GO:0022603,GO:0022604,GO:0022607,GO:0022610,GO:0023052,GO:0030010,GO:0030016,GO:0030017,GO:0030029,GO:0030030,GO:0030048,GO:0030054,GO:0030141,GO:0030154,GO:0030175,GO:0030182,GO:0030424,GO:0030425,GO:0030506,GO:0030659,GO:0030667,GO:0030673,GO:0030855,GO:0030913,GO:0031090,GO:0031175,GO:0031224,GO:0031226,GO:0031252,GO:0031253,GO:0031256,GO:0031344,GO:0031346,GO:0031410,GO:0031982,GO:0032101,GO:0032288,GO:0032501,GO:0032502,GO:0032504,GO:0032589,GO:0032590,GO:0032809,GO:0032879,GO:0032940,GO:0032989,GO:0032990,GO:0033010,GO:0033036,GO:0033267,GO:0033268,GO:0033270,GO:0033563,GO:0033564,GO:0034113,GO:0034329,GO:0034330,GO:0034613,GO:0035006,GO:0035010,GO:0035011,GO:0035150,GO:0035151,GO:0035152,GO:0035239,GO:0035295,GO:0035637,GO:0036230,GO:0036477,GO:0038023,GO:0038127,GO:0040001,GO:0040007,GO:0040008,GO:0040011,GO:0040012,GO:0042063,GO:0042074,GO:0042119,GO:0042221,GO:0042330,GO:0042440,GO:0042551,GO:0042552,GO:0042995,GO:0043005,GO:0043025,GO:0043167,GO:0043169,GO:0043194,GO:0043209,GO:0043226,GO:0043227,GO:0043228,GO:0043229,GO:0043232,GO:0043292,GO:0043296,GO:0043297,GO:0043299,GO:0043312,GO:0044085,GO:0044237,GO:0044297,GO:0044298,GO:0044304,GO:0044422,GO:0044424,GO:0044425,GO:0044433,GO:0044444,GO:0044446,GO:0044449,GO:0044459,GO:0044463,GO:0044464,GO:0044703,GO:0045055,GO:0045087,GO:0045161,GO:0045162,GO:0045216,GO:0045321,GO:0045595,GO:0045597,GO:0045664,GO:0045666,GO:0045924,GO:0046872,GO:0046903,GO:0048036,GO:0048468,GO:0048469,GO:0048513,GO:0048518,GO:0048522,GO:0048563,GO:0048569,GO:0048583,GO:0048588,GO:0048589,GO:0048598,GO:0048609,GO:0048638,GO:0048646,GO:0048666,GO:0048667,GO:0048675,GO:0048699,GO:0048707,GO:0048729,GO:0048731,GO:0048812,GO:0048813,GO:0048814,GO:0048856,GO:0048858,GO:0048869,GO:0048870,GO:0050767,GO:0050769,GO:0050770,GO:0050773,GO:0050775,GO:0050789,GO:0050793,GO:0050794,GO:0050808,GO:0050839,GO:0050877,GO:0050896,GO:0050920,GO:0051094,GO:0051128,GO:0051130,GO:0051179,GO:0051234,GO:0051239,GO:0051240,GO:0051270,GO:0051293,GO:0051294,GO:0051640,GO:0051641,GO:0051649,GO:0051653,GO:0051656,GO:0051674,GO:0051704,GO:0051716,GO:0051960,GO:0051962,GO:0060089,GO:0060179,GO:0060180,GO:0060284,GO:0060322,GO:0060429,GO:0060541,GO:0060560,GO:0060562,GO:0060856,GO:0060857,GO:0061024,GO:0061343,GO:0061564,GO:0065007,GO:0065008,GO:0070160,GO:0070161,GO:0070252,GO:0070593,GO:0070727,GO:0070820,GO:0071205,GO:0071526,GO:0071695,GO:0071704,GO:0071840,GO:0071944,GO:0072359,GO:0072499,GO:0072657,GO:0072659,GO:0086080,GO:0090066,GO:0097386,GO:0097447,GO:0097454,GO:0097458,GO:0097485,GO:0097708,GO:0098588,GO:0098590,GO:0098609,GO:0098631,GO:0098632,GO:0098805,GO:0098858,GO:0099080,GO:0099081,GO:0099503,GO:0099512,GO:0099612,GO:0101002,GO:0101003,GO:0120025,GO:0120035,GO:0120036,GO:0120038,GO:0120039,GO:1900006,GO:1901360,GO:1901615,GO:1902667,GO:1902850,GO:1903047,GO:1903859,GO:1990138,GO:1990778,GO:2000026
HiC_scaffold_15	AUGUSTUS	mRNA	25358370	25531338	.	-	.	ID=g6527.t3;Parent=g6527;em_target=9668.ENSMPUP00000011636;em_score=3085.0;em_evalue=0.0;em_tcov=.;em_OGs=KOG3513@1|root,KOG3513@2759|Eukaryota,38C7V@33154|Opisthokonta,3B984@33208|Metazoa,3CS11@33213|Bilateria,4860C@7711|Chordata,48W1P@7742|Vertebrata,3JDPP@40674|Mammalia,3EQ41@33554|Carnivora;em_COG_cat=T;em_desc=Neurofascin;em_max_annot_lvl=33208|Metazoa;em_Preferred_name=NFASC;em_KEGG_ko=ko:K06756,ko:K06757,ko:K06760;em_KEGG_Pathway=ko04514,map04514;em_BRITE=ko00000,ko00001,ko00537,ko04516;em_PFAMs=Bravo_FIGEY,I-set,Ig_3,fn3,ig;em_GOs=GO:0000003,GO:0000132,GO:0000226,GO:0000278,GO:0000902,GO:0000904,GO:0001558,GO:0001667,GO:0001775,GO:0002009,GO:0002064,GO:0002165,GO:0002175,GO:0002252,GO:0002263,GO:0002274,GO:0002275,GO:0002283,GO:0002366,GO:0002376,GO:0002443,GO:0002444,GO:0002446,GO:0003007,GO:0003008,GO:0003381,GO:0003382,GO:0003383,GO:0003384,GO:0003674,GO:0004888,GO:0005488,GO:0005509,GO:0005515,GO:0005575,GO:0005622,GO:0005623,GO:0005737,GO:0005886,GO:0005887,GO:0005902,GO:0005911,GO:0005912,GO:0005913,GO:0005918,GO:0005919,GO:0006582,GO:0006725,GO:0006810,GO:0006887,GO:0006928,GO:0006935,GO:0006950,GO:0006952,GO:0006955,GO:0006996,GO:0007010,GO:0007017,GO:0007043,GO:0007049,GO:0007154,GO:0007155,GO:0007158,GO:0007163,GO:0007165,GO:0007166,GO:0007167,GO:0007169,GO:0007173,GO:0007272,GO:0007275,GO:0007369,GO:0007399,GO:0007409,GO:0007411,GO:0007417,GO:0007420,GO:0007422,GO:0007424,GO:0007444,GO:0007507,GO:0007552,GO:0007560,GO:0007610,GO:0007617,GO:0007618,GO:0007619,GO:0008037,GO:0008038,GO:0008045,GO:0008049,GO:0008050,GO:0008092,GO:0008104,GO:0008150,GO:0008152,GO:0008366,GO:0009605,GO:0009653,GO:0009790,GO:0009791,GO:0009792,GO:0009886,GO:0009887,GO:0009888,GO:0009987,GO:0010001,GO:0010720,GO:0010769,GO:0010770,GO:0010927,GO:0010975,GO:0010976,GO:0012505,GO:0012506,GO:0016020,GO:0016021,GO:0016043,GO:0016049,GO:0016192,GO:0016319,GO:0016328,GO:0016358,GO:0016477,GO:0017154,GO:0018958,GO:0019098,GO:0019226,GO:0019748,GO:0019904,GO:0019953,GO:0019991,GO:0021675,GO:0021682,GO:0021700,GO:0021782,GO:0022008,GO:0022402,GO:0022414,GO:0022603,GO:0022604,GO:0022607,GO:0022610,GO:0023052,GO:0030010,GO:0030016,GO:0030017,GO:0030029,GO:0030030,GO:0030048,GO:0030054,GO:0030141,GO:0030154,GO:0030175,GO:0030182,GO:0030424,GO:0030425,GO:0030506,GO:0030659,GO:0030667,GO:0030673,GO:0030855,GO:0030913,GO:0031090,GO:0031175,GO:0031224,GO:0031226,GO:0031252,GO:0031253,GO:0031256,GO:0031344,GO:0031346,GO:0031410,GO:0031982,GO:0032101,GO:0032288,GO:0032501,GO:0032502,GO:0032504,GO:0032589,GO:0032590,GO:0032809,GO:0032879,GO:0032940,GO:0032989,GO:0032990,GO:0033010,GO:0033036,GO:0033267,GO:0033268,GO:0033270,GO:0033563,GO:0033564,GO:0034113,GO:0034329,GO:0034330,GO:0034613,GO:0035006,GO:0035010,GO:0035011,GO:0035150,GO:0035151,GO:0035152,GO:0035239,GO:0035295,GO:0035637,GO:0036230,GO:0036477,GO:0038023,GO:0038127,GO:0040001,GO:0040007,GO:0040008,GO:0040011,GO:0040012,GO:0042063,GO:0042074,GO:0042119,GO:0042221,GO:0042330,GO:0042440,GO:0042551,GO:0042552,GO:0042995,GO:0043005,GO:0043025,GO:0043167,GO:0043169,GO:0043194,GO:0043209,GO:0043226,GO:0043227,GO:0043228,GO:0043229,GO:0043232,GO:0043292,GO:0043296,GO:0043297,GO:0043299,GO:0043312,GO:0044085,GO:0044237,GO:0044297,GO:0044298,GO:0044304,GO:0044422,GO:0044424,GO:0044425,GO:0044433,GO:0044444,GO:0044446,GO:0044449,GO:0044459,GO:0044463,GO:0044464,GO:0044703,GO:0045055,GO:0045087,GO:0045161,GO:0045162,GO:0045216,GO:0045321,GO:0045595,GO:0045597,GO:0045664,GO:0045666,GO:0045924,GO:0046872,GO:0046903,GO:0048036,GO:0048468,GO:0048469,GO:0048513,GO:0048518,GO:0048522,GO:0048563,GO:0048569,GO:0048583,GO:0048588,GO:0048589,GO:0048598,GO:0048609,GO:0048638,GO:0048646,GO:0048666,GO:0048667,GO:0048675,GO:0048699,GO:0048707,GO:0048729,GO:0048731,GO:0048812,GO:0048813,GO:0048814,GO:0048856,GO:0048858,GO:0048869,GO:0048870,GO:0050767,GO:0050769,GO:0050770,GO:0050773,GO:0050775,GO:0050789,GO:0050793,GO:0050794,GO:0050808,GO:0050839,GO:0050877,GO:0050896,GO:0050920,GO:0051094,GO:0051128,GO:0051130,GO:0051179,GO:0051234,GO:0051239,GO:0051240,GO:0051270,GO:0051293,GO:0051294,GO:0051640,GO:0051641,GO:0051649,GO:0051653,GO:0051656,GO:0051674,GO:0051704,GO:0051716,GO:0051960,GO:0051962,GO:0060089,GO:0060179,GO:0060180,GO:0060284,GO:0060322,GO:0060429,GO:0060541,GO:0060560,GO:0060562,GO:0060856,GO:0060857,GO:0061024,GO:0061343,GO:0061564,GO:0065007,GO:0065008,GO:0070160,GO:0070161,GO:0070252,GO:0070593,GO:0070727,GO:0070820,GO:0071205,GO:0071526,GO:0071695,GO:0071704,GO:0071840,GO:0071944,GO:0072359,GO:0072499,GO:0072657,GO:0072659,GO:0086080,GO:0090066,GO:0097386,GO:0097447,GO:0097454,GO:0097458,GO:0097485,GO:0097708,GO:0098588,GO:0098590,GO:0098609,GO:0098631,GO:0098632,GO:0098805,GO:0098858,GO:0099080,GO:0099081,GO:0099503,GO:0099512,GO:0099612,GO:0101002,GO:0101003,GO:0120025,GO:0120035,GO:0120036,GO:0120038,GO:0120039,GO:1900006,GO:1901360,GO:1901615,GO:1902667,GO:1902850,GO:1903047,GO:1903859,GO:1990138,GO:1990778,GO:2000026
HiC_scaffold_15	AUGUSTUS	mRNA	25358370	25531338	.	-	.	ID=g6527.t4;Parent=g6527;em_target=9668.ENSMPUP00000011636;em_score=3113.7;em_evalue=0.0;em_tcov=.;em_OGs=KOG3513@1|root,KOG3513@2759|Eukaryota,38C7V@33154|Opisthokonta,3B984@33208|Metazoa,3CS11@33213|Bilateria,4860C@7711|Chordata,48W1P@7742|Vertebrata,3JDPP@40674|Mammalia,3EQ41@33554|Carnivora;em_COG_cat=T;em_desc=Neurofascin;em_max_annot_lvl=33208|Metazoa;em_Preferred_name=NFASC;em_KEGG_ko=ko:K06756,ko:K06757,ko:K06760;em_KEGG_Pathway=ko04514,map04514;em_BRITE=ko00000,ko00001,ko00537,ko04516;em_PFAMs=Bravo_FIGEY,I-set,Ig_3,fn3,ig;em_GOs=GO:0000003,GO:0000132,GO:0000226,GO:0000278,GO:0000902,GO:0000904,GO:0001558,GO:0001667,GO:0001775,GO:0002009,GO:0002064,GO:0002165,GO:0002175,GO:0002252,GO:0002263,GO:0002274,GO:0002275,GO:0002283,GO:0002366,GO:0002376,GO:0002443,GO:0002444,GO:0002446,GO:0003007,GO:0003008,GO:0003381,GO:0003382,GO:0003383,GO:0003384,GO:0003674,GO:0004888,GO:0005488,GO:0005509,GO:0005515,GO:0005575,GO:0005622,GO:0005623,GO:0005737,GO:0005886,GO:0005887,GO:0005902,GO:0005911,GO:0005912,GO:0005913,GO:0005918,GO:0005919,GO:0006582,GO:0006725,GO:0006810,GO:0006887,GO:0006928,GO:0006935,GO:0006950,GO:0006952,GO:0006955,GO:0006996,GO:0007010,GO:0007017,GO:0007043,GO:0007049,GO:0007154,GO:0007155,GO:0007158,GO:0007163,GO:0007165,GO:0007166,GO:0007167,GO:0007169,GO:0007173,GO:0007272,GO:0007275,GO:0007369,GO:0007399,GO:0007409,GO:0007411,GO:0007417,GO:0007420,GO:0007422,GO:0007424,GO:0007444,GO:0007507,GO:0007552,GO:0007560,GO:0007610,GO:0007617,GO:0007618,GO:0007619,GO:0008037,GO:0008038,GO:0008045,GO:0008049,GO:0008050,GO:0008092,GO:0008104,GO:0008150,GO:0008152,GO:0008366,GO:0009605,GO:0009653,GO:0009790,GO:0009791,GO:0009792,GO:0009886,GO:0009887,GO:0009888,GO:0009987,GO:0010001,GO:0010720,GO:0010769,GO:0010770,GO:0010927,GO:0010975,GO:0010976,GO:0012505,GO:0012506,GO:0016020,GO:0016021,GO:0016043,GO:0016049,GO:0016192,GO:0016319,GO:0016328,GO:0016358,GO:0016477,GO:0017154,GO:0018958,GO:0019098,GO:0019226,GO:0019748,GO:0019904,GO:0019953,GO:0019991,GO:0021675,GO:0021682,GO:0021700,GO:0021782,GO:0022008,GO:0022402,GO:0022414,GO:0022603,GO:0022604,GO:0022607,GO:0022610,GO:0023052,GO:0030010,GO:0030016,GO:0030017,GO:0030029,GO:0030030,GO:0030048,GO:0030054,GO:0030141,GO:0030154,GO:0030175,GO:0030182,GO:0030424,GO:0030425,GO:0030506,GO:0030659,GO:0030667,GO:0030673,GO:0030855,GO:0030913,GO:0031090,GO:0031175,GO:0031224,GO:0031226,GO:0031252,GO:0031253,GO:0031256,GO:0031344,GO:0031346,GO:0031410,GO:0031982,GO:0032101,GO:0032288,GO:0032501,GO:0032502,GO:0032504,GO:0032589,GO:0032590,GO:0032809,GO:0032879,GO:0032940,GO:0032989,GO:0032990,GO:0033010,GO:0033036,GO:0033267,GO:0033268,GO:0033270,GO:0033563,GO:0033564,GO:0034113,GO:0034329,GO:0034330,GO:0034613,GO:0035006,GO:0035010,GO:0035011,GO:0035150,GO:0035151,GO:0035152,GO:0035239,GO:0035295,GO:0035637,GO:0036230,GO:0036477,GO:0038023,GO:0038127,GO:0040001,GO:0040007,GO:0040008,GO:0040011,GO:0040012,GO:0042063,GO:0042074,GO:0042119,GO:0042221,GO:0042330,GO:0042440,GO:0042551,GO:0042552,GO:0042995,GO:0043005,GO:0043025,GO:0043167,GO:0043169,GO:0043194,GO:0043209,GO:0043226,GO:0043227,GO:0043228,GO:0043229,GO:0043232,GO:0043292,GO:0043296,GO:0043297,GO:0043299,GO:0043312,GO:0044085,GO:0044237,GO:0044297,GO:0044298,GO:0044304,GO:0044422,GO:0044424,GO:0044425,GO:0044433,GO:0044444,GO:0044446,GO:0044449,GO:0044459,GO:0044463,GO:0044464,GO:0044703,GO:0045055,GO:0045087,GO:0045161,GO:0045162,GO:0045216,GO:0045321,GO:0045595,GO:0045597,GO:0045664,GO:0045666,GO:0045924,GO:0046872,GO:0046903,GO:0048036,GO:0048468,GO:0048469,GO:0048513,GO:0048518,GO:0048522,GO:0048563,GO:0048569,GO:0048583,GO:0048588,GO:0048589,GO:0048598,GO:0048609,GO:0048638,GO:0048646,GO:0048666,GO:0048667,GO:0048675,GO:0048699,GO:0048707,GO:0048729,GO:0048731,GO:0048812,GO:0048813,GO:0048814,GO:0048856,GO:0048858,GO:0048869,GO:0048870,GO:0050767,GO:0050769,GO:0050770,GO:0050773,GO:0050775,GO:0050789,GO:0050793,GO:0050794,GO:0050808,GO:0050839,GO:0050877,GO:0050896,GO:0050920,GO:0051094,GO:0051128,GO:0051130,GO:0051179,GO:0051234,GO:0051239,GO:0051240,GO:0051270,GO:0051293,GO:0051294,GO:0051640,GO:0051641,GO:0051649,GO:0051653,GO:0051656,GO:0051674,GO:0051704,GO:0051716,GO:0051960,GO:0051962,GO:0060089,GO:0060179,GO:0060180,GO:0060284,GO:0060322,GO:0060429,GO:0060541,GO:0060560,GO:0060562,GO:0060856,GO:0060857,GO:0061024,GO:0061343,GO:0061564,GO:0065007,GO:0065008,GO:0070160,GO:0070161,GO:0070252,GO:0070593,GO:0070727,GO:0070820,GO:0071205,GO:0071526,GO:0071695,GO:0071704,GO:0071840,GO:0071944,GO:0072359,GO:0072499,GO:0072657,GO:0072659,GO:0086080,GO:0090066,GO:0097386,GO:0097447,GO:0097454,GO:0097458,GO:0097485,GO:0097708,GO:0098588,GO:0098590,GO:0098609,GO:0098631,GO:0098632,GO:0098805,GO:0098858,GO:0099080,GO:0099081,GO:0099503,GO:0099512,GO:0099612,GO:0101002,GO:0101003,GO:0120025,GO:0120035,GO:0120036,GO:0120038,GO:0120039,GO:1900006,GO:1901360,GO:1901615,GO:1902667,GO:1902850,GO:1903047,GO:1903859,GO:1990138,GO:1990778,GO:2000026
HiC_scaffold_15	AUGUSTUS	intron	25358602	25361625	1.0	-	.	ID=g6527.t3.intron1;Parent=g6527.t3
HiC_scaffold_15	AUGUSTUS	intron	25358602	25361625	1.0	-	.	ID=g6527.t4.intron1;Parent=g6527.t4
HiC_scaffold_15	gmst	intron	25358602	25361625	325.761018	-	0	ID=g6527.t1.intron1;Parent=g6527.t1
HiC_scaffold_15	gmst	intron	25358602	25361625	352.530355	-	0	ID=g6527.t2.intron1;Parent=g6527.t2
HiC_scaffold_15	AUGUSTUS	exon	25361626	25361695	.	-	.	ID=g6527.t3.exon2;Parent=g6527.t3
HiC_scaffold_15	AUGUSTUS	exon	25361626	25361695	.	-	.	ID=g6527.t4.exon2;Parent=g6527.t4
HiC_scaffold_15	AUGUSTUS	CDS	25361626	25361695	1.0	-	2	ID=g6527.t3.CDS2;Parent=g6527.t3
HiC_scaffold_15	AUGUSTUS	CDS	25361626	25361695	1.0	-	2	ID=g6527.t4.CDS2;Parent=g6527.t4
HiC_scaffold_15	gmst	CDS	25361626	25361695	325.761018	-	2	ID=g6527.t1.CDS2;Parent=g6527.t1
HiC_scaffold_15	gmst	exon	25361626	25361695	325.761018	-	2	ID=g6527.t1.exon2;Parent=g6527.t1
HiC_scaffold_15	gmst	CDS	25361626	25361695	352.530355	-	2	ID=g6527.t2.CDS2;Parent=g6527.t2
HiC_scaffold_15	gmst	exon	25361626	25361695	352.530355	-	2	ID=g6527.t2.exon2;Parent=g6527.t2
HiC_scaffold_15	AUGUSTUS	intron	25361696	25363629	1.0	-	.	ID=g6527.t3.intron2;Parent=g6527.t3
HiC_scaffold_15	AUGUSTUS	intron	25361696	25363629	1.0	-	.	ID=g6527.t4.intron2;Parent=g6527.t4
HiC_scaffold_15	gmst	intron	25361696	25363629	325.761018	-	0	ID=g6527.t1.intron2;Parent=g6527.t1
HiC_scaffold_15	gmst	intron	25361696	25363629	352.530355	-	0	ID=g6527.t2.intron2;Parent=g6527.t2
HiC_scaffold_15	AUGUSTUS	exon	25363630	25363761	.	-	.	ID=g6527.t3.exon3;Parent=g6527.t3
HiC_scaffold_15	AUGUSTUS	exon	25363630	25363761	.	-	.	ID=g6527.t4.exon3;Parent=g6527.t4
HiC_scaffold_15	AUGUSTUS	CDS	25363630	25363761	1.0	-	2	ID=g6527.t3.CDS3;Parent=g6527.t3
HiC_scaffold_15	AUGUSTUS	CDS	25363630	25363761	1.0	-	2	ID=g6527.t4.CDS3;Parent=g6527.t4
HiC_scaffold_15	gmst	CDS	25363630	25363761	325.761018	-	2	ID=g6527.t1.CDS3;Parent=g6527.t1
HiC_scaffold_15	gmst	exon	25363630	25363761	325.761018	-	2	ID=g6527.t1.exon3;Parent=g6527.t1
HiC_scaffold_15	gmst	CDS	25363630	25363761	352.530355	-	2	ID=g6527.t2.CDS3;Parent=g6527.t2
HiC_scaffold_15	gmst	exon	25363630	25363761	352.530355	-	2	ID=g6527.t2.exon3;Parent=g6527.t2
HiC_scaffold_15	AUGUSTUS	intron	25363762	25370448	1.0	-	.	ID=g6527.t3.intron3;Parent=g6527.t3
HiC_scaffold_15	AUGUSTUS	intron	25363762	25370448	1.0	-	.	ID=g6527.t4.intron3;Parent=g6527.t4
HiC_scaffold_15	gmst	intron	25363762	25383346	325.761018	-	0	ID=g6527.t1.intron3;Parent=g6527.t1
HiC_scaffold_15	gmst	intron	25363762	25383346	352.530355	-	0	ID=g6527.t2.intron3;Parent=g6527.t2
HiC_scaffold_15	AUGUSTUS	exon	25370449	25370601	.	-	.	ID=g6527.t3.exon4;Parent=g6527.t3
HiC_scaffold_15	AUGUSTUS	exon	25370449	25370601	.	-	.	ID=g6527.t4.exon4;Parent=g6527.t4
HiC_scaffold_15	AUGUSTUS	CDS	25370449	25370601	1.0	-	2	ID=g6527.t3.CDS4;Parent=g6527.t3
HiC_scaffold_15	AUGUSTUS	CDS	25370449	25370601	1.0	-	2	ID=g6527.t4.CDS4;Parent=g6527.t4
HiC_scaffold_15	AUGUSTUS	intron	25370602	25371868	1.0	-	.	ID=g6527.t3.intron4;Parent=g6527.t3
HiC_scaffold_15	AUGUSTUS	intron	25370602	25371868	1.0	-	.	ID=g6527.t4.intron4;Parent=g6527.t4
HiC_scaffold_15	AUGUSTUS	exon	25371869	25371985	.	-	.	ID=g6527.t3.exon5;Parent=g6527.t3
HiC_scaffold_15	AUGUSTUS	exon	25371869	25371985	.	-	.	ID=g6527.t4.exon5;Parent=g6527.t4
HiC_scaffold_15	AUGUSTUS	CDS	25371869	25371985	1.0	-	2	ID=g6527.t3.CDS5;Parent=g6527.t3
HiC_scaffold_15	AUGUSTUS	CDS	25371869	25371985	1.0	-	2	ID=g6527.t4.CDS5;Parent=g6527.t4
HiC_scaffold_15	AUGUSTUS	intron	25371986	25375361	1.0	-	.	ID=g6527.t3.intron5;Parent=g6527.t3
HiC_scaffold_15	AUGUSTUS	intron	25371986	25375361	1.0	-	.	ID=g6527.t4.intron5;Parent=g6527.t4
HiC_scaffold_15	AUGUSTUS	exon	25375362	25375406	.	-	.	ID=g6527.t3.exon6;Parent=g6527.t3
HiC_scaffold_15	AUGUSTUS	exon	25375362	25375406	.	-	.	ID=g6527.t4.exon6;Parent=g6527.t4
HiC_scaffold_15	AUGUSTUS	CDS	25375362	25375406	0.64	-	2	ID=g6527.t3.CDS6;Parent=g6527.t3
HiC_scaffold_15	AUGUSTUS	CDS	25375362	25375406	0.7	-	2	ID=g6527.t4.CDS6;Parent=g6527.t4
HiC_scaffold_15	AUGUSTUS	intron	25375407	25383346	0.63	-	.	ID=g6527.t3.intron6;Parent=g6527.t3
HiC_scaffold_15	AUGUSTUS	intron	25375407	25383346	0.7	-	.	ID=g6527.t4.intron6;Parent=g6527.t4
HiC_scaffold_15	AUGUSTUS	exon	25383347	25383520	.	-	.	ID=g6527.t3.exon7;Parent=g6527.t3
HiC_scaffold_15	AUGUSTUS	exon	25383347	25383520	.	-	.	ID=g6527.t4.exon7;Parent=g6527.t4
HiC_scaffold_15	AUGUSTUS	CDS	25383347	25383520	0.97	-	2	ID=g6527.t4.CDS7;Parent=g6527.t4
HiC_scaffold_15	AUGUSTUS	CDS	25383347	25383520	0.98	-	2	ID=g6527.t3.CDS7;Parent=g6527.t3
HiC_scaffold_15	gmst	CDS	25383347	25383520	325.761018	-	2	ID=g6527.t1.CDS4;Parent=g6527.t1
HiC_scaffold_15	gmst	exon	25383347	25383520	325.761018	-	2	ID=g6527.t1.exon4;Parent=g6527.t1
HiC_scaffold_15	gmst	CDS	25383347	25383520	352.530355	-	2	ID=g6527.t2.CDS4;Parent=g6527.t2
HiC_scaffold_15	gmst	exon	25383347	25383520	352.530355	-	2	ID=g6527.t2.exon4;Parent=g6527.t2
HiC_scaffold_15	AUGUSTUS	intron	25383521	25384523	1.0	-	.	ID=g6527.t3.intron7;Parent=g6527.t3
HiC_scaffold_15	AUGUSTUS	intron	25383521	25384523	1.0	-	.	ID=g6527.t4.intron7;Parent=g6527.t4
HiC_scaffold_15	gmst	intron	25383521	25384523	325.761018	-	0	ID=g6527.t1.intron4;Parent=g6527.t1
HiC_scaffold_15	gmst	intron	25383521	25384523	352.530355	-	0	ID=g6527.t2.intron4;Parent=g6527.t2
HiC_scaffold_15	AUGUSTUS	exon	25384524	25384646	.	-	.	ID=g6527.t3.exon8;Parent=g6527.t3
HiC_scaffold_15	AUGUSTUS	exon	25384524	25384646	.	-	.	ID=g6527.t4.exon8;Parent=g6527.t4
HiC_scaffold_15	AUGUSTUS	CDS	25384524	25384646	1.0	-	2	ID=g6527.t3.CDS8;Parent=g6527.t3
HiC_scaffold_15	AUGUSTUS	CDS	25384524	25384646	1.0	-	2	ID=g6527.t4.CDS8;Parent=g6527.t4
HiC_scaffold_15	gmst	CDS	25384524	25384646	325.761018	-	2	ID=g6527.t1.CDS5;Parent=g6527.t1
HiC_scaffold_15	gmst	exon	25384524	25384646	325.761018	-	2	ID=g6527.t1.exon5;Parent=g6527.t1
HiC_scaffold_15	gmst	CDS	25384524	25384646	352.530355	-	2	ID=g6527.t2.CDS5;Parent=g6527.t2
HiC_scaffold_15	gmst	exon	25384524	25384646	352.530355	-	2	ID=g6527.t2.exon5;Parent=g6527.t2
HiC_scaffold_15	AUGUSTUS	intron	25384647	25385863	1.0	-	.	ID=g6527.t3.intron8;Parent=g6527.t3
HiC_scaffold_15	AUGUSTUS	intron	25384647	25385863	1.0	-	.	ID=g6527.t4.intron8;Parent=g6527.t4
HiC_scaffold_15	gmst	intron	25384647	25389751	325.761018	-	0	ID=g6527.t1.intron5;Parent=g6527.t1
HiC_scaffold_15	gmst	intron	25384647	25389751	352.530355	-	0	ID=g6527.t2.intron5;Parent=g6527.t2
HiC_scaffold_15	AUGUSTUS	exon	25385864	25386068	.	-	.	ID=g6527.t3.exon9;Parent=g6527.t3
HiC_scaffold_15	AUGUSTUS	exon	25385864	25386068	.	-	.	ID=g6527.t4.exon9;Parent=g6527.t4
HiC_scaffold_15	AUGUSTUS	CDS	25385864	25386068	1.0	-	0	ID=g6527.t3.CDS9;Parent=g6527.t3
HiC_scaffold_15	AUGUSTUS	CDS	25385864	25386068	1.0	-	0	ID=g6527.t4.CDS9;Parent=g6527.t4
HiC_scaffold_15	AUGUSTUS	intron	25386069	25387726	1.0	-	.	ID=g6527.t3.intron9;Parent=g6527.t3
HiC_scaffold_15	AUGUSTUS	intron	25386069	25387726	1.0	-	.	ID=g6527.t4.intron9;Parent=g6527.t4
HiC_scaffold_15	AUGUSTUS	exon	25387727	25387842	.	-	.	ID=g6527.t3.exon10;Parent=g6527.t3
HiC_scaffold_15	AUGUSTUS	exon	25387727	25387842	.	-	.	ID=g6527.t4.exon10;Parent=g6527.t4
HiC_scaffold_15	AUGUSTUS	CDS	25387727	25387842	1.0	-	2	ID=g6527.t3.CDS10;Parent=g6527.t3
HiC_scaffold_15	AUGUSTUS	CDS	25387727	25387842	1.0	-	2	ID=g6527.t4.CDS10;Parent=g6527.t4
HiC_scaffold_15	AUGUSTUS	intron	25387843	25389751	1.0	-	.	ID=g6527.t3.intron10;Parent=g6527.t3
HiC_scaffold_15	AUGUSTUS	intron	25387843	25389751	1.0	-	.	ID=g6527.t4.intron10;Parent=g6527.t4
HiC_scaffold_15	AUGUSTUS	exon	25389752	25389974	.	-	.	ID=g6527.t3.exon11;Parent=g6527.t3
HiC_scaffold_15	AUGUSTUS	exon	25389752	25389974	.	-	.	ID=g6527.t4.exon11;Parent=g6527.t4
HiC_scaffold_15	AUGUSTUS	CDS	25389752	25389974	1.0	-	0	ID=g6527.t3.CDS11;Parent=g6527.t3
HiC_scaffold_15	AUGUSTUS	CDS	25389752	25389974	1.0	-	0	ID=g6527.t4.CDS11;Parent=g6527.t4
HiC_scaffold_15	gmst	CDS	25389752	25389974	325.761018	-	0	ID=g6527.t1.CDS6;Parent=g6527.t1
HiC_scaffold_15	gmst	exon	25389752	25389974	325.761018	-	0	ID=g6527.t1.exon6;Parent=g6527.t1
HiC_scaffold_15	gmst	CDS	25389752	25389974	352.530355	-	0	ID=g6527.t2.CDS6;Parent=g6527.t2
HiC_scaffold_15	gmst	exon	25389752	25389974	352.530355	-	0	ID=g6527.t2.exon6;Parent=g6527.t2
HiC_scaffold_15	AUGUSTUS	intron	25389975	25391238	1.0	-	.	ID=g6527.t3.intron11;Parent=g6527.t3
HiC_scaffold_15	AUGUSTUS	intron	25389975	25391238	1.0	-	.	ID=g6527.t4.intron11;Parent=g6527.t4
HiC_scaffold_15	gmst	intron	25389975	25391238	325.761018	-	0	ID=g6527.t1.intron6;Parent=g6527.t1
HiC_scaffold_15	gmst	intron	25389975	25391238	352.530355	-	0	ID=g6527.t2.intron6;Parent=g6527.t2
HiC_scaffold_15	AUGUSTUS	exon	25391239	25391309	.	-	.	ID=g6527.t3.exon12;Parent=g6527.t3
HiC_scaffold_15	AUGUSTUS	exon	25391239	25391309	.	-	.	ID=g6527.t4.exon12;Parent=g6527.t4
HiC_scaffold_15	AUGUSTUS	CDS	25391239	25391309	1.0	-	2	ID=g6527.t3.CDS12;Parent=g6527.t3
HiC_scaffold_15	AUGUSTUS	CDS	25391239	25391309	1.0	-	2	ID=g6527.t4.CDS12;Parent=g6527.t4
HiC_scaffold_15	gmst	CDS	25391239	25391309	325.761018	-	2	ID=g6527.t1.CDS7;Parent=g6527.t1
HiC_scaffold_15	gmst	exon	25391239	25391309	325.761018	-	2	ID=g6527.t1.exon7;Parent=g6527.t1
HiC_scaffold_15	gmst	CDS	25391239	25391309	352.530355	-	2	ID=g6527.t2.CDS7;Parent=g6527.t2
HiC_scaffold_15	gmst	exon	25391239	25391309	352.530355	-	2	ID=g6527.t2.exon7;Parent=g6527.t2
HiC_scaffold_15	AUGUSTUS	intron	25391310	25392118	1.0	-	.	ID=g6527.t3.intron12;Parent=g6527.t3
HiC_scaffold_15	AUGUSTUS	intron	25391310	25392118	1.0	-	.	ID=g6527.t4.intron12;Parent=g6527.t4
HiC_scaffold_15	gmst	intron	25391310	25392118	325.761018	-	0	ID=g6527.t1.intron7;Parent=g6527.t1
HiC_scaffold_15	gmst	intron	25391310	25392118	352.530355	-	0	ID=g6527.t2.intron7;Parent=g6527.t2
HiC_scaffold_15	AUGUSTUS	exon	25392119	25392316	.	-	.	ID=g6527.t3.exon13;Parent=g6527.t3
HiC_scaffold_15	AUGUSTUS	exon	25392119	25392316	.	-	.	ID=g6527.t4.exon13;Parent=g6527.t4
HiC_scaffold_15	AUGUSTUS	CDS	25392119	25392316	1.0	-	2	ID=g6527.t3.CDS13;Parent=g6527.t3
HiC_scaffold_15	AUGUSTUS	CDS	25392119	25392316	1.0	-	2	ID=g6527.t4.CDS13;Parent=g6527.t4
HiC_scaffold_15	gmst	CDS	25392119	25392316	325.761018	-	2	ID=g6527.t1.CDS8;Parent=g6527.t1
HiC_scaffold_15	gmst	exon	25392119	25392316	325.761018	-	2	ID=g6527.t1.exon8;Parent=g6527.t1
HiC_scaffold_15	gmst	CDS	25392119	25392316	352.530355	-	2	ID=g6527.t2.CDS8;Parent=g6527.t2
HiC_scaffold_15	gmst	exon	25392119	25392316	352.530355	-	2	ID=g6527.t2.exon8;Parent=g6527.t2
HiC_scaffold_15	AUGUSTUS	intron	25392317	25392619	1.0	-	.	ID=g6527.t3.intron13;Parent=g6527.t3
HiC_scaffold_15	AUGUSTUS	intron	25392317	25392619	1.0	-	.	ID=g6527.t4.intron13;Parent=g6527.t4
HiC_scaffold_15	gmst	intron	25392317	25392619	325.761018	-	0	ID=g6527.t1.intron8;Parent=g6527.t1
HiC_scaffold_15	gmst	intron	25392317	25392619	352.530355	-	0	ID=g6527.t2.intron8;Parent=g6527.t2
HiC_scaffold_15	AUGUSTUS	exon	25392620	25392721	.	-	.	ID=g6527.t3.exon14;Parent=g6527.t3
HiC_scaffold_15	AUGUSTUS	exon	25392620	25392721	.	-	.	ID=g6527.t4.exon14;Parent=g6527.t4
HiC_scaffold_15	AUGUSTUS	CDS	25392620	25392721	1.0	-	2	ID=g6527.t3.CDS14;Parent=g6527.t3
HiC_scaffold_15	AUGUSTUS	CDS	25392620	25392721	1.0	-	2	ID=g6527.t4.CDS14;Parent=g6527.t4
HiC_scaffold_15	gmst	CDS	25392620	25392721	325.761018	-	2	ID=g6527.t1.CDS9;Parent=g6527.t1
HiC_scaffold_15	gmst	exon	25392620	25392721	325.761018	-	2	ID=g6527.t1.exon9;Parent=g6527.t1
HiC_scaffold_15	gmst	CDS	25392620	25392721	352.530355	-	2	ID=g6527.t2.CDS9;Parent=g6527.t2
HiC_scaffold_15	gmst	exon	25392620	25392721	352.530355	-	2	ID=g6527.t2.exon9;Parent=g6527.t2
HiC_scaffold_15	AUGUSTUS	intron	25392722	25394354	1.0	-	.	ID=g6527.t3.intron14;Parent=g6527.t3
HiC_scaffold_15	AUGUSTUS	intron	25392722	25394354	1.0	-	.	ID=g6527.t4.intron14;Parent=g6527.t4
HiC_scaffold_15	gmst	intron	25392722	25394354	352.530355	-	0	ID=g6527.t2.intron9;Parent=g6527.t2
HiC_scaffold_15	gmst	intron	25392722	25395413	325.761018	-	0	ID=g6527.t1.intron9;Parent=g6527.t1
HiC_scaffold_15	AUGUSTUS	exon	25394355	25394399	.	-	.	ID=g6527.t3.exon15;Parent=g6527.t3
HiC_scaffold_15	AUGUSTUS	exon	25394355	25394399	.	-	.	ID=g6527.t4.exon15;Parent=g6527.t4
HiC_scaffold_15	AUGUSTUS	CDS	25394355	25394399	1.0	-	2	ID=g6527.t3.CDS15;Parent=g6527.t3
HiC_scaffold_15	AUGUSTUS	CDS	25394355	25394399	1.0	-	2	ID=g6527.t4.CDS15;Parent=g6527.t4
HiC_scaffold_15	gmst	CDS	25394355	25394399	352.530355	-	2	ID=g6527.t2.CDS10;Parent=g6527.t2
HiC_scaffold_15	gmst	exon	25394355	25394399	352.530355	-	2	ID=g6527.t2.exon10;Parent=g6527.t2
HiC_scaffold_15	AUGUSTUS	intron	25394400	25395413	1.0	-	.	ID=g6527.t3.intron15;Parent=g6527.t3
HiC_scaffold_15	AUGUSTUS	intron	25394400	25395413	1.0	-	.	ID=g6527.t4.intron15;Parent=g6527.t4
HiC_scaffold_15	gmst	intron	25394400	25395413	352.530355	-	0	ID=g6527.t2.intron10;Parent=g6527.t2
HiC_scaffold_15	AUGUSTUS	exon	25395414	25395538	.	-	.	ID=g6527.t3.exon16;Parent=g6527.t3
HiC_scaffold_15	AUGUSTUS	exon	25395414	25395538	.	-	.	ID=g6527.t4.exon16;Parent=g6527.t4
HiC_scaffold_15	AUGUSTUS	CDS	25395414	25395538	1.0	-	1	ID=g6527.t3.CDS16;Parent=g6527.t3
HiC_scaffold_15	AUGUSTUS	CDS	25395414	25395538	1.0	-	1	ID=g6527.t4.CDS16;Parent=g6527.t4
HiC_scaffold_15	gmst	CDS	25395414	25395538	325.761018	-	1	ID=g6527.t1.CDS10;Parent=g6527.t1
HiC_scaffold_15	gmst	exon	25395414	25395538	325.761018	-	1	ID=g6527.t1.exon10;Parent=g6527.t1
HiC_scaffold_15	gmst	CDS	25395414	25395538	352.530355	-	1	ID=g6527.t2.CDS11;Parent=g6527.t2
HiC_scaffold_15	gmst	exon	25395414	25395538	352.530355	-	1	ID=g6527.t2.exon11;Parent=g6527.t2
HiC_scaffold_15	AUGUSTUS	intron	25395539	25396755	1.0	-	.	ID=g6527.t3.intron16;Parent=g6527.t3
HiC_scaffold_15	AUGUSTUS	intron	25395539	25396755	1.0	-	.	ID=g6527.t4.intron16;Parent=g6527.t4
HiC_scaffold_15	gmst	intron	25395539	25396755	325.761018	-	0	ID=g6527.t1.intron10;Parent=g6527.t1
HiC_scaffold_15	gmst	intron	25395539	25396755	352.530355	-	0	ID=g6527.t2.intron11;Parent=g6527.t2
HiC_scaffold_15	AUGUSTUS	exon	25396756	25396903	.	-	.	ID=g6527.t3.exon17;Parent=g6527.t3
HiC_scaffold_15	AUGUSTUS	exon	25396756	25396903	.	-	.	ID=g6527.t4.exon17;Parent=g6527.t4
HiC_scaffold_15	AUGUSTUS	CDS	25396756	25396903	1.0	-	2	ID=g6527.t3.CDS17;Parent=g6527.t3
HiC_scaffold_15	AUGUSTUS	CDS	25396756	25396903	1.0	-	2	ID=g6527.t4.CDS17;Parent=g6527.t4
HiC_scaffold_15	gmst	CDS	25396756	25396903	325.761018	-	2	ID=g6527.t1.CDS11;Parent=g6527.t1
HiC_scaffold_15	gmst	exon	25396756	25396903	325.761018	-	2	ID=g6527.t1.exon11;Parent=g6527.t1
HiC_scaffold_15	gmst	CDS	25396756	25396903	352.530355	-	2	ID=g6527.t2.CDS12;Parent=g6527.t2
HiC_scaffold_15	gmst	exon	25396756	25396903	352.530355	-	2	ID=g6527.t2.exon12;Parent=g6527.t2
HiC_scaffold_15	AUGUSTUS	intron	25396904	25397595	1.0	-	.	ID=g6527.t3.intron17;Parent=g6527.t3
HiC_scaffold_15	AUGUSTUS	intron	25396904	25397595	1.0	-	.	ID=g6527.t4.intron17;Parent=g6527.t4
HiC_scaffold_15	gmst	intron	25396904	25397595	325.761018	-	0	ID=g6527.t1.intron11;Parent=g6527.t1
HiC_scaffold_15	gmst	intron	25396904	25397595	352.530355	-	0	ID=g6527.t2.intron12;Parent=g6527.t2
HiC_scaffold_15	AUGUSTUS	exon	25397596	25397762	.	-	.	ID=g6527.t3.exon18;Parent=g6527.t3
HiC_scaffold_15	AUGUSTUS	exon	25397596	25397762	.	-	.	ID=g6527.t4.exon18;Parent=g6527.t4
HiC_scaffold_15	AUGUSTUS	CDS	25397596	25397762	1.0	-	1	ID=g6527.t3.CDS18;Parent=g6527.t3
HiC_scaffold_15	AUGUSTUS	CDS	25397596	25397762	1.0	-	1	ID=g6527.t4.CDS18;Parent=g6527.t4
HiC_scaffold_15	gmst	CDS	25397596	25397762	325.761018	-	1	ID=g6527.t1.CDS12;Parent=g6527.t1
HiC_scaffold_15	gmst	exon	25397596	25397762	325.761018	-	1	ID=g6527.t1.exon12;Parent=g6527.t1
HiC_scaffold_15	gmst	CDS	25397596	25397762	352.530355	-	1	ID=g6527.t2.CDS13;Parent=g6527.t2
HiC_scaffold_15	gmst	exon	25397596	25397762	352.530355	-	1	ID=g6527.t2.exon13;Parent=g6527.t2
HiC_scaffold_15	AUGUSTUS	intron	25397763	25398025	1.0	-	.	ID=g6527.t3.intron18;Parent=g6527.t3
HiC_scaffold_15	AUGUSTUS	intron	25397763	25398025	1.0	-	.	ID=g6527.t4.intron18;Parent=g6527.t4
HiC_scaffold_15	gmst	intron	25397763	25398025	325.761018	-	0	ID=g6527.t1.intron12;Parent=g6527.t1
HiC_scaffold_15	gmst	intron	25397763	25398025	352.530355	-	0	ID=g6527.t2.intron13;Parent=g6527.t2
HiC_scaffold_15	AUGUSTUS	exon	25398026	25398137	.	-	.	ID=g6527.t3.exon19;Parent=g6527.t3
HiC_scaffold_15	AUGUSTUS	exon	25398026	25398137	.	-	.	ID=g6527.t4.exon19;Parent=g6527.t4
HiC_scaffold_15	AUGUSTUS	CDS	25398026	25398137	1.0	-	2	ID=g6527.t3.CDS19;Parent=g6527.t3
HiC_scaffold_15	AUGUSTUS	CDS	25398026	25398137	1.0	-	2	ID=g6527.t4.CDS19;Parent=g6527.t4
HiC_scaffold_15	gmst	CDS	25398026	25398137	325.761018	-	2	ID=g6527.t1.CDS13;Parent=g6527.t1
HiC_scaffold_15	gmst	exon	25398026	25398137	325.761018	-	2	ID=g6527.t1.exon13;Parent=g6527.t1
HiC_scaffold_15	gmst	CDS	25398026	25398137	352.530355	-	2	ID=g6527.t2.CDS14;Parent=g6527.t2
HiC_scaffold_15	gmst	exon	25398026	25398137	352.530355	-	2	ID=g6527.t2.exon14;Parent=g6527.t2
HiC_scaffold_15	AUGUSTUS	intron	25398138	25398792	1.0	-	.	ID=g6527.t3.intron19;Parent=g6527.t3
HiC_scaffold_15	AUGUSTUS	intron	25398138	25398792	1.0	-	.	ID=g6527.t4.intron19;Parent=g6527.t4
HiC_scaffold_15	gmst	intron	25398138	25398792	325.761018	-	0	ID=g6527.t1.intron13;Parent=g6527.t1
HiC_scaffold_15	gmst	intron	25398138	25398792	352.530355	-	0	ID=g6527.t2.intron14;Parent=g6527.t2
HiC_scaffold_15	AUGUSTUS	exon	25398793	25398936	.	-	.	ID=g6527.t3.exon20;Parent=g6527.t3
HiC_scaffold_15	AUGUSTUS	exon	25398793	25398936	.	-	.	ID=g6527.t4.exon20;Parent=g6527.t4
HiC_scaffold_15	AUGUSTUS	CDS	25398793	25398936	1.0	-	2	ID=g6527.t3.CDS20;Parent=g6527.t3
HiC_scaffold_15	AUGUSTUS	CDS	25398793	25398936	1.0	-	2	ID=g6527.t4.CDS20;Parent=g6527.t4
HiC_scaffold_15	gmst	CDS	25398793	25398936	325.761018	-	2	ID=g6527.t1.CDS14;Parent=g6527.t1
HiC_scaffold_15	gmst	exon	25398793	25398936	325.761018	-	2	ID=g6527.t1.exon14;Parent=g6527.t1
HiC_scaffold_15	gmst	CDS	25398793	25398936	352.530355	-	2	ID=g6527.t2.CDS15;Parent=g6527.t2
HiC_scaffold_15	gmst	exon	25398793	25398936	352.530355	-	2	ID=g6527.t2.exon15;Parent=g6527.t2
HiC_scaffold_15	AUGUSTUS	intron	25398937	25401433	1.0	-	.	ID=g6527.t3.intron20;Parent=g6527.t3
HiC_scaffold_15	AUGUSTUS	intron	25398937	25401433	1.0	-	.	ID=g6527.t4.intron20;Parent=g6527.t4
HiC_scaffold_15	gmst	intron	25398937	25401433	325.761018	-	0	ID=g6527.t1.intron14;Parent=g6527.t1
HiC_scaffold_15	gmst	intron	25398937	25401433	352.530355	-	0	ID=g6527.t2.intron15;Parent=g6527.t2
HiC_scaffold_15	AUGUSTUS	exon	25401434	25401565	.	-	.	ID=g6527.t3.exon21;Parent=g6527.t3
HiC_scaffold_15	AUGUSTUS	exon	25401434	25401565	.	-	.	ID=g6527.t4.exon21;Parent=g6527.t4
HiC_scaffold_15	AUGUSTUS	CDS	25401434	25401565	1.0	-	2	ID=g6527.t3.CDS21;Parent=g6527.t3
HiC_scaffold_15	AUGUSTUS	CDS	25401434	25401565	1.0	-	2	ID=g6527.t4.CDS21;Parent=g6527.t4
HiC_scaffold_15	gmst	CDS	25401434	25401565	325.761018	-	2	ID=g6527.t1.CDS15;Parent=g6527.t1
HiC_scaffold_15	gmst	exon	25401434	25401565	325.761018	-	2	ID=g6527.t1.exon15;Parent=g6527.t1
HiC_scaffold_15	gmst	CDS	25401434	25401565	352.530355	-	2	ID=g6527.t2.CDS16;Parent=g6527.t2
HiC_scaffold_15	gmst	exon	25401434	25401565	352.530355	-	2	ID=g6527.t2.exon16;Parent=g6527.t2
HiC_scaffold_15	AUGUSTUS	intron	25401566	25402821	1.0	-	.	ID=g6527.t3.intron21;Parent=g6527.t3
HiC_scaffold_15	AUGUSTUS	intron	25401566	25402821	1.0	-	.	ID=g6527.t4.intron21;Parent=g6527.t4
HiC_scaffold_15	gmst	intron	25401566	25402821	325.761018	-	0	ID=g6527.t1.intron15;Parent=g6527.t1
HiC_scaffold_15	gmst	intron	25401566	25402821	352.530355	-	0	ID=g6527.t2.intron16;Parent=g6527.t2
HiC_scaffold_15	AUGUSTUS	exon	25402822	25403006	.	-	.	ID=g6527.t3.exon22;Parent=g6527.t3
HiC_scaffold_15	AUGUSTUS	exon	25402822	25403006	.	-	.	ID=g6527.t4.exon22;Parent=g6527.t4
HiC_scaffold_15	AUGUSTUS	CDS	25402822	25403006	1.0	-	1	ID=g6527.t3.CDS22;Parent=g6527.t3
HiC_scaffold_15	AUGUSTUS	CDS	25402822	25403006	1.0	-	1	ID=g6527.t4.CDS22;Parent=g6527.t4
HiC_scaffold_15	gmst	CDS	25402822	25403006	325.761018	-	1	ID=g6527.t1.CDS16;Parent=g6527.t1
HiC_scaffold_15	gmst	exon	25402822	25403006	325.761018	-	1	ID=g6527.t1.exon16;Parent=g6527.t1
HiC_scaffold_15	gmst	CDS	25402822	25403006	352.530355	-	1	ID=g6527.t2.CDS17;Parent=g6527.t2
HiC_scaffold_15	gmst	exon	25402822	25403006	352.530355	-	1	ID=g6527.t2.exon17;Parent=g6527.t2
HiC_scaffold_15	AUGUSTUS	intron	25403007	25403430	1.0	-	.	ID=g6527.t3.intron22;Parent=g6527.t3
HiC_scaffold_15	AUGUSTUS	intron	25403007	25403430	1.0	-	.	ID=g6527.t4.intron22;Parent=g6527.t4
HiC_scaffold_15	gmst	intron	25403007	25403430	325.761018	-	0	ID=g6527.t1.intron16;Parent=g6527.t1
HiC_scaffold_15	gmst	intron	25403007	25403430	352.530355	-	0	ID=g6527.t2.intron17;Parent=g6527.t2
HiC_scaffold_15	AUGUSTUS	exon	25403431	25403542	.	-	.	ID=g6527.t3.exon23;Parent=g6527.t3
HiC_scaffold_15	AUGUSTUS	exon	25403431	25403542	.	-	.	ID=g6527.t4.exon23;Parent=g6527.t4
HiC_scaffold_15	AUGUSTUS	CDS	25403431	25403542	1.0	-	2	ID=g6527.t3.CDS23;Parent=g6527.t3
HiC_scaffold_15	AUGUSTUS	CDS	25403431	25403542	1.0	-	2	ID=g6527.t4.CDS23;Parent=g6527.t4
HiC_scaffold_15	gmst	CDS	25403431	25403542	325.761018	-	2	ID=g6527.t1.CDS17;Parent=g6527.t1
HiC_scaffold_15	gmst	exon	25403431	25403542	325.761018	-	2	ID=g6527.t1.exon17;Parent=g6527.t1
HiC_scaffold_15	gmst	CDS	25403431	25403542	352.530355	-	2	ID=g6527.t2.CDS18;Parent=g6527.t2
HiC_scaffold_15	gmst	exon	25403431	25403542	352.530355	-	2	ID=g6527.t2.exon18;Parent=g6527.t2
HiC_scaffold_15	AUGUSTUS	intron	25403543	25409480	1.0	-	.	ID=g6527.t3.intron23;Parent=g6527.t3
HiC_scaffold_15	AUGUSTUS	intron	25403543	25413539	1.0	-	.	ID=g6527.t4.intron23;Parent=g6527.t4
HiC_scaffold_15	gmst	intron	25403543	25413539	325.761018	-	0	ID=g6527.t1.intron17;Parent=g6527.t1
HiC_scaffold_15	gmst	intron	25403543	25413539	352.530355	-	0	ID=g6527.t2.intron18;Parent=g6527.t2
HiC_scaffold_15	AUGUSTUS	exon	25409481	25409531	.	-	.	ID=g6527.t3.exon24;Parent=g6527.t3
HiC_scaffold_15	AUGUSTUS	CDS	25409481	25409531	1.0	-	2	ID=g6527.t3.CDS24;Parent=g6527.t3
HiC_scaffold_15	AUGUSTUS	intron	25409532	25413539	1.0	-	.	ID=g6527.t3.intron24;Parent=g6527.t3
HiC_scaffold_15	AUGUSTUS	exon	25413540	25413710	.	-	.	ID=g6527.t3.exon25;Parent=g6527.t3
HiC_scaffold_15	AUGUSTUS	exon	25413540	25413710	.	-	.	ID=g6527.t4.exon24;Parent=g6527.t4
HiC_scaffold_15	AUGUSTUS	CDS	25413540	25413710	1.0	-	2	ID=g6527.t3.CDS25;Parent=g6527.t3
HiC_scaffold_15	AUGUSTUS	CDS	25413540	25413710	1.0	-	2	ID=g6527.t4.CDS24;Parent=g6527.t4
HiC_scaffold_15	gmst	CDS	25413540	25413710	325.761018	-	2	ID=g6527.t1.CDS18;Parent=g6527.t1
HiC_scaffold_15	gmst	exon	25413540	25413710	325.761018	-	2	ID=g6527.t1.exon18;Parent=g6527.t1
HiC_scaffold_15	gmst	CDS	25413540	25413710	352.530355	-	2	ID=g6527.t2.CDS19;Parent=g6527.t2
HiC_scaffold_15	gmst	exon	25413540	25413710	352.530355	-	2	ID=g6527.t2.exon19;Parent=g6527.t2
HiC_scaffold_15	AUGUSTUS	intron	25413711	25416100	1.0	-	.	ID=g6527.t3.intron25;Parent=g6527.t3
HiC_scaffold_15	AUGUSTUS	intron	25413711	25416100	1.0	-	.	ID=g6527.t4.intron24;Parent=g6527.t4
HiC_scaffold_15	gmst	intron	25413711	25416100	325.761018	-	0	ID=g6527.t1.intron18;Parent=g6527.t1
HiC_scaffold_15	gmst	intron	25413711	25416100	352.530355	-	0	ID=g6527.t2.intron19;Parent=g6527.t2
HiC_scaffold_15	AUGUSTUS	exon	25416101	25416223	.	-	.	ID=g6527.t3.exon26;Parent=g6527.t3
HiC_scaffold_15	AUGUSTUS	exon	25416101	25416223	.	-	.	ID=g6527.t4.exon25;Parent=g6527.t4
HiC_scaffold_15	AUGUSTUS	CDS	25416101	25416223	1.0	-	2	ID=g6527.t3.CDS26;Parent=g6527.t3
HiC_scaffold_15	AUGUSTUS	CDS	25416101	25416223	1.0	-	2	ID=g6527.t4.CDS25;Parent=g6527.t4
HiC_scaffold_15	gmst	CDS	25416101	25416223	325.761018	-	2	ID=g6527.t1.CDS19;Parent=g6527.t1
HiC_scaffold_15	gmst	exon	25416101	25416223	325.761018	-	2	ID=g6527.t1.exon19;Parent=g6527.t1
HiC_scaffold_15	gmst	CDS	25416101	25416223	352.530355	-	2	ID=g6527.t2.CDS20;Parent=g6527.t2
HiC_scaffold_15	gmst	exon	25416101	25416223	352.530355	-	2	ID=g6527.t2.exon20;Parent=g6527.t2
HiC_scaffold_15	AUGUSTUS	intron	25416224	25416687	1.0	-	.	ID=g6527.t3.intron26;Parent=g6527.t3
HiC_scaffold_15	AUGUSTUS	intron	25416224	25416687	1.0	-	.	ID=g6527.t4.intron25;Parent=g6527.t4
HiC_scaffold_15	gmst	intron	25416224	25416687	325.761018	-	0	ID=g6527.t1.intron19;Parent=g6527.t1
HiC_scaffold_15	gmst	intron	25416224	25416687	352.530355	-	0	ID=g6527.t2.intron20;Parent=g6527.t2
HiC_scaffold_15	AUGUSTUS	exon	25416688	25416884	.	-	.	ID=g6527.t3.exon27;Parent=g6527.t3
HiC_scaffold_15	AUGUSTUS	exon	25416688	25416884	.	-	.	ID=g6527.t4.exon26;Parent=g6527.t4
HiC_scaffold_15	AUGUSTUS	CDS	25416688	25416884	1.0	-	1	ID=g6527.t3.CDS27;Parent=g6527.t3
HiC_scaffold_15	AUGUSTUS	CDS	25416688	25416884	1.0	-	1	ID=g6527.t4.CDS26;Parent=g6527.t4
HiC_scaffold_15	gmst	CDS	25416688	25416884	325.761018	-	1	ID=g6527.t1.CDS20;Parent=g6527.t1
HiC_scaffold_15	gmst	exon	25416688	25416884	325.761018	-	1	ID=g6527.t1.exon20;Parent=g6527.t1
HiC_scaffold_15	gmst	CDS	25416688	25416884	352.530355	-	1	ID=g6527.t2.CDS21;Parent=g6527.t2
HiC_scaffold_15	gmst	exon	25416688	25416884	352.530355	-	1	ID=g6527.t2.exon21;Parent=g6527.t2
HiC_scaffold_15	AUGUSTUS	intron	25416885	25418830	1.0	-	.	ID=g6527.t3.intron27;Parent=g6527.t3
HiC_scaffold_15	AUGUSTUS	intron	25416885	25418830	1.0	-	.	ID=g6527.t4.intron26;Parent=g6527.t4
HiC_scaffold_15	gmst	intron	25416885	25418830	325.761018	-	0	ID=g6527.t1.intron20;Parent=g6527.t1
HiC_scaffold_15	gmst	intron	25416885	25418830	352.530355	-	0	ID=g6527.t2.intron21;Parent=g6527.t2
HiC_scaffold_15	AUGUSTUS	exon	25418831	25418936	.	-	.	ID=g6527.t3.exon28;Parent=g6527.t3
HiC_scaffold_15	AUGUSTUS	exon	25418831	25418936	.	-	.	ID=g6527.t4.exon27;Parent=g6527.t4
HiC_scaffold_15	AUGUSTUS	CDS	25418831	25418936	0.95	-	2	ID=g6527.t3.CDS28;Parent=g6527.t3
HiC_scaffold_15	AUGUSTUS	CDS	25418831	25418936	1.0	-	2	ID=g6527.t4.CDS27;Parent=g6527.t4
HiC_scaffold_15	gmst	CDS	25418831	25418936	325.761018	-	2	ID=g6527.t1.CDS21;Parent=g6527.t1
HiC_scaffold_15	gmst	exon	25418831	25418936	325.761018	-	2	ID=g6527.t1.exon21;Parent=g6527.t1
HiC_scaffold_15	gmst	CDS	25418831	25418936	352.530355	-	2	ID=g6527.t2.CDS22;Parent=g6527.t2
HiC_scaffold_15	gmst	exon	25418831	25418936	352.530355	-	2	ID=g6527.t2.exon22;Parent=g6527.t2
HiC_scaffold_15	AUGUSTUS	intron	25418937	25419697	0.95	-	.	ID=g6527.t3.intron28;Parent=g6527.t3
HiC_scaffold_15	AUGUSTUS	intron	25418937	25419697	1.0	-	.	ID=g6527.t4.intron27;Parent=g6527.t4
HiC_scaffold_15	gmst	intron	25418937	25419697	325.761018	-	0	ID=g6527.t1.intron21;Parent=g6527.t1
HiC_scaffold_15	gmst	intron	25418937	25419697	352.530355	-	0	ID=g6527.t2.intron22;Parent=g6527.t2
HiC_scaffold_15	AUGUSTUS	exon	25419698	25419715	.	-	.	ID=g6527.t3.exon29;Parent=g6527.t3
HiC_scaffold_15	AUGUSTUS	exon	25419698	25419715	.	-	.	ID=g6527.t4.exon28;Parent=g6527.t4
HiC_scaffold_15	AUGUSTUS	CDS	25419698	25419715	0.96	-	2	ID=g6527.t3.CDS29;Parent=g6527.t3
HiC_scaffold_15	AUGUSTUS	CDS	25419698	25419715	1.0	-	2	ID=g6527.t4.CDS28;Parent=g6527.t4
HiC_scaffold_15	gmst	CDS	25419698	25419715	325.761018	-	2	ID=g6527.t1.CDS22;Parent=g6527.t1
HiC_scaffold_15	gmst	exon	25419698	25419715	325.761018	-	2	ID=g6527.t1.exon22;Parent=g6527.t1
HiC_scaffold_15	gmst	CDS	25419698	25419715	352.530355	-	2	ID=g6527.t2.CDS23;Parent=g6527.t2
HiC_scaffold_15	gmst	exon	25419698	25419715	352.530355	-	2	ID=g6527.t2.exon23;Parent=g6527.t2
HiC_scaffold_15	AUGUSTUS	intron	25419716	25426135	1.0	-	.	ID=g6527.t3.intron29;Parent=g6527.t3
HiC_scaffold_15	AUGUSTUS	intron	25419716	25426135	1.0	-	.	ID=g6527.t4.intron28;Parent=g6527.t4
HiC_scaffold_15	gmst	intron	25419716	25426135	325.761018	-	0	ID=g6527.t1.intron22;Parent=g6527.t1
HiC_scaffold_15	gmst	intron	25419716	25426135	352.530355	-	0	ID=g6527.t2.intron23;Parent=g6527.t2
HiC_scaffold_15	gmst	CDS	25426136	25426226	325.761018	-	0	ID=g6527.t1.CDS23;Parent=g6527.t1
HiC_scaffold_15	gmst	exon	25426136	25426226	325.761018	-	0	ID=g6527.t1.exon23;Parent=g6527.t1
HiC_scaffold_15	AUGUSTUS	exon	25426136	25426316	.	-	.	ID=g6527.t3.exon30;Parent=g6527.t3
HiC_scaffold_15	AUGUSTUS	exon	25426136	25426316	.	-	.	ID=g6527.t4.exon29;Parent=g6527.t4
HiC_scaffold_15	AUGUSTUS	CDS	25426136	25426316	1.0	-	0	ID=g6527.t3.CDS30;Parent=g6527.t3
HiC_scaffold_15	AUGUSTUS	CDS	25426136	25426316	1.0	-	0	ID=g6527.t4.CDS29;Parent=g6527.t4
HiC_scaffold_15	gmst	CDS	25426136	25426316	352.530355	-	0	ID=g6527.t2.CDS24;Parent=g6527.t2
HiC_scaffold_15	gmst	exon	25426136	25426316	352.530355	-	0	ID=g6527.t2.exon24;Parent=g6527.t2
HiC_scaffold_15	gmst	start_codon	25426224	25426226	325.761018	-	0	ID=g6527.t1.start1;Parent=g6527.t1
HiC_scaffold_15	AUGUSTUS	intron	25426317	25448310	1.0	-	.	ID=g6527.t3.intron30;Parent=g6527.t3
HiC_scaffold_15	AUGUSTUS	intron	25426317	25448310	1.0	-	.	ID=g6527.t4.intron29;Parent=g6527.t4
HiC_scaffold_15	gmst	intron	25426317	25448310	352.530355	-	0	ID=g6527.t2.intron24;Parent=g6527.t2
HiC_scaffold_15	AUGUSTUS	exon	25448311	25448416	.	-	.	ID=g6527.t3.exon31;Parent=g6527.t3
HiC_scaffold_15	AUGUSTUS	exon	25448311	25448416	.	-	.	ID=g6527.t4.exon30;Parent=g6527.t4
HiC_scaffold_15	AUGUSTUS	CDS	25448311	25448416	1.0	-	1	ID=g6527.t3.CDS31;Parent=g6527.t3
HiC_scaffold_15	AUGUSTUS	CDS	25448311	25448416	1.0	-	1	ID=g6527.t4.CDS30;Parent=g6527.t4
HiC_scaffold_15	gmst	CDS	25448311	25448416	352.530355	-	1	ID=g6527.t2.CDS25;Parent=g6527.t2
HiC_scaffold_15	gmst	exon	25448311	25448416	352.530355	-	1	ID=g6527.t2.exon25;Parent=g6527.t2
HiC_scaffold_15	AUGUSTUS	intron	25448417	25531231	1.0	-	.	ID=g6527.t3.intron31;Parent=g6527.t3
HiC_scaffold_15	AUGUSTUS	intron	25448417	25531231	1.0	-	.	ID=g6527.t4.intron30;Parent=g6527.t4
HiC_scaffold_15	gmst	intron	25448417	25531231	352.530355	-	0	ID=g6527.t2.intron25;Parent=g6527.t2
HiC_scaffold_15	AUGUSTUS	exon	25531232	25531338	.	-	.	ID=g6527.t3.exon32;Parent=g6527.t3
HiC_scaffold_15	AUGUSTUS	exon	25531232	25531338	.	-	.	ID=g6527.t4.exon31;Parent=g6527.t4
HiC_scaffold_15	AUGUSTUS	CDS	25531232	25531338	1.0	-	0	ID=g6527.t3.CDS32;Parent=g6527.t3
HiC_scaffold_15	AUGUSTUS	CDS	25531232	25531338	1.0	-	0	ID=g6527.t4.CDS31;Parent=g6527.t4
HiC_scaffold_15	gmst	CDS	25531232	25531338	352.530355	-	0	ID=g6527.t2.CDS26;Parent=g6527.t2
HiC_scaffold_15	gmst	exon	25531232	25531338	352.530355	-	0	ID=g6527.t2.exon26;Parent=g6527.t2
HiC_scaffold_15	AUGUSTUS	start_codon	25531336	25531338	.	-	0	ID=g6527.t3.start1;Parent=g6527.t3
HiC_scaffold_15	AUGUSTUS	start_codon	25531336	25531338	.	-	0	ID=g6527.t4.start1;Parent=g6527.t4
HiC_scaffold_15	gmst	start_codon	25531336	25531338	352.530355	-	0	ID=g6527.t2.start1;Parent=g6527.t2
HiC_scaffold_15	AUGUSTUS	start_codon	25716991	25716993	.	+	0	ID=g6528.t1.start1;Parent=g6528.t1
HiC_scaffold_15	AUGUSTUS	gene	25716991	25719129	.	+	.	ID=g6528
HiC_scaffold_15	AUGUSTUS	exon	25716991	25719129	.	+	.	ID=g6528.t1.exon1;Parent=g6528.t1
HiC_scaffold_15	AUGUSTUS	mRNA	25716991	25719129	1.0	+	.	ID=g6528.t1;Parent=g6528;em_target=9668.ENSMPUP00000019140;em_score=1584.0;em_evalue=0.0;em_tcov=.;em_OGs=COG4886@1|root,KOG0619@2759|Eukaryota,38F23@33154|Opisthokonta,3BE7C@33208|Metazoa,3CY0S@33213|Bilateria,481JK@7711|Chordata,48VCW@7742|Vertebrata,3JBGV@40674|Mammalia,3ETX9@33554|Carnivora;em_COG_cat=T;em_desc=repeat neuronal;em_max_annot_lvl=33208|Metazoa;em_Preferred_name=LRRN2;em_PFAMs=I-set,Ig_3,LRR_8;em_GOs=GO:0000902,GO:0000904,GO:0003674,GO:0005575,GO:0005576,GO:0005615,GO:0007154,GO:0007155,GO:0007165,GO:0007275,GO:0007399,GO:0007409,GO:0008150,GO:0009653,GO:0009987,GO:0016043,GO:0022008,GO:0022610,GO:0023052,GO:0030030,GO:0030154,GO:0030182,GO:0031175,GO:0032501,GO:0032502,GO:0032989,GO:0032990,GO:0038023,GO:0044421,GO:0048468,GO:0048666,GO:0048667,GO:0048699,GO:0048731,GO:0048812,GO:0048856,GO:0048858,GO:0048869,GO:0050789,GO:0050794,GO:0050896,GO:0051716,GO:0060089,GO:0061564,GO:0065007,GO:0071840,GO:0120036,GO:0120039
HiC_scaffold_15	AUGUSTUS	CDS	25716991	25719129	1.0	+	0	ID=g6528.t1.CDS1;Parent=g6528.t1
HiC_scaffold_15	AUGUSTUS	stop_codon	25719127	25719129	.	+	0	ID=g6528.t1.stop1;Parent=g6528.t1
HiC_scaffold_15	AUGUSTUS	stop_codon	25776739	25776741	.	-	0	ID=g6529.t1.stop1;Parent=g6529.t1
HiC_scaffold_15	AUGUSTUS	exon	25776739	25777314	.	-	.	ID=g6529.t1.exon1;Parent=g6529.t1
HiC_scaffold_15	AUGUSTUS	CDS	25776739	25777314	1.0	-	0	ID=g6529.t1.CDS1;Parent=g6529.t1
HiC_scaffold_15	AUGUSTUS	gene	25776739	25797924	.	-	.	ID=g6529
HiC_scaffold_15	AUGUSTUS	mRNA	25776739	25797924	1.0	-	.	ID=g6529.t1;Parent=g6529;em_target=9668.ENSMPUP00000011627;em_score=1099.9;em_evalue=0.0;em_tcov=.;em_OGs=2C54B@1|root,2QQNV@2759|Eukaryota,39R5S@33154|Opisthokonta,3BEE8@33208|Metazoa,3CY9Z@33213|Bilateria,4805U@7711|Chordata,495FP@7742|Vertebrata,3J68R@40674|Mammalia,3EM9C@33554|Carnivora;em_COG_cat=O;em_desc=MDM4, p53 regulator;em_max_annot_lvl=33208|Metazoa;em_PFAMs=SWIB,zf-C3HC4_3,zf-RanBP;em_Preferred_name=MDM4;em_KEGG_ko=ko:K06643,ko:K10127;em_KEGG_Pathway=ko01522,ko01524,ko04068,ko04110,ko04115,ko04120,ko04144,ko04151,ko04218,ko04919,ko05165,ko05169,ko05200,ko05202,ko05203,ko05205,ko05206,ko05214,ko05215,ko05218,ko05219,ko05220,map01522,map01524,map04068,map04110,map04115,map04120,map04144,map04151,map04218,map04919,map05165,map05169,map05200,map05202,map05203,map05205,map05206,map05214,map05215,map05218,map05219,map05220;em_BRITE=ko00000,ko00001,ko01000,ko04121,ko04131;em_EC=2.3.2.27;em_GOs=
HiC_scaffold_15	AUGUSTUS	intron	25777315	25779290	1.0	-	.	ID=g6529.t1.intron1;Parent=g6529.t1
HiC_scaffold_15	AUGUSTUS	exon	25779291	25779371	.	-	.	ID=g6529.t1.exon2;Parent=g6529.t1
HiC_scaffold_15	AUGUSTUS	CDS	25779291	25779371	1.0	-	0	ID=g6529.t1.CDS2;Parent=g6529.t1
HiC_scaffold_15	AUGUSTUS	intron	25779372	25781253	1.0	-	.	ID=g6529.t1.intron2;Parent=g6529.t1
HiC_scaffold_15	AUGUSTUS	exon	25781254	25781403	.	-	.	ID=g6529.t1.exon3;Parent=g6529.t1
HiC_scaffold_15	AUGUSTUS	CDS	25781254	25781403	1.0	-	0	ID=g6529.t1.CDS3;Parent=g6529.t1
HiC_scaffold_15	AUGUSTUS	intron	25781404	25783078	1.0	-	.	ID=g6529.t1.intron3;Parent=g6529.t1
HiC_scaffold_15	AUGUSTUS	exon	25783079	25783239	.	-	.	ID=g6529.t1.exon4;Parent=g6529.t1
HiC_scaffold_15	AUGUSTUS	CDS	25783079	25783239	1.0	-	2	ID=g6529.t1.CDS4;Parent=g6529.t1
HiC_scaffold_15	AUGUSTUS	intron	25783240	25785648	1.0	-	.	ID=g6529.t1.intron4;Parent=g6529.t1
HiC_scaffold_15	AUGUSTUS	exon	25785649	25785742	.	-	.	ID=g6529.t1.exon5;Parent=g6529.t1
HiC_scaffold_15	AUGUSTUS	CDS	25785649	25785742	1.0	-	0	ID=g6529.t1.CDS5;Parent=g6529.t1
HiC_scaffold_15	AUGUSTUS	intron	25785743	25786474	1.0	-	.	ID=g6529.t1.intron5;Parent=g6529.t1
HiC_scaffold_15	AUGUSTUS	exon	25786475	25786542	.	-	.	ID=g6529.t1.exon6;Parent=g6529.t1
HiC_scaffold_15	AUGUSTUS	CDS	25786475	25786542	1.0	-	2	ID=g6529.t1.CDS6;Parent=g6529.t1
HiC_scaffold_15	AUGUSTUS	intron	25786543	25791052	1.0	-	.	ID=g6529.t1.intron6;Parent=g6529.t1
HiC_scaffold_15	AUGUSTUS	exon	25791053	25791108	.	-	.	ID=g6529.t1.exon7;Parent=g6529.t1
HiC_scaffold_15	AUGUSTUS	CDS	25791053	25791108	1.0	-	1	ID=g6529.t1.CDS7;Parent=g6529.t1
HiC_scaffold_15	AUGUSTUS	intron	25791109	25792161	1.0	-	.	ID=g6529.t1.intron7;Parent=g6529.t1
HiC_scaffold_15	AUGUSTUS	exon	25792162	25792295	.	-	.	ID=g6529.t1.exon8;Parent=g6529.t1
HiC_scaffold_15	AUGUSTUS	CDS	25792162	25792295	1.0	-	0	ID=g6529.t1.CDS8;Parent=g6529.t1
HiC_scaffold_15	AUGUSTUS	intron	25792296	25796256	1.0	-	.	ID=g6529.t1.intron8;Parent=g6529.t1
HiC_scaffold_15	AUGUSTUS	exon	25796257	25796331	.	-	.	ID=g6529.t1.exon9;Parent=g6529.t1
HiC_scaffold_15	AUGUSTUS	CDS	25796257	25796331	1.0	-	0	ID=g6529.t1.CDS9;Parent=g6529.t1
HiC_scaffold_15	AUGUSTUS	intron	25796332	25797846	1.0	-	.	ID=g6529.t1.intron9;Parent=g6529.t1
HiC_scaffold_15	AUGUSTUS	exon	25797847	25797924	.	-	.	ID=g6529.t1.exon10;Parent=g6529.t1
HiC_scaffold_15	AUGUSTUS	CDS	25797847	25797924	1.0	-	0	ID=g6529.t1.CDS10;Parent=g6529.t1
HiC_scaffold_15	AUGUSTUS	start_codon	25797922	25797924	.	-	0	ID=g6529.t1.start1;Parent=g6529.t1
HiC_scaffold_15	AUGUSTUS	start_codon	25852994	25852996	.	+	0	ID=g6530.t1.start1;Parent=g6530.t1
HiC_scaffold_15	AUGUSTUS	exon	25852994	25853935	.	+	.	ID=g6530.t1.exon1;Parent=g6530.t1
HiC_scaffold_15	AUGUSTUS	CDS	25852994	25853935	1.0	+	0	ID=g6530.t1.CDS1;Parent=g6530.t1
HiC_scaffold_15	AUGUSTUS	gene	25852994	25893429	.	+	.	ID=g6530
HiC_scaffold_15	AUGUSTUS	mRNA	25852994	25893429	1.0	+	.	ID=g6530.t1;Parent=g6530;em_target=9668.ENSMPUP00000011605;em_score=3855.2;em_evalue=0.0;em_tcov=.;em_OGs=COG5032@1|root,KOG0905@2759|Eukaryota,38HFP@33154|Opisthokonta,3B9QS@33208|Metazoa,3CW2B@33213|Bilateria,480YT@7711|Chordata,48VPD@7742|Vertebrata,3J1GS@40674|Mammalia,3EM8N@33554|Carnivora;em_COG_cat=T;em_desc=Phosphatidylinositol-4-phosphate 3-kinase, catalytic subunit type 2 beta;em_max_annot_lvl=33208|Metazoa;em_Preferred_name=PIK3C2B;em_EC=2.7.1.154;em_KEGG_ko=ko:K00923;em_KEGG_Pathway=ko00562,ko01100,ko04070,map00562,map01100,map04070;em_KEGG_Reaction=R03362,R05795;em_KEGG_rclass=RC00002,RC00078;em_BRITE=ko00000,ko00001,ko01000;em_PFAMs=C2,PI3K_C2,PI3K_rbd,PI3Ka,PI3_PI4_kinase,PX;em_GOs=GO:0002119,GO:0002164,GO:0003674,GO:0003824,GO:0005488,GO:0005515,GO:0005543,GO:0005575,GO:0005622,GO:0005623,GO:0005634,GO:0005654,GO:0005737,GO:0005768,GO:0005829,GO:0005886,GO:0005942,GO:0006629,GO:0006644,GO:0006650,GO:0006661,GO:0006793,GO:0006796,GO:0006810,GO:0006897,GO:0006909,GO:0006928,GO:0006996,GO:0007010,GO:0007154,GO:0007165,GO:0007275,GO:0008150,GO:0008152,GO:0008289,GO:0008610,GO:0008654,GO:0009058,GO:0009791,GO:0009987,GO:0010008,GO:0012505,GO:0014065,GO:0016020,GO:0016043,GO:0016192,GO:0016301,GO:0016303,GO:0016307,GO:0016310,GO:0016477,GO:0016740,GO:0016772,GO:0016773,GO:0017016,GO:0017137,GO:0019637,GO:0019898,GO:0019899,GO:0023052,GO:0030029,GO:0030036,GO:0030100,GO:0030139,GO:0030258,GO:0030865,GO:0030866,GO:0031090,GO:0031143,GO:0031267,GO:0031410,GO:0031974,GO:0031981,GO:0031982,GO:0032009,GO:0032501,GO:0032502,GO:0032879,GO:0032991,GO:0035004,GO:0035005,GO:0035556,GO:0036092,GO:0040011,GO:0042995,GO:0043167,GO:0043168,GO:0043226,GO:0043227,GO:0043229,GO:0043231,GO:0043233,GO:0043277,GO:0044237,GO:0044238,GO:0044249,GO:0044255,GO:0044422,GO:0044424,GO:0044425,GO:0044428,GO:0044433,GO:0044440,GO:0044444,GO:0044446,GO:0044464,GO:0045017,GO:0045335,GO:0045807,GO:0046474,GO:0046486,GO:0046488,GO:0046834,GO:0046854,GO:0048015,GO:0048017,GO:0048518,GO:0048522,GO:0048856,GO:0048870,GO:0050764,GO:0050766,GO:0050789,GO:0050794,GO:0050896,GO:0051020,GO:0051049,GO:0051050,GO:0051128,GO:0051130,GO:0051179,GO:0051234,GO:0051674,GO:0051716,GO:0052742,GO:0060099,GO:0060100,GO:0060627,GO:0061695,GO:0065007,GO:0070013,GO:0071704,GO:0071840,GO:0071944,GO:0090382,GO:0090386,GO:0090407,GO:0097708,GO:0098588,GO:0098657,GO:0098796,GO:0098805,GO:0120025,GO:1901576,GO:1902494,GO:1905153,GO:1905155,GO:1990234
HiC_scaffold_15	AUGUSTUS	intron	25853936	25857380	1.0	+	.	ID=g6530.t1.intron1;Parent=g6530.t1
HiC_scaffold_15	AUGUSTUS	exon	25857381	25857481	.	+	.	ID=g6530.t1.exon2;Parent=g6530.t1
HiC_scaffold_15	AUGUSTUS	CDS	25857381	25857481	1.0	+	0	ID=g6530.t1.CDS2;Parent=g6530.t1
HiC_scaffold_15	AUGUSTUS	intron	25857482	25858090	1.0	+	.	ID=g6530.t1.intron2;Parent=g6530.t1
HiC_scaffold_15	AUGUSTUS	exon	25858091	25858245	.	+	.	ID=g6530.t1.exon3;Parent=g6530.t1
HiC_scaffold_15	AUGUSTUS	CDS	25858091	25858245	1.0	+	1	ID=g6530.t1.CDS3;Parent=g6530.t1
HiC_scaffold_15	AUGUSTUS	intron	25858246	25858584	1.0	+	.	ID=g6530.t1.intron3;Parent=g6530.t1
HiC_scaffold_15	AUGUSTUS	exon	25858585	25858705	.	+	.	ID=g6530.t1.exon4;Parent=g6530.t1
HiC_scaffold_15	AUGUSTUS	CDS	25858585	25858705	1.0	+	2	ID=g6530.t1.CDS4;Parent=g6530.t1
HiC_scaffold_15	AUGUSTUS	intron	25858706	25861483	1.0	+	.	ID=g6530.t1.intron4;Parent=g6530.t1
HiC_scaffold_15	AUGUSTUS	exon	25861484	25861595	.	+	.	ID=g6530.t1.exon5;Parent=g6530.t1
HiC_scaffold_15	AUGUSTUS	CDS	25861484	25861595	1.0	+	1	ID=g6530.t1.CDS5;Parent=g6530.t1
HiC_scaffold_15	AUGUSTUS	intron	25861596	25861766	1.0	+	.	ID=g6530.t1.intron5;Parent=g6530.t1
HiC_scaffold_15	AUGUSTUS	exon	25861767	25861846	.	+	.	ID=g6530.t1.exon6;Parent=g6530.t1
HiC_scaffold_15	AUGUSTUS	CDS	25861767	25861846	1.0	+	0	ID=g6530.t1.CDS6;Parent=g6530.t1
HiC_scaffold_15	AUGUSTUS	intron	25861847	25862192	1.0	+	.	ID=g6530.t1.intron6;Parent=g6530.t1
HiC_scaffold_15	AUGUSTUS	exon	25862193	25862256	.	+	.	ID=g6530.t1.exon7;Parent=g6530.t1
HiC_scaffold_15	AUGUSTUS	CDS	25862193	25862256	1.0	+	1	ID=g6530.t1.CDS7;Parent=g6530.t1
HiC_scaffold_15	AUGUSTUS	intron	25862257	25863726	1.0	+	.	ID=g6530.t1.intron7;Parent=g6530.t1
HiC_scaffold_15	AUGUSTUS	exon	25863727	25863873	.	+	.	ID=g6530.t1.exon8;Parent=g6530.t1
HiC_scaffold_15	AUGUSTUS	CDS	25863727	25863873	1.0	+	0	ID=g6530.t1.CDS8;Parent=g6530.t1
HiC_scaffold_15	AUGUSTUS	intron	25863874	25864504	1.0	+	.	ID=g6530.t1.intron8;Parent=g6530.t1
HiC_scaffold_15	AUGUSTUS	exon	25864505	25864538	.	+	.	ID=g6530.t1.exon9;Parent=g6530.t1
HiC_scaffold_15	AUGUSTUS	CDS	25864505	25864538	1.0	+	0	ID=g6530.t1.CDS9;Parent=g6530.t1
HiC_scaffold_15	AUGUSTUS	intron	25864539	25865621	1.0	+	.	ID=g6530.t1.intron9;Parent=g6530.t1
HiC_scaffold_15	AUGUSTUS	exon	25865622	25865817	.	+	.	ID=g6530.t1.exon10;Parent=g6530.t1
HiC_scaffold_15	AUGUSTUS	CDS	25865622	25865817	1.0	+	2	ID=g6530.t1.CDS10;Parent=g6530.t1
HiC_scaffold_15	AUGUSTUS	intron	25865818	25866841	1.0	+	.	ID=g6530.t1.intron10;Parent=g6530.t1
HiC_scaffold_15	AUGUSTUS	exon	25866842	25866964	.	+	.	ID=g6530.t1.exon11;Parent=g6530.t1
HiC_scaffold_15	AUGUSTUS	CDS	25866842	25866964	1.0	+	1	ID=g6530.t1.CDS11;Parent=g6530.t1
HiC_scaffold_15	AUGUSTUS	intron	25866965	25870391	1.0	+	.	ID=g6530.t1.intron11;Parent=g6530.t1
HiC_scaffold_15	AUGUSTUS	exon	25870392	25870559	.	+	.	ID=g6530.t1.exon12;Parent=g6530.t1
HiC_scaffold_15	AUGUSTUS	CDS	25870392	25870559	1.0	+	1	ID=g6530.t1.CDS12;Parent=g6530.t1
HiC_scaffold_15	AUGUSTUS	intron	25870560	25871095	1.0	+	.	ID=g6530.t1.intron12;Parent=g6530.t1
HiC_scaffold_15	AUGUSTUS	exon	25871096	25871207	.	+	.	ID=g6530.t1.exon13;Parent=g6530.t1
HiC_scaffold_15	AUGUSTUS	CDS	25871096	25871207	1.0	+	1	ID=g6530.t1.CDS13;Parent=g6530.t1
HiC_scaffold_15	AUGUSTUS	intron	25871208	25872398	1.0	+	.	ID=g6530.t1.intron13;Parent=g6530.t1
HiC_scaffold_15	AUGUSTUS	exon	25872399	25872541	.	+	.	ID=g6530.t1.exon14;Parent=g6530.t1
HiC_scaffold_15	AUGUSTUS	CDS	25872399	25872541	1.0	+	0	ID=g6530.t1.CDS14;Parent=g6530.t1
HiC_scaffold_15	AUGUSTUS	intron	25872542	25873909	1.0	+	.	ID=g6530.t1.intron14;Parent=g6530.t1
HiC_scaffold_15	AUGUSTUS	exon	25873910	25874098	.	+	.	ID=g6530.t1.exon15;Parent=g6530.t1
HiC_scaffold_15	AUGUSTUS	CDS	25873910	25874098	1.0	+	1	ID=g6530.t1.CDS15;Parent=g6530.t1
HiC_scaffold_15	AUGUSTUS	intron	25874099	25875301	1.0	+	.	ID=g6530.t1.intron15;Parent=g6530.t1
HiC_scaffold_15	AUGUSTUS	exon	25875302	25875395	.	+	.	ID=g6530.t1.exon16;Parent=g6530.t1
HiC_scaffold_15	AUGUSTUS	CDS	25875302	25875395	1.0	+	1	ID=g6530.t1.CDS16;Parent=g6530.t1
HiC_scaffold_15	AUGUSTUS	intron	25875396	25875552	1.0	+	.	ID=g6530.t1.intron16;Parent=g6530.t1
HiC_scaffold_15	AUGUSTUS	exon	25875553	25875647	.	+	.	ID=g6530.t1.exon17;Parent=g6530.t1
HiC_scaffold_15	AUGUSTUS	CDS	25875553	25875647	1.0	+	0	ID=g6530.t1.CDS17;Parent=g6530.t1
HiC_scaffold_15	AUGUSTUS	intron	25875648	25876110	1.0	+	.	ID=g6530.t1.intron17;Parent=g6530.t1
HiC_scaffold_15	AUGUSTUS	exon	25876111	25876291	.	+	.	ID=g6530.t1.exon18;Parent=g6530.t1
HiC_scaffold_15	AUGUSTUS	CDS	25876111	25876291	1.0	+	1	ID=g6530.t1.CDS18;Parent=g6530.t1
HiC_scaffold_15	AUGUSTUS	intron	25876292	25877688	1.0	+	.	ID=g6530.t1.intron18;Parent=g6530.t1
HiC_scaffold_15	AUGUSTUS	exon	25877689	25877796	.	+	.	ID=g6530.t1.exon19;Parent=g6530.t1
HiC_scaffold_15	AUGUSTUS	CDS	25877689	25877796	1.0	+	0	ID=g6530.t1.CDS19;Parent=g6530.t1
HiC_scaffold_15	AUGUSTUS	intron	25877797	25878404	1.0	+	.	ID=g6530.t1.intron19;Parent=g6530.t1
HiC_scaffold_15	AUGUSTUS	exon	25878405	25878497	.	+	.	ID=g6530.t1.exon20;Parent=g6530.t1
HiC_scaffold_15	AUGUSTUS	CDS	25878405	25878497	1.0	+	0	ID=g6530.t1.CDS20;Parent=g6530.t1
HiC_scaffold_15	AUGUSTUS	intron	25878498	25879330	1.0	+	.	ID=g6530.t1.intron20;Parent=g6530.t1
HiC_scaffold_15	AUGUSTUS	exon	25879331	25879460	.	+	.	ID=g6530.t1.exon21;Parent=g6530.t1
HiC_scaffold_15	AUGUSTUS	CDS	25879331	25879460	1.0	+	0	ID=g6530.t1.CDS21;Parent=g6530.t1
HiC_scaffold_15	AUGUSTUS	intron	25879461	25880636	1.0	+	.	ID=g6530.t1.intron21;Parent=g6530.t1
HiC_scaffold_15	AUGUSTUS	exon	25880637	25880773	.	+	.	ID=g6530.t1.exon22;Parent=g6530.t1
HiC_scaffold_15	AUGUSTUS	CDS	25880637	25880773	1.0	+	2	ID=g6530.t1.CDS22;Parent=g6530.t1
HiC_scaffold_15	AUGUSTUS	intron	25880774	25884550	1.0	+	.	ID=g6530.t1.intron22;Parent=g6530.t1
HiC_scaffold_15	AUGUSTUS	exon	25884551	25884720	.	+	.	ID=g6530.t1.exon23;Parent=g6530.t1
HiC_scaffold_15	AUGUSTUS	CDS	25884551	25884720	1.0	+	0	ID=g6530.t1.CDS23;Parent=g6530.t1
HiC_scaffold_15	AUGUSTUS	intron	25884721	25885186	1.0	+	.	ID=g6530.t1.intron23;Parent=g6530.t1
HiC_scaffold_15	AUGUSTUS	exon	25885187	25885343	.	+	.	ID=g6530.t1.exon24;Parent=g6530.t1
HiC_scaffold_15	AUGUSTUS	CDS	25885187	25885343	1.0	+	1	ID=g6530.t1.CDS24;Parent=g6530.t1
HiC_scaffold_15	AUGUSTUS	intron	25885344	25885682	1.0	+	.	ID=g6530.t1.intron24;Parent=g6530.t1
HiC_scaffold_15	AUGUSTUS	exon	25885683	25885792	.	+	.	ID=g6530.t1.exon25;Parent=g6530.t1
HiC_scaffold_15	AUGUSTUS	CDS	25885683	25885792	1.0	+	0	ID=g6530.t1.CDS25;Parent=g6530.t1
HiC_scaffold_15	AUGUSTUS	intron	25885793	25886929	1.0	+	.	ID=g6530.t1.intron25;Parent=g6530.t1
HiC_scaffold_15	AUGUSTUS	exon	25886930	25887131	.	+	.	ID=g6530.t1.exon26;Parent=g6530.t1
HiC_scaffold_15	AUGUSTUS	CDS	25886930	25887131	1.0	+	1	ID=g6530.t1.CDS26;Parent=g6530.t1
HiC_scaffold_15	AUGUSTUS	intron	25887132	25887574	1.0	+	.	ID=g6530.t1.intron26;Parent=g6530.t1
HiC_scaffold_15	AUGUSTUS	exon	25887575	25887699	.	+	.	ID=g6530.t1.exon27;Parent=g6530.t1
HiC_scaffold_15	AUGUSTUS	CDS	25887575	25887699	1.0	+	0	ID=g6530.t1.CDS27;Parent=g6530.t1
HiC_scaffold_15	AUGUSTUS	intron	25887700	25888929	1.0	+	.	ID=g6530.t1.intron27;Parent=g6530.t1
HiC_scaffold_15	AUGUSTUS	exon	25888930	25889047	.	+	.	ID=g6530.t1.exon28;Parent=g6530.t1
HiC_scaffold_15	AUGUSTUS	CDS	25888930	25889047	1.0	+	1	ID=g6530.t1.CDS28;Parent=g6530.t1
HiC_scaffold_15	AUGUSTUS	intron	25889048	25890427	1.0	+	.	ID=g6530.t1.intron28;Parent=g6530.t1
HiC_scaffold_15	AUGUSTUS	exon	25890428	25890509	.	+	.	ID=g6530.t1.exon29;Parent=g6530.t1
HiC_scaffold_15	AUGUSTUS	CDS	25890428	25890509	1.0	+	0	ID=g6530.t1.CDS29;Parent=g6530.t1
HiC_scaffold_15	AUGUSTUS	intron	25890510	25890911	1.0	+	.	ID=g6530.t1.intron29;Parent=g6530.t1
HiC_scaffold_15	AUGUSTUS	exon	25890912	25891018	.	+	.	ID=g6530.t1.exon30;Parent=g6530.t1
HiC_scaffold_15	AUGUSTUS	CDS	25890912	25891018	1.0	+	2	ID=g6530.t1.CDS30;Parent=g6530.t1
HiC_scaffold_15	AUGUSTUS	intron	25891019	25892596	1.0	+	.	ID=g6530.t1.intron30;Parent=g6530.t1
HiC_scaffold_15	AUGUSTUS	exon	25892597	25892725	.	+	.	ID=g6530.t1.exon31;Parent=g6530.t1
HiC_scaffold_15	AUGUSTUS	CDS	25892597	25892725	1.0	+	0	ID=g6530.t1.CDS31;Parent=g6530.t1
HiC_scaffold_15	AUGUSTUS	intron	25892726	25893240	1.0	+	.	ID=g6530.t1.intron31;Parent=g6530.t1
HiC_scaffold_15	AUGUSTUS	exon	25893241	25893429	.	+	.	ID=g6530.t1.exon32;Parent=g6530.t1
HiC_scaffold_15	AUGUSTUS	CDS	25893241	25893429	1.0	+	0	ID=g6530.t1.CDS32;Parent=g6530.t1
HiC_scaffold_15	AUGUSTUS	stop_codon	25893427	25893429	.	+	0	ID=g6530.t1.stop1;Parent=g6530.t1
HiC_scaffold_15	AUGUSTUS	start_codon	25903804	25903806	.	+	0	ID=g6531.t1.start1;Parent=g6531.t1
HiC_scaffold_15	AUGUSTUS	exon	25903804	25905912	.	+	.	ID=g6531.t1.exon1;Parent=g6531.t1
HiC_scaffold_15	AUGUSTUS	CDS	25903804	25905912	1.0	+	0	ID=g6531.t1.CDS1;Parent=g6531.t1
HiC_scaffold_15	AUGUSTUS	gene	25903804	25909385	.	+	.	ID=g6531
HiC_scaffold_15	AUGUSTUS	mRNA	25903804	25909385	1.0	+	.	ID=g6531.t1;Parent=g6531;em_target=9668.ENSMPUP00000011604;em_score=1528.0;em_evalue=0.0;em_tcov=.;em_OGs=28NPU@1|root,2QV9K@2759|Eukaryota,38DED@33154|Opisthokonta,3BDTM@33208|Metazoa,3D377@33213|Bilateria,47ZRQ@7711|Chordata,48WY5@7742|Vertebrata,3JFM6@40674|Mammalia,3ER02@33554|Carnivora;em_COG_cat=S;em_desc=Protein phosphatase 1, regulatory subunit 15B;em_max_annot_lvl=33208|Metazoa;em_Preferred_name=PPP1R15B;em_KEGG_ko=ko:K17558;em_BRITE=ko00000,ko01009;em_PFAMs=CReP_N,PP1c_bdg;em_GOs=GO:0000164,GO:0000302,GO:0001932,GO:0001933,GO:0003674,GO:0005575,GO:0005622,GO:0005623,GO:0005737,GO:0006417,GO:0006446,GO:0006464,GO:0006470,GO:0006793,GO:0006796,GO:0006807,GO:0006950,GO:0006979,GO:0006983,GO:0006984,GO:0007154,GO:0007165,GO:0008150,GO:0008152,GO:0008287,GO:0009607,GO:0009636,GO:0009889,GO:0009892,GO:0009966,GO:0009968,GO:0009987,GO:0010035,GO:0010468,GO:0010556,GO:0010563,GO:0010605,GO:0010608,GO:0010646,GO:0010648,GO:0010921,GO:0016311,GO:0019208,GO:0019220,GO:0019222,GO:0019538,GO:0019888,GO:0023051,GO:0023052,GO:0023057,GO:0030234,GO:0031323,GO:0031324,GO:0031326,GO:0031399,GO:0031400,GO:0032268,GO:0032269,GO:0032991,GO:0033554,GO:0034248,GO:0034976,GO:0035303,GO:0035304,GO:0036211,GO:0042221,GO:0042325,GO:0042326,GO:0042493,GO:0042542,GO:0043170,GO:0043412,GO:0043666,GO:0044237,GO:0044238,GO:0044260,GO:0044267,GO:0044424,GO:0044444,GO:0044464,GO:0045936,GO:0046677,GO:0048519,GO:0048523,GO:0048583,GO:0048585,GO:0050789,GO:0050790,GO:0050794,GO:0050896,GO:0051171,GO:0051172,GO:0051174,GO:0051246,GO:0051248,GO:0051336,GO:0051716,GO:0060255,GO:0065007,GO:0065009,GO:0070262,GO:0071216,GO:0071704,GO:0080090,GO:0080134,GO:0080135,GO:0098772,GO:1900101,GO:1900102,GO:1901564,GO:1901700,GO:1902494,GO:1903293,GO:1903573,GO:1903897,GO:1903898,GO:1903912,GO:1905897,GO:2000112
HiC_scaffold_15	AUGUSTUS	intron	25905913	25909163	1.0	+	.	ID=g6531.t1.intron1;Parent=g6531.t1
HiC_scaffold_15	AUGUSTUS	exon	25909164	25909385	.	+	.	ID=g6531.t1.exon2;Parent=g6531.t1
HiC_scaffold_15	AUGUSTUS	CDS	25909164	25909385	1.0	+	0	ID=g6531.t1.CDS2;Parent=g6531.t1
HiC_scaffold_15	AUGUSTUS	stop_codon	25909383	25909385	.	+	0	ID=g6531.t1.stop1;Parent=g6531.t1
HiC_scaffold_15	AUGUSTUS	start_codon	25935549	25935551	.	+	0	ID=g6532.t1.start1;Parent=g6532.t1
HiC_scaffold_15	AUGUSTUS	start_codon	25935549	25935551	.	+	0	ID=g6532.t2.start1;Parent=g6532.t2
HiC_scaffold_15	AUGUSTUS	start_codon	25935549	25935551	.	+	0	ID=g6532.t3.start1;Parent=g6532.t3
HiC_scaffold_15	AUGUSTUS	start_codon	25935549	25935551	.	+	0	ID=g6532.t4.start1;Parent=g6532.t4
HiC_scaffold_15	gmst	start_codon	25935549	25935551	347.53312	+	0	ID=g6532.t5.start1;Parent=g6532.t5
HiC_scaffold_15	AUGUSTUS	exon	25935549	25935631	.	+	.	ID=g6532.t1.exon1;Parent=g6532.t1
HiC_scaffold_15	AUGUSTUS	exon	25935549	25935631	.	+	.	ID=g6532.t2.exon1;Parent=g6532.t2
HiC_scaffold_15	AUGUSTUS	exon	25935549	25935631	.	+	.	ID=g6532.t3.exon1;Parent=g6532.t3
HiC_scaffold_15	AUGUSTUS	exon	25935549	25935631	.	+	.	ID=g6532.t4.exon1;Parent=g6532.t4
HiC_scaffold_15	AUGUSTUS	CDS	25935549	25935631	1.0	+	0	ID=g6532.t1.CDS1;Parent=g6532.t1
HiC_scaffold_15	AUGUSTUS	CDS	25935549	25935631	1.0	+	0	ID=g6532.t2.CDS1;Parent=g6532.t2
HiC_scaffold_15	AUGUSTUS	CDS	25935549	25935631	1.0	+	0	ID=g6532.t3.CDS1;Parent=g6532.t3
HiC_scaffold_15	AUGUSTUS	CDS	25935549	25935631	1.0	+	0	ID=g6532.t4.CDS1;Parent=g6532.t4
HiC_scaffold_15	gmst	CDS	25935549	25935631	347.53312	+	0	ID=g6532.t5.CDS1;Parent=g6532.t5
HiC_scaffold_15	gmst	exon	25935549	25935631	347.53312	+	0	ID=g6532.t5.exon1;Parent=g6532.t5
HiC_scaffold_15	AUGUSTUS	gene	25935549	26071955	.	+	.	ID=g6532
HiC_scaffold_15	gmst	mRNA	25935549	26071955	.	+	.	ID=g6532.t5;Parent=g6532;em_target=9767.XP_007166214.1;em_score=2419.6;em_evalue=0.0;em_tcov=.;em_OGs=COG5021@1|root,KOG0940@2759|Eukaryota,3AUZN@33154|Opisthokonta,3CQN5@33208|Metazoa,3E6VK@33213|Bilateria,48SH1@7711|Chordata,49P0C@7742|Vertebrata,3JK5D@40674|Mammalia,4IWI5@91561|Cetartiodactyla;em_COG_cat=T;em_desc=Pleckstrin homology domain-containing family A member 6 isoform X1;em_max_annot_lvl=33208|Metazoa;em_PFAMs=PH;em_Preferred_name=PLEKHA6
HiC_scaffold_15	AUGUSTUS	mRNA	25935549	26071955	1.0	+	.	ID=g6532.t1;Parent=g6532;em_target=9767.XP_007166214.1;em_score=2693.7;em_evalue=0.0;em_tcov=.;em_OGs=COG5021@1|root,KOG0940@2759|Eukaryota,3AUZN@33154|Opisthokonta,3CQN5@33208|Metazoa,3E6VK@33213|Bilateria,48SH1@7711|Chordata,49P0C@7742|Vertebrata,3JK5D@40674|Mammalia,4IWI5@91561|Cetartiodactyla;em_COG_cat=T;em_desc=Pleckstrin homology domain-containing family A member 6 isoform X1;em_max_annot_lvl=33208|Metazoa;em_PFAMs=PH;em_Preferred_name=PLEKHA6
HiC_scaffold_15	AUGUSTUS	mRNA	25935549	26071955	1.0	+	.	ID=g6532.t2;Parent=g6532;em_target=9541.XP_005540589.1;em_score=2566.0;em_evalue=0.0;em_tcov=.;em_OGs=COG5021@1|root,KOG0940@2759|Eukaryota,3AUZN@33154|Opisthokonta,3CQN5@33208|Metazoa,3E6VK@33213|Bilateria,48SH1@7711|Chordata,49P0C@7742|Vertebrata,3JK5D@40674|Mammalia,35UMV@314146|Euarchontoglires,4MRDA@9443|Primates,36CZ4@314294|Cercopithecoidea;em_COG_cat=O;em_desc=Pleckstrin homology domain;em_max_annot_lvl=33208|Metazoa;em_PFAMs=PH;em_Preferred_name=PLEKHA6
HiC_scaffold_15	AUGUSTUS	mRNA	25935549	26071955	1.0	+	.	ID=g6532.t3;Parent=g6532;em_target=9767.XP_007166214.1;em_score=2552.0;em_evalue=0.0;em_tcov=.;em_OGs=COG5021@1|root,KOG0940@2759|Eukaryota,3AUZN@33154|Opisthokonta,3CQN5@33208|Metazoa,3E6VK@33213|Bilateria,48SH1@7711|Chordata,49P0C@7742|Vertebrata,3JK5D@40674|Mammalia,4IWI5@91561|Cetartiodactyla;em_COG_cat=T;em_desc=Pleckstrin homology domain-containing family A member 6 isoform X1;em_max_annot_lvl=33208|Metazoa;em_PFAMs=PH;em_Preferred_name=PLEKHA6
HiC_scaffold_15	AUGUSTUS	mRNA	25935549	26071955	1.0	+	.	ID=g6532.t4;Parent=g6532;em_target=9767.XP_007166214.1;em_score=2493.6;em_evalue=0.0;em_tcov=.;em_OGs=COG5021@1|root,KOG0940@2759|Eukaryota,3AUZN@33154|Opisthokonta,3CQN5@33208|Metazoa,3E6VK@33213|Bilateria,48SH1@7711|Chordata,49P0C@7742|Vertebrata,3JK5D@40674|Mammalia,4IWI5@91561|Cetartiodactyla;em_COG_cat=T;em_desc=Pleckstrin homology domain-containing family A member 6 isoform X1;em_max_annot_lvl=33208|Metazoa;em_PFAMs=PH;em_Preferred_name=PLEKHA6
HiC_scaffold_15	AUGUSTUS	intron	25935632	25940866	1.0	+	.	ID=g6532.t1.intron1;Parent=g6532.t1
HiC_scaffold_15	AUGUSTUS	intron	25935632	25940866	1.0	+	.	ID=g6532.t2.intron1;Parent=g6532.t2
HiC_scaffold_15	AUGUSTUS	intron	25935632	25940866	1.0	+	.	ID=g6532.t3.intron1;Parent=g6532.t3
HiC_scaffold_15	AUGUSTUS	intron	25935632	25940866	1.0	+	.	ID=g6532.t4.intron1;Parent=g6532.t4
HiC_scaffold_15	gmst	intron	25935632	25940866	347.53312	+	0	ID=g6532.t5.intron1;Parent=g6532.t5
HiC_scaffold_15	AUGUSTUS	exon	25940867	25940943	.	+	.	ID=g6532.t1.exon2;Parent=g6532.t1
HiC_scaffold_15	AUGUSTUS	exon	25940867	25940943	.	+	.	ID=g6532.t2.exon2;Parent=g6532.t2
HiC_scaffold_15	AUGUSTUS	exon	25940867	25940943	.	+	.	ID=g6532.t3.exon2;Parent=g6532.t3
HiC_scaffold_15	AUGUSTUS	exon	25940867	25940943	.	+	.	ID=g6532.t4.exon2;Parent=g6532.t4
HiC_scaffold_15	AUGUSTUS	CDS	25940867	25940943	1.0	+	1	ID=g6532.t1.CDS2;Parent=g6532.t1
HiC_scaffold_15	AUGUSTUS	CDS	25940867	25940943	1.0	+	1	ID=g6532.t2.CDS2;Parent=g6532.t2
HiC_scaffold_15	AUGUSTUS	CDS	25940867	25940943	1.0	+	1	ID=g6532.t3.CDS2;Parent=g6532.t3
HiC_scaffold_15	AUGUSTUS	CDS	25940867	25940943	1.0	+	1	ID=g6532.t4.CDS2;Parent=g6532.t4
HiC_scaffold_15	gmst	CDS	25940867	25940943	347.53312	+	1	ID=g6532.t5.CDS2;Parent=g6532.t5
HiC_scaffold_15	gmst	exon	25940867	25940943	347.53312	+	1	ID=g6532.t5.exon2;Parent=g6532.t5
HiC_scaffold_15	AUGUSTUS	intron	25940944	25946926	1.0	+	.	ID=g6532.t1.intron2;Parent=g6532.t1
HiC_scaffold_15	AUGUSTUS	intron	25940944	25946926	1.0	+	.	ID=g6532.t2.intron2;Parent=g6532.t2
HiC_scaffold_15	AUGUSTUS	intron	25940944	25946926	1.0	+	.	ID=g6532.t3.intron2;Parent=g6532.t3
HiC_scaffold_15	AUGUSTUS	intron	25940944	25946926	1.0	+	.	ID=g6532.t4.intron2;Parent=g6532.t4
HiC_scaffold_15	gmst	intron	25940944	25946926	347.53312	+	0	ID=g6532.t5.intron2;Parent=g6532.t5
HiC_scaffold_15	AUGUSTUS	exon	25946927	25946984	.	+	.	ID=g6532.t1.exon3;Parent=g6532.t1
HiC_scaffold_15	AUGUSTUS	exon	25946927	25946984	.	+	.	ID=g6532.t2.exon3;Parent=g6532.t2
HiC_scaffold_15	AUGUSTUS	exon	25946927	25946984	.	+	.	ID=g6532.t3.exon3;Parent=g6532.t3
HiC_scaffold_15	AUGUSTUS	exon	25946927	25946984	.	+	.	ID=g6532.t4.exon3;Parent=g6532.t4
HiC_scaffold_15	AUGUSTUS	CDS	25946927	25946984	1.0	+	2	ID=g6532.t1.CDS3;Parent=g6532.t1
HiC_scaffold_15	AUGUSTUS	CDS	25946927	25946984	1.0	+	2	ID=g6532.t2.CDS3;Parent=g6532.t2
HiC_scaffold_15	AUGUSTUS	CDS	25946927	25946984	1.0	+	2	ID=g6532.t3.CDS3;Parent=g6532.t3
HiC_scaffold_15	AUGUSTUS	CDS	25946927	25946984	1.0	+	2	ID=g6532.t4.CDS3;Parent=g6532.t4
HiC_scaffold_15	gmst	CDS	25946927	25946984	347.53312	+	2	ID=g6532.t5.CDS3;Parent=g6532.t5
HiC_scaffold_15	gmst	exon	25946927	25946984	347.53312	+	2	ID=g6532.t5.exon3;Parent=g6532.t5
HiC_scaffold_15	AUGUSTUS	intron	25946985	26032721	1.0	+	.	ID=g6532.t1.intron3;Parent=g6532.t1
HiC_scaffold_15	AUGUSTUS	intron	25946985	26032721	1.0	+	.	ID=g6532.t2.intron3;Parent=g6532.t2
HiC_scaffold_15	AUGUSTUS	intron	25946985	26032721	1.0	+	.	ID=g6532.t3.intron3;Parent=g6532.t3
HiC_scaffold_15	AUGUSTUS	intron	25946985	26032721	1.0	+	.	ID=g6532.t4.intron3;Parent=g6532.t4
HiC_scaffold_15	gmst	intron	25946985	26032721	347.53312	+	0	ID=g6532.t5.intron3;Parent=g6532.t5
HiC_scaffold_15	AUGUSTUS	start_codon	25984309	25984311	.	+	0	ID=g6532.t9.start1;Parent=g6532.t9
HiC_scaffold_15	AUGUSTUS	exon	25984309	25984323	.	+	.	ID=g6532.t9.exon1;Parent=g6532.t9
HiC_scaffold_15	AUGUSTUS	CDS	25984309	25984323	0.35	+	0	ID=g6532.t9.CDS1;Parent=g6532.t9
HiC_scaffold_15	AUGUSTUS	mRNA	25984309	26071955	.	+	.	ID=g6532.t9;Parent=g6532;em_target=9767.XP_007166214.1;em_score=2374.5;em_evalue=0.0;em_tcov=.;em_OGs=COG5021@1|root,KOG0940@2759|Eukaryota,3AUZN@33154|Opisthokonta,3CQN5@33208|Metazoa,3E6VK@33213|Bilateria,48SH1@7711|Chordata,49P0C@7742|Vertebrata,3JK5D@40674|Mammalia,4IWI5@91561|Cetartiodactyla;em_COG_cat=T;em_desc=Pleckstrin homology domain-containing family A member 6 isoform X1;em_max_annot_lvl=33208|Metazoa;em_PFAMs=PH;em_Preferred_name=PLEKHA6
HiC_scaffold_15	AUGUSTUS	intron	25984324	26019586	0.35	+	.	ID=g6532.t9.intron1;Parent=g6532.t9
HiC_scaffold_15	AUGUSTUS	exon	26019587	26019681	.	+	.	ID=g6532.t9.exon2;Parent=g6532.t9
HiC_scaffold_15	AUGUSTUS	CDS	26019587	26019681	0.89	+	0	ID=g6532.t9.CDS2;Parent=g6532.t9
HiC_scaffold_15	AUGUSTUS	intron	26019682	26032721	0.93	+	.	ID=g6532.t9.intron2;Parent=g6532.t9
HiC_scaffold_15	AUGUSTUS	exon	26032722	26032802	.	+	.	ID=g6532.t1.exon4;Parent=g6532.t1
HiC_scaffold_15	AUGUSTUS	exon	26032722	26032802	.	+	.	ID=g6532.t2.exon4;Parent=g6532.t2
HiC_scaffold_15	AUGUSTUS	exon	26032722	26032802	.	+	.	ID=g6532.t3.exon4;Parent=g6532.t3
HiC_scaffold_15	AUGUSTUS	exon	26032722	26032802	.	+	.	ID=g6532.t4.exon4;Parent=g6532.t4
HiC_scaffold_15	AUGUSTUS	exon	26032722	26032802	.	+	.	ID=g6532.t9.exon3;Parent=g6532.t9
HiC_scaffold_15	AUGUSTUS	CDS	26032722	26032802	0.99	+	1	ID=g6532.t9.CDS3;Parent=g6532.t9
HiC_scaffold_15	AUGUSTUS	CDS	26032722	26032802	1.0	+	1	ID=g6532.t1.CDS4;Parent=g6532.t1
HiC_scaffold_15	AUGUSTUS	CDS	26032722	26032802	1.0	+	1	ID=g6532.t2.CDS4;Parent=g6532.t2
HiC_scaffold_15	AUGUSTUS	CDS	26032722	26032802	1.0	+	1	ID=g6532.t3.CDS4;Parent=g6532.t3
HiC_scaffold_15	AUGUSTUS	CDS	26032722	26032802	1.0	+	1	ID=g6532.t4.CDS4;Parent=g6532.t4
HiC_scaffold_15	gmst	CDS	26032722	26032802	347.53312	+	1	ID=g6532.t5.CDS4;Parent=g6532.t5
HiC_scaffold_15	gmst	exon	26032722	26032802	347.53312	+	1	ID=g6532.t5.exon4;Parent=g6532.t5
HiC_scaffold_15	AUGUSTUS	intron	26032803	26033484	1.0	+	.	ID=g6532.t1.intron4;Parent=g6532.t1
HiC_scaffold_15	AUGUSTUS	intron	26032803	26033484	1.0	+	.	ID=g6532.t2.intron4;Parent=g6532.t2
HiC_scaffold_15	AUGUSTUS	intron	26032803	26033484	1.0	+	.	ID=g6532.t3.intron4;Parent=g6532.t3
HiC_scaffold_15	AUGUSTUS	intron	26032803	26033484	1.0	+	.	ID=g6532.t4.intron4;Parent=g6532.t4
HiC_scaffold_15	AUGUSTUS	intron	26032803	26033484	1.0	+	.	ID=g6532.t9.intron3;Parent=g6532.t9
HiC_scaffold_15	gmst	intron	26032803	26033484	347.53312	+	0	ID=g6532.t5.intron4;Parent=g6532.t5
HiC_scaffold_15	AUGUSTUS	exon	26033485	26033599	.	+	.	ID=g6532.t1.exon5;Parent=g6532.t1
HiC_scaffold_15	AUGUSTUS	exon	26033485	26033599	.	+	.	ID=g6532.t2.exon5;Parent=g6532.t2
HiC_scaffold_15	AUGUSTUS	exon	26033485	26033599	.	+	.	ID=g6532.t3.exon5;Parent=g6532.t3
HiC_scaffold_15	AUGUSTUS	exon	26033485	26033599	.	+	.	ID=g6532.t4.exon5;Parent=g6532.t4
HiC_scaffold_15	AUGUSTUS	exon	26033485	26033599	.	+	.	ID=g6532.t9.exon4;Parent=g6532.t9
HiC_scaffold_15	AUGUSTUS	CDS	26033485	26033599	1.0	+	1	ID=g6532.t1.CDS5;Parent=g6532.t1
HiC_scaffold_15	AUGUSTUS	CDS	26033485	26033599	1.0	+	1	ID=g6532.t2.CDS5;Parent=g6532.t2
HiC_scaffold_15	AUGUSTUS	CDS	26033485	26033599	1.0	+	1	ID=g6532.t3.CDS5;Parent=g6532.t3
HiC_scaffold_15	AUGUSTUS	CDS	26033485	26033599	1.0	+	1	ID=g6532.t4.CDS5;Parent=g6532.t4
HiC_scaffold_15	AUGUSTUS	CDS	26033485	26033599	1.0	+	1	ID=g6532.t9.CDS4;Parent=g6532.t9
HiC_scaffold_15	gmst	CDS	26033485	26033599	347.53312	+	1	ID=g6532.t5.CDS5;Parent=g6532.t5
HiC_scaffold_15	gmst	exon	26033485	26033599	347.53312	+	1	ID=g6532.t5.exon5;Parent=g6532.t5
HiC_scaffold_15	gmst	start_codon	26033498	26033500	330.228423	+	0	ID=g6532.t7.start1;Parent=g6532.t7
HiC_scaffold_15	gmst	start_codon	26033498	26033500	331.408652	+	0	ID=g6532.t6.start1;Parent=g6532.t6
HiC_scaffold_15	gmst	start_codon	26033498	26033500	339.028489	+	0	ID=g6532.t8.start1;Parent=g6532.t8
HiC_scaffold_15	gmst	CDS	26033498	26033599	330.228423	+	0	ID=g6532.t7.CDS1;Parent=g6532.t7
HiC_scaffold_15	gmst	exon	26033498	26033599	330.228423	+	0	ID=g6532.t7.exon1;Parent=g6532.t7
HiC_scaffold_15	gmst	CDS	26033498	26033599	331.408652	+	0	ID=g6532.t6.CDS1;Parent=g6532.t6
HiC_scaffold_15	gmst	exon	26033498	26033599	331.408652	+	0	ID=g6532.t6.exon1;Parent=g6532.t6
HiC_scaffold_15	gmst	CDS	26033498	26033599	339.028489	+	0	ID=g6532.t8.CDS1;Parent=g6532.t8
HiC_scaffold_15	gmst	exon	26033498	26033599	339.028489	+	0	ID=g6532.t8.exon1;Parent=g6532.t8
HiC_scaffold_15	gmst	mRNA	26033498	26071955	.	+	.	ID=g6532.t6;Parent=g6532;em_target=9668.ENSMPUP00000011589;em_score=2401.7;em_evalue=0.0;em_tcov=.;em_OGs=28I75@1|root,2QQHD@2759|Eukaryota,38FPV@33154|Opisthokonta,3BAT6@33208|Metazoa,3CW8V@33213|Bilateria,48747@7711|Chordata,48V8S@7742|Vertebrata,3J2SM@40674|Mammalia,3ERSK@33554|Carnivora;em_COG_cat=T;em_desc=family A member 6;em_max_annot_lvl=33208|Metazoa;em_Preferred_name=PLEKHA6;em_PFAMs=PH
HiC_scaffold_15	gmst	mRNA	26033498	26071955	.	+	.	ID=g6532.t7;Parent=g6532;em_target=9668.ENSMPUP00000011589;em_score=2309.9;em_evalue=0.0;em_tcov=.;em_OGs=28I75@1|root,2QQHD@2759|Eukaryota,38FPV@33154|Opisthokonta,3BAT6@33208|Metazoa,3CW8V@33213|Bilateria,48747@7711|Chordata,48V8S@7742|Vertebrata,3J2SM@40674|Mammalia,3ERSK@33554|Carnivora;em_COG_cat=T;em_desc=family A member 6;em_max_annot_lvl=33208|Metazoa;em_Preferred_name=PLEKHA6;em_PFAMs=PH
HiC_scaffold_15	gmst	mRNA	26033498	26071955	.	+	.	ID=g6532.t8;Parent=g6532;em_target=9668.ENSMPUP00000011589;em_score=2459.7;em_evalue=0.0;em_tcov=.;em_OGs=28I75@1|root,2QQHD@2759|Eukaryota,38FPV@33154|Opisthokonta,3BAT6@33208|Metazoa,3CW8V@33213|Bilateria,48747@7711|Chordata,48V8S@7742|Vertebrata,3J2SM@40674|Mammalia,3ERSK@33554|Carnivora;em_COG_cat=T;em_desc=family A member 6;em_max_annot_lvl=33208|Metazoa;em_Preferred_name=PLEKHA6;em_PFAMs=PH
HiC_scaffold_15	AUGUSTUS	intron	26033600	26038265	1.0	+	.	ID=g6532.t1.intron5;Parent=g6532.t1
HiC_scaffold_15	AUGUSTUS	intron	26033600	26038265	1.0	+	.	ID=g6532.t2.intron5;Parent=g6532.t2
HiC_scaffold_15	AUGUSTUS	intron	26033600	26038265	1.0	+	.	ID=g6532.t3.intron5;Parent=g6532.t3
HiC_scaffold_15	AUGUSTUS	intron	26033600	26038265	1.0	+	.	ID=g6532.t4.intron5;Parent=g6532.t4
HiC_scaffold_15	AUGUSTUS	intron	26033600	26038265	1.0	+	.	ID=g6532.t9.intron4;Parent=g6532.t9
HiC_scaffold_15	gmst	intron	26033600	26038265	330.228423	+	0	ID=g6532.t7.intron1;Parent=g6532.t7
HiC_scaffold_15	gmst	intron	26033600	26038265	331.408652	+	0	ID=g6532.t6.intron1;Parent=g6532.t6
HiC_scaffold_15	gmst	intron	26033600	26038265	339.028489	+	0	ID=g6532.t8.intron1;Parent=g6532.t8
HiC_scaffold_15	gmst	intron	26033600	26038265	347.53312	+	0	ID=g6532.t5.intron5;Parent=g6532.t5
HiC_scaffold_15	AUGUSTUS	exon	26038266	26038370	.	+	.	ID=g6532.t1.exon6;Parent=g6532.t1
HiC_scaffold_15	AUGUSTUS	exon	26038266	26038370	.	+	.	ID=g6532.t2.exon6;Parent=g6532.t2
HiC_scaffold_15	AUGUSTUS	exon	26038266	26038370	.	+	.	ID=g6532.t3.exon6;Parent=g6532.t3
HiC_scaffold_15	AUGUSTUS	exon	26038266	26038370	.	+	.	ID=g6532.t4.exon6;Parent=g6532.t4
HiC_scaffold_15	AUGUSTUS	exon	26038266	26038370	.	+	.	ID=g6532.t9.exon5;Parent=g6532.t9
HiC_scaffold_15	AUGUSTUS	CDS	26038266	26038370	1.0	+	0	ID=g6532.t1.CDS6;Parent=g6532.t1
HiC_scaffold_15	AUGUSTUS	CDS	26038266	26038370	1.0	+	0	ID=g6532.t2.CDS6;Parent=g6532.t2
HiC_scaffold_15	AUGUSTUS	CDS	26038266	26038370	1.0	+	0	ID=g6532.t3.CDS6;Parent=g6532.t3
HiC_scaffold_15	AUGUSTUS	CDS	26038266	26038370	1.0	+	0	ID=g6532.t4.CDS6;Parent=g6532.t4
HiC_scaffold_15	AUGUSTUS	CDS	26038266	26038370	1.0	+	0	ID=g6532.t9.CDS5;Parent=g6532.t9
HiC_scaffold_15	gmst	CDS	26038266	26038370	330.228423	+	0	ID=g6532.t7.CDS2;Parent=g6532.t7
HiC_scaffold_15	gmst	exon	26038266	26038370	330.228423	+	0	ID=g6532.t7.exon2;Parent=g6532.t7
HiC_scaffold_15	gmst	CDS	26038266	26038370	331.408652	+	0	ID=g6532.t6.CDS2;Parent=g6532.t6
HiC_scaffold_15	gmst	exon	26038266	26038370	331.408652	+	0	ID=g6532.t6.exon2;Parent=g6532.t6
HiC_scaffold_15	gmst	CDS	26038266	26038370	339.028489	+	0	ID=g6532.t8.CDS2;Parent=g6532.t8
HiC_scaffold_15	gmst	exon	26038266	26038370	339.028489	+	0	ID=g6532.t8.exon2;Parent=g6532.t8
HiC_scaffold_15	gmst	CDS	26038266	26038370	347.53312	+	0	ID=g6532.t5.CDS6;Parent=g6532.t5
HiC_scaffold_15	gmst	exon	26038266	26038370	347.53312	+	0	ID=g6532.t5.exon6;Parent=g6532.t5
HiC_scaffold_15	AUGUSTUS	intron	26038371	26039052	1.0	+	.	ID=g6532.t1.intron6;Parent=g6532.t1
HiC_scaffold_15	AUGUSTUS	intron	26038371	26039052	1.0	+	.	ID=g6532.t2.intron6;Parent=g6532.t2
HiC_scaffold_15	AUGUSTUS	intron	26038371	26039052	1.0	+	.	ID=g6532.t3.intron6;Parent=g6532.t3
HiC_scaffold_15	AUGUSTUS	intron	26038371	26039052	1.0	+	.	ID=g6532.t4.intron6;Parent=g6532.t4
HiC_scaffold_15	AUGUSTUS	intron	26038371	26039052	1.0	+	.	ID=g6532.t9.intron5;Parent=g6532.t9
HiC_scaffold_15	gmst	intron	26038371	26039052	330.228423	+	0	ID=g6532.t7.intron2;Parent=g6532.t7
HiC_scaffold_15	gmst	intron	26038371	26039052	331.408652	+	0	ID=g6532.t6.intron2;Parent=g6532.t6
HiC_scaffold_15	gmst	intron	26038371	26039052	339.028489	+	0	ID=g6532.t8.intron2;Parent=g6532.t8
HiC_scaffold_15	gmst	intron	26038371	26039052	347.53312	+	0	ID=g6532.t5.intron6;Parent=g6532.t5
HiC_scaffold_15	AUGUSTUS	exon	26039053	26039125	.	+	.	ID=g6532.t1.exon7;Parent=g6532.t1
HiC_scaffold_15	AUGUSTUS	exon	26039053	26039125	.	+	.	ID=g6532.t2.exon7;Parent=g6532.t2
HiC_scaffold_15	AUGUSTUS	exon	26039053	26039125	.	+	.	ID=g6532.t3.exon7;Parent=g6532.t3
HiC_scaffold_15	AUGUSTUS	exon	26039053	26039125	.	+	.	ID=g6532.t4.exon7;Parent=g6532.t4
HiC_scaffold_15	AUGUSTUS	exon	26039053	26039125	.	+	.	ID=g6532.t9.exon6;Parent=g6532.t9
HiC_scaffold_15	AUGUSTUS	CDS	26039053	26039125	1.0	+	0	ID=g6532.t1.CDS7;Parent=g6532.t1
HiC_scaffold_15	AUGUSTUS	CDS	26039053	26039125	1.0	+	0	ID=g6532.t2.CDS7;Parent=g6532.t2
HiC_scaffold_15	AUGUSTUS	CDS	26039053	26039125	1.0	+	0	ID=g6532.t3.CDS7;Parent=g6532.t3
HiC_scaffold_15	AUGUSTUS	CDS	26039053	26039125	1.0	+	0	ID=g6532.t4.CDS7;Parent=g6532.t4
HiC_scaffold_15	AUGUSTUS	CDS	26039053	26039125	1.0	+	0	ID=g6532.t9.CDS6;Parent=g6532.t9
HiC_scaffold_15	gmst	CDS	26039053	26039125	330.228423	+	0	ID=g6532.t7.CDS3;Parent=g6532.t7
HiC_scaffold_15	gmst	exon	26039053	26039125	330.228423	+	0	ID=g6532.t7.exon3;Parent=g6532.t7
HiC_scaffold_15	gmst	CDS	26039053	26039125	331.408652	+	0	ID=g6532.t6.CDS3;Parent=g6532.t6
HiC_scaffold_15	gmst	exon	26039053	26039125	331.408652	+	0	ID=g6532.t6.exon3;Parent=g6532.t6
HiC_scaffold_15	gmst	CDS	26039053	26039125	339.028489	+	0	ID=g6532.t8.CDS3;Parent=g6532.t8
HiC_scaffold_15	gmst	exon	26039053	26039125	339.028489	+	0	ID=g6532.t8.exon3;Parent=g6532.t8
HiC_scaffold_15	gmst	CDS	26039053	26039125	347.53312	+	0	ID=g6532.t5.CDS7;Parent=g6532.t5
HiC_scaffold_15	gmst	exon	26039053	26039125	347.53312	+	0	ID=g6532.t5.exon7;Parent=g6532.t5
HiC_scaffold_15	AUGUSTUS	intron	26039126	26041778	1.0	+	.	ID=g6532.t1.intron7;Parent=g6532.t1
HiC_scaffold_15	AUGUSTUS	intron	26039126	26041778	1.0	+	.	ID=g6532.t2.intron7;Parent=g6532.t2
HiC_scaffold_15	AUGUSTUS	intron	26039126	26041778	1.0	+	.	ID=g6532.t3.intron7;Parent=g6532.t3
HiC_scaffold_15	AUGUSTUS	intron	26039126	26041778	1.0	+	.	ID=g6532.t4.intron7;Parent=g6532.t4
HiC_scaffold_15	AUGUSTUS	intron	26039126	26041778	1.0	+	.	ID=g6532.t9.intron6;Parent=g6532.t9
HiC_scaffold_15	gmst	intron	26039126	26041778	330.228423	+	0	ID=g6532.t7.intron3;Parent=g6532.t7
HiC_scaffold_15	gmst	intron	26039126	26041778	331.408652	+	0	ID=g6532.t6.intron3;Parent=g6532.t6
HiC_scaffold_15	gmst	intron	26039126	26041778	339.028489	+	0	ID=g6532.t8.intron3;Parent=g6532.t8
HiC_scaffold_15	gmst	intron	26039126	26041778	347.53312	+	0	ID=g6532.t5.intron7;Parent=g6532.t5
HiC_scaffold_15	AUGUSTUS	exon	26041779	26041879	.	+	.	ID=g6532.t1.exon8;Parent=g6532.t1
HiC_scaffold_15	AUGUSTUS	exon	26041779	26041879	.	+	.	ID=g6532.t2.exon8;Parent=g6532.t2
HiC_scaffold_15	AUGUSTUS	exon	26041779	26041879	.	+	.	ID=g6532.t3.exon8;Parent=g6532.t3
HiC_scaffold_15	AUGUSTUS	exon	26041779	26041879	.	+	.	ID=g6532.t4.exon8;Parent=g6532.t4
HiC_scaffold_15	AUGUSTUS	exon	26041779	26041879	.	+	.	ID=g6532.t9.exon7;Parent=g6532.t9
HiC_scaffold_15	AUGUSTUS	CDS	26041779	26041879	1.0	+	2	ID=g6532.t1.CDS8;Parent=g6532.t1
HiC_scaffold_15	AUGUSTUS	CDS	26041779	26041879	1.0	+	2	ID=g6532.t2.CDS8;Parent=g6532.t2
HiC_scaffold_15	AUGUSTUS	CDS	26041779	26041879	1.0	+	2	ID=g6532.t3.CDS8;Parent=g6532.t3
HiC_scaffold_15	AUGUSTUS	CDS	26041779	26041879	1.0	+	2	ID=g6532.t4.CDS8;Parent=g6532.t4
HiC_scaffold_15	AUGUSTUS	CDS	26041779	26041879	1.0	+	2	ID=g6532.t9.CDS7;Parent=g6532.t9
HiC_scaffold_15	gmst	CDS	26041779	26041879	330.228423	+	2	ID=g6532.t7.CDS4;Parent=g6532.t7
HiC_scaffold_15	gmst	exon	26041779	26041879	330.228423	+	2	ID=g6532.t7.exon4;Parent=g6532.t7
HiC_scaffold_15	gmst	CDS	26041779	26041879	331.408652	+	2	ID=g6532.t6.CDS4;Parent=g6532.t6
HiC_scaffold_15	gmst	exon	26041779	26041879	331.408652	+	2	ID=g6532.t6.exon4;Parent=g6532.t6
HiC_scaffold_15	gmst	CDS	26041779	26041879	339.028489	+	2	ID=g6532.t8.CDS4;Parent=g6532.t8
HiC_scaffold_15	gmst	exon	26041779	26041879	339.028489	+	2	ID=g6532.t8.exon4;Parent=g6532.t8
HiC_scaffold_15	gmst	CDS	26041779	26041879	347.53312	+	2	ID=g6532.t5.CDS8;Parent=g6532.t5
HiC_scaffold_15	gmst	exon	26041779	26041879	347.53312	+	2	ID=g6532.t5.exon8;Parent=g6532.t5
HiC_scaffold_15	AUGUSTUS	intron	26041880	26045259	1.0	+	.	ID=g6532.t1.intron8;Parent=g6532.t1
HiC_scaffold_15	AUGUSTUS	intron	26041880	26045259	1.0	+	.	ID=g6532.t3.intron8;Parent=g6532.t3
HiC_scaffold_15	AUGUSTUS	intron	26041880	26045259	1.0	+	.	ID=g6532.t4.intron8;Parent=g6532.t4
HiC_scaffold_15	AUGUSTUS	intron	26041880	26045259	1.0	+	.	ID=g6532.t9.intron7;Parent=g6532.t9
HiC_scaffold_15	gmst	intron	26041880	26045259	331.408652	+	0	ID=g6532.t6.intron4;Parent=g6532.t6
HiC_scaffold_15	gmst	intron	26041880	26045259	347.53312	+	0	ID=g6532.t5.intron8;Parent=g6532.t5
HiC_scaffold_15	AUGUSTUS	intron	26041880	26045319	1.0	+	.	ID=g6532.t2.intron8;Parent=g6532.t2
HiC_scaffold_15	gmst	intron	26041880	26045319	330.228423	+	0	ID=g6532.t7.intron4;Parent=g6532.t7
HiC_scaffold_15	gmst	intron	26041880	26045319	339.028489	+	0	ID=g6532.t8.intron4;Parent=g6532.t8
HiC_scaffold_15	AUGUSTUS	exon	26045260	26045462	.	+	.	ID=g6532.t1.exon9;Parent=g6532.t1
HiC_scaffold_15	AUGUSTUS	exon	26045260	26045462	.	+	.	ID=g6532.t3.exon9;Parent=g6532.t3
HiC_scaffold_15	AUGUSTUS	exon	26045260	26045462	.	+	.	ID=g6532.t4.exon9;Parent=g6532.t4
HiC_scaffold_15	AUGUSTUS	exon	26045260	26045462	.	+	.	ID=g6532.t9.exon8;Parent=g6532.t9
HiC_scaffold_15	AUGUSTUS	CDS	26045260	26045462	1.0	+	0	ID=g6532.t1.CDS9;Parent=g6532.t1
HiC_scaffold_15	AUGUSTUS	CDS	26045260	26045462	1.0	+	0	ID=g6532.t3.CDS9;Parent=g6532.t3
HiC_scaffold_15	AUGUSTUS	CDS	26045260	26045462	1.0	+	0	ID=g6532.t4.CDS9;Parent=g6532.t4
HiC_scaffold_15	AUGUSTUS	CDS	26045260	26045462	1.0	+	0	ID=g6532.t9.CDS8;Parent=g6532.t9
HiC_scaffold_15	gmst	CDS	26045260	26045462	331.408652	+	0	ID=g6532.t6.CDS5;Parent=g6532.t6
HiC_scaffold_15	gmst	exon	26045260	26045462	331.408652	+	0	ID=g6532.t6.exon5;Parent=g6532.t6
HiC_scaffold_15	gmst	CDS	26045260	26045462	347.53312	+	0	ID=g6532.t5.CDS9;Parent=g6532.t5
HiC_scaffold_15	gmst	exon	26045260	26045462	347.53312	+	0	ID=g6532.t5.exon9;Parent=g6532.t5
HiC_scaffold_15	AUGUSTUS	exon	26045320	26045462	.	+	.	ID=g6532.t2.exon9;Parent=g6532.t2
HiC_scaffold_15	AUGUSTUS	CDS	26045320	26045462	1.0	+	0	ID=g6532.t2.CDS9;Parent=g6532.t2
HiC_scaffold_15	gmst	CDS	26045320	26045462	330.228423	+	0	ID=g6532.t7.CDS5;Parent=g6532.t7
HiC_scaffold_15	gmst	exon	26045320	26045462	330.228423	+	0	ID=g6532.t7.exon5;Parent=g6532.t7
HiC_scaffold_15	gmst	CDS	26045320	26045462	339.028489	+	0	ID=g6532.t8.CDS5;Parent=g6532.t8
HiC_scaffold_15	gmst	exon	26045320	26045462	339.028489	+	0	ID=g6532.t8.exon5;Parent=g6532.t8
HiC_scaffold_15	AUGUSTUS	intron	26045463	26047007	1.0	+	.	ID=g6532.t1.intron9;Parent=g6532.t1
HiC_scaffold_15	AUGUSTUS	intron	26045463	26047007	1.0	+	.	ID=g6532.t2.intron9;Parent=g6532.t2
HiC_scaffold_15	AUGUSTUS	intron	26045463	26047007	1.0	+	.	ID=g6532.t3.intron9;Parent=g6532.t3
HiC_scaffold_15	AUGUSTUS	intron	26045463	26047007	1.0	+	.	ID=g6532.t4.intron9;Parent=g6532.t4
HiC_scaffold_15	AUGUSTUS	intron	26045463	26047007	1.0	+	.	ID=g6532.t9.intron8;Parent=g6532.t9
HiC_scaffold_15	gmst	intron	26045463	26047007	330.228423	+	0	ID=g6532.t7.intron5;Parent=g6532.t7
HiC_scaffold_15	gmst	intron	26045463	26047007	331.408652	+	0	ID=g6532.t6.intron5;Parent=g6532.t6
HiC_scaffold_15	gmst	intron	26045463	26047007	339.028489	+	0	ID=g6532.t8.intron5;Parent=g6532.t8
HiC_scaffold_15	gmst	intron	26045463	26047007	347.53312	+	0	ID=g6532.t5.intron9;Parent=g6532.t5
HiC_scaffold_15	AUGUSTUS	exon	26047008	26047490	.	+	.	ID=g6532.t1.exon10;Parent=g6532.t1
HiC_scaffold_15	AUGUSTUS	exon	26047008	26047490	.	+	.	ID=g6532.t2.exon10;Parent=g6532.t2
HiC_scaffold_15	AUGUSTUS	exon	26047008	26047490	.	+	.	ID=g6532.t3.exon10;Parent=g6532.t3
HiC_scaffold_15	AUGUSTUS	exon	26047008	26047490	.	+	.	ID=g6532.t4.exon10;Parent=g6532.t4
HiC_scaffold_15	AUGUSTUS	exon	26047008	26047490	.	+	.	ID=g6532.t9.exon9;Parent=g6532.t9
HiC_scaffold_15	AUGUSTUS	CDS	26047008	26047490	1.0	+	1	ID=g6532.t1.CDS10;Parent=g6532.t1
HiC_scaffold_15	AUGUSTUS	CDS	26047008	26047490	1.0	+	1	ID=g6532.t2.CDS10;Parent=g6532.t2
HiC_scaffold_15	AUGUSTUS	CDS	26047008	26047490	1.0	+	1	ID=g6532.t3.CDS10;Parent=g6532.t3
HiC_scaffold_15	AUGUSTUS	CDS	26047008	26047490	1.0	+	1	ID=g6532.t4.CDS10;Parent=g6532.t4
HiC_scaffold_15	AUGUSTUS	CDS	26047008	26047490	1.0	+	1	ID=g6532.t9.CDS9;Parent=g6532.t9
HiC_scaffold_15	gmst	CDS	26047008	26047490	330.228423	+	1	ID=g6532.t7.CDS6;Parent=g6532.t7
HiC_scaffold_15	gmst	exon	26047008	26047490	330.228423	+	1	ID=g6532.t7.exon6;Parent=g6532.t7
HiC_scaffold_15	gmst	CDS	26047008	26047490	331.408652	+	1	ID=g6532.t6.CDS6;Parent=g6532.t6
HiC_scaffold_15	gmst	exon	26047008	26047490	331.408652	+	1	ID=g6532.t6.exon6;Parent=g6532.t6
HiC_scaffold_15	gmst	CDS	26047008	26047490	339.028489	+	1	ID=g6532.t8.CDS6;Parent=g6532.t8
HiC_scaffold_15	gmst	exon	26047008	26047490	339.028489	+	1	ID=g6532.t8.exon6;Parent=g6532.t8
HiC_scaffold_15	gmst	CDS	26047008	26047490	347.53312	+	1	ID=g6532.t5.CDS10;Parent=g6532.t5
HiC_scaffold_15	gmst	exon	26047008	26047490	347.53312	+	1	ID=g6532.t5.exon10;Parent=g6532.t5
HiC_scaffold_15	AUGUSTUS	intron	26047491	26048749	1.0	+	.	ID=g6532.t1.intron10;Parent=g6532.t1
HiC_scaffold_15	AUGUSTUS	intron	26047491	26048749	1.0	+	.	ID=g6532.t2.intron10;Parent=g6532.t2
HiC_scaffold_15	AUGUSTUS	intron	26047491	26048749	1.0	+	.	ID=g6532.t3.intron10;Parent=g6532.t3
HiC_scaffold_15	AUGUSTUS	intron	26047491	26048749	1.0	+	.	ID=g6532.t4.intron10;Parent=g6532.t4
HiC_scaffold_15	AUGUSTUS	intron	26047491	26048749	1.0	+	.	ID=g6532.t9.intron9;Parent=g6532.t9
HiC_scaffold_15	gmst	intron	26047491	26048749	330.228423	+	0	ID=g6532.t7.intron6;Parent=g6532.t7
HiC_scaffold_15	gmst	intron	26047491	26048749	331.408652	+	0	ID=g6532.t6.intron6;Parent=g6532.t6
HiC_scaffold_15	gmst	intron	26047491	26048749	339.028489	+	0	ID=g6532.t8.intron6;Parent=g6532.t8
HiC_scaffold_15	gmst	intron	26047491	26048749	347.53312	+	0	ID=g6532.t5.intron10;Parent=g6532.t5
HiC_scaffold_15	AUGUSTUS	exon	26048750	26049272	.	+	.	ID=g6532.t1.exon11;Parent=g6532.t1
HiC_scaffold_15	AUGUSTUS	exon	26048750	26049272	.	+	.	ID=g6532.t2.exon11;Parent=g6532.t2
HiC_scaffold_15	AUGUSTUS	exon	26048750	26049272	.	+	.	ID=g6532.t3.exon11;Parent=g6532.t3
HiC_scaffold_15	AUGUSTUS	exon	26048750	26049272	.	+	.	ID=g6532.t4.exon11;Parent=g6532.t4
HiC_scaffold_15	AUGUSTUS	exon	26048750	26049272	.	+	.	ID=g6532.t9.exon10;Parent=g6532.t9
HiC_scaffold_15	AUGUSTUS	CDS	26048750	26049272	1.0	+	1	ID=g6532.t1.CDS11;Parent=g6532.t1
HiC_scaffold_15	AUGUSTUS	CDS	26048750	26049272	1.0	+	1	ID=g6532.t2.CDS11;Parent=g6532.t2
HiC_scaffold_15	AUGUSTUS	CDS	26048750	26049272	1.0	+	1	ID=g6532.t3.CDS11;Parent=g6532.t3
HiC_scaffold_15	AUGUSTUS	CDS	26048750	26049272	1.0	+	1	ID=g6532.t4.CDS11;Parent=g6532.t4
HiC_scaffold_15	AUGUSTUS	CDS	26048750	26049272	1.0	+	1	ID=g6532.t9.CDS10;Parent=g6532.t9
HiC_scaffold_15	gmst	CDS	26048750	26049272	330.228423	+	1	ID=g6532.t7.CDS7;Parent=g6532.t7
HiC_scaffold_15	gmst	exon	26048750	26049272	330.228423	+	1	ID=g6532.t7.exon7;Parent=g6532.t7
HiC_scaffold_15	gmst	CDS	26048750	26049272	331.408652	+	1	ID=g6532.t6.CDS7;Parent=g6532.t6
HiC_scaffold_15	gmst	exon	26048750	26049272	331.408652	+	1	ID=g6532.t6.exon7;Parent=g6532.t6
HiC_scaffold_15	gmst	CDS	26048750	26049272	339.028489	+	1	ID=g6532.t8.CDS7;Parent=g6532.t8
HiC_scaffold_15	gmst	exon	26048750	26049272	339.028489	+	1	ID=g6532.t8.exon7;Parent=g6532.t8
HiC_scaffold_15	gmst	CDS	26048750	26049272	347.53312	+	1	ID=g6532.t5.CDS11;Parent=g6532.t5
HiC_scaffold_15	gmst	exon	26048750	26049272	347.53312	+	1	ID=g6532.t5.exon11;Parent=g6532.t5
HiC_scaffold_15	AUGUSTUS	intron	26049273	26049766	1.0	+	.	ID=g6532.t1.intron11;Parent=g6532.t1
HiC_scaffold_15	AUGUSTUS	intron	26049273	26049766	1.0	+	.	ID=g6532.t2.intron11;Parent=g6532.t2
HiC_scaffold_15	AUGUSTUS	intron	26049273	26049766	1.0	+	.	ID=g6532.t3.intron11;Parent=g6532.t3
HiC_scaffold_15	AUGUSTUS	intron	26049273	26049766	1.0	+	.	ID=g6532.t4.intron11;Parent=g6532.t4
HiC_scaffold_15	AUGUSTUS	intron	26049273	26049766	1.0	+	.	ID=g6532.t9.intron10;Parent=g6532.t9
HiC_scaffold_15	gmst	intron	26049273	26049766	330.228423	+	0	ID=g6532.t7.intron7;Parent=g6532.t7
HiC_scaffold_15	gmst	intron	26049273	26049766	331.408652	+	0	ID=g6532.t6.intron7;Parent=g6532.t6
HiC_scaffold_15	gmst	intron	26049273	26049766	339.028489	+	0	ID=g6532.t8.intron7;Parent=g6532.t8
HiC_scaffold_15	gmst	intron	26049273	26055918	347.53312	+	0	ID=g6532.t5.intron11;Parent=g6532.t5
HiC_scaffold_15	AUGUSTUS	exon	26049767	26049853	.	+	.	ID=g6532.t1.exon12;Parent=g6532.t1
HiC_scaffold_15	AUGUSTUS	exon	26049767	26049853	.	+	.	ID=g6532.t2.exon12;Parent=g6532.t2
HiC_scaffold_15	AUGUSTUS	exon	26049767	26049853	.	+	.	ID=g6532.t3.exon12;Parent=g6532.t3
HiC_scaffold_15	AUGUSTUS	exon	26049767	26049853	.	+	.	ID=g6532.t4.exon12;Parent=g6532.t4
HiC_scaffold_15	AUGUSTUS	exon	26049767	26049853	.	+	.	ID=g6532.t9.exon11;Parent=g6532.t9
HiC_scaffold_15	AUGUSTUS	CDS	26049767	26049853	1.0	+	0	ID=g6532.t1.CDS12;Parent=g6532.t1
HiC_scaffold_15	AUGUSTUS	CDS	26049767	26049853	1.0	+	0	ID=g6532.t2.CDS12;Parent=g6532.t2
HiC_scaffold_15	AUGUSTUS	CDS	26049767	26049853	1.0	+	0	ID=g6532.t3.CDS12;Parent=g6532.t3
HiC_scaffold_15	AUGUSTUS	CDS	26049767	26049853	1.0	+	0	ID=g6532.t4.CDS12;Parent=g6532.t4
HiC_scaffold_15	AUGUSTUS	CDS	26049767	26049853	1.0	+	0	ID=g6532.t9.CDS11;Parent=g6532.t9
HiC_scaffold_15	gmst	CDS	26049767	26049853	330.228423	+	0	ID=g6532.t7.CDS8;Parent=g6532.t7
HiC_scaffold_15	gmst	exon	26049767	26049853	330.228423	+	0	ID=g6532.t7.exon8;Parent=g6532.t7
HiC_scaffold_15	gmst	CDS	26049767	26049853	331.408652	+	0	ID=g6532.t6.CDS8;Parent=g6532.t6
HiC_scaffold_15	gmst	exon	26049767	26049853	331.408652	+	0	ID=g6532.t6.exon8;Parent=g6532.t6
HiC_scaffold_15	gmst	CDS	26049767	26049853	339.028489	+	0	ID=g6532.t8.CDS8;Parent=g6532.t8
HiC_scaffold_15	gmst	exon	26049767	26049853	339.028489	+	0	ID=g6532.t8.exon8;Parent=g6532.t8
HiC_scaffold_15	AUGUSTUS	intron	26049854	26050943	1.0	+	.	ID=g6532.t1.intron12;Parent=g6532.t1
HiC_scaffold_15	AUGUSTUS	intron	26049854	26050943	1.0	+	.	ID=g6532.t2.intron12;Parent=g6532.t2
HiC_scaffold_15	AUGUSTUS	intron	26049854	26050943	1.0	+	.	ID=g6532.t3.intron12;Parent=g6532.t3
HiC_scaffold_15	AUGUSTUS	intron	26049854	26050943	1.0	+	.	ID=g6532.t9.intron11;Parent=g6532.t9
HiC_scaffold_15	AUGUSTUS	intron	26049854	26055918	1.0	+	.	ID=g6532.t4.intron12;Parent=g6532.t4
HiC_scaffold_15	gmst	intron	26049854	26055918	330.228423	+	0	ID=g6532.t7.intron8;Parent=g6532.t7
HiC_scaffold_15	gmst	intron	26049854	26055918	331.408652	+	0	ID=g6532.t6.intron8;Parent=g6532.t6
HiC_scaffold_15	gmst	intron	26049854	26055918	339.028489	+	0	ID=g6532.t8.intron8;Parent=g6532.t8
HiC_scaffold_15	AUGUSTUS	exon	26050944	26050997	.	+	.	ID=g6532.t1.exon13;Parent=g6532.t1
HiC_scaffold_15	AUGUSTUS	exon	26050944	26050997	.	+	.	ID=g6532.t2.exon13;Parent=g6532.t2
HiC_scaffold_15	AUGUSTUS	exon	26050944	26050997	.	+	.	ID=g6532.t3.exon13;Parent=g6532.t3
HiC_scaffold_15	AUGUSTUS	exon	26050944	26050997	.	+	.	ID=g6532.t9.exon12;Parent=g6532.t9
HiC_scaffold_15	AUGUSTUS	CDS	26050944	26050997	1.0	+	0	ID=g6532.t1.CDS13;Parent=g6532.t1
HiC_scaffold_15	AUGUSTUS	CDS	26050944	26050997	1.0	+	0	ID=g6532.t2.CDS13;Parent=g6532.t2
HiC_scaffold_15	AUGUSTUS	CDS	26050944	26050997	1.0	+	0	ID=g6532.t3.CDS13;Parent=g6532.t3
HiC_scaffold_15	AUGUSTUS	CDS	26050944	26050997	1.0	+	0	ID=g6532.t9.CDS12;Parent=g6532.t9
HiC_scaffold_15	AUGUSTUS	intron	26050998	26054954	1.0	+	.	ID=g6532.t1.intron13;Parent=g6532.t1
HiC_scaffold_15	AUGUSTUS	intron	26050998	26054954	1.0	+	.	ID=g6532.t2.intron13;Parent=g6532.t2
HiC_scaffold_15	AUGUSTUS	intron	26050998	26054954	1.0	+	.	ID=g6532.t3.intron13;Parent=g6532.t3
HiC_scaffold_15	AUGUSTUS	intron	26050998	26054954	1.0	+	.	ID=g6532.t9.intron12;Parent=g6532.t9
HiC_scaffold_15	AUGUSTUS	exon	26054955	26055035	.	+	.	ID=g6532.t1.exon14;Parent=g6532.t1
HiC_scaffold_15	AUGUSTUS	exon	26054955	26055035	.	+	.	ID=g6532.t2.exon14;Parent=g6532.t2
HiC_scaffold_15	AUGUSTUS	exon	26054955	26055035	.	+	.	ID=g6532.t3.exon14;Parent=g6532.t3
HiC_scaffold_15	AUGUSTUS	exon	26054955	26055035	.	+	.	ID=g6532.t9.exon13;Parent=g6532.t9
HiC_scaffold_15	AUGUSTUS	CDS	26054955	26055035	1.0	+	0	ID=g6532.t1.CDS14;Parent=g6532.t1
HiC_scaffold_15	AUGUSTUS	CDS	26054955	26055035	1.0	+	0	ID=g6532.t2.CDS14;Parent=g6532.t2
HiC_scaffold_15	AUGUSTUS	CDS	26054955	26055035	1.0	+	0	ID=g6532.t3.CDS14;Parent=g6532.t3
HiC_scaffold_15	AUGUSTUS	CDS	26054955	26055035	1.0	+	0	ID=g6532.t9.CDS13;Parent=g6532.t9
HiC_scaffold_15	AUGUSTUS	intron	26055036	26055918	1.0	+	.	ID=g6532.t1.intron14;Parent=g6532.t1
HiC_scaffold_15	AUGUSTUS	intron	26055036	26055918	1.0	+	.	ID=g6532.t2.intron14;Parent=g6532.t2
HiC_scaffold_15	AUGUSTUS	intron	26055036	26055918	1.0	+	.	ID=g6532.t3.intron14;Parent=g6532.t3
HiC_scaffold_15	AUGUSTUS	intron	26055036	26055918	1.0	+	.	ID=g6532.t9.intron13;Parent=g6532.t9
HiC_scaffold_15	AUGUSTUS	exon	26055919	26055987	.	+	.	ID=g6532.t1.exon15;Parent=g6532.t1
HiC_scaffold_15	AUGUSTUS	exon	26055919	26055987	.	+	.	ID=g6532.t2.exon15;Parent=g6532.t2
HiC_scaffold_15	AUGUSTUS	exon	26055919	26055987	.	+	.	ID=g6532.t3.exon15;Parent=g6532.t3
HiC_scaffold_15	AUGUSTUS	exon	26055919	26055987	.	+	.	ID=g6532.t4.exon13;Parent=g6532.t4
HiC_scaffold_15	AUGUSTUS	exon	26055919	26055987	.	+	.	ID=g6532.t9.exon14;Parent=g6532.t9
HiC_scaffold_15	AUGUSTUS	CDS	26055919	26055987	1.0	+	0	ID=g6532.t1.CDS15;Parent=g6532.t1
HiC_scaffold_15	AUGUSTUS	CDS	26055919	26055987	1.0	+	0	ID=g6532.t2.CDS15;Parent=g6532.t2
HiC_scaffold_15	AUGUSTUS	CDS	26055919	26055987	1.0	+	0	ID=g6532.t3.CDS15;Parent=g6532.t3
HiC_scaffold_15	AUGUSTUS	CDS	26055919	26055987	1.0	+	0	ID=g6532.t4.CDS13;Parent=g6532.t4
HiC_scaffold_15	AUGUSTUS	CDS	26055919	26055987	1.0	+	0	ID=g6532.t9.CDS14;Parent=g6532.t9
HiC_scaffold_15	gmst	CDS	26055919	26055987	330.228423	+	0	ID=g6532.t7.CDS9;Parent=g6532.t7
HiC_scaffold_15	gmst	exon	26055919	26055987	330.228423	+	0	ID=g6532.t7.exon9;Parent=g6532.t7
HiC_scaffold_15	gmst	CDS	26055919	26055987	331.408652	+	0	ID=g6532.t6.CDS9;Parent=g6532.t6
HiC_scaffold_15	gmst	exon	26055919	26055987	331.408652	+	0	ID=g6532.t6.exon9;Parent=g6532.t6
HiC_scaffold_15	gmst	CDS	26055919	26055987	339.028489	+	0	ID=g6532.t8.CDS9;Parent=g6532.t8
HiC_scaffold_15	gmst	exon	26055919	26055987	339.028489	+	0	ID=g6532.t8.exon9;Parent=g6532.t8
HiC_scaffold_15	gmst	CDS	26055919	26055987	347.53312	+	0	ID=g6532.t5.CDS12;Parent=g6532.t5
HiC_scaffold_15	gmst	exon	26055919	26055987	347.53312	+	0	ID=g6532.t5.exon12;Parent=g6532.t5
HiC_scaffold_15	AUGUSTUS	intron	26055988	26057243	1.0	+	.	ID=g6532.t1.intron15;Parent=g6532.t1
HiC_scaffold_15	AUGUSTUS	intron	26055988	26057243	1.0	+	.	ID=g6532.t2.intron15;Parent=g6532.t2
HiC_scaffold_15	AUGUSTUS	intron	26055988	26057243	1.0	+	.	ID=g6532.t3.intron15;Parent=g6532.t3
HiC_scaffold_15	AUGUSTUS	intron	26055988	26057243	1.0	+	.	ID=g6532.t4.intron13;Parent=g6532.t4
HiC_scaffold_15	AUGUSTUS	intron	26055988	26057243	1.0	+	.	ID=g6532.t9.intron14;Parent=g6532.t9
HiC_scaffold_15	gmst	intron	26055988	26057243	330.228423	+	0	ID=g6532.t7.intron9;Parent=g6532.t7
HiC_scaffold_15	gmst	intron	26055988	26057243	331.408652	+	0	ID=g6532.t6.intron9;Parent=g6532.t6
HiC_scaffold_15	gmst	intron	26055988	26057243	339.028489	+	0	ID=g6532.t8.intron9;Parent=g6532.t8
HiC_scaffold_15	gmst	intron	26055988	26057243	347.53312	+	0	ID=g6532.t5.intron12;Parent=g6532.t5
HiC_scaffold_15	AUGUSTUS	exon	26057244	26057324	.	+	.	ID=g6532.t1.exon16;Parent=g6532.t1
HiC_scaffold_15	AUGUSTUS	exon	26057244	26057324	.	+	.	ID=g6532.t2.exon16;Parent=g6532.t2
HiC_scaffold_15	AUGUSTUS	exon	26057244	26057324	.	+	.	ID=g6532.t3.exon16;Parent=g6532.t3
HiC_scaffold_15	AUGUSTUS	exon	26057244	26057324	.	+	.	ID=g6532.t4.exon14;Parent=g6532.t4
HiC_scaffold_15	AUGUSTUS	exon	26057244	26057324	.	+	.	ID=g6532.t9.exon15;Parent=g6532.t9
HiC_scaffold_15	AUGUSTUS	CDS	26057244	26057324	1.0	+	0	ID=g6532.t1.CDS16;Parent=g6532.t1
HiC_scaffold_15	AUGUSTUS	CDS	26057244	26057324	1.0	+	0	ID=g6532.t2.CDS16;Parent=g6532.t2
HiC_scaffold_15	AUGUSTUS	CDS	26057244	26057324	1.0	+	0	ID=g6532.t3.CDS16;Parent=g6532.t3
HiC_scaffold_15	AUGUSTUS	CDS	26057244	26057324	1.0	+	0	ID=g6532.t4.CDS14;Parent=g6532.t4
HiC_scaffold_15	AUGUSTUS	CDS	26057244	26057324	1.0	+	0	ID=g6532.t9.CDS15;Parent=g6532.t9
HiC_scaffold_15	gmst	CDS	26057244	26057324	330.228423	+	0	ID=g6532.t7.CDS10;Parent=g6532.t7
HiC_scaffold_15	gmst	exon	26057244	26057324	330.228423	+	0	ID=g6532.t7.exon10;Parent=g6532.t7
HiC_scaffold_15	gmst	CDS	26057244	26057324	331.408652	+	0	ID=g6532.t6.CDS10;Parent=g6532.t6
HiC_scaffold_15	gmst	exon	26057244	26057324	331.408652	+	0	ID=g6532.t6.exon10;Parent=g6532.t6
HiC_scaffold_15	gmst	CDS	26057244	26057324	339.028489	+	0	ID=g6532.t8.CDS10;Parent=g6532.t8
HiC_scaffold_15	gmst	exon	26057244	26057324	339.028489	+	0	ID=g6532.t8.exon10;Parent=g6532.t8
HiC_scaffold_15	gmst	CDS	26057244	26057324	347.53312	+	0	ID=g6532.t5.CDS13;Parent=g6532.t5
HiC_scaffold_15	gmst	exon	26057244	26057324	347.53312	+	0	ID=g6532.t5.exon13;Parent=g6532.t5
HiC_scaffold_15	AUGUSTUS	intron	26057325	26057578	1.0	+	.	ID=g6532.t1.intron16;Parent=g6532.t1
HiC_scaffold_15	AUGUSTUS	intron	26057325	26057578	1.0	+	.	ID=g6532.t2.intron16;Parent=g6532.t2
HiC_scaffold_15	AUGUSTUS	intron	26057325	26057578	1.0	+	.	ID=g6532.t3.intron16;Parent=g6532.t3
HiC_scaffold_15	AUGUSTUS	intron	26057325	26057578	1.0	+	.	ID=g6532.t4.intron14;Parent=g6532.t4
HiC_scaffold_15	AUGUSTUS	intron	26057325	26057578	1.0	+	.	ID=g6532.t9.intron15;Parent=g6532.t9
HiC_scaffold_15	gmst	intron	26057325	26057578	330.228423	+	0	ID=g6532.t7.intron10;Parent=g6532.t7
HiC_scaffold_15	gmst	intron	26057325	26057578	331.408652	+	0	ID=g6532.t6.intron10;Parent=g6532.t6
HiC_scaffold_15	gmst	intron	26057325	26057578	339.028489	+	0	ID=g6532.t8.intron10;Parent=g6532.t8
HiC_scaffold_15	gmst	intron	26057325	26057578	347.53312	+	0	ID=g6532.t5.intron13;Parent=g6532.t5
HiC_scaffold_15	AUGUSTUS	exon	26057579	26057728	.	+	.	ID=g6532.t1.exon17;Parent=g6532.t1
HiC_scaffold_15	AUGUSTUS	exon	26057579	26057728	.	+	.	ID=g6532.t2.exon17;Parent=g6532.t2
HiC_scaffold_15	AUGUSTUS	exon	26057579	26057728	.	+	.	ID=g6532.t3.exon17;Parent=g6532.t3
HiC_scaffold_15	AUGUSTUS	exon	26057579	26057728	.	+	.	ID=g6532.t4.exon15;Parent=g6532.t4
HiC_scaffold_15	AUGUSTUS	exon	26057579	26057728	.	+	.	ID=g6532.t9.exon16;Parent=g6532.t9
HiC_scaffold_15	AUGUSTUS	CDS	26057579	26057728	1.0	+	0	ID=g6532.t1.CDS17;Parent=g6532.t1
HiC_scaffold_15	AUGUSTUS	CDS	26057579	26057728	1.0	+	0	ID=g6532.t2.CDS17;Parent=g6532.t2
HiC_scaffold_15	AUGUSTUS	CDS	26057579	26057728	1.0	+	0	ID=g6532.t3.CDS17;Parent=g6532.t3
HiC_scaffold_15	AUGUSTUS	CDS	26057579	26057728	1.0	+	0	ID=g6532.t4.CDS15;Parent=g6532.t4
HiC_scaffold_15	AUGUSTUS	CDS	26057579	26057728	1.0	+	0	ID=g6532.t9.CDS16;Parent=g6532.t9
HiC_scaffold_15	gmst	CDS	26057579	26057728	330.228423	+	0	ID=g6532.t7.CDS11;Parent=g6532.t7
HiC_scaffold_15	gmst	exon	26057579	26057728	330.228423	+	0	ID=g6532.t7.exon11;Parent=g6532.t7
HiC_scaffold_15	gmst	CDS	26057579	26057728	331.408652	+	0	ID=g6532.t6.CDS11;Parent=g6532.t6
HiC_scaffold_15	gmst	exon	26057579	26057728	331.408652	+	0	ID=g6532.t6.exon11;Parent=g6532.t6
HiC_scaffold_15	gmst	CDS	26057579	26057728	339.028489	+	0	ID=g6532.t8.CDS11;Parent=g6532.t8
HiC_scaffold_15	gmst	exon	26057579	26057728	339.028489	+	0	ID=g6532.t8.exon11;Parent=g6532.t8
HiC_scaffold_15	gmst	CDS	26057579	26057728	347.53312	+	0	ID=g6532.t5.CDS14;Parent=g6532.t5
HiC_scaffold_15	gmst	exon	26057579	26057728	347.53312	+	0	ID=g6532.t5.exon14;Parent=g6532.t5
HiC_scaffold_15	AUGUSTUS	intron	26057729	26058548	1.0	+	.	ID=g6532.t1.intron17;Parent=g6532.t1
HiC_scaffold_15	AUGUSTUS	intron	26057729	26058548	1.0	+	.	ID=g6532.t2.intron17;Parent=g6532.t2
HiC_scaffold_15	AUGUSTUS	intron	26057729	26058548	1.0	+	.	ID=g6532.t3.intron17;Parent=g6532.t3
HiC_scaffold_15	AUGUSTUS	intron	26057729	26058548	1.0	+	.	ID=g6532.t4.intron15;Parent=g6532.t4
HiC_scaffold_15	AUGUSTUS	intron	26057729	26058548	1.0	+	.	ID=g6532.t9.intron16;Parent=g6532.t9
HiC_scaffold_15	gmst	intron	26057729	26058548	330.228423	+	0	ID=g6532.t7.intron11;Parent=g6532.t7
HiC_scaffold_15	gmst	intron	26057729	26058548	331.408652	+	0	ID=g6532.t6.intron11;Parent=g6532.t6
HiC_scaffold_15	gmst	intron	26057729	26058548	339.028489	+	0	ID=g6532.t8.intron11;Parent=g6532.t8
HiC_scaffold_15	gmst	intron	26057729	26058548	347.53312	+	0	ID=g6532.t5.intron14;Parent=g6532.t5
HiC_scaffold_15	AUGUSTUS	exon	26058549	26058644	.	+	.	ID=g6532.t1.exon18;Parent=g6532.t1
HiC_scaffold_15	AUGUSTUS	exon	26058549	26058644	.	+	.	ID=g6532.t2.exon18;Parent=g6532.t2
HiC_scaffold_15	AUGUSTUS	exon	26058549	26058644	.	+	.	ID=g6532.t3.exon18;Parent=g6532.t3
HiC_scaffold_15	AUGUSTUS	exon	26058549	26058644	.	+	.	ID=g6532.t4.exon16;Parent=g6532.t4
HiC_scaffold_15	AUGUSTUS	exon	26058549	26058644	.	+	.	ID=g6532.t9.exon17;Parent=g6532.t9
HiC_scaffold_15	AUGUSTUS	CDS	26058549	26058644	1.0	+	0	ID=g6532.t1.CDS18;Parent=g6532.t1
HiC_scaffold_15	AUGUSTUS	CDS	26058549	26058644	1.0	+	0	ID=g6532.t2.CDS18;Parent=g6532.t2
HiC_scaffold_15	AUGUSTUS	CDS	26058549	26058644	1.0	+	0	ID=g6532.t3.CDS18;Parent=g6532.t3
HiC_scaffold_15	AUGUSTUS	CDS	26058549	26058644	1.0	+	0	ID=g6532.t4.CDS16;Parent=g6532.t4
HiC_scaffold_15	AUGUSTUS	CDS	26058549	26058644	1.0	+	0	ID=g6532.t9.CDS17;Parent=g6532.t9
HiC_scaffold_15	gmst	CDS	26058549	26058644	330.228423	+	0	ID=g6532.t7.CDS12;Parent=g6532.t7
HiC_scaffold_15	gmst	exon	26058549	26058644	330.228423	+	0	ID=g6532.t7.exon12;Parent=g6532.t7
HiC_scaffold_15	gmst	CDS	26058549	26058644	331.408652	+	0	ID=g6532.t6.CDS12;Parent=g6532.t6
HiC_scaffold_15	gmst	exon	26058549	26058644	331.408652	+	0	ID=g6532.t6.exon12;Parent=g6532.t6
HiC_scaffold_15	gmst	CDS	26058549	26058644	339.028489	+	0	ID=g6532.t8.CDS12;Parent=g6532.t8
HiC_scaffold_15	gmst	exon	26058549	26058644	339.028489	+	0	ID=g6532.t8.exon12;Parent=g6532.t8
HiC_scaffold_15	gmst	CDS	26058549	26058644	347.53312	+	0	ID=g6532.t5.CDS15;Parent=g6532.t5
HiC_scaffold_15	gmst	exon	26058549	26058644	347.53312	+	0	ID=g6532.t5.exon15;Parent=g6532.t5
HiC_scaffold_15	AUGUSTUS	intron	26058645	26060040	1.0	+	.	ID=g6532.t1.intron18;Parent=g6532.t1
HiC_scaffold_15	AUGUSTUS	intron	26058645	26060040	1.0	+	.	ID=g6532.t2.intron18;Parent=g6532.t2
HiC_scaffold_15	AUGUSTUS	intron	26058645	26060040	1.0	+	.	ID=g6532.t3.intron18;Parent=g6532.t3
HiC_scaffold_15	AUGUSTUS	intron	26058645	26060040	1.0	+	.	ID=g6532.t4.intron16;Parent=g6532.t4
HiC_scaffold_15	AUGUSTUS	intron	26058645	26060040	1.0	+	.	ID=g6532.t9.intron17;Parent=g6532.t9
HiC_scaffold_15	gmst	intron	26058645	26060040	330.228423	+	0	ID=g6532.t7.intron12;Parent=g6532.t7
HiC_scaffold_15	gmst	intron	26058645	26060040	331.408652	+	0	ID=g6532.t6.intron12;Parent=g6532.t6
HiC_scaffold_15	gmst	intron	26058645	26060040	339.028489	+	0	ID=g6532.t8.intron12;Parent=g6532.t8
HiC_scaffold_15	gmst	intron	26058645	26060040	347.53312	+	0	ID=g6532.t5.intron15;Parent=g6532.t5
HiC_scaffold_15	AUGUSTUS	exon	26060041	26060152	.	+	.	ID=g6532.t1.exon19;Parent=g6532.t1
HiC_scaffold_15	AUGUSTUS	exon	26060041	26060152	.	+	.	ID=g6532.t2.exon19;Parent=g6532.t2
HiC_scaffold_15	AUGUSTUS	exon	26060041	26060152	.	+	.	ID=g6532.t3.exon19;Parent=g6532.t3
HiC_scaffold_15	AUGUSTUS	exon	26060041	26060152	.	+	.	ID=g6532.t4.exon17;Parent=g6532.t4
HiC_scaffold_15	AUGUSTUS	exon	26060041	26060152	.	+	.	ID=g6532.t9.exon18;Parent=g6532.t9
HiC_scaffold_15	AUGUSTUS	CDS	26060041	26060152	1.0	+	0	ID=g6532.t1.CDS19;Parent=g6532.t1
HiC_scaffold_15	AUGUSTUS	CDS	26060041	26060152	1.0	+	0	ID=g6532.t2.CDS19;Parent=g6532.t2
HiC_scaffold_15	AUGUSTUS	CDS	26060041	26060152	1.0	+	0	ID=g6532.t3.CDS19;Parent=g6532.t3
HiC_scaffold_15	AUGUSTUS	CDS	26060041	26060152	1.0	+	0	ID=g6532.t4.CDS17;Parent=g6532.t4
HiC_scaffold_15	AUGUSTUS	CDS	26060041	26060152	1.0	+	0	ID=g6532.t9.CDS18;Parent=g6532.t9
HiC_scaffold_15	gmst	CDS	26060041	26060152	330.228423	+	0	ID=g6532.t7.CDS13;Parent=g6532.t7
HiC_scaffold_15	gmst	exon	26060041	26060152	330.228423	+	0	ID=g6532.t7.exon13;Parent=g6532.t7
HiC_scaffold_15	gmst	CDS	26060041	26060152	331.408652	+	0	ID=g6532.t6.CDS13;Parent=g6532.t6
HiC_scaffold_15	gmst	exon	26060041	26060152	331.408652	+	0	ID=g6532.t6.exon13;Parent=g6532.t6
HiC_scaffold_15	gmst	CDS	26060041	26060152	339.028489	+	0	ID=g6532.t8.CDS13;Parent=g6532.t8
HiC_scaffold_15	gmst	exon	26060041	26060152	339.028489	+	0	ID=g6532.t8.exon13;Parent=g6532.t8
HiC_scaffold_15	gmst	CDS	26060041	26060152	347.53312	+	0	ID=g6532.t5.CDS16;Parent=g6532.t5
HiC_scaffold_15	gmst	exon	26060041	26060152	347.53312	+	0	ID=g6532.t5.exon16;Parent=g6532.t5
HiC_scaffold_15	AUGUSTUS	intron	26060153	26060738	1.0	+	.	ID=g6532.t1.intron19;Parent=g6532.t1
HiC_scaffold_15	AUGUSTUS	intron	26060153	26060738	1.0	+	.	ID=g6532.t2.intron19;Parent=g6532.t2
HiC_scaffold_15	AUGUSTUS	intron	26060153	26060738	1.0	+	.	ID=g6532.t3.intron19;Parent=g6532.t3
HiC_scaffold_15	AUGUSTUS	intron	26060153	26060738	1.0	+	.	ID=g6532.t4.intron17;Parent=g6532.t4
HiC_scaffold_15	AUGUSTUS	intron	26060153	26060738	1.0	+	.	ID=g6532.t9.intron18;Parent=g6532.t9
HiC_scaffold_15	gmst	intron	26060153	26060738	330.228423	+	0	ID=g6532.t7.intron13;Parent=g6532.t7
HiC_scaffold_15	gmst	intron	26060153	26060738	331.408652	+	0	ID=g6532.t6.intron13;Parent=g6532.t6
HiC_scaffold_15	gmst	intron	26060153	26060738	339.028489	+	0	ID=g6532.t8.intron13;Parent=g6532.t8
HiC_scaffold_15	gmst	intron	26060153	26060738	347.53312	+	0	ID=g6532.t5.intron16;Parent=g6532.t5
HiC_scaffold_15	AUGUSTUS	exon	26060739	26060878	.	+	.	ID=g6532.t1.exon20;Parent=g6532.t1
HiC_scaffold_15	AUGUSTUS	exon	26060739	26060878	.	+	.	ID=g6532.t2.exon20;Parent=g6532.t2
HiC_scaffold_15	AUGUSTUS	exon	26060739	26060878	.	+	.	ID=g6532.t3.exon20;Parent=g6532.t3
HiC_scaffold_15	AUGUSTUS	exon	26060739	26060878	.	+	.	ID=g6532.t4.exon18;Parent=g6532.t4
HiC_scaffold_15	AUGUSTUS	exon	26060739	26060878	.	+	.	ID=g6532.t9.exon19;Parent=g6532.t9
HiC_scaffold_15	AUGUSTUS	CDS	26060739	26060878	1.0	+	2	ID=g6532.t1.CDS20;Parent=g6532.t1
HiC_scaffold_15	AUGUSTUS	CDS	26060739	26060878	1.0	+	2	ID=g6532.t2.CDS20;Parent=g6532.t2
HiC_scaffold_15	AUGUSTUS	CDS	26060739	26060878	1.0	+	2	ID=g6532.t3.CDS20;Parent=g6532.t3
HiC_scaffold_15	AUGUSTUS	CDS	26060739	26060878	1.0	+	2	ID=g6532.t4.CDS18;Parent=g6532.t4
HiC_scaffold_15	AUGUSTUS	CDS	26060739	26060878	1.0	+	2	ID=g6532.t9.CDS19;Parent=g6532.t9
HiC_scaffold_15	gmst	CDS	26060739	26060878	330.228423	+	2	ID=g6532.t7.CDS14;Parent=g6532.t7
HiC_scaffold_15	gmst	exon	26060739	26060878	330.228423	+	2	ID=g6532.t7.exon14;Parent=g6532.t7
HiC_scaffold_15	gmst	CDS	26060739	26060878	331.408652	+	2	ID=g6532.t6.CDS14;Parent=g6532.t6
HiC_scaffold_15	gmst	exon	26060739	26060878	331.408652	+	2	ID=g6532.t6.exon14;Parent=g6532.t6
HiC_scaffold_15	gmst	CDS	26060739	26060878	339.028489	+	2	ID=g6532.t8.CDS14;Parent=g6532.t8
HiC_scaffold_15	gmst	exon	26060739	26060878	339.028489	+	2	ID=g6532.t8.exon14;Parent=g6532.t8
HiC_scaffold_15	gmst	CDS	26060739	26060878	347.53312	+	2	ID=g6532.t5.CDS17;Parent=g6532.t5
HiC_scaffold_15	gmst	exon	26060739	26060878	347.53312	+	2	ID=g6532.t5.exon17;Parent=g6532.t5
HiC_scaffold_15	AUGUSTUS	intron	26060879	26061811	1.0	+	.	ID=g6532.t1.intron20;Parent=g6532.t1
HiC_scaffold_15	gmst	intron	26060879	26061811	339.028489	+	0	ID=g6532.t8.intron14;Parent=g6532.t8
HiC_scaffold_15	AUGUSTUS	intron	26060879	26063231	1.0	+	.	ID=g6532.t2.intron20;Parent=g6532.t2
HiC_scaffold_15	AUGUSTUS	intron	26060879	26063231	1.0	+	.	ID=g6532.t3.intron20;Parent=g6532.t3
HiC_scaffold_15	AUGUSTUS	intron	26060879	26063231	1.0	+	.	ID=g6532.t4.intron18;Parent=g6532.t4
HiC_scaffold_15	AUGUSTUS	intron	26060879	26063231	1.0	+	.	ID=g6532.t9.intron19;Parent=g6532.t9
HiC_scaffold_15	gmst	intron	26060879	26063231	330.228423	+	0	ID=g6532.t7.intron14;Parent=g6532.t7
HiC_scaffold_15	gmst	intron	26060879	26063231	331.408652	+	0	ID=g6532.t6.intron14;Parent=g6532.t6
HiC_scaffold_15	gmst	intron	26060879	26063231	347.53312	+	0	ID=g6532.t5.intron17;Parent=g6532.t5
HiC_scaffold_15	AUGUSTUS	exon	26061812	26061961	.	+	.	ID=g6532.t1.exon21;Parent=g6532.t1
HiC_scaffold_15	AUGUSTUS	CDS	26061812	26061961	1.0	+	0	ID=g6532.t1.CDS21;Parent=g6532.t1
HiC_scaffold_15	gmst	CDS	26061812	26061961	339.028489	+	0	ID=g6532.t8.CDS15;Parent=g6532.t8
HiC_scaffold_15	gmst	exon	26061812	26061961	339.028489	+	0	ID=g6532.t8.exon15;Parent=g6532.t8
HiC_scaffold_15	AUGUSTUS	intron	26061962	26063231	1.0	+	.	ID=g6532.t1.intron21;Parent=g6532.t1
HiC_scaffold_15	gmst	intron	26061962	26063231	339.028489	+	0	ID=g6532.t8.intron15;Parent=g6532.t8
HiC_scaffold_15	AUGUSTUS	exon	26063232	26063361	.	+	.	ID=g6532.t1.exon22;Parent=g6532.t1
HiC_scaffold_15	AUGUSTUS	exon	26063232	26063361	.	+	.	ID=g6532.t2.exon21;Parent=g6532.t2
HiC_scaffold_15	AUGUSTUS	exon	26063232	26063361	.	+	.	ID=g6532.t3.exon21;Parent=g6532.t3
HiC_scaffold_15	AUGUSTUS	exon	26063232	26063361	.	+	.	ID=g6532.t4.exon19;Parent=g6532.t4
HiC_scaffold_15	AUGUSTUS	exon	26063232	26063361	.	+	.	ID=g6532.t9.exon20;Parent=g6532.t9
HiC_scaffold_15	AUGUSTUS	CDS	26063232	26063361	1.0	+	0	ID=g6532.t1.CDS22;Parent=g6532.t1
HiC_scaffold_15	AUGUSTUS	CDS	26063232	26063361	1.0	+	0	ID=g6532.t2.CDS21;Parent=g6532.t2
HiC_scaffold_15	AUGUSTUS	CDS	26063232	26063361	1.0	+	0	ID=g6532.t3.CDS21;Parent=g6532.t3
HiC_scaffold_15	AUGUSTUS	CDS	26063232	26063361	1.0	+	0	ID=g6532.t4.CDS19;Parent=g6532.t4
HiC_scaffold_15	AUGUSTUS	CDS	26063232	26063361	1.0	+	0	ID=g6532.t9.CDS20;Parent=g6532.t9
HiC_scaffold_15	gmst	CDS	26063232	26063361	330.228423	+	0	ID=g6532.t7.CDS15;Parent=g6532.t7
HiC_scaffold_15	gmst	exon	26063232	26063361	330.228423	+	0	ID=g6532.t7.exon15;Parent=g6532.t7
HiC_scaffold_15	gmst	CDS	26063232	26063361	331.408652	+	0	ID=g6532.t6.CDS15;Parent=g6532.t6
HiC_scaffold_15	gmst	exon	26063232	26063361	331.408652	+	0	ID=g6532.t6.exon15;Parent=g6532.t6
HiC_scaffold_15	gmst	CDS	26063232	26063361	339.028489	+	0	ID=g6532.t8.CDS16;Parent=g6532.t8
HiC_scaffold_15	gmst	exon	26063232	26063361	339.028489	+	0	ID=g6532.t8.exon16;Parent=g6532.t8
HiC_scaffold_15	gmst	CDS	26063232	26063361	347.53312	+	0	ID=g6532.t5.CDS18;Parent=g6532.t5
HiC_scaffold_15	gmst	exon	26063232	26063361	347.53312	+	0	ID=g6532.t5.exon18;Parent=g6532.t5
HiC_scaffold_15	AUGUSTUS	intron	26063362	26063565	1.0	+	.	ID=g6532.t1.intron22;Parent=g6532.t1
HiC_scaffold_15	AUGUSTUS	intron	26063362	26063565	1.0	+	.	ID=g6532.t2.intron21;Parent=g6532.t2
HiC_scaffold_15	AUGUSTUS	intron	26063362	26063565	1.0	+	.	ID=g6532.t3.intron21;Parent=g6532.t3
HiC_scaffold_15	AUGUSTUS	intron	26063362	26063565	1.0	+	.	ID=g6532.t4.intron19;Parent=g6532.t4
HiC_scaffold_15	AUGUSTUS	intron	26063362	26063565	1.0	+	.	ID=g6532.t9.intron20;Parent=g6532.t9
HiC_scaffold_15	gmst	intron	26063362	26063565	330.228423	+	0	ID=g6532.t7.intron15;Parent=g6532.t7
HiC_scaffold_15	gmst	intron	26063362	26063565	331.408652	+	0	ID=g6532.t6.intron15;Parent=g6532.t6
HiC_scaffold_15	gmst	intron	26063362	26063565	339.028489	+	0	ID=g6532.t8.intron16;Parent=g6532.t8
HiC_scaffold_15	gmst	intron	26063362	26063565	347.53312	+	0	ID=g6532.t5.intron18;Parent=g6532.t5
HiC_scaffold_15	AUGUSTUS	exon	26063566	26063672	.	+	.	ID=g6532.t1.exon23;Parent=g6532.t1
HiC_scaffold_15	AUGUSTUS	exon	26063566	26063672	.	+	.	ID=g6532.t2.exon22;Parent=g6532.t2
HiC_scaffold_15	AUGUSTUS	exon	26063566	26063672	.	+	.	ID=g6532.t3.exon22;Parent=g6532.t3
HiC_scaffold_15	AUGUSTUS	exon	26063566	26063672	.	+	.	ID=g6532.t4.exon20;Parent=g6532.t4
HiC_scaffold_15	AUGUSTUS	exon	26063566	26063672	.	+	.	ID=g6532.t9.exon21;Parent=g6532.t9
HiC_scaffold_15	AUGUSTUS	CDS	26063566	26063672	1.0	+	2	ID=g6532.t1.CDS23;Parent=g6532.t1
HiC_scaffold_15	AUGUSTUS	CDS	26063566	26063672	1.0	+	2	ID=g6532.t2.CDS22;Parent=g6532.t2
HiC_scaffold_15	AUGUSTUS	CDS	26063566	26063672	1.0	+	2	ID=g6532.t3.CDS22;Parent=g6532.t3
HiC_scaffold_15	AUGUSTUS	CDS	26063566	26063672	1.0	+	2	ID=g6532.t4.CDS20;Parent=g6532.t4
HiC_scaffold_15	AUGUSTUS	CDS	26063566	26063672	1.0	+	2	ID=g6532.t9.CDS21;Parent=g6532.t9
HiC_scaffold_15	gmst	CDS	26063566	26063672	330.228423	+	2	ID=g6532.t7.CDS16;Parent=g6532.t7
HiC_scaffold_15	gmst	exon	26063566	26063672	330.228423	+	2	ID=g6532.t7.exon16;Parent=g6532.t7
HiC_scaffold_15	gmst	CDS	26063566	26063672	331.408652	+	2	ID=g6532.t6.CDS16;Parent=g6532.t6
HiC_scaffold_15	gmst	exon	26063566	26063672	331.408652	+	2	ID=g6532.t6.exon16;Parent=g6532.t6
HiC_scaffold_15	gmst	CDS	26063566	26063672	339.028489	+	2	ID=g6532.t8.CDS17;Parent=g6532.t8
HiC_scaffold_15	gmst	exon	26063566	26063672	339.028489	+	2	ID=g6532.t8.exon17;Parent=g6532.t8
HiC_scaffold_15	gmst	CDS	26063566	26063672	347.53312	+	2	ID=g6532.t5.CDS19;Parent=g6532.t5
HiC_scaffold_15	gmst	exon	26063566	26063672	347.53312	+	2	ID=g6532.t5.exon19;Parent=g6532.t5
HiC_scaffold_15	AUGUSTUS	intron	26063673	26064999	1.0	+	.	ID=g6532.t1.intron23;Parent=g6532.t1
HiC_scaffold_15	AUGUSTUS	intron	26063673	26064999	1.0	+	.	ID=g6532.t2.intron22;Parent=g6532.t2
HiC_scaffold_15	AUGUSTUS	intron	26063673	26064999	1.0	+	.	ID=g6532.t3.intron22;Parent=g6532.t3
HiC_scaffold_15	AUGUSTUS	intron	26063673	26064999	1.0	+	.	ID=g6532.t4.intron20;Parent=g6532.t4
HiC_scaffold_15	AUGUSTUS	intron	26063673	26064999	1.0	+	.	ID=g6532.t9.intron21;Parent=g6532.t9
HiC_scaffold_15	gmst	intron	26063673	26064999	330.228423	+	0	ID=g6532.t7.intron16;Parent=g6532.t7
HiC_scaffold_15	gmst	intron	26063673	26064999	331.408652	+	0	ID=g6532.t6.intron16;Parent=g6532.t6
HiC_scaffold_15	gmst	intron	26063673	26064999	339.028489	+	0	ID=g6532.t8.intron17;Parent=g6532.t8
HiC_scaffold_15	gmst	intron	26063673	26064999	347.53312	+	0	ID=g6532.t5.intron19;Parent=g6532.t5
HiC_scaffold_15	AUGUSTUS	exon	26065000	26065194	.	+	.	ID=g6532.t1.exon24;Parent=g6532.t1
HiC_scaffold_15	AUGUSTUS	exon	26065000	26065194	.	+	.	ID=g6532.t2.exon23;Parent=g6532.t2
```
