## Supplementary File SF1 for "Novel chromosome-length genome assemblies of three distinct subspecies of pine marten, sable, and yellow-throated marten (genus *Martes*, family Mustelidae)": mmar.hmmer.mammalia.emapper.decorated.gff (part 51 of 158)

```
HiC_scaffold_15	AUGUSTUS	exon	26065000	26065194	.	+	.	ID=g6532.t3.exon23;Parent=g6532.t3
HiC_scaffold_15	AUGUSTUS	exon	26065000	26065194	.	+	.	ID=g6532.t4.exon21;Parent=g6532.t4
HiC_scaffold_15	AUGUSTUS	exon	26065000	26065194	.	+	.	ID=g6532.t9.exon22;Parent=g6532.t9
HiC_scaffold_15	AUGUSTUS	CDS	26065000	26065194	1.0	+	0	ID=g6532.t1.CDS24;Parent=g6532.t1
HiC_scaffold_15	AUGUSTUS	CDS	26065000	26065194	1.0	+	0	ID=g6532.t2.CDS23;Parent=g6532.t2
HiC_scaffold_15	AUGUSTUS	CDS	26065000	26065194	1.0	+	0	ID=g6532.t3.CDS23;Parent=g6532.t3
HiC_scaffold_15	AUGUSTUS	CDS	26065000	26065194	1.0	+	0	ID=g6532.t4.CDS21;Parent=g6532.t4
HiC_scaffold_15	AUGUSTUS	CDS	26065000	26065194	1.0	+	0	ID=g6532.t9.CDS22;Parent=g6532.t9
HiC_scaffold_15	gmst	CDS	26065000	26065194	330.228423	+	0	ID=g6532.t7.CDS17;Parent=g6532.t7
HiC_scaffold_15	gmst	exon	26065000	26065194	330.228423	+	0	ID=g6532.t7.exon17;Parent=g6532.t7
HiC_scaffold_15	gmst	CDS	26065000	26065194	331.408652	+	0	ID=g6532.t6.CDS17;Parent=g6532.t6
HiC_scaffold_15	gmst	exon	26065000	26065194	331.408652	+	0	ID=g6532.t6.exon17;Parent=g6532.t6
HiC_scaffold_15	gmst	CDS	26065000	26065194	339.028489	+	0	ID=g6532.t8.CDS18;Parent=g6532.t8
HiC_scaffold_15	gmst	exon	26065000	26065194	339.028489	+	0	ID=g6532.t8.exon18;Parent=g6532.t8
HiC_scaffold_15	gmst	CDS	26065000	26065194	347.53312	+	0	ID=g6532.t5.CDS20;Parent=g6532.t5
HiC_scaffold_15	gmst	exon	26065000	26065194	347.53312	+	0	ID=g6532.t5.exon20;Parent=g6532.t5
HiC_scaffold_15	AUGUSTUS	intron	26065195	26066188	1.0	+	.	ID=g6532.t1.intron24;Parent=g6532.t1
HiC_scaffold_15	AUGUSTUS	intron	26065195	26066188	1.0	+	.	ID=g6532.t2.intron23;Parent=g6532.t2
HiC_scaffold_15	AUGUSTUS	intron	26065195	26066188	1.0	+	.	ID=g6532.t3.intron23;Parent=g6532.t3
HiC_scaffold_15	AUGUSTUS	intron	26065195	26066188	1.0	+	.	ID=g6532.t4.intron21;Parent=g6532.t4
HiC_scaffold_15	AUGUSTUS	intron	26065195	26066188	1.0	+	.	ID=g6532.t9.intron22;Parent=g6532.t9
HiC_scaffold_15	gmst	intron	26065195	26066188	330.228423	+	0	ID=g6532.t7.intron17;Parent=g6532.t7
HiC_scaffold_15	gmst	intron	26065195	26066188	331.408652	+	0	ID=g6532.t6.intron17;Parent=g6532.t6
HiC_scaffold_15	gmst	intron	26065195	26066188	339.028489	+	0	ID=g6532.t8.intron18;Parent=g6532.t8
HiC_scaffold_15	gmst	intron	26065195	26066188	347.53312	+	0	ID=g6532.t5.intron20;Parent=g6532.t5
HiC_scaffold_15	AUGUSTUS	exon	26066189	26066356	.	+	.	ID=g6532.t1.exon25;Parent=g6532.t1
HiC_scaffold_15	AUGUSTUS	exon	26066189	26066356	.	+	.	ID=g6532.t2.exon24;Parent=g6532.t2
HiC_scaffold_15	AUGUSTUS	exon	26066189	26066356	.	+	.	ID=g6532.t3.exon24;Parent=g6532.t3
HiC_scaffold_15	AUGUSTUS	exon	26066189	26066356	.	+	.	ID=g6532.t4.exon22;Parent=g6532.t4
HiC_scaffold_15	AUGUSTUS	exon	26066189	26066356	.	+	.	ID=g6532.t9.exon23;Parent=g6532.t9
HiC_scaffold_15	AUGUSTUS	CDS	26066189	26066356	1.0	+	0	ID=g6532.t1.CDS25;Parent=g6532.t1
HiC_scaffold_15	AUGUSTUS	CDS	26066189	26066356	1.0	+	0	ID=g6532.t2.CDS24;Parent=g6532.t2
HiC_scaffold_15	AUGUSTUS	CDS	26066189	26066356	1.0	+	0	ID=g6532.t3.CDS24;Parent=g6532.t3
HiC_scaffold_15	AUGUSTUS	CDS	26066189	26066356	1.0	+	0	ID=g6532.t4.CDS22;Parent=g6532.t4
HiC_scaffold_15	AUGUSTUS	CDS	26066189	26066356	1.0	+	0	ID=g6532.t9.CDS23;Parent=g6532.t9
HiC_scaffold_15	gmst	CDS	26066189	26066356	330.228423	+	0	ID=g6532.t7.CDS18;Parent=g6532.t7
HiC_scaffold_15	gmst	exon	26066189	26066356	330.228423	+	0	ID=g6532.t7.exon18;Parent=g6532.t7
HiC_scaffold_15	gmst	CDS	26066189	26066356	331.408652	+	0	ID=g6532.t6.CDS18;Parent=g6532.t6
HiC_scaffold_15	gmst	exon	26066189	26066356	331.408652	+	0	ID=g6532.t6.exon18;Parent=g6532.t6
HiC_scaffold_15	gmst	CDS	26066189	26066356	339.028489	+	0	ID=g6532.t8.CDS19;Parent=g6532.t8
HiC_scaffold_15	gmst	exon	26066189	26066356	339.028489	+	0	ID=g6532.t8.exon19;Parent=g6532.t8
HiC_scaffold_15	gmst	CDS	26066189	26066356	347.53312	+	0	ID=g6532.t5.CDS21;Parent=g6532.t5
HiC_scaffold_15	gmst	exon	26066189	26066356	347.53312	+	0	ID=g6532.t5.exon21;Parent=g6532.t5
HiC_scaffold_15	AUGUSTUS	intron	26066357	26066458	1.0	+	.	ID=g6532.t1.intron25;Parent=g6532.t1
HiC_scaffold_15	AUGUSTUS	intron	26066357	26066458	1.0	+	.	ID=g6532.t2.intron24;Parent=g6532.t2
HiC_scaffold_15	AUGUSTUS	intron	26066357	26066458	1.0	+	.	ID=g6532.t3.intron24;Parent=g6532.t3
HiC_scaffold_15	AUGUSTUS	intron	26066357	26066458	1.0	+	.	ID=g6532.t4.intron22;Parent=g6532.t4
HiC_scaffold_15	AUGUSTUS	intron	26066357	26066458	1.0	+	.	ID=g6532.t9.intron23;Parent=g6532.t9
HiC_scaffold_15	gmst	intron	26066357	26066458	330.228423	+	0	ID=g6532.t7.intron18;Parent=g6532.t7
HiC_scaffold_15	gmst	intron	26066357	26066458	331.408652	+	0	ID=g6532.t6.intron18;Parent=g6532.t6
HiC_scaffold_15	gmst	intron	26066357	26066458	339.028489	+	0	ID=g6532.t8.intron19;Parent=g6532.t8
HiC_scaffold_15	gmst	intron	26066357	26066458	347.53312	+	0	ID=g6532.t5.intron21;Parent=g6532.t5
HiC_scaffold_15	AUGUSTUS	exon	26066459	26066592	.	+	.	ID=g6532.t1.exon26;Parent=g6532.t1
HiC_scaffold_15	AUGUSTUS	exon	26066459	26066592	.	+	.	ID=g6532.t2.exon25;Parent=g6532.t2
HiC_scaffold_15	AUGUSTUS	exon	26066459	26066592	.	+	.	ID=g6532.t3.exon25;Parent=g6532.t3
HiC_scaffold_15	AUGUSTUS	exon	26066459	26066592	.	+	.	ID=g6532.t4.exon23;Parent=g6532.t4
HiC_scaffold_15	AUGUSTUS	exon	26066459	26066592	.	+	.	ID=g6532.t9.exon24;Parent=g6532.t9
HiC_scaffold_15	AUGUSTUS	CDS	26066459	26066592	1.0	+	0	ID=g6532.t1.CDS26;Parent=g6532.t1
HiC_scaffold_15	AUGUSTUS	CDS	26066459	26066592	1.0	+	0	ID=g6532.t2.CDS25;Parent=g6532.t2
HiC_scaffold_15	AUGUSTUS	CDS	26066459	26066592	1.0	+	0	ID=g6532.t3.CDS25;Parent=g6532.t3
HiC_scaffold_15	AUGUSTUS	CDS	26066459	26066592	1.0	+	0	ID=g6532.t4.CDS23;Parent=g6532.t4
HiC_scaffold_15	AUGUSTUS	CDS	26066459	26066592	1.0	+	0	ID=g6532.t9.CDS24;Parent=g6532.t9
HiC_scaffold_15	gmst	CDS	26066459	26066592	330.228423	+	0	ID=g6532.t7.CDS19;Parent=g6532.t7
HiC_scaffold_15	gmst	exon	26066459	26066592	330.228423	+	0	ID=g6532.t7.exon19;Parent=g6532.t7
HiC_scaffold_15	gmst	CDS	26066459	26066592	331.408652	+	0	ID=g6532.t6.CDS19;Parent=g6532.t6
HiC_scaffold_15	gmst	exon	26066459	26066592	331.408652	+	0	ID=g6532.t6.exon19;Parent=g6532.t6
HiC_scaffold_15	gmst	CDS	26066459	26066592	339.028489	+	0	ID=g6532.t8.CDS20;Parent=g6532.t8
HiC_scaffold_15	gmst	exon	26066459	26066592	339.028489	+	0	ID=g6532.t8.exon20;Parent=g6532.t8
HiC_scaffold_15	gmst	CDS	26066459	26066592	347.53312	+	0	ID=g6532.t5.CDS22;Parent=g6532.t5
HiC_scaffold_15	gmst	exon	26066459	26066592	347.53312	+	0	ID=g6532.t5.exon22;Parent=g6532.t5
HiC_scaffold_15	AUGUSTUS	intron	26066593	26067110	1.0	+	.	ID=g6532.t1.intron26;Parent=g6532.t1
HiC_scaffold_15	AUGUSTUS	intron	26066593	26067110	1.0	+	.	ID=g6532.t2.intron25;Parent=g6532.t2
HiC_scaffold_15	AUGUSTUS	intron	26066593	26067110	1.0	+	.	ID=g6532.t3.intron25;Parent=g6532.t3
HiC_scaffold_15	AUGUSTUS	intron	26066593	26067110	1.0	+	.	ID=g6532.t4.intron23;Parent=g6532.t4
HiC_scaffold_15	AUGUSTUS	intron	26066593	26067110	1.0	+	.	ID=g6532.t9.intron24;Parent=g6532.t9
HiC_scaffold_15	gmst	intron	26066593	26067110	330.228423	+	0	ID=g6532.t7.intron19;Parent=g6532.t7
HiC_scaffold_15	gmst	intron	26066593	26067110	331.408652	+	0	ID=g6532.t6.intron19;Parent=g6532.t6
HiC_scaffold_15	gmst	intron	26066593	26067110	339.028489	+	0	ID=g6532.t8.intron20;Parent=g6532.t8
HiC_scaffold_15	gmst	intron	26066593	26067110	347.53312	+	0	ID=g6532.t5.intron22;Parent=g6532.t5
HiC_scaffold_15	AUGUSTUS	exon	26067111	26067256	.	+	.	ID=g6532.t1.exon27;Parent=g6532.t1
HiC_scaffold_15	AUGUSTUS	exon	26067111	26067256	.	+	.	ID=g6532.t2.exon26;Parent=g6532.t2
HiC_scaffold_15	AUGUSTUS	exon	26067111	26067256	.	+	.	ID=g6532.t3.exon26;Parent=g6532.t3
HiC_scaffold_15	AUGUSTUS	exon	26067111	26067256	.	+	.	ID=g6532.t4.exon24;Parent=g6532.t4
HiC_scaffold_15	AUGUSTUS	exon	26067111	26067256	.	+	.	ID=g6532.t9.exon25;Parent=g6532.t9
HiC_scaffold_15	AUGUSTUS	CDS	26067111	26067256	1.0	+	1	ID=g6532.t1.CDS27;Parent=g6532.t1
HiC_scaffold_15	AUGUSTUS	CDS	26067111	26067256	1.0	+	1	ID=g6532.t2.CDS26;Parent=g6532.t2
HiC_scaffold_15	AUGUSTUS	CDS	26067111	26067256	1.0	+	1	ID=g6532.t3.CDS26;Parent=g6532.t3
HiC_scaffold_15	AUGUSTUS	CDS	26067111	26067256	1.0	+	1	ID=g6532.t4.CDS24;Parent=g6532.t4
HiC_scaffold_15	AUGUSTUS	CDS	26067111	26067256	1.0	+	1	ID=g6532.t9.CDS25;Parent=g6532.t9
HiC_scaffold_15	gmst	CDS	26067111	26067256	330.228423	+	1	ID=g6532.t7.CDS20;Parent=g6532.t7
HiC_scaffold_15	gmst	exon	26067111	26067256	330.228423	+	1	ID=g6532.t7.exon20;Parent=g6532.t7
HiC_scaffold_15	gmst	CDS	26067111	26067256	331.408652	+	1	ID=g6532.t6.CDS20;Parent=g6532.t6
HiC_scaffold_15	gmst	exon	26067111	26067256	331.408652	+	1	ID=g6532.t6.exon20;Parent=g6532.t6
HiC_scaffold_15	gmst	CDS	26067111	26067256	339.028489	+	1	ID=g6532.t8.CDS21;Parent=g6532.t8
HiC_scaffold_15	gmst	exon	26067111	26067256	339.028489	+	1	ID=g6532.t8.exon21;Parent=g6532.t8
HiC_scaffold_15	gmst	CDS	26067111	26067256	347.53312	+	1	ID=g6532.t5.CDS23;Parent=g6532.t5
HiC_scaffold_15	gmst	exon	26067111	26067256	347.53312	+	1	ID=g6532.t5.exon23;Parent=g6532.t5
HiC_scaffold_15	AUGUSTUS	intron	26067257	26071839	1.0	+	.	ID=g6532.t1.intron27;Parent=g6532.t1
HiC_scaffold_15	AUGUSTUS	intron	26067257	26071839	1.0	+	.	ID=g6532.t2.intron26;Parent=g6532.t2
HiC_scaffold_15	AUGUSTUS	intron	26067257	26071839	1.0	+	.	ID=g6532.t3.intron26;Parent=g6532.t3
HiC_scaffold_15	AUGUSTUS	intron	26067257	26071839	1.0	+	.	ID=g6532.t4.intron24;Parent=g6532.t4
HiC_scaffold_15	AUGUSTUS	intron	26067257	26071839	1.0	+	.	ID=g6532.t9.intron25;Parent=g6532.t9
HiC_scaffold_15	gmst	intron	26067257	26071839	330.228423	+	0	ID=g6532.t7.intron20;Parent=g6532.t7
HiC_scaffold_15	gmst	intron	26067257	26071839	331.408652	+	0	ID=g6532.t6.intron20;Parent=g6532.t6
HiC_scaffold_15	gmst	intron	26067257	26071839	339.028489	+	0	ID=g6532.t8.intron21;Parent=g6532.t8
HiC_scaffold_15	gmst	intron	26067257	26071839	347.53312	+	0	ID=g6532.t5.intron23;Parent=g6532.t5
HiC_scaffold_15	AUGUSTUS	exon	26071840	26071955	.	+	.	ID=g6532.t1.exon28;Parent=g6532.t1
HiC_scaffold_15	AUGUSTUS	exon	26071840	26071955	.	+	.	ID=g6532.t2.exon27;Parent=g6532.t2
HiC_scaffold_15	AUGUSTUS	exon	26071840	26071955	.	+	.	ID=g6532.t3.exon27;Parent=g6532.t3
HiC_scaffold_15	AUGUSTUS	exon	26071840	26071955	.	+	.	ID=g6532.t4.exon25;Parent=g6532.t4
HiC_scaffold_15	AUGUSTUS	exon	26071840	26071955	.	+	.	ID=g6532.t9.exon26;Parent=g6532.t9
HiC_scaffold_15	AUGUSTUS	CDS	26071840	26071955	1.0	+	2	ID=g6532.t1.CDS28;Parent=g6532.t1
HiC_scaffold_15	AUGUSTUS	CDS	26071840	26071955	1.0	+	2	ID=g6532.t2.CDS27;Parent=g6532.t2
HiC_scaffold_15	AUGUSTUS	CDS	26071840	26071955	1.0	+	2	ID=g6532.t3.CDS27;Parent=g6532.t3
HiC_scaffold_15	AUGUSTUS	CDS	26071840	26071955	1.0	+	2	ID=g6532.t4.CDS25;Parent=g6532.t4
HiC_scaffold_15	AUGUSTUS	CDS	26071840	26071955	1.0	+	2	ID=g6532.t9.CDS26;Parent=g6532.t9
HiC_scaffold_15	gmst	CDS	26071840	26071955	330.228423	+	2	ID=g6532.t7.CDS21;Parent=g6532.t7
HiC_scaffold_15	gmst	exon	26071840	26071955	330.228423	+	2	ID=g6532.t7.exon21;Parent=g6532.t7
HiC_scaffold_15	gmst	CDS	26071840	26071955	331.408652	+	2	ID=g6532.t6.CDS21;Parent=g6532.t6
HiC_scaffold_15	gmst	exon	26071840	26071955	331.408652	+	2	ID=g6532.t6.exon21;Parent=g6532.t6
HiC_scaffold_15	gmst	CDS	26071840	26071955	339.028489	+	2	ID=g6532.t8.CDS22;Parent=g6532.t8
HiC_scaffold_15	gmst	exon	26071840	26071955	339.028489	+	2	ID=g6532.t8.exon22;Parent=g6532.t8
HiC_scaffold_15	gmst	CDS	26071840	26071955	347.53312	+	2	ID=g6532.t5.CDS24;Parent=g6532.t5
HiC_scaffold_15	gmst	exon	26071840	26071955	347.53312	+	2	ID=g6532.t5.exon24;Parent=g6532.t5
HiC_scaffold_15	AUGUSTUS	stop_codon	26071953	26071955	.	+	0	ID=g6532.t1.stop1;Parent=g6532.t1
HiC_scaffold_15	AUGUSTUS	stop_codon	26071953	26071955	.	+	0	ID=g6532.t2.stop1;Parent=g6532.t2
HiC_scaffold_15	AUGUSTUS	stop_codon	26071953	26071955	.	+	0	ID=g6532.t3.stop1;Parent=g6532.t3
HiC_scaffold_15	AUGUSTUS	stop_codon	26071953	26071955	.	+	0	ID=g6532.t4.stop1;Parent=g6532.t4
HiC_scaffold_15	AUGUSTUS	stop_codon	26071953	26071955	.	+	0	ID=g6532.t9.stop1;Parent=g6532.t9
HiC_scaffold_15	gmst	stop_codon	26071953	26071955	330.228423	+	0	ID=g6532.t7.stop1;Parent=g6532.t7
HiC_scaffold_15	gmst	stop_codon	26071953	26071955	331.408652	+	0	ID=g6532.t6.stop1;Parent=g6532.t6
HiC_scaffold_15	gmst	stop_codon	26071953	26071955	339.028489	+	0	ID=g6532.t8.stop1;Parent=g6532.t8
HiC_scaffold_15	gmst	stop_codon	26071953	26071955	347.53312	+	0	ID=g6532.t5.stop1;Parent=g6532.t5
HiC_scaffold_15	AUGUSTUS	start_codon	26081743	26081745	.	+	0	ID=g6533.t1.start1;Parent=g6533.t1
HiC_scaffold_15	AUGUSTUS	exon	26081743	26081767	.	+	.	ID=g6533.t1.exon1;Parent=g6533.t1
HiC_scaffold_15	AUGUSTUS	CDS	26081743	26081767	1.0	+	0	ID=g6533.t1.CDS1;Parent=g6533.t1
HiC_scaffold_15	AUGUSTUS	gene	26081743	26095453	.	+	.	ID=g6533
HiC_scaffold_15	AUGUSTUS	mRNA	26081743	26095453	1.0	+	.	ID=g6533.t1;Parent=g6533;em_target=29073.XP_008683383.1;em_score=259.5;em_evalue=2.6e-80;em_tcov=.;em_OGs=COG0284@1|root,KOG1743@2759|Eukaryota,3A1U6@33154|Opisthokonta,3BQR7@33208|Metazoa,3D78E@33213|Bilateria,48EPS@7711|Chordata,49BFP@7742|Vertebrata,3JGY2@40674|Mammalia,3EVGT@33554|Carnivora;em_COG_cat=P;em_desc=transport;em_max_annot_lvl=33208|Metazoa;em_Preferred_name=GOLT1A;em_PFAMs=Got1;em_GOs=GO:0000003,GO:0000137,GO:0001664,GO:0001890,GO:0001893,GO:0001932,GO:0001934,GO:0002791,GO:0002793,GO:0003006,GO:0003674,GO:0005102,GO:0005488,GO:0005515,GO:0005575,GO:0005576,GO:0005615,GO:0005622,GO:0005623,GO:0005634,GO:0005635,GO:0005737,GO:0005783,GO:0005794,GO:0005795,GO:0005802,GO:0005886,GO:0006810,GO:0006873,GO:0006874,GO:0006875,GO:0006888,GO:0007154,GO:0007165,GO:0007186,GO:0007200,GO:0007204,GO:0007275,GO:0007565,GO:0008150,GO:0008285,GO:0009888,GO:0009893,GO:0009966,GO:0009967,GO:0009987,GO:0010562,GO:0010604,GO:0010646,GO:0010647,GO:0010817,GO:0012505,GO:0016020,GO:0016192,GO:0016324,GO:0019220,GO:0019222,GO:0019725,GO:0022414,GO:0022602,GO:0023051,GO:0023052,GO:0023056,GO:0030003,GO:0031323,GO:0031325,GO:0031399,GO:0031401,GO:0031773,GO:0031967,GO:0031975,GO:0031984,GO:0031985,GO:0032268,GO:0032270,GO:0032276,GO:0032278,GO:0032501,GO:0032502,GO:0032504,GO:0032879,GO:0033684,GO:0033686,GO:0036477,GO:0042127,GO:0042325,GO:0042327,GO:0042592,GO:0042698,GO:0042995,GO:0043005,GO:0043025,GO:0043226,GO:0043227,GO:0043229,GO:0043231,GO:0043408,GO:0043410,GO:0044057,GO:0044060,GO:0044297,GO:0044421,GO:0044422,GO:0044424,GO:0044425,GO:0044428,GO:0044431,GO:0044444,GO:0044446,GO:0044459,GO:0044464,GO:0044703,GO:0044706,GO:0045177,GO:0045937,GO:0046697,GO:0046883,GO:0046887,GO:0046907,GO:0048193,GO:0048511,GO:0048513,GO:0048518,GO:0048519,GO:0048522,GO:0048523,GO:0048583,GO:0048584,GO:0048608,GO:0048609,GO:0048731,GO:0048856,GO:0048878,GO:0050789,GO:0050794,GO:0050801,GO:0050804,GO:0050806,GO:0050896,GO:0051046,GO:0051047,GO:0051049,GO:0051050,GO:0051171,GO:0051173,GO:0051174,GO:0051179,GO:0051234,GO:0051239,GO:0051240,GO:0051246,GO:0051247,GO:0051480,GO:0051482,GO:0051641,GO:0051649,GO:0051704,GO:0051716,GO:0055065,GO:0055074,GO:0055080,GO:0055082,GO:0060112,GO:0060123,GO:0060124,GO:0060135,GO:0060255,GO:0061458,GO:0065007,GO:0065008,GO:0071855,GO:0071944,GO:0072503,GO:0072507,GO:0080090,GO:0090087,GO:0090276,GO:0090277,GO:0097458,GO:0098590,GO:0098771,GO:0098791,GO:0099177,GO:0120025,GO:1902531,GO:1902533,GO:1903530,GO:1903532
HiC_scaffold_15	AUGUSTUS	intron	26081768	26091465	1.0	+	.	ID=g6533.t1.intron1;Parent=g6533.t1
HiC_scaffold_15	AUGUSTUS	exon	26091466	26091557	.	+	.	ID=g6533.t1.exon2;Parent=g6533.t1
HiC_scaffold_15	AUGUSTUS	CDS	26091466	26091557	1.0	+	2	ID=g6533.t1.CDS2;Parent=g6533.t1
HiC_scaffold_15	AUGUSTUS	intron	26091558	26092562	1.0	+	.	ID=g6533.t1.intron2;Parent=g6533.t1
HiC_scaffold_15	AUGUSTUS	exon	26092563	26092741	.	+	.	ID=g6533.t1.exon3;Parent=g6533.t1
HiC_scaffold_15	AUGUSTUS	CDS	26092563	26092741	1.0	+	0	ID=g6533.t1.CDS3;Parent=g6533.t1
HiC_scaffold_15	AUGUSTUS	intron	26092742	26094710	1.0	+	.	ID=g6533.t1.intron3;Parent=g6533.t1
HiC_scaffold_15	AUGUSTUS	exon	26094711	26094774	.	+	.	ID=g6533.t1.exon4;Parent=g6533.t1
HiC_scaffold_15	AUGUSTUS	CDS	26094711	26094774	1.0	+	1	ID=g6533.t1.CDS4;Parent=g6533.t1
HiC_scaffold_15	AUGUSTUS	intron	26094775	26095414	1.0	+	.	ID=g6533.t1.intron4;Parent=g6533.t1
HiC_scaffold_15	AUGUSTUS	exon	26095415	26095453	.	+	.	ID=g6533.t1.exon5;Parent=g6533.t1
HiC_scaffold_15	AUGUSTUS	CDS	26095415	26095453	1.0	+	0	ID=g6533.t1.CDS5;Parent=g6533.t1
HiC_scaffold_15	AUGUSTUS	stop_codon	26095451	26095453	.	+	0	ID=g6533.t1.stop1;Parent=g6533.t1
HiC_scaffold_15	AUGUSTUS	start_codon	26099514	26099516	.	+	0	ID=g6534.t1.start1;Parent=g6534.t1
HiC_scaffold_15	AUGUSTUS	exon	26099514	26099616	.	+	.	ID=g6534.t1.exon1;Parent=g6534.t1
HiC_scaffold_15	AUGUSTUS	CDS	26099514	26099616	1.0	+	0	ID=g6534.t1.CDS1;Parent=g6534.t1
HiC_scaffold_15	AUGUSTUS	gene	26099514	26101828	.	+	.	ID=g6534
HiC_scaffold_15	AUGUSTUS	mRNA	26099514	26101828	1.0	+	.	ID=g6534.t1;Parent=g6534;em_target=9707.XP_004392920.1;em_score=248.1;em_evalue=7.1e-77;em_tcov=.;em_OGs=2E97U@1|root,2SFM2@2759|Eukaryota,3A8VI@33154|Opisthokonta,3BU44@33208|Metazoa,3D91Q@33213|Bilateria,48F8T@7711|Chordata,49C9X@7742|Vertebrata,3JH9S@40674|Mammalia,3EVMY@33554|Carnivora;em_COG_cat=S;em_desc=Metastasis-suppressor;em_max_annot_lvl=33208|Metazoa;em_Preferred_name=KISS1;em_PFAMs=Kisspeptin;em_GOs=GO:0000003,GO:0001664,GO:0001932,GO:0001934,GO:0002791,GO:0002793,GO:0003674,GO:0005102,GO:0005488,GO:0005515,GO:0005575,GO:0005576,GO:0005615,GO:0005622,GO:0005623,GO:0005737,GO:0005886,GO:0006873,GO:0006874,GO:0006875,GO:0006996,GO:0007010,GO:0007154,GO:0007165,GO:0007186,GO:0007200,GO:0007204,GO:0008150,GO:0008285,GO:0009893,GO:0009966,GO:0009967,GO:0009987,GO:0010562,GO:0010604,GO:0010646,GO:0010647,GO:0010817,GO:0016020,GO:0016043,GO:0016324,GO:0019220,GO:0019222,GO:0019725,GO:0022414,GO:0022602,GO:0023051,GO:0023052,GO:0023056,GO:0030003,GO:0031323,GO:0031325,GO:0031399,GO:0031401,GO:0031773,GO:0032268,GO:0032270,GO:0032276,GO:0032278,GO:0032501,GO:0032504,GO:0032879,GO:0033684,GO:0033686,GO:0036477,GO:0042127,GO:0042325,GO:0042327,GO:0042592,GO:0042698,GO:0042995,GO:0043005,GO:0043025,GO:0043408,GO:0043410,GO:0044057,GO:0044060,GO:0044297,GO:0044421,GO:0044424,GO:0044425,GO:0044459,GO:0044464,GO:0045177,GO:0045937,GO:0046883,GO:0046887,GO:0048511,GO:0048518,GO:0048519,GO:0048522,GO:0048523,GO:0048583,GO:0048584,GO:0048609,GO:0048878,GO:0050789,GO:0050794,GO:0050801,GO:0050804,GO:0050806,GO:0050896,GO:0051046,GO:0051047,GO:0051049,GO:0051050,GO:0051171,GO:0051173,GO:0051174,GO:0051239,GO:0051240,GO:0051246,GO:0051247,GO:0051480,GO:0051482,GO:0051716,GO:0055065,GO:0055074,GO:0055080,GO:0055082,GO:0060112,GO:0060123,GO:0060124,GO:0060255,GO:0065007,GO:0065008,GO:0071840,GO:0071855,GO:0071944,GO:0072503,GO:0072507,GO:0080090,GO:0090087,GO:0090276,GO:0090277,GO:0097458,GO:0098590,GO:0098771,GO:0099177,GO:0120025,GO:1902531,GO:1902533,GO:1903530,GO:1903532
HiC_scaffold_15	AUGUSTUS	intron	26099617	26101514	1.0	+	.	ID=g6534.t1.intron1;Parent=g6534.t1
HiC_scaffold_15	AUGUSTUS	exon	26101515	26101828	.	+	.	ID=g6534.t1.exon2;Parent=g6534.t1
HiC_scaffold_15	AUGUSTUS	CDS	26101515	26101828	1.0	+	2	ID=g6534.t1.CDS2;Parent=g6534.t1
HiC_scaffold_15	AUGUSTUS	stop_codon	26101826	26101828	.	+	0	ID=g6534.t1.stop1;Parent=g6534.t1
HiC_scaffold_15	AUGUSTUS	start_codon	26116881	26116883	.	+	0	ID=g6535.t1.start1;Parent=g6535.t1
HiC_scaffold_15	AUGUSTUS	exon	26116881	26116978	.	+	.	ID=g6535.t1.exon1;Parent=g6535.t1
HiC_scaffold_15	AUGUSTUS	CDS	26116881	26116978	1.0	+	0	ID=g6535.t1.CDS1;Parent=g6535.t1
HiC_scaffold_15	AUGUSTUS	gene	26116881	26127321	.	+	.	ID=g6535
HiC_scaffold_15	AUGUSTUS	mRNA	26116881	26127321	1.0	+	.	ID=g6535.t1;Parent=g6535;em_target=9668.ENSMPUP00000011574;em_score=921.0;em_evalue=2.9e-280;em_tcov=.;em_OGs=KOG1339@1|root,KOG1339@2759|Eukaryota,39QC7@33154|Opisthokonta,3BBE3@33208|Metazoa,3CTMJ@33213|Bilateria,48BAC@7711|Chordata,496NM@7742|Vertebrata,3J59H@40674|Mammalia,3ER8H@33554|Carnivora;em_COG_cat=O;em_desc=Belongs to the peptidase A1 family;em_max_annot_lvl=33208|Metazoa;em_Preferred_name=REN;em_EC=3.4.23.15;em_KEGG_ko=ko:K01380;em_KEGG_Pathway=ko04614,ko04924,map04614,map04924;em_BRITE=ko00000,ko00001,ko01000,ko01002;em_PFAMs=A1_Propeptide,Asp;em_GOs=GO:0000003,GO:0001655,GO:0001822,GO:0001823,GO:0001932,GO:0001990,GO:0001991,GO:0002002,GO:0002003,GO:0002016,GO:0002018,GO:0002237,GO:0003006,GO:0003008,GO:0003013,GO:0003014,GO:0003044,GO:0003071,GO:0003073,GO:0003081,GO:0003674,GO:0003824,GO:0004175,GO:0004190,GO:0005102,GO:0005159,GO:0005488,GO:0005515,GO:0005575,GO:0005576,GO:0005615,GO:0005622,GO:0005623,GO:0005737,GO:0005886,GO:0006508,GO:0006518,GO:0006807,GO:0006950,GO:0007154,GO:0007165,GO:0007275,GO:0007548,GO:0007610,GO:0007631,GO:0008015,GO:0008150,GO:0008152,GO:0008217,GO:0008233,GO:0008406,GO:0008584,GO:0009605,GO:0009607,GO:0009617,GO:0009719,GO:0009725,GO:0009755,GO:0009966,GO:0009987,GO:0010033,GO:0010243,GO:0010467,GO:0010646,GO:0010817,GO:0014070,GO:0014074,GO:0016020,GO:0016485,GO:0016486,GO:0016787,GO:0019220,GO:0019222,GO:0019538,GO:0021700,GO:0022414,GO:0023051,GO:0023052,GO:0030154,GO:0031323,GO:0031399,GO:0032268,GO:0032368,GO:0032496,GO:0032501,GO:0032502,GO:0032870,GO:0032879,GO:0033993,GO:0034641,GO:0035690,GO:0035902,GO:0042221,GO:0042325,GO:0042445,GO:0042493,GO:0042756,GO:0043170,GO:0043207,GO:0043408,GO:0043603,GO:0044057,GO:0044060,GO:0044237,GO:0044238,GO:0044421,GO:0044424,GO:0044464,GO:0045137,GO:0045177,GO:0046546,GO:0046661,GO:0046683,GO:0046883,GO:0048468,GO:0048469,GO:0048513,GO:0048583,GO:0048608,GO:0048731,GO:0048856,GO:0048869,GO:0050435,GO:0050789,GO:0050794,GO:0050886,GO:0050896,GO:0051046,GO:0051049,GO:0051171,GO:0051174,GO:0051239,GO:0051246,GO:0051591,GO:0051604,GO:0051704,GO:0051707,GO:0051716,GO:0060255,GO:0061458,GO:0065007,GO:0065008,GO:0070001,GO:0070011,GO:0070305,GO:0070887,GO:0071310,GO:0071495,GO:0071704,GO:0071944,GO:0072001,GO:0080090,GO:0140096,GO:1901564,GO:1901698,GO:1901700,GO:1902531,GO:1903530,GO:1905952,GO:2000831,GO:2000846,GO:2000855,GO:2000858
HiC_scaffold_15	AUGUSTUS	intron	26116979	26120284	1.0	+	.	ID=g6535.t1.intron1;Parent=g6535.t1
HiC_scaffold_15	AUGUSTUS	exon	26120285	26120435	.	+	.	ID=g6535.t1.exon2;Parent=g6535.t1
HiC_scaffold_15	AUGUSTUS	CDS	26120285	26120435	1.0	+	1	ID=g6535.t1.CDS2;Parent=g6535.t1
HiC_scaffold_15	AUGUSTUS	intron	26120436	26120999	1.0	+	.	ID=g6535.t1.intron2;Parent=g6535.t1
HiC_scaffold_15	AUGUSTUS	exon	26121000	26121123	.	+	.	ID=g6535.t1.exon3;Parent=g6535.t1
HiC_scaffold_15	AUGUSTUS	CDS	26121000	26121123	1.0	+	0	ID=g6535.t1.CDS3;Parent=g6535.t1
HiC_scaffold_15	AUGUSTUS	intron	26121124	26121696	1.0	+	.	ID=g6535.t1.intron3;Parent=g6535.t1
HiC_scaffold_15	AUGUSTUS	exon	26121697	26121815	.	+	.	ID=g6535.t1.exon4;Parent=g6535.t1
HiC_scaffold_15	AUGUSTUS	CDS	26121697	26121815	1.0	+	2	ID=g6535.t1.CDS4;Parent=g6535.t1
HiC_scaffold_15	AUGUSTUS	intron	26121816	26122739	1.0	+	.	ID=g6535.t1.intron4;Parent=g6535.t1
HiC_scaffold_15	AUGUSTUS	exon	26122740	26122936	.	+	.	ID=g6535.t1.exon5;Parent=g6535.t1
HiC_scaffold_15	AUGUSTUS	CDS	26122740	26122936	1.0	+	0	ID=g6535.t1.CDS5;Parent=g6535.t1
HiC_scaffold_15	AUGUSTUS	intron	26122937	26125101	1.0	+	.	ID=g6535.t1.intron5;Parent=g6535.t1
HiC_scaffold_15	AUGUSTUS	exon	26125102	26125221	.	+	.	ID=g6535.t1.exon6;Parent=g6535.t1
HiC_scaffold_15	AUGUSTUS	CDS	26125102	26125221	1.0	+	1	ID=g6535.t1.CDS6;Parent=g6535.t1
HiC_scaffold_15	AUGUSTUS	intron	26125222	26125637	1.0	+	.	ID=g6535.t1.intron6;Parent=g6535.t1
HiC_scaffold_15	AUGUSTUS	exon	26125638	26125782	.	+	.	ID=g6535.t1.exon7;Parent=g6535.t1
HiC_scaffold_15	AUGUSTUS	CDS	26125638	26125782	1.0	+	1	ID=g6535.t1.CDS7;Parent=g6535.t1
HiC_scaffold_15	AUGUSTUS	intron	26125783	26125998	1.0	+	.	ID=g6535.t1.intron7;Parent=g6535.t1
HiC_scaffold_15	AUGUSTUS	exon	26125999	26126097	.	+	.	ID=g6535.t1.exon8;Parent=g6535.t1
HiC_scaffold_15	AUGUSTUS	CDS	26125999	26126097	1.0	+	0	ID=g6535.t1.CDS8;Parent=g6535.t1
HiC_scaffold_15	AUGUSTUS	intron	26126098	26127159	1.0	+	.	ID=g6535.t1.intron8;Parent=g6535.t1
HiC_scaffold_15	AUGUSTUS	exon	26127160	26127321	.	+	.	ID=g6535.t1.exon9;Parent=g6535.t1
HiC_scaffold_15	AUGUSTUS	CDS	26127160	26127321	1.0	+	0	ID=g6535.t1.CDS9;Parent=g6535.t1
HiC_scaffold_15	AUGUSTUS	stop_codon	26127319	26127321	.	+	0	ID=g6535.t1.stop1;Parent=g6535.t1
HiC_scaffold_15	AUGUSTUS	start_codon	26129733	26129735	.	+	0	ID=g6536.t1.start1;Parent=g6536.t1
HiC_scaffold_15	AUGUSTUS	exon	26129733	26129990	.	+	.	ID=g6536.t1.exon1;Parent=g6536.t1
HiC_scaffold_15	AUGUSTUS	CDS	26129733	26129990	1.0	+	0	ID=g6536.t1.CDS1;Parent=g6536.t1
HiC_scaffold_15	AUGUSTUS	gene	26129733	26146095	.	+	.	ID=g6536
HiC_scaffold_15	AUGUSTUS	mRNA	26129733	26146095	1.0	+	.	ID=g6536.t1;Parent=g6536;em_target=9668.ENSMPUP00000011565;em_score=916.8;em_evalue=4.2e-279;em_tcov=.;em_OGs=COG0510@1|root,KOG4720@2759|Eukaryota,38GDP@33154|Opisthokonta,3BG0C@33208|Metazoa,3CTQ9@33213|Bilateria,484VS@7711|Chordata,4901H@7742|Vertebrata,3JBT0@40674|Mammalia,3EG0W@33554|Carnivora;em_COG_cat=I;em_desc=Ethanolamine kinase 2;em_max_annot_lvl=33208|Metazoa;em_Preferred_name=ETNK2;em_EC=2.7.1.82;em_KEGG_ko=ko:K00894;em_KEGG_Pathway=ko00564,ko01100,map00564,map01100;em_KEGG_Module=M00092;em_KEGG_Reaction=R01468;em_KEGG_rclass=RC00002,RC00017;em_BRITE=ko00000,ko00001,ko00002,ko01000;em_PFAMs=Choline_kinase;em_GOs=GO:0000003,GO:0001666,GO:0001701,GO:0001890,GO:0003006,GO:0003008,GO:0003674,GO:0003824,GO:0004103,GO:0004305,GO:0005575,GO:0005622,GO:0005623,GO:0005737,GO:0005829,GO:0006629,GO:0006644,GO:0006646,GO:0006650,GO:0006656,GO:0006657,GO:0006793,GO:0006796,GO:0006807,GO:0006950,GO:0007275,GO:0007399,GO:0007405,GO:0007417,GO:0007420,GO:0007610,GO:0007611,GO:0007612,GO:0007613,GO:0007616,GO:0007638,GO:0008150,GO:0008152,GO:0008283,GO:0008306,GO:0008356,GO:0008610,GO:0008654,GO:0009058,GO:0009605,GO:0009612,GO:0009628,GO:0009790,GO:0009791,GO:0009792,GO:0009987,GO:0016301,GO:0016310,GO:0016319,GO:0016740,GO:0016772,GO:0016773,GO:0017145,GO:0019637,GO:0022008,GO:0022414,GO:0030154,GO:0032501,GO:0032502,GO:0035264,GO:0036293,GO:0036445,GO:0040007,GO:0043009,GO:0044237,GO:0044238,GO:0044249,GO:0044255,GO:0044424,GO:0044444,GO:0044464,GO:0045017,GO:0045165,GO:0046337,GO:0046470,GO:0046474,GO:0046486,GO:0046958,GO:0046959,GO:0048103,GO:0048513,GO:0048589,GO:0048608,GO:0048699,GO:0048731,GO:0048856,GO:0048869,GO:0050877,GO:0050890,GO:0050896,GO:0051301,GO:0055057,GO:0055059,GO:0060322,GO:0061351,GO:0061458,GO:0070482,GO:0071704,GO:0072089,GO:0090407,GO:0097164,GO:0098722,GO:1901564,GO:1901566,GO:1901576
HiC_scaffold_15	AUGUSTUS	intron	26129991	26131729	1.0	+	.	ID=g6536.t1.intron1;Parent=g6536.t1
HiC_scaffold_15	AUGUSTUS	exon	26131730	26131989	.	+	.	ID=g6536.t1.exon2;Parent=g6536.t1
HiC_scaffold_15	AUGUSTUS	CDS	26131730	26131989	1.0	+	0	ID=g6536.t1.CDS2;Parent=g6536.t1
HiC_scaffold_15	AUGUSTUS	intron	26131990	26134896	1.0	+	.	ID=g6536.t1.intron2;Parent=g6536.t1
HiC_scaffold_15	AUGUSTUS	exon	26134897	26135019	.	+	.	ID=g6536.t1.exon3;Parent=g6536.t1
HiC_scaffold_15	AUGUSTUS	CDS	26134897	26135019	1.0	+	1	ID=g6536.t1.CDS3;Parent=g6536.t1
HiC_scaffold_15	AUGUSTUS	intron	26135020	26139649	1.0	+	.	ID=g6536.t1.intron3;Parent=g6536.t1
HiC_scaffold_15	AUGUSTUS	exon	26139650	26139792	.	+	.	ID=g6536.t1.exon4;Parent=g6536.t1
HiC_scaffold_15	AUGUSTUS	CDS	26139650	26139792	1.0	+	1	ID=g6536.t1.CDS4;Parent=g6536.t1
HiC_scaffold_15	AUGUSTUS	intron	26139793	26140349	1.0	+	.	ID=g6536.t1.intron4;Parent=g6536.t1
HiC_scaffold_15	AUGUSTUS	exon	26140350	26140433	.	+	.	ID=g6536.t1.exon5;Parent=g6536.t1
HiC_scaffold_15	AUGUSTUS	CDS	26140350	26140433	1.0	+	2	ID=g6536.t1.CDS5;Parent=g6536.t1
HiC_scaffold_15	AUGUSTUS	intron	26140434	26142802	1.0	+	.	ID=g6536.t1.intron5;Parent=g6536.t1
HiC_scaffold_15	AUGUSTUS	exon	26142803	26142948	.	+	.	ID=g6536.t1.exon6;Parent=g6536.t1
HiC_scaffold_15	AUGUSTUS	CDS	26142803	26142948	1.0	+	2	ID=g6536.t1.CDS6;Parent=g6536.t1
HiC_scaffold_15	AUGUSTUS	intron	26142949	26144321	1.0	+	.	ID=g6536.t1.intron6;Parent=g6536.t1
HiC_scaffold_15	AUGUSTUS	exon	26144322	26144395	.	+	.	ID=g6536.t1.exon7;Parent=g6536.t1
HiC_scaffold_15	AUGUSTUS	CDS	26144322	26144395	1.0	+	0	ID=g6536.t1.CDS7;Parent=g6536.t1
HiC_scaffold_15	AUGUSTUS	intron	26144396	26146022	1.0	+	.	ID=g6536.t1.intron7;Parent=g6536.t1
HiC_scaffold_15	AUGUSTUS	exon	26146023	26146095	.	+	.	ID=g6536.t1.exon8;Parent=g6536.t1
HiC_scaffold_15	AUGUSTUS	CDS	26146023	26146095	1.0	+	1	ID=g6536.t1.CDS8;Parent=g6536.t1
HiC_scaffold_15	AUGUSTUS	stop_codon	26146093	26146095	.	+	0	ID=g6536.t1.stop1;Parent=g6536.t1
HiC_scaffold_15	AUGUSTUS	stop_codon	26151725	26151727	.	-	0	ID=g6537.t1.stop1;Parent=g6537.t1
HiC_scaffold_15	AUGUSTUS	stop_codon	26151725	26151727	.	-	0	ID=g6537.t2.stop1;Parent=g6537.t2
HiC_scaffold_15	AUGUSTUS	exon	26151725	26152001	.	-	.	ID=g6537.t1.exon1;Parent=g6537.t1
HiC_scaffold_15	AUGUSTUS	exon	26151725	26152001	.	-	.	ID=g6537.t2.exon1;Parent=g6537.t2
HiC_scaffold_15	AUGUSTUS	CDS	26151725	26152001	1.0	-	1	ID=g6537.t1.CDS1;Parent=g6537.t1
HiC_scaffold_15	AUGUSTUS	CDS	26151725	26152001	1.0	-	1	ID=g6537.t2.CDS1;Parent=g6537.t2
HiC_scaffold_15	AUGUSTUS	gene	26151725	26162239	.	-	.	ID=g6537
HiC_scaffold_15	AUGUSTUS	mRNA	26151725	26162239	1.0	-	.	ID=g6537.t1;Parent=g6537;em_target=9668.ENSMPUP00000011555;em_score=1358.9;em_evalue=0.0;em_tcov=.;em_OGs=KOG0527@1|root,KOG0528@2759|Eukaryota,38HT6@33154|Opisthokonta,3BEHF@33208|Metazoa,3D1NM@33213|Bilateria,486JK@7711|Chordata,49059@7742|Vertebrata,3J294@40674|Mammalia,3ENS6@33554|Carnivora;em_COG_cat=K;em_desc=SRY (sex determining region Y)-box 13;em_max_annot_lvl=33208|Metazoa;em_Preferred_name=SOX13;em_KEGG_ko=ko:K09269;em_BRITE=ko00000,ko03000;em_PFAMs=HMG_box;em_GOs=GO:0000976,GO:0000977,GO:0000981,GO:0001012,GO:0001067,GO:0002682,GO:0002694,GO:0003674,GO:0003676,GO:0003677,GO:0003690,GO:0003700,GO:0005488,GO:0005575,GO:0005622,GO:0005623,GO:0005634,GO:0005654,GO:0006355,GO:0006357,GO:0008150,GO:0009653,GO:0009889,GO:0010468,GO:0010556,GO:0019219,GO:0019222,GO:0031323,GO:0031326,GO:0031974,GO:0031981,GO:0032502,GO:0043226,GO:0043227,GO:0043229,GO:0043231,GO:0043233,GO:0043565,GO:0044212,GO:0044422,GO:0044424,GO:0044428,GO:0044446,GO:0044464,GO:0045580,GO:0045586,GO:0045595,GO:0045619,GO:0046643,GO:0048856,GO:0050789,GO:0050793,GO:0050794,GO:0050863,GO:0050865,GO:0051171,GO:0051239,GO:0051249,GO:0051252,GO:0060255,GO:0065007,GO:0070013,GO:0080090,GO:0097159,GO:0140110,GO:1901363,GO:1902105,GO:1903506,GO:1903706,GO:1990837,GO:2000026,GO:2000112,GO:2001141
HiC_scaffold_15	AUGUSTUS	mRNA	26151725	26162239	1.0	-	.	ID=g6537.t2;Parent=g6537;em_target=9668.ENSMPUP00000011555;em_score=1351.7;em_evalue=0.0;em_tcov=.;em_OGs=KOG0527@1|root,KOG0528@2759|Eukaryota,38HT6@33154|Opisthokonta,3BEHF@33208|Metazoa,3D1NM@33213|Bilateria,486JK@7711|Chordata,49059@7742|Vertebrata,3J294@40674|Mammalia,3ENS6@33554|Carnivora;em_COG_cat=K;em_desc=SRY (sex determining region Y)-box 13;em_max_annot_lvl=33208|Metazoa;em_Preferred_name=SOX13;em_KEGG_ko=ko:K09269;em_BRITE=ko00000,ko03000;em_PFAMs=HMG_box;em_GOs=GO:0000976,GO:0000977,GO:0000981,GO:0001012,GO:0001067,GO:0002682,GO:0002694,GO:0003674,GO:0003676,GO:0003677,GO:0003690,GO:0003700,GO:0005488,GO:0005575,GO:0005622,GO:0005623,GO:0005634,GO:0005654,GO:0006355,GO:0006357,GO:0008150,GO:0009653,GO:0009889,GO:0010468,GO:0010556,GO:0019219,GO:0019222,GO:0031323,GO:0031326,GO:0031974,GO:0031981,GO:0032502,GO:0043226,GO:0043227,GO:0043229,GO:0043231,GO:0043233,GO:0043565,GO:0044212,GO:0044422,GO:0044424,GO:0044428,GO:0044446,GO:0044464,GO:0045580,GO:0045586,GO:0045595,GO:0045619,GO:0046643,GO:0048856,GO:0050789,GO:0050793,GO:0050794,GO:0050863,GO:0050865,GO:0051171,GO:0051239,GO:0051249,GO:0051252,GO:0060255,GO:0065007,GO:0070013,GO:0080090,GO:0097159,GO:0140110,GO:1901363,GO:1902105,GO:1903506,GO:1903706,GO:1990837,GO:2000026,GO:2000112,GO:2001141
HiC_scaffold_15	AUGUSTUS	intron	26152002	26152606	1.0	-	.	ID=g6537.t1.intron1;Parent=g6537.t1
HiC_scaffold_15	AUGUSTUS	intron	26152002	26152606	1.0	-	.	ID=g6537.t2.intron1;Parent=g6537.t2
HiC_scaffold_15	AUGUSTUS	exon	26152607	26152823	.	-	.	ID=g6537.t1.exon2;Parent=g6537.t1
HiC_scaffold_15	AUGUSTUS	exon	26152607	26152823	.	-	.	ID=g6537.t2.exon2;Parent=g6537.t2
HiC_scaffold_15	AUGUSTUS	CDS	26152607	26152823	1.0	-	2	ID=g6537.t1.CDS2;Parent=g6537.t1
HiC_scaffold_15	AUGUSTUS	CDS	26152607	26152823	1.0	-	2	ID=g6537.t2.CDS2;Parent=g6537.t2
HiC_scaffold_15	AUGUSTUS	intron	26152824	26153801	1.0	-	.	ID=g6537.t1.intron2;Parent=g6537.t1
HiC_scaffold_15	AUGUSTUS	intron	26152824	26153801	1.0	-	.	ID=g6537.t2.intron2;Parent=g6537.t2
HiC_scaffold_15	AUGUSTUS	exon	26153802	26153945	.	-	.	ID=g6537.t1.exon3;Parent=g6537.t1
HiC_scaffold_15	AUGUSTUS	exon	26153802	26153945	.	-	.	ID=g6537.t2.exon3;Parent=g6537.t2
HiC_scaffold_15	AUGUSTUS	CDS	26153802	26153945	1.0	-	2	ID=g6537.t1.CDS3;Parent=g6537.t1
HiC_scaffold_15	AUGUSTUS	CDS	26153802	26153945	1.0	-	2	ID=g6537.t2.CDS3;Parent=g6537.t2
HiC_scaffold_15	AUGUSTUS	intron	26153946	26154266	1.0	-	.	ID=g6537.t1.intron3;Parent=g6537.t1
HiC_scaffold_15	AUGUSTUS	intron	26153946	26154266	1.0	-	.	ID=g6537.t2.intron3;Parent=g6537.t2
HiC_scaffold_15	AUGUSTUS	exon	26154267	26154363	.	-	.	ID=g6537.t1.exon4;Parent=g6537.t1
HiC_scaffold_15	AUGUSTUS	exon	26154267	26154363	.	-	.	ID=g6537.t2.exon4;Parent=g6537.t2
HiC_scaffold_15	AUGUSTUS	CDS	26154267	26154363	1.0	-	0	ID=g6537.t1.CDS4;Parent=g6537.t1
HiC_scaffold_15	AUGUSTUS	CDS	26154267	26154363	1.0	-	0	ID=g6537.t2.CDS4;Parent=g6537.t2
HiC_scaffold_15	AUGUSTUS	intron	26154364	26154526	1.0	-	.	ID=g6537.t1.intron4;Parent=g6537.t1
HiC_scaffold_15	AUGUSTUS	intron	26154364	26154526	1.0	-	.	ID=g6537.t2.intron4;Parent=g6537.t2
HiC_scaffold_15	AUGUSTUS	exon	26154527	26154636	.	-	.	ID=g6537.t1.exon5;Parent=g6537.t1
HiC_scaffold_15	AUGUSTUS	exon	26154527	26154636	.	-	.	ID=g6537.t2.exon5;Parent=g6537.t2
HiC_scaffold_15	AUGUSTUS	CDS	26154527	26154636	1.0	-	2	ID=g6537.t1.CDS5;Parent=g6537.t1
HiC_scaffold_15	AUGUSTUS	CDS	26154527	26154636	1.0	-	2	ID=g6537.t2.CDS5;Parent=g6537.t2
HiC_scaffold_15	AUGUSTUS	intron	26154637	26155022	1.0	-	.	ID=g6537.t1.intron5;Parent=g6537.t1
HiC_scaffold_15	AUGUSTUS	intron	26154637	26155022	1.0	-	.	ID=g6537.t2.intron5;Parent=g6537.t2
HiC_scaffold_15	AUGUSTUS	exon	26155023	26155185	.	-	.	ID=g6537.t1.exon6;Parent=g6537.t1
HiC_scaffold_15	AUGUSTUS	exon	26155023	26155185	.	-	.	ID=g6537.t2.exon6;Parent=g6537.t2
HiC_scaffold_15	AUGUSTUS	CDS	26155023	26155185	1.0	-	0	ID=g6537.t1.CDS6;Parent=g6537.t1
HiC_scaffold_15	AUGUSTUS	CDS	26155023	26155185	1.0	-	0	ID=g6537.t2.CDS6;Parent=g6537.t2
HiC_scaffold_15	AUGUSTUS	intron	26155186	26155419	1.0	-	.	ID=g6537.t1.intron6;Parent=g6537.t1
HiC_scaffold_15	AUGUSTUS	intron	26155186	26155419	1.0	-	.	ID=g6537.t2.intron6;Parent=g6537.t2
HiC_scaffold_15	AUGUSTUS	exon	26155420	26155505	.	-	.	ID=g6537.t1.exon7;Parent=g6537.t1
HiC_scaffold_15	AUGUSTUS	exon	26155420	26155505	.	-	.	ID=g6537.t2.exon7;Parent=g6537.t2
HiC_scaffold_15	AUGUSTUS	CDS	26155420	26155505	1.0	-	2	ID=g6537.t1.CDS7;Parent=g6537.t1
HiC_scaffold_15	AUGUSTUS	CDS	26155420	26155505	1.0	-	2	ID=g6537.t2.CDS7;Parent=g6537.t2
HiC_scaffold_15	AUGUSTUS	intron	26155506	26158025	1.0	-	.	ID=g6537.t1.intron7;Parent=g6537.t1
HiC_scaffold_15	AUGUSTUS	intron	26155506	26158025	1.0	-	.	ID=g6537.t2.intron7;Parent=g6537.t2
HiC_scaffold_15	AUGUSTUS	exon	26158026	26158137	.	-	.	ID=g6537.t2.exon8;Parent=g6537.t2
HiC_scaffold_15	AUGUSTUS	CDS	26158026	26158137	1.0	-	0	ID=g6537.t2.CDS8;Parent=g6537.t2
HiC_scaffold_15	AUGUSTUS	exon	26158026	26158140	.	-	.	ID=g6537.t1.exon8;Parent=g6537.t1
HiC_scaffold_15	AUGUSTUS	CDS	26158026	26158140	1.0	-	0	ID=g6537.t1.CDS8;Parent=g6537.t1
HiC_scaffold_15	AUGUSTUS	intron	26158138	26158575	1.0	-	.	ID=g6537.t2.intron8;Parent=g6537.t2
HiC_scaffold_15	AUGUSTUS	intron	26158141	26158575	1.0	-	.	ID=g6537.t1.intron8;Parent=g6537.t1
HiC_scaffold_15	AUGUSTUS	exon	26158576	26158644	.	-	.	ID=g6537.t1.exon9;Parent=g6537.t1
HiC_scaffold_15	AUGUSTUS	exon	26158576	26158644	.	-	.	ID=g6537.t2.exon9;Parent=g6537.t2
HiC_scaffold_15	AUGUSTUS	CDS	26158576	26158644	1.0	-	0	ID=g6537.t1.CDS9;Parent=g6537.t1
HiC_scaffold_15	AUGUSTUS	CDS	26158576	26158644	1.0	-	0	ID=g6537.t2.CDS9;Parent=g6537.t2
HiC_scaffold_15	AUGUSTUS	intron	26158645	26159024	1.0	-	.	ID=g6537.t1.intron9;Parent=g6537.t1
HiC_scaffold_15	AUGUSTUS	intron	26158645	26159024	1.0	-	.	ID=g6537.t2.intron9;Parent=g6537.t2
HiC_scaffold_15	AUGUSTUS	exon	26159025	26159197	.	-	.	ID=g6537.t1.exon10;Parent=g6537.t1
HiC_scaffold_15	AUGUSTUS	exon	26159025	26159197	.	-	.	ID=g6537.t2.exon10;Parent=g6537.t2
HiC_scaffold_15	AUGUSTUS	CDS	26159025	26159197	1.0	-	2	ID=g6537.t1.CDS10;Parent=g6537.t1
HiC_scaffold_15	AUGUSTUS	CDS	26159025	26159197	1.0	-	2	ID=g6537.t2.CDS10;Parent=g6537.t2
HiC_scaffold_15	AUGUSTUS	intron	26159198	26160398	1.0	-	.	ID=g6537.t1.intron10;Parent=g6537.t1
HiC_scaffold_15	AUGUSTUS	intron	26159198	26160398	1.0	-	.	ID=g6537.t2.intron10;Parent=g6537.t2
HiC_scaffold_15	AUGUSTUS	exon	26160399	26160485	.	-	.	ID=g6537.t1.exon11;Parent=g6537.t1
HiC_scaffold_15	AUGUSTUS	exon	26160399	26160485	.	-	.	ID=g6537.t2.exon11;Parent=g6537.t2
HiC_scaffold_15	AUGUSTUS	CDS	26160399	26160485	1.0	-	2	ID=g6537.t1.CDS11;Parent=g6537.t1
HiC_scaffold_15	AUGUSTUS	CDS	26160399	26160485	1.0	-	2	ID=g6537.t2.CDS11;Parent=g6537.t2
HiC_scaffold_15	AUGUSTUS	intron	26160486	26160773	1.0	-	.	ID=g6537.t1.intron11;Parent=g6537.t1
HiC_scaffold_15	AUGUSTUS	intron	26160486	26160773	1.0	-	.	ID=g6537.t2.intron11;Parent=g6537.t2
HiC_scaffold_15	AUGUSTUS	exon	26160774	26160885	.	-	.	ID=g6537.t1.exon12;Parent=g6537.t1
HiC_scaffold_15	AUGUSTUS	exon	26160774	26160885	.	-	.	ID=g6537.t2.exon12;Parent=g6537.t2
HiC_scaffold_15	AUGUSTUS	CDS	26160774	26160885	1.0	-	0	ID=g6537.t1.CDS12;Parent=g6537.t1
HiC_scaffold_15	AUGUSTUS	CDS	26160774	26160885	1.0	-	0	ID=g6537.t2.CDS12;Parent=g6537.t2
HiC_scaffold_15	AUGUSTUS	intron	26160886	26162041	1.0	-	.	ID=g6537.t1.intron12;Parent=g6537.t1
HiC_scaffold_15	AUGUSTUS	intron	26160886	26162041	1.0	-	.	ID=g6537.t2.intron12;Parent=g6537.t2
HiC_scaffold_15	AUGUSTUS	exon	26162042	26162239	.	-	.	ID=g6537.t1.exon13;Parent=g6537.t1
HiC_scaffold_15	AUGUSTUS	exon	26162042	26162239	.	-	.	ID=g6537.t2.exon13;Parent=g6537.t2
HiC_scaffold_15	AUGUSTUS	CDS	26162042	26162239	1.0	-	0	ID=g6537.t1.CDS13;Parent=g6537.t1
HiC_scaffold_15	AUGUSTUS	CDS	26162042	26162239	1.0	-	0	ID=g6537.t2.CDS13;Parent=g6537.t2
HiC_scaffold_15	AUGUSTUS	start_codon	26162237	26162239	.	-	0	ID=g6537.t1.start1;Parent=g6537.t1
HiC_scaffold_15	AUGUSTUS	start_codon	26162237	26162239	.	-	0	ID=g6537.t2.start1;Parent=g6537.t2
HiC_scaffold_15	AUGUSTUS	stop_codon	26333566	26333568	.	-	0	ID=g6538.t1.stop1;Parent=g6538.t1
HiC_scaffold_15	AUGUSTUS	exon	26333566	26333621	.	-	.	ID=g6538.t1.exon1;Parent=g6538.t1
HiC_scaffold_15	AUGUSTUS	CDS	26333566	26333621	1.0	-	2	ID=g6538.t1.CDS1;Parent=g6538.t1
HiC_scaffold_15	AUGUSTUS	gene	26333566	26339285	.	-	.	ID=g6538
HiC_scaffold_15	AUGUSTUS	mRNA	26333566	26339285	1.0	-	.	ID=g6538.t1;Parent=g6538;em_target=10029.XP_007633896.1;em_score=194.9;em_evalue=6.7e-61;em_tcov=.;em_OGs=COG1958@1|root,KOG1774@2759|Eukaryota,3A3J0@33154|Opisthokonta,3BRF6@33208|Metazoa,3D83T@33213|Bilateria,48FA4@7711|Chordata,49C4B@7742|Vertebrata,3JHBX@40674|Mammalia,35QK2@314146|Euarchontoglires,4Q5ZS@9989|Rodentia;em_COG_cat=A;em_desc=LSM domain;em_max_annot_lvl=33208|Metazoa;em_Preferred_name=SNRPE;em_KEGG_ko=ko:K11097;em_KEGG_Pathway=ko03040,map03040;em_KEGG_Module=M00351,M00352,M00354,M00355,M00398;em_BRITE=ko00000,ko00001,ko00002,ko03032,ko03041;em_PFAMs=LSM;em_GOs=GO:0000245,GO:0000375,GO:0000377,GO:0000387,GO:0000398,GO:0003674,GO:0005488,GO:0005575,GO:0005622,GO:0005623,GO:0005634,GO:0005654,GO:0005681,GO:0005682,GO:0005683,GO:0005684,GO:0005685,GO:0005686,GO:0005687,GO:0005689,GO:0005697,GO:0005737,GO:0005829,GO:0006139,GO:0006351,GO:0006353,GO:0006366,GO:0006369,GO:0006396,GO:0006397,GO:0006725,GO:0006807,GO:0006810,GO:0006913,GO:0008150,GO:0008152,GO:0008334,GO:0008380,GO:0009058,GO:0009059,GO:0009987,GO:0010467,GO:0016043,GO:0016070,GO:0016071,GO:0018130,GO:0019438,GO:0022607,GO:0022613,GO:0022618,GO:0030532,GO:0031974,GO:0031981,GO:0032501,GO:0032774,GO:0032991,GO:0034622,GO:0034641,GO:0034645,GO:0034654,GO:0034708,GO:0034709,GO:0034715,GO:0034719,GO:0035770,GO:0036464,GO:0042303,GO:0042633,GO:0043021,GO:0043170,GO:0043186,GO:0043226,GO:0043227,GO:0043228,GO:0043229,GO:0043231,GO:0043232,GO:0043233,GO:0043933,GO:0044085,GO:0044237,GO:0044238,GO:0044249,GO:0044260,GO:0044271,GO:0044422,GO:0044424,GO:0044428,GO:0044444,GO:0044446,GO:0044464,GO:0044877,GO:0045495,GO:0046483,GO:0046540,GO:0046907,GO:0051169,GO:0051170,GO:0051179,GO:0051234,GO:0051641,GO:0051649,GO:0060293,GO:0065003,GO:0070013,GO:0070990,GO:0071007,GO:0071011,GO:0071013,GO:0071704,GO:0071826,GO:0071840,GO:0090304,GO:0097525,GO:0097526,GO:0097659,GO:0120114,GO:1901360,GO:1901362,GO:1901576,GO:1902494,GO:1990234,GO:1990446,GO:1990904
HiC_scaffold_15	AUGUSTUS	intron	26333622	26335981	1.0	-	.	ID=g6538.t1.intron1;Parent=g6538.t1
HiC_scaffold_15	AUGUSTUS	exon	26335982	26336060	.	-	.	ID=g6538.t1.exon2;Parent=g6538.t1
HiC_scaffold_15	AUGUSTUS	CDS	26335982	26336060	1.0	-	0	ID=g6538.t1.CDS2;Parent=g6538.t1
HiC_scaffold_15	AUGUSTUS	intron	26336061	26337308	1.0	-	.	ID=g6538.t1.intron2;Parent=g6538.t1
HiC_scaffold_15	AUGUSTUS	exon	26337309	26337371	.	-	.	ID=g6538.t1.exon3;Parent=g6538.t1
HiC_scaffold_15	AUGUSTUS	CDS	26337309	26337371	1.0	-	0	ID=g6538.t1.CDS3;Parent=g6538.t1
HiC_scaffold_15	AUGUSTUS	intron	26337372	26338701	1.0	-	.	ID=g6538.t1.intron3;Parent=g6538.t1
HiC_scaffold_15	AUGUSTUS	exon	26338702	26338728	.	-	.	ID=g6538.t1.exon4;Parent=g6538.t1
HiC_scaffold_15	AUGUSTUS	CDS	26338702	26338728	1.0	-	0	ID=g6538.t1.CDS4;Parent=g6538.t1
HiC_scaffold_15	AUGUSTUS	intron	26338729	26339231	1.0	-	.	ID=g6538.t1.intron4;Parent=g6538.t1
HiC_scaffold_15	AUGUSTUS	exon	26339232	26339285	.	-	.	ID=g6538.t1.exon5;Parent=g6538.t1
HiC_scaffold_15	AUGUSTUS	CDS	26339232	26339285	1.0	-	0	ID=g6538.t1.CDS5;Parent=g6538.t1
HiC_scaffold_15	AUGUSTUS	start_codon	26339283	26339285	.	-	0	ID=g6538.t1.start1;Parent=g6538.t1
HiC_scaffold_15	AUGUSTUS	stop_codon	26350944	26350946	.	-	0	ID=g6539.t1.stop1;Parent=g6539.t1
HiC_scaffold_15	gmst	stop_codon	26350944	26350946	232.895476	-	0	ID=g6539.t2.stop1;Parent=g6539.t2
HiC_scaffold_15	AUGUSTUS	exon	26350944	26351202	.	-	.	ID=g6539.t1.exon1;Parent=g6539.t1
HiC_scaffold_15	AUGUSTUS	CDS	26350944	26351202	1.0	-	1	ID=g6539.t1.CDS1;Parent=g6539.t1
HiC_scaffold_15	gmst	CDS	26350944	26351202	232.895476	-	1	ID=g6539.t2.CDS1;Parent=g6539.t2
HiC_scaffold_15	gmst	exon	26350944	26351202	232.895476	-	1	ID=g6539.t2.exon1;Parent=g6539.t2
HiC_scaffold_15	AUGUSTUS	gene	26350944	26375249	.	-	.	ID=g6539
HiC_scaffold_15	gmst	mRNA	26350944	26375249	.	-	.	ID=g6539.t2;Parent=g6539;em_target=9668.ENSMPUP00000011538;em_score=1637.9;em_evalue=0.0;em_tcov=.;em_OGs=KOG4791@1|root,KOG4791@2759|Eukaryota,38E31@33154|Opisthokonta,3BBCJ@33208|Metazoa,3CRMP@33213|Bilateria,482MS@7711|Chordata,49685@7742|Vertebrata,3JF08@40674|Mammalia,3ERA5@33554|Carnivora;em_COG_cat=S;em_desc=Zinc finger CCCH-type containing 11A;em_max_annot_lvl=33208|Metazoa;em_Preferred_name=ZC3H11A;em_KEGG_ko=ko:K22415;em_BRITE=ko00000,ko03019;em_PFAMs=zf-CCCH_3;em_GOs=GO:0000981,GO:0003674,GO:0003700,GO:0005575,GO:0005622,GO:0005623,GO:0005634,GO:0005654,GO:0006139,GO:0006355,GO:0006357,GO:0006396,GO:0006397,GO:0006403,GO:0006405,GO:0006406,GO:0006611,GO:0006725,GO:0006807,GO:0006810,GO:0006886,GO:0006913,GO:0008104,GO:0008150,GO:0008152,GO:0009889,GO:0009987,GO:0010467,GO:0010468,GO:0010556,GO:0015031,GO:0015833,GO:0015931,GO:0016070,GO:0016071,GO:0016973,GO:0019219,GO:0019222,GO:0031123,GO:0031124,GO:0031323,GO:0031326,GO:0031503,GO:0031974,GO:0031981,GO:0033036,GO:0034613,GO:0034641,GO:0042886,GO:0043170,GO:0043226,GO:0043227,GO:0043229,GO:0043231,GO:0043233,GO:0044237,GO:0044238,GO:0044422,GO:0044424,GO:0044428,GO:0044446,GO:0044464,GO:0045184,GO:0046483,GO:0046907,GO:0050657,GO:0050658,GO:0050789,GO:0050794,GO:0051028,GO:0051168,GO:0051169,GO:0051171,GO:0051179,GO:0051234,GO:0051236,GO:0051252,GO:0051641,GO:0051649,GO:0060255,GO:0065007,GO:0070013,GO:0070727,GO:0071166,GO:0071426,GO:0071427,GO:0071702,GO:0071704,GO:0071705,GO:0080090,GO:0090304,GO:0140110,GO:1901360,GO:1903506,GO:2000112,GO:2001141
HiC_scaffold_15	AUGUSTUS	mRNA	26350944	26375249	1.0	-	.	ID=g6539.t1;Parent=g6539;em_target=9668.ENSMPUP00000011538;em_score=1756.9;em_evalue=0.0;em_tcov=.;em_OGs=KOG4791@1|root,KOG4791@2759|Eukaryota,38E31@33154|Opisthokonta,3BBCJ@33208|Metazoa,3CRMP@33213|Bilateria,482MS@7711|Chordata,49685@7742|Vertebrata,3JF08@40674|Mammalia,3ERA5@33554|Carnivora;em_COG_cat=S;em_desc=Zinc finger CCCH-type containing 11A;em_max_annot_lvl=33208|Metazoa;em_Preferred_name=ZC3H11A;em_KEGG_ko=ko:K22415;em_BRITE=ko00000,ko03019;em_PFAMs=zf-CCCH_3;em_GOs=GO:0000981,GO:0003674,GO:0003700,GO:0005575,GO:0005622,GO:0005623,GO:0005634,GO:0005654,GO:0006139,GO:0006355,GO:0006357,GO:0006396,GO:0006397,GO:0006403,GO:0006405,GO:0006406,GO:0006611,GO:0006725,GO:0006807,GO:0006810,GO:0006886,GO:0006913,GO:0008104,GO:0008150,GO:0008152,GO:0009889,GO:0009987,GO:0010467,GO:0010468,GO:0010556,GO:0015031,GO:0015833,GO:0015931,GO:0016070,GO:0016071,GO:0016973,GO:0019219,GO:0019222,GO:0031123,GO:0031124,GO:0031323,GO:0031326,GO:0031503,GO:0031974,GO:0031981,GO:0033036,GO:0034613,GO:0034641,GO:0042886,GO:0043170,GO:0043226,GO:0043227,GO:0043229,GO:0043231,GO:0043233,GO:0044237,GO:0044238,GO:0044422,GO:0044424,GO:0044428,GO:0044446,GO:0044464,GO:0045184,GO:0046483,GO:0046907,GO:0050657,GO:0050658,GO:0050789,GO:0050794,GO:0051028,GO:0051168,GO:0051169,GO:0051171,GO:0051179,GO:0051234,GO:0051236,GO:0051252,GO:0051641,GO:0051649,GO:0060255,GO:0065007,GO:0070013,GO:0070727,GO:0071166,GO:0071426,GO:0071427,GO:0071702,GO:0071704,GO:0071705,GO:0080090,GO:0090304,GO:0140110,GO:1901360,GO:1903506,GO:2000112,GO:2001141
HiC_scaffold_15	AUGUSTUS	intron	26351203	26351619	1.0	-	.	ID=g6539.t1.intron1;Parent=g6539.t1
HiC_scaffold_15	gmst	intron	26351203	26351619	232.895476	-	0	ID=g6539.t2.intron1;Parent=g6539.t2
HiC_scaffold_15	AUGUSTUS	exon	26351620	26351687	.	-	.	ID=g6539.t1.exon2;Parent=g6539.t1
HiC_scaffold_15	AUGUSTUS	CDS	26351620	26351687	1.0	-	0	ID=g6539.t1.CDS2;Parent=g6539.t1
HiC_scaffold_15	gmst	CDS	26351620	26351687	232.895476	-	0	ID=g6539.t2.CDS2;Parent=g6539.t2
HiC_scaffold_15	gmst	exon	26351620	26351687	232.895476	-	0	ID=g6539.t2.exon2;Parent=g6539.t2
HiC_scaffold_15	AUGUSTUS	intron	26351688	26352061	1.0	-	.	ID=g6539.t1.intron2;Parent=g6539.t1
HiC_scaffold_15	gmst	intron	26351688	26352061	232.895476	-	0	ID=g6539.t2.intron2;Parent=g6539.t2
HiC_scaffold_15	AUGUSTUS	exon	26352062	26352228	.	-	.	ID=g6539.t1.exon3;Parent=g6539.t1
HiC_scaffold_15	AUGUSTUS	CDS	26352062	26352228	1.0	-	2	ID=g6539.t1.CDS3;Parent=g6539.t1
HiC_scaffold_15	gmst	CDS	26352062	26352228	232.895476	-	2	ID=g6539.t2.CDS3;Parent=g6539.t2
HiC_scaffold_15	gmst	exon	26352062	26352228	232.895476	-	2	ID=g6539.t2.exon3;Parent=g6539.t2
HiC_scaffold_15	AUGUSTUS	intron	26352229	26353241	1.0	-	.	ID=g6539.t1.intron3;Parent=g6539.t1
HiC_scaffold_15	gmst	intron	26352229	26353241	232.895476	-	0	ID=g6539.t2.intron3;Parent=g6539.t2
HiC_scaffold_15	AUGUSTUS	exon	26353242	26353572	.	-	.	ID=g6539.t1.exon4;Parent=g6539.t1
HiC_scaffold_15	AUGUSTUS	CDS	26353242	26353572	1.0	-	0	ID=g6539.t1.CDS4;Parent=g6539.t1
HiC_scaffold_15	gmst	CDS	26353242	26353572	232.895476	-	0	ID=g6539.t2.CDS4;Parent=g6539.t2
HiC_scaffold_15	gmst	exon	26353242	26353572	232.895476	-	0	ID=g6539.t2.exon4;Parent=g6539.t2
HiC_scaffold_15	AUGUSTUS	intron	26353573	26354896	1.0	-	.	ID=g6539.t1.intron4;Parent=g6539.t1
HiC_scaffold_15	gmst	intron	26353573	26354896	232.895476	-	0	ID=g6539.t2.intron4;Parent=g6539.t2
HiC_scaffold_15	AUGUSTUS	exon	26354897	26354976	.	-	.	ID=g6539.t1.exon5;Parent=g6539.t1
HiC_scaffold_15	AUGUSTUS	CDS	26354897	26354976	1.0	-	2	ID=g6539.t1.CDS5;Parent=g6539.t1
HiC_scaffold_15	gmst	CDS	26354897	26354976	232.895476	-	2	ID=g6539.t2.CDS5;Parent=g6539.t2
HiC_scaffold_15	gmst	exon	26354897	26354976	232.895476	-	2	ID=g6539.t2.exon5;Parent=g6539.t2
HiC_scaffold_15	AUGUSTUS	intron	26354977	26355311	1.0	-	.	ID=g6539.t1.intron5;Parent=g6539.t1
HiC_scaffold_15	gmst	intron	26354977	26355311	232.895476	-	0	ID=g6539.t2.intron5;Parent=g6539.t2
HiC_scaffold_15	AUGUSTUS	exon	26355312	26355815	.	-	.	ID=g6539.t1.exon6;Parent=g6539.t1
HiC_scaffold_15	AUGUSTUS	CDS	26355312	26355815	1.0	-	2	ID=g6539.t1.CDS6;Parent=g6539.t1
HiC_scaffold_15	gmst	CDS	26355312	26355815	232.895476	-	2	ID=g6539.t2.CDS6;Parent=g6539.t2
HiC_scaffold_15	gmst	exon	26355312	26355815	232.895476	-	2	ID=g6539.t2.exon6;Parent=g6539.t2
HiC_scaffold_15	AUGUSTUS	intron	26355816	26360342	1.0	-	.	ID=g6539.t1.intron6;Parent=g6539.t1
HiC_scaffold_15	gmst	intron	26355816	26360342	232.895476	-	0	ID=g6539.t2.intron6;Parent=g6539.t2
HiC_scaffold_15	AUGUSTUS	exon	26360343	26360411	.	-	.	ID=g6539.t1.exon7;Parent=g6539.t1
HiC_scaffold_15	AUGUSTUS	CDS	26360343	26360411	1.0	-	2	ID=g6539.t1.CDS7;Parent=g6539.t1
HiC_scaffold_15	gmst	CDS	26360343	26360411	232.895476	-	2	ID=g6539.t2.CDS7;Parent=g6539.t2
HiC_scaffold_15	gmst	exon	26360343	26360411	232.895476	-	2	ID=g6539.t2.exon7;Parent=g6539.t2
HiC_scaffold_15	AUGUSTUS	intron	26360412	26362108	1.0	-	.	ID=g6539.t1.intron7;Parent=g6539.t1
HiC_scaffold_15	gmst	intron	26360412	26362108	232.895476	-	0	ID=g6539.t2.intron7;Parent=g6539.t2
HiC_scaffold_15	AUGUSTUS	exon	26362109	26362207	.	-	.	ID=g6539.t1.exon8;Parent=g6539.t1
HiC_scaffold_15	AUGUSTUS	CDS	26362109	26362207	1.0	-	2	ID=g6539.t1.CDS8;Parent=g6539.t1
HiC_scaffold_15	gmst	CDS	26362109	26362207	232.895476	-	2	ID=g6539.t2.CDS8;Parent=g6539.t2
HiC_scaffold_15	gmst	exon	26362109	26362207	232.895476	-	2	ID=g6539.t2.exon8;Parent=g6539.t2
HiC_scaffold_15	AUGUSTUS	intron	26362208	26363539	1.0	-	.	ID=g6539.t1.intron8;Parent=g6539.t1
HiC_scaffold_15	gmst	intron	26362208	26363539	232.895476	-	0	ID=g6539.t2.intron8;Parent=g6539.t2
HiC_scaffold_15	AUGUSTUS	exon	26363540	26363602	.	-	.	ID=g6539.t1.exon9;Parent=g6539.t1
HiC_scaffold_15	AUGUSTUS	CDS	26363540	26363602	1.0	-	2	ID=g6539.t1.CDS9;Parent=g6539.t1
HiC_scaffold_15	gmst	CDS	26363540	26363602	232.895476	-	2	ID=g6539.t2.CDS9;Parent=g6539.t2
HiC_scaffold_15	gmst	exon	26363540	26363602	232.895476	-	2	ID=g6539.t2.exon9;Parent=g6539.t2
HiC_scaffold_15	AUGUSTUS	intron	26363603	26364420	1.0	-	.	ID=g6539.t1.intron9;Parent=g6539.t1
HiC_scaffold_15	gmst	intron	26363603	26365323	232.895476	-	0	ID=g6539.t2.intron9;Parent=g6539.t2
HiC_scaffold_15	AUGUSTUS	exon	26364421	26364531	.	-	.	ID=g6539.t1.exon10;Parent=g6539.t1
HiC_scaffold_15	AUGUSTUS	CDS	26364421	26364531	1.0	-	2	ID=g6539.t1.CDS10;Parent=g6539.t1
HiC_scaffold_15	AUGUSTUS	intron	26364532	26365323	1.0	-	.	ID=g6539.t1.intron10;Parent=g6539.t1
HiC_scaffold_15	AUGUSTUS	exon	26365324	26365404	.	-	.	ID=g6539.t1.exon11;Parent=g6539.t1
HiC_scaffold_15	AUGUSTUS	CDS	26365324	26365404	1.0	-	2	ID=g6539.t1.CDS11;Parent=g6539.t1
HiC_scaffold_15	gmst	CDS	26365324	26365404	232.895476	-	2	ID=g6539.t2.CDS10;Parent=g6539.t2
HiC_scaffold_15	gmst	exon	26365324	26365404	232.895476	-	2	ID=g6539.t2.exon10;Parent=g6539.t2
HiC_scaffold_15	AUGUSTUS	intron	26365405	26365874	1.0	-	.	ID=g6539.t1.intron11;Parent=g6539.t1
HiC_scaffold_15	gmst	intron	26365405	26365874	232.895476	-	0	ID=g6539.t2.intron10;Parent=g6539.t2
HiC_scaffold_15	AUGUSTUS	exon	26365875	26365991	.	-	.	ID=g6539.t1.exon12;Parent=g6539.t1
HiC_scaffold_15	AUGUSTUS	CDS	26365875	26365991	1.0	-	2	ID=g6539.t1.CDS12;Parent=g6539.t1
HiC_scaffold_15	gmst	CDS	26365875	26365991	232.895476	-	2	ID=g6539.t2.CDS11;Parent=g6539.t2
HiC_scaffold_15	gmst	exon	26365875	26365991	232.895476	-	2	ID=g6539.t2.exon11;Parent=g6539.t2
HiC_scaffold_15	AUGUSTUS	intron	26365992	26366112	1.0	-	.	ID=g6539.t1.intron12;Parent=g6539.t1
HiC_scaffold_15	gmst	intron	26365992	26366112	232.895476	-	0	ID=g6539.t2.intron11;Parent=g6539.t2
HiC_scaffold_15	AUGUSTUS	exon	26366113	26366316	.	-	.	ID=g6539.t1.exon13;Parent=g6539.t1
HiC_scaffold_15	AUGUSTUS	CDS	26366113	26366316	1.0	-	2	ID=g6539.t1.CDS13;Parent=g6539.t1
HiC_scaffold_15	gmst	CDS	26366113	26366316	232.895476	-	2	ID=g6539.t2.CDS12;Parent=g6539.t2
HiC_scaffold_15	gmst	exon	26366113	26366316	232.895476	-	2	ID=g6539.t2.exon12;Parent=g6539.t2
HiC_scaffold_15	AUGUSTUS	intron	26366317	26367397	1.0	-	.	ID=g6539.t1.intron13;Parent=g6539.t1
HiC_scaffold_15	gmst	intron	26366317	26367397	232.895476	-	0	ID=g6539.t2.intron12;Parent=g6539.t2
HiC_scaffold_15	AUGUSTUS	exon	26367398	26367521	.	-	.	ID=g6539.t1.exon14;Parent=g6539.t1
HiC_scaffold_15	AUGUSTUS	CDS	26367398	26367521	1.0	-	0	ID=g6539.t1.CDS14;Parent=g6539.t1
HiC_scaffold_15	gmst	CDS	26367398	26367521	232.895476	-	0	ID=g6539.t2.CDS13;Parent=g6539.t2
HiC_scaffold_15	gmst	exon	26367398	26367521	232.895476	-	0	ID=g6539.t2.exon13;Parent=g6539.t2
HiC_scaffold_15	AUGUSTUS	intron	26367522	26373959	1.0	-	.	ID=g6539.t1.intron14;Parent=g6539.t1
HiC_scaffold_15	gmst	intron	26367522	26373959	232.895476	-	0	ID=g6539.t2.intron13;Parent=g6539.t2
HiC_scaffold_15	AUGUSTUS	exon	26373960	26374079	.	-	.	ID=g6539.t1.exon15;Parent=g6539.t1
HiC_scaffold_15	AUGUSTUS	CDS	26373960	26374079	1.0	-	0	ID=g6539.t1.CDS15;Parent=g6539.t1
HiC_scaffold_15	gmst	CDS	26373960	26374079	232.895476	-	0	ID=g6539.t2.CDS14;Parent=g6539.t2
HiC_scaffold_15	gmst	exon	26373960	26374079	232.895476	-	0	ID=g6539.t2.exon14;Parent=g6539.t2
HiC_scaffold_15	AUGUSTUS	intron	26374080	26375195	1.0	-	.	ID=g6539.t1.intron15;Parent=g6539.t1
HiC_scaffold_15	gmst	intron	26374080	26375195	232.895476	-	0	ID=g6539.t2.intron14;Parent=g6539.t2
HiC_scaffold_15	AUGUSTUS	exon	26375196	26375249	.	-	.	ID=g6539.t1.exon16;Parent=g6539.t1
HiC_scaffold_15	AUGUSTUS	CDS	26375196	26375249	1.0	-	0	ID=g6539.t1.CDS16;Parent=g6539.t1
HiC_scaffold_15	gmst	CDS	26375196	26375249	232.895476	-	0	ID=g6539.t2.CDS15;Parent=g6539.t2
HiC_scaffold_15	gmst	exon	26375196	26375249	232.895476	-	0	ID=g6539.t2.exon15;Parent=g6539.t2
HiC_scaffold_15	AUGUSTUS	start_codon	26375247	26375249	.	-	0	ID=g6539.t1.start1;Parent=g6539.t1
HiC_scaffold_15	gmst	start_codon	26375247	26375249	232.895476	-	0	ID=g6539.t2.start1;Parent=g6539.t2
HiC_scaffold_15	AUGUSTUS	stop_codon	26408759	26408761	.	-	0	ID=g6540.t1.stop1;Parent=g6540.t1
HiC_scaffold_15	AUGUSTUS	exon	26408759	26409562	.	-	.	ID=g6540.t1.exon1;Parent=g6540.t1
HiC_scaffold_15	AUGUSTUS	CDS	26408759	26409562	1.0	-	0	ID=g6540.t1.CDS1;Parent=g6540.t1
HiC_scaffold_15	AUGUSTUS	gene	26408759	26415461	.	-	.	ID=g6540
HiC_scaffold_15	AUGUSTUS	mRNA	26408759	26415461	1.0	-	.	ID=g6540.t1;Parent=g6540;em_target=9668.ENSMPUP00000011532;em_score=814.4;em_evalue=5.2e-248;em_tcov=.;em_OGs=2EIQK@1|root,2SP30@2759|Eukaryota,38CIF@33154|Opisthokonta,3BNNR@33208|Metazoa,3CYXV@33213|Bilateria,47YYK@7711|Chordata,492CN@7742|Vertebrata,3J3I2@40674|Mammalia,3EM68@33554|Carnivora;em_COG_cat=S;em_desc=Lymphocyte transmembrane adaptor 1;em_max_annot_lvl=33208|Metazoa;em_Preferred_name=LAX1;em_PFAMs=LAX;em_GOs=GO:0000188,GO:0001775,GO:0001932,GO:0001933,GO:0002253,GO:0002376,GO:0002377,GO:0002429,GO:0002440,GO:0002682,GO:0002683,GO:0002684,GO:0002694,GO:0002695,GO:0002757,GO:0002764,GO:0002768,GO:0002790,GO:0003674,GO:0005488,GO:0005515,GO:0005575,GO:0005622,GO:0005623,GO:0005737,GO:0005794,GO:0005829,GO:0005886,GO:0006469,GO:0006810,GO:0006955,GO:0007154,GO:0007162,GO:0007165,GO:0007166,GO:0008104,GO:0008150,GO:0009306,GO:0009892,GO:0009966,GO:0009968,GO:0009987,GO:0010563,GO:0010605,GO:0010646,GO:0010648,GO:0012505,GO:0015031,GO:0015833,GO:0016020,GO:0016021,GO:0019220,GO:0019222,GO:0019899,GO:0019900,GO:0019901,GO:0019904,GO:0022407,GO:0022408,GO:0023051,GO:0023052,GO:0023057,GO:0030155,GO:0031224,GO:0031323,GO:0031324,GO:0031399,GO:0031400,GO:0032268,GO:0032269,GO:0032940,GO:0033036,GO:0033673,GO:0035556,GO:0042113,GO:0042169,GO:0042325,GO:0042326,GO:0042886,GO:0043086,GO:0043226,GO:0043227,GO:0043229,GO:0043231,GO:0043405,GO:0043407,GO:0043408,GO:0043409,GO:0043549,GO:0044092,GO:0044424,GO:0044425,GO:0044444,GO:0044464,GO:0045184,GO:0045321,GO:0045859,GO:0045936,GO:0046649,GO:0046903,GO:0048305,GO:0048518,GO:0048519,GO:0048523,GO:0048583,GO:0048584,GO:0048585,GO:0050776,GO:0050778,GO:0050789,GO:0050790,GO:0050794,GO:0050851,GO:0050863,GO:0050865,GO:0050866,GO:0050868,GO:0050896,GO:0051171,GO:0051172,GO:0051174,GO:0051179,GO:0051234,GO:0051246,GO:0051248,GO:0051249,GO:0051250,GO:0051338,GO:0051348,GO:0051716,GO:0060255,GO:0065007,GO:0065009,GO:0071702,GO:0071705,GO:0071900,GO:0071901,GO:0071944,GO:0080090,GO:1902531,GO:1902532,GO:1903037,GO:1903038
HiC_scaffold_15	AUGUSTUS	intron	26409563	26411305	1.0	-	.	ID=g6540.t1.intron1;Parent=g6540.t1
HiC_scaffold_15	AUGUSTUS	exon	26411306	26411391	.	-	.	ID=g6540.t1.exon2;Parent=g6540.t1
HiC_scaffold_15	AUGUSTUS	CDS	26411306	26411391	1.0	-	2	ID=g6540.t1.CDS2;Parent=g6540.t1
HiC_scaffold_15	AUGUSTUS	intron	26411392	26411963	1.0	-	.	ID=g6540.t1.intron2;Parent=g6540.t1
HiC_scaffold_15	AUGUSTUS	exon	26411964	26412074	.	-	.	ID=g6540.t1.exon3;Parent=g6540.t1
HiC_scaffold_15	AUGUSTUS	CDS	26411964	26412074	1.0	-	2	ID=g6540.t1.CDS3;Parent=g6540.t1
HiC_scaffold_15	AUGUSTUS	intron	26412075	26412489	1.0	-	.	ID=g6540.t1.intron3;Parent=g6540.t1
HiC_scaffold_15	AUGUSTUS	exon	26412490	26412602	.	-	.	ID=g6540.t1.exon4;Parent=g6540.t1
HiC_scaffold_15	AUGUSTUS	CDS	26412490	26412602	1.0	-	1	ID=g6540.t1.CDS4;Parent=g6540.t1
HiC_scaffold_15	AUGUSTUS	intron	26412603	26415378	1.0	-	.	ID=g6540.t1.intron4;Parent=g6540.t1
HiC_scaffold_15	AUGUSTUS	exon	26415379	26415461	.	-	.	ID=g6540.t1.exon5;Parent=g6540.t1
HiC_scaffold_15	AUGUSTUS	CDS	26415379	26415461	1.0	-	0	ID=g6540.t1.CDS5;Parent=g6540.t1
HiC_scaffold_15	AUGUSTUS	start_codon	26415459	26415461	.	-	0	ID=g6540.t1.start1;Parent=g6540.t1
HiC_scaffold_15	AUGUSTUS	stop_codon	26429480	26429482	.	-	0	ID=g6541.t2.stop1;Parent=g6541.t2
HiC_scaffold_15	AUGUSTUS	exon	26429480	26429791	.	-	.	ID=g6541.t2.exon1;Parent=g6541.t2
HiC_scaffold_15	AUGUSTUS	CDS	26429480	26429791	1.0	-	0	ID=g6541.t2.CDS1;Parent=g6541.t2
HiC_scaffold_15	AUGUSTUS	gene	26429480	26477477	.	-	.	ID=g6541
HiC_scaffold_15	AUGUSTUS	mRNA	26429480	26477477	1.0	-	.	ID=g6541.t2;Parent=g6541;em_target=9668.ENSMPUP00000011522;em_score=2725.6;em_evalue=0.0;em_tcov=.;em_OGs=COG0474@1|root,KOG0204@2759|Eukaryota,38BS0@33154|Opisthokonta,3B93Y@33208|Metazoa,3CUIU@33213|Bilateria,481Y2@7711|Chordata,493T7@7742|Vertebrata,3J665@40674|Mammalia,3ENXS@33554|Carnivora;em_COG_cat=P;em_desc=This magnesium-dependent enzyme catalyzes the hydrolysis of ATP coupled with the transport of calcium;em_max_annot_lvl=33208|Metazoa;em_Preferred_name=ATP2B4;em_EC=3.6.3.8;em_KEGG_ko=ko:K05850;em_KEGG_Pathway=ko04020,ko04022,ko04024,ko04261,ko04925,ko04970,ko04972,map04020,map04022,map04024,map04261,map04925,map04970,map04972;em_BRITE=ko00000,ko00001,ko01000;em_KEGG_TC=3.A.3.2;em_PFAMs=ATP_Ca_trans_C,Cation_ATPase,Cation_ATPase_C,Cation_ATPase_N,E1-E2_ATPase,Hydrolase,Hydrolase_3;em_GOs=GO:0005575,GO:0005623,GO:0005929,GO:0006873,GO:0006874,GO:0006875,GO:0006928,GO:0008150,GO:0009987,GO:0019725,GO:0030003,GO:0030317,GO:0031514,GO:0036126,GO:0040011,GO:0042592,GO:0042995,GO:0043226,GO:0044464,GO:0048870,GO:0048878,GO:0050801,GO:0051179,GO:0051674,GO:0055065,GO:0055074,GO:0055080,GO:0055082,GO:0065007,GO:0065008,GO:0072503,GO:0072507,GO:0097223,GO:0097722,GO:0097729,GO:0098771,GO:0120025
HiC_scaffold_15	AUGUSTUS	stop_codon	26429766	26429768	.	-	0	ID=g6541.t1.stop1;Parent=g6541.t1
HiC_scaffold_15	AUGUSTUS	exon	26429766	26429791	.	-	.	ID=g6541.t1.exon1;Parent=g6541.t1
HiC_scaffold_15	AUGUSTUS	CDS	26429766	26429791	0.95	-	2	ID=g6541.t1.CDS1;Parent=g6541.t1
HiC_scaffold_15	AUGUSTUS	mRNA	26429766	26477477	0.95	-	.	ID=g6541.t1;Parent=g6541;em_target=9707.XP_004392852.1;em_score=2559.4;em_evalue=0.0;em_tcov=.;em_OGs=COG0474@1|root,KOG0204@2759|Eukaryota,38BS0@33154|Opisthokonta,3B93Y@33208|Metazoa,3CUIU@33213|Bilateria,481Y2@7711|Chordata,493T7@7742|Vertebrata,3J665@40674|Mammalia,3ENXS@33554|Carnivora;em_COG_cat=P;em_desc=This magnesium-dependent enzyme catalyzes the hydrolysis of ATP coupled with the transport of calcium;em_max_annot_lvl=33208|Metazoa;em_Preferred_name=ATP2B4;em_EC=3.6.3.8;em_KEGG_ko=ko:K05850;em_KEGG_Pathway=ko04020,ko04022,ko04024,ko04261,ko04925,ko04970,ko04972,map04020,map04022,map04024,map04261,map04925,map04970,map04972;em_BRITE=ko00000,ko00001,ko01000;em_KEGG_TC=3.A.3.2;em_PFAMs=ATP_Ca_trans_C,Cation_ATPase,Cation_ATPase_C,Cation_ATPase_N,E1-E2_ATPase,Hydrolase,Hydrolase_3;em_GOs=GO:0005575,GO:0005623,GO:0005929,GO:0006873,GO:0006874,GO:0006875,GO:0006928,GO:0008150,GO:0009987,GO:0019725,GO:0030003,GO:0030317,GO:0031514,GO:0036126,GO:0040011,GO:0042592,GO:0042995,GO:0043226,GO:0044464,GO:0048870,GO:0048878,GO:0050801,GO:0051179,GO:0051674,GO:0055065,GO:0055074,GO:0055080,GO:0055082,GO:0065007,GO:0065008,GO:0072503,GO:0072507,GO:0097223,GO:0097722,GO:0097729,GO:0098771,GO:0120025
HiC_scaffold_15	AUGUSTUS	intron	26429792	26434925	0.97	-	.	ID=g6541.t1.intron1;Parent=g6541.t1
HiC_scaffold_15	AUGUSTUS	intron	26429792	26438257	1.0	-	.	ID=g6541.t2.intron1;Parent=g6541.t2
HiC_scaffold_15	AUGUSTUS	exon	26434926	26435106	.	-	.	ID=g6541.t1.exon2;Parent=g6541.t1
HiC_scaffold_15	AUGUSTUS	CDS	26434926	26435106	0.98	-	0	ID=g6541.t1.CDS2;Parent=g6541.t1
HiC_scaffold_15	AUGUSTUS	intron	26435107	26438257	1.0	-	.	ID=g6541.t1.intron2;Parent=g6541.t1
HiC_scaffold_15	AUGUSTUS	exon	26438258	26438434	.	-	.	ID=g6541.t1.exon3;Parent=g6541.t1
HiC_scaffold_15	AUGUSTUS	exon	26438258	26438434	.	-	.	ID=g6541.t2.exon2;Parent=g6541.t2
HiC_scaffold_15	AUGUSTUS	CDS	26438258	26438434	1.0	-	0	ID=g6541.t1.CDS3;Parent=g6541.t1
HiC_scaffold_15	AUGUSTUS	CDS	26438258	26438434	1.0	-	0	ID=g6541.t2.CDS2;Parent=g6541.t2
HiC_scaffold_15	AUGUSTUS	intron	26438435	26440403	1.0	-	.	ID=g6541.t1.intron3;Parent=g6541.t1
HiC_scaffold_15	AUGUSTUS	intron	26438435	26440403	1.0	-	.	ID=g6541.t2.intron2;Parent=g6541.t2
HiC_scaffold_15	AUGUSTUS	exon	26440404	26440511	.	-	.	ID=g6541.t1.exon4;Parent=g6541.t1
HiC_scaffold_15	AUGUSTUS	exon	26440404	26440511	.	-	.	ID=g6541.t2.exon3;Parent=g6541.t2
HiC_scaffold_15	AUGUSTUS	CDS	26440404	26440511	1.0	-	0	ID=g6541.t1.CDS4;Parent=g6541.t1
HiC_scaffold_15	AUGUSTUS	CDS	26440404	26440511	1.0	-	0	ID=g6541.t2.CDS3;Parent=g6541.t2
HiC_scaffold_15	AUGUSTUS	intron	26440512	26441512	1.0	-	.	ID=g6541.t1.intron4;Parent=g6541.t1
HiC_scaffold_15	AUGUSTUS	intron	26440512	26441512	1.0	-	.	ID=g6541.t2.intron3;Parent=g6541.t2
HiC_scaffold_15	AUGUSTUS	exon	26441513	26441724	.	-	.	ID=g6541.t1.exon5;Parent=g6541.t1
HiC_scaffold_15	AUGUSTUS	exon	26441513	26441724	.	-	.	ID=g6541.t2.exon4;Parent=g6541.t2
HiC_scaffold_15	AUGUSTUS	CDS	26441513	26441724	1.0	-	2	ID=g6541.t1.CDS5;Parent=g6541.t1
HiC_scaffold_15	AUGUSTUS	CDS	26441513	26441724	1.0	-	2	ID=g6541.t2.CDS4;Parent=g6541.t2
HiC_scaffold_15	AUGUSTUS	intron	26441725	26442302	1.0	-	.	ID=g6541.t1.intron5;Parent=g6541.t1
HiC_scaffold_15	AUGUSTUS	intron	26441725	26442302	1.0	-	.	ID=g6541.t2.intron4;Parent=g6541.t2
HiC_scaffold_15	AUGUSTUS	exon	26442303	26442516	.	-	.	ID=g6541.t1.exon6;Parent=g6541.t1
HiC_scaffold_15	AUGUSTUS	exon	26442303	26442516	.	-	.	ID=g6541.t2.exon5;Parent=g6541.t2
HiC_scaffold_15	AUGUSTUS	CDS	26442303	26442516	1.0	-	0	ID=g6541.t1.CDS6;Parent=g6541.t1
HiC_scaffold_15	AUGUSTUS	CDS	26442303	26442516	1.0	-	0	ID=g6541.t2.CDS5;Parent=g6541.t2
HiC_scaffold_15	AUGUSTUS	intron	26442517	26442974	1.0	-	.	ID=g6541.t1.intron6;Parent=g6541.t1
HiC_scaffold_15	AUGUSTUS	intron	26442517	26442974	1.0	-	.	ID=g6541.t2.intron5;Parent=g6541.t2
HiC_scaffold_15	AUGUSTUS	exon	26442975	26443166	.	-	.	ID=g6541.t1.exon7;Parent=g6541.t1
HiC_scaffold_15	AUGUSTUS	exon	26442975	26443166	.	-	.	ID=g6541.t2.exon6;Parent=g6541.t2
HiC_scaffold_15	AUGUSTUS	CDS	26442975	26443166	1.0	-	0	ID=g6541.t1.CDS7;Parent=g6541.t1
HiC_scaffold_15	AUGUSTUS	CDS	26442975	26443166	1.0	-	0	ID=g6541.t2.CDS6;Parent=g6541.t2
HiC_scaffold_15	AUGUSTUS	intron	26443167	26448744	1.0	-	.	ID=g6541.t1.intron7;Parent=g6541.t1
HiC_scaffold_15	AUGUSTUS	intron	26443167	26448744	1.0	-	.	ID=g6541.t2.intron6;Parent=g6541.t2
HiC_scaffold_15	AUGUSTUS	exon	26448745	26448851	.	-	.	ID=g6541.t1.exon8;Parent=g6541.t1
HiC_scaffold_15	AUGUSTUS	exon	26448745	26448851	.	-	.	ID=g6541.t2.exon7;Parent=g6541.t2
HiC_scaffold_15	AUGUSTUS	CDS	26448745	26448851	1.0	-	2	ID=g6541.t1.CDS8;Parent=g6541.t1
HiC_scaffold_15	AUGUSTUS	CDS	26448745	26448851	1.0	-	2	ID=g6541.t2.CDS7;Parent=g6541.t2
HiC_scaffold_15	AUGUSTUS	intron	26448852	26450424	1.0	-	.	ID=g6541.t1.intron8;Parent=g6541.t1
HiC_scaffold_15	AUGUSTUS	intron	26448852	26450424	1.0	-	.	ID=g6541.t2.intron7;Parent=g6541.t2
HiC_scaffold_15	AUGUSTUS	exon	26450425	26450512	.	-	.	ID=g6541.t1.exon9;Parent=g6541.t1
HiC_scaffold_15	AUGUSTUS	exon	26450425	26450512	.	-	.	ID=g6541.t2.exon8;Parent=g6541.t2
HiC_scaffold_15	AUGUSTUS	CDS	26450425	26450512	1.0	-	0	ID=g6541.t1.CDS9;Parent=g6541.t1
HiC_scaffold_15	AUGUSTUS	CDS	26450425	26450512	1.0	-	0	ID=g6541.t2.CDS8;Parent=g6541.t2
HiC_scaffold_15	AUGUSTUS	intron	26450513	26451381	1.0	-	.	ID=g6541.t1.intron9;Parent=g6541.t1
HiC_scaffold_15	AUGUSTUS	intron	26450513	26451381	1.0	-	.	ID=g6541.t2.intron8;Parent=g6541.t2
HiC_scaffold_15	AUGUSTUS	exon	26451382	26451561	.	-	.	ID=g6541.t1.exon10;Parent=g6541.t1
HiC_scaffold_15	AUGUSTUS	exon	26451382	26451561	.	-	.	ID=g6541.t2.exon9;Parent=g6541.t2
HiC_scaffold_15	AUGUSTUS	CDS	26451382	26451561	1.0	-	0	ID=g6541.t1.CDS10;Parent=g6541.t1
HiC_scaffold_15	AUGUSTUS	CDS	26451382	26451561	1.0	-	0	ID=g6541.t2.CDS9;Parent=g6541.t2
HiC_scaffold_15	AUGUSTUS	intron	26451562	26452477	1.0	-	.	ID=g6541.t1.intron10;Parent=g6541.t1
HiC_scaffold_15	AUGUSTUS	intron	26451562	26452477	1.0	-	.	ID=g6541.t2.intron9;Parent=g6541.t2
HiC_scaffold_15	AUGUSTUS	exon	26452478	26452709	.	-	.	ID=g6541.t1.exon11;Parent=g6541.t1
HiC_scaffold_15	AUGUSTUS	exon	26452478	26452709	.	-	.	ID=g6541.t2.exon10;Parent=g6541.t2
HiC_scaffold_15	AUGUSTUS	CDS	26452478	26452709	1.0	-	1	ID=g6541.t1.CDS11;Parent=g6541.t1
HiC_scaffold_15	AUGUSTUS	CDS	26452478	26452709	1.0	-	1	ID=g6541.t2.CDS10;Parent=g6541.t2
HiC_scaffold_15	AUGUSTUS	intron	26452710	26456190	1.0	-	.	ID=g6541.t1.intron11;Parent=g6541.t1
HiC_scaffold_15	AUGUSTUS	intron	26452710	26456190	1.0	-	.	ID=g6541.t2.intron10;Parent=g6541.t2
HiC_scaffold_15	AUGUSTUS	exon	26456191	26456432	.	-	.	ID=g6541.t1.exon12;Parent=g6541.t1
HiC_scaffold_15	AUGUSTUS	exon	26456191	26456432	.	-	.	ID=g6541.t2.exon11;Parent=g6541.t2
HiC_scaffold_15	AUGUSTUS	CDS	26456191	26456432	1.0	-	0	ID=g6541.t1.CDS12;Parent=g6541.t1
HiC_scaffold_15	AUGUSTUS	CDS	26456191	26456432	1.0	-	0	ID=g6541.t2.CDS11;Parent=g6541.t2
HiC_scaffold_15	AUGUSTUS	intron	26456433	26456996	1.0	-	.	ID=g6541.t1.intron12;Parent=g6541.t1
HiC_scaffold_15	AUGUSTUS	intron	26456433	26456996	1.0	-	.	ID=g6541.t2.intron11;Parent=g6541.t2
HiC_scaffold_15	AUGUSTUS	exon	26456997	26457239	.	-	.	ID=g6541.t1.exon13;Parent=g6541.t1
HiC_scaffold_15	AUGUSTUS	exon	26456997	26457239	.	-	.	ID=g6541.t2.exon12;Parent=g6541.t2
HiC_scaffold_15	AUGUSTUS	CDS	26456997	26457239	1.0	-	0	ID=g6541.t1.CDS13;Parent=g6541.t1
HiC_scaffold_15	AUGUSTUS	CDS	26456997	26457239	1.0	-	0	ID=g6541.t2.CDS12;Parent=g6541.t2
HiC_scaffold_15	AUGUSTUS	intron	26457240	26457591	1.0	-	.	ID=g6541.t1.intron13;Parent=g6541.t1
HiC_scaffold_15	AUGUSTUS	intron	26457240	26457591	1.0	-	.	ID=g6541.t2.intron12;Parent=g6541.t2
HiC_scaffold_15	AUGUSTUS	exon	26457592	26457806	.	-	.	ID=g6541.t1.exon14;Parent=g6541.t1
HiC_scaffold_15	AUGUSTUS	exon	26457592	26457806	.	-	.	ID=g6541.t2.exon13;Parent=g6541.t2
HiC_scaffold_15	AUGUSTUS	CDS	26457592	26457806	1.0	-	2	ID=g6541.t1.CDS14;Parent=g6541.t1
HiC_scaffold_15	AUGUSTUS	CDS	26457592	26457806	1.0	-	2	ID=g6541.t2.CDS13;Parent=g6541.t2
HiC_scaffold_15	AUGUSTUS	intron	26457807	26461216	1.0	-	.	ID=g6541.t1.intron14;Parent=g6541.t1
HiC_scaffold_15	AUGUSTUS	intron	26457807	26461216	1.0	-	.	ID=g6541.t2.intron13;Parent=g6541.t2
HiC_scaffold_15	AUGUSTUS	exon	26461217	26461378	.	-	.	ID=g6541.t1.exon15;Parent=g6541.t1
HiC_scaffold_15	AUGUSTUS	exon	26461217	26461378	.	-	.	ID=g6541.t2.exon14;Parent=g6541.t2
HiC_scaffold_15	AUGUSTUS	CDS	26461217	26461378	1.0	-	2	ID=g6541.t1.CDS15;Parent=g6541.t1
HiC_scaffold_15	AUGUSTUS	CDS	26461217	26461378	1.0	-	2	ID=g6541.t2.CDS14;Parent=g6541.t2
HiC_scaffold_15	AUGUSTUS	intron	26461379	26462946	1.0	-	.	ID=g6541.t1.intron15;Parent=g6541.t1
HiC_scaffold_15	AUGUSTUS	intron	26461379	26462946	1.0	-	.	ID=g6541.t2.intron14;Parent=g6541.t2
HiC_scaffold_15	AUGUSTUS	exon	26462947	26462982	.	-	.	ID=g6541.t1.exon16;Parent=g6541.t1
HiC_scaffold_15	AUGUSTUS	exon	26462947	26462982	.	-	.	ID=g6541.t2.exon15;Parent=g6541.t2
HiC_scaffold_15	AUGUSTUS	CDS	26462947	26462982	1.0	-	2	ID=g6541.t1.CDS16;Parent=g6541.t1
HiC_scaffold_15	AUGUSTUS	CDS	26462947	26462982	1.0	-	2	ID=g6541.t2.CDS15;Parent=g6541.t2
HiC_scaffold_15	AUGUSTUS	intron	26462983	26464072	1.0	-	.	ID=g6541.t1.intron16;Parent=g6541.t1
HiC_scaffold_15	AUGUSTUS	intron	26462983	26464072	1.0	-	.	ID=g6541.t2.intron15;Parent=g6541.t2
HiC_scaffold_15	AUGUSTUS	exon	26464073	26464198	.	-	.	ID=g6541.t1.exon17;Parent=g6541.t1
HiC_scaffold_15	AUGUSTUS	exon	26464073	26464198	.	-	.	ID=g6541.t2.exon16;Parent=g6541.t2
HiC_scaffold_15	AUGUSTUS	CDS	26464073	26464198	1.0	-	2	ID=g6541.t1.CDS17;Parent=g6541.t1
HiC_scaffold_15	AUGUSTUS	CDS	26464073	26464198	1.0	-	2	ID=g6541.t2.CDS16;Parent=g6541.t2
HiC_scaffold_15	AUGUSTUS	intron	26464199	26464625	1.0	-	.	ID=g6541.t1.intron17;Parent=g6541.t1
HiC_scaffold_15	AUGUSTUS	intron	26464199	26464625	1.0	-	.	ID=g6541.t2.intron16;Parent=g6541.t2
HiC_scaffold_15	AUGUSTUS	exon	26464626	26464751	.	-	.	ID=g6541.t1.exon18;Parent=g6541.t1
HiC_scaffold_15	AUGUSTUS	exon	26464626	26464751	.	-	.	ID=g6541.t2.exon17;Parent=g6541.t2
HiC_scaffold_15	AUGUSTUS	CDS	26464626	26464751	1.0	-	2	ID=g6541.t1.CDS18;Parent=g6541.t1
HiC_scaffold_15	AUGUSTUS	CDS	26464626	26464751	1.0	-	2	ID=g6541.t2.CDS17;Parent=g6541.t2
HiC_scaffold_15	AUGUSTUS	intron	26464752	26465218	1.0	-	.	ID=g6541.t1.intron18;Parent=g6541.t1
HiC_scaffold_15	AUGUSTUS	intron	26464752	26465218	1.0	-	.	ID=g6541.t2.intron17;Parent=g6541.t2
HiC_scaffold_15	AUGUSTUS	exon	26465219	26465476	.	-	.	ID=g6541.t1.exon19;Parent=g6541.t1
HiC_scaffold_15	AUGUSTUS	exon	26465219	26465476	.	-	.	ID=g6541.t2.exon18;Parent=g6541.t2
HiC_scaffold_15	AUGUSTUS	CDS	26465219	26465476	1.0	-	2	ID=g6541.t1.CDS19;Parent=g6541.t1
HiC_scaffold_15	AUGUSTUS	CDS	26465219	26465476	1.0	-	2	ID=g6541.t2.CDS18;Parent=g6541.t2
HiC_scaffold_15	AUGUSTUS	intron	26465477	26466122	1.0	-	.	ID=g6541.t1.intron19;Parent=g6541.t1
HiC_scaffold_15	AUGUSTUS	intron	26465477	26466122	1.0	-	.	ID=g6541.t2.intron18;Parent=g6541.t2
HiC_scaffold_15	AUGUSTUS	exon	26466123	26466320	.	-	.	ID=g6541.t1.exon20;Parent=g6541.t1
HiC_scaffold_15	AUGUSTUS	exon	26466123	26466320	.	-	.	ID=g6541.t2.exon19;Parent=g6541.t2
HiC_scaffold_15	AUGUSTUS	CDS	26466123	26466320	1.0	-	2	ID=g6541.t1.CDS20;Parent=g6541.t1
HiC_scaffold_15	AUGUSTUS	CDS	26466123	26466320	1.0	-	2	ID=g6541.t2.CDS19;Parent=g6541.t2
HiC_scaffold_15	AUGUSTUS	intron	26466321	26477284	1.0	-	.	ID=g6541.t1.intron20;Parent=g6541.t1
HiC_scaffold_15	AUGUSTUS	intron	26466321	26477284	1.0	-	.	ID=g6541.t2.intron19;Parent=g6541.t2
HiC_scaffold_15	AUGUSTUS	exon	26477285	26477477	.	-	.	ID=g6541.t1.exon21;Parent=g6541.t1
HiC_scaffold_15	AUGUSTUS	exon	26477285	26477477	.	-	.	ID=g6541.t2.exon20;Parent=g6541.t2
HiC_scaffold_15	AUGUSTUS	CDS	26477285	26477477	1.0	-	0	ID=g6541.t1.CDS21;Parent=g6541.t1
HiC_scaffold_15	AUGUSTUS	CDS	26477285	26477477	1.0	-	0	ID=g6541.t2.CDS20;Parent=g6541.t2
HiC_scaffold_15	AUGUSTUS	start_codon	26477475	26477477	.	-	0	ID=g6541.t1.start1;Parent=g6541.t1
HiC_scaffold_15	AUGUSTUS	start_codon	26477475	26477477	.	-	0	ID=g6541.t2.start1;Parent=g6541.t2
HiC_scaffold_15	AUGUSTUS	stop_codon	26618398	26618400	.	-	0	ID=g6542.t1.stop1;Parent=g6542.t1
HiC_scaffold_15	AUGUSTUS	exon	26618398	26618568	.	-	.	ID=g6542.t1.exon1;Parent=g6542.t1
HiC_scaffold_15	AUGUSTUS	CDS	26618398	26618568	1.0	-	0	ID=g6542.t1.CDS1;Parent=g6542.t1
HiC_scaffold_15	AUGUSTUS	gene	26618398	26624343	.	-	.	ID=g6542
HiC_scaffold_15	AUGUSTUS	mRNA	26618398	26624343	1.0	-	.	ID=g6542.t1;Parent=g6542;em_target=9668.ENSMPUP00000011486;em_score=663.2;em_evalue=1.8e-202;em_tcov=.;em_OGs=COG4886@1|root,KOG0619@2759|Eukaryota,38G9E@33154|Opisthokonta,3BIFP@33208|Metazoa,3CTGD@33213|Bilateria,48A7R@7711|Chordata,495Y6@7742|Vertebrata,3J8SE@40674|Mammalia,3EMME@33554|Carnivora;em_COG_cat=S;em_desc=Leucine rich repeat N-terminal domain;em_max_annot_lvl=33208|Metazoa;em_Preferred_name=OPTC;em_KEGG_ko=ko:K08127,ko:K08128;em_BRITE=ko00000,ko00535;em_PFAMs=LRR_8;em_GOs=GO:0003674,GO:0005198,GO:0005201,GO:0005575,GO:0005576,GO:0008150,GO:0016525,GO:0022603,GO:0031012,GO:0044421,GO:0045765,GO:0048519,GO:0050789,GO:0050793,GO:0051093,GO:0051239,GO:0051241,GO:0065007,GO:1901342,GO:1901343,GO:2000026,GO:2000181
HiC_scaffold_15	AUGUSTUS	intron	26618569	26619060	1.0	-	.	ID=g6542.t1.intron1;Parent=g6542.t1
HiC_scaffold_15	AUGUSTUS	exon	26619061	26619156	.	-	.	ID=g6542.t1.exon2;Parent=g6542.t1
HiC_scaffold_15	AUGUSTUS	CDS	26619061	26619156	1.0	-	0	ID=g6542.t1.CDS2;Parent=g6542.t1
HiC_scaffold_15	AUGUSTUS	intron	26619157	26620549	1.0	-	.	ID=g6542.t1.intron2;Parent=g6542.t1
HiC_scaffold_15	AUGUSTUS	exon	26620550	26620752	.	-	.	ID=g6542.t1.exon3;Parent=g6542.t1
HiC_scaffold_15	AUGUSTUS	CDS	26620550	26620752	1.0	-	2	ID=g6542.t1.CDS3;Parent=g6542.t1
HiC_scaffold_15	AUGUSTUS	intron	26620753	26621584	1.0	-	.	ID=g6542.t1.intron3;Parent=g6542.t1
HiC_scaffold_15	AUGUSTUS	exon	26621585	26621743	.	-	.	ID=g6542.t1.exon4;Parent=g6542.t1
HiC_scaffold_15	AUGUSTUS	CDS	26621585	26621743	1.0	-	2	ID=g6542.t1.CDS4;Parent=g6542.t1
HiC_scaffold_15	AUGUSTUS	intron	26621744	26623287	1.0	-	.	ID=g6542.t1.intron4;Parent=g6542.t1
HiC_scaffold_15	AUGUSTUS	exon	26623288	26623414	.	-	.	ID=g6542.t1.exon5;Parent=g6542.t1
HiC_scaffold_15	AUGUSTUS	CDS	26623288	26623414	1.0	-	0	ID=g6542.t1.CDS5;Parent=g6542.t1
HiC_scaffold_15	AUGUSTUS	intron	26623415	26624127	1.0	-	.	ID=g6542.t1.intron5;Parent=g6542.t1
HiC_scaffold_15	AUGUSTUS	exon	26624128	26624343	.	-	.	ID=g6542.t1.exon6;Parent=g6542.t1
HiC_scaffold_15	AUGUSTUS	CDS	26624128	26624343	1.0	-	0	ID=g6542.t1.CDS6;Parent=g6542.t1
HiC_scaffold_15	AUGUSTUS	start_codon	26624341	26624343	.	-	0	ID=g6542.t1.start1;Parent=g6542.t1
HiC_scaffold_15	AUGUSTUS	stop_codon	26625477	26625479	.	-	0	ID=g6543.t1.stop1;Parent=g6543.t1
HiC_scaffold_15	AUGUSTUS	gene	26625477	26625683	.	-	.	ID=g6543
HiC_scaffold_15	AUGUSTUS	exon	26625477	26625683	.	-	.	ID=g6543.t1.exon1;Parent=g6543.t1
HiC_scaffold_15	AUGUSTUS	mRNA	26625477	26625683	0.82	-	.	ID=g6543.t1;Parent=g6543
HiC_scaffold_15	AUGUSTUS	CDS	26625477	26625683	0.82	-	0	ID=g6543.t1.CDS1;Parent=g6543.t1
HiC_scaffold_15	AUGUSTUS	start_codon	26625681	26625683	.	-	0	ID=g6543.t1.start1;Parent=g6543.t1
HiC_scaffold_15	AUGUSTUS	stop_codon	26631163	26631165	.	-	0	ID=g6544.t1.stop1;Parent=g6544.t1
HiC_scaffold_15	AUGUSTUS	exon	26631163	26631338	.	-	.	ID=g6544.t1.exon1;Parent=g6544.t1
HiC_scaffold_15	AUGUSTUS	CDS	26631163	26631338	1.0	-	2	ID=g6544.t1.CDS1;Parent=g6544.t1
HiC_scaffold_15	AUGUSTUS	gene	26631163	26634549	.	-	.	ID=g6544
HiC_scaffold_15	AUGUSTUS	mRNA	26631163	26634549	1.0	-	.	ID=g6544.t1;Parent=g6544;em_target=9668.ENSMPUP00000011480;em_score=846.3;em_evalue=1e-257;em_tcov=.;em_OGs=COG4886@1|root,KOG0619@2759|Eukaryota,38D96@33154|Opisthokonta,3BB44@33208|Metazoa,3CT8P@33213|Bilateria,4855S@7711|Chordata,48XTH@7742|Vertebrata,3JDYM@40674|Mammalia,3ETW2@33554|Carnivora;em_COG_cat=S;em_desc=Proline and arginine rich end leucine rich repeat protein;em_max_annot_lvl=33208|Metazoa;em_Preferred_name=PRELP;em_KEGG_ko=ko:K08125;em_BRITE=ko00000,ko00535;em_PFAMs=LRRNT,LRR_1,LRR_8;em_GOs=GO:0000323,GO:0001501,GO:0003674,GO:0005198,GO:0005201,GO:0005488,GO:0005539,GO:0005575,GO:0005576,GO:0005615,GO:0005622,GO:0005623,GO:0005737,GO:0005764,GO:0005773,GO:0005775,GO:0005794,GO:0005796,GO:0006022,GO:0006023,GO:0006024,GO:0006026,GO:0006027,GO:0006082,GO:0006790,GO:0006807,GO:0007275,GO:0007568,GO:0007569,GO:0008150,GO:0008152,GO:0008201,GO:0009056,GO:0009057,GO:0009058,GO:0009059,GO:0009987,GO:0012505,GO:0018146,GO:0030203,GO:0031012,GO:0031974,GO:0031982,GO:0032501,GO:0032502,GO:0042339,GO:0042340,GO:0043167,GO:0043168,GO:0043170,GO:0043202,GO:0043226,GO:0043227,GO:0043229,GO:0043230,GO:0043231,GO:0043233,GO:0043436,GO:0044237,GO:0044248,GO:0044249,GO:0044272,GO:0044273,GO:0044281,GO:0044421,GO:0044422,GO:0044424,GO:0044431,GO:0044437,GO:0044444,GO:0044446,GO:0044464,GO:0048731,GO:0048856,GO:0048869,GO:0070013,GO:0070062,GO:0071704,GO:0097367,GO:1901135,GO:1901136,GO:1901137,GO:1901564,GO:1901565,GO:1901566,GO:1901575,GO:1901576,GO:1901681,GO:1903510,GO:1903561
HiC_scaffold_15	AUGUSTUS	intron	26631339	26633585	1.0	-	.	ID=g6544.t1.intron1;Parent=g6544.t1
HiC_scaffold_15	AUGUSTUS	exon	26633586	26634549	.	-	.	ID=g6544.t1.exon2;Parent=g6544.t1
HiC_scaffold_15	AUGUSTUS	CDS	26633586	26634549	1.0	-	0	ID=g6544.t1.CDS2;Parent=g6544.t1
HiC_scaffold_15	AUGUSTUS	start_codon	26634547	26634549	.	-	0	ID=g6544.t1.start1;Parent=g6544.t1
HiC_scaffold_15	AUGUSTUS	start_codon	26738693	26738695	.	+	0	ID=g6545.t1.start1;Parent=g6545.t1
HiC_scaffold_15	AUGUSTUS	exon	26738693	26739671	.	+	.	ID=g6545.t1.exon1;Parent=g6545.t1
HiC_scaffold_15	AUGUSTUS	CDS	26738693	26739671	1.0	+	0	ID=g6545.t1.CDS1;Parent=g6545.t1
HiC_scaffold_15	AUGUSTUS	gene	26738693	26744347	.	+	.	ID=g6545
HiC_scaffold_15	AUGUSTUS	mRNA	26738693	26744347	1.0	+	.	ID=g6545.t1;Parent=g6545;em_target=9668.ENSMPUP00000011475;em_score=866.1;em_evalue=8.5e-264;em_tcov=.;em_OGs=COG4886@1|root,KOG0619@2759|Eukaryota,39S6V@33154|Opisthokonta,3BFG8@33208|Metazoa,3CSM0@33213|Bilateria,48AK2@7711|Chordata,495FV@7742|Vertebrata,3JA20@40674|Mammalia,3ENJ8@33554|Carnivora;em_COG_cat=T;em_desc=Fibromodulin;em_max_annot_lvl=33208|Metazoa;em_Preferred_name=FMOD;em_KEGG_ko=ko:K08121;em_BRITE=ko00000,ko00535;em_PFAMs=LRRNT,LRR_6,LRR_8;em_GOs=GO:0000323,GO:0005575,GO:0005576,GO:0005615,GO:0005622,GO:0005623,GO:0005737,GO:0005764,GO:0005773,GO:0005775,GO:0005794,GO:0005796,GO:0006022,GO:0006023,GO:0006024,GO:0006026,GO:0006027,GO:0006082,GO:0006790,GO:0006807,GO:0006950,GO:0007154,GO:0007165,GO:0007166,GO:0007167,GO:0007178,GO:0007179,GO:0007181,GO:0007275,GO:0008150,GO:0008152,GO:0009056,GO:0009057,GO:0009058,GO:0009059,GO:0009611,GO:0009653,GO:0009719,GO:0009887,GO:0009987,GO:0010033,GO:0012505,GO:0016043,GO:0018146,GO:0022607,GO:0023052,GO:0030203,GO:0031012,GO:0031974,GO:0032501,GO:0032502,GO:0034622,GO:0042060,GO:0042221,GO:0042339,GO:0042340,GO:0042476,GO:0043170,GO:0043202,GO:0043226,GO:0043227,GO:0043229,GO:0043231,GO:0043233,GO:0043436,GO:0043933,GO:0044085,GO:0044237,GO:0044248,GO:0044249,GO:0044272,GO:0044273,GO:0044281,GO:0044421,GO:0044422,GO:0044424,GO:0044431,GO:0044437,GO:0044444,GO:0044446,GO:0044464,GO:0048513,GO:0048731,GO:0048856,GO:0050789,GO:0050794,GO:0050896,GO:0051716,GO:0065003,GO:0065007,GO:0070013,GO:0070848,GO:0070887,GO:0071310,GO:0071363,GO:0071495,GO:0071559,GO:0071560,GO:0071704,GO:0071840,GO:1901135,GO:1901136,GO:1901137,GO:1901564,GO:1901565,GO:1901566,GO:1901575,GO:1901576,GO:1903510
HiC_scaffold_15	AUGUSTUS	intron	26739672	26744195	1.0	+	.	ID=g6545.t1.intron1;Parent=g6545.t1
HiC_scaffold_15	AUGUSTUS	exon	26744196	26744347	.	+	.	ID=g6545.t1.exon2;Parent=g6545.t1
HiC_scaffold_15	AUGUSTUS	CDS	26744196	26744347	1.0	+	2	ID=g6545.t1.CDS2;Parent=g6545.t1
HiC_scaffold_15	AUGUSTUS	stop_codon	26744345	26744347	.	+	0	ID=g6545.t1.stop1;Parent=g6545.t1
HiC_scaffold_15	AUGUSTUS	stop_codon	26770907	26770909	.	-	0	ID=g6546.t1.stop1;Parent=g6546.t1
HiC_scaffold_15	AUGUSTUS	exon	26770907	26771241	.	-	.	ID=g6546.t1.exon1;Parent=g6546.t1
HiC_scaffold_15	AUGUSTUS	CDS	26770907	26771241	1.0	-	2	ID=g6546.t1.CDS1;Parent=g6546.t1
HiC_scaffold_15	AUGUSTUS	gene	26770907	26772715	.	-	.	ID=g6546
HiC_scaffold_15	AUGUSTUS	mRNA	26770907	26772715	1.0	-	.	ID=g6546.t1;Parent=g6546;em_target=9694.XP_007086549.1;em_score=361.2;em_evalue=1.8e-111;em_tcov=.;em_OGs=KOG4006@1|root,KOG4006@2759|Eukaryota,3A43J@33154|Opisthokonta,3BH5K@33208|Metazoa,3CV58@33213|Bilateria,487CA@7711|Chordata,48Y8B@7742|Vertebrata,3J27S@40674|Mammalia,3EU24@33554|Carnivora;em_COG_cat=T;em_desc=BTG family, member 2;em_max_annot_lvl=33208|Metazoa;em_Preferred_name=BTG2;em_KEGG_ko=ko:K14443;em_KEGG_Pathway=ko03018,map03018;em_BRITE=ko00000,ko00001,ko03019;em_PFAMs=BTG;em_GOs=GO:0000075,GO:0000077,GO:0000122,GO:0000278,GO:0000981,GO:0000982,GO:0001078,GO:0001227,GO:0003002,GO:0003008,GO:0003674,GO:0003700,GO:0005575,GO:0005622,GO:0005623,GO:0005737,GO:0005829,GO:0006139,GO:0006259,GO:0006281,GO:0006355,GO:0006357,GO:0006417,GO:0006464,GO:0006479,GO:0006725,GO:0006807,GO:0006950,GO:0006974,GO:0006977,GO:0007049,GO:0007093,GO:0007154,GO:0007165,GO:0007275,GO:0007346,GO:0007389,GO:0007399,GO:0007417,GO:0007420,GO:0007517,GO:0007519,GO:0007610,GO:0007611,GO:0007612,GO:0008150,GO:0008152,GO:0008213,GO:0008285,GO:0008306,GO:0009605,GO:0009612,GO:0009628,GO:0009719,GO:0009725,GO:0009888,GO:0009889,GO:0009890,GO:0009892,GO:0009893,GO:0009894,GO:0009896,GO:0009952,GO:0009987,GO:0010033,GO:0010243,GO:0010468,GO:0010556,GO:0010558,GO:0010564,GO:0010604,GO:0010605,GO:0010608,GO:0010629,GO:0010941,GO:0010948,GO:0014070,GO:0014706,GO:0016043,GO:0017148,GO:0019219,GO:0019222,GO:0019538,GO:0021537,GO:0021542,GO:0021543,GO:0021761,GO:0021766,GO:0021953,GO:0021954,GO:0022008,GO:0022402,GO:0023052,GO:0030030,GO:0030154,GO:0030182,GO:0030330,GO:0030900,GO:0031175,GO:0031323,GO:0031324,GO:0031325,GO:0031326,GO:0031327,GO:0031329,GO:0031331,GO:0031570,GO:0031571,GO:0032259,GO:0032268,GO:0032269,GO:0032501,GO:0032502,GO:0033554,GO:0034248,GO:0034249,GO:0034641,GO:0035556,GO:0035914,GO:0036211,GO:0042127,GO:0042221,GO:0042770,GO:0042981,GO:0043066,GO:0043067,GO:0043069,GO:0043170,GO:0043412,GO:0043414,GO:0043434,GO:0043523,GO:0043524,GO:0044237,GO:0044238,GO:0044260,GO:0044267,GO:0044424,GO:0044444,GO:0044464,GO:0044773,GO:0044774,GO:0044783,GO:0044819,GO:0045786,GO:0045787,GO:0045892,GO:0045930,GO:0045934,GO:0045935,GO:0046483,GO:0048468,GO:0048513,GO:0048518,GO:0048519,GO:0048522,GO:0048523,GO:0048666,GO:0048699,GO:0048731,GO:0048856,GO:0048869,GO:0050789,GO:0050794,GO:0050877,GO:0050890,GO:0050896,GO:0051171,GO:0051172,GO:0051173,GO:0051246,GO:0051248,GO:0051252,GO:0051253,GO:0051254,GO:0051602,GO:0051716,GO:0051726,GO:0060211,GO:0060213,GO:0060255,GO:0060322,GO:0060537,GO:0060538,GO:0060548,GO:0061013,GO:0061014,GO:0061061,GO:0065007,GO:0071156,GO:0071158,GO:0071704,GO:0071840,GO:0072331,GO:0072395,GO:0072401,GO:0072413,GO:0072422,GO:0072431,GO:0080090,GO:0090068,GO:0090304,GO:0120036,GO:0140110,GO:1900151,GO:1900153,GO:1901214,GO:1901215,GO:1901360,GO:1901564,GO:1901652,GO:1901698,GO:1901700,GO:1901987,GO:1901988,GO:1901990,GO:1901991,GO:1902400,GO:1902402,GO:1902403,GO:1902679,GO:1902806,GO:1902807,GO:1903047,GO:1903311,GO:1903313,GO:1903506,GO:1903507,GO:2000045,GO:2000112,GO:2000113,GO:2000134,GO:2000177,GO:2000178,GO:2001141
HiC_scaffold_15	AUGUSTUS	intron	26771242	26772561	1.0	-	.	ID=g6546.t1.intron1;Parent=g6546.t1
HiC_scaffold_15	AUGUSTUS	exon	26772562	26772715	.	-	.	ID=g6546.t1.exon2;Parent=g6546.t1
HiC_scaffold_15	AUGUSTUS	CDS	26772562	26772715	1.0	-	0	ID=g6546.t1.CDS2;Parent=g6546.t1
HiC_scaffold_15	AUGUSTUS	start_codon	26772713	26772715	.	-	0	ID=g6546.t1.start1;Parent=g6546.t1
HiC_scaffold_15	AUGUSTUS	start_codon	26823907	26823909	.	+	0	ID=g6547.t1.start1;Parent=g6547.t1
HiC_scaffold_15	AUGUSTUS	exon	26823907	26823931	.	+	.	ID=g6547.t1.exon1;Parent=g6547.t1
HiC_scaffold_15	AUGUSTUS	CDS	26823907	26823931	1.0	+	0	ID=g6547.t1.CDS1;Parent=g6547.t1
HiC_scaffold_15	AUGUSTUS	gene	26823907	26836397	.	+	.	ID=g6547
HiC_scaffold_15	AUGUSTUS	mRNA	26823907	26836397	1.0	+	.	ID=g6547.t1;Parent=g6547;em_target=9668.ENSMPUP00000011463;em_score=1063.6;em_evalue=0.0;em_tcov=.;em_OGs=COG3325@1|root,KOG2806@2759|Eukaryota,38BJK@33154|Opisthokonta,3BA7Q@33208|Metazoa,3CS5K@33213|Bilateria,4857F@7711|Chordata,4920T@7742|Vertebrata,3JAVM@40674|Mammalia,3EMR4@33554|Carnivora;em_COG_cat=G;em_desc=Chitin binding Peritrophin-A domain;em_max_annot_lvl=33208|Metazoa;em_Preferred_name=CHIT1;em_EC=3.2.1.14;em_KEGG_ko=ko:K01183,ko:K17523;em_KEGG_Pathway=ko00520,ko01100,map00520,map01100;em_KEGG_Reaction=R01206,R02334;em_KEGG_rclass=RC00467;em_BRITE=ko00000,ko00001,ko01000,ko04091;em_CAZy=GH18;em_PFAMs=CBM_14,Glyco_hydro_18;em_GOs=GO:0000323,GO:0001775,GO:0002252,GO:0002263,GO:0002274,GO:0002275,GO:0002283,GO:0002366,GO:0002376,GO:0002443,GO:0002444,GO:0002446,GO:0003674,GO:0003824,GO:0004553,GO:0004568,GO:0005488,GO:0005575,GO:0005576,GO:0005615,GO:0005622,GO:0005623,GO:0005737,GO:0005764,GO:0005773,GO:0006022,GO:0006026,GO:0006030,GO:0006032,GO:0006040,GO:0006807,GO:0006810,GO:0006887,GO:0006955,GO:0007586,GO:0008061,GO:0008144,GO:0008150,GO:0008152,GO:0008843,GO:0009056,GO:0009057,GO:0009605,GO:0009607,GO:0009617,GO:0009987,GO:0012505,GO:0016192,GO:0016787,GO:0016798,GO:0017144,GO:0030141,GO:0031410,GO:0031974,GO:0031982,GO:0031983,GO:0032501,GO:0032940,GO:0034774,GO:0035580,GO:0036230,GO:0042119,GO:0042581,GO:0042737,GO:0043170,GO:0043207,GO:0043226,GO:0043227,GO:0043229,GO:0043231,GO:0043233,GO:0043299,GO:0043312,GO:0044237,GO:0044245,GO:0044248,GO:0044421,GO:0044422,GO:0044424,GO:0044433,GO:0044444,GO:0044446,GO:0044464,GO:0045055,GO:0045321,GO:0046348,GO:0046903,GO:0050896,GO:0051179,GO:0051234,GO:0051704,GO:0051707,GO:0060205,GO:0070013,GO:0070820,GO:0071704,GO:0097367,GO:0097708,GO:0099503,GO:1901071,GO:1901072,GO:1901135,GO:1901136,GO:1901564,GO:1901565,GO:1901575,GO:1904724
HiC_scaffold_15	AUGUSTUS	intron	26823932	26824992	1.0	+	.	ID=g6547.t1.intron1;Parent=g6547.t1
HiC_scaffold_15	AUGUSTUS	exon	26824993	26825022	.	+	.	ID=g6547.t1.exon2;Parent=g6547.t1
HiC_scaffold_15	AUGUSTUS	CDS	26824993	26825022	1.0	+	2	ID=g6547.t1.CDS2;Parent=g6547.t1
HiC_scaffold_15	AUGUSTUS	intron	26825023	26827554	1.0	+	.	ID=g6547.t1.intron2;Parent=g6547.t1
HiC_scaffold_15	AUGUSTUS	exon	26827555	26827756	.	+	.	ID=g6547.t1.exon3;Parent=g6547.t1
HiC_scaffold_15	AUGUSTUS	CDS	26827555	26827756	1.0	+	2	ID=g6547.t1.CDS3;Parent=g6547.t1
HiC_scaffold_15	AUGUSTUS	intron	26827757	26828349	1.0	+	.	ID=g6547.t1.intron3;Parent=g6547.t1
HiC_scaffold_15	AUGUSTUS	exon	26828350	26828406	.	+	.	ID=g6547.t1.exon4;Parent=g6547.t1
HiC_scaffold_15	AUGUSTUS	CDS	26828350	26828406	1.0	+	1	ID=g6547.t1.CDS4;Parent=g6547.t1
HiC_scaffold_15	AUGUSTUS	intron	26828407	26829975	1.0	+	.	ID=g6547.t1.intron4;Parent=g6547.t1
HiC_scaffold_15	AUGUSTUS	exon	26829976	26830141	.	+	.	ID=g6547.t1.exon5;Parent=g6547.t1
HiC_scaffold_15	AUGUSTUS	CDS	26829976	26830141	1.0	+	1	ID=g6547.t1.CDS5;Parent=g6547.t1
HiC_scaffold_15	AUGUSTUS	intron	26830142	26830374	1.0	+	.	ID=g6547.t1.intron5;Parent=g6547.t1
HiC_scaffold_15	AUGUSTUS	exon	26830375	26830499	.	+	.	ID=g6547.t1.exon6;Parent=g6547.t1
HiC_scaffold_15	AUGUSTUS	CDS	26830375	26830499	1.0	+	0	ID=g6547.t1.CDS6;Parent=g6547.t1
HiC_scaffold_15	AUGUSTUS	intron	26830500	26831203	1.0	+	.	ID=g6547.t1.intron6;Parent=g6547.t1
HiC_scaffold_15	AUGUSTUS	exon	26831204	26831327	.	+	.	ID=g6547.t1.exon7;Parent=g6547.t1
HiC_scaffold_15	AUGUSTUS	CDS	26831204	26831327	1.0	+	1	ID=g6547.t1.CDS7;Parent=g6547.t1
HiC_scaffold_15	AUGUSTUS	intron	26831328	26833460	1.0	+	.	ID=g6547.t1.intron7;Parent=g6547.t1
HiC_scaffold_15	AUGUSTUS	exon	26833461	26833646	.	+	.	ID=g6547.t1.exon8;Parent=g6547.t1
HiC_scaffold_15	AUGUSTUS	CDS	26833461	26833646	1.0	+	0	ID=g6547.t1.CDS8;Parent=g6547.t1
HiC_scaffold_15	AUGUSTUS	intron	26833647	26833956	1.0	+	.	ID=g6547.t1.intron8;Parent=g6547.t1
HiC_scaffold_15	AUGUSTUS	exon	26833957	26834070	.	+	.	ID=g6547.t1.exon9;Parent=g6547.t1
HiC_scaffold_15	AUGUSTUS	CDS	26833957	26834070	1.0	+	0	ID=g6547.t1.CDS9;Parent=g6547.t1
HiC_scaffold_15	AUGUSTUS	intron	26834071	26835513	1.0	+	.	ID=g6547.t1.intron9;Parent=g6547.t1
HiC_scaffold_15	AUGUSTUS	exon	26835514	26835640	.	+	.	ID=g6547.t1.exon10;Parent=g6547.t1
HiC_scaffold_15	AUGUSTUS	CDS	26835514	26835640	1.0	+	0	ID=g6547.t1.CDS10;Parent=g6547.t1
HiC_scaffold_15	AUGUSTUS	intron	26835641	26836152	1.0	+	.	ID=g6547.t1.intron10;Parent=g6547.t1
HiC_scaffold_15	AUGUSTUS	exon	26836153	26836397	.	+	.	ID=g6547.t1.exon11;Parent=g6547.t1
HiC_scaffold_15	AUGUSTUS	CDS	26836153	26836397	1.0	+	2	ID=g6547.t1.CDS11;Parent=g6547.t1
HiC_scaffold_15	AUGUSTUS	stop_codon	26836395	26836397	.	+	0	ID=g6547.t1.stop1;Parent=g6547.t1
HiC_scaffold_15	gmst	start_codon	26863935	26863937	121.228182	+	0	ID=g6548.t2.start1;Parent=g6548.t2
HiC_scaffold_15	gmst	CDS	26863935	26864049	121.228182	+	0	ID=g6548.t2.CDS1;Parent=g6548.t2
HiC_scaffold_15	gmst	exon	26863935	26864049	121.228182	+	0	ID=g6548.t2.exon1;Parent=g6548.t2
HiC_scaffold_15	AUGUSTUS	gene	26863935	26870915	.	+	.	ID=g6548
HiC_scaffold_15	gmst	mRNA	26863935	26870915	.	+	.	ID=g6548.t2;Parent=g6548;em_target=9685.ENSFCAP00000012159;em_score=1138.1;em_evalue=0.0;em_tcov=.;em_OGs=COG3325@1|root,KOG2806@2759|Eukaryota,38BJK@33154|Opisthokonta,3CNJT@33208|Metazoa,3E4R6@33213|Bilateria,48RBR@7711|Chordata,49MXG@7742|Vertebrata,3JNMI@40674|Mammalia,3EXNH@33554|Carnivora;em_COG_cat=G;em_desc=Chitinase 3-like 1 (cartilage glycoprotein-39);em_max_annot_lvl=33208|Metazoa;em_Preferred_name=CHI3L1;em_KEGG_ko=ko:K01183,ko:K17523;em_BRITE=ko00000,ko00001,ko01000,ko04091;em_CAZy=GH18;em_PFAMs=Glyco_hydro_18;em_GOs=GO:0001816,GO:0001932,GO:0001934,GO:0002790,GO:0003674,GO:0005488,GO:0005575,GO:0005576,GO:0005615,GO:0005622,GO:0005623,GO:0005737,GO:0005783,GO:0006810,GO:0006950,GO:0006952,GO:0006954,GO:0007154,GO:0007165,GO:0007250,GO:0007275,GO:0008061,GO:0008104,GO:0008144,GO:0008150,GO:0009306,GO:0009605,GO:0009612,GO:0009628,GO:0009893,GO:0009966,GO:0009967,GO:0009987,GO:0010033,GO:0010562,GO:0010604,GO:0010646,GO:0010647,GO:0010799,GO:0010800,GO:0012505,GO:0015031,GO:0015833,GO:0019220,GO:0019222,GO:0022603,GO:0023051,GO:0023052,GO:0023056,GO:0030323,GO:0030324,GO:0031323,GO:0031325,GO:0031399,GO:0031401,GO:0032147,GO:0032268,GO:0032270,GO:0032501,GO:0032502,GO:0032637,GO:0032940,GO:0033036,GO:0033674,GO:0034097,GO:0034612,GO:0035295,GO:0035556,GO:0038061,GO:0042221,GO:0042325,GO:0042327,GO:0042886,GO:0043085,GO:0043226,GO:0043227,GO:0043229,GO:0043231,GO:0043408,GO:0043410,GO:0043549,GO:0044093,GO:0044421,GO:0044424,GO:0044444,GO:0044464,GO:0045184,GO:0045765,GO:0045766,GO:0045859,GO:0045860,GO:0045937,GO:0046903,GO:0048513,GO:0048518,GO:0048522,GO:0048583,GO:0048584,GO:0048731,GO:0048856,GO:0050663,GO:0050789,GO:0050790,GO:0050793,GO:0050794,GO:0050896,GO:0051094,GO:0051171,GO:0051173,GO:0051174,GO:0051179,GO:0051234,GO:0051239,GO:0051240,GO:0051246,GO:0051247,GO:0051338,GO:0051347,GO:0051716,GO:0051896,GO:0051897,GO:0060255,GO:0060541,GO:0065007,GO:0065009,GO:0070372,GO:0070374,GO:0070555,GO:0070741,GO:0070887,GO:0071310,GO:0071345,GO:0071347,GO:0071356,GO:0071702,GO:0071705,GO:0072606,GO:0080090,GO:0097367,GO:1901222,GO:1901224,GO:1901342,GO:1902531,GO:1902533,GO:1904018,GO:2000026;em_EC=3.2.1.14;em_KEGG_Pathway=ko00520,ko01100,map00520,map01100;em_KEGG_Reaction=R01206,R02334;em_KEGG_rclass=RC00467
HiC_scaffold_15	AUGUSTUS	start_codon	26864025	26864027	.	+	0	ID=g6548.t1.start1;Parent=g6548.t1
HiC_scaffold_15	AUGUSTUS	exon	26864025	26864049	.	+	.	ID=g6548.t1.exon1;Parent=g6548.t1
HiC_scaffold_15	AUGUSTUS	CDS	26864025	26864049	1.0	+	0	ID=g6548.t1.CDS1;Parent=g6548.t1
HiC_scaffold_15	AUGUSTUS	mRNA	26864025	26870915	1.0	+	.	ID=g6548.t1;Parent=g6548;em_target=9685.ENSFCAP00000012159;em_score=1138.5;em_evalue=0.0;em_tcov=.;em_OGs=COG3325@1|root,KOG2806@2759|Eukaryota,38BJK@33154|Opisthokonta,3CNJT@33208|Metazoa,3E4R6@33213|Bilateria,48RBR@7711|Chordata,49MXG@7742|Vertebrata,3JNMI@40674|Mammalia,3EXNH@33554|Carnivora;em_COG_cat=G;em_desc=Chitinase 3-like 1 (cartilage glycoprotein-39);em_max_annot_lvl=33208|Metazoa;em_Preferred_name=CHI3L1;em_KEGG_ko=ko:K01183,ko:K17523;em_BRITE=ko00000,ko00001,ko01000,ko04091;em_CAZy=GH18;em_PFAMs=Glyco_hydro_18;em_GOs=GO:0001816,GO:0001932,GO:0001934,GO:0002790,GO:0003674,GO:0005488,GO:0005575,GO:0005576,GO:0005615,GO:0005622,GO:0005623,GO:0005737,GO:0005783,GO:0006810,GO:0006950,GO:0006952,GO:0006954,GO:0007154,GO:0007165,GO:0007250,GO:0007275,GO:0008061,GO:0008104,GO:0008144,GO:0008150,GO:0009306,GO:0009605,GO:0009612,GO:0009628,GO:0009893,GO:0009966,GO:0009967,GO:0009987,GO:0010033,GO:0010562,GO:0010604,GO:0010646,GO:0010647,GO:0010799,GO:0010800,GO:0012505,GO:0015031,GO:0015833,GO:0019220,GO:0019222,GO:0022603,GO:0023051,GO:0023052,GO:0023056,GO:0030323,GO:0030324,GO:0031323,GO:0031325,GO:0031399,GO:0031401,GO:0032147,GO:0032268,GO:0032270,GO:0032501,GO:0032502,GO:0032637,GO:0032940,GO:0033036,GO:0033674,GO:0034097,GO:0034612,GO:0035295,GO:0035556,GO:0038061,GO:0042221,GO:0042325,GO:0042327,GO:0042886,GO:0043085,GO:0043226,GO:0043227,GO:0043229,GO:0043231,GO:0043408,GO:0043410,GO:0043549,GO:0044093,GO:0044421,GO:0044424,GO:0044444,GO:0044464,GO:0045184,GO:0045765,GO:0045766,GO:0045859,GO:0045860,GO:0045937,GO:0046903,GO:0048513,GO:0048518,GO:0048522,GO:0048583,GO:0048584,GO:0048731,GO:0048856,GO:0050663,GO:0050789,GO:0050790,GO:0050793,GO:0050794,GO:0050896,GO:0051094,GO:0051171,GO:0051173,GO:0051174,GO:0051179,GO:0051234,GO:0051239,GO:0051240,GO:0051246,GO:0051247,GO:0051338,GO:0051347,GO:0051716,GO:0051896,GO:0051897,GO:0060255,GO:0060541,GO:0065007,GO:0065009,GO:0070372,GO:0070374,GO:0070555,GO:0070741,GO:0070887,GO:0071310,GO:0071345,GO:0071347,GO:0071356,GO:0071702,GO:0071705,GO:0072606,GO:0080090,GO:0097367,GO:1901222,GO:1901224,GO:1901342,GO:1902531,GO:1902533,GO:1904018,GO:2000026;em_EC=3.2.1.14;em_KEGG_Pathway=ko00520,ko01100,map00520,map01100;em_KEGG_Reaction=R01206,R02334;em_KEGG_rclass=RC00467
HiC_scaffold_15	AUGUSTUS	intron	26864050	26864229	1.0	+	.	ID=g6548.t1.intron1;Parent=g6548.t1
HiC_scaffold_15	gmst	intron	26864050	26864229	121.228182	+	0	ID=g6548.t2.intron1;Parent=g6548.t2
HiC_scaffold_15	AUGUSTUS	exon	26864230	26864259	.	+	.	ID=g6548.t1.exon2;Parent=g6548.t1
HiC_scaffold_15	AUGUSTUS	CDS	26864230	26864259	1.0	+	2	ID=g6548.t1.CDS2;Parent=g6548.t1
HiC_scaffold_15	gmst	CDS	26864230	26864259	121.228182	+	2	ID=g6548.t2.CDS2;Parent=g6548.t2
HiC_scaffold_15	gmst	exon	26864230	26864259	121.228182	+	2	ID=g6548.t2.exon2;Parent=g6548.t2
HiC_scaffold_15	AUGUSTUS	intron	26864260	26865165	1.0	+	.	ID=g6548.t1.intron2;Parent=g6548.t1
HiC_scaffold_15	gmst	intron	26864260	26865165	121.228182	+	0	ID=g6548.t2.intron2;Parent=g6548.t2
HiC_scaffold_15	AUGUSTUS	exon	26865166	26865367	.	+	.	ID=g6548.t1.exon3;Parent=g6548.t1
HiC_scaffold_15	AUGUSTUS	CDS	26865166	26865367	1.0	+	2	ID=g6548.t1.CDS3;Parent=g6548.t1
HiC_scaffold_15	gmst	CDS	26865166	26865367	121.228182	+	2	ID=g6548.t2.CDS3;Parent=g6548.t2
HiC_scaffold_15	gmst	exon	26865166	26865367	121.228182	+	2	ID=g6548.t2.exon3;Parent=g6548.t2
HiC_scaffold_15	AUGUSTUS	intron	26865368	26866011	1.0	+	.	ID=g6548.t1.intron3;Parent=g6548.t1
HiC_scaffold_15	gmst	intron	26865368	26866011	121.228182	+	0	ID=g6548.t2.intron3;Parent=g6548.t2
HiC_scaffold_15	AUGUSTUS	exon	26866012	26866068	.	+	.	ID=g6548.t1.exon4;Parent=g6548.t1
HiC_scaffold_15	AUGUSTUS	CDS	26866012	26866068	1.0	+	1	ID=g6548.t1.CDS4;Parent=g6548.t1
HiC_scaffold_15	gmst	CDS	26866012	26866068	121.228182	+	1	ID=g6548.t2.CDS4;Parent=g6548.t2
HiC_scaffold_15	gmst	exon	26866012	26866068	121.228182	+	1	ID=g6548.t2.exon4;Parent=g6548.t2
HiC_scaffold_15	AUGUSTUS	intron	26866069	26866831	1.0	+	.	ID=g6548.t1.intron4;Parent=g6548.t1
HiC_scaffold_15	gmst	intron	26866069	26866831	121.228182	+	0	ID=g6548.t2.intron4;Parent=g6548.t2
HiC_scaffold_15	AUGUSTUS	exon	26866832	26866982	.	+	.	ID=g6548.t1.exon5;Parent=g6548.t1
HiC_scaffold_15	AUGUSTUS	CDS	26866832	26866982	1.0	+	1	ID=g6548.t1.CDS5;Parent=g6548.t1
HiC_scaffold_15	gmst	CDS	26866832	26866982	121.228182	+	1	ID=g6548.t2.CDS5;Parent=g6548.t2
HiC_scaffold_15	gmst	exon	26866832	26866982	121.228182	+	1	ID=g6548.t2.exon5;Parent=g6548.t2
HiC_scaffold_15	AUGUSTUS	intron	26866983	26867814	1.0	+	.	ID=g6548.t1.intron5;Parent=g6548.t1
HiC_scaffold_15	gmst	intron	26866983	26867814	121.228182	+	0	ID=g6548.t2.intron5;Parent=g6548.t2
HiC_scaffold_15	AUGUSTUS	exon	26867815	26867939	.	+	.	ID=g6548.t1.exon6;Parent=g6548.t1
HiC_scaffold_15	AUGUSTUS	CDS	26867815	26867939	1.0	+	0	ID=g6548.t1.CDS6;Parent=g6548.t1
HiC_scaffold_15	gmst	CDS	26867815	26867939	121.228182	+	0	ID=g6548.t2.CDS6;Parent=g6548.t2
HiC_scaffold_15	gmst	exon	26867815	26867939	121.228182	+	0	ID=g6548.t2.exon6;Parent=g6548.t2
HiC_scaffold_15	AUGUSTUS	intron	26867940	26869084	1.0	+	.	ID=g6548.t1.intron6;Parent=g6548.t1
HiC_scaffold_15	gmst	intron	26867940	26869084	121.228182	+	0	ID=g6548.t2.intron6;Parent=g6548.t2
HiC_scaffold_15	AUGUSTUS	exon	26869085	26869208	.	+	.	ID=g6548.t1.exon7;Parent=g6548.t1
HiC_scaffold_15	AUGUSTUS	CDS	26869085	26869208	1.0	+	1	ID=g6548.t1.CDS7;Parent=g6548.t1
HiC_scaffold_15	gmst	CDS	26869085	26869208	121.228182	+	1	ID=g6548.t2.CDS7;Parent=g6548.t2
HiC_scaffold_15	gmst	exon	26869085	26869208	121.228182	+	1	ID=g6548.t2.exon7;Parent=g6548.t2
HiC_scaffold_15	AUGUSTUS	intron	26869209	26869650	1.0	+	.	ID=g6548.t1.intron7;Parent=g6548.t1
HiC_scaffold_15	gmst	intron	26869209	26869650	121.228182	+	0	ID=g6548.t2.intron7;Parent=g6548.t2
HiC_scaffold_15	AUGUSTUS	exon	26869651	26869833	.	+	.	ID=g6548.t1.exon8;Parent=g6548.t1
HiC_scaffold_15	AUGUSTUS	CDS	26869651	26869833	1.0	+	0	ID=g6548.t1.CDS8;Parent=g6548.t1
HiC_scaffold_15	gmst	CDS	26869651	26869833	121.228182	+	0	ID=g6548.t2.CDS8;Parent=g6548.t2
HiC_scaffold_15	gmst	exon	26869651	26869833	121.228182	+	0	ID=g6548.t2.exon8;Parent=g6548.t2
HiC_scaffold_15	AUGUSTUS	intron	26869834	26870420	1.0	+	.	ID=g6548.t1.intron8;Parent=g6548.t1
HiC_scaffold_15	gmst	intron	26869834	26870420	121.228182	+	0	ID=g6548.t2.intron8;Parent=g6548.t2
HiC_scaffold_15	AUGUSTUS	exon	26870421	26870537	.	+	.	ID=g6548.t1.exon9;Parent=g6548.t1
HiC_scaffold_15	AUGUSTUS	CDS	26870421	26870537	1.0	+	0	ID=g6548.t1.CDS9;Parent=g6548.t1
HiC_scaffold_15	gmst	CDS	26870421	26870537	121.228182	+	0	ID=g6548.t2.CDS9;Parent=g6548.t2
HiC_scaffold_15	gmst	exon	26870421	26870537	121.228182	+	0	ID=g6548.t2.exon9;Parent=g6548.t2
HiC_scaffold_15	AUGUSTUS	intron	26870538	26870774	1.0	+	.	ID=g6548.t1.intron9;Parent=g6548.t1
HiC_scaffold_15	gmst	intron	26870538	26870774	121.228182	+	0	ID=g6548.t2.intron9;Parent=g6548.t2
HiC_scaffold_15	AUGUSTUS	exon	26870775	26870915	.	+	.	ID=g6548.t1.exon10;Parent=g6548.t1
HiC_scaffold_15	AUGUSTUS	CDS	26870775	26870915	1.0	+	0	ID=g6548.t1.CDS10;Parent=g6548.t1
HiC_scaffold_15	gmst	CDS	26870775	26870915	121.228182	+	0	ID=g6548.t2.CDS10;Parent=g6548.t2
HiC_scaffold_15	gmst	exon	26870775	26870915	121.228182	+	0	ID=g6548.t2.exon10;Parent=g6548.t2
HiC_scaffold_15	AUGUSTUS	stop_codon	26870913	26870915	.	+	0	ID=g6548.t1.stop1;Parent=g6548.t1
HiC_scaffold_15	gmst	stop_codon	26870913	26870915	121.228182	+	0	ID=g6548.t2.stop1;Parent=g6548.t2
HiC_scaffold_15	AUGUSTUS	start_codon	26874757	26874759	.	+	0	ID=g6549.t1.start1;Parent=g6549.t1
HiC_scaffold_15	AUGUSTUS	exon	26874757	26874988	.	+	.	ID=g6549.t1.exon1;Parent=g6549.t1
HiC_scaffold_15	AUGUSTUS	CDS	26874757	26874988	1.0	+	0	ID=g6549.t1.CDS1;Parent=g6549.t1
HiC_scaffold_15	AUGUSTUS	gene	26874757	26882343	.	+	.	ID=g6549
HiC_scaffold_15	AUGUSTUS	mRNA	26874757	26882343	1.0	+	.	ID=g6549.t1;Parent=g6549;em_target=9668.ENSMPUP00000011422;em_score=1066.6;em_evalue=0.0;em_tcov=.;em_OGs=28NY9@1|root,2QVIQ@2759|Eukaryota,38F81@33154|Opisthokonta,3BDS1@33208|Metazoa,3CV97@33213|Bilateria,48C81@7711|Chordata,491Q6@7742|Vertebrata,3JE07@40674|Mammalia,3EKEV@33554|Carnivora;em_COG_cat=T;em_desc=Myosin binding protein H;em_max_annot_lvl=33208|Metazoa;em_Preferred_name=MYBPH;em_PFAMs=I-set,fn3;em_GOs=GO:0003008,GO:0003012,GO:0003674,GO:0003779,GO:0005198,GO:0005488,GO:0005515,GO:0005575,GO:0005622,GO:0005623,GO:0005737,GO:0005856,GO:0005859,GO:0006936,GO:0006937,GO:0006941,GO:0006942,GO:0006996,GO:0007010,GO:0007015,GO:0008092,GO:0008150,GO:0008307,GO:0009653,GO:0009987,GO:0010927,GO:0015629,GO:0016043,GO:0016459,GO:0016460,GO:0022607,GO:0030016,GO:0030017,GO:0030018,GO:0030029,GO:0030036,GO:0030154,GO:0030239,GO:0031032,GO:0031033,GO:0031034,GO:0031430,GO:0031672,GO:0031674,GO:0032501,GO:0032502,GO:0032989,GO:0032991,GO:0034622,GO:0042692,GO:0042805,GO:0043226,GO:0043228,GO:0043229,GO:0043232,GO:0043292,GO:0043933,GO:0044057,GO:0044085,GO:0044422,GO:0044424,GO:0044430,GO:0044444,GO:0044446,GO:0044449,GO:0044464,GO:0044877,GO:0045214,GO:0048468,GO:0048646,GO:0048856,GO:0048869,GO:0050789,GO:0051015,GO:0051146,GO:0051239,GO:0051371,GO:0051393,GO:0055001,GO:0055002,GO:0061061,GO:0065003,GO:0065007,GO:0070925,GO:0071688,GO:0071840,GO:0090257,GO:0097435,GO:0097493,GO:0099080,GO:0099081,GO:0099512
HiC_scaffold_15	AUGUSTUS	intron	26874989	26875096	1.0	+	.	ID=g6549.t1.intron1;Parent=g6549.t1
HiC_scaffold_15	AUGUSTUS	exon	26875097	26875231	.	+	.	ID=g6549.t1.exon2;Parent=g6549.t1
HiC_scaffold_15	AUGUSTUS	CDS	26875097	26875231	1.0	+	2	ID=g6549.t1.CDS2;Parent=g6549.t1
HiC_scaffold_15	AUGUSTUS	intron	26875232	26875980	1.0	+	.	ID=g6549.t1.intron2;Parent=g6549.t1
HiC_scaffold_15	AUGUSTUS	exon	26875981	26876148	.	+	.	ID=g6549.t1.exon3;Parent=g6549.t1
HiC_scaffold_15	AUGUSTUS	CDS	26875981	26876148	1.0	+	2	ID=g6549.t1.CDS3;Parent=g6549.t1
HiC_scaffold_15	AUGUSTUS	intron	26876149	26878586	1.0	+	.	ID=g6549.t1.intron3;Parent=g6549.t1
HiC_scaffold_15	AUGUSTUS	exon	26878587	26878675	.	+	.	ID=g6549.t1.exon4;Parent=g6549.t1
HiC_scaffold_15	AUGUSTUS	CDS	26878587	26878675	1.0	+	2	ID=g6549.t1.CDS4;Parent=g6549.t1
HiC_scaffold_15	AUGUSTUS	intron	26878676	26879023	1.0	+	.	ID=g6549.t1.intron4;Parent=g6549.t1
HiC_scaffold_15	AUGUSTUS	exon	26879024	26879219	.	+	.	ID=g6549.t1.exon5;Parent=g6549.t1
HiC_scaffold_15	AUGUSTUS	CDS	26879024	26879219	1.0	+	0	ID=g6549.t1.CDS5;Parent=g6549.t1
HiC_scaffold_15	AUGUSTUS	intron	26879220	26879402	1.0	+	.	ID=g6549.t1.intron5;Parent=g6549.t1
HiC_scaffold_15	AUGUSTUS	exon	26879403	26879542	.	+	.	ID=g6549.t1.exon6;Parent=g6549.t1
HiC_scaffold_15	AUGUSTUS	CDS	26879403	26879542	1.0	+	2	ID=g6549.t1.CDS6;Parent=g6549.t1
HiC_scaffold_15	AUGUSTUS	intron	26879543	26880115	1.0	+	.	ID=g6549.t1.intron6;Parent=g6549.t1
HiC_scaffold_15	AUGUSTUS	exon	26880116	26880275	.	+	.	ID=g6549.t1.exon7;Parent=g6549.t1
HiC_scaffold_15	AUGUSTUS	CDS	26880116	26880275	1.0	+	0	ID=g6549.t1.CDS7;Parent=g6549.t1
HiC_scaffold_15	AUGUSTUS	intron	26880276	26881546	1.0	+	.	ID=g6549.t1.intron7;Parent=g6549.t1
HiC_scaffold_15	AUGUSTUS	exon	26881547	26881683	.	+	.	ID=g6549.t1.exon8;Parent=g6549.t1
HiC_scaffold_15	AUGUSTUS	CDS	26881547	26881683	1.0	+	2	ID=g6549.t1.CDS8;Parent=g6549.t1
HiC_scaffold_15	AUGUSTUS	intron	26881684	26881814	1.0	+	.	ID=g6549.t1.intron8;Parent=g6549.t1
HiC_scaffold_15	AUGUSTUS	exon	26881815	26882007	.	+	.	ID=g6549.t1.exon9;Parent=g6549.t1
HiC_scaffold_15	AUGUSTUS	CDS	26881815	26882007	1.0	+	0	ID=g6549.t1.CDS9;Parent=g6549.t1
HiC_scaffold_15	AUGUSTUS	intron	26882008	26882326	1.0	+	.	ID=g6549.t1.intron9;Parent=g6549.t1
HiC_scaffold_15	AUGUSTUS	exon	26882327	26882343	.	+	.	ID=g6549.t1.exon10;Parent=g6549.t1
HiC_scaffold_15	AUGUSTUS	CDS	26882327	26882343	1.0	+	2	ID=g6549.t1.CDS10;Parent=g6549.t1
HiC_scaffold_15	AUGUSTUS	stop_codon	26882341	26882343	.	+	0	ID=g6549.t1.stop1;Parent=g6549.t1
HiC_scaffold_15	AUGUSTUS	stop_codon	26884742	26884744	.	-	0	ID=g6550.t1.stop1;Parent=g6550.t1
HiC_scaffold_15	AUGUSTUS	exon	26884742	26885381	.	-	.	ID=g6550.t1.exon1;Parent=g6550.t1
HiC_scaffold_15	AUGUSTUS	CDS	26884742	26885381	1.0	-	1	ID=g6550.t1.CDS1;Parent=g6550.t1
HiC_scaffold_15	AUGUSTUS	gene	26884742	26914007	.	-	.	ID=g6550
HiC_scaffold_15	AUGUSTUS	mRNA	26884742	26914007	1.0	-	.	ID=g6550.t1;Parent=g6550;em_target=9668.ENSMPUP00000011420;em_score=725.0;em_evalue=4.4e-221;em_tcov=.;em_OGs=KOG3656@1|root,KOG3656@2759|Eukaryota,38YS8@33154|Opisthokonta,3BD8C@33208|Metazoa,3CUDQ@33213|Bilateria,485QB@7711|Chordata,48W6S@7742|Vertebrata,3J5KW@40674|Mammalia,3EJ19@33554|Carnivora;em_COG_cat=T;em_desc=Receptor for adenosine. The activity of this receptor is mediated by G proteins which inhibit adenylyl cyclase;em_max_annot_lvl=33208|Metazoa;em_Preferred_name=ADORA1;em_KEGG_ko=ko:K04265;em_KEGG_Pathway=ko04022,ko04024,ko04071,ko04080,ko04923,ko04924,ko05032,map04022,map04024,map04071,map04080,map04923,map04924,map05032;em_BRITE=ko00000,ko00001,ko04030;em_PFAMs=7tm_1;em_GOs=GO:0000186,GO:0001609,GO:0001659,GO:0001664,GO:0001666,GO:0001882,GO:0001883,GO:0001932,GO:0001934,GO:0001973,GO:0001977,GO:0002087,GO:0002673,GO:0002674,GO:0002682,GO:0002683,GO:0002685,GO:0002686,GO:0002791,GO:0002793,GO:0003008,GO:0003012,GO:0003013,GO:0003014,GO:0003018,GO:0003071,GO:0003073,GO:0003084,GO:0003085,GO:0003093,GO:0003674,GO:0003824,GO:0004620,GO:0004629,GO:0004888,GO:0004930,GO:0005102,GO:0005488,GO:0005515,GO:0005575,GO:0005622,GO:0005623,GO:0005737,GO:0005783,GO:0005886,GO:0005887,GO:0006605,GO:0006612,GO:0006629,GO:0006810,GO:0006886,GO:0006897,GO:0006909,GO:0006915,GO:0006937,GO:0006940,GO:0006942,GO:0006950,GO:0006952,GO:0006954,GO:0007154,GO:0007165,GO:0007166,GO:0007176,GO:0007186,GO:0007187,GO:0007188,GO:0007193,GO:0007267,GO:0007268,GO:0007275,GO:0007399,GO:0007600,GO:0008015,GO:0008016,GO:0008081,GO:0008104,GO:0008150,GO:0008152,GO:0008217,GO:0008219,GO:0008285,GO:0009056,GO:0009266,GO:0009581,GO:0009582,GO:0009605,GO:0009628,GO:0009892,GO:0009893,GO:0009894,GO:0009895,GO:0009896,GO:0009966,GO:0009967,GO:0009987,GO:0010469,GO:0010562,GO:0010604,GO:0010646,GO:0010647,GO:0010648,GO:0010817,GO:0010941,GO:0010942,GO:0010959,GO:0012501,GO:0012505,GO:0014048,GO:0014050,GO:0014069,GO:0015031,GO:0015833,GO:0016020,GO:0016021,GO:0016042,GO:0016048,GO:0016192,GO:0016298,GO:0016323,GO:0016787,GO:0016788,GO:0019216,GO:0019220,GO:0019222,GO:0019233,GO:0023051,GO:0023052,GO:0023056,GO:0023057,GO:0030334,GO:0030336,GO:0030424,GO:0030425,GO:0030673,GO:0031072,GO:0031224,GO:0031226,GO:0031252,GO:0031253,GO:0031256,GO:0031323,GO:0031325,GO:0031347,GO:0031348,GO:0031399,GO:0031401,GO:0031644,GO:0031683,GO:0032101,GO:0032102,GO:0032147,GO:0032228,GO:0032229,GO:0032239,GO:0032241,GO:0032242,GO:0032244,GO:0032268,GO:0032270,GO:0032279,GO:0032501,GO:0032502,GO:0032589,GO:0032795,GO:0032879,GO:0032890,GO:0032891,GO:0032899,GO:0032900,GO:0033036,GO:0033267,GO:0033674,GO:0034613,GO:0035150,GO:0035296,GO:0035303,GO:0035304,GO:0035306,GO:0035307,GO:0035586,GO:0035587,GO:0035588,GO:0035813,GO:0035814,GO:0036094,GO:0036293,GO:0036477,GO:0038023,GO:0040012,GO:0040013,GO:0042058,GO:0042127,GO:0042311,GO:0042321,GO:0042323,GO:0042325,GO:0042327,GO:0042391,GO:0042578,GO:0042592,GO:0042734,GO:0042749,GO:0042752,GO:0042754,GO:0042886,GO:0042981,GO:0042995,GO:0043005,GO:0043025,GO:0043066,GO:0043067,GO:0043069,GO:0043085,GO:0043195,GO:0043197,GO:0043226,GO:0043227,GO:0043229,GO:0043231,GO:0043266,GO:0043268,GO:0043269,GO:0043270,GO:0043271,GO:0043405,GO:0043406,GO:0043408,GO:0043410,GO:0043549,GO:0043576,GO:0043679,GO:0044057,GO:0044062,GO:0044065,GO:0044070,GO:0044093,GO:0044238,GO:0044297,GO:0044304,GO:0044306,GO:0044309,GO:0044424,GO:0044425,GO:0044444,GO:0044456,GO:0044459,GO:0044463,GO:0044464,GO:0044557,GO:0044877,GO:0045184,GO:0045187,GO:0045188,GO:0045202,GO:0045211,GO:0045741,GO:0045742,GO:0045776,GO:0045777,GO:0045822,GO:0045833,GO:0045834,GO:0045859,GO:0045860,GO:0045932,GO:0045937,GO:0045986,GO:0045988,GO:0046883,GO:0046888,GO:0046907,GO:0046982,GO:0046983,GO:0048167,GO:0048518,GO:0048519,GO:0048521,GO:0048522,GO:0048523,GO:0048583,GO:0048584,GO:0048585,GO:0048731,GO:0048786,GO:0048856,GO:0048871,GO:0048878,GO:0050727,GO:0050728,GO:0050730,GO:0050731,GO:0050789,GO:0050790,GO:0050794,GO:0050795,GO:0050801,GO:0050804,GO:0050805,GO:0050806,GO:0050877,GO:0050878,GO:0050880,GO:0050890,GO:0050896,GO:0050906,GO:0050951,GO:0050961,GO:0050965,GO:0050994,GO:0050995,GO:0050996,GO:0051046,GO:0051047,GO:0051048,GO:0051049,GO:0051050,GO:0051051,GO:0051171,GO:0051173,GO:0051174,GO:0051179,GO:0051234,GO:0051239,GO:0051241,GO:0051246,GO:0051247,GO:0051270,GO:0051271,GO:0051338,GO:0051347,GO:0051606,GO:0051641,GO:0051649,GO:0051716,GO:0051930,GO:0051931,GO:0051952,GO:0051953,GO:0051955,GO:0051956,GO:0051966,GO:0051967,GO:0055081,GO:0055088,GO:0055089,GO:0055090,GO:0055117,GO:0055118,GO:0060078,GO:0060079,GO:0060087,GO:0060089,GO:0060255,GO:0060548,GO:0061097,GO:0061098,GO:0065007,GO:0065008,GO:0065009,GO:0070255,GO:0070256,GO:0070328,GO:0070482,GO:0070727,GO:0071702,GO:0071704,GO:0071705,GO:0071900,GO:0071902,GO:0071944,GO:0072657,GO:0080090,GO:0080134,GO:0090066,GO:0090075,GO:0090087,GO:0090150,GO:0090257,GO:0097060,GO:0097159,GO:0097190,GO:0097367,GO:0097447,GO:0097458,GO:0097746,GO:0097755,GO:0097756,GO:0098590,GO:0098657,GO:0098793,GO:0098794,GO:0098801,GO:0098889,GO:0098916,GO:0098936,GO:0098984,GO:0099055,GO:0099056,GO:0099177,GO:0099240,GO:0099536,GO:0099537,GO:0099565,GO:0099572,GO:0099699,GO:0120025,GO:0120038,GO:0150034,GO:1900271,GO:1900272,GO:1900452,GO:1900453,GO:1901184,GO:1901186,GO:1901214,GO:1901216,GO:1901363,GO:1901575,GO:1902531,GO:1902533,GO:1903522,GO:1903523,GO:1903530,GO:1903531,GO:1903792,GO:1905114,GO:2000145,GO:2000146,GO:2000273
HiC_scaffold_15	AUGUSTUS	intron	26885382	26913666	1.0	-	.	ID=g6550.t1.intron1;Parent=g6550.t1
HiC_scaffold_15	AUGUSTUS	exon	26913667	26914007	.	-	.	ID=g6550.t1.exon2;Parent=g6550.t1
HiC_scaffold_15	AUGUSTUS	CDS	26913667	26914007	1.0	-	0	ID=g6550.t1.CDS2;Parent=g6550.t1
HiC_scaffold_15	AUGUSTUS	start_codon	26914005	26914007	.	-	0	ID=g6550.t1.start1;Parent=g6550.t1
HiC_scaffold_15	AUGUSTUS	start_codon	26956005	26956007	.	+	0	ID=g6551.t1.start1;Parent=g6551.t1
HiC_scaffold_15	AUGUSTUS	exon	26956005	26956538	.	+	.	ID=g6551.t1.exon1;Parent=g6551.t1
HiC_scaffold_15	AUGUSTUS	CDS	26956005	26956538	1.0	+	0	ID=g6551.t1.CDS1;Parent=g6551.t1
HiC_scaffold_15	AUGUSTUS	gene	26956005	26958104	.	+	.	ID=g6551
HiC_scaffold_15	AUGUSTUS	mRNA	26956005	26958104	1.0	+	.	ID=g6551.t1;Parent=g6551;em_target=9668.ENSMPUP00000011418;em_score=549.2;em_evalue=3.4e-168;em_tcov=.;em_OGs=KOG3960@1|root,KOG3960@2759|Eukaryota,38DBX@33154|Opisthokonta,3BKWD@33208|Metazoa,3D21X@33213|Bilateria,47ZYK@7711|Chordata,491RZ@7742|Vertebrata,3J44N@40674|Mammalia,3ERZ2@33554|Carnivora;em_COG_cat=K;em_desc=Myogenin;em_max_annot_lvl=33208|Metazoa;em_Preferred_name=MYOG;em_KEGG_ko=ko:K18483;em_BRITE=ko00000,ko03000;em_PFAMs=Basic,HLH;em_GOs=GO:0000976,GO:0000977,GO:0000978,GO:0000981,GO:0000982,GO:0000987,GO:0001012,GO:0001047,GO:0001067,GO:0001077,GO:0001101,GO:0001228,GO:0001503,GO:0002082,GO:0003008,GO:0003012,GO:0003674,GO:0003676,GO:0003677,GO:0003682,GO:0003690,GO:0003700,GO:0003705,GO:0005488,GO:0005515,GO:0005575,GO:0005622,GO:0005623,GO:0005634,GO:0005654,GO:0005667,GO:0006109,GO:0006110,GO:0006139,GO:0006140,GO:0006351,GO:0006355,GO:0006357,GO:0006366,GO:0006725,GO:0006807,GO:0006950,GO:0007275,GO:0007517,GO:0007519,GO:0008150,GO:0008152,GO:0008285,GO:0009058,GO:0009059,GO:0009299,GO:0009611,GO:0009628,GO:0009629,GO:0009719,GO:0009725,GO:0009888,GO:0009889,GO:0009890,GO:0009891,GO:0009892,GO:0009893,GO:0009894,GO:0009895,GO:0009987,GO:0010033,GO:0010035,GO:0010038,GO:0010226,GO:0010467,GO:0010468,GO:0010556,GO:0010557,GO:0010562,GO:0010563,GO:0010564,GO:0010604,GO:0010628,GO:0010675,GO:0010677,GO:0010720,GO:0010830,GO:0010831,GO:0014070,GO:0014706,GO:0014732,GO:0014735,GO:0014737,GO:0014744,GO:0014823,GO:0014842,GO:0014850,GO:0014854,GO:0014857,GO:0014870,GO:0014873,GO:0014874,GO:0014877,GO:0014878,GO:0014888,GO:0014889,GO:0014891,GO:0014894,GO:0014902,GO:0014904,GO:0016070,GO:0016071,GO:0016202,GO:0018130,GO:0019219,GO:0019220,GO:0019222,GO:0019438,GO:0022603,GO:0030154,GO:0030808,GO:0030809,GO:0030811,GO:0030812,GO:0031099,GO:0031323,GO:0031324,GO:0031325,GO:0031326,GO:0031327,GO:0031328,GO:0031329,GO:0031330,GO:0031490,GO:0031974,GO:0031981,GO:0032355,GO:0032501,GO:0032502,GO:0032526,GO:0032774,GO:0032870,GO:0032991,GO:0032993,GO:0033993,GO:0034097,GO:0034612,GO:0034641,GO:0034645,GO:0034654,GO:0035914,GO:0040007,GO:0042060,GO:0042127,GO:0042221,GO:0042246,GO:0042325,GO:0042326,GO:0042327,GO:0042692,GO:0042693,GO:0042789,GO:0043170,GO:0043226,GO:0043227,GO:0043229,GO:0043231,GO:0043233,GO:0043403,GO:0043467,GO:0043470,GO:0043500,GO:0043501,GO:0043502,GO:0043565,GO:0044057,GO:0044212,GO:0044237,GO:0044238,GO:0044249,GO:0044260,GO:0044271,GO:0044422,GO:0044424,GO:0044428,GO:0044446,GO:0044464,GO:0045165,GO:0045445,GO:0045595,GO:0045597,GO:0045661,GO:0045663,GO:0045787,GO:0045820,GO:0045844,GO:0045893,GO:0045912,GO:0045934,GO:0045935,GO:0045936,GO:0045937,GO:0045944,GO:0045980,GO:0045981,GO:0046483,GO:0046982,GO:0046983,GO:0048468,GO:0048513,GO:0048518,GO:0048519,GO:0048522,GO:0048523,GO:0048583,GO:0048584,GO:0048589,GO:0048634,GO:0048636,GO:0048641,GO:0048643,GO:0048731,GO:0048741,GO:0048742,GO:0048743,GO:0048747,GO:0048856,GO:0048869,GO:0050789,GO:0050793,GO:0050794,GO:0050896,GO:0051094,GO:0051128,GO:0051130,GO:0051146,GO:0051147,GO:0051149,GO:0051153,GO:0051155,GO:0051171,GO:0051172,GO:0051173,GO:0051174,GO:0051193,GO:0051195,GO:0051196,GO:0051198,GO:0051239,GO:0051240,GO:0051252,GO:0051254,GO:0051602,GO:0051716,GO:0051726,GO:0055001,GO:0055002,GO:0060142,GO:0060143,GO:0060255,GO:0060284,GO:0060290,GO:0060537,GO:0060538,GO:0061061,GO:0062012,GO:0062013,GO:0062014,GO:0065007,GO:0070013,GO:0070848,GO:0070887,GO:0070888,GO:0071000,GO:0071156,GO:0071158,GO:0071214,GO:0071229,GO:0071241,GO:0071248,GO:0071259,GO:0071285,GO:0071300,GO:0071310,GO:0071345,GO:0071356,GO:0071363,GO:0071392,GO:0071396,GO:0071407,GO:0071495,GO:0071704,GO:0080090,GO:0090068,GO:0090257,GO:0090304,GO:0097159,GO:0097659,GO:0104004,GO:0140110,GO:1900371,GO:1900372,GO:1900542,GO:1900543,GO:1900544,GO:1901360,GO:1901362,GO:1901363,GO:1901576,GO:1901700,GO:1901701,GO:1901739,GO:1901741,GO:1901861,GO:1901863,GO:1902680,GO:1903506,GO:1903508,GO:1903578,GO:1903579,GO:1903580,GO:1903862,GO:1990837,GO:2000026,GO:2000112,GO:2001141,GO:2001169,GO:2001170
HiC_scaffold_15	AUGUSTUS	intron	26956539	26957299	1.0	+	.	ID=g6551.t1.intron1;Parent=g6551.t1
HiC_scaffold_15	AUGUSTUS	exon	26957300	26957381	.	+	.	ID=g6551.t1.exon2;Parent=g6551.t1
HiC_scaffold_15	AUGUSTUS	CDS	26957300	26957381	1.0	+	0	ID=g6551.t1.CDS2;Parent=g6551.t1
HiC_scaffold_15	AUGUSTUS	intron	26957382	26957982	1.0	+	.	ID=g6551.t1.intron2;Parent=g6551.t1
HiC_scaffold_15	AUGUSTUS	exon	26957983	26958104	.	+	.	ID=g6551.t1.exon3;Parent=g6551.t1
HiC_scaffold_15	AUGUSTUS	CDS	26957983	26958104	1.0	+	2	ID=g6551.t1.CDS3;Parent=g6551.t1
HiC_scaffold_15	AUGUSTUS	stop_codon	26958102	26958104	.	+	0	ID=g6551.t1.stop1;Parent=g6551.t1
HiC_scaffold_15	AUGUSTUS	stop_codon	26965529	26965531	.	-	0	ID=g6552.t1.stop1;Parent=g6552.t1
HiC_scaffold_15	AUGUSTUS	exon	26965529	26965578	.	-	.	ID=g6552.t1.exon1;Parent=g6552.t1
HiC_scaffold_15	AUGUSTUS	CDS	26965529	26965578	1.0	-	2	ID=g6552.t1.CDS1;Parent=g6552.t1
HiC_scaffold_15	AUGUSTUS	gene	26965529	26999337	.	-	.	ID=g6552
HiC_scaffold_15	AUGUSTUS	mRNA	26965529	26999337	1.0	-	.	ID=g6552.t1;Parent=g6552;em_target=482537.XP_008575853.1;em_score=2535.8;em_evalue=0.0;em_tcov=.;em_OGs=KOG0249@1|root,KOG0249@2759|Eukaryota,38BR9@33154|Opisthokonta,3BAB9@33208|Metazoa,3CTP8@33213|Bilateria,480HK@7711|Chordata,48WJH@7742|Vertebrata,3J3K1@40674|Mammalia,35I7S@314146|Euarchontoglires;em_COG_cat=S;em_desc=Sterile alpha motif.;em_max_annot_lvl=33208|Metazoa;em_Preferred_name=PPFIA4;em_PFAMs=SAM_1,SAM_2;em_GOs=GO:0005575,GO:0005622,GO:0005623,GO:0005737,GO:0005829,GO:0044424,GO:0044444,GO:0044456,GO:0044464,GO:0045202,GO:0048786,GO:0097458,GO:0098793
HiC_scaffold_15	AUGUSTUS	intron	26965579	26966045	1.0	-	.	ID=g6552.t1.intron1;Parent=g6552.t1
HiC_scaffold_15	gmst	stop_codon	26965852	26965854	476.694696	-	0	ID=g6552.t2.stop1;Parent=g6552.t2
HiC_scaffold_15	gmst	CDS	26965852	26965910	476.694696	-	2	ID=g6552.t2.CDS1;Parent=g6552.t2
HiC_scaffold_15	gmst	exon	26965852	26965910	476.694696	-	2	ID=g6552.t2.exon1;Parent=g6552.t2
HiC_scaffold_15	gmst	mRNA	26965852	26999337	.	-	.	ID=g6552.t2;Parent=g6552;em_target=482537.XP_008575853.1;em_score=2501.1;em_evalue=0.0;em_tcov=.;em_OGs=KOG0249@1|root,KOG0249@2759|Eukaryota,38BR9@33154|Opisthokonta,3BAB9@33208|Metazoa,3CTP8@33213|Bilateria,480HK@7711|Chordata,48WJH@7742|Vertebrata,3J3K1@40674|Mammalia,35I7S@314146|Euarchontoglires;em_COG_cat=S;em_desc=Sterile alpha motif.;em_max_annot_lvl=33208|Metazoa;em_Preferred_name=PPFIA4;em_PFAMs=SAM_1,SAM_2;em_GOs=GO:0005575,GO:0005622,GO:0005623,GO:0005737,GO:0005829,GO:0044424,GO:0044444,GO:0044456,GO:0044464,GO:0045202,GO:0048786,GO:0097458,GO:0098793
HiC_scaffold_15	gmst	intron	26965911	26966045	476.694696	-	0	ID=g6552.t2.intron1;Parent=g6552.t2
HiC_scaffold_15	AUGUSTUS	exon	26966046	26966220	.	-	.	ID=g6552.t1.exon2;Parent=g6552.t1
HiC_scaffold_15	AUGUSTUS	CDS	26966046	26966220	1.0	-	0	ID=g6552.t1.CDS2;Parent=g6552.t1
HiC_scaffold_15	gmst	CDS	26966046	26966220	476.694696	-	0	ID=g6552.t2.CDS2;Parent=g6552.t2
HiC_scaffold_15	gmst	exon	26966046	26966220	476.694696	-	0	ID=g6552.t2.exon2;Parent=g6552.t2
HiC_scaffold_15	AUGUSTUS	intron	26966221	26969747	1.0	-	.	ID=g6552.t1.intron2;Parent=g6552.t1
HiC_scaffold_15	gmst	intron	26966221	26969747	476.694696	-	0	ID=g6552.t2.intron2;Parent=g6552.t2
HiC_scaffold_15	AUGUSTUS	exon	26969748	26969816	.	-	.	ID=g6552.t1.exon3;Parent=g6552.t1
HiC_scaffold_15	AUGUSTUS	CDS	26969748	26969816	1.0	-	0	ID=g6552.t1.CDS3;Parent=g6552.t1
HiC_scaffold_15	gmst	CDS	26969748	26969816	476.694696	-	0	ID=g6552.t2.CDS3;Parent=g6552.t2
HiC_scaffold_15	gmst	exon	26969748	26969816	476.694696	-	0	ID=g6552.t2.exon3;Parent=g6552.t2
HiC_scaffold_15	AUGUSTUS	intron	26969817	26971986	1.0	-	.	ID=g6552.t1.intron3;Parent=g6552.t1
HiC_scaffold_15	gmst	intron	26969817	26971986	476.694696	-	0	ID=g6552.t2.intron3;Parent=g6552.t2
HiC_scaffold_15	AUGUSTUS	exon	26971987	26972162	.	-	.	ID=g6552.t1.exon4;Parent=g6552.t1
HiC_scaffold_15	AUGUSTUS	CDS	26971987	26972162	1.0	-	2	ID=g6552.t1.CDS4;Parent=g6552.t1
HiC_scaffold_15	gmst	CDS	26971987	26972162	476.694696	-	2	ID=g6552.t2.CDS4;Parent=g6552.t2
HiC_scaffold_15	gmst	exon	26971987	26972162	476.694696	-	2	ID=g6552.t2.exon4;Parent=g6552.t2
HiC_scaffold_15	AUGUSTUS	intron	26972163	26972830	1.0	-	.	ID=g6552.t1.intron4;Parent=g6552.t1
HiC_scaffold_15	gmst	intron	26972163	26972830	476.694696	-	0	ID=g6552.t2.intron4;Parent=g6552.t2
HiC_scaffold_15	AUGUSTUS	exon	26972831	26972928	.	-	.	ID=g6552.t1.exon5;Parent=g6552.t1
HiC_scaffold_15	AUGUSTUS	CDS	26972831	26972928	1.0	-	1	ID=g6552.t1.CDS5;Parent=g6552.t1
HiC_scaffold_15	gmst	CDS	26972831	26972928	476.694696	-	1	ID=g6552.t2.CDS5;Parent=g6552.t2
HiC_scaffold_15	gmst	exon	26972831	26972928	476.694696	-	1	ID=g6552.t2.exon5;Parent=g6552.t2
HiC_scaffold_15	AUGUSTUS	intron	26972929	26976267	1.0	-	.	ID=g6552.t1.intron5;Parent=g6552.t1
HiC_scaffold_15	gmst	intron	26972929	26976267	476.694696	-	0	ID=g6552.t2.intron5;Parent=g6552.t2
HiC_scaffold_15	AUGUSTUS	exon	26976268	26976443	.	-	.	ID=g6552.t1.exon6;Parent=g6552.t1
HiC_scaffold_15	AUGUSTUS	CDS	26976268	26976443	1.0	-	0	ID=g6552.t1.CDS6;Parent=g6552.t1
HiC_scaffold_15	gmst	CDS	26976268	26976443	476.694696	-	0	ID=g6552.t2.CDS6;Parent=g6552.t2
HiC_scaffold_15	gmst	exon	26976268	26976443	476.694696	-	0	ID=g6552.t2.exon6;Parent=g6552.t2
HiC_scaffold_15	AUGUSTUS	intron	26976444	26978096	1.0	-	.	ID=g6552.t1.intron6;Parent=g6552.t1
HiC_scaffold_15	gmst	intron	26976444	26978096	476.694696	-	0	ID=g6552.t2.intron6;Parent=g6552.t2
HiC_scaffold_15	AUGUSTUS	exon	26978097	26978123	.	-	.	ID=g6552.t1.exon7;Parent=g6552.t1
HiC_scaffold_15	AUGUSTUS	CDS	26978097	26978123	1.0	-	0	ID=g6552.t1.CDS7;Parent=g6552.t1
HiC_scaffold_15	gmst	CDS	26978097	26978123	476.694696	-	0	ID=g6552.t2.CDS7;Parent=g6552.t2
HiC_scaffold_15	gmst	exon	26978097	26978123	476.694696	-	0	ID=g6552.t2.exon7;Parent=g6552.t2
HiC_scaffold_15	AUGUSTUS	intron	26978124	26978740	1.0	-	.	ID=g6552.t1.intron7;Parent=g6552.t1
HiC_scaffold_15	gmst	intron	26978124	26978740	476.694696	-	0	ID=g6552.t2.intron7;Parent=g6552.t2
HiC_scaffold_15	AUGUSTUS	exon	26978741	26978803	.	-	.	ID=g6552.t1.exon8;Parent=g6552.t1
HiC_scaffold_15	AUGUSTUS	CDS	26978741	26978803	1.0	-	0	ID=g6552.t1.CDS8;Parent=g6552.t1
HiC_scaffold_15	gmst	CDS	26978741	26978803	476.694696	-	0	ID=g6552.t2.CDS8;Parent=g6552.t2
HiC_scaffold_15	gmst	exon	26978741	26978803	476.694696	-	0	ID=g6552.t2.exon8;Parent=g6552.t2
HiC_scaffold_15	AUGUSTUS	intron	26978804	26979511	1.0	-	.	ID=g6552.t1.intron8;Parent=g6552.t1
HiC_scaffold_15	gmst	intron	26978804	26979511	476.694696	-	0	ID=g6552.t2.intron8;Parent=g6552.t2
HiC_scaffold_15	AUGUSTUS	exon	26979512	26979712	.	-	.	ID=g6552.t1.exon9;Parent=g6552.t1
HiC_scaffold_15	AUGUSTUS	CDS	26979512	26979712	1.0	-	0	ID=g6552.t1.CDS9;Parent=g6552.t1
HiC_scaffold_15	gmst	CDS	26979512	26979712	476.694696	-	0	ID=g6552.t2.CDS9;Parent=g6552.t2
HiC_scaffold_15	gmst	exon	26979512	26979712	476.694696	-	0	ID=g6552.t2.exon9;Parent=g6552.t2
HiC_scaffold_15	AUGUSTUS	intron	26979713	26979972	1.0	-	.	ID=g6552.t1.intron9;Parent=g6552.t1
HiC_scaffold_15	gmst	intron	26979713	26979972	476.694696	-	0	ID=g6552.t2.intron9;Parent=g6552.t2
HiC_scaffold_15	AUGUSTUS	exon	26979973	26980054	.	-	.	ID=g6552.t1.exon10;Parent=g6552.t1
HiC_scaffold_15	AUGUSTUS	CDS	26979973	26980054	1.0	-	1	ID=g6552.t1.CDS10;Parent=g6552.t1
HiC_scaffold_15	gmst	CDS	26979973	26980054	476.694696	-	1	ID=g6552.t2.CDS10;Parent=g6552.t2
HiC_scaffold_15	gmst	exon	26979973	26980054	476.694696	-	1	ID=g6552.t2.exon10;Parent=g6552.t2
HiC_scaffold_15	AUGUSTUS	intron	26980055	26980505	1.0	-	.	ID=g6552.t1.intron10;Parent=g6552.t1
HiC_scaffold_15	gmst	intron	26980055	26980505	476.694696	-	0	ID=g6552.t2.intron10;Parent=g6552.t2
HiC_scaffold_15	AUGUSTUS	exon	26980506	26980599	.	-	.	ID=g6552.t1.exon11;Parent=g6552.t1
HiC_scaffold_15	AUGUSTUS	CDS	26980506	26980599	1.0	-	2	ID=g6552.t1.CDS11;Parent=g6552.t1
HiC_scaffold_15	gmst	CDS	26980506	26980599	476.694696	-	2	ID=g6552.t2.CDS11;Parent=g6552.t2
HiC_scaffold_15	gmst	exon	26980506	26980599	476.694696	-	2	ID=g6552.t2.exon11;Parent=g6552.t2
HiC_scaffold_15	AUGUSTUS	intron	26980600	26982567	1.0	-	.	ID=g6552.t1.intron11;Parent=g6552.t1
HiC_scaffold_15	gmst	intron	26980600	26982567	476.694696	-	0	ID=g6552.t2.intron11;Parent=g6552.t2
HiC_scaffold_15	AUGUSTUS	exon	26982568	26982734	.	-	.	ID=g6552.t1.exon12;Parent=g6552.t1
HiC_scaffold_15	AUGUSTUS	CDS	26982568	26982734	1.0	-	1	ID=g6552.t1.CDS12;Parent=g6552.t1
HiC_scaffold_15	gmst	CDS	26982568	26982734	476.694696	-	1	ID=g6552.t2.CDS12;Parent=g6552.t2
HiC_scaffold_15	gmst	exon	26982568	26982734	476.694696	-	1	ID=g6552.t2.exon12;Parent=g6552.t2
HiC_scaffold_15	AUGUSTUS	intron	26982735	26983030	1.0	-	.	ID=g6552.t1.intron12;Parent=g6552.t1
HiC_scaffold_15	gmst	intron	26982735	26983030	476.694696	-	0	ID=g6552.t2.intron12;Parent=g6552.t2
HiC_scaffold_15	AUGUSTUS	exon	26983031	26983164	.	-	.	ID=g6552.t1.exon13;Parent=g6552.t1
HiC_scaffold_15	AUGUSTUS	CDS	26983031	26983164	1.0	-	0	ID=g6552.t1.CDS13;Parent=g6552.t1
HiC_scaffold_15	gmst	CDS	26983031	26983164	476.694696	-	0	ID=g6552.t2.CDS13;Parent=g6552.t2
HiC_scaffold_15	gmst	exon	26983031	26983164	476.694696	-	0	ID=g6552.t2.exon13;Parent=g6552.t2
HiC_scaffold_15	AUGUSTUS	intron	26983165	26983379	1.0	-	.	ID=g6552.t1.intron13;Parent=g6552.t1
HiC_scaffold_15	gmst	intron	26983165	26983379	476.694696	-	0	ID=g6552.t2.intron13;Parent=g6552.t2
HiC_scaffold_15	AUGUSTUS	exon	26983380	26983415	.	-	.	ID=g6552.t1.exon14;Parent=g6552.t1
HiC_scaffold_15	AUGUSTUS	CDS	26983380	26983415	1.0	-	0	ID=g6552.t1.CDS14;Parent=g6552.t1
HiC_scaffold_15	gmst	CDS	26983380	26983415	476.694696	-	0	ID=g6552.t2.CDS14;Parent=g6552.t2
HiC_scaffold_15	gmst	exon	26983380	26983415	476.694696	-	0	ID=g6552.t2.exon14;Parent=g6552.t2
HiC_scaffold_15	AUGUSTUS	intron	26983416	26983848	1.0	-	.	ID=g6552.t1.intron14;Parent=g6552.t1
HiC_scaffold_15	gmst	intron	26983416	26983848	476.694696	-	0	ID=g6552.t2.intron14;Parent=g6552.t2
HiC_scaffold_15	AUGUSTUS	exon	26983849	26984089	.	-	.	ID=g6552.t1.exon15;Parent=g6552.t1
HiC_scaffold_15	AUGUSTUS	CDS	26983849	26984089	1.0	-	1	ID=g6552.t1.CDS15;Parent=g6552.t1
HiC_scaffold_15	gmst	CDS	26983849	26984089	476.694696	-	1	ID=g6552.t2.CDS15;Parent=g6552.t2
HiC_scaffold_15	gmst	exon	26983849	26984089	476.694696	-	1	ID=g6552.t2.exon15;Parent=g6552.t2
HiC_scaffold_15	AUGUSTUS	intron	26984090	26985573	1.0	-	.	ID=g6552.t1.intron15;Parent=g6552.t1
HiC_scaffold_15	gmst	intron	26984090	26985573	476.694696	-	0	ID=g6552.t2.intron15;Parent=g6552.t2
HiC_scaffold_15	AUGUSTUS	exon	26985574	26985782	.	-	.	ID=g6552.t1.exon16;Parent=g6552.t1
HiC_scaffold_15	AUGUSTUS	CDS	26985574	26985782	1.0	-	0	ID=g6552.t1.CDS16;Parent=g6552.t1
HiC_scaffold_15	gmst	CDS	26985574	26985782	476.694696	-	0	ID=g6552.t2.CDS16;Parent=g6552.t2
HiC_scaffold_15	gmst	exon	26985574	26985782	476.694696	-	0	ID=g6552.t2.exon16;Parent=g6552.t2
HiC_scaffold_15	AUGUSTUS	intron	26985783	26987329	1.0	-	.	ID=g6552.t1.intron16;Parent=g6552.t1
HiC_scaffold_15	gmst	intron	26985783	26987329	476.694696	-	0	ID=g6552.t2.intron16;Parent=g6552.t2
HiC_scaffold_15	AUGUSTUS	exon	26987330	26987438	.	-	.	ID=g6552.t1.exon17;Parent=g6552.t1
HiC_scaffold_15	AUGUSTUS	CDS	26987330	26987438	1.0	-	1	ID=g6552.t1.CDS17;Parent=g6552.t1
HiC_scaffold_15	gmst	CDS	26987330	26987438	476.694696	-	1	ID=g6552.t2.CDS17;Parent=g6552.t2
HiC_scaffold_15	gmst	exon	26987330	26987438	476.694696	-	1	ID=g6552.t2.exon17;Parent=g6552.t2
HiC_scaffold_15	AUGUSTUS	intron	26987439	26989495	1.0	-	.	ID=g6552.t1.intron17;Parent=g6552.t1
HiC_scaffold_15	gmst	intron	26987439	26989495	476.694696	-	0	ID=g6552.t2.intron17;Parent=g6552.t2
HiC_scaffold_15	AUGUSTUS	exon	26989496	26989587	.	-	.	ID=g6552.t1.exon18;Parent=g6552.t1
HiC_scaffold_15	AUGUSTUS	CDS	26989496	26989587	1.0	-	0	ID=g6552.t1.CDS18;Parent=g6552.t1
HiC_scaffold_15	gmst	CDS	26989496	26989587	476.694696	-	0	ID=g6552.t2.CDS18;Parent=g6552.t2
HiC_scaffold_15	gmst	exon	26989496	26989587	476.694696	-	0	ID=g6552.t2.exon18;Parent=g6552.t2
HiC_scaffold_15	AUGUSTUS	intron	26989588	26990256	1.0	-	.	ID=g6552.t1.intron18;Parent=g6552.t1
HiC_scaffold_15	gmst	intron	26989588	26990256	476.694696	-	0	ID=g6552.t2.intron18;Parent=g6552.t2
HiC_scaffold_15	AUGUSTUS	exon	26990257	26990319	.	-	.	ID=g6552.t1.exon19;Parent=g6552.t1
HiC_scaffold_15	AUGUSTUS	CDS	26990257	26990319	1.0	-	0	ID=g6552.t1.CDS19;Parent=g6552.t1
HiC_scaffold_15	gmst	CDS	26990257	26990319	476.694696	-	0	ID=g6552.t2.CDS19;Parent=g6552.t2
HiC_scaffold_15	gmst	exon	26990257	26990319	476.694696	-	0	ID=g6552.t2.exon19;Parent=g6552.t2
HiC_scaffold_15	AUGUSTUS	intron	26990320	26990637	1.0	-	.	ID=g6552.t1.intron19;Parent=g6552.t1
HiC_scaffold_15	gmst	intron	26990320	26990637	476.694696	-	0	ID=g6552.t2.intron19;Parent=g6552.t2
HiC_scaffold_15	AUGUSTUS	exon	26990638	26990769	.	-	.	ID=g6552.t1.exon20;Parent=g6552.t1
HiC_scaffold_15	AUGUSTUS	CDS	26990638	26990769	1.0	-	0	ID=g6552.t1.CDS20;Parent=g6552.t1
HiC_scaffold_15	gmst	CDS	26990638	26990769	476.694696	-	0	ID=g6552.t2.CDS20;Parent=g6552.t2
HiC_scaffold_15	gmst	exon	26990638	26990769	476.694696	-	0	ID=g6552.t2.exon20;Parent=g6552.t2
HiC_scaffold_15	AUGUSTUS	intron	26990770	26990983	1.0	-	.	ID=g6552.t1.intron20;Parent=g6552.t1
HiC_scaffold_15	gmst	intron	26990770	26990983	476.694696	-	0	ID=g6552.t2.intron20;Parent=g6552.t2
HiC_scaffold_15	AUGUSTUS	exon	26990984	26991067	.	-	.	ID=g6552.t1.exon21;Parent=g6552.t1
HiC_scaffold_15	AUGUSTUS	CDS	26990984	26991067	1.0	-	0	ID=g6552.t1.CDS21;Parent=g6552.t1
HiC_scaffold_15	gmst	CDS	26990984	26991067	476.694696	-	0	ID=g6552.t2.CDS21;Parent=g6552.t2
HiC_scaffold_15	gmst	exon	26990984	26991067	476.694696	-	0	ID=g6552.t2.exon21;Parent=g6552.t2
HiC_scaffold_15	AUGUSTUS	intron	26991068	26992931	1.0	-	.	ID=g6552.t1.intron21;Parent=g6552.t1
HiC_scaffold_15	gmst	intron	26991068	26992931	476.694696	-	0	ID=g6552.t2.intron21;Parent=g6552.t2
HiC_scaffold_15	AUGUSTUS	exon	26992932	26993066	.	-	.	ID=g6552.t1.exon22;Parent=g6552.t1
HiC_scaffold_15	AUGUSTUS	CDS	26992932	26993066	1.0	-	0	ID=g6552.t1.CDS22;Parent=g6552.t1
HiC_scaffold_15	gmst	CDS	26992932	26993066	476.694696	-	0	ID=g6552.t2.CDS22;Parent=g6552.t2
HiC_scaffold_15	gmst	exon	26992932	26993066	476.694696	-	0	ID=g6552.t2.exon22;Parent=g6552.t2
HiC_scaffold_15	AUGUSTUS	intron	26993067	26993325	1.0	-	.	ID=g6552.t1.intron22;Parent=g6552.t1
HiC_scaffold_15	gmst	intron	26993067	26993325	476.694696	-	0	ID=g6552.t2.intron22;Parent=g6552.t2
HiC_scaffold_15	AUGUSTUS	exon	26993326	26993472	.	-	.	ID=g6552.t1.exon23;Parent=g6552.t1
HiC_scaffold_15	AUGUSTUS	CDS	26993326	26993472	1.0	-	0	ID=g6552.t1.CDS23;Parent=g6552.t1
HiC_scaffold_15	gmst	CDS	26993326	26993472	476.694696	-	0	ID=g6552.t2.CDS23;Parent=g6552.t2
HiC_scaffold_15	gmst	exon	26993326	26993472	476.694696	-	0	ID=g6552.t2.exon23;Parent=g6552.t2
HiC_scaffold_15	AUGUSTUS	intron	26993473	26993771	1.0	-	.	ID=g6552.t1.intron23;Parent=g6552.t1
HiC_scaffold_15	gmst	intron	26993473	26993771	476.694696	-	0	ID=g6552.t2.intron23;Parent=g6552.t2
HiC_scaffold_15	AUGUSTUS	exon	26993772	26993963	.	-	.	ID=g6552.t1.exon24;Parent=g6552.t1
HiC_scaffold_15	AUGUSTUS	CDS	26993772	26993963	1.0	-	0	ID=g6552.t1.CDS24;Parent=g6552.t1
HiC_scaffold_15	gmst	CDS	26993772	26993963	476.694696	-	0	ID=g6552.t2.CDS24;Parent=g6552.t2
HiC_scaffold_15	gmst	exon	26993772	26993963	476.694696	-	0	ID=g6552.t2.exon24;Parent=g6552.t2
HiC_scaffold_15	AUGUSTUS	intron	26993964	26994530	1.0	-	.	ID=g6552.t1.intron24;Parent=g6552.t1
HiC_scaffold_15	gmst	intron	26993964	26994530	476.694696	-	0	ID=g6552.t2.intron24;Parent=g6552.t2
HiC_scaffold_15	AUGUSTUS	exon	26994531	26994620	.	-	.	ID=g6552.t1.exon25;Parent=g6552.t1
HiC_scaffold_15	AUGUSTUS	CDS	26994531	26994620	1.0	-	0	ID=g6552.t1.CDS25;Parent=g6552.t1
HiC_scaffold_15	gmst	CDS	26994531	26994620	476.694696	-	0	ID=g6552.t2.CDS25;Parent=g6552.t2
HiC_scaffold_15	gmst	exon	26994531	26994620	476.694696	-	0	ID=g6552.t2.exon25;Parent=g6552.t2
HiC_scaffold_15	AUGUSTUS	intron	26994621	26994849	1.0	-	.	ID=g6552.t1.intron25;Parent=g6552.t1
HiC_scaffold_15	gmst	intron	26994621	26994849	476.694696	-	0	ID=g6552.t2.intron25;Parent=g6552.t2
HiC_scaffold_15	AUGUSTUS	exon	26994850	26994924	.	-	.	ID=g6552.t1.exon26;Parent=g6552.t1
HiC_scaffold_15	AUGUSTUS	CDS	26994850	26994924	1.0	-	0	ID=g6552.t1.CDS26;Parent=g6552.t1
HiC_scaffold_15	gmst	CDS	26994850	26994924	476.694696	-	0	ID=g6552.t2.CDS26;Parent=g6552.t2
HiC_scaffold_15	gmst	exon	26994850	26994924	476.694696	-	0	ID=g6552.t2.exon26;Parent=g6552.t2
HiC_scaffold_15	AUGUSTUS	intron	26994925	26995219	1.0	-	.	ID=g6552.t1.intron26;Parent=g6552.t1
HiC_scaffold_15	gmst	intron	26994925	26995219	476.694696	-	0	ID=g6552.t2.intron26;Parent=g6552.t2
HiC_scaffold_15	AUGUSTUS	exon	26995220	26995384	.	-	.	ID=g6552.t1.exon27;Parent=g6552.t1
HiC_scaffold_15	AUGUSTUS	CDS	26995220	26995384	1.0	-	0	ID=g6552.t1.CDS27;Parent=g6552.t1
HiC_scaffold_15	gmst	CDS	26995220	26995384	476.694696	-	0	ID=g6552.t2.CDS27;Parent=g6552.t2
HiC_scaffold_15	gmst	exon	26995220	26995384	476.694696	-	0	ID=g6552.t2.exon27;Parent=g6552.t2
HiC_scaffold_15	AUGUSTUS	intron	26995385	26995740	1.0	-	.	ID=g6552.t1.intron27;Parent=g6552.t1
HiC_scaffold_15	gmst	intron	26995385	26995740	476.694696	-	0	ID=g6552.t2.intron27;Parent=g6552.t2
HiC_scaffold_15	AUGUSTUS	exon	26995741	26995842	.	-	.	ID=g6552.t1.exon28;Parent=g6552.t1
HiC_scaffold_15	AUGUSTUS	CDS	26995741	26995842	1.0	-	0	ID=g6552.t1.CDS28;Parent=g6552.t1
HiC_scaffold_15	gmst	CDS	26995741	26995842	476.694696	-	0	ID=g6552.t2.CDS28;Parent=g6552.t2
HiC_scaffold_15	gmst	exon	26995741	26995842	476.694696	-	0	ID=g6552.t2.exon28;Parent=g6552.t2
HiC_scaffold_15	AUGUSTUS	intron	26995843	26999103	1.0	-	.	ID=g6552.t1.intron28;Parent=g6552.t1
HiC_scaffold_15	gmst	intron	26995843	26999103	476.694696	-	0	ID=g6552.t2.intron28;Parent=g6552.t2
HiC_scaffold_15	AUGUSTUS	exon	26999104	26999337	.	-	.	ID=g6552.t1.exon29;Parent=g6552.t1
HiC_scaffold_15	AUGUSTUS	CDS	26999104	26999337	1.0	-	0	ID=g6552.t1.CDS29;Parent=g6552.t1
HiC_scaffold_15	gmst	CDS	26999104	26999337	476.694696	-	0	ID=g6552.t2.CDS29;Parent=g6552.t2
HiC_scaffold_15	gmst	exon	26999104	26999337	476.694696	-	0	ID=g6552.t2.exon29;Parent=g6552.t2
HiC_scaffold_15	AUGUSTUS	start_codon	26999335	26999337	.	-	0	ID=g6552.t1.start1;Parent=g6552.t1
HiC_scaffold_15	gmst	start_codon	26999335	26999337	476.694696	-	0	ID=g6552.t2.start1;Parent=g6552.t2
HiC_scaffold_15	AUGUSTUS	stop_codon	27014517	27014519	.	-	0	ID=g6553.t1.stop1;Parent=g6553.t1
HiC_scaffold_15	AUGUSTUS	stop_codon	27014517	27014519	.	-	0	ID=g6553.t2.stop1;Parent=g6553.t2
HiC_scaffold_15	AUGUSTUS	exon	27014517	27014702	.	-	.	ID=g6553.t1.exon1;Parent=g6553.t1
HiC_scaffold_15	AUGUSTUS	exon	27014517	27014702	.	-	.	ID=g6553.t2.exon1;Parent=g6553.t2
HiC_scaffold_15	AUGUSTUS	CDS	27014517	27014702	1.0	-	0	ID=g6553.t1.CDS1;Parent=g6553.t1
HiC_scaffold_15	AUGUSTUS	CDS	27014517	27014702	1.0	-	0	ID=g6553.t2.CDS1;Parent=g6553.t2
HiC_scaffold_15	AUGUSTUS	gene	27014517	27027843	.	-	.	ID=g6553
HiC_scaffold_15	AUGUSTUS	mRNA	27014517	27027843	0.97	-	.	ID=g6553.t1;Parent=g6553;em_target=9668.ENSMPUP00000011183;em_score=871.6;em_evalue=1.9e-265;em_tcov=.;em_OGs=28JRD@1|root,2QS4U@2759|Eukaryota,39TDQ@33154|Opisthokonta,3BK8R@33208|Metazoa,3CZXE@33213|Bilateria,47ZH6@7711|Chordata,491JE@7742|Vertebrata,3JCSC@40674|Mammalia,3EJHC@33554|Carnivora;em_COG_cat=S;em_desc=Transmembrane protein 183A;em_max_annot_lvl=33208|Metazoa;em_Preferred_name=TMEM183A;em_GOs=GO:0000151,GO:0002164,GO:0002376,GO:0002520,GO:0003002,GO:0003674,GO:0005488,GO:0005515,GO:0005575,GO:0005622,GO:0005623,GO:0006508,GO:0006511,GO:0006807,GO:0007275,GO:0007389,GO:0008150,GO:0008152,GO:0009056,GO:0009057,GO:0009791,GO:0009952,GO:0009987,GO:0010498,GO:0019005,GO:0019538,GO:0019941,GO:0030097,GO:0030163,GO:0031146,GO:0031461,GO:0031647,GO:0032501,GO:0032502,GO:0032991,GO:0035166,GO:0035167,GO:0043161,GO:0043170,GO:0043632,GO:0044237,GO:0044238,GO:0044248,GO:0044257,GO:0044260,GO:0044265,GO:0044267,GO:0044424,GO:0044464,GO:0048513,GO:0048534,GO:0048542,GO:0048569,GO:0048731,GO:0048732,GO:0048856,GO:0051603,GO:0065007,GO:0065008,GO:0071704,GO:1901564,GO:1901565,GO:1901575,GO:1902494,GO:1990234;em_PFAMs=
HiC_scaffold_15	AUGUSTUS	mRNA	27014517	27027843	1.0	-	.	ID=g6553.t2;Parent=g6553;em_target=9668.ENSMPUP00000011183;em_score=879.4;em_evalue=8.4e-268;em_tcov=.;em_OGs=28JRD@1|root,2QS4U@2759|Eukaryota,39TDQ@33154|Opisthokonta,3BK8R@33208|Metazoa,3CZXE@33213|Bilateria,47ZH6@7711|Chordata,491JE@7742|Vertebrata,3JCSC@40674|Mammalia,3EJHC@33554|Carnivora;em_COG_cat=S;em_desc=Transmembrane protein 183A;em_max_annot_lvl=33208|Metazoa;em_Preferred_name=TMEM183A;em_GOs=GO:0000151,GO:0002164,GO:0002376,GO:0002520,GO:0003002,GO:0003674,GO:0005488,GO:0005515,GO:0005575,GO:0005622,GO:0005623,GO:0006508,GO:0006511,GO:0006807,GO:0007275,GO:0007389,GO:0008150,GO:0008152,GO:0009056,GO:0009057,GO:0009791,GO:0009952,GO:0009987,GO:0010498,GO:0019005,GO:0019538,GO:0019941,GO:0030097,GO:0030163,GO:0031146,GO:0031461,GO:0031647,GO:0032501,GO:0032502,GO:0032991,GO:0035166,GO:0035167,GO:0043161,GO:0043170,GO:0043632,GO:0044237,GO:0044238,GO:0044248,GO:0044257,GO:0044260,GO:0044265,GO:0044267,GO:0044424,GO:0044464,GO:0048513,GO:0048534,GO:0048542,GO:0048569,GO:0048731,GO:0048732,GO:0048856,GO:0051603,GO:0065007,GO:0065008,GO:0071704,GO:1901564,GO:1901565,GO:1901575,GO:1902494,GO:1990234;em_PFAMs=
HiC_scaffold_15	AUGUSTUS	intron	27014703	27016400	1.0	-	.	ID=g6553.t1.intron1;Parent=g6553.t1
HiC_scaffold_15	AUGUSTUS	intron	27014703	27016400	1.0	-	.	ID=g6553.t2.intron1;Parent=g6553.t2
HiC_scaffold_15	AUGUSTUS	exon	27016401	27016556	.	-	.	ID=g6553.t1.exon2;Parent=g6553.t1
HiC_scaffold_15	AUGUSTUS	exon	27016401	27016556	.	-	.	ID=g6553.t2.exon2;Parent=g6553.t2
HiC_scaffold_15	AUGUSTUS	CDS	27016401	27016556	1.0	-	0	ID=g6553.t1.CDS2;Parent=g6553.t1
HiC_scaffold_15	AUGUSTUS	CDS	27016401	27016556	1.0	-	0	ID=g6553.t2.CDS2;Parent=g6553.t2
HiC_scaffold_15	AUGUSTUS	intron	27016557	27018100	1.0	-	.	ID=g6553.t1.intron2;Parent=g6553.t1
HiC_scaffold_15	AUGUSTUS	intron	27016557	27018100	1.0	-	.	ID=g6553.t2.intron2;Parent=g6553.t2
HiC_scaffold_15	AUGUSTUS	exon	27018101	27018181	.	-	.	ID=g6553.t1.exon3;Parent=g6553.t1
HiC_scaffold_15	AUGUSTUS	exon	27018101	27018181	.	-	.	ID=g6553.t2.exon3;Parent=g6553.t2
HiC_scaffold_15	AUGUSTUS	CDS	27018101	27018181	1.0	-	0	ID=g6553.t1.CDS3;Parent=g6553.t1
HiC_scaffold_15	AUGUSTUS	CDS	27018101	27018181	1.0	-	0	ID=g6553.t2.CDS3;Parent=g6553.t2
HiC_scaffold_15	AUGUSTUS	intron	27018182	27020613	1.0	-	.	ID=g6553.t1.intron3;Parent=g6553.t1
HiC_scaffold_15	AUGUSTUS	intron	27018182	27020613	1.0	-	.	ID=g6553.t2.intron3;Parent=g6553.t2
HiC_scaffold_15	AUGUSTUS	exon	27020614	27020794	.	-	.	ID=g6553.t1.exon4;Parent=g6553.t1
HiC_scaffold_15	AUGUSTUS	exon	27020614	27020794	.	-	.	ID=g6553.t2.exon4;Parent=g6553.t2
HiC_scaffold_15	AUGUSTUS	CDS	27020614	27020794	1.0	-	1	ID=g6553.t1.CDS4;Parent=g6553.t1
HiC_scaffold_15	AUGUSTUS	CDS	27020614	27020794	1.0	-	1	ID=g6553.t2.CDS4;Parent=g6553.t2
HiC_scaffold_15	AUGUSTUS	intron	27020795	27021788	1.0	-	.	ID=g6553.t1.intron4;Parent=g6553.t1
HiC_scaffold_15	AUGUSTUS	intron	27020795	27021788	1.0	-	.	ID=g6553.t2.intron4;Parent=g6553.t2
HiC_scaffold_15	AUGUSTUS	exon	27021789	27021945	.	-	.	ID=g6553.t1.exon5;Parent=g6553.t1
HiC_scaffold_15	AUGUSTUS	CDS	27021789	27021945	0.97	-	2	ID=g6553.t1.CDS5;Parent=g6553.t1
HiC_scaffold_15	AUGUSTUS	exon	27021789	27021948	.	-	.	ID=g6553.t2.exon5;Parent=g6553.t2
HiC_scaffold_15	AUGUSTUS	CDS	27021789	27021948	1.0	-	2	ID=g6553.t2.CDS5;Parent=g6553.t2
HiC_scaffold_15	AUGUSTUS	intron	27021946	27026429	0.97	-	.	ID=g6553.t1.intron5;Parent=g6553.t1
HiC_scaffold_15	AUGUSTUS	intron	27021949	27026429	1.0	-	.	ID=g6553.t2.intron5;Parent=g6553.t2
HiC_scaffold_15	AUGUSTUS	exon	27026430	27026597	.	-	.	ID=g6553.t1.exon6;Parent=g6553.t1
HiC_scaffold_15	AUGUSTUS	exon	27026430	27026597	.	-	.	ID=g6553.t2.exon6;Parent=g6553.t2
HiC_scaffold_15	AUGUSTUS	CDS	27026430	27026597	1.0	-	2	ID=g6553.t1.CDS6;Parent=g6553.t1
HiC_scaffold_15	AUGUSTUS	CDS	27026430	27026597	1.0	-	2	ID=g6553.t2.CDS6;Parent=g6553.t2
HiC_scaffold_15	AUGUSTUS	intron	27026598	27027448	1.0	-	.	ID=g6553.t1.intron6;Parent=g6553.t1
HiC_scaffold_15	AUGUSTUS	intron	27026598	27027448	1.0	-	.	ID=g6553.t2.intron6;Parent=g6553.t2
HiC_scaffold_15	AUGUSTUS	exon	27027449	27027538	.	-	.	ID=g6553.t1.exon7;Parent=g6553.t1
HiC_scaffold_15	AUGUSTUS	exon	27027449	27027538	.	-	.	ID=g6553.t2.exon7;Parent=g6553.t2
HiC_scaffold_15	AUGUSTUS	CDS	27027449	27027538	1.0	-	2	ID=g6553.t1.CDS7;Parent=g6553.t1
HiC_scaffold_15	AUGUSTUS	CDS	27027449	27027538	1.0	-	2	ID=g6553.t2.CDS7;Parent=g6553.t2
HiC_scaffold_15	AUGUSTUS	intron	27027539	27027734	1.0	-	.	ID=g6553.t1.intron7;Parent=g6553.t1
HiC_scaffold_15	AUGUSTUS	intron	27027539	27027734	1.0	-	.	ID=g6553.t2.intron7;Parent=g6553.t2
HiC_scaffold_15	AUGUSTUS	exon	27027735	27027843	.	-	.	ID=g6553.t1.exon8;Parent=g6553.t1
HiC_scaffold_15	AUGUSTUS	exon	27027735	27027843	.	-	.	ID=g6553.t2.exon8;Parent=g6553.t2
HiC_scaffold_15	AUGUSTUS	CDS	27027735	27027843	1.0	-	0	ID=g6553.t1.CDS8;Parent=g6553.t1
HiC_scaffold_15	AUGUSTUS	CDS	27027735	27027843	1.0	-	0	ID=g6553.t2.CDS8;Parent=g6553.t2
HiC_scaffold_15	AUGUSTUS	start_codon	27027841	27027843	.	-	0	ID=g6553.t1.start1;Parent=g6553.t1
HiC_scaffold_15	AUGUSTUS	start_codon	27027841	27027843	.	-	0	ID=g6553.t2.start1;Parent=g6553.t2
HiC_scaffold_15	AUGUSTUS	start_codon	27042256	27042258	.	+	0	ID=g6554.t1.start1;Parent=g6554.t1
HiC_scaffold_15	AUGUSTUS	exon	27042256	27042363	.	+	.	ID=g6554.t1.exon1;Parent=g6554.t1
HiC_scaffold_15	AUGUSTUS	CDS	27042256	27042363	1.0	+	0	ID=g6554.t1.CDS1;Parent=g6554.t1
HiC_scaffold_15	AUGUSTUS	gene	27042256	27047848	.	+	.	ID=g6554
HiC_scaffold_15	AUGUSTUS	mRNA	27042256	27047848	1.0	+	.	ID=g6554.t1;Parent=g6554;em_target=9668.ENSMPUP00000011177;em_score=997.8;em_evalue=2e-303;em_tcov=.;em_OGs=KOG3656@1|root,KOG3656@2759|Eukaryota,39X2P@33154|Opisthokonta,3BJEA@33208|Metazoa,3CVSZ@33213|Bilateria,481ND@7711|Chordata,494Q7@7742|Vertebrata,3J5CF@40674|Mammalia,3EIKF@33554|Carnivora;em_COG_cat=S;em_desc=N-Acetylglucosaminyltransferase-IV (GnT-IV) conserved region;em_max_annot_lvl=33208|Metazoa;em_PFAMs=Glyco_transf_54;em_Preferred_name=
HiC_scaffold_15	AUGUSTUS	intron	27042364	27043546	1.0	+	.	ID=g6554.t1.intron1;Parent=g6554.t1
HiC_scaffold_15	AUGUSTUS	exon	27043547	27043703	.	+	.	ID=g6554.t1.exon2;Parent=g6554.t1
HiC_scaffold_15	AUGUSTUS	CDS	27043547	27043703	1.0	+	0	ID=g6554.t1.CDS2;Parent=g6554.t1
HiC_scaffold_15	AUGUSTUS	intron	27043704	27046712	1.0	+	.	ID=g6554.t1.intron2;Parent=g6554.t1
HiC_scaffold_15	AUGUSTUS	exon	27046713	27047848	.	+	.	ID=g6554.t1.exon3;Parent=g6554.t1
HiC_scaffold_15	AUGUSTUS	CDS	27046713	27047848	1.0	+	2	ID=g6554.t1.CDS3;Parent=g6554.t1
HiC_scaffold_15	AUGUSTUS	stop_codon	27047846	27047848	.	+	0	ID=g6554.t1.stop1;Parent=g6554.t1
HiC_scaffold_15	AUGUSTUS	start_codon	27074393	27074395	.	+	0	ID=g6555.t1.start1;Parent=g6555.t1
HiC_scaffold_15	AUGUSTUS	exon	27074393	27074407	.	+	.	ID=g6555.t1.exon1;Parent=g6555.t1
HiC_scaffold_15	AUGUSTUS	CDS	27074393	27074407	1.0	+	0	ID=g6555.t1.CDS1;Parent=g6555.t1
HiC_scaffold_15	AUGUSTUS	gene	27074393	27078854	.	+	.	ID=g6555
HiC_scaffold_15	AUGUSTUS	mRNA	27074393	27078854	1.0	+	.	ID=g6555.t1;Parent=g6555;em_target=9668.ENSMPUP00000011129;em_score=679.2;em_evalue=2.1e-207;em_tcov=.;em_OGs=COG0543@1|root,KOG0534@2759|Eukaryota,38GQ8@33154|Opisthokonta,3BEKR@33208|Metazoa,3CW4F@33213|Bilateria,47YY5@7711|Chordata,48WID@7742|Vertebrata,3J5IN@40674|Mammalia,3ER2V@33554|Carnivora;em_COG_cat=CH;em_desc=Belongs to the flavoprotein pyridine nucleotide cytochrome reductase family;em_max_annot_lvl=33208|Metazoa;em_Preferred_name=CYB5R1;em_EC=1.6.2.2;em_KEGG_ko=ko:K00326;em_KEGG_Pathway=ko00520,map00520;em_KEGG_Reaction=R00100;em_BRITE=ko00000,ko00001,ko01000;em_PFAMs=FAD_binding_6,NAD_binding_1;em_GOs=GO:0002576,GO:0003674,GO:0003824,GO:0004128,GO:0005575,GO:0005622,GO:0005623,GO:0005737,GO:0005783,GO:0005789,GO:0005794,GO:0005798,GO:0005886,GO:0006810,GO:0006811,GO:0006820,GO:0006887,GO:0006890,GO:0008150,GO:0008152,GO:0009987,GO:0010883,GO:0012505,GO:0012506,GO:0015701,GO:0015711,GO:0016020,GO:0016192,GO:0016491,GO:0016651,GO:0016653,GO:0030117,GO:0030120,GO:0030126,GO:0030135,GO:0030137,GO:0030141,GO:0030659,GO:0030660,GO:0030662,GO:0030663,GO:0030667,GO:0031090,GO:0031091,GO:0031092,GO:0031410,GO:0031982,GO:0031984,GO:0032879,GO:0032940,GO:0032991,GO:0042175,GO:0043226,GO:0043227,GO:0043229,GO:0043231,GO:0044422,GO:0044424,GO:0044425,GO:0044431,GO:0044432,GO:0044433,GO:0044444,GO:0044446,GO:0044464,GO:0045055,GO:0046903,GO:0048193,GO:0048475,GO:0050789,GO:0051179,GO:0051234,GO:0055114,GO:0065007,GO:0065008,GO:0071702,GO:0071944,GO:0097708,GO:0098588,GO:0098796,GO:0098805,GO:0098827,GO:0099503,GO:1905952
HiC_scaffold_15	AUGUSTUS	intron	27074408	27074714	1.0	+	.	ID=g6555.t1.intron1;Parent=g6555.t1
HiC_scaffold_15	AUGUSTUS	exon	27074715	27074864	.	+	.	ID=g6555.t1.exon2;Parent=g6555.t1
HiC_scaffold_15	AUGUSTUS	CDS	27074715	27074864	1.0	+	0	ID=g6555.t1.CDS2;Parent=g6555.t1
HiC_scaffold_15	AUGUSTUS	intron	27074865	27074986	1.0	+	.	ID=g6555.t1.intron2;Parent=g6555.t1
HiC_scaffold_15	AUGUSTUS	exon	27074987	27075059	.	+	.	ID=g6555.t1.exon3;Parent=g6555.t1
HiC_scaffold_15	AUGUSTUS	CDS	27074987	27075059	1.0	+	0	ID=g6555.t1.CDS3;Parent=g6555.t1
HiC_scaffold_15	AUGUSTUS	intron	27075060	27075522	1.0	+	.	ID=g6555.t1.intron3;Parent=g6555.t1
HiC_scaffold_15	AUGUSTUS	exon	27075523	27075629	.	+	.	ID=g6555.t1.exon4;Parent=g6555.t1
HiC_scaffold_15	AUGUSTUS	CDS	27075523	27075629	1.0	+	2	ID=g6555.t1.CDS4;Parent=g6555.t1
HiC_scaffold_15	AUGUSTUS	intron	27075630	27075868	1.0	+	.	ID=g6555.t1.intron4;Parent=g6555.t1
HiC_scaffold_15	AUGUSTUS	exon	27075869	27075998	.	+	.	ID=g6555.t1.exon5;Parent=g6555.t1
HiC_scaffold_15	AUGUSTUS	CDS	27075869	27075998	1.0	+	0	ID=g6555.t1.CDS5;Parent=g6555.t1
HiC_scaffold_15	AUGUSTUS	intron	27075999	27076701	1.0	+	.	ID=g6555.t1.intron5;Parent=g6555.t1
HiC_scaffold_15	AUGUSTUS	exon	27076702	27076785	.	+	.	ID=g6555.t1.exon6;Parent=g6555.t1
HiC_scaffold_15	AUGUSTUS	CDS	27076702	27076785	1.0	+	2	ID=g6555.t1.CDS6;Parent=g6555.t1
HiC_scaffold_15	AUGUSTUS	intron	27076786	27077698	1.0	+	.	ID=g6555.t1.intron6;Parent=g6555.t1
HiC_scaffold_15	AUGUSTUS	exon	27077699	27077784	.	+	.	ID=g6555.t1.exon7;Parent=g6555.t1
HiC_scaffold_15	AUGUSTUS	CDS	27077699	27077784	1.0	+	2	ID=g6555.t1.CDS7;Parent=g6555.t1
HiC_scaffold_15	AUGUSTUS	intron	27077785	27078240	1.0	+	.	ID=g6555.t1.intron7;Parent=g6555.t1
HiC_scaffold_15	AUGUSTUS	exon	27078241	27078340	.	+	.	ID=g6555.t1.exon8;Parent=g6555.t1
HiC_scaffold_15	AUGUSTUS	CDS	27078241	27078340	1.0	+	0	ID=g6555.t1.CDS8;Parent=g6555.t1
HiC_scaffold_15	AUGUSTUS	intron	27078341	27078681	1.0	+	.	ID=g6555.t1.intron8;Parent=g6555.t1
HiC_scaffold_15	AUGUSTUS	exon	27078682	27078854	.	+	.	ID=g6555.t1.exon9;Parent=g6555.t1
HiC_scaffold_15	AUGUSTUS	CDS	27078682	27078854	1.0	+	2	ID=g6555.t1.CDS9;Parent=g6555.t1
HiC_scaffold_15	AUGUSTUS	stop_codon	27078852	27078854	.	+	0	ID=g6555.t1.stop1;Parent=g6555.t1
HiC_scaffold_15	AUGUSTUS	start_codon	27090372	27090374	.	+	0	ID=g6556.t1.start1;Parent=g6556.t1
HiC_scaffold_15	AUGUSTUS	exon	27090372	27090512	.	+	.	ID=g6556.t1.exon1;Parent=g6556.t1
HiC_scaffold_15	AUGUSTUS	CDS	27090372	27090512	1.0	+	0	ID=g6556.t1.CDS1;Parent=g6556.t1
HiC_scaffold_15	AUGUSTUS	gene	27090372	27097021	.	+	.	ID=g6556
HiC_scaffold_15	AUGUSTUS	mRNA	27090372	27097021	1.0	+	.	ID=g6556.t1;Parent=g6556;em_target=9668.ENSMPUP00000011123;em_score=873.8;em_evalue=4e-266;em_tcov=.;em_OGs=COG1272@1|root,KOG0748@2759|Eukaryota,38C8H@33154|Opisthokonta,3BCS0@33208|Metazoa,3CTE5@33213|Bilateria,480T9@7711|Chordata,48VWT@7742|Vertebrata,3J7GF@40674|Mammalia,3EJXD@33554|Carnivora;em_COG_cat=T;em_desc=adiponectin receptor;em_max_annot_lvl=33208|Metazoa;em_Preferred_name=ADIPOR1;em_KEGG_ko=ko:K07297;em_KEGG_Pathway=ko04152,ko04211,ko04920,ko04932,map04152,map04211,map04920,map04932;em_BRITE=ko00000,ko00001;em_PFAMs=HlyIII;em_GOs=GO:0001558,GO:0002791,GO:0002793,GO:0003674,GO:0005488,GO:0005515,GO:0005575,GO:0005623,GO:0005886,GO:0006082,GO:0006109,GO:0006629,GO:0006631,GO:0006950,GO:0007154,GO:0007165,GO:0007166,GO:0008150,GO:0008152,GO:0009266,GO:0009409,GO:0009628,GO:0009653,GO:0009719,GO:0009725,GO:0009755,GO:0009889,GO:0009893,GO:0009966,GO:0009967,GO:0009968,GO:0009987,GO:0010033,GO:0010565,GO:0010632,GO:0010633,GO:0010646,GO:0010647,GO:0010648,GO:0010675,GO:0010717,GO:0010719,GO:0010817,GO:0010906,GO:0016020,GO:0016021,GO:0016500,GO:0019216,GO:0019217,GO:0019221,GO:0019222,GO:0019395,GO:0019752,GO:0019827,GO:0019899,GO:0019900,GO:0019901,GO:0023051,GO:0023052,GO:0023056,GO:0023057,GO:0030258,GO:0030308,GO:0030334,GO:0030336,GO:0030718,GO:0031224,GO:0031226,GO:0031323,GO:0031325,GO:0031326,GO:0032024,GO:0032501,GO:0032502,GO:0032787,GO:0032870,GO:0032879,GO:0032880,GO:0033210,GO:0033211,GO:0033500,GO:0034097,GO:0034440,GO:0036099,GO:0038023,GO:0040008,GO:0040012,GO:0040013,GO:0042221,GO:0042304,GO:0042562,GO:0042592,GO:0042593,GO:0042802,GO:0043436,GO:0044237,GO:0044238,GO:0044255,GO:0044281,GO:0044320,GO:0044321,GO:0044425,GO:0044459,GO:0044464,GO:0045595,GO:0045596,GO:0045834,GO:0045923,GO:0045926,GO:0046320,GO:0046321,GO:0046425,GO:0046426,GO:0046427,GO:0046626,GO:0046628,GO:0046883,GO:0046887,GO:0046890,GO:0046982,GO:0046983,GO:0048518,GO:0048519,GO:0048522,GO:0048523,GO:0048583,GO:0048584,GO:0048585,GO:0048856,GO:0048878,GO:0050708,GO:0050714,GO:0050789,GO:0050793,GO:0050794,GO:0050796,GO:0050896,GO:0051046,GO:0051047,GO:0051049,GO:0051050,GO:0051093,GO:0051128,GO:0051222,GO:0051223,GO:0051239,GO:0051241,GO:0051270,GO:0051271,GO:0051716,GO:0055088,GO:0055090,GO:0055100,GO:0055114,GO:0060089,GO:0062012,GO:0062013,GO:0065007,GO:0065008,GO:0070201,GO:0070328,GO:0070887,GO:0071310,GO:0071345,GO:0071495,GO:0071704,GO:0071944,GO:0080090,GO:0090087,GO:0090276,GO:0090277,GO:0097003,GO:0098727,GO:1900076,GO:1900078,GO:1901222,GO:1901223,GO:1902531,GO:1902532,GO:1902533,GO:1903530,GO:1903532,GO:1904892,GO:1904893,GO:1904894,GO:1904951,GO:1990522,GO:2000026,GO:2000145,GO:2000146
HiC_scaffold_15	AUGUSTUS	intron	27090513	27092012	1.0	+	.	ID=g6556.t1.intron1;Parent=g6556.t1
HiC_scaffold_15	AUGUSTUS	exon	27092013	27092129	.	+	.	ID=g6556.t1.exon2;Parent=g6556.t1
HiC_scaffold_15	AUGUSTUS	CDS	27092013	27092129	1.0	+	0	ID=g6556.t1.CDS2;Parent=g6556.t1
HiC_scaffold_15	AUGUSTUS	intron	27092130	27093182	1.0	+	.	ID=g6556.t1.intron2;Parent=g6556.t1
HiC_scaffold_15	AUGUSTUS	exon	27093183	27093354	.	+	.	ID=g6556.t1.exon3;Parent=g6556.t1
HiC_scaffold_15	AUGUSTUS	CDS	27093183	27093354	1.0	+	0	ID=g6556.t1.CDS3;Parent=g6556.t1
HiC_scaffold_15	AUGUSTUS	intron	27093355	27093795	1.0	+	.	ID=g6556.t1.intron3;Parent=g6556.t1
HiC_scaffold_15	AUGUSTUS	exon	27093796	27093982	.	+	.	ID=g6556.t1.exon4;Parent=g6556.t1
HiC_scaffold_15	AUGUSTUS	CDS	27093796	27093982	1.0	+	2	ID=g6556.t1.CDS4;Parent=g6556.t1
HiC_scaffold_15	AUGUSTUS	intron	27093983	27094991	1.0	+	.	ID=g6556.t1.intron4;Parent=g6556.t1
HiC_scaffold_15	AUGUSTUS	exon	27094992	27095179	.	+	.	ID=g6556.t1.exon5;Parent=g6556.t1
HiC_scaffold_15	AUGUSTUS	CDS	27094992	27095179	1.0	+	1	ID=g6556.t1.CDS5;Parent=g6556.t1
HiC_scaffold_15	AUGUSTUS	intron	27095180	27096367	1.0	+	.	ID=g6556.t1.intron5;Parent=g6556.t1
HiC_scaffold_15	AUGUSTUS	exon	27096368	27096561	.	+	.	ID=g6556.t1.exon6;Parent=g6556.t1
HiC_scaffold_15	AUGUSTUS	CDS	27096368	27096561	1.0	+	2	ID=g6556.t1.CDS6;Parent=g6556.t1
HiC_scaffold_15	AUGUSTUS	intron	27096562	27096892	1.0	+	.	ID=g6556.t1.intron6;Parent=g6556.t1
HiC_scaffold_15	AUGUSTUS	exon	27096893	27097021	.	+	.	ID=g6556.t1.exon7;Parent=g6556.t1
HiC_scaffold_15	AUGUSTUS	CDS	27096893	27097021	1.0	+	0	ID=g6556.t1.CDS7;Parent=g6556.t1
HiC_scaffold_15	AUGUSTUS	stop_codon	27097019	27097021	.	+	0	ID=g6556.t1.stop1;Parent=g6556.t1
HiC_scaffold_15	AUGUSTUS	start_codon	27104045	27104047	.	+	0	ID=g6557.t1.start1;Parent=g6557.t1
HiC_scaffold_15	AUGUSTUS	gene	27104045	27104740	.	+	.	ID=g6557
HiC_scaffold_15	AUGUSTUS	exon	27104045	27104740	.	+	.	ID=g6557.t1.exon1;Parent=g6557.t1
HiC_scaffold_15	AUGUSTUS	mRNA	27104045	27104740	1.0	+	.	ID=g6557.t1;Parent=g6557
HiC_scaffold_15	AUGUSTUS	CDS	27104045	27104740	1.0	+	0	ID=g6557.t1.CDS1;Parent=g6557.t1
HiC_scaffold_15	AUGUSTUS	stop_codon	27104738	27104740	.	+	0	ID=g6557.t1.stop1;Parent=g6557.t1
HiC_scaffold_15	AUGUSTUS	start_codon	27106713	27106715	.	+	0	ID=g6558.t1.start1;Parent=g6558.t1
HiC_scaffold_15	AUGUSTUS	exon	27106713	27106907	.	+	.	ID=g6558.t1.exon1;Parent=g6558.t1
HiC_scaffold_15	AUGUSTUS	CDS	27106713	27106907	1.0	+	0	ID=g6558.t1.CDS1;Parent=g6558.t1
HiC_scaffold_15	AUGUSTUS	gene	27106713	27131859	.	+	.	ID=g6558
HiC_scaffold_15	AUGUSTUS	mRNA	27106713	27131859	1.0	+	.	ID=g6558.t1;Parent=g6558;em_target=9707.XP_004392834.1;em_score=1316.1;em_evalue=0.0;em_tcov=.;em_OGs=KOG4441@1|root,KOG4441@2759|Eukaryota,38PKY@33154|Opisthokonta,3BFCS@33208|Metazoa,3CSAR@33213|Bilateria,482W5@7711|Chordata,48XZA@7742|Vertebrata,3J3Q7@40674|Mammalia,3EEUF@33554|Carnivora;em_COG_cat=T;em_desc=Kelch-like family member 12;em_max_annot_lvl=33208|Metazoa;em_Preferred_name=KLHL12;em_KEGG_ko=ko:K10450;em_BRITE=ko00000,ko04121;em_PFAMs=BACK,BTB,Kelch_1;em_GOs=GO:0000151,GO:0001837,GO:0002009,GO:0003002,GO:0003401,GO:0003674,GO:0005488,GO:0005515,GO:0005575,GO:0005622,GO:0005623,GO:0005737,GO:0005798,GO:0005815,GO:0005829,GO:0005856,GO:0006464,GO:0006513,GO:0006807,GO:0006810,GO:0006888,GO:0006900,GO:0006901,GO:0006903,GO:0006996,GO:0007154,GO:0007165,GO:0007166,GO:0007267,GO:0007275,GO:0007389,GO:0008150,GO:0008152,GO:0009653,GO:0009790,GO:0009792,GO:0009888,GO:0009952,GO:0009966,GO:0009968,GO:0009987,GO:0010646,GO:0010648,GO:0012505,GO:0012506,GO:0012507,GO:0014029,GO:0014031,GO:0014032,GO:0014033,GO:0015630,GO:0016020,GO:0016043,GO:0016050,GO:0016055,GO:0016192,GO:0016567,GO:0019538,GO:0022607,GO:0023051,GO:0023052,GO:0023057,GO:0030111,GO:0030117,GO:0030120,GO:0030127,GO:0030133,GO:0030134,GO:0030135,GO:0030154,GO:0030178,GO:0030658,GO:0030659,GO:0030660,GO:0030662,GO:0031090,GO:0031410,GO:0031461,GO:0031463,GO:0031982,GO:0032446,GO:0032501,GO:0032502,GO:0032991,GO:0036211,GO:0040007,GO:0042802,GO:0043009,GO:0043170,GO:0043226,GO:0043227,GO:0043228,GO:0043229,GO:0043231,GO:0043232,GO:0043412,GO:0043933,GO:0044085,GO:0044237,GO:0044238,GO:0044260,GO:0044267,GO:0044422,GO:0044424,GO:0044425,GO:0044430,GO:0044433,GO:0044444,GO:0044446,GO:0044464,GO:0046907,GO:0048193,GO:0048194,GO:0048199,GO:0048207,GO:0048208,GO:0048468,GO:0048475,GO:0048513,GO:0048519,GO:0048523,GO:0048583,GO:0048585,GO:0048589,GO:0048646,GO:0048729,GO:0048731,GO:0048762,GO:0048856,GO:0048863,GO:0048864,GO:0048869,GO:0050789,GO:0050794,GO:0050896,GO:0051179,GO:0051234,GO:0051640,GO:0051641,GO:0051648,GO:0051649,GO:0051650,GO:0051656,GO:0051716,GO:0060026,GO:0060028,GO:0060429,GO:0060485,GO:0060560,GO:0060828,GO:0061024,GO:0065003,GO:0065007,GO:0070647,GO:0071704,GO:0071840,GO:0090090,GO:0090114,GO:0097708,GO:0098588,GO:0098796,GO:0098805,GO:0198738,GO:1901564,GO:1902494,GO:1905114,GO:1990234
HiC_scaffold_15	AUGUSTUS	intron	27106908	27112010	1.0	+	.	ID=g6558.t1.intron1;Parent=g6558.t1
HiC_scaffold_15	AUGUSTUS	exon	27112011	27112164	.	+	.	ID=g6558.t1.exon2;Parent=g6558.t1
HiC_scaffold_15	AUGUSTUS	CDS	27112011	27112164	1.0	+	0	ID=g6558.t1.CDS2;Parent=g6558.t1
HiC_scaffold_15	AUGUSTUS	intron	27112165	27112882	1.0	+	.	ID=g6558.t1.intron2;Parent=g6558.t1
HiC_scaffold_15	AUGUSTUS	exon	27112883	27113100	.	+	.	ID=g6558.t1.exon3;Parent=g6558.t1
HiC_scaffold_15	AUGUSTUS	CDS	27112883	27113100	1.0	+	2	ID=g6558.t1.CDS3;Parent=g6558.t1
HiC_scaffold_15	AUGUSTUS	intron	27113101	27118835	1.0	+	.	ID=g6558.t1.intron3;Parent=g6558.t1
HiC_scaffold_15	AUGUSTUS	exon	27118836	27118985	.	+	.	ID=g6558.t1.exon4;Parent=g6558.t1
HiC_scaffold_15	AUGUSTUS	CDS	27118836	27118985	1.0	+	0	ID=g6558.t1.CDS4;Parent=g6558.t1
HiC_scaffold_15	AUGUSTUS	intron	27118986	27120422	1.0	+	.	ID=g6558.t1.intron4;Parent=g6558.t1
HiC_scaffold_15	AUGUSTUS	exon	27120423	27120537	.	+	.	ID=g6558.t1.exon5;Parent=g6558.t1
HiC_scaffold_15	AUGUSTUS	CDS	27120423	27120537	1.0	+	0	ID=g6558.t1.CDS5;Parent=g6558.t1
HiC_scaffold_15	AUGUSTUS	intron	27120538	27127907	1.0	+	.	ID=g6558.t1.intron5;Parent=g6558.t1
HiC_scaffold_15	AUGUSTUS	exon	27127908	27128014	.	+	.	ID=g6558.t1.exon6;Parent=g6558.t1
HiC_scaffold_15	AUGUSTUS	CDS	27127908	27128014	1.0	+	2	ID=g6558.t1.CDS6;Parent=g6558.t1
HiC_scaffold_15	AUGUSTUS	intron	27128015	27129083	1.0	+	.	ID=g6558.t1.intron6;Parent=g6558.t1
HiC_scaffold_15	AUGUSTUS	exon	27129084	27129279	.	+	.	ID=g6558.t1.exon7;Parent=g6558.t1
HiC_scaffold_15	AUGUSTUS	CDS	27129084	27129279	1.0	+	0	ID=g6558.t1.CDS7;Parent=g6558.t1
HiC_scaffold_15	AUGUSTUS	intron	27129280	27130399	1.0	+	.	ID=g6558.t1.intron7;Parent=g6558.t1
HiC_scaffold_15	AUGUSTUS	exon	27130400	27130558	.	+	.	ID=g6558.t1.exon8;Parent=g6558.t1
HiC_scaffold_15	AUGUSTUS	CDS	27130400	27130558	1.0	+	2	ID=g6558.t1.CDS8;Parent=g6558.t1
HiC_scaffold_15	AUGUSTUS	intron	27130559	27130871	1.0	+	.	ID=g6558.t1.intron8;Parent=g6558.t1
HiC_scaffold_15	AUGUSTUS	exon	27130872	27130970	.	+	.	ID=g6558.t1.exon9;Parent=g6558.t1
HiC_scaffold_15	AUGUSTUS	CDS	27130872	27130970	1.0	+	2	ID=g6558.t1.CDS9;Parent=g6558.t1
HiC_scaffold_15	AUGUSTUS	intron	27130971	27131364	1.0	+	.	ID=g6558.t1.intron9;Parent=g6558.t1
HiC_scaffold_15	AUGUSTUS	exon	27131365	27131551	.	+	.	ID=g6558.t1.exon10;Parent=g6558.t1
HiC_scaffold_15	AUGUSTUS	CDS	27131365	27131551	1.0	+	2	ID=g6558.t1.CDS10;Parent=g6558.t1
HiC_scaffold_15	AUGUSTUS	intron	27131552	27131732	1.0	+	.	ID=g6558.t1.intron10;Parent=g6558.t1
HiC_scaffold_15	AUGUSTUS	exon	27131733	27131859	.	+	.	ID=g6558.t1.exon11;Parent=g6558.t1
HiC_scaffold_15	AUGUSTUS	CDS	27131733	27131859	1.0	+	1	ID=g6558.t1.CDS11;Parent=g6558.t1
HiC_scaffold_15	AUGUSTUS	stop_codon	27131857	27131859	.	+	0	ID=g6558.t1.stop1;Parent=g6558.t1
HiC_scaffold_15	AUGUSTUS	start_codon	27136041	27136043	.	+	0	ID=g6559.t1.start1;Parent=g6559.t1
HiC_scaffold_15	AUGUSTUS	exon	27136041	27136340	.	+	.	ID=g6559.t1.exon1;Parent=g6559.t1
HiC_scaffold_15	AUGUSTUS	CDS	27136041	27136340	1.0	+	0	ID=g6559.t1.CDS1;Parent=g6559.t1
HiC_scaffold_15	AUGUSTUS	gene	27136041	27144982	.	+	.	ID=g6559
HiC_scaffold_15	AUGUSTUS	mRNA	27136041	27144982	1.0	+	.	ID=g6559.t1;Parent=g6559;em_target=9668.ENSMPUP00000011113;em_score=399.4;em_evalue=6.7e-123;em_tcov=.;em_OGs=KOG4113@1|root,KOG4113@2759|Eukaryota,3A69F@33154|Opisthokonta,3BSM3@33208|Metazoa,3D6PT@33213|Bilateria,48EA4@7711|Chordata,49B09@7742|Vertebrata,3JGGH@40674|Mammalia,3EV5K@33554|Carnivora;em_COG_cat=TU;em_desc=Guanine nucleotide exchange factor MSS4;em_max_annot_lvl=33208|Metazoa;em_Preferred_name=RABIF;em_KEGG_ko=ko:K19952;em_BRITE=ko00000,ko04131;em_PFAMs=Mss4;em_GOs=GO:0003674,GO:0005085,GO:0005488,GO:0005515,GO:0005575,GO:0005622,GO:0005623,GO:0005737,GO:0005829,GO:0006810,GO:0006892,GO:0008150,GO:0008270,GO:0009987,GO:0016020,GO:0016043,GO:0016192,GO:0019899,GO:0043167,GO:0043169,GO:0044424,GO:0044444,GO:0044464,GO:0046872,GO:0046914,GO:0048193,GO:0051020,GO:0051179,GO:0051234,GO:0061024,GO:0061025,GO:0065007,GO:0065009,GO:0071840,GO:0098772
HiC_scaffold_15	AUGUSTUS	intron	27136341	27144736	1.0	+	.	ID=g6559.t1.intron1;Parent=g6559.t1
HiC_scaffold_15	AUGUSTUS	exon	27144737	27144982	.	+	.	ID=g6559.t1.exon2;Parent=g6559.t1
HiC_scaffold_15	AUGUSTUS	CDS	27144737	27144982	1.0	+	0	ID=g6559.t1.CDS2;Parent=g6559.t1
HiC_scaffold_15	AUGUSTUS	stop_codon	27144980	27144982	.	+	0	ID=g6559.t1.stop1;Parent=g6559.t1
HiC_scaffold_15	AUGUSTUS	exon	27152430	27152432	.	+	.	ID=g6560.t1.exon1;Parent=g6560.t1
HiC_scaffold_15	AUGUSTUS	start_codon	27152430	27152432	.	+	0	ID=g6560.t1.start1;Parent=g6560.t1
HiC_scaffold_15	AUGUSTUS	CDS	27152430	27152432	1.0	+	0	ID=g6560.t1.CDS1;Parent=g6560.t1
HiC_scaffold_15	AUGUSTUS	gene	27152430	27160578	.	+	.	ID=g6560
HiC_scaffold_15	AUGUSTUS	mRNA	27152430	27160578	1.0	+	.	ID=g6560.t1;Parent=g6560;em_target=9694.XP_007086532.1;em_score=1035.4;em_evalue=0.0;em_tcov=.;em_OGs=COG5023@1|root,KOG1376@2759|Eukaryota,38E06@33154|Opisthokonta,3BFHU@33208|Metazoa,3D3ZP@33213|Bilateria,48CZG@7711|Chordata,499A6@7742|Vertebrata,3JGCQ@40674|Mammalia,3EMFF@33554|Carnivora;em_COG_cat=Z;em_desc=Tubulin is the major constituent of microtubules. It binds two moles of GTP, one at an exchangeable site on the beta chain and one at a non-exchangeable site on the alpha chain;em_max_annot_lvl=33208|Metazoa;em_PFAMs=Tubulin,Tubulin_C;em_Preferred_name=;em_KEGG_ko=ko:K07374;em_KEGG_Pathway=ko04145,ko04210,ko04530,ko04540,ko05130,map04145,map04210,map04530,map04540,map05130;em_BRITE=ko00000,ko00001,ko03019,ko03036,ko04147,ko04812
HiC_scaffold_15	AUGUSTUS	intron	27152433	27154095	1.0	+	.	ID=g6560.t1.intron1;Parent=g6560.t1
HiC_scaffold_15	AUGUSTUS	exon	27154096	27154318	.	+	.	ID=g6560.t1.exon2;Parent=g6560.t1
HiC_scaffold_15	AUGUSTUS	CDS	27154096	27154318	1.0	+	0	ID=g6560.t1.CDS2;Parent=g6560.t1
HiC_scaffold_15	AUGUSTUS	intron	27154319	27155705	1.0	+	.	ID=g6560.t1.intron2;Parent=g6560.t1
HiC_scaffold_15	AUGUSTUS	exon	27155706	27155854	.	+	.	ID=g6560.t1.exon3;Parent=g6560.t1
HiC_scaffold_15	AUGUSTUS	CDS	27155706	27155854	1.0	+	2	ID=g6560.t1.CDS3;Parent=g6560.t1
HiC_scaffold_15	AUGUSTUS	intron	27155855	27158083	1.0	+	.	ID=g6560.t1.intron3;Parent=g6560.t1
HiC_scaffold_15	AUGUSTUS	exon	27158084	27158764	.	+	.	ID=g6560.t1.exon4;Parent=g6560.t1
HiC_scaffold_15	AUGUSTUS	CDS	27158084	27158764	1.0	+	0	ID=g6560.t1.CDS4;Parent=g6560.t1
HiC_scaffold_15	AUGUSTUS	intron	27158765	27160284	1.0	+	.	ID=g6560.t1.intron4;Parent=g6560.t1
HiC_scaffold_15	AUGUSTUS	exon	27160285	27160578	.	+	.	ID=g6560.t1.exon5;Parent=g6560.t1
HiC_scaffold_15	AUGUSTUS	CDS	27160285	27160578	1.0	+	0	ID=g6560.t1.CDS5;Parent=g6560.t1
HiC_scaffold_15	AUGUSTUS	stop_codon	27160576	27160578	.	+	0	ID=g6560.t1.stop1;Parent=g6560.t1
HiC_scaffold_15	AUGUSTUS	start_codon	27196273	27196275	.	+	0	ID=g6561.t1.start1;Parent=g6561.t1
HiC_scaffold_15	GeneMark.hmm3	start_codon	27196273	27196275	.	+	0	ID=g6561.t2.start1;Parent=g6561.t2
HiC_scaffold_15	AUGUSTUS	exon	27196273	27196476	.	+	.	ID=g6561.t1.exon1;Parent=g6561.t1
HiC_scaffold_15	GeneMark.hmm3	CDS	27196273	27196476	.	+	0	ID=g6561.t2.CDS1;Parent=g6561.t2
HiC_scaffold_15	GeneMark.hmm3	exon	27196273	27196476	.	+	0	ID=g6561.t2.exon1;Parent=g6561.t2
HiC_scaffold_15	AUGUSTUS	CDS	27196273	27196476	1.0	+	0	ID=g6561.t1.CDS1;Parent=g6561.t1
HiC_scaffold_15	AUGUSTUS	gene	27196273	27282625	.	+	.	ID=g6561
HiC_scaffold_15	GeneMark.hmm3	mRNA	27196273	27282625	.	+	.	ID=g6561.t2;Parent=g6561;em_target=9707.XP_004392830.1;em_score=3425.9;em_evalue=0.0;em_tcov=.;em_OGs=COG0055@1|root,KOG1246@2759|Eukaryota,38D5X@33154|Opisthokonta,3BA87@33208|Metazoa,3CRN2@33213|Bilateria,484QA@7711|Chordata,4937Z@7742|Vertebrata,3J3UR@40674|Mammalia,3EEH6@33554|Carnivora;em_COG_cat=K;em_desc=demethylase 5B;em_max_annot_lvl=33208|Metazoa;em_Preferred_name=KDM5B;em_KEGG_ko=ko:K11446,ko:K19952;em_BRITE=ko00000,ko01000,ko01009,ko03036,ko04131;em_PFAMs=ARID,JmjC,JmjN,PHD,PLU-1,zf-C5HC2;em_GOs=GO:0000003,GO:0000118,GO:0000228,GO:0000785,GO:0000790,GO:0000981,GO:0001763,GO:0002009,GO:0002164,GO:0003006,GO:0003674,GO:0003676,GO:0003677,GO:0003690,GO:0003700,GO:0003712,GO:0003714,GO:0003824,GO:0005488,GO:0005515,GO:0005575,GO:0005622,GO:0005623,GO:0005634,GO:0005654,GO:0005694,GO:0005737,GO:0005829,GO:0006325,GO:0006355,GO:0006357,GO:0006464,GO:0006473,GO:0006475,GO:0006482,GO:0006807,GO:0006996,GO:0007049,GO:0007275,GO:0007276,GO:0007281,GO:0007292,GO:0007338,GO:0007525,GO:0007526,GO:0007610,GO:0007622,GO:0007623,GO:0007626,GO:0008150,GO:0008152,GO:0008214,GO:0008270,GO:0008284,GO:0009566,GO:0009653,GO:0009791,GO:0009887,GO:0009888,GO:0009889,GO:0009890,GO:0009891,GO:0009892,GO:0009893,GO:0009987,GO:0010033,GO:0010468,GO:0010556,GO:0010557,GO:0010558,GO:0010604,GO:0010605,GO:0010628,GO:0010629,GO:0010646,GO:0010817,GO:0016043,GO:0016569,GO:0016570,GO:0016573,GO:0016577,GO:0018193,GO:0018205,GO:0018393,GO:0018394,GO:0019219,GO:0019222,GO:0019538,GO:0019827,GO:0019953,GO:0022402,GO:0022412,GO:0022414,GO:0022612,GO:0023051,GO:0030154,GO:0030717,GO:0030718,GO:0030879,GO:0031323,GO:0031324,GO:0031325,GO:0031326,GO:0031327,GO:0031328,GO:0031974,GO:0031981,GO:0032368,GO:0032451,GO:0032452,GO:0032453,GO:0032501,GO:0032502,GO:0032504,GO:0032879,GO:0032922,GO:0032991,GO:0033599,GO:0033601,GO:0034097,GO:0034647,GO:0034648,GO:0034720,GO:0034721,GO:0035239,GO:0035295,GO:0036098,GO:0036211,GO:0040007,GO:0042127,GO:0042221,GO:0042393,GO:0042752,GO:0043167,GO:0043169,GO:0043170,GO:0043226,GO:0043227,GO:0043228,GO:0043229,GO:0043231,GO:0043232,GO:0043233,GO:0043412,GO:0043543,GO:0043565,GO:0043966,GO:0043970,GO:0044237,GO:0044238,GO:0044260,GO:0044267,GO:0044422,GO:0044424,GO:0044427,GO:0044428,GO:0044444,GO:0044446,GO:0044451,GO:0044454,GO:0044464,GO:0044703,GO:0045475,GO:0045595,GO:0045596,GO:0045892,GO:0045893,GO:0045934,GO:0045935,GO:0046872,GO:0046883,GO:0046914,GO:0048468,GO:0048477,GO:0048511,GO:0048512,GO:0048513,GO:0048518,GO:0048519,GO:0048522,GO:0048523,GO:0048569,GO:0048589,GO:0048608,GO:0048609,GO:0048729,GO:0048731,GO:0048732,GO:0048754,GO:0048856,GO:0048869,GO:0050678,GO:0050679,GO:0050789,GO:0050793,GO:0050794,GO:0050896,GO:0051046,GO:0051049,GO:0051093,GO:0051094,GO:0051171,GO:0051172,GO:0051173,GO:0051239,GO:0051240,GO:0051252,GO:0051253,GO:0051254,GO:0051276,GO:0051321,GO:0051704,GO:0051716,GO:0060065,GO:0060255,GO:0060429,GO:0060443,GO:0060444,GO:0060560,GO:0060562,GO:0060603,GO:0060763,GO:0061038,GO:0061061,GO:0061138,GO:0061180,GO:0061458,GO:0061647,GO:0061982,GO:0061988,GO:0065007,GO:0065008,GO:0070013,GO:0070076,GO:0070192,GO:0070193,GO:0070822,GO:0070887,GO:0070988,GO:0071310,GO:0071345,GO:0071704,GO:0071840,GO:0080090,GO:0097159,GO:0098727,GO:0140096,GO:0140110,GO:1901363,GO:1901564,GO:1902494,GO:1902679,GO:1902680,GO:1903046,GO:1903506,GO:1903507,GO:1903508,GO:1903530,GO:1905952,GO:1990823,GO:1990830,GO:1990837,GO:2000026,GO:2000112,GO:2000113,GO:2000736,GO:2000737,GO:2000864,GO:2001141
HiC_scaffold_15	AUGUSTUS	mRNA	27196273	27282625	1.0	+	.	ID=g6561.t1;Parent=g6561;em_target=9707.XP_004392830.1;em_score=3569.9;em_evalue=0.0;em_tcov=.;em_OGs=COG0055@1|root,KOG1246@2759|Eukaryota,38D5X@33154|Opisthokonta,3BA87@33208|Metazoa,3CRN2@33213|Bilateria,484QA@7711|Chordata,4937Z@7742|Vertebrata,3J3UR@40674|Mammalia,3EEH6@33554|Carnivora;em_COG_cat=K;em_desc=demethylase 5B;em_max_annot_lvl=33208|Metazoa;em_Preferred_name=KDM5B;em_KEGG_ko=ko:K11446,ko:K19952;em_BRITE=ko00000,ko01000,ko01009,ko03036,ko04131;em_PFAMs=ARID,JmjC,JmjN,PHD,PLU-1,zf-C5HC2;em_GOs=GO:0000003,GO:0000118,GO:0000228,GO:0000785,GO:0000790,GO:0000981,GO:0001763,GO:0002009,GO:0002164,GO:0003006,GO:0003674,GO:0003676,GO:0003677,GO:0003690,GO:0003700,GO:0003712,GO:0003714,GO:0003824,GO:0005488,GO:0005515,GO:0005575,GO:0005622,GO:0005623,GO:0005634,GO:0005654,GO:0005694,GO:0005737,GO:0005829,GO:0006325,GO:0006355,GO:0006357,GO:0006464,GO:0006473,GO:0006475,GO:0006482,GO:0006807,GO:0006996,GO:0007049,GO:0007275,GO:0007276,GO:0007281,GO:0007292,GO:0007338,GO:0007525,GO:0007526,GO:0007610,GO:0007622,GO:0007623,GO:0007626,GO:0008150,GO:0008152,GO:0008214,GO:0008270,GO:0008284,GO:0009566,GO:0009653,GO:0009791,GO:0009887,GO:0009888,GO:0009889,GO:0009890,GO:0009891,GO:0009892,GO:0009893,GO:0009987,GO:0010033,GO:0010468,GO:0010556,GO:0010557,GO:0010558,GO:0010604,GO:0010605,GO:0010628,GO:0010629,GO:0010646,GO:0010817,GO:0016043,GO:0016569,GO:0016570,GO:0016573,GO:0016577,GO:0018193,GO:0018205,GO:0018393,GO:0018394,GO:0019219,GO:0019222,GO:0019538,GO:0019827,GO:0019953,GO:0022402,GO:0022412,GO:0022414,GO:0022612,GO:0023051,GO:0030154,GO:0030717,GO:0030718,GO:0030879,GO:0031323,GO:0031324,GO:0031325,GO:0031326,GO:0031327,GO:0031328,GO:0031974,GO:0031981,GO:0032368,GO:0032451,GO:0032452,GO:0032453,GO:0032501,GO:0032502,GO:0032504,GO:0032879,GO:0032922,GO:0032991,GO:0033599,GO:0033601,GO:0034097,GO:0034647,GO:0034648,GO:0034720,GO:0034721,GO:0035239,GO:0035295,GO:0036098,GO:0036211,GO:0040007,GO:0042127,GO:0042221,GO:0042393,GO:0042752,GO:0043167,GO:0043169,GO:0043170,GO:0043226,GO:0043227,GO:0043228,GO:0043229,GO:0043231,GO:0043232,GO:0043233,GO:0043412,GO:0043543,GO:0043565,GO:0043966,GO:0043970,GO:0044237,GO:0044238,GO:0044260,GO:0044267,GO:0044422,GO:0044424,GO:0044427,GO:0044428,GO:0044444,GO:0044446,GO:0044451,GO:0044454,GO:0044464,GO:0044703,GO:0045475,GO:0045595,GO:0045596,GO:0045892,GO:0045893,GO:0045934,GO:0045935,GO:0046872,GO:0046883,GO:0046914,GO:0048468,GO:0048477,GO:0048511,GO:0048512,GO:0048513,GO:0048518,GO:0048519,GO:0048522,GO:0048523,GO:0048569,GO:0048589,GO:0048608,GO:0048609,GO:0048729,GO:0048731,GO:0048732,GO:0048754,GO:0048856,GO:0048869,GO:0050678,GO:0050679,GO:0050789,GO:0050793,GO:0050794,GO:0050896,GO:0051046,GO:0051049,GO:0051093,GO:0051094,GO:0051171,GO:0051172,GO:0051173,GO:0051239,GO:0051240,GO:0051252,GO:0051253,GO:0051254,GO:0051276,GO:0051321,GO:0051704,GO:0051716,GO:0060065,GO:0060255,GO:0060429,GO:0060443,GO:0060444,GO:0060560,GO:0060562,GO:0060603,GO:0060763,GO:0061038,GO:0061061,GO:0061138,GO:0061180,GO:0061458,GO:0061647,GO:0061982,GO:0061988,GO:0065007,GO:0065008,GO:0070013,GO:0070076,GO:0070192,GO:0070193,GO:0070822,GO:0070887,GO:0070988,GO:0071310,GO:0071345,GO:0071704,GO:0071840,GO:0080090,GO:0097159,GO:0098727,GO:0140096,GO:0140110,GO:1901363,GO:1901564,GO:1902494,GO:1902679,GO:1902680,GO:1903046,GO:1903506,GO:1903507,GO:1903508,GO:1903530,GO:1905952,GO:1990823,GO:1990830,GO:1990837,GO:2000026,GO:2000112,GO:2000113,GO:2000736,GO:2000737,GO:2000864,GO:2001141
HiC_scaffold_15	GeneMark.hmm3	intron	27196477	27225316	.	+	0	ID=g6561.t2.intron1;Parent=g6561.t2
HiC_scaffold_15	AUGUSTUS	intron	27196477	27225316	1.0	+	.	ID=g6561.t1.intron1;Parent=g6561.t1
HiC_scaffold_15	AUGUSTUS	exon	27225317	27225394	.	+	.	ID=g6561.t1.exon2;Parent=g6561.t1
HiC_scaffold_15	GeneMark.hmm3	CDS	27225317	27225394	.	+	0	ID=g6561.t2.CDS2;Parent=g6561.t2
HiC_scaffold_15	GeneMark.hmm3	exon	27225317	27225394	.	+	0	ID=g6561.t2.exon2;Parent=g6561.t2
HiC_scaffold_15	AUGUSTUS	CDS	27225317	27225394	1.0	+	0	ID=g6561.t1.CDS2;Parent=g6561.t1
HiC_scaffold_15	GeneMark.hmm3	intron	27225395	27227662	.	+	0	ID=g6561.t2.intron2;Parent=g6561.t2
HiC_scaffold_15	AUGUSTUS	intron	27225395	27227662	1.0	+	.	ID=g6561.t1.intron2;Parent=g6561.t1
HiC_scaffold_15	AUGUSTUS	exon	27227663	27227785	.	+	.	ID=g6561.t1.exon3;Parent=g6561.t1
HiC_scaffold_15	GeneMark.hmm3	CDS	27227663	27227785	.	+	0	ID=g6561.t2.CDS3;Parent=g6561.t2
HiC_scaffold_15	GeneMark.hmm3	exon	27227663	27227785	.	+	0	ID=g6561.t2.exon3;Parent=g6561.t2
HiC_scaffold_15	AUGUSTUS	CDS	27227663	27227785	1.0	+	0	ID=g6561.t1.CDS3;Parent=g6561.t1
HiC_scaffold_15	GeneMark.hmm3	intron	27227786	27228515	.	+	0	ID=g6561.t2.intron3;Parent=g6561.t2
HiC_scaffold_15	AUGUSTUS	intron	27227786	27228515	1.0	+	.	ID=g6561.t1.intron3;Parent=g6561.t1
HiC_scaffold_15	AUGUSTUS	exon	27228516	27228686	.	+	.	ID=g6561.t1.exon4;Parent=g6561.t1
HiC_scaffold_15	GeneMark.hmm3	CDS	27228516	27228686	.	+	0	ID=g6561.t2.CDS4;Parent=g6561.t2
HiC_scaffold_15	GeneMark.hmm3	exon	27228516	27228686	.	+	0	ID=g6561.t2.exon4;Parent=g6561.t2
HiC_scaffold_15	AUGUSTUS	CDS	27228516	27228686	1.0	+	0	ID=g6561.t1.CDS4;Parent=g6561.t1
HiC_scaffold_15	GeneMark.hmm3	intron	27228687	27234692	.	+	0	ID=g6561.t2.intron4;Parent=g6561.t2
HiC_scaffold_15	AUGUSTUS	intron	27228687	27234692	1.0	+	.	ID=g6561.t1.intron4;Parent=g6561.t1
HiC_scaffold_15	AUGUSTUS	exon	27234693	27234827	.	+	.	ID=g6561.t1.exon5;Parent=g6561.t1
HiC_scaffold_15	GeneMark.hmm3	CDS	27234693	27234827	.	+	0	ID=g6561.t2.CDS5;Parent=g6561.t2
HiC_scaffold_15	GeneMark.hmm3	exon	27234693	27234827	.	+	0	ID=g6561.t2.exon5;Parent=g6561.t2
HiC_scaffold_15	AUGUSTUS	CDS	27234693	27234827	1.0	+	0	ID=g6561.t1.CDS5;Parent=g6561.t1
HiC_scaffold_15	GeneMark.hmm3	intron	27234828	27236639	.	+	0	ID=g6561.t2.intron5;Parent=g6561.t2
HiC_scaffold_15	AUGUSTUS	intron	27234828	27236639	1.0	+	.	ID=g6561.t1.intron5;Parent=g6561.t1
HiC_scaffold_15	AUGUSTUS	exon	27236640	27236736	.	+	.	ID=g6561.t1.exon6;Parent=g6561.t1
HiC_scaffold_15	GeneMark.hmm3	CDS	27236640	27236736	.	+	0	ID=g6561.t2.CDS6;Parent=g6561.t2
HiC_scaffold_15	GeneMark.hmm3	exon	27236640	27236736	.	+	0	ID=g6561.t2.exon6;Parent=g6561.t2
HiC_scaffold_15	AUGUSTUS	CDS	27236640	27236736	1.0	+	0	ID=g6561.t1.CDS6;Parent=g6561.t1
HiC_scaffold_15	GeneMark.hmm3	intron	27236737	27237950	.	+	1	ID=g6561.t2.intron6;Parent=g6561.t2
HiC_scaffold_15	AUGUSTUS	intron	27236737	27237950	1.0	+	.	ID=g6561.t1.intron6;Parent=g6561.t1
HiC_scaffold_15	AUGUSTUS	exon	27237951	27238060	.	+	.	ID=g6561.t1.exon7;Parent=g6561.t1
HiC_scaffold_15	GeneMark.hmm3	CDS	27237951	27238060	.	+	2	ID=g6561.t2.CDS7;Parent=g6561.t2
HiC_scaffold_15	GeneMark.hmm3	exon	27237951	27238060	.	+	2	ID=g6561.t2.exon7;Parent=g6561.t2
HiC_scaffold_15	AUGUSTUS	CDS	27237951	27238060	1.0	+	2	ID=g6561.t1.CDS7;Parent=g6561.t1
HiC_scaffold_15	GeneMark.hmm3	intron	27238061	27240660	.	+	0	ID=g6561.t2.intron7;Parent=g6561.t2
HiC_scaffold_15	AUGUSTUS	intron	27238061	27240660	1.0	+	.	ID=g6561.t1.intron7;Parent=g6561.t1
HiC_scaffold_15	AUGUSTUS	exon	27240661	27240819	.	+	.	ID=g6561.t1.exon8;Parent=g6561.t1
HiC_scaffold_15	GeneMark.hmm3	CDS	27240661	27240819	.	+	0	ID=g6561.t2.CDS8;Parent=g6561.t2
HiC_scaffold_15	GeneMark.hmm3	exon	27240661	27240819	.	+	0	ID=g6561.t2.exon8;Parent=g6561.t2
HiC_scaffold_15	AUGUSTUS	CDS	27240661	27240819	1.0	+	0	ID=g6561.t1.CDS8;Parent=g6561.t1
HiC_scaffold_15	GeneMark.hmm3	intron	27240820	27241269	.	+	0	ID=g6561.t2.intron8;Parent=g6561.t2
HiC_scaffold_15	AUGUSTUS	intron	27240820	27241269	1.0	+	.	ID=g6561.t1.intron8;Parent=g6561.t1
HiC_scaffold_15	AUGUSTUS	exon	27241270	27241389	.	+	.	ID=g6561.t1.exon9;Parent=g6561.t1
HiC_scaffold_15	GeneMark.hmm3	CDS	27241270	27241389	.	+	0	ID=g6561.t2.CDS9;Parent=g6561.t2
HiC_scaffold_15	GeneMark.hmm3	exon	27241270	27241389	.	+	0	ID=g6561.t2.exon9;Parent=g6561.t2
HiC_scaffold_15	AUGUSTUS	CDS	27241270	27241389	1.0	+	0	ID=g6561.t1.CDS9;Parent=g6561.t1
HiC_scaffold_15	GeneMark.hmm3	intron	27241390	27243066	.	+	0	ID=g6561.t2.intron9;Parent=g6561.t2
HiC_scaffold_15	AUGUSTUS	intron	27241390	27243066	1.0	+	.	ID=g6561.t1.intron9;Parent=g6561.t1
HiC_scaffold_15	AUGUSTUS	exon	27243067	27243225	.	+	.	ID=g6561.t1.exon10;Parent=g6561.t1
HiC_scaffold_15	GeneMark.hmm3	CDS	27243067	27243225	.	+	0	ID=g6561.t2.CDS10;Parent=g6561.t2
HiC_scaffold_15	GeneMark.hmm3	exon	27243067	27243225	.	+	0	ID=g6561.t2.exon10;Parent=g6561.t2
HiC_scaffold_15	AUGUSTUS	CDS	27243067	27243225	1.0	+	0	ID=g6561.t1.CDS10;Parent=g6561.t1
HiC_scaffold_15	GeneMark.hmm3	intron	27243226	27245099	.	+	0	ID=g6561.t2.intron10;Parent=g6561.t2
HiC_scaffold_15	AUGUSTUS	intron	27243226	27245099	1.0	+	.	ID=g6561.t1.intron10;Parent=g6561.t1
HiC_scaffold_15	AUGUSTUS	exon	27245100	27245281	.	+	.	ID=g6561.t1.exon11;Parent=g6561.t1
HiC_scaffold_15	GeneMark.hmm3	CDS	27245100	27245281	.	+	0	ID=g6561.t2.CDS11;Parent=g6561.t2
HiC_scaffold_15	GeneMark.hmm3	exon	27245100	27245281	.	+	0	ID=g6561.t2.exon11;Parent=g6561.t2
HiC_scaffold_15	AUGUSTUS	CDS	27245100	27245281	1.0	+	0	ID=g6561.t1.CDS11;Parent=g6561.t1
HiC_scaffold_15	GeneMark.hmm3	intron	27245282	27246539	.	+	2	ID=g6561.t2.intron11;Parent=g6561.t2
HiC_scaffold_15	AUGUSTUS	intron	27245282	27246539	1.0	+	.	ID=g6561.t1.intron11;Parent=g6561.t1
HiC_scaffold_15	AUGUSTUS	exon	27246540	27246702	.	+	.	ID=g6561.t1.exon12;Parent=g6561.t1
HiC_scaffold_15	GeneMark.hmm3	CDS	27246540	27246702	.	+	1	ID=g6561.t2.CDS12;Parent=g6561.t2
HiC_scaffold_15	GeneMark.hmm3	exon	27246540	27246702	.	+	1	ID=g6561.t2.exon12;Parent=g6561.t2
HiC_scaffold_15	AUGUSTUS	CDS	27246540	27246702	1.0	+	1	ID=g6561.t1.CDS12;Parent=g6561.t1
HiC_scaffold_15	GeneMark.hmm3	intron	27246703	27251102	.	+	0	ID=g6561.t2.intron12;Parent=g6561.t2
HiC_scaffold_15	AUGUSTUS	intron	27246703	27251102	1.0	+	.	ID=g6561.t1.intron12;Parent=g6561.t1
HiC_scaffold_15	AUGUSTUS	exon	27251103	27251222	.	+	.	ID=g6561.t1.exon13;Parent=g6561.t1
HiC_scaffold_15	GeneMark.hmm3	CDS	27251103	27251222	.	+	0	ID=g6561.t2.CDS13;Parent=g6561.t2
HiC_scaffold_15	GeneMark.hmm3	exon	27251103	27251222	.	+	0	ID=g6561.t2.exon13;Parent=g6561.t2
HiC_scaffold_15	AUGUSTUS	CDS	27251103	27251222	1.0	+	0	ID=g6561.t1.CDS13;Parent=g6561.t1
HiC_scaffold_15	GeneMark.hmm3	intron	27251223	27252247	.	+	0	ID=g6561.t2.intron13;Parent=g6561.t2
HiC_scaffold_15	AUGUSTUS	intron	27251223	27252247	1.0	+	.	ID=g6561.t1.intron13;Parent=g6561.t1
HiC_scaffold_15	AUGUSTUS	exon	27252248	27252442	.	+	.	ID=g6561.t1.exon14;Parent=g6561.t1
HiC_scaffold_15	GeneMark.hmm3	CDS	27252248	27252442	.	+	0	ID=g6561.t2.CDS14;Parent=g6561.t2
HiC_scaffold_15	GeneMark.hmm3	exon	27252248	27252442	.	+	0	ID=g6561.t2.exon14;Parent=g6561.t2
HiC_scaffold_15	AUGUSTUS	CDS	27252248	27252442	1.0	+	0	ID=g6561.t1.CDS14;Parent=g6561.t1
HiC_scaffold_15	GeneMark.hmm3	intron	27252443	27256084	.	+	0	ID=g6561.t2.intron14;Parent=g6561.t2
HiC_scaffold_15	AUGUSTUS	intron	27252443	27256084	1.0	+	.	ID=g6561.t1.intron14;Parent=g6561.t1
HiC_scaffold_15	AUGUSTUS	exon	27256085	27256266	.	+	.	ID=g6561.t1.exon15;Parent=g6561.t1
HiC_scaffold_15	GeneMark.hmm3	CDS	27256085	27256266	.	+	0	ID=g6561.t2.CDS15;Parent=g6561.t2
HiC_scaffold_15	GeneMark.hmm3	exon	27256085	27256266	.	+	0	ID=g6561.t2.exon15;Parent=g6561.t2
HiC_scaffold_15	AUGUSTUS	CDS	27256085	27256266	1.0	+	0	ID=g6561.t1.CDS15;Parent=g6561.t1
HiC_scaffold_15	GeneMark.hmm3	intron	27256267	27256422	.	+	2	ID=g6561.t2.intron15;Parent=g6561.t2
HiC_scaffold_15	AUGUSTUS	intron	27256267	27256422	1.0	+	.	ID=g6561.t1.intron15;Parent=g6561.t1
HiC_scaffold_15	AUGUSTUS	exon	27256423	27256547	.	+	.	ID=g6561.t1.exon16;Parent=g6561.t1
HiC_scaffold_15	GeneMark.hmm3	CDS	27256423	27256547	.	+	1	ID=g6561.t2.CDS16;Parent=g6561.t2
HiC_scaffold_15	GeneMark.hmm3	exon	27256423	27256547	.	+	1	ID=g6561.t2.exon16;Parent=g6561.t2
HiC_scaffold_15	AUGUSTUS	CDS	27256423	27256547	1.0	+	1	ID=g6561.t1.CDS16;Parent=g6561.t1
HiC_scaffold_15	GeneMark.hmm3	intron	27256548	27264451	.	+	1	ID=g6561.t2.intron16;Parent=g6561.t2
HiC_scaffold_15	AUGUSTUS	intron	27256548	27264451	1.0	+	.	ID=g6561.t1.intron16;Parent=g6561.t1
HiC_scaffold_15	AUGUSTUS	exon	27264452	27264602	.	+	.	ID=g6561.t1.exon17;Parent=g6561.t1
HiC_scaffold_15	GeneMark.hmm3	CDS	27264452	27264602	.	+	2	ID=g6561.t2.CDS17;Parent=g6561.t2
HiC_scaffold_15	GeneMark.hmm3	exon	27264452	27264602	.	+	2	ID=g6561.t2.exon17;Parent=g6561.t2
HiC_scaffold_15	AUGUSTUS	CDS	27264452	27264602	1.0	+	2	ID=g6561.t1.CDS17;Parent=g6561.t1
HiC_scaffold_15	GeneMark.hmm3	intron	27264603	27264757	.	+	2	ID=g6561.t2.intron17;Parent=g6561.t2
HiC_scaffold_15	AUGUSTUS	intron	27264603	27264757	1.0	+	.	ID=g6561.t1.intron17;Parent=g6561.t1
HiC_scaffold_15	AUGUSTUS	exon	27264758	27264872	.	+	.	ID=g6561.t1.exon18;Parent=g6561.t1
HiC_scaffold_15	GeneMark.hmm3	CDS	27264758	27264872	.	+	1	ID=g6561.t2.CDS18;Parent=g6561.t2
HiC_scaffold_15	GeneMark.hmm3	exon	27264758	27264872	.	+	1	ID=g6561.t2.exon18;Parent=g6561.t2
HiC_scaffold_15	AUGUSTUS	CDS	27264758	27264872	1.0	+	1	ID=g6561.t1.CDS18;Parent=g6561.t1
HiC_scaffold_15	GeneMark.hmm3	intron	27264873	27265523	.	+	0	ID=g6561.t2.intron18;Parent=g6561.t2
HiC_scaffold_15	AUGUSTUS	intron	27264873	27265523	1.0	+	.	ID=g6561.t1.intron18;Parent=g6561.t1
HiC_scaffold_15	AUGUSTUS	exon	27265524	27265879	.	+	.	ID=g6561.t1.exon19;Parent=g6561.t1
HiC_scaffold_15	GeneMark.hmm3	CDS	27265524	27265879	.	+	0	ID=g6561.t2.CDS19;Parent=g6561.t2
HiC_scaffold_15	GeneMark.hmm3	exon	27265524	27265879	.	+	0	ID=g6561.t2.exon19;Parent=g6561.t2
HiC_scaffold_15	AUGUSTUS	CDS	27265524	27265879	1.0	+	0	ID=g6561.t1.CDS19;Parent=g6561.t1
HiC_scaffold_15	GeneMark.hmm3	intron	27265880	27266963	.	+	2	ID=g6561.t2.intron19;Parent=g6561.t2
HiC_scaffold_15	AUGUSTUS	intron	27265880	27266963	1.0	+	.	ID=g6561.t1.intron19;Parent=g6561.t1
HiC_scaffold_15	AUGUSTUS	exon	27266964	27267102	.	+	.	ID=g6561.t1.exon20;Parent=g6561.t1
HiC_scaffold_15	GeneMark.hmm3	CDS	27266964	27267102	.	+	1	ID=g6561.t2.CDS20;Parent=g6561.t2
HiC_scaffold_15	GeneMark.hmm3	exon	27266964	27267102	.	+	1	ID=g6561.t2.exon20;Parent=g6561.t2
HiC_scaffold_15	AUGUSTUS	CDS	27266964	27267102	1.0	+	1	ID=g6561.t1.CDS20;Parent=g6561.t1
HiC_scaffold_15	GeneMark.hmm3	intron	27267103	27271072	.	+	0	ID=g6561.t2.intron20;Parent=g6561.t2
HiC_scaffold_15	AUGUSTUS	intron	27267103	27271072	1.0	+	.	ID=g6561.t1.intron20;Parent=g6561.t1
HiC_scaffold_15	AUGUSTUS	exon	27271073	27271252	.	+	.	ID=g6561.t1.exon21;Parent=g6561.t1
HiC_scaffold_15	GeneMark.hmm3	CDS	27271073	27271252	.	+	0	ID=g6561.t2.CDS21;Parent=g6561.t2
HiC_scaffold_15	GeneMark.hmm3	exon	27271073	27271252	.	+	0	ID=g6561.t2.exon21;Parent=g6561.t2
HiC_scaffold_15	AUGUSTUS	CDS	27271073	27271252	1.0	+	0	ID=g6561.t1.CDS21;Parent=g6561.t1
HiC_scaffold_15	GeneMark.hmm3	intron	27271253	27271897	.	+	0	ID=g6561.t2.intron21;Parent=g6561.t2
HiC_scaffold_15	AUGUSTUS	intron	27271253	27271897	1.0	+	.	ID=g6561.t1.intron21;Parent=g6561.t1
HiC_scaffold_15	AUGUSTUS	exon	27271898	27272056	.	+	.	ID=g6561.t1.exon22;Parent=g6561.t1
HiC_scaffold_15	GeneMark.hmm3	CDS	27271898	27272056	.	+	0	ID=g6561.t2.CDS22;Parent=g6561.t2
HiC_scaffold_15	GeneMark.hmm3	exon	27271898	27272056	.	+	0	ID=g6561.t2.exon22;Parent=g6561.t2
HiC_scaffold_15	AUGUSTUS	CDS	27271898	27272056	1.0	+	0	ID=g6561.t1.CDS22;Parent=g6561.t1
HiC_scaffold_15	GeneMark.hmm3	intron	27272057	27276569	.	+	0	ID=g6561.t2.intron22;Parent=g6561.t2
HiC_scaffold_15	AUGUSTUS	intron	27272057	27276569	1.0	+	.	ID=g6561.t1.intron22;Parent=g6561.t1
HiC_scaffold_15	AUGUSTUS	exon	27276570	27277055	.	+	.	ID=g6561.t1.exon23;Parent=g6561.t1
HiC_scaffold_15	GeneMark.hmm3	CDS	27276570	27277055	.	+	0	ID=g6561.t2.CDS23;Parent=g6561.t2
HiC_scaffold_15	GeneMark.hmm3	exon	27276570	27277055	.	+	0	ID=g6561.t2.exon23;Parent=g6561.t2
HiC_scaffold_15	AUGUSTUS	CDS	27276570	27277055	1.0	+	0	ID=g6561.t1.CDS23;Parent=g6561.t1
HiC_scaffold_15	GeneMark.hmm3	intron	27277056	27278499	.	+	0	ID=g6561.t2.intron23;Parent=g6561.t2
HiC_scaffold_15	AUGUSTUS	intron	27277056	27278499	1.0	+	.	ID=g6561.t1.intron23;Parent=g6561.t1
HiC_scaffold_15	AUGUSTUS	exon	27278500	27278611	.	+	.	ID=g6561.t1.exon24;Parent=g6561.t1
HiC_scaffold_15	GeneMark.hmm3	CDS	27278500	27278611	.	+	0	ID=g6561.t2.CDS24;Parent=g6561.t2
HiC_scaffold_15	GeneMark.hmm3	exon	27278500	27278611	.	+	0	ID=g6561.t2.exon24;Parent=g6561.t2
HiC_scaffold_15	AUGUSTUS	CDS	27278500	27278611	1.0	+	0	ID=g6561.t1.CDS24;Parent=g6561.t1
HiC_scaffold_15	GeneMark.hmm3	intron	27278612	27279700	.	+	1	ID=g6561.t2.intron24;Parent=g6561.t2
HiC_scaffold_15	AUGUSTUS	intron	27278612	27279700	1.0	+	.	ID=g6561.t1.intron24;Parent=g6561.t1
HiC_scaffold_15	AUGUSTUS	exon	27279701	27279855	.	+	.	ID=g6561.t1.exon25;Parent=g6561.t1
HiC_scaffold_15	GeneMark.hmm3	CDS	27279701	27279855	.	+	2	ID=g6561.t2.CDS25;Parent=g6561.t2
HiC_scaffold_15	GeneMark.hmm3	exon	27279701	27279855	.	+	2	ID=g6561.t2.exon25;Parent=g6561.t2
HiC_scaffold_15	AUGUSTUS	CDS	27279701	27279855	1.0	+	2	ID=g6561.t1.CDS25;Parent=g6561.t1
HiC_scaffold_15	GeneMark.hmm3	intron	27279856	27281635	.	+	0	ID=g6561.t2.intron25;Parent=g6561.t2
HiC_scaffold_15	AUGUSTUS	intron	27279856	27281635	1.0	+	.	ID=g6561.t1.intron25;Parent=g6561.t1
HiC_scaffold_15	GeneMark.hmm3	CDS	27281636	27281720	.	+	0	ID=g6561.t2.CDS26;Parent=g6561.t2
HiC_scaffold_15	GeneMark.hmm3	exon	27281636	27281720	.	+	0	ID=g6561.t2.exon26;Parent=g6561.t2
HiC_scaffold_15	AUGUSTUS	exon	27281636	27281956	.	+	.	ID=g6561.t1.exon26;Parent=g6561.t1
HiC_scaffold_15	AUGUSTUS	CDS	27281636	27281956	1.0	+	0	ID=g6561.t1.CDS26;Parent=g6561.t1
HiC_scaffold_15	GeneMark.hmm3	intron	27281721	27281870	.	+	1	ID=g6561.t2.intron26;Parent=g6561.t2
HiC_scaffold_15	GeneMark.hmm3	CDS	27281871	27281956	.	+	2	ID=g6561.t2.CDS27;Parent=g6561.t2
HiC_scaffold_15	GeneMark.hmm3	exon	27281871	27281956	.	+	2	ID=g6561.t2.exon27;Parent=g6561.t2
HiC_scaffold_15	GeneMark.hmm3	intron	27281957	27282487	.	+	0	ID=g6561.t2.intron27;Parent=g6561.t2
HiC_scaffold_15	AUGUSTUS	intron	27281957	27282487	1.0	+	.	ID=g6561.t1.intron26;Parent=g6561.t1
HiC_scaffold_15	AUGUSTUS	exon	27282488	27282625	.	+	.	ID=g6561.t1.exon27;Parent=g6561.t1
HiC_scaffold_15	GeneMark.hmm3	CDS	27282488	27282625	.	+	0	ID=g6561.t2.CDS28;Parent=g6561.t2
HiC_scaffold_15	GeneMark.hmm3	exon	27282488	27282625	.	+	0	ID=g6561.t2.exon28;Parent=g6561.t2
HiC_scaffold_15	AUGUSTUS	CDS	27282488	27282625	1.0	+	0	ID=g6561.t1.CDS27;Parent=g6561.t1
HiC_scaffold_15	AUGUSTUS	stop_codon	27282623	27282625	.	+	0	ID=g6561.t1.stop1;Parent=g6561.t1
HiC_scaffold_15	GeneMark.hmm3	stop_codon	27282623	27282625	.	+	0	ID=g6561.t2.stop1;Parent=g6561.t2
HiC_scaffold_15	gmst	start_codon	27290370	27290372	7.180596	+	0	ID=g6562.t1.start1;Parent=g6562.t1
HiC_scaffold_15	gmst	gene	27290370	27290681	.	+	.	ID=g6562
HiC_scaffold_15	gmst	mRNA	27290370	27290681	.	+	.	ID=g6562.t1;Parent=g6562
HiC_scaffold_15	gmst	CDS	27290370	27290681	7.180596	+	0	ID=g6562.t1.CDS1;Parent=g6562.t1
HiC_scaffold_15	gmst	exon	27290370	27290681	7.180596	+	0	ID=g6562.t1.exon1;Parent=g6562.t1
HiC_scaffold_15	gmst	stop_codon	27290679	27290681	7.180596	+	0	ID=g6562.t1.stop1;Parent=g6562.t1
HiC_scaffold_15	AUGUSTUS	start_codon	27392129	27392131	.	+	0	ID=g6563.t1.start1;Parent=g6563.t1
HiC_scaffold_15	AUGUSTUS	exon	27392129	27392306	.	+	.	ID=g6563.t1.exon1;Parent=g6563.t1
HiC_scaffold_15	AUGUSTUS	CDS	27392129	27392306	1.0	+	0	ID=g6563.t1.CDS1;Parent=g6563.t1
HiC_scaffold_15	AUGUSTUS	gene	27392129	27400479	.	+	.	ID=g6563
HiC_scaffold_15	AUGUSTUS	mRNA	27392129	27400479	1.0	+	.	ID=g6563.t1;Parent=g6563;em_target=9668.ENSMPUP00000011085;em_score=952.5;em_evalue=7.5e-290;em_tcov=.;em_OGs=KOG1028@1|root,KOG1028@2759|Eukaryota,38G8V@33154|Opisthokonta,3BAM7@33208|Metazoa,3CSPC@33213|Bilateria,482YG@7711|Chordata,48ZPW@7742|Vertebrata,3JFPA@40674|Mammalia,3EI9T@33554|Carnivora;em_COG_cat=TU;em_desc=Protein kinase C conserved region 2 (CalB);em_max_annot_lvl=33208|Metazoa;em_Preferred_name=SYT2;em_KEGG_ko=ko:K15290,ko:K19902;em_BRITE=ko00000,ko00001,ko04131;em_PFAMs=C2;em_GOs=GO:0000149,GO:0001505,GO:0001558,GO:0001786,GO:0003008,GO:0003674,GO:0005488,GO:0005509,GO:0005515,GO:0005543,GO:0005544,GO:0005575,GO:0005622,GO:0005623,GO:0005737,GO:0005886,GO:0006810,GO:0006836,GO:0006887,GO:0006897,GO:0006906,GO:0006996,GO:0007154,GO:0007267,GO:0007268,GO:0007269,GO:0007275,GO:0007317,GO:0007399,GO:0007588,GO:0007610,GO:0007626,GO:0008021,GO:0008150,GO:0008289,GO:0008345,GO:0009987,GO:0010638,GO:0010646,GO:0010720,GO:0010939,GO:0010940,GO:0010941,GO:0010942,GO:0010975,GO:0010976,GO:0012505,GO:0012506,GO:0016020,GO:0016021,GO:0016043,GO:0016050,GO:0016079,GO:0016192,GO:0017156,GO:0017157,GO:0017158,GO:0019905,GO:0022008,GO:0022603,GO:0022604,GO:0023051,GO:0023052,GO:0023061,GO:0030133,GO:0030135,GO:0030136,GO:0030141,GO:0030154,GO:0030276,GO:0030285,GO:0030307,GO:0030421,GO:0030424,GO:0030537,GO:0030658,GO:0030659,GO:0030662,GO:0030665,GO:0030667,GO:0030672,GO:0031090,GO:0031224,GO:0031300,GO:0031301,GO:0031338,GO:0031340,GO:0031344,GO:0031346,GO:0031410,GO:0031594,GO:0031982,GO:0032501,GO:0032502,GO:0032879,GO:0032940,GO:0033043,GO:0033267,GO:0036094,GO:0036465,GO:0040008,GO:0042583,GO:0042584,GO:0042802,GO:0042803,GO:0042995,GO:0043005,GO:0043051,GO:0043167,GO:0043168,GO:0043169,GO:0043178,GO:0043195,GO:0043226,GO:0043227,GO:0043229,GO:0043533,GO:0043679,GO:0043900,GO:0044087,GO:0044306,GO:0044422,GO:0044424,GO:0044425,GO:0044433,GO:0044444,GO:0044446,GO:0044456,GO:0044463,GO:0044464,GO:0045055,GO:0045202,GO:0045595,GO:0045597,GO:0045664,GO:0045666,GO:0045927,GO:0045995,GO:0046872,GO:0046903,GO:0046907,GO:0046928,GO:0046983,GO:0048284,GO:0048488,GO:0048489,GO:0048518,GO:0048522,GO:0048638,GO:0048639,GO:0048699,GO:0048731,GO:0048791,GO:0048856,GO:0048869,GO:0050767,GO:0050769,GO:0050789,GO:0050793,GO:0050794,GO:0050795,GO:0050803,GO:0050804,GO:0051046,GO:0051049,GO:0051050,GO:0051094,GO:0051128,GO:0051130,GO:0051179,GO:0051234,GO:0051239,GO:0051240,GO:0051588,GO:0051640,GO:0051641,GO:0051648,GO:0051649,GO:0051650,GO:0051656,GO:0051960,GO:0051962,GO:0060024,GO:0060259,GO:0060281,GO:0060284,GO:0060341,GO:0060627,GO:0061024,GO:0061025,GO:0065007,GO:0065008,GO:0070382,GO:0071840,GO:0071944,GO:0072341,GO:0090174,GO:0097458,GO:0097479,GO:0097480,GO:0097708,GO:0098563,GO:0098588,GO:0098657,GO:0098793,GO:0098805,GO:0098916,GO:0099003,GO:0099177,GO:0099501,GO:0099503,GO:0099504,GO:0099536,GO:0099537,GO:0099643,GO:0120025,GO:0120035,GO:0120038,GO:0150034,GO:1900073,GO:1902875,GO:1903305,GO:1903429,GO:1903530,GO:1903859,GO:1903861,GO:1903998,GO:1904580,GO:1905879,GO:2000026,GO:2000241;em_KEGG_Pathway=ko04721,map04721
HiC_scaffold_15	AUGUSTUS	intron	27392307	27393263	1.0	+	.	ID=g6563.t1.intron1;Parent=g6563.t1
HiC_scaffold_15	AUGUSTUS	exon	27393264	27393430	.	+	.	ID=g6563.t1.exon2;Parent=g6563.t1
HiC_scaffold_15	AUGUSTUS	CDS	27393264	27393430	1.0	+	2	ID=g6563.t1.CDS2;Parent=g6563.t1
HiC_scaffold_15	AUGUSTUS	intron	27393431	27394702	1.0	+	.	ID=g6563.t1.intron2;Parent=g6563.t1
HiC_scaffold_15	AUGUSTUS	exon	27394703	27394822	.	+	.	ID=g6563.t1.exon3;Parent=g6563.t1
HiC_scaffold_15	AUGUSTUS	CDS	27394703	27394822	1.0	+	0	ID=g6563.t1.CDS3;Parent=g6563.t1
HiC_scaffold_15	AUGUSTUS	intron	27394823	27395294	1.0	+	.	ID=g6563.t1.intron3;Parent=g6563.t1
HiC_scaffold_15	AUGUSTUS	exon	27395295	27395462	.	+	.	ID=g6563.t1.exon4;Parent=g6563.t1
HiC_scaffold_15	AUGUSTUS	CDS	27395295	27395462	1.0	+	0	ID=g6563.t1.CDS4;Parent=g6563.t1
HiC_scaffold_15	AUGUSTUS	intron	27395463	27395831	1.0	+	.	ID=g6563.t1.intron4;Parent=g6563.t1
HiC_scaffold_15	AUGUSTUS	exon	27395832	27395999	.	+	.	ID=g6563.t1.exon5;Parent=g6563.t1
HiC_scaffold_15	AUGUSTUS	CDS	27395832	27395999	1.0	+	0	ID=g6563.t1.CDS5;Parent=g6563.t1
HiC_scaffold_15	AUGUSTUS	intron	27396000	27397322	1.0	+	.	ID=g6563.t1.intron5;Parent=g6563.t1
HiC_scaffold_15	AUGUSTUS	exon	27397323	27397440	.	+	.	ID=g6563.t1.exon6;Parent=g6563.t1
HiC_scaffold_15	AUGUSTUS	CDS	27397323	27397440	1.0	+	0	ID=g6563.t1.CDS6;Parent=g6563.t1
HiC_scaffold_15	AUGUSTUS	intron	27397441	27398403	1.0	+	.	ID=g6563.t1.intron6;Parent=g6563.t1
HiC_scaffold_15	AUGUSTUS	exon	27398404	27398537	.	+	.	ID=g6563.t1.exon7;Parent=g6563.t1
HiC_scaffold_15	AUGUSTUS	CDS	27398404	27398537	1.0	+	2	ID=g6563.t1.CDS7;Parent=g6563.t1
HiC_scaffold_15	AUGUSTUS	intron	27398538	27400272	1.0	+	.	ID=g6563.t1.intron7;Parent=g6563.t1
HiC_scaffold_15	AUGUSTUS	exon	27400273	27400479	.	+	.	ID=g6563.t1.exon8;Parent=g6563.t1
HiC_scaffold_15	AUGUSTUS	CDS	27400273	27400479	1.0	+	0	ID=g6563.t1.CDS8;Parent=g6563.t1
HiC_scaffold_15	AUGUSTUS	stop_codon	27400477	27400479	.	+	0	ID=g6563.t1.stop1;Parent=g6563.t1
HiC_scaffold_15	gmst	start_codon	27411155	27411157	25.592676	+	0	ID=g6564.t1.start1;Parent=g6564.t1
HiC_scaffold_15	gmst	gene	27411155	27411496	.	+	.	ID=g6564
HiC_scaffold_15	gmst	mRNA	27411155	27411496	.	+	.	ID=g6564.t1;Parent=g6564
HiC_scaffold_15	gmst	CDS	27411155	27411496	25.592676	+	0	ID=g6564.t1.CDS1;Parent=g6564.t1
HiC_scaffold_15	gmst	exon	27411155	27411496	25.592676	+	0	ID=g6564.t1.exon1;Parent=g6564.t1
HiC_scaffold_15	gmst	stop_codon	27411494	27411496	25.592676	+	0	ID=g6564.t1.stop1;Parent=g6564.t1
HiC_scaffold_15	AUGUSTUS	stop_codon	27416200	27416202	.	-	0	ID=g6565.t2.stop1;Parent=g6565.t2
HiC_scaffold_15	AUGUSTUS	stop_codon	27416200	27416202	.	-	0	ID=g6565.t3.stop1;Parent=g6565.t3
HiC_scaffold_15	AUGUSTUS	stop_codon	27416200	27416202	.	-	0	ID=g6565.t4.stop1;Parent=g6565.t4
HiC_scaffold_15	AUGUSTUS	stop_codon	27416200	27416202	.	-	0	ID=g6565.t9.stop1;Parent=g6565.t9
HiC_scaffold_15	gmst	stop_codon	27416200	27416202	150.425819	-	0	ID=g6565.t5.stop1;Parent=g6565.t5
HiC_scaffold_15	AUGUSTUS	exon	27416200	27416286	.	-	.	ID=g6565.t2.exon1;Parent=g6565.t2
HiC_scaffold_15	AUGUSTUS	exon	27416200	27416286	.	-	.	ID=g6565.t3.exon1;Parent=g6565.t3
HiC_scaffold_15	AUGUSTUS	exon	27416200	27416286	.	-	.	ID=g6565.t4.exon1;Parent=g6565.t4
HiC_scaffold_15	AUGUSTUS	exon	27416200	27416286	.	-	.	ID=g6565.t9.exon1;Parent=g6565.t9
HiC_scaffold_15	AUGUSTUS	CDS	27416200	27416286	1.0	-	0	ID=g6565.t2.CDS1;Parent=g6565.t2
HiC_scaffold_15	AUGUSTUS	CDS	27416200	27416286	1.0	-	0	ID=g6565.t3.CDS1;Parent=g6565.t3
HiC_scaffold_15	AUGUSTUS	CDS	27416200	27416286	1.0	-	0	ID=g6565.t4.CDS1;Parent=g6565.t4
HiC_scaffold_15	AUGUSTUS	CDS	27416200	27416286	1.0	-	0	ID=g6565.t9.CDS1;Parent=g6565.t9
HiC_scaffold_15	gmst	CDS	27416200	27416286	150.425819	-	0	ID=g6565.t5.CDS1;Parent=g6565.t5
HiC_scaffold_15	gmst	exon	27416200	27416286	150.425819	-	0	ID=g6565.t5.exon1;Parent=g6565.t5
HiC_scaffold_15	AUGUSTUS	gene	27416200	27625834	.	-	.	ID=g6565
HiC_scaffold_15	gmst	mRNA	27416200	27625834	.	-	.	ID=g6565.t5;Parent=g6565;em_target=9668.ENSMPUP00000011074;em_score=2065.7;em_evalue=0.0;em_tcov=.;em_OGs=COG0666@1|root,KOG0505@2759|Eukaryota,38EP8@33154|Opisthokonta,3BECQ@33208|Metazoa,3CTH7@33213|Bilateria,481SA@7711|Chordata,498AR@7742|Vertebrata,3J4ED@40674|Mammalia,3EFV6@33554|Carnivora;em_COG_cat=OT;em_desc=Protein phosphatase 1, regulatory subunit;em_max_annot_lvl=33208|Metazoa;em_PFAMs=Ank_2,Ank_4,PRKG1_interact;em_Preferred_name=PPP1R12B;em_KEGG_ko=ko:K12329;em_KEGG_Pathway=ko04270,ko04510,ko04810,ko04921,ko05205,map04270,map04510,map04810,map04921,map05205;em_BRITE=ko00000,ko00001,ko01009
HiC_scaffold_15	AUGUSTUS	mRNA	27416200	27625834	.	-	.	ID=g6565.t9;Parent=g6565;em_target=9668.ENSMPUP00000011074;em_score=1998.1;em_evalue=0.0;em_tcov=.;em_OGs=COG0666@1|root,KOG0505@2759|Eukaryota,38EP8@33154|Opisthokonta,3BECQ@33208|Metazoa,3CTH7@33213|Bilateria,481SA@7711|Chordata,498AR@7742|Vertebrata,3J4ED@40674|Mammalia,3EFV6@33554|Carnivora;em_COG_cat=OT;em_desc=Protein phosphatase 1, regulatory subunit;em_max_annot_lvl=33208|Metazoa;em_PFAMs=Ank_2,Ank_4,PRKG1_interact;em_Preferred_name=PPP1R12B;em_KEGG_ko=ko:K12329;em_KEGG_Pathway=ko04270,ko04510,ko04810,ko04921,ko05205,map04270,map04510,map04810,map04921,map05205;em_BRITE=ko00000,ko00001,ko01009
HiC_scaffold_15	AUGUSTUS	mRNA	27416200	27625834	0.99	-	.	ID=g6565.t3;Parent=g6565;em_target=9668.ENSMPUP00000011074;em_score=2028.9;em_evalue=0.0;em_tcov=.;em_OGs=COG0666@1|root,KOG0505@2759|Eukaryota,38EP8@33154|Opisthokonta,3BECQ@33208|Metazoa,3CTH7@33213|Bilateria,481SA@7711|Chordata,498AR@7742|Vertebrata,3J4ED@40674|Mammalia,3EFV6@33554|Carnivora;em_COG_cat=OT;em_desc=Protein phosphatase 1, regulatory subunit;em_max_annot_lvl=33208|Metazoa;em_PFAMs=Ank_2,Ank_4,PRKG1_interact;em_Preferred_name=PPP1R12B;em_KEGG_ko=ko:K12329;em_KEGG_Pathway=ko04270,ko04510,ko04810,ko04921,ko05205,map04270,map04510,map04810,map04921,map05205;em_BRITE=ko00000,ko00001,ko01009
HiC_scaffold_15	AUGUSTUS	mRNA	27416200	27625834	1.0	-	.	ID=g6565.t2;Parent=g6565;em_target=9668.ENSMPUP00000011074;em_score=2036.0;em_evalue=0.0;em_tcov=.;em_OGs=COG0666@1|root,KOG0505@2759|Eukaryota,38EP8@33154|Opisthokonta,3BECQ@33208|Metazoa,3CTH7@33213|Bilateria,481SA@7711|Chordata,498AR@7742|Vertebrata,3J4ED@40674|Mammalia,3EFV6@33554|Carnivora;em_COG_cat=OT;em_desc=Protein phosphatase 1, regulatory subunit;em_max_annot_lvl=33208|Metazoa;em_PFAMs=Ank_2,Ank_4,PRKG1_interact;em_Preferred_name=PPP1R12B;em_KEGG_ko=ko:K12329;em_KEGG_Pathway=ko04270,ko04510,ko04810,ko04921,ko05205,map04270,map04510,map04810,map04921,map05205;em_BRITE=ko00000,ko00001,ko01009
HiC_scaffold_15	AUGUSTUS	mRNA	27416200	27625834	1.0	-	.	ID=g6565.t4;Parent=g6565;em_target=9668.ENSMPUP00000011074;em_score=2072.8;em_evalue=0.0;em_tcov=.;em_OGs=COG0666@1|root,KOG0505@2759|Eukaryota,38EP8@33154|Opisthokonta,3BECQ@33208|Metazoa,3CTH7@33213|Bilateria,481SA@7711|Chordata,498AR@7742|Vertebrata,3J4ED@40674|Mammalia,3EFV6@33554|Carnivora;em_COG_cat=OT;em_desc=Protein phosphatase 1, regulatory subunit;em_max_annot_lvl=33208|Metazoa;em_PFAMs=Ank_2,Ank_4,PRKG1_interact;em_Preferred_name=PPP1R12B;em_KEGG_ko=ko:K12329;em_KEGG_Pathway=ko04270,ko04510,ko04810,ko04921,ko05205,map04270,map04510,map04810,map04921,map05205;em_BRITE=ko00000,ko00001,ko01009
HiC_scaffold_15	AUGUSTUS	intron	27416287	27426736	1.0	-	.	ID=g6565.t2.intron1;Parent=g6565.t2
HiC_scaffold_15	AUGUSTUS	intron	27416287	27426736	1.0	-	.	ID=g6565.t3.intron1;Parent=g6565.t3
HiC_scaffold_15	AUGUSTUS	intron	27416287	27426736	1.0	-	.	ID=g6565.t4.intron1;Parent=g6565.t4
HiC_scaffold_15	AUGUSTUS	intron	27416287	27426736	1.0	-	.	ID=g6565.t9.intron1;Parent=g6565.t9
HiC_scaffold_15	gmst	intron	27416287	27426736	150.425819	-	0	ID=g6565.t5.intron1;Parent=g6565.t5
HiC_scaffold_15	AUGUSTUS	stop_codon	27421586	27421588	.	-	0	ID=g6565.t1.stop1;Parent=g6565.t1
HiC_scaffold_15	gmst	stop_codon	27421586	27421588	156.514668	-	0	ID=g6565.t6.stop1;Parent=g6565.t6
HiC_scaffold_15	gmst	stop_codon	27421586	27421588	157.27978	-	0	ID=g6565.t7.stop1;Parent=g6565.t7
HiC_scaffold_15	gmst	stop_codon	27421586	27421588	160.375025	-	0	ID=g6565.t8.stop1;Parent=g6565.t8
HiC_scaffold_15	AUGUSTUS	exon	27421586	27421720	.	-	.	ID=g6565.t1.exon1;Parent=g6565.t1
HiC_scaffold_15	AUGUSTUS	CDS	27421586	27421720	0.99	-	0	ID=g6565.t1.CDS1;Parent=g6565.t1
HiC_scaffold_15	gmst	CDS	27421586	27421720	156.514668	-	0	ID=g6565.t6.CDS1;Parent=g6565.t6
HiC_scaffold_15	gmst	exon	27421586	27421720	156.514668	-	0	ID=g6565.t6.exon1;Parent=g6565.t6
HiC_scaffold_15	gmst	CDS	27421586	27421720	157.27978	-	0	ID=g6565.t7.CDS1;Parent=g6565.t7
HiC_scaffold_15	gmst	exon	27421586	27421720	157.27978	-	0	ID=g6565.t7.exon1;Parent=g6565.t7
HiC_scaffold_15	gmst	CDS	27421586	27421720	160.375025	-	0	ID=g6565.t8.CDS1;Parent=g6565.t8
HiC_scaffold_15	gmst	exon	27421586	27421720	160.375025	-	0	ID=g6565.t8.exon1;Parent=g6565.t8
HiC_scaffold_15	gmst	mRNA	27421586	27625834	.	-	.	ID=g6565.t6;Parent=g6565;em_target=9668.ENSMPUP00000011074;em_score=2023.4;em_evalue=0.0;em_tcov=.;em_OGs=COG0666@1|root,KOG0505@2759|Eukaryota,38EP8@33154|Opisthokonta,3BECQ@33208|Metazoa,3CTH7@33213|Bilateria,481SA@7711|Chordata,498AR@7742|Vertebrata,3J4ED@40674|Mammalia,3EFV6@33554|Carnivora;em_COG_cat=OT;em_desc=Protein phosphatase 1, regulatory subunit;em_max_annot_lvl=33208|Metazoa;em_PFAMs=Ank_2,Ank_4,PRKG1_interact;em_Preferred_name=PPP1R12B;em_KEGG_ko=ko:K12329;em_KEGG_Pathway=ko04270,ko04510,ko04810,ko04921,ko05205,map04270,map04510,map04810,map04921,map05205;em_BRITE=ko00000,ko00001,ko01009
HiC_scaffold_15	gmst	mRNA	27421586	27625834	.	-	.	ID=g6565.t7;Parent=g6565;em_target=9668.ENSMPUP00000011074;em_score=2030.4;em_evalue=0.0;em_tcov=.;em_OGs=COG0666@1|root,KOG0505@2759|Eukaryota,38EP8@33154|Opisthokonta,3BECQ@33208|Metazoa,3CTH7@33213|Bilateria,481SA@7711|Chordata,498AR@7742|Vertebrata,3J4ED@40674|Mammalia,3EFV6@33554|Carnivora;em_COG_cat=OT;em_desc=Protein phosphatase 1, regulatory subunit;em_max_annot_lvl=33208|Metazoa;em_PFAMs=Ank_2,Ank_4,PRKG1_interact;em_Preferred_name=PPP1R12B;em_KEGG_ko=ko:K12329;em_KEGG_Pathway=ko04270,ko04510,ko04810,ko04921,ko05205,map04270,map04510,map04810,map04921,map05205;em_BRITE=ko00000,ko00001,ko01009
HiC_scaffold_15	gmst	mRNA	27421586	27625834	.	-	.	ID=g6565.t8;Parent=g6565;em_target=9668.ENSMPUP00000011074;em_score=1904.9;em_evalue=0.0;em_tcov=.;em_OGs=COG0666@1|root,KOG0505@2759|Eukaryota,38EP8@33154|Opisthokonta,3BECQ@33208|Metazoa,3CTH7@33213|Bilateria,481SA@7711|Chordata,498AR@7742|Vertebrata,3J4ED@40674|Mammalia,3EFV6@33554|Carnivora;em_COG_cat=OT;em_desc=Protein phosphatase 1, regulatory subunit;em_max_annot_lvl=33208|Metazoa;em_PFAMs=Ank_2,Ank_4,PRKG1_interact;em_Preferred_name=PPP1R12B;em_KEGG_ko=ko:K12329;em_KEGG_Pathway=ko04270,ko04510,ko04810,ko04921,ko05205,map04270,map04510,map04810,map04921,map05205;em_BRITE=ko00000,ko00001,ko01009
HiC_scaffold_15	AUGUSTUS	mRNA	27421586	27625834	0.99	-	.	ID=g6565.t1;Parent=g6565;em_target=9597.XP_008974872.1;em_score=2094.4;em_evalue=0.0;em_tcov=.;em_OGs=COG0666@1|root,KOG0505@2759|Eukaryota,38EP8@33154|Opisthokonta,3BECQ@33208|Metazoa,3CTH7@33213|Bilateria,481SA@7711|Chordata,498AR@7742|Vertebrata,3J4ED@40674|Mammalia,35CWV@314146|Euarchontoglires,4ME11@9443|Primates,4N4TG@9604|Hominidae;em_COG_cat=OT;em_desc=cGMP-dependent protein kinase interacting domain;em_max_annot_lvl=33208|Metazoa;em_Preferred_name=PPP1R12B;em_KEGG_ko=ko:K12329;em_KEGG_Pathway=ko04270,ko04510,ko04810,ko04921,ko05205,map04270,map04510,map04810,map04921,map05205;em_BRITE=ko00000,ko00001,ko01009;em_PFAMs=Ank_2,Ank_4,PRKG1_interact;em_GOs=GO:0003674,GO:0005575,GO:0005622,GO:0005623,GO:0005634,GO:0005654,GO:0005737,GO:0005829,GO:0006937,GO:0007154,GO:0007165,GO:0008047,GO:0008150,GO:0009987,GO:0023052,GO:0030016,GO:0030017,GO:0030018,GO:0030234,GO:0031672,GO:0031674,GO:0031974,GO:0031981,GO:0043085,GO:0043226,GO:0043227,GO:0043228,GO:0043229,GO:0043231,GO:0043232,GO:0043233,GO:0043292,GO:0044057,GO:0044093,GO:0044422,GO:0044424,GO:0044428,GO:0044444,GO:0044446,GO:0044449,GO:0044464,GO:0050789,GO:0050790,GO:0050794,GO:0050896,GO:0051239,GO:0051716,GO:0065007,GO:0065009,GO:0070013,GO:0090257,GO:0098772,GO:0099080,GO:0099081,GO:0099512
HiC_scaffold_15	AUGUSTUS	intron	27421721	27426736	1.0	-	.	ID=g6565.t1.intron1;Parent=g6565.t1
HiC_scaffold_15	gmst	intron	27421721	27426736	156.514668	-	0	ID=g6565.t6.intron1;Parent=g6565.t6
HiC_scaffold_15	gmst	intron	27421721	27426736	157.27978	-	0	ID=g6565.t7.intron1;Parent=g6565.t7
HiC_scaffold_15	gmst	intron	27421721	27426736	160.375025	-	0	ID=g6565.t8.intron1;Parent=g6565.t8
HiC_scaffold_15	AUGUSTUS	exon	27426737	27426787	.	-	.	ID=g6565.t1.exon2;Parent=g6565.t1
HiC_scaffold_15	AUGUSTUS	exon	27426737	27426787	.	-	.	ID=g6565.t2.exon2;Parent=g6565.t2
HiC_scaffold_15	AUGUSTUS	exon	27426737	27426787	.	-	.	ID=g6565.t3.exon2;Parent=g6565.t3
HiC_scaffold_15	AUGUSTUS	exon	27426737	27426787	.	-	.	ID=g6565.t4.exon2;Parent=g6565.t4
HiC_scaffold_15	AUGUSTUS	exon	27426737	27426787	.	-	.	ID=g6565.t9.exon2;Parent=g6565.t9
HiC_scaffold_15	AUGUSTUS	CDS	27426737	27426787	1.0	-	0	ID=g6565.t1.CDS2;Parent=g6565.t1
HiC_scaffold_15	AUGUSTUS	CDS	27426737	27426787	1.0	-	0	ID=g6565.t2.CDS2;Parent=g6565.t2
HiC_scaffold_15	AUGUSTUS	CDS	27426737	27426787	1.0	-	0	ID=g6565.t3.CDS2;Parent=g6565.t3
HiC_scaffold_15	AUGUSTUS	CDS	27426737	27426787	1.0	-	0	ID=g6565.t4.CDS2;Parent=g6565.t4
HiC_scaffold_15	AUGUSTUS	CDS	27426737	27426787	1.0	-	0	ID=g6565.t9.CDS2;Parent=g6565.t9
HiC_scaffold_15	gmst	CDS	27426737	27426787	150.425819	-	0	ID=g6565.t5.CDS2;Parent=g6565.t5
HiC_scaffold_15	gmst	exon	27426737	27426787	150.425819	-	0	ID=g6565.t5.exon2;Parent=g6565.t5
HiC_scaffold_15	gmst	CDS	27426737	27426787	156.514668	-	0	ID=g6565.t6.CDS2;Parent=g6565.t6
HiC_scaffold_15	gmst	exon	27426737	27426787	156.514668	-	0	ID=g6565.t6.exon2;Parent=g6565.t6
HiC_scaffold_15	gmst	CDS	27426737	27426787	157.27978	-	0	ID=g6565.t7.CDS2;Parent=g6565.t7
HiC_scaffold_15	gmst	exon	27426737	27426787	157.27978	-	0	ID=g6565.t7.exon2;Parent=g6565.t7
HiC_scaffold_15	gmst	CDS	27426737	27426787	160.375025	-	0	ID=g6565.t8.CDS2;Parent=g6565.t8
HiC_scaffold_15	gmst	exon	27426737	27426787	160.375025	-	0	ID=g6565.t8.exon2;Parent=g6565.t8
HiC_scaffold_15	AUGUSTUS	intron	27426788	27428022	1.0	-	.	ID=g6565.t1.intron2;Parent=g6565.t1
HiC_scaffold_15	AUGUSTUS	intron	27426788	27428022	1.0	-	.	ID=g6565.t2.intron2;Parent=g6565.t2
HiC_scaffold_15	AUGUSTUS	intron	27426788	27428022	1.0	-	.	ID=g6565.t3.intron2;Parent=g6565.t3
HiC_scaffold_15	AUGUSTUS	intron	27426788	27428022	1.0	-	.	ID=g6565.t4.intron2;Parent=g6565.t4
HiC_scaffold_15	AUGUSTUS	intron	27426788	27428022	1.0	-	.	ID=g6565.t9.intron2;Parent=g6565.t9
HiC_scaffold_15	gmst	intron	27426788	27428022	150.425819	-	0	ID=g6565.t5.intron2;Parent=g6565.t5
HiC_scaffold_15	gmst	intron	27426788	27428022	156.514668	-	0	ID=g6565.t6.intron2;Parent=g6565.t6
HiC_scaffold_15	gmst	intron	27426788	27428022	157.27978	-	0	ID=g6565.t7.intron2;Parent=g6565.t7
HiC_scaffold_15	gmst	intron	27426788	27428022	160.375025	-	0	ID=g6565.t8.intron2;Parent=g6565.t8
HiC_scaffold_15	AUGUSTUS	exon	27428023	27428073	.	-	.	ID=g6565.t3.exon3;Parent=g6565.t3
HiC_scaffold_15	AUGUSTUS	CDS	27428023	27428073	0.99	-	0	ID=g6565.t3.CDS3;Parent=g6565.t3
HiC_scaffold_15	gmst	CDS	27428023	27428073	150.425819	-	0	ID=g6565.t5.CDS3;Parent=g6565.t5
HiC_scaffold_15	gmst	exon	27428023	27428073	150.425819	-	0	ID=g6565.t5.exon3;Parent=g6565.t5
HiC_scaffold_15	gmst	CDS	27428023	27428073	156.514668	-	0	ID=g6565.t6.CDS3;Parent=g6565.t6
HiC_scaffold_15	gmst	exon	27428023	27428073	156.514668	-	0	ID=g6565.t6.exon3;Parent=g6565.t6
HiC_scaffold_15	AUGUSTUS	exon	27428023	27428076	.	-	.	ID=g6565.t1.exon3;Parent=g6565.t1
HiC_scaffold_15	AUGUSTUS	exon	27428023	27428076	.	-	.	ID=g6565.t2.exon3;Parent=g6565.t2
HiC_scaffold_15	AUGUSTUS	exon	27428023	27428076	.	-	.	ID=g6565.t4.exon3;Parent=g6565.t4
HiC_scaffold_15	AUGUSTUS	exon	27428023	27428076	.	-	.	ID=g6565.t9.exon3;Parent=g6565.t9
HiC_scaffold_15	AUGUSTUS	CDS	27428023	27428076	1.0	-	0	ID=g6565.t1.CDS3;Parent=g6565.t1
HiC_scaffold_15	AUGUSTUS	CDS	27428023	27428076	1.0	-	0	ID=g6565.t2.CDS3;Parent=g6565.t2
HiC_scaffold_15	AUGUSTUS	CDS	27428023	27428076	1.0	-	0	ID=g6565.t4.CDS3;Parent=g6565.t4
HiC_scaffold_15	AUGUSTUS	CDS	27428023	27428076	1.0	-	0	ID=g6565.t9.CDS3;Parent=g6565.t9
HiC_scaffold_15	gmst	CDS	27428023	27428076	157.27978	-	0	ID=g6565.t7.CDS3;Parent=g6565.t7
HiC_scaffold_15	gmst	exon	27428023	27428076	157.27978	-	0	ID=g6565.t7.exon3;Parent=g6565.t7
HiC_scaffold_15	gmst	CDS	27428023	27428076	160.375025	-	0	ID=g6565.t8.CDS3;Parent=g6565.t8
HiC_scaffold_15	gmst	exon	27428023	27428076	160.375025	-	0	ID=g6565.t8.exon3;Parent=g6565.t8
HiC_scaffold_15	AUGUSTUS	intron	27428074	27431473	0.99	-	.	ID=g6565.t3.intron3;Parent=g6565.t3
HiC_scaffold_15	gmst	intron	27428074	27431473	150.425819	-	0	ID=g6565.t5.intron3;Parent=g6565.t5
HiC_scaffold_15	gmst	intron	27428074	27431473	156.514668	-	0	ID=g6565.t6.intron3;Parent=g6565.t6
HiC_scaffold_15	AUGUSTUS	intron	27428077	27431473	1.0	-	.	ID=g6565.t1.intron3;Parent=g6565.t1
HiC_scaffold_15	AUGUSTUS	intron	27428077	27431473	1.0	-	.	ID=g6565.t2.intron3;Parent=g6565.t2
HiC_scaffold_15	AUGUSTUS	intron	27428077	27431473	1.0	-	.	ID=g6565.t4.intron3;Parent=g6565.t4
HiC_scaffold_15	AUGUSTUS	intron	27428077	27431473	1.0	-	.	ID=g6565.t9.intron3;Parent=g6565.t9
HiC_scaffold_15	gmst	intron	27428077	27431473	157.27978	-	0	ID=g6565.t7.intron3;Parent=g6565.t7
HiC_scaffold_15	gmst	intron	27428077	27431473	160.375025	-	0	ID=g6565.t8.intron3;Parent=g6565.t8
HiC_scaffold_15	AUGUSTUS	exon	27431474	27431578	.	-	.	ID=g6565.t1.exon4;Parent=g6565.t1
HiC_scaffold_15	AUGUSTUS	exon	27431474	27431578	.	-	.	ID=g6565.t2.exon4;Parent=g6565.t2
HiC_scaffold_15	AUGUSTUS	exon	27431474	27431578	.	-	.	ID=g6565.t3.exon4;Parent=g6565.t3
HiC_scaffold_15	AUGUSTUS	exon	27431474	27431578	.	-	.	ID=g6565.t4.exon4;Parent=g6565.t4
HiC_scaffold_15	AUGUSTUS	exon	27431474	27431578	.	-	.	ID=g6565.t9.exon4;Parent=g6565.t9
HiC_scaffold_15	AUGUSTUS	CDS	27431474	27431578	1.0	-	0	ID=g6565.t1.CDS4;Parent=g6565.t1
HiC_scaffold_15	AUGUSTUS	CDS	27431474	27431578	1.0	-	0	ID=g6565.t2.CDS4;Parent=g6565.t2
HiC_scaffold_15	AUGUSTUS	CDS	27431474	27431578	1.0	-	0	ID=g6565.t3.CDS4;Parent=g6565.t3
HiC_scaffold_15	AUGUSTUS	CDS	27431474	27431578	1.0	-	0	ID=g6565.t4.CDS4;Parent=g6565.t4
HiC_scaffold_15	AUGUSTUS	CDS	27431474	27431578	1.0	-	0	ID=g6565.t9.CDS4;Parent=g6565.t9
HiC_scaffold_15	gmst	CDS	27431474	27431578	150.425819	-	0	ID=g6565.t5.CDS4;Parent=g6565.t5
HiC_scaffold_15	gmst	exon	27431474	27431578	150.425819	-	0	ID=g6565.t5.exon4;Parent=g6565.t5
HiC_scaffold_15	gmst	CDS	27431474	27431578	156.514668	-	0	ID=g6565.t6.CDS4;Parent=g6565.t6
HiC_scaffold_15	gmst	exon	27431474	27431578	156.514668	-	0	ID=g6565.t6.exon4;Parent=g6565.t6
HiC_scaffold_15	gmst	CDS	27431474	27431578	157.27978	-	0	ID=g6565.t7.CDS4;Parent=g6565.t7
HiC_scaffold_15	gmst	exon	27431474	27431578	157.27978	-	0	ID=g6565.t7.exon4;Parent=g6565.t7
HiC_scaffold_15	gmst	CDS	27431474	27431578	160.375025	-	0	ID=g6565.t8.CDS4;Parent=g6565.t8
HiC_scaffold_15	gmst	exon	27431474	27431578	160.375025	-	0	ID=g6565.t8.exon4;Parent=g6565.t8
HiC_scaffold_15	AUGUSTUS	intron	27431579	27432487	1.0	-	.	ID=g6565.t1.intron4;Parent=g6565.t1
HiC_scaffold_15	AUGUSTUS	intron	27431579	27432487	1.0	-	.	ID=g6565.t2.intron4;Parent=g6565.t2
HiC_scaffold_15	AUGUSTUS	intron	27431579	27432487	1.0	-	.	ID=g6565.t3.intron4;Parent=g6565.t3
HiC_scaffold_15	AUGUSTUS	intron	27431579	27432487	1.0	-	.	ID=g6565.t4.intron4;Parent=g6565.t4
HiC_scaffold_15	AUGUSTUS	intron	27431579	27432487	1.0	-	.	ID=g6565.t9.intron4;Parent=g6565.t9
HiC_scaffold_15	gmst	intron	27431579	27432487	150.425819	-	0	ID=g6565.t5.intron4;Parent=g6565.t5
HiC_scaffold_15	gmst	intron	27431579	27432487	156.514668	-	0	ID=g6565.t6.intron4;Parent=g6565.t6
HiC_scaffold_15	gmst	intron	27431579	27432487	157.27978	-	0	ID=g6565.t7.intron4;Parent=g6565.t7
HiC_scaffold_15	gmst	intron	27431579	27432487	160.375025	-	0	ID=g6565.t8.intron4;Parent=g6565.t8
HiC_scaffold_15	AUGUSTUS	exon	27432488	27432632	.	-	.	ID=g6565.t1.exon5;Parent=g6565.t1
HiC_scaffold_15	AUGUSTUS	exon	27432488	27432632	.	-	.	ID=g6565.t2.exon5;Parent=g6565.t2
HiC_scaffold_15	AUGUSTUS	exon	27432488	27432632	.	-	.	ID=g6565.t3.exon5;Parent=g6565.t3
HiC_scaffold_15	AUGUSTUS	exon	27432488	27432632	.	-	.	ID=g6565.t4.exon5;Parent=g6565.t4
HiC_scaffold_15	AUGUSTUS	exon	27432488	27432632	.	-	.	ID=g6565.t9.exon5;Parent=g6565.t9
HiC_scaffold_15	AUGUSTUS	CDS	27432488	27432632	1.0	-	1	ID=g6565.t1.CDS5;Parent=g6565.t1
HiC_scaffold_15	AUGUSTUS	CDS	27432488	27432632	1.0	-	1	ID=g6565.t2.CDS5;Parent=g6565.t2
HiC_scaffold_15	AUGUSTUS	CDS	27432488	27432632	1.0	-	1	ID=g6565.t3.CDS5;Parent=g6565.t3
HiC_scaffold_15	AUGUSTUS	CDS	27432488	27432632	1.0	-	1	ID=g6565.t4.CDS5;Parent=g6565.t4
HiC_scaffold_15	AUGUSTUS	CDS	27432488	27432632	1.0	-	1	ID=g6565.t9.CDS5;Parent=g6565.t9
HiC_scaffold_15	gmst	CDS	27432488	27432632	150.425819	-	1	ID=g6565.t5.CDS5;Parent=g6565.t5
HiC_scaffold_15	gmst	exon	27432488	27432632	150.425819	-	1	ID=g6565.t5.exon5;Parent=g6565.t5
HiC_scaffold_15	gmst	CDS	27432488	27432632	156.514668	-	1	ID=g6565.t6.CDS5;Parent=g6565.t6
HiC_scaffold_15	gmst	exon	27432488	27432632	156.514668	-	1	ID=g6565.t6.exon5;Parent=g6565.t6
HiC_scaffold_15	gmst	CDS	27432488	27432632	157.27978	-	1	ID=g6565.t7.CDS5;Parent=g6565.t7
HiC_scaffold_15	gmst	exon	27432488	27432632	157.27978	-	1	ID=g6565.t7.exon5;Parent=g6565.t7
HiC_scaffold_15	gmst	CDS	27432488	27432632	160.375025	-	1	ID=g6565.t8.CDS5;Parent=g6565.t8
HiC_scaffold_15	gmst	exon	27432488	27432632	160.375025	-	1	ID=g6565.t8.exon5;Parent=g6565.t8
HiC_scaffold_15	AUGUSTUS	intron	27432633	27435851	1.0	-	.	ID=g6565.t1.intron5;Parent=g6565.t1
HiC_scaffold_15	AUGUSTUS	intron	27432633	27435851	1.0	-	.	ID=g6565.t2.intron5;Parent=g6565.t2
HiC_scaffold_15	AUGUSTUS	intron	27432633	27435851	1.0	-	.	ID=g6565.t3.intron5;Parent=g6565.t3
HiC_scaffold_15	AUGUSTUS	intron	27432633	27435851	1.0	-	.	ID=g6565.t4.intron5;Parent=g6565.t4
HiC_scaffold_15	AUGUSTUS	intron	27432633	27435851	1.0	-	.	ID=g6565.t9.intron5;Parent=g6565.t9
HiC_scaffold_15	gmst	intron	27432633	27435851	150.425819	-	0	ID=g6565.t5.intron5;Parent=g6565.t5
HiC_scaffold_15	gmst	intron	27432633	27435851	156.514668	-	0	ID=g6565.t6.intron5;Parent=g6565.t6
HiC_scaffold_15	gmst	intron	27432633	27435851	157.27978	-	0	ID=g6565.t7.intron5;Parent=g6565.t7
HiC_scaffold_15	gmst	intron	27432633	27435851	160.375025	-	0	ID=g6565.t8.intron5;Parent=g6565.t8
HiC_scaffold_15	AUGUSTUS	exon	27435852	27435868	.	-	.	ID=g6565.t1.exon6;Parent=g6565.t1
HiC_scaffold_15	AUGUSTUS	exon	27435852	27435868	.	-	.	ID=g6565.t2.exon6;Parent=g6565.t2
HiC_scaffold_15	AUGUSTUS	exon	27435852	27435868	.	-	.	ID=g6565.t3.exon6;Parent=g6565.t3
HiC_scaffold_15	AUGUSTUS	exon	27435852	27435868	.	-	.	ID=g6565.t4.exon6;Parent=g6565.t4
HiC_scaffold_15	AUGUSTUS	exon	27435852	27435868	.	-	.	ID=g6565.t9.exon6;Parent=g6565.t9
HiC_scaffold_15	AUGUSTUS	CDS	27435852	27435868	1.0	-	0	ID=g6565.t1.CDS6;Parent=g6565.t1
HiC_scaffold_15	AUGUSTUS	CDS	27435852	27435868	1.0	-	0	ID=g6565.t2.CDS6;Parent=g6565.t2
HiC_scaffold_15	AUGUSTUS	CDS	27435852	27435868	1.0	-	0	ID=g6565.t3.CDS6;Parent=g6565.t3
HiC_scaffold_15	AUGUSTUS	CDS	27435852	27435868	1.0	-	0	ID=g6565.t4.CDS6;Parent=g6565.t4
HiC_scaffold_15	AUGUSTUS	CDS	27435852	27435868	1.0	-	0	ID=g6565.t9.CDS6;Parent=g6565.t9
HiC_scaffold_15	gmst	CDS	27435852	27435868	150.425819	-	0	ID=g6565.t5.CDS6;Parent=g6565.t5
HiC_scaffold_15	gmst	exon	27435852	27435868	150.425819	-	0	ID=g6565.t5.exon6;Parent=g6565.t5
HiC_scaffold_15	gmst	CDS	27435852	27435868	156.514668	-	0	ID=g6565.t6.CDS6;Parent=g6565.t6
HiC_scaffold_15	gmst	exon	27435852	27435868	156.514668	-	0	ID=g6565.t6.exon6;Parent=g6565.t6
HiC_scaffold_15	gmst	CDS	27435852	27435868	157.27978	-	0	ID=g6565.t7.CDS6;Parent=g6565.t7
HiC_scaffold_15	gmst	exon	27435852	27435868	157.27978	-	0	ID=g6565.t7.exon6;Parent=g6565.t7
HiC_scaffold_15	gmst	CDS	27435852	27435868	160.375025	-	0	ID=g6565.t8.CDS6;Parent=g6565.t8
HiC_scaffold_15	gmst	exon	27435852	27435868	160.375025	-	0	ID=g6565.t8.exon6;Parent=g6565.t8
HiC_scaffold_15	AUGUSTUS	intron	27435869	27493704	1.0	-	.	ID=g6565.t1.intron6;Parent=g6565.t1
HiC_scaffold_15	AUGUSTUS	intron	27435869	27493704	1.0	-	.	ID=g6565.t2.intron6;Parent=g6565.t2
HiC_scaffold_15	AUGUSTUS	intron	27435869	27493704	1.0	-	.	ID=g6565.t3.intron6;Parent=g6565.t3
HiC_scaffold_15	AUGUSTUS	intron	27435869	27493704	1.0	-	.	ID=g6565.t4.intron6;Parent=g6565.t4
HiC_scaffold_15	AUGUSTUS	intron	27435869	27493704	1.0	-	.	ID=g6565.t9.intron6;Parent=g6565.t9
HiC_scaffold_15	gmst	intron	27435869	27493704	150.425819	-	0	ID=g6565.t5.intron6;Parent=g6565.t5
HiC_scaffold_15	gmst	intron	27435869	27493704	156.514668	-	0	ID=g6565.t6.intron6;Parent=g6565.t6
HiC_scaffold_15	gmst	intron	27435869	27493704	157.27978	-	0	ID=g6565.t7.intron6;Parent=g6565.t7
HiC_scaffold_15	gmst	intron	27435869	27493704	160.375025	-	0	ID=g6565.t8.intron6;Parent=g6565.t8
HiC_scaffold_15	AUGUSTUS	exon	27493705	27493746	.	-	.	ID=g6565.t1.exon7;Parent=g6565.t1
HiC_scaffold_15	AUGUSTUS	exon	27493705	27493746	.	-	.	ID=g6565.t2.exon7;Parent=g6565.t2
HiC_scaffold_15	AUGUSTUS	exon	27493705	27493746	.	-	.	ID=g6565.t3.exon7;Parent=g6565.t3
HiC_scaffold_15	AUGUSTUS	exon	27493705	27493746	.	-	.	ID=g6565.t4.exon7;Parent=g6565.t4
HiC_scaffold_15	AUGUSTUS	exon	27493705	27493746	.	-	.	ID=g6565.t9.exon7;Parent=g6565.t9
HiC_scaffold_15	AUGUSTUS	CDS	27493705	27493746	1.0	-	0	ID=g6565.t1.CDS7;Parent=g6565.t1
HiC_scaffold_15	AUGUSTUS	CDS	27493705	27493746	1.0	-	0	ID=g6565.t2.CDS7;Parent=g6565.t2
HiC_scaffold_15	AUGUSTUS	CDS	27493705	27493746	1.0	-	0	ID=g6565.t3.CDS7;Parent=g6565.t3
HiC_scaffold_15	AUGUSTUS	CDS	27493705	27493746	1.0	-	0	ID=g6565.t4.CDS7;Parent=g6565.t4
HiC_scaffold_15	AUGUSTUS	CDS	27493705	27493746	1.0	-	0	ID=g6565.t9.CDS7;Parent=g6565.t9
HiC_scaffold_15	gmst	CDS	27493705	27493746	150.425819	-	0	ID=g6565.t5.CDS7;Parent=g6565.t5
HiC_scaffold_15	gmst	exon	27493705	27493746	150.425819	-	0	ID=g6565.t5.exon7;Parent=g6565.t5
HiC_scaffold_15	gmst	CDS	27493705	27493746	156.514668	-	0	ID=g6565.t6.CDS7;Parent=g6565.t6
HiC_scaffold_15	gmst	exon	27493705	27493746	156.514668	-	0	ID=g6565.t6.exon7;Parent=g6565.t6
HiC_scaffold_15	gmst	CDS	27493705	27493746	157.27978	-	0	ID=g6565.t7.CDS7;Parent=g6565.t7
HiC_scaffold_15	gmst	exon	27493705	27493746	157.27978	-	0	ID=g6565.t7.exon7;Parent=g6565.t7
HiC_scaffold_15	gmst	CDS	27493705	27493746	160.375025	-	0	ID=g6565.t8.CDS7;Parent=g6565.t8
HiC_scaffold_15	gmst	exon	27493705	27493746	160.375025	-	0	ID=g6565.t8.exon7;Parent=g6565.t8
HiC_scaffold_15	AUGUSTUS	intron	27493747	27495011	1.0	-	.	ID=g6565.t1.intron7;Parent=g6565.t1
HiC_scaffold_15	AUGUSTUS	intron	27493747	27495011	1.0	-	.	ID=g6565.t2.intron7;Parent=g6565.t2
HiC_scaffold_15	AUGUSTUS	intron	27493747	27495011	1.0	-	.	ID=g6565.t3.intron7;Parent=g6565.t3
HiC_scaffold_15	AUGUSTUS	intron	27493747	27495011	1.0	-	.	ID=g6565.t4.intron7;Parent=g6565.t4
HiC_scaffold_15	AUGUSTUS	intron	27493747	27495011	1.0	-	.	ID=g6565.t9.intron7;Parent=g6565.t9
HiC_scaffold_15	gmst	intron	27493747	27495011	150.425819	-	0	ID=g6565.t5.intron7;Parent=g6565.t5
HiC_scaffold_15	gmst	intron	27493747	27495011	156.514668	-	0	ID=g6565.t6.intron7;Parent=g6565.t6
HiC_scaffold_15	gmst	intron	27493747	27495011	157.27978	-	0	ID=g6565.t7.intron7;Parent=g6565.t7
HiC_scaffold_15	gmst	intron	27493747	27495011	160.375025	-	0	ID=g6565.t8.intron7;Parent=g6565.t8
HiC_scaffold_15	AUGUSTUS	exon	27495012	27495124	.	-	.	ID=g6565.t1.exon8;Parent=g6565.t1
HiC_scaffold_15	AUGUSTUS	exon	27495012	27495124	.	-	.	ID=g6565.t2.exon8;Parent=g6565.t2
HiC_scaffold_15	AUGUSTUS	exon	27495012	27495124	.	-	.	ID=g6565.t3.exon8;Parent=g6565.t3
HiC_scaffold_15	AUGUSTUS	exon	27495012	27495124	.	-	.	ID=g6565.t4.exon8;Parent=g6565.t4
HiC_scaffold_15	AUGUSTUS	exon	27495012	27495124	.	-	.	ID=g6565.t9.exon8;Parent=g6565.t9
HiC_scaffold_15	AUGUSTUS	CDS	27495012	27495124	1.0	-	2	ID=g6565.t1.CDS8;Parent=g6565.t1
HiC_scaffold_15	AUGUSTUS	CDS	27495012	27495124	1.0	-	2	ID=g6565.t2.CDS8;Parent=g6565.t2
HiC_scaffold_15	AUGUSTUS	CDS	27495012	27495124	1.0	-	2	ID=g6565.t3.CDS8;Parent=g6565.t3
HiC_scaffold_15	AUGUSTUS	CDS	27495012	27495124	1.0	-	2	ID=g6565.t4.CDS8;Parent=g6565.t4
HiC_scaffold_15	AUGUSTUS	CDS	27495012	27495124	1.0	-	2	ID=g6565.t9.CDS8;Parent=g6565.t9
HiC_scaffold_15	gmst	CDS	27495012	27495124	150.425819	-	2	ID=g6565.t5.CDS8;Parent=g6565.t5
HiC_scaffold_15	gmst	exon	27495012	27495124	150.425819	-	2	ID=g6565.t5.exon8;Parent=g6565.t5
HiC_scaffold_15	gmst	CDS	27495012	27495124	156.514668	-	2	ID=g6565.t6.CDS8;Parent=g6565.t6
HiC_scaffold_15	gmst	exon	27495012	27495124	156.514668	-	2	ID=g6565.t6.exon8;Parent=g6565.t6
HiC_scaffold_15	gmst	CDS	27495012	27495124	157.27978	-	2	ID=g6565.t7.CDS8;Parent=g6565.t7
HiC_scaffold_15	gmst	exon	27495012	27495124	157.27978	-	2	ID=g6565.t7.exon8;Parent=g6565.t7
HiC_scaffold_15	gmst	CDS	27495012	27495124	160.375025	-	2	ID=g6565.t8.CDS8;Parent=g6565.t8
HiC_scaffold_15	gmst	exon	27495012	27495124	160.375025	-	2	ID=g6565.t8.exon8;Parent=g6565.t8
HiC_scaffold_15	AUGUSTUS	intron	27495125	27495218	1.0	-	.	ID=g6565.t1.intron8;Parent=g6565.t1
HiC_scaffold_15	AUGUSTUS	intron	27495125	27495218	1.0	-	.	ID=g6565.t2.intron8;Parent=g6565.t2
HiC_scaffold_15	AUGUSTUS	intron	27495125	27495218	1.0	-	.	ID=g6565.t3.intron8;Parent=g6565.t3
HiC_scaffold_15	AUGUSTUS	intron	27495125	27495218	1.0	-	.	ID=g6565.t4.intron8;Parent=g6565.t4
HiC_scaffold_15	AUGUSTUS	intron	27495125	27495218	1.0	-	.	ID=g6565.t9.intron8;Parent=g6565.t9
HiC_scaffold_15	gmst	intron	27495125	27495218	150.425819	-	0	ID=g6565.t5.intron8;Parent=g6565.t5
HiC_scaffold_15	gmst	intron	27495125	27495218	156.514668	-	0	ID=g6565.t6.intron8;Parent=g6565.t6
HiC_scaffold_15	gmst	intron	27495125	27495218	157.27978	-	0	ID=g6565.t7.intron8;Parent=g6565.t7
HiC_scaffold_15	gmst	intron	27495125	27495218	160.375025	-	0	ID=g6565.t8.intron8;Parent=g6565.t8
HiC_scaffold_15	AUGUSTUS	exon	27495219	27495408	.	-	.	ID=g6565.t1.exon9;Parent=g6565.t1
HiC_scaffold_15	AUGUSTUS	exon	27495219	27495408	.	-	.	ID=g6565.t2.exon9;Parent=g6565.t2
HiC_scaffold_15	AUGUSTUS	exon	27495219	27495408	.	-	.	ID=g6565.t3.exon9;Parent=g6565.t3
HiC_scaffold_15	AUGUSTUS	exon	27495219	27495408	.	-	.	ID=g6565.t4.exon9;Parent=g6565.t4
HiC_scaffold_15	AUGUSTUS	exon	27495219	27495408	.	-	.	ID=g6565.t9.exon9;Parent=g6565.t9
HiC_scaffold_15	AUGUSTUS	CDS	27495219	27495408	1.0	-	0	ID=g6565.t1.CDS9;Parent=g6565.t1
HiC_scaffold_15	AUGUSTUS	CDS	27495219	27495408	1.0	-	0	ID=g6565.t2.CDS9;Parent=g6565.t2
HiC_scaffold_15	AUGUSTUS	CDS	27495219	27495408	1.0	-	0	ID=g6565.t3.CDS9;Parent=g6565.t3
HiC_scaffold_15	AUGUSTUS	CDS	27495219	27495408	1.0	-	0	ID=g6565.t4.CDS9;Parent=g6565.t4
HiC_scaffold_15	AUGUSTUS	CDS	27495219	27495408	1.0	-	0	ID=g6565.t9.CDS9;Parent=g6565.t9
HiC_scaffold_15	gmst	CDS	27495219	27495408	150.425819	-	0	ID=g6565.t5.CDS9;Parent=g6565.t5
HiC_scaffold_15	gmst	exon	27495219	27495408	150.425819	-	0	ID=g6565.t5.exon9;Parent=g6565.t5
HiC_scaffold_15	gmst	CDS	27495219	27495408	156.514668	-	0	ID=g6565.t6.CDS9;Parent=g6565.t6
HiC_scaffold_15	gmst	exon	27495219	27495408	156.514668	-	0	ID=g6565.t6.exon9;Parent=g6565.t6
HiC_scaffold_15	gmst	CDS	27495219	27495408	157.27978	-	0	ID=g6565.t7.CDS9;Parent=g6565.t7
HiC_scaffold_15	gmst	exon	27495219	27495408	157.27978	-	0	ID=g6565.t7.exon9;Parent=g6565.t7
HiC_scaffold_15	gmst	CDS	27495219	27495408	160.375025	-	0	ID=g6565.t8.CDS9;Parent=g6565.t8
HiC_scaffold_15	gmst	exon	27495219	27495408	160.375025	-	0	ID=g6565.t8.exon9;Parent=g6565.t8
HiC_scaffold_15	AUGUSTUS	intron	27495409	27497496	1.0	-	.	ID=g6565.t1.intron9;Parent=g6565.t1
HiC_scaffold_15	AUGUSTUS	intron	27495409	27497496	1.0	-	.	ID=g6565.t2.intron9;Parent=g6565.t2
HiC_scaffold_15	AUGUSTUS	intron	27495409	27497496	1.0	-	.	ID=g6565.t3.intron9;Parent=g6565.t3
HiC_scaffold_15	AUGUSTUS	intron	27495409	27497496	1.0	-	.	ID=g6565.t4.intron9;Parent=g6565.t4
HiC_scaffold_15	AUGUSTUS	intron	27495409	27497496	1.0	-	.	ID=g6565.t9.intron9;Parent=g6565.t9
HiC_scaffold_15	gmst	intron	27495409	27497496	150.425819	-	0	ID=g6565.t5.intron9;Parent=g6565.t5
HiC_scaffold_15	gmst	intron	27495409	27497496	156.514668	-	0	ID=g6565.t6.intron9;Parent=g6565.t6
HiC_scaffold_15	gmst	intron	27495409	27497496	157.27978	-	0	ID=g6565.t7.intron9;Parent=g6565.t7
HiC_scaffold_15	gmst	intron	27495409	27497496	160.375025	-	0	ID=g6565.t8.intron9;Parent=g6565.t8
HiC_scaffold_15	AUGUSTUS	exon	27497497	27497700	.	-	.	ID=g6565.t1.exon10;Parent=g6565.t1
HiC_scaffold_15	AUGUSTUS	exon	27497497	27497700	.	-	.	ID=g6565.t2.exon10;Parent=g6565.t2
HiC_scaffold_15	AUGUSTUS	exon	27497497	27497700	.	-	.	ID=g6565.t3.exon10;Parent=g6565.t3
HiC_scaffold_15	AUGUSTUS	exon	27497497	27497700	.	-	.	ID=g6565.t4.exon10;Parent=g6565.t4
HiC_scaffold_15	AUGUSTUS	exon	27497497	27497700	.	-	.	ID=g6565.t9.exon10;Parent=g6565.t9
HiC_scaffold_15	AUGUSTUS	CDS	27497497	27497700	1.0	-	0	ID=g6565.t1.CDS10;Parent=g6565.t1
HiC_scaffold_15	AUGUSTUS	CDS	27497497	27497700	1.0	-	0	ID=g6565.t2.CDS10;Parent=g6565.t2
HiC_scaffold_15	AUGUSTUS	CDS	27497497	27497700	1.0	-	0	ID=g6565.t3.CDS10;Parent=g6565.t3
HiC_scaffold_15	AUGUSTUS	CDS	27497497	27497700	1.0	-	0	ID=g6565.t4.CDS10;Parent=g6565.t4
HiC_scaffold_15	AUGUSTUS	CDS	27497497	27497700	1.0	-	0	ID=g6565.t9.CDS10;Parent=g6565.t9
HiC_scaffold_15	gmst	CDS	27497497	27497700	150.425819	-	0	ID=g6565.t5.CDS10;Parent=g6565.t5
HiC_scaffold_15	gmst	exon	27497497	27497700	150.425819	-	0	ID=g6565.t5.exon10;Parent=g6565.t5
HiC_scaffold_15	gmst	CDS	27497497	27497700	156.514668	-	0	ID=g6565.t6.CDS10;Parent=g6565.t6
HiC_scaffold_15	gmst	exon	27497497	27497700	156.514668	-	0	ID=g6565.t6.exon10;Parent=g6565.t6
HiC_scaffold_15	gmst	CDS	27497497	27497700	157.27978	-	0	ID=g6565.t7.CDS10;Parent=g6565.t7
HiC_scaffold_15	gmst	exon	27497497	27497700	157.27978	-	0	ID=g6565.t7.exon10;Parent=g6565.t7
HiC_scaffold_15	gmst	CDS	27497497	27497700	160.375025	-	0	ID=g6565.t8.CDS10;Parent=g6565.t8
HiC_scaffold_15	gmst	exon	27497497	27497700	160.375025	-	0	ID=g6565.t8.exon10;Parent=g6565.t8
HiC_scaffold_15	AUGUSTUS	intron	27497701	27503270	1.0	-	.	ID=g6565.t1.intron10;Parent=g6565.t1
HiC_scaffold_15	AUGUSTUS	intron	27497701	27503270	1.0	-	.	ID=g6565.t2.intron10;Parent=g6565.t2
HiC_scaffold_15	AUGUSTUS	intron	27497701	27503270	1.0	-	.	ID=g6565.t3.intron10;Parent=g6565.t3
HiC_scaffold_15	AUGUSTUS	intron	27497701	27503270	1.0	-	.	ID=g6565.t4.intron10;Parent=g6565.t4
HiC_scaffold_15	AUGUSTUS	intron	27497701	27503270	1.0	-	.	ID=g6565.t9.intron10;Parent=g6565.t9
HiC_scaffold_15	gmst	intron	27497701	27503270	150.425819	-	0	ID=g6565.t5.intron10;Parent=g6565.t5
HiC_scaffold_15	gmst	intron	27497701	27503270	156.514668	-	0	ID=g6565.t6.intron10;Parent=g6565.t6
HiC_scaffold_15	gmst	intron	27497701	27503270	157.27978	-	0	ID=g6565.t7.intron10;Parent=g6565.t7
HiC_scaffold_15	gmst	intron	27497701	27503270	160.375025	-	0	ID=g6565.t8.intron10;Parent=g6565.t8
HiC_scaffold_15	AUGUSTUS	exon	27503271	27503361	.	-	.	ID=g6565.t1.exon11;Parent=g6565.t1
HiC_scaffold_15	AUGUSTUS	exon	27503271	27503361	.	-	.	ID=g6565.t2.exon11;Parent=g6565.t2
HiC_scaffold_15	AUGUSTUS	exon	27503271	27503361	.	-	.	ID=g6565.t3.exon11;Parent=g6565.t3
HiC_scaffold_15	AUGUSTUS	exon	27503271	27503361	.	-	.	ID=g6565.t4.exon11;Parent=g6565.t4
HiC_scaffold_15	AUGUSTUS	exon	27503271	27503361	.	-	.	ID=g6565.t9.exon11;Parent=g6565.t9
HiC_scaffold_15	AUGUSTUS	CDS	27503271	27503361	1.0	-	1	ID=g6565.t1.CDS11;Parent=g6565.t1
HiC_scaffold_15	AUGUSTUS	CDS	27503271	27503361	1.0	-	1	ID=g6565.t2.CDS11;Parent=g6565.t2
HiC_scaffold_15	AUGUSTUS	CDS	27503271	27503361	1.0	-	1	ID=g6565.t3.CDS11;Parent=g6565.t3
HiC_scaffold_15	AUGUSTUS	CDS	27503271	27503361	1.0	-	1	ID=g6565.t4.CDS11;Parent=g6565.t4
HiC_scaffold_15	AUGUSTUS	CDS	27503271	27503361	1.0	-	1	ID=g6565.t9.CDS11;Parent=g6565.t9
HiC_scaffold_15	gmst	CDS	27503271	27503361	150.425819	-	1	ID=g6565.t5.CDS11;Parent=g6565.t5
HiC_scaffold_15	gmst	exon	27503271	27503361	150.425819	-	1	ID=g6565.t5.exon11;Parent=g6565.t5
HiC_scaffold_15	gmst	CDS	27503271	27503361	156.514668	-	1	ID=g6565.t6.CDS11;Parent=g6565.t6
HiC_scaffold_15	gmst	exon	27503271	27503361	156.514668	-	1	ID=g6565.t6.exon11;Parent=g6565.t6
HiC_scaffold_15	gmst	CDS	27503271	27503361	157.27978	-	1	ID=g6565.t7.CDS11;Parent=g6565.t7
HiC_scaffold_15	gmst	exon	27503271	27503361	157.27978	-	1	ID=g6565.t7.exon11;Parent=g6565.t7
HiC_scaffold_15	gmst	CDS	27503271	27503361	160.375025	-	1	ID=g6565.t8.CDS11;Parent=g6565.t8
HiC_scaffold_15	gmst	exon	27503271	27503361	160.375025	-	1	ID=g6565.t8.exon11;Parent=g6565.t8
HiC_scaffold_15	AUGUSTUS	intron	27503362	27522997	1.0	-	.	ID=g6565.t9.intron11;Parent=g6565.t9
HiC_scaffold_15	AUGUSTUS	intron	27503362	27532503	1.0	-	.	ID=g6565.t1.intron11;Parent=g6565.t1
HiC_scaffold_15	AUGUSTUS	intron	27503362	27532503	1.0	-	.	ID=g6565.t2.intron11;Parent=g6565.t2
HiC_scaffold_15	AUGUSTUS	intron	27503362	27532503	1.0	-	.	ID=g6565.t3.intron11;Parent=g6565.t3
HiC_scaffold_15	AUGUSTUS	intron	27503362	27532503	1.0	-	.	ID=g6565.t4.intron11;Parent=g6565.t4
HiC_scaffold_15	gmst	intron	27503362	27532503	150.425819	-	0	ID=g6565.t5.intron11;Parent=g6565.t5
HiC_scaffold_15	gmst	intron	27503362	27532503	156.514668	-	0	ID=g6565.t6.intron11;Parent=g6565.t6
HiC_scaffold_15	gmst	intron	27503362	27532503	157.27978	-	0	ID=g6565.t7.intron11;Parent=g6565.t7
HiC_scaffold_15	gmst	intron	27503362	27532503	160.375025	-	0	ID=g6565.t8.intron11;Parent=g6565.t8
HiC_scaffold_15	AUGUSTUS	exon	27522998	27523075	.	-	.	ID=g6565.t9.exon12;Parent=g6565.t9
HiC_scaffold_15	AUGUSTUS	CDS	27522998	27523075	1.0	-	1	ID=g6565.t9.CDS12;Parent=g6565.t9
HiC_scaffold_15	AUGUSTUS	intron	27523076	27532503	1.0	-	.	ID=g6565.t9.intron12;Parent=g6565.t9
HiC_scaffold_15	AUGUSTUS	exon	27532504	27532686	.	-	.	ID=g6565.t1.exon12;Parent=g6565.t1
HiC_scaffold_15	AUGUSTUS	exon	27532504	27532686	.	-	.	ID=g6565.t2.exon12;Parent=g6565.t2
HiC_scaffold_15	AUGUSTUS	exon	27532504	27532686	.	-	.	ID=g6565.t3.exon12;Parent=g6565.t3
HiC_scaffold_15	AUGUSTUS	exon	27532504	27532686	.	-	.	ID=g6565.t4.exon12;Parent=g6565.t4
HiC_scaffold_15	AUGUSTUS	exon	27532504	27532686	.	-	.	ID=g6565.t9.exon13;Parent=g6565.t9
HiC_scaffold_15	AUGUSTUS	CDS	27532504	27532686	1.0	-	1	ID=g6565.t1.CDS12;Parent=g6565.t1
HiC_scaffold_15	AUGUSTUS	CDS	27532504	27532686	1.0	-	1	ID=g6565.t2.CDS12;Parent=g6565.t2
HiC_scaffold_15	AUGUSTUS	CDS	27532504	27532686	1.0	-	1	ID=g6565.t3.CDS12;Parent=g6565.t3
HiC_scaffold_15	AUGUSTUS	CDS	27532504	27532686	1.0	-	1	ID=g6565.t4.CDS12;Parent=g6565.t4
HiC_scaffold_15	AUGUSTUS	CDS	27532504	27532686	1.0	-	1	ID=g6565.t9.CDS13;Parent=g6565.t9
HiC_scaffold_15	gmst	CDS	27532504	27532686	150.425819	-	1	ID=g6565.t5.CDS12;Parent=g6565.t5
HiC_scaffold_15	gmst	exon	27532504	27532686	150.425819	-	1	ID=g6565.t5.exon12;Parent=g6565.t5
HiC_scaffold_15	gmst	CDS	27532504	27532686	156.514668	-	1	ID=g6565.t6.CDS12;Parent=g6565.t6
HiC_scaffold_15	gmst	exon	27532504	27532686	156.514668	-	1	ID=g6565.t6.exon12;Parent=g6565.t6
HiC_scaffold_15	gmst	CDS	27532504	27532686	157.27978	-	1	ID=g6565.t7.CDS12;Parent=g6565.t7
HiC_scaffold_15	gmst	exon	27532504	27532686	157.27978	-	1	ID=g6565.t7.exon12;Parent=g6565.t7
HiC_scaffold_15	gmst	CDS	27532504	27532686	160.375025	-	1	ID=g6565.t8.CDS12;Parent=g6565.t8
HiC_scaffold_15	gmst	exon	27532504	27532686	160.375025	-	1	ID=g6565.t8.exon12;Parent=g6565.t8
HiC_scaffold_15	AUGUSTUS	intron	27532687	27536227	1.0	-	.	ID=g6565.t1.intron12;Parent=g6565.t1
HiC_scaffold_15	AUGUSTUS	intron	27532687	27536227	1.0	-	.	ID=g6565.t2.intron12;Parent=g6565.t2
HiC_scaffold_15	AUGUSTUS	intron	27532687	27536227	1.0	-	.	ID=g6565.t3.intron12;Parent=g6565.t3
HiC_scaffold_15	AUGUSTUS	intron	27532687	27536227	1.0	-	.	ID=g6565.t9.intron13;Parent=g6565.t9
HiC_scaffold_15	AUGUSTUS	intron	27532687	27538815	1.0	-	.	ID=g6565.t4.intron12;Parent=g6565.t4
HiC_scaffold_15	gmst	intron	27532687	27538815	150.425819	-	0	ID=g6565.t5.intron12;Parent=g6565.t5
HiC_scaffold_15	gmst	intron	27532687	27538815	156.514668	-	0	ID=g6565.t6.intron12;Parent=g6565.t6
HiC_scaffold_15	gmst	intron	27532687	27538815	157.27978	-	0	ID=g6565.t7.intron12;Parent=g6565.t7
HiC_scaffold_15	gmst	intron	27532687	27540477	160.375025	-	0	ID=g6565.t8.intron12;Parent=g6565.t8
HiC_scaffold_15	AUGUSTUS	exon	27536228	27536407	.	-	.	ID=g6565.t1.exon13;Parent=g6565.t1
HiC_scaffold_15	AUGUSTUS	exon	27536228	27536407	.	-	.	ID=g6565.t2.exon13;Parent=g6565.t2
HiC_scaffold_15	AUGUSTUS	exon	27536228	27536407	.	-	.	ID=g6565.t3.exon13;Parent=g6565.t3
HiC_scaffold_15	AUGUSTUS	exon	27536228	27536407	.	-	.	ID=g6565.t9.exon14;Parent=g6565.t9
HiC_scaffold_15	AUGUSTUS	CDS	27536228	27536407	1.0	-	1	ID=g6565.t1.CDS13;Parent=g6565.t1
HiC_scaffold_15	AUGUSTUS	CDS	27536228	27536407	1.0	-	1	ID=g6565.t2.CDS13;Parent=g6565.t2
HiC_scaffold_15	AUGUSTUS	CDS	27536228	27536407	1.0	-	1	ID=g6565.t3.CDS13;Parent=g6565.t3
HiC_scaffold_15	AUGUSTUS	CDS	27536228	27536407	1.0	-	1	ID=g6565.t9.CDS14;Parent=g6565.t9
HiC_scaffold_15	AUGUSTUS	intron	27536408	27538815	1.0	-	.	ID=g6565.t1.intron13;Parent=g6565.t1
HiC_scaffold_15	AUGUSTUS	intron	27536408	27538815	1.0	-	.	ID=g6565.t2.intron13;Parent=g6565.t2
HiC_scaffold_15	AUGUSTUS	intron	27536408	27538815	1.0	-	.	ID=g6565.t3.intron13;Parent=g6565.t3
HiC_scaffold_15	AUGUSTUS	intron	27536408	27538815	1.0	-	.	ID=g6565.t9.intron14;Parent=g6565.t9
HiC_scaffold_15	AUGUSTUS	exon	27538816	27538941	.	-	.	ID=g6565.t1.exon14;Parent=g6565.t1
HiC_scaffold_15	AUGUSTUS	exon	27538816	27538941	.	-	.	ID=g6565.t2.exon14;Parent=g6565.t2
HiC_scaffold_15	AUGUSTUS	exon	27538816	27538941	.	-	.	ID=g6565.t3.exon14;Parent=g6565.t3
HiC_scaffold_15	AUGUSTUS	exon	27538816	27538941	.	-	.	ID=g6565.t4.exon13;Parent=g6565.t4
HiC_scaffold_15	AUGUSTUS	exon	27538816	27538941	.	-	.	ID=g6565.t9.exon15;Parent=g6565.t9
HiC_scaffold_15	AUGUSTUS	CDS	27538816	27538941	1.0	-	1	ID=g6565.t1.CDS14;Parent=g6565.t1
HiC_scaffold_15	AUGUSTUS	CDS	27538816	27538941	1.0	-	1	ID=g6565.t2.CDS14;Parent=g6565.t2
HiC_scaffold_15	AUGUSTUS	CDS	27538816	27538941	1.0	-	1	ID=g6565.t3.CDS14;Parent=g6565.t3
HiC_scaffold_15	AUGUSTUS	CDS	27538816	27538941	1.0	-	1	ID=g6565.t4.CDS13;Parent=g6565.t4
HiC_scaffold_15	AUGUSTUS	CDS	27538816	27538941	1.0	-	1	ID=g6565.t9.CDS15;Parent=g6565.t9
HiC_scaffold_15	gmst	CDS	27538816	27538941	150.425819	-	1	ID=g6565.t5.CDS13;Parent=g6565.t5
HiC_scaffold_15	gmst	exon	27538816	27538941	150.425819	-	1	ID=g6565.t5.exon13;Parent=g6565.t5
HiC_scaffold_15	gmst	CDS	27538816	27538941	156.514668	-	1	ID=g6565.t6.CDS13;Parent=g6565.t6
HiC_scaffold_15	gmst	exon	27538816	27538941	156.514668	-	1	ID=g6565.t6.exon13;Parent=g6565.t6
HiC_scaffold_15	gmst	CDS	27538816	27538941	157.27978	-	1	ID=g6565.t7.CDS13;Parent=g6565.t7
HiC_scaffold_15	gmst	exon	27538816	27538941	157.27978	-	1	ID=g6565.t7.exon13;Parent=g6565.t7
HiC_scaffold_15	AUGUSTUS	intron	27538942	27540477	1.0	-	.	ID=g6565.t1.intron14;Parent=g6565.t1
HiC_scaffold_15	AUGUSTUS	intron	27538942	27540477	1.0	-	.	ID=g6565.t2.intron14;Parent=g6565.t2
HiC_scaffold_15	AUGUSTUS	intron	27538942	27540477	1.0	-	.	ID=g6565.t3.intron14;Parent=g6565.t3
HiC_scaffold_15	AUGUSTUS	intron	27538942	27540477	1.0	-	.	ID=g6565.t4.intron13;Parent=g6565.t4
HiC_scaffold_15	AUGUSTUS	intron	27538942	27540477	1.0	-	.	ID=g6565.t9.intron15;Parent=g6565.t9
HiC_scaffold_15	gmst	intron	27538942	27540477	150.425819	-	0	ID=g6565.t5.intron13;Parent=g6565.t5
HiC_scaffold_15	gmst	intron	27538942	27540477	156.514668	-	0	ID=g6565.t6.intron13;Parent=g6565.t6
HiC_scaffold_15	gmst	intron	27538942	27540477	157.27978	-	0	ID=g6565.t7.intron13;Parent=g6565.t7
HiC_scaffold_15	AUGUSTUS	exon	27540478	27540560	.	-	.	ID=g6565.t1.exon15;Parent=g6565.t1
HiC_scaffold_15	AUGUSTUS	exon	27540478	27540560	.	-	.	ID=g6565.t2.exon15;Parent=g6565.t2
HiC_scaffold_15	AUGUSTUS	exon	27540478	27540560	.	-	.	ID=g6565.t3.exon15;Parent=g6565.t3
HiC_scaffold_15	AUGUSTUS	exon	27540478	27540560	.	-	.	ID=g6565.t4.exon14;Parent=g6565.t4
HiC_scaffold_15	AUGUSTUS	exon	27540478	27540560	.	-	.	ID=g6565.t9.exon16;Parent=g6565.t9
HiC_scaffold_15	AUGUSTUS	CDS	27540478	27540560	1.0	-	0	ID=g6565.t1.CDS15;Parent=g6565.t1
HiC_scaffold_15	AUGUSTUS	CDS	27540478	27540560	1.0	-	0	ID=g6565.t2.CDS15;Parent=g6565.t2
HiC_scaffold_15	AUGUSTUS	CDS	27540478	27540560	1.0	-	0	ID=g6565.t3.CDS15;Parent=g6565.t3
HiC_scaffold_15	AUGUSTUS	CDS	27540478	27540560	1.0	-	0	ID=g6565.t4.CDS14;Parent=g6565.t4
HiC_scaffold_15	AUGUSTUS	CDS	27540478	27540560	1.0	-	0	ID=g6565.t9.CDS16;Parent=g6565.t9
HiC_scaffold_15	gmst	CDS	27540478	27540560	150.425819	-	0	ID=g6565.t5.CDS14;Parent=g6565.t5
HiC_scaffold_15	gmst	exon	27540478	27540560	150.425819	-	0	ID=g6565.t5.exon14;Parent=g6565.t5
HiC_scaffold_15	gmst	CDS	27540478	27540560	156.514668	-	0	ID=g6565.t6.CDS14;Parent=g6565.t6
HiC_scaffold_15	gmst	exon	27540478	27540560	156.514668	-	0	ID=g6565.t6.exon14;Parent=g6565.t6
HiC_scaffold_15	gmst	CDS	27540478	27540560	157.27978	-	0	ID=g6565.t7.CDS14;Parent=g6565.t7
HiC_scaffold_15	gmst	exon	27540478	27540560	157.27978	-	0	ID=g6565.t7.exon14;Parent=g6565.t7
HiC_scaffold_15	gmst	CDS	27540478	27540560	160.375025	-	0	ID=g6565.t8.CDS13;Parent=g6565.t8
HiC_scaffold_15	gmst	exon	27540478	27540560	160.375025	-	0	ID=g6565.t8.exon13;Parent=g6565.t8
HiC_scaffold_15	AUGUSTUS	intron	27540561	27541841	1.0	-	.	ID=g6565.t1.intron15;Parent=g6565.t1
HiC_scaffold_15	AUGUSTUS	intron	27540561	27541841	1.0	-	.	ID=g6565.t2.intron15;Parent=g6565.t2
HiC_scaffold_15	AUGUSTUS	intron	27540561	27541841	1.0	-	.	ID=g6565.t3.intron15;Parent=g6565.t3
HiC_scaffold_15	AUGUSTUS	intron	27540561	27541841	1.0	-	.	ID=g6565.t4.intron14;Parent=g6565.t4
HiC_scaffold_15	AUGUSTUS	intron	27540561	27541841	1.0	-	.	ID=g6565.t9.intron16;Parent=g6565.t9
HiC_scaffold_15	gmst	intron	27540561	27541841	150.425819	-	0	ID=g6565.t5.intron14;Parent=g6565.t5
HiC_scaffold_15	gmst	intron	27540561	27541841	156.514668	-	0	ID=g6565.t6.intron14;Parent=g6565.t6
HiC_scaffold_15	gmst	intron	27540561	27541841	157.27978	-	0	ID=g6565.t7.intron14;Parent=g6565.t7
HiC_scaffold_15	gmst	intron	27540561	27541841	160.375025	-	0	ID=g6565.t8.intron13;Parent=g6565.t8
HiC_scaffold_15	AUGUSTUS	exon	27541842	27542045	.	-	.	ID=g6565.t1.exon16;Parent=g6565.t1
HiC_scaffold_15	AUGUSTUS	exon	27541842	27542045	.	-	.	ID=g6565.t2.exon16;Parent=g6565.t2
HiC_scaffold_15	AUGUSTUS	exon	27541842	27542045	.	-	.	ID=g6565.t3.exon16;Parent=g6565.t3
HiC_scaffold_15	AUGUSTUS	exon	27541842	27542045	.	-	.	ID=g6565.t4.exon15;Parent=g6565.t4
HiC_scaffold_15	AUGUSTUS	exon	27541842	27542045	.	-	.	ID=g6565.t9.exon17;Parent=g6565.t9
HiC_scaffold_15	AUGUSTUS	CDS	27541842	27542045	1.0	-	0	ID=g6565.t1.CDS16;Parent=g6565.t1
HiC_scaffold_15	AUGUSTUS	CDS	27541842	27542045	1.0	-	0	ID=g6565.t2.CDS16;Parent=g6565.t2
HiC_scaffold_15	AUGUSTUS	CDS	27541842	27542045	1.0	-	0	ID=g6565.t3.CDS16;Parent=g6565.t3
HiC_scaffold_15	AUGUSTUS	CDS	27541842	27542045	1.0	-	0	ID=g6565.t4.CDS15;Parent=g6565.t4
HiC_scaffold_15	AUGUSTUS	CDS	27541842	27542045	1.0	-	0	ID=g6565.t9.CDS17;Parent=g6565.t9
HiC_scaffold_15	gmst	CDS	27541842	27542045	150.425819	-	0	ID=g6565.t5.CDS15;Parent=g6565.t5
HiC_scaffold_15	gmst	exon	27541842	27542045	150.425819	-	0	ID=g6565.t5.exon15;Parent=g6565.t5
HiC_scaffold_15	gmst	CDS	27541842	27542045	156.514668	-	0	ID=g6565.t6.CDS15;Parent=g6565.t6
HiC_scaffold_15	gmst	exon	27541842	27542045	156.514668	-	0	ID=g6565.t6.exon15;Parent=g6565.t6
HiC_scaffold_15	gmst	CDS	27541842	27542045	157.27978	-	0	ID=g6565.t7.CDS15;Parent=g6565.t7
HiC_scaffold_15	gmst	exon	27541842	27542045	157.27978	-	0	ID=g6565.t7.exon15;Parent=g6565.t7
HiC_scaffold_15	gmst	CDS	27541842	27542045	160.375025	-	0	ID=g6565.t8.CDS14;Parent=g6565.t8
HiC_scaffold_15	gmst	exon	27541842	27542045	160.375025	-	0	ID=g6565.t8.exon14;Parent=g6565.t8
HiC_scaffold_15	AUGUSTUS	intron	27542046	27544486	1.0	-	.	ID=g6565.t1.intron16;Parent=g6565.t1
HiC_scaffold_15	AUGUSTUS	intron	27542046	27544486	1.0	-	.	ID=g6565.t2.intron16;Parent=g6565.t2
HiC_scaffold_15	AUGUSTUS	intron	27542046	27544486	1.0	-	.	ID=g6565.t3.intron16;Parent=g6565.t3
HiC_scaffold_15	AUGUSTUS	intron	27542046	27544486	1.0	-	.	ID=g6565.t4.intron15;Parent=g6565.t4
HiC_scaffold_15	AUGUSTUS	intron	27542046	27544486	1.0	-	.	ID=g6565.t9.intron17;Parent=g6565.t9
HiC_scaffold_15	gmst	intron	27542046	27544486	150.425819	-	0	ID=g6565.t5.intron15;Parent=g6565.t5
HiC_scaffold_15	gmst	intron	27542046	27544486	156.514668	-	0	ID=g6565.t6.intron15;Parent=g6565.t6
HiC_scaffold_15	gmst	intron	27542046	27544486	157.27978	-	0	ID=g6565.t7.intron15;Parent=g6565.t7
HiC_scaffold_15	gmst	intron	27542046	27544486	160.375025	-	0	ID=g6565.t8.intron14;Parent=g6565.t8
HiC_scaffold_15	AUGUSTUS	exon	27544487	27544599	.	-	.	ID=g6565.t1.exon17;Parent=g6565.t1
HiC_scaffold_15	AUGUSTUS	exon	27544487	27544599	.	-	.	ID=g6565.t2.exon17;Parent=g6565.t2
HiC_scaffold_15	AUGUSTUS	exon	27544487	27544599	.	-	.	ID=g6565.t3.exon17;Parent=g6565.t3
HiC_scaffold_15	AUGUSTUS	exon	27544487	27544599	.	-	.	ID=g6565.t4.exon16;Parent=g6565.t4
HiC_scaffold_15	AUGUSTUS	exon	27544487	27544599	.	-	.	ID=g6565.t9.exon18;Parent=g6565.t9
HiC_scaffold_15	AUGUSTUS	CDS	27544487	27544599	1.0	-	2	ID=g6565.t1.CDS17;Parent=g6565.t1
HiC_scaffold_15	AUGUSTUS	CDS	27544487	27544599	1.0	-	2	ID=g6565.t2.CDS17;Parent=g6565.t2
HiC_scaffold_15	AUGUSTUS	CDS	27544487	27544599	1.0	-	2	ID=g6565.t3.CDS17;Parent=g6565.t3
HiC_scaffold_15	AUGUSTUS	CDS	27544487	27544599	1.0	-	2	ID=g6565.t4.CDS16;Parent=g6565.t4
HiC_scaffold_15	AUGUSTUS	CDS	27544487	27544599	1.0	-	2	ID=g6565.t9.CDS18;Parent=g6565.t9
HiC_scaffold_15	gmst	CDS	27544487	27544599	150.425819	-	2	ID=g6565.t5.CDS16;Parent=g6565.t5
HiC_scaffold_15	gmst	exon	27544487	27544599	150.425819	-	2	ID=g6565.t5.exon16;Parent=g6565.t5
HiC_scaffold_15	gmst	CDS	27544487	27544599	156.514668	-	2	ID=g6565.t6.CDS16;Parent=g6565.t6
HiC_scaffold_15	gmst	exon	27544487	27544599	156.514668	-	2	ID=g6565.t6.exon16;Parent=g6565.t6
HiC_scaffold_15	gmst	CDS	27544487	27544599	157.27978	-	2	ID=g6565.t7.CDS16;Parent=g6565.t7
HiC_scaffold_15	gmst	exon	27544487	27544599	157.27978	-	2	ID=g6565.t7.exon16;Parent=g6565.t7
HiC_scaffold_15	gmst	CDS	27544487	27544599	160.375025	-	2	ID=g6565.t8.CDS15;Parent=g6565.t8
HiC_scaffold_15	gmst	exon	27544487	27544599	160.375025	-	2	ID=g6565.t8.exon15;Parent=g6565.t8
HiC_scaffold_15	AUGUSTUS	intron	27544600	27550818	1.0	-	.	ID=g6565.t1.intron17;Parent=g6565.t1
HiC_scaffold_15	AUGUSTUS	intron	27544600	27550818	1.0	-	.	ID=g6565.t2.intron17;Parent=g6565.t2
HiC_scaffold_15	AUGUSTUS	intron	27544600	27550818	1.0	-	.	ID=g6565.t3.intron17;Parent=g6565.t3
HiC_scaffold_15	AUGUSTUS	intron	27544600	27550818	1.0	-	.	ID=g6565.t4.intron16;Parent=g6565.t4
HiC_scaffold_15	AUGUSTUS	intron	27544600	27550818	1.0	-	.	ID=g6565.t9.intron18;Parent=g6565.t9
HiC_scaffold_15	gmst	intron	27544600	27550818	150.425819	-	0	ID=g6565.t5.intron16;Parent=g6565.t5
HiC_scaffold_15	gmst	intron	27544600	27550818	156.514668	-	0	ID=g6565.t6.intron16;Parent=g6565.t6
HiC_scaffold_15	gmst	intron	27544600	27550818	157.27978	-	0	ID=g6565.t7.intron16;Parent=g6565.t7
HiC_scaffold_15	gmst	intron	27544600	27550818	160.375025	-	0	ID=g6565.t8.intron15;Parent=g6565.t8
HiC_scaffold_15	AUGUSTUS	exon	27550819	27550958	.	-	.	ID=g6565.t1.exon18;Parent=g6565.t1
HiC_scaffold_15	AUGUSTUS	exon	27550819	27550958	.	-	.	ID=g6565.t2.exon18;Parent=g6565.t2
HiC_scaffold_15	AUGUSTUS	exon	27550819	27550958	.	-	.	ID=g6565.t3.exon18;Parent=g6565.t3
HiC_scaffold_15	AUGUSTUS	exon	27550819	27550958	.	-	.	ID=g6565.t4.exon17;Parent=g6565.t4
HiC_scaffold_15	AUGUSTUS	exon	27550819	27550958	.	-	.	ID=g6565.t9.exon19;Parent=g6565.t9
HiC_scaffold_15	AUGUSTUS	CDS	27550819	27550958	1.0	-	1	ID=g6565.t1.CDS18;Parent=g6565.t1
HiC_scaffold_15	AUGUSTUS	CDS	27550819	27550958	1.0	-	1	ID=g6565.t2.CDS18;Parent=g6565.t2
HiC_scaffold_15	AUGUSTUS	CDS	27550819	27550958	1.0	-	1	ID=g6565.t3.CDS18;Parent=g6565.t3
HiC_scaffold_15	AUGUSTUS	CDS	27550819	27550958	1.0	-	1	ID=g6565.t4.CDS17;Parent=g6565.t4
HiC_scaffold_15	AUGUSTUS	CDS	27550819	27550958	1.0	-	1	ID=g6565.t9.CDS19;Parent=g6565.t9
HiC_scaffold_15	gmst	CDS	27550819	27550958	150.425819	-	1	ID=g6565.t5.CDS17;Parent=g6565.t5
HiC_scaffold_15	gmst	exon	27550819	27550958	150.425819	-	1	ID=g6565.t5.exon17;Parent=g6565.t5
HiC_scaffold_15	gmst	CDS	27550819	27550958	156.514668	-	1	ID=g6565.t6.CDS17;Parent=g6565.t6
HiC_scaffold_15	gmst	exon	27550819	27550958	156.514668	-	1	ID=g6565.t6.exon17;Parent=g6565.t6
HiC_scaffold_15	gmst	CDS	27550819	27550958	157.27978	-	1	ID=g6565.t7.CDS17;Parent=g6565.t7
HiC_scaffold_15	gmst	exon	27550819	27550958	157.27978	-	1	ID=g6565.t7.exon17;Parent=g6565.t7
HiC_scaffold_15	gmst	CDS	27550819	27550958	160.375025	-	1	ID=g6565.t8.CDS16;Parent=g6565.t8
HiC_scaffold_15	gmst	exon	27550819	27550958	160.375025	-	1	ID=g6565.t8.exon16;Parent=g6565.t8
HiC_scaffold_15	AUGUSTUS	intron	27550959	27551853	1.0	-	.	ID=g6565.t1.intron18;Parent=g6565.t1
HiC_scaffold_15	AUGUSTUS	intron	27550959	27551853	1.0	-	.	ID=g6565.t2.intron18;Parent=g6565.t2
HiC_scaffold_15	AUGUSTUS	intron	27550959	27551853	1.0	-	.	ID=g6565.t3.intron18;Parent=g6565.t3
HiC_scaffold_15	AUGUSTUS	intron	27550959	27551853	1.0	-	.	ID=g6565.t4.intron17;Parent=g6565.t4
HiC_scaffold_15	AUGUSTUS	intron	27550959	27551853	1.0	-	.	ID=g6565.t9.intron19;Parent=g6565.t9
HiC_scaffold_15	gmst	intron	27550959	27551853	150.425819	-	0	ID=g6565.t5.intron17;Parent=g6565.t5
HiC_scaffold_15	gmst	intron	27550959	27551853	156.514668	-	0	ID=g6565.t6.intron17;Parent=g6565.t6
HiC_scaffold_15	gmst	intron	27550959	27551853	157.27978	-	0	ID=g6565.t7.intron17;Parent=g6565.t7
HiC_scaffold_15	gmst	intron	27550959	27551853	160.375025	-	0	ID=g6565.t8.intron16;Parent=g6565.t8
HiC_scaffold_15	AUGUSTUS	exon	27551854	27551933	.	-	.	ID=g6565.t1.exon19;Parent=g6565.t1
HiC_scaffold_15	AUGUSTUS	exon	27551854	27551933	.	-	.	ID=g6565.t2.exon19;Parent=g6565.t2
HiC_scaffold_15	AUGUSTUS	exon	27551854	27551933	.	-	.	ID=g6565.t3.exon19;Parent=g6565.t3
HiC_scaffold_15	AUGUSTUS	exon	27551854	27551933	.	-	.	ID=g6565.t4.exon18;Parent=g6565.t4
HiC_scaffold_15	AUGUSTUS	exon	27551854	27551933	.	-	.	ID=g6565.t9.exon20;Parent=g6565.t9
HiC_scaffold_15	AUGUSTUS	CDS	27551854	27551933	1.0	-	0	ID=g6565.t1.CDS19;Parent=g6565.t1
HiC_scaffold_15	AUGUSTUS	CDS	27551854	27551933	1.0	-	0	ID=g6565.t2.CDS19;Parent=g6565.t2
HiC_scaffold_15	AUGUSTUS	CDS	27551854	27551933	1.0	-	0	ID=g6565.t3.CDS19;Parent=g6565.t3
HiC_scaffold_15	AUGUSTUS	CDS	27551854	27551933	1.0	-	0	ID=g6565.t4.CDS18;Parent=g6565.t4
HiC_scaffold_15	AUGUSTUS	CDS	27551854	27551933	1.0	-	0	ID=g6565.t9.CDS20;Parent=g6565.t9
HiC_scaffold_15	gmst	CDS	27551854	27551933	150.425819	-	0	ID=g6565.t5.CDS18;Parent=g6565.t5
HiC_scaffold_15	gmst	exon	27551854	27551933	150.425819	-	0	ID=g6565.t5.exon18;Parent=g6565.t5
HiC_scaffold_15	gmst	CDS	27551854	27551933	156.514668	-	0	ID=g6565.t6.CDS18;Parent=g6565.t6
HiC_scaffold_15	gmst	exon	27551854	27551933	156.514668	-	0	ID=g6565.t6.exon18;Parent=g6565.t6
HiC_scaffold_15	gmst	CDS	27551854	27551933	157.27978	-	0	ID=g6565.t7.CDS18;Parent=g6565.t7
HiC_scaffold_15	gmst	exon	27551854	27551933	157.27978	-	0	ID=g6565.t7.exon18;Parent=g6565.t7
HiC_scaffold_15	gmst	CDS	27551854	27551933	160.375025	-	0	ID=g6565.t8.CDS17;Parent=g6565.t8
HiC_scaffold_15	gmst	exon	27551854	27551933	160.375025	-	0	ID=g6565.t8.exon17;Parent=g6565.t8
HiC_scaffold_15	AUGUSTUS	intron	27551934	27553983	1.0	-	.	ID=g6565.t1.intron19;Parent=g6565.t1
HiC_scaffold_15	AUGUSTUS	intron	27551934	27553983	1.0	-	.	ID=g6565.t2.intron19;Parent=g6565.t2
HiC_scaffold_15	AUGUSTUS	intron	27551934	27553983	1.0	-	.	ID=g6565.t3.intron19;Parent=g6565.t3
HiC_scaffold_15	AUGUSTUS	intron	27551934	27553983	1.0	-	.	ID=g6565.t4.intron18;Parent=g6565.t4
HiC_scaffold_15	AUGUSTUS	intron	27551934	27553983	1.0	-	.	ID=g6565.t9.intron20;Parent=g6565.t9
HiC_scaffold_15	gmst	intron	27551934	27553983	150.425819	-	0	ID=g6565.t5.intron18;Parent=g6565.t5
HiC_scaffold_15	gmst	intron	27551934	27553983	156.514668	-	0	ID=g6565.t6.intron18;Parent=g6565.t6
HiC_scaffold_15	gmst	intron	27551934	27553983	157.27978	-	0	ID=g6565.t7.intron18;Parent=g6565.t7
HiC_scaffold_15	gmst	intron	27551934	27553983	160.375025	-	0	ID=g6565.t8.intron17;Parent=g6565.t8
HiC_scaffold_15	AUGUSTUS	exon	27553984	27554058	.	-	.	ID=g6565.t1.exon20;Parent=g6565.t1
HiC_scaffold_15	AUGUSTUS	exon	27553984	27554058	.	-	.	ID=g6565.t2.exon20;Parent=g6565.t2
HiC_scaffold_15	AUGUSTUS	exon	27553984	27554058	.	-	.	ID=g6565.t3.exon20;Parent=g6565.t3
HiC_scaffold_15	AUGUSTUS	exon	27553984	27554058	.	-	.	ID=g6565.t4.exon19;Parent=g6565.t4
HiC_scaffold_15	AUGUSTUS	exon	27553984	27554058	.	-	.	ID=g6565.t9.exon21;Parent=g6565.t9
HiC_scaffold_15	AUGUSTUS	CDS	27553984	27554058	1.0	-	0	ID=g6565.t1.CDS20;Parent=g6565.t1
HiC_scaffold_15	AUGUSTUS	CDS	27553984	27554058	1.0	-	0	ID=g6565.t2.CDS20;Parent=g6565.t2
HiC_scaffold_15	AUGUSTUS	CDS	27553984	27554058	1.0	-	0	ID=g6565.t3.CDS20;Parent=g6565.t3
HiC_scaffold_15	AUGUSTUS	CDS	27553984	27554058	1.0	-	0	ID=g6565.t4.CDS19;Parent=g6565.t4
HiC_scaffold_15	AUGUSTUS	CDS	27553984	27554058	1.0	-	0	ID=g6565.t9.CDS21;Parent=g6565.t9
HiC_scaffold_15	gmst	CDS	27553984	27554058	150.425819	-	0	ID=g6565.t5.CDS19;Parent=g6565.t5
HiC_scaffold_15	gmst	exon	27553984	27554058	150.425819	-	0	ID=g6565.t5.exon19;Parent=g6565.t5
HiC_scaffold_15	gmst	CDS	27553984	27554058	156.514668	-	0	ID=g6565.t6.CDS19;Parent=g6565.t6
HiC_scaffold_15	gmst	exon	27553984	27554058	156.514668	-	0	ID=g6565.t6.exon19;Parent=g6565.t6
HiC_scaffold_15	gmst	CDS	27553984	27554058	157.27978	-	0	ID=g6565.t7.CDS19;Parent=g6565.t7
HiC_scaffold_15	gmst	exon	27553984	27554058	157.27978	-	0	ID=g6565.t7.exon19;Parent=g6565.t7
HiC_scaffold_15	gmst	CDS	27553984	27554058	160.375025	-	0	ID=g6565.t8.CDS18;Parent=g6565.t8
HiC_scaffold_15	gmst	exon	27553984	27554058	160.375025	-	0	ID=g6565.t8.exon18;Parent=g6565.t8
HiC_scaffold_15	AUGUSTUS	intron	27554059	27555292	1.0	-	.	ID=g6565.t1.intron20;Parent=g6565.t1
HiC_scaffold_15	AUGUSTUS	intron	27554059	27555292	1.0	-	.	ID=g6565.t2.intron20;Parent=g6565.t2
HiC_scaffold_15	AUGUSTUS	intron	27554059	27555292	1.0	-	.	ID=g6565.t3.intron20;Parent=g6565.t3
HiC_scaffold_15	AUGUSTUS	intron	27554059	27555292	1.0	-	.	ID=g6565.t4.intron19;Parent=g6565.t4
HiC_scaffold_15	AUGUSTUS	intron	27554059	27555292	1.0	-	.	ID=g6565.t9.intron21;Parent=g6565.t9
HiC_scaffold_15	gmst	intron	27554059	27555292	150.425819	-	0	ID=g6565.t5.intron19;Parent=g6565.t5
HiC_scaffold_15	gmst	intron	27554059	27555292	156.514668	-	0	ID=g6565.t6.intron19;Parent=g6565.t6
HiC_scaffold_15	gmst	intron	27554059	27555292	157.27978	-	0	ID=g6565.t7.intron19;Parent=g6565.t7
HiC_scaffold_15	gmst	intron	27554059	27555292	160.375025	-	0	ID=g6565.t8.intron18;Parent=g6565.t8
HiC_scaffold_15	AUGUSTUS	exon	27555293	27555437	.	-	.	ID=g6565.t1.exon21;Parent=g6565.t1
HiC_scaffold_15	AUGUSTUS	exon	27555293	27555437	.	-	.	ID=g6565.t2.exon21;Parent=g6565.t2
HiC_scaffold_15	AUGUSTUS	exon	27555293	27555437	.	-	.	ID=g6565.t3.exon21;Parent=g6565.t3
HiC_scaffold_15	AUGUSTUS	exon	27555293	27555437	.	-	.	ID=g6565.t4.exon20;Parent=g6565.t4
HiC_scaffold_15	AUGUSTUS	exon	27555293	27555437	.	-	.	ID=g6565.t9.exon22;Parent=g6565.t9
HiC_scaffold_15	AUGUSTUS	CDS	27555293	27555437	1.0	-	1	ID=g6565.t1.CDS21;Parent=g6565.t1
HiC_scaffold_15	AUGUSTUS	CDS	27555293	27555437	1.0	-	1	ID=g6565.t2.CDS21;Parent=g6565.t2
HiC_scaffold_15	AUGUSTUS	CDS	27555293	27555437	1.0	-	1	ID=g6565.t3.CDS21;Parent=g6565.t3
HiC_scaffold_15	AUGUSTUS	CDS	27555293	27555437	1.0	-	1	ID=g6565.t4.CDS20;Parent=g6565.t4
HiC_scaffold_15	AUGUSTUS	CDS	27555293	27555437	1.0	-	1	ID=g6565.t9.CDS22;Parent=g6565.t9
HiC_scaffold_15	gmst	CDS	27555293	27555437	150.425819	-	1	ID=g6565.t5.CDS20;Parent=g6565.t5
HiC_scaffold_15	gmst	exon	27555293	27555437	150.425819	-	1	ID=g6565.t5.exon20;Parent=g6565.t5
HiC_scaffold_15	gmst	CDS	27555293	27555437	156.514668	-	1	ID=g6565.t6.CDS20;Parent=g6565.t6
HiC_scaffold_15	gmst	exon	27555293	27555437	156.514668	-	1	ID=g6565.t6.exon20;Parent=g6565.t6
HiC_scaffold_15	gmst	CDS	27555293	27555437	157.27978	-	1	ID=g6565.t7.CDS20;Parent=g6565.t7
HiC_scaffold_15	gmst	exon	27555293	27555437	157.27978	-	1	ID=g6565.t7.exon20;Parent=g6565.t7
HiC_scaffold_15	gmst	CDS	27555293	27555437	160.375025	-	1	ID=g6565.t8.CDS19;Parent=g6565.t8
HiC_scaffold_15	gmst	exon	27555293	27555437	160.375025	-	1	ID=g6565.t8.exon19;Parent=g6565.t8
HiC_scaffold_15	AUGUSTUS	intron	27555438	27556742	1.0	-	.	ID=g6565.t1.intron21;Parent=g6565.t1
HiC_scaffold_15	AUGUSTUS	intron	27555438	27556742	1.0	-	.	ID=g6565.t2.intron21;Parent=g6565.t2
HiC_scaffold_15	AUGUSTUS	intron	27555438	27556742	1.0	-	.	ID=g6565.t3.intron21;Parent=g6565.t3
HiC_scaffold_15	AUGUSTUS	intron	27555438	27556742	1.0	-	.	ID=g6565.t4.intron20;Parent=g6565.t4
HiC_scaffold_15	AUGUSTUS	intron	27555438	27556742	1.0	-	.	ID=g6565.t9.intron22;Parent=g6565.t9
HiC_scaffold_15	gmst	intron	27555438	27556742	150.425819	-	0	ID=g6565.t5.intron20;Parent=g6565.t5
HiC_scaffold_15	gmst	intron	27555438	27556742	156.514668	-	0	ID=g6565.t6.intron20;Parent=g6565.t6
HiC_scaffold_15	gmst	intron	27555438	27556742	157.27978	-	0	ID=g6565.t7.intron20;Parent=g6565.t7
HiC_scaffold_15	gmst	intron	27555438	27556742	160.375025	-	0	ID=g6565.t8.intron19;Parent=g6565.t8
HiC_scaffold_15	AUGUSTUS	exon	27556743	27556902	.	-	.	ID=g6565.t1.exon22;Parent=g6565.t1
HiC_scaffold_15	AUGUSTUS	exon	27556743	27556902	.	-	.	ID=g6565.t2.exon22;Parent=g6565.t2
HiC_scaffold_15	AUGUSTUS	exon	27556743	27556902	.	-	.	ID=g6565.t3.exon22;Parent=g6565.t3
HiC_scaffold_15	AUGUSTUS	exon	27556743	27556902	.	-	.	ID=g6565.t4.exon21;Parent=g6565.t4
HiC_scaffold_15	AUGUSTUS	exon	27556743	27556902	.	-	.	ID=g6565.t9.exon23;Parent=g6565.t9
HiC_scaffold_15	AUGUSTUS	CDS	27556743	27556902	1.0	-	2	ID=g6565.t1.CDS22;Parent=g6565.t1
HiC_scaffold_15	AUGUSTUS	CDS	27556743	27556902	1.0	-	2	ID=g6565.t2.CDS22;Parent=g6565.t2
HiC_scaffold_15	AUGUSTUS	CDS	27556743	27556902	1.0	-	2	ID=g6565.t3.CDS22;Parent=g6565.t3
HiC_scaffold_15	AUGUSTUS	CDS	27556743	27556902	1.0	-	2	ID=g6565.t4.CDS21;Parent=g6565.t4
HiC_scaffold_15	AUGUSTUS	CDS	27556743	27556902	1.0	-	2	ID=g6565.t9.CDS23;Parent=g6565.t9
HiC_scaffold_15	gmst	CDS	27556743	27556902	150.425819	-	2	ID=g6565.t5.CDS21;Parent=g6565.t5
HiC_scaffold_15	gmst	exon	27556743	27556902	150.425819	-	2	ID=g6565.t5.exon21;Parent=g6565.t5
HiC_scaffold_15	gmst	CDS	27556743	27556902	156.514668	-	2	ID=g6565.t6.CDS21;Parent=g6565.t6
HiC_scaffold_15	gmst	exon	27556743	27556902	156.514668	-	2	ID=g6565.t6.exon21;Parent=g6565.t6
HiC_scaffold_15	gmst	CDS	27556743	27556902	157.27978	-	2	ID=g6565.t7.CDS21;Parent=g6565.t7
HiC_scaffold_15	gmst	exon	27556743	27556902	157.27978	-	2	ID=g6565.t7.exon21;Parent=g6565.t7
HiC_scaffold_15	gmst	CDS	27556743	27556902	160.375025	-	2	ID=g6565.t8.CDS20;Parent=g6565.t8
HiC_scaffold_15	gmst	exon	27556743	27556902	160.375025	-	2	ID=g6565.t8.exon20;Parent=g6565.t8
HiC_scaffold_15	AUGUSTUS	intron	27556903	27564984	1.0	-	.	ID=g6565.t1.intron22;Parent=g6565.t1
HiC_scaffold_15	AUGUSTUS	intron	27556903	27564984	1.0	-	.	ID=g6565.t2.intron22;Parent=g6565.t2
HiC_scaffold_15	AUGUSTUS	intron	27556903	27564984	1.0	-	.	ID=g6565.t3.intron22;Parent=g6565.t3
HiC_scaffold_15	AUGUSTUS	intron	27556903	27564984	1.0	-	.	ID=g6565.t4.intron21;Parent=g6565.t4
HiC_scaffold_15	AUGUSTUS	intron	27556903	27564984	1.0	-	.	ID=g6565.t9.intron23;Parent=g6565.t9
HiC_scaffold_15	gmst	intron	27556903	27564984	150.425819	-	0	ID=g6565.t5.intron21;Parent=g6565.t5
HiC_scaffold_15	gmst	intron	27556903	27564984	156.514668	-	0	ID=g6565.t6.intron21;Parent=g6565.t6
HiC_scaffold_15	gmst	intron	27556903	27564984	157.27978	-	0	ID=g6565.t7.intron21;Parent=g6565.t7
HiC_scaffold_15	gmst	intron	27556903	27564984	160.375025	-	0	ID=g6565.t8.intron20;Parent=g6565.t8
HiC_scaffold_15	AUGUSTUS	exon	27564985	27565103	.	-	.	ID=g6565.t1.exon23;Parent=g6565.t1
HiC_scaffold_15	AUGUSTUS	exon	27564985	27565103	.	-	.	ID=g6565.t2.exon23;Parent=g6565.t2
HiC_scaffold_15	AUGUSTUS	exon	27564985	27565103	.	-	.	ID=g6565.t3.exon23;Parent=g6565.t3
HiC_scaffold_15	AUGUSTUS	exon	27564985	27565103	.	-	.	ID=g6565.t4.exon22;Parent=g6565.t4
HiC_scaffold_15	AUGUSTUS	exon	27564985	27565103	.	-	.	ID=g6565.t9.exon24;Parent=g6565.t9
HiC_scaffold_15	AUGUSTUS	CDS	27564985	27565103	1.0	-	1	ID=g6565.t1.CDS23;Parent=g6565.t1
HiC_scaffold_15	AUGUSTUS	CDS	27564985	27565103	1.0	-	1	ID=g6565.t2.CDS23;Parent=g6565.t2
HiC_scaffold_15	AUGUSTUS	CDS	27564985	27565103	1.0	-	1	ID=g6565.t3.CDS23;Parent=g6565.t3
HiC_scaffold_15	AUGUSTUS	CDS	27564985	27565103	1.0	-	1	ID=g6565.t4.CDS22;Parent=g6565.t4
HiC_scaffold_15	AUGUSTUS	CDS	27564985	27565103	1.0	-	1	ID=g6565.t9.CDS24;Parent=g6565.t9
HiC_scaffold_15	gmst	CDS	27564985	27565103	150.425819	-	1	ID=g6565.t5.CDS22;Parent=g6565.t5
HiC_scaffold_15	gmst	exon	27564985	27565103	150.425819	-	1	ID=g6565.t5.exon22;Parent=g6565.t5
HiC_scaffold_15	gmst	CDS	27564985	27565103	156.514668	-	1	ID=g6565.t6.CDS22;Parent=g6565.t6
HiC_scaffold_15	gmst	exon	27564985	27565103	156.514668	-	1	ID=g6565.t6.exon22;Parent=g6565.t6
HiC_scaffold_15	gmst	CDS	27564985	27565103	157.27978	-	1	ID=g6565.t7.CDS22;Parent=g6565.t7
HiC_scaffold_15	gmst	exon	27564985	27565103	157.27978	-	1	ID=g6565.t7.exon22;Parent=g6565.t7
HiC_scaffold_15	gmst	CDS	27564985	27565103	160.375025	-	1	ID=g6565.t8.CDS21;Parent=g6565.t8
HiC_scaffold_15	gmst	exon	27564985	27565103	160.375025	-	1	ID=g6565.t8.exon21;Parent=g6565.t8
HiC_scaffold_15	AUGUSTUS	intron	27565104	27571115	1.0	-	.	ID=g6565.t1.intron23;Parent=g6565.t1
HiC_scaffold_15	AUGUSTUS	intron	27565104	27571115	1.0	-	.	ID=g6565.t2.intron23;Parent=g6565.t2
HiC_scaffold_15	AUGUSTUS	intron	27565104	27571115	1.0	-	.	ID=g6565.t3.intron23;Parent=g6565.t3
HiC_scaffold_15	AUGUSTUS	intron	27565104	27571115	1.0	-	.	ID=g6565.t4.intron22;Parent=g6565.t4
HiC_scaffold_15	AUGUSTUS	intron	27565104	27571115	1.0	-	.	ID=g6565.t9.intron24;Parent=g6565.t9
HiC_scaffold_15	gmst	intron	27565104	27571115	150.425819	-	0	ID=g6565.t5.intron22;Parent=g6565.t5
HiC_scaffold_15	gmst	intron	27565104	27571115	156.514668	-	0	ID=g6565.t6.intron22;Parent=g6565.t6
HiC_scaffold_15	gmst	intron	27565104	27571115	157.27978	-	0	ID=g6565.t7.intron22;Parent=g6565.t7
HiC_scaffold_15	gmst	intron	27565104	27571115	160.375025	-	0	ID=g6565.t8.intron21;Parent=g6565.t8
HiC_scaffold_15	AUGUSTUS	exon	27571116	27571246	.	-	.	ID=g6565.t1.exon24;Parent=g6565.t1
HiC_scaffold_15	AUGUSTUS	exon	27571116	27571246	.	-	.	ID=g6565.t2.exon24;Parent=g6565.t2
HiC_scaffold_15	AUGUSTUS	exon	27571116	27571246	.	-	.	ID=g6565.t3.exon24;Parent=g6565.t3
HiC_scaffold_15	AUGUSTUS	exon	27571116	27571246	.	-	.	ID=g6565.t4.exon23;Parent=g6565.t4
HiC_scaffold_15	AUGUSTUS	exon	27571116	27571246	.	-	.	ID=g6565.t9.exon25;Parent=g6565.t9
HiC_scaffold_15	AUGUSTUS	CDS	27571116	27571246	1.0	-	0	ID=g6565.t1.CDS24;Parent=g6565.t1
HiC_scaffold_15	AUGUSTUS	CDS	27571116	27571246	1.0	-	0	ID=g6565.t2.CDS24;Parent=g6565.t2
HiC_scaffold_15	AUGUSTUS	CDS	27571116	27571246	1.0	-	0	ID=g6565.t3.CDS24;Parent=g6565.t3
HiC_scaffold_15	AUGUSTUS	CDS	27571116	27571246	1.0	-	0	ID=g6565.t4.CDS23;Parent=g6565.t4
HiC_scaffold_15	AUGUSTUS	CDS	27571116	27571246	1.0	-	0	ID=g6565.t9.CDS25;Parent=g6565.t9
HiC_scaffold_15	gmst	CDS	27571116	27571246	150.425819	-	0	ID=g6565.t5.CDS23;Parent=g6565.t5
HiC_scaffold_15	gmst	exon	27571116	27571246	150.425819	-	0	ID=g6565.t5.exon23;Parent=g6565.t5
HiC_scaffold_15	gmst	CDS	27571116	27571246	156.514668	-	0	ID=g6565.t6.CDS23;Parent=g6565.t6
HiC_scaffold_15	gmst	exon	27571116	27571246	156.514668	-	0	ID=g6565.t6.exon23;Parent=g6565.t6
HiC_scaffold_15	gmst	CDS	27571116	27571246	157.27978	-	0	ID=g6565.t7.CDS23;Parent=g6565.t7
HiC_scaffold_15	gmst	exon	27571116	27571246	157.27978	-	0	ID=g6565.t7.exon23;Parent=g6565.t7
HiC_scaffold_15	gmst	CDS	27571116	27571246	160.375025	-	0	ID=g6565.t8.CDS22;Parent=g6565.t8
HiC_scaffold_15	gmst	exon	27571116	27571246	160.375025	-	0	ID=g6565.t8.exon22;Parent=g6565.t8
HiC_scaffold_15	AUGUSTUS	intron	27571247	27625543	1.0	-	.	ID=g6565.t1.intron24;Parent=g6565.t1
HiC_scaffold_15	AUGUSTUS	intron	27571247	27625543	1.0	-	.	ID=g6565.t2.intron24;Parent=g6565.t2
HiC_scaffold_15	AUGUSTUS	intron	27571247	27625543	1.0	-	.	ID=g6565.t3.intron24;Parent=g6565.t3
HiC_scaffold_15	AUGUSTUS	intron	27571247	27625543	1.0	-	.	ID=g6565.t4.intron23;Parent=g6565.t4
HiC_scaffold_15	AUGUSTUS	intron	27571247	27625543	1.0	-	.	ID=g6565.t9.intron25;Parent=g6565.t9
HiC_scaffold_15	gmst	intron	27571247	27625543	150.425819	-	0	ID=g6565.t5.intron23;Parent=g6565.t5
HiC_scaffold_15	gmst	intron	27571247	27625543	156.514668	-	0	ID=g6565.t6.intron23;Parent=g6565.t6
HiC_scaffold_15	gmst	intron	27571247	27625543	157.27978	-	0	ID=g6565.t7.intron23;Parent=g6565.t7
HiC_scaffold_15	gmst	intron	27571247	27625543	160.375025	-	0	ID=g6565.t8.intron22;Parent=g6565.t8
HiC_scaffold_15	AUGUSTUS	exon	27625544	27625834	.	-	.	ID=g6565.t1.exon25;Parent=g6565.t1
HiC_scaffold_15	AUGUSTUS	exon	27625544	27625834	.	-	.	ID=g6565.t2.exon25;Parent=g6565.t2
HiC_scaffold_15	AUGUSTUS	exon	27625544	27625834	.	-	.	ID=g6565.t3.exon25;Parent=g6565.t3
HiC_scaffold_15	AUGUSTUS	exon	27625544	27625834	.	-	.	ID=g6565.t4.exon24;Parent=g6565.t4
HiC_scaffold_15	AUGUSTUS	exon	27625544	27625834	.	-	.	ID=g6565.t9.exon26;Parent=g6565.t9
HiC_scaffold_15	AUGUSTUS	CDS	27625544	27625834	1.0	-	0	ID=g6565.t1.CDS25;Parent=g6565.t1
HiC_scaffold_15	AUGUSTUS	CDS	27625544	27625834	1.0	-	0	ID=g6565.t2.CDS25;Parent=g6565.t2
HiC_scaffold_15	AUGUSTUS	CDS	27625544	27625834	1.0	-	0	ID=g6565.t3.CDS25;Parent=g6565.t3
HiC_scaffold_15	AUGUSTUS	CDS	27625544	27625834	1.0	-	0	ID=g6565.t4.CDS24;Parent=g6565.t4
HiC_scaffold_15	AUGUSTUS	CDS	27625544	27625834	1.0	-	0	ID=g6565.t9.CDS26;Parent=g6565.t9
HiC_scaffold_15	gmst	CDS	27625544	27625834	150.425819	-	0	ID=g6565.t5.CDS24;Parent=g6565.t5
HiC_scaffold_15	gmst	exon	27625544	27625834	150.425819	-	0	ID=g6565.t5.exon24;Parent=g6565.t5
HiC_scaffold_15	gmst	CDS	27625544	27625834	156.514668	-	0	ID=g6565.t6.CDS24;Parent=g6565.t6
HiC_scaffold_15	gmst	exon	27625544	27625834	156.514668	-	0	ID=g6565.t6.exon24;Parent=g6565.t6
HiC_scaffold_15	gmst	CDS	27625544	27625834	157.27978	-	0	ID=g6565.t7.CDS24;Parent=g6565.t7
HiC_scaffold_15	gmst	exon	27625544	27625834	157.27978	-	0	ID=g6565.t7.exon24;Parent=g6565.t7
HiC_scaffold_15	gmst	CDS	27625544	27625834	160.375025	-	0	ID=g6565.t8.CDS23;Parent=g6565.t8
HiC_scaffold_15	gmst	exon	27625544	27625834	160.375025	-	0	ID=g6565.t8.exon23;Parent=g6565.t8
HiC_scaffold_15	AUGUSTUS	start_codon	27625832	27625834	.	-	0	ID=g6565.t1.start1;Parent=g6565.t1
HiC_scaffold_15	AUGUSTUS	start_codon	27625832	27625834	.	-	0	ID=g6565.t2.start1;Parent=g6565.t2
HiC_scaffold_15	AUGUSTUS	start_codon	27625832	27625834	.	-	0	ID=g6565.t3.start1;Parent=g6565.t3
HiC_scaffold_15	AUGUSTUS	start_codon	27625832	27625834	.	-	0	ID=g6565.t4.start1;Parent=g6565.t4
HiC_scaffold_15	AUGUSTUS	start_codon	27625832	27625834	.	-	0	ID=g6565.t9.start1;Parent=g6565.t9
HiC_scaffold_15	gmst	start_codon	27625832	27625834	150.425819	-	0	ID=g6565.t5.start1;Parent=g6565.t5
HiC_scaffold_15	gmst	start_codon	27625832	27625834	156.514668	-	0	ID=g6565.t6.start1;Parent=g6565.t6
HiC_scaffold_15	gmst	start_codon	27625832	27625834	157.27978	-	0	ID=g6565.t7.start1;Parent=g6565.t7
HiC_scaffold_15	gmst	start_codon	27625832	27625834	160.375025	-	0	ID=g6565.t8.start1;Parent=g6565.t8
HiC_scaffold_15	AUGUSTUS	start_codon	27634058	27634060	.	+	0	ID=g6566.t1.start1;Parent=g6566.t1
HiC_scaffold_15	AUGUSTUS	exon	27634058	27634166	.	+	.	ID=g6566.t1.exon1;Parent=g6566.t1
HiC_scaffold_15	AUGUSTUS	CDS	27634058	27634166	1.0	+	0	ID=g6566.t1.CDS1;Parent=g6566.t1
HiC_scaffold_15	AUGUSTUS	gene	27634058	27637989	.	+	.	ID=g6566
HiC_scaffold_15	AUGUSTUS	mRNA	27634058	27637989	1.0	+	.	ID=g6566.t1;Parent=g6566;em_target=9713.XP_006749688.1;em_score=440.2;em_evalue=3.1e-135;em_tcov=.;em_OGs=COG5078@1|root,KOG0417@2759|Eukaryota,39TZT@33154|Opisthokonta,3BG3R@33208|Metazoa,3CZZU@33213|Bilateria,48AT7@7711|Chordata,492K2@7742|Vertebrata,3J745@40674|Mammalia,3ETA4@33554|Carnivora;em_COG_cat=O;em_desc=Belongs to the ubiquitin-conjugating enzyme family;em_max_annot_lvl=33208|Metazoa;em_Preferred_name=UBE2T;em_EC=2.3.2.23;em_KEGG_ko=ko:K13960;em_KEGG_Pathway=ko03460,map03460;em_BRITE=ko00000,ko00001,ko01000,ko03400,ko04121;em_PFAMs=UQ_con;em_GOs=GO:0000209,GO:0003674,GO:0003682,GO:0003824,GO:0004842,GO:0005488,GO:0005515,GO:0005575,GO:0005622,GO:0005623,GO:0005634,GO:0005654,GO:0005730,GO:0005737,GO:0006139,GO:0006259,GO:0006281,GO:0006464,GO:0006513,GO:0006725,GO:0006807,GO:0006950,GO:0006974,GO:0008150,GO:0008152,GO:0009987,GO:0016567,GO:0016740,GO:0019538,GO:0019787,GO:0019899,GO:0031625,GO:0031974,GO:0031981,GO:0032446,GO:0033554,GO:0034641,GO:0035519,GO:0036211,GO:0036297,GO:0043170,GO:0043226,GO:0043227,GO:0043228,GO:0043229,GO:0043231,GO:0043232,GO:0043233,GO:0043412,GO:0044237,GO:0044238,GO:0044260,GO:0044267,GO:0044314,GO:0044389,GO:0044422,GO:0044424,GO:0044428,GO:0044446,GO:0044464,GO:0046483,GO:0050896,GO:0051716,GO:0051865,GO:0061630,GO:0061631,GO:0061650,GO:0061659,GO:0070013,GO:0070534,GO:0070647,GO:0070936,GO:0070979,GO:0071704,GO:0085020,GO:0090304,GO:0140096,GO:1901360,GO:1901564
HiC_scaffold_15	AUGUSTUS	intron	27634167	27634687	1.0	+	.	ID=g6566.t1.intron1;Parent=g6566.t1
HiC_scaffold_15	AUGUSTUS	exon	27634688	27634757	.	+	.	ID=g6566.t1.exon2;Parent=g6566.t1
HiC_scaffold_15	AUGUSTUS	CDS	27634688	27634757	1.0	+	2	ID=g6566.t1.CDS2;Parent=g6566.t1
HiC_scaffold_15	AUGUSTUS	intron	27634758	27636339	1.0	+	.	ID=g6566.t1.intron2;Parent=g6566.t1
HiC_scaffold_15	AUGUSTUS	exon	27636340	27636445	.	+	.	ID=g6566.t1.exon3;Parent=g6566.t1
HiC_scaffold_15	AUGUSTUS	CDS	27636340	27636445	1.0	+	1	ID=g6566.t1.CDS3;Parent=g6566.t1
HiC_scaffold_15	AUGUSTUS	intron	27636446	27636560	1.0	+	.	ID=g6566.t1.intron3;Parent=g6566.t1
HiC_scaffold_15	AUGUSTUS	exon	27636561	27636659	.	+	.	ID=g6566.t1.exon4;Parent=g6566.t1
HiC_scaffold_15	AUGUSTUS	CDS	27636561	27636659	1.0	+	0	ID=g6566.t1.CDS4;Parent=g6566.t1
HiC_scaffold_15	AUGUSTUS	intron	27636660	27636792	1.0	+	.	ID=g6566.t1.intron4;Parent=g6566.t1
HiC_scaffold_15	AUGUSTUS	exon	27636793	27636876	.	+	.	ID=g6566.t1.exon5;Parent=g6566.t1
HiC_scaffold_15	AUGUSTUS	CDS	27636793	27636876	1.0	+	0	ID=g6566.t1.CDS5;Parent=g6566.t1
HiC_scaffold_15	AUGUSTUS	intron	27636877	27637863	1.0	+	.	ID=g6566.t1.intron5;Parent=g6566.t1
HiC_scaffold_15	AUGUSTUS	exon	27637864	27637989	.	+	.	ID=g6566.t1.exon6;Parent=g6566.t1
HiC_scaffold_15	AUGUSTUS	CDS	27637864	27637989	1.0	+	0	ID=g6566.t1.CDS6;Parent=g6566.t1
HiC_scaffold_15	AUGUSTUS	stop_codon	27637987	27637989	.	+	0	ID=g6566.t1.stop1;Parent=g6566.t1
HiC_scaffold_15	AUGUSTUS	stop_codon	27648406	27648408	.	-	0	ID=g6567.t1.stop1;Parent=g6567.t1
HiC_scaffold_15	AUGUSTUS	exon	27648406	27649661	.	-	.	ID=g6567.t1.exon1;Parent=g6567.t1
HiC_scaffold_15	AUGUSTUS	CDS	27648406	27649661	1.0	-	2	ID=g6567.t1.CDS1;Parent=g6567.t1
HiC_scaffold_15	AUGUSTUS	gene	27648406	27764766	.	-	.	ID=g6567
HiC_scaffold_15	AUGUSTUS	mRNA	27648406	27764766	1.0	-	.	ID=g6567.t1;Parent=g6567;em_target=9668.ENSMPUP00000010988;em_score=2193.2;em_evalue=0.0;em_tcov=.;em_OGs=COG4886@1|root,KOG2087@1|root,KOG0619@2759|Eukaryota,KOG2087@2759|Eukaryota,38DRQ@33154|Opisthokonta,3B9GE@33208|Metazoa,3CSEC@33213|Bilateria,483J8@7711|Chordata,48Z5S@7742|Vertebrata,3J5S0@40674|Mammalia,3EMWJ@33554|Carnivora;em_COG_cat=T;em_desc=receptor 6;em_max_annot_lvl=33208|Metazoa;em_Preferred_name=LGR6;em_KEGG_ko=ko:K04249,ko:K04308,ko:K08399;em_BRITE=ko00000,ko00001,ko04030;em_PFAMs=7tm_1,LRRNT,LRR_8;em_GOs=GO:0000003,GO:0000139,GO:0001653,GO:0001667,GO:0001837,GO:0002064,GO:0002065,GO:0002066,GO:0003006,GO:0003674,GO:0004888,GO:0004930,GO:0005575,GO:0005622,GO:0005623,GO:0005737,GO:0005794,GO:0005802,GO:0005886,GO:0005887,GO:0006928,GO:0006950,GO:0007154,GO:0007162,GO:0007165,GO:0007186,GO:0007218,GO:0007275,GO:0007276,GO:0007281,GO:0007292,GO:0007297,GO:0007298,GO:0007564,GO:0008150,GO:0008188,GO:0008528,GO:0009611,GO:0009888,GO:0009966,GO:0009967,GO:0009987,GO:0010631,GO:0010646,GO:0010647,GO:0012505,GO:0016020,GO:0016021,GO:0016477,GO:0016500,GO:0019953,GO:0022407,GO:0022408,GO:0022412,GO:0022414,GO:0023051,GO:0023052,GO:0023056,GO:0030111,GO:0030154,GO:0030155,GO:0030177,GO:0030334,GO:0030335,GO:0030707,GO:0030709,GO:0030855,GO:0031090,GO:0031099,GO:0031224,GO:0031226,GO:0031982,GO:0031984,GO:0032501,GO:0032502,GO:0032504,GO:0032588,GO:0032879,GO:0036335,GO:0038023,GO:0040007,GO:0040011,GO:0040012,GO:0040017,GO:0042060,GO:0042246,GO:0042592,GO:0043226,GO:0043227,GO:0043229,GO:0043231,GO:0044422,GO:0044424,GO:0044425,GO:0044431,GO:0044444,GO:0044446,GO:0044459,GO:0044464,GO:0044703,GO:0048468,GO:0048477,GO:0048513,GO:0048518,GO:0048519,GO:0048522,GO:0048523,GO:0048583,GO:0048584,GO:0048589,GO:0048609,GO:0048731,GO:0048762,GO:0048856,GO:0048869,GO:0048870,GO:0048872,GO:0050789,GO:0050793,GO:0050794,GO:0050896,GO:0051179,GO:0051239,GO:0051270,GO:0051272,GO:0051674,GO:0051704,GO:0051716,GO:0060089,GO:0060232,GO:0060429,GO:0060485,GO:0060828,GO:0065007,GO:0065008,GO:0071944,GO:0090130,GO:0090132,GO:0090263,GO:0098588,GO:0098791,GO:1990523,GO:2000026,GO:2000145,GO:2000147;em_KEGG_Pathway=ko04024,ko04080,ko04918,ko04923,ko05320,map04024,map04080,map04918,map04923,map05320
HiC_scaffold_15	AUGUSTUS	intron	27649662	27651916	1.0	-	.	ID=g6567.t1.intron1;Parent=g6567.t1
HiC_scaffold_15	AUGUSTUS	exon	27651917	27651997	.	-	.	ID=g6567.t1.exon2;Parent=g6567.t1
HiC_scaffold_15	AUGUSTUS	CDS	27651917	27651997	1.0	-	2	ID=g6567.t1.CDS2;Parent=g6567.t1
HiC_scaffold_15	AUGUSTUS	intron	27651998	27656086	1.0	-	.	ID=g6567.t1.intron2;Parent=g6567.t1
HiC_scaffold_15	AUGUSTUS	exon	27656087	27656247	.	-	.	ID=g6567.t1.exon3;Parent=g6567.t1
HiC_scaffold_15	AUGUSTUS	CDS	27656087	27656247	1.0	-	1	ID=g6567.t1.CDS3;Parent=g6567.t1
HiC_scaffold_15	AUGUSTUS	intron	27656248	27657211	1.0	-	.	ID=g6567.t1.intron3;Parent=g6567.t1
HiC_scaffold_15	AUGUSTUS	exon	27657212	27657337	.	-	.	ID=g6567.t1.exon4;Parent=g6567.t1
HiC_scaffold_15	AUGUSTUS	CDS	27657212	27657337	1.0	-	1	ID=g6567.t1.CDS4;Parent=g6567.t1
HiC_scaffold_15	AUGUSTUS	intron	27657338	27659021	1.0	-	.	ID=g6567.t1.intron4;Parent=g6567.t1
HiC_scaffold_15	AUGUSTUS	exon	27659022	27659093	.	-	.	ID=g6567.t1.exon5;Parent=g6567.t1
HiC_scaffold_15	AUGUSTUS	CDS	27659022	27659093	1.0	-	1	ID=g6567.t1.CDS5;Parent=g6567.t1
HiC_scaffold_15	AUGUSTUS	intron	27659094	27659553	1.0	-	.	ID=g6567.t1.intron5;Parent=g6567.t1
HiC_scaffold_15	AUGUSTUS	exon	27659554	27659625	.	-	.	ID=g6567.t1.exon6;Parent=g6567.t1
HiC_scaffold_15	AUGUSTUS	CDS	27659554	27659625	1.0	-	1	ID=g6567.t1.CDS6;Parent=g6567.t1
HiC_scaffold_15	AUGUSTUS	intron	27659626	27660610	1.0	-	.	ID=g6567.t1.intron6;Parent=g6567.t1
HiC_scaffold_15	AUGUSTUS	exon	27660611	27660676	.	-	.	ID=g6567.t1.exon7;Parent=g6567.t1
HiC_scaffold_15	AUGUSTUS	CDS	27660611	27660676	1.0	-	1	ID=g6567.t1.CDS7;Parent=g6567.t1
HiC_scaffold_15	AUGUSTUS	intron	27660677	27661785	1.0	-	.	ID=g6567.t1.intron7;Parent=g6567.t1
HiC_scaffold_15	AUGUSTUS	exon	27661786	27661857	.	-	.	ID=g6567.t1.exon8;Parent=g6567.t1
HiC_scaffold_15	AUGUSTUS	CDS	27661786	27661857	1.0	-	1	ID=g6567.t1.CDS8;Parent=g6567.t1
HiC_scaffold_15	AUGUSTUS	intron	27661858	27663122	1.0	-	.	ID=g6567.t1.intron8;Parent=g6567.t1
HiC_scaffold_15	AUGUSTUS	exon	27663123	27663191	.	-	.	ID=g6567.t1.exon9;Parent=g6567.t1
HiC_scaffold_15	AUGUSTUS	CDS	27663123	27663191	1.0	-	1	ID=g6567.t1.CDS9;Parent=g6567.t1
HiC_scaffold_15	AUGUSTUS	intron	27663192	27664492	1.0	-	.	ID=g6567.t1.intron9;Parent=g6567.t1
HiC_scaffold_15	AUGUSTUS	exon	27664493	27664564	.	-	.	ID=g6567.t1.exon10;Parent=g6567.t1
HiC_scaffold_15	AUGUSTUS	CDS	27664493	27664564	1.0	-	1	ID=g6567.t1.CDS10;Parent=g6567.t1
HiC_scaffold_15	AUGUSTUS	intron	27664565	27664765	1.0	-	.	ID=g6567.t1.intron10;Parent=g6567.t1
HiC_scaffold_15	AUGUSTUS	exon	27664766	27664837	.	-	.	ID=g6567.t1.exon11;Parent=g6567.t1
HiC_scaffold_15	AUGUSTUS	CDS	27664766	27664837	1.0	-	1	ID=g6567.t1.CDS11;Parent=g6567.t1
HiC_scaffold_15	AUGUSTUS	intron	27664838	27667135	1.0	-	.	ID=g6567.t1.intron11;Parent=g6567.t1
HiC_scaffold_15	AUGUSTUS	exon	27667136	27667204	.	-	.	ID=g6567.t1.exon12;Parent=g6567.t1
HiC_scaffold_15	AUGUSTUS	CDS	27667136	27667204	1.0	-	1	ID=g6567.t1.CDS12;Parent=g6567.t1
HiC_scaffold_15	AUGUSTUS	intron	27667205	27683868	1.0	-	.	ID=g6567.t1.intron12;Parent=g6567.t1
HiC_scaffold_15	AUGUSTUS	exon	27683869	27683940	.	-	.	ID=g6567.t1.exon13;Parent=g6567.t1
HiC_scaffold_15	AUGUSTUS	CDS	27683869	27683940	1.0	-	1	ID=g6567.t1.CDS13;Parent=g6567.t1
HiC_scaffold_15	AUGUSTUS	intron	27683941	27688948	1.0	-	.	ID=g6567.t1.intron13;Parent=g6567.t1
HiC_scaffold_15	AUGUSTUS	exon	27688949	27689164	.	-	.	ID=g6567.t1.exon14;Parent=g6567.t1
HiC_scaffold_15	AUGUSTUS	CDS	27688949	27689164	1.0	-	1	ID=g6567.t1.CDS14;Parent=g6567.t1
HiC_scaffold_15	AUGUSTUS	intron	27689165	27726397	1.0	-	.	ID=g6567.t1.intron14;Parent=g6567.t1
HiC_scaffold_15	AUGUSTUS	exon	27726398	27726469	.	-	.	ID=g6567.t1.exon15;Parent=g6567.t1
HiC_scaffold_15	AUGUSTUS	CDS	27726398	27726469	1.0	-	1	ID=g6567.t1.CDS15;Parent=g6567.t1
HiC_scaffold_15	AUGUSTUS	intron	27726470	27734804	1.0	-	.	ID=g6567.t1.intron15;Parent=g6567.t1
HiC_scaffold_15	AUGUSTUS	exon	27734805	27734876	.	-	.	ID=g6567.t1.exon16;Parent=g6567.t1
HiC_scaffold_15	AUGUSTUS	CDS	27734805	27734876	1.0	-	1	ID=g6567.t1.CDS16;Parent=g6567.t1
HiC_scaffold_15	AUGUSTUS	intron	27734877	27738158	1.0	-	.	ID=g6567.t1.intron16;Parent=g6567.t1
HiC_scaffold_15	AUGUSTUS	exon	27738159	27738230	.	-	.	ID=g6567.t1.exon17;Parent=g6567.t1
HiC_scaffold_15	AUGUSTUS	CDS	27738159	27738230	1.0	-	1	ID=g6567.t1.CDS17;Parent=g6567.t1
HiC_scaffold_15	AUGUSTUS	intron	27738231	27764554	1.0	-	.	ID=g6567.t1.intron17;Parent=g6567.t1
HiC_scaffold_15	AUGUSTUS	exon	27764555	27764766	.	-	.	ID=g6567.t1.exon18;Parent=g6567.t1
HiC_scaffold_15	AUGUSTUS	CDS	27764555	27764766	1.0	-	0	ID=g6567.t1.CDS18;Parent=g6567.t1
HiC_scaffold_15	AUGUSTUS	start_codon	27764764	27764766	.	-	0	ID=g6567.t1.start1;Parent=g6567.t1
HiC_scaffold_15	AUGUSTUS	stop_codon	27767779	27767781	.	-	0	ID=g6568.t1.stop1;Parent=g6568.t1
HiC_scaffold_15	AUGUSTUS	stop_codon	27767779	27767781	.	-	0	ID=g6568.t2.stop1;Parent=g6568.t2
HiC_scaffold_15	AUGUSTUS	stop_codon	27767779	27767781	.	-	0	ID=g6568.t3.stop1;Parent=g6568.t3
HiC_scaffold_15	AUGUSTUS	exon	27767779	27767838	.	-	.	ID=g6568.t1.exon1;Parent=g6568.t1
HiC_scaffold_15	AUGUSTUS	exon	27767779	27767838	.	-	.	ID=g6568.t2.exon1;Parent=g6568.t2
HiC_scaffold_15	AUGUSTUS	exon	27767779	27767838	.	-	.	ID=g6568.t3.exon1;Parent=g6568.t3
HiC_scaffold_15	AUGUSTUS	CDS	27767779	27767838	1.0	-	0	ID=g6568.t1.CDS1;Parent=g6568.t1
HiC_scaffold_15	AUGUSTUS	CDS	27767779	27767838	1.0	-	0	ID=g6568.t2.CDS1;Parent=g6568.t2
HiC_scaffold_15	AUGUSTUS	CDS	27767779	27767838	1.0	-	0	ID=g6568.t3.CDS1;Parent=g6568.t3
HiC_scaffold_15	AUGUSTUS	gene	27767779	27784230	.	-	.	ID=g6568
HiC_scaffold_15	AUGUSTUS	mRNA	27767779	27784230	1.0	-	.	ID=g6568.t1;Parent=g6568;em_target=9668.ENSMPUP00000010906;em_score=3425.5;em_evalue=0.0;em_tcov=.;em_OGs=COG5599@1|root,KOG0789@2759|Eukaryota,KOG0791@2759|Eukaryota,39UP4@33154|Opisthokonta,3BG27@33208|Metazoa,3D4K8@33213|Bilateria,489J4@7711|Chordata,48YN3@7742|Vertebrata,3JDMH@40674|Mammalia,3ETN5@33554|Carnivora;em_COG_cat=T;em_desc=Protein tyrosine phosphatase, catalytic domain;em_max_annot_lvl=33208|Metazoa;em_PFAMs=Y_phosphatase,fn3;em_EC=3.1.3.48;em_KEGG_ko=ko:K18036;em_BRITE=ko00000,ko01000,ko01009;em_Preferred_name=PTPRB
HiC_scaffold_15	AUGUSTUS	mRNA	27767779	27784230	1.0	-	.	ID=g6568.t2;Parent=g6568;em_target=9668.ENSMPUP00000010906;em_score=3463.2;em_evalue=0.0;em_tcov=.;em_OGs=COG5599@1|root,KOG0789@2759|Eukaryota,KOG0791@2759|Eukaryota,39UP4@33154|Opisthokonta,3BG27@33208|Metazoa,3D4K8@33213|Bilateria,489J4@7711|Chordata,48YN3@7742|Vertebrata,3JDMH@40674|Mammalia,3ETN5@33554|Carnivora;em_COG_cat=T;em_desc=Protein tyrosine phosphatase, catalytic domain;em_max_annot_lvl=33208|Metazoa;em_PFAMs=Y_phosphatase,fn3;em_EC=3.1.3.48;em_KEGG_ko=ko:K18036;em_BRITE=ko00000,ko01000,ko01009;em_Preferred_name=PTPRB
HiC_scaffold_15	AUGUSTUS	mRNA	27767779	27784230	1.0	-	.	ID=g6568.t3;Parent=g6568;em_target=9668.ENSMPUP00000010906;em_score=3435.6;em_evalue=0.0;em_tcov=.;em_OGs=COG5599@1|root,KOG0789@2759|Eukaryota,KOG0791@2759|Eukaryota,39UP4@33154|Opisthokonta,3BG27@33208|Metazoa,3D4K8@33213|Bilateria,489J4@7711|Chordata,48YN3@7742|Vertebrata,3JDMH@40674|Mammalia,3ETN5@33554|Carnivora;em_COG_cat=T;em_desc=Protein tyrosine phosphatase, catalytic domain;em_max_annot_lvl=33208|Metazoa;em_PFAMs=Y_phosphatase,fn3;em_EC=3.1.3.48;em_KEGG_ko=ko:K18036;em_BRITE=ko00000,ko01000,ko01009;em_Preferred_name=PTPRB
HiC_scaffold_15	AUGUSTUS	intron	27767839	27768054	1.0	-	.	ID=g6568.t1.intron1;Parent=g6568.t1
HiC_scaffold_15	AUGUSTUS	intron	27767839	27768054	1.0	-	.	ID=g6568.t2.intron1;Parent=g6568.t2
HiC_scaffold_15	AUGUSTUS	intron	27767839	27768054	1.0	-	.	ID=g6568.t3.intron1;Parent=g6568.t3
HiC_scaffold_15	AUGUSTUS	exon	27768055	27768190	.	-	.	ID=g6568.t1.exon2;Parent=g6568.t1
HiC_scaffold_15	AUGUSTUS	exon	27768055	27768190	.	-	.	ID=g6568.t2.exon2;Parent=g6568.t2
HiC_scaffold_15	AUGUSTUS	exon	27768055	27768190	.	-	.	ID=g6568.t3.exon2;Parent=g6568.t3
HiC_scaffold_15	AUGUSTUS	CDS	27768055	27768190	1.0	-	1	ID=g6568.t1.CDS2;Parent=g6568.t1
HiC_scaffold_15	AUGUSTUS	CDS	27768055	27768190	1.0	-	1	ID=g6568.t2.CDS2;Parent=g6568.t2
HiC_scaffold_15	AUGUSTUS	CDS	27768055	27768190	1.0	-	1	ID=g6568.t3.CDS2;Parent=g6568.t3
HiC_scaffold_15	AUGUSTUS	intron	27768191	27768550	1.0	-	.	ID=g6568.t1.intron2;Parent=g6568.t1
HiC_scaffold_15	AUGUSTUS	intron	27768191	27768550	1.0	-	.	ID=g6568.t2.intron2;Parent=g6568.t2
HiC_scaffold_15	AUGUSTUS	intron	27768191	27768550	1.0	-	.	ID=g6568.t3.intron2;Parent=g6568.t3
HiC_scaffold_15	AUGUSTUS	exon	27768551	27768711	.	-	.	ID=g6568.t1.exon3;Parent=g6568.t1
HiC_scaffold_15	AUGUSTUS	exon	27768551	27768711	.	-	.	ID=g6568.t2.exon3;Parent=g6568.t2
HiC_scaffold_15	AUGUSTUS	exon	27768551	27768711	.	-	.	ID=g6568.t3.exon3;Parent=g6568.t3
HiC_scaffold_15	AUGUSTUS	CDS	27768551	27768711	1.0	-	0	ID=g6568.t1.CDS3;Parent=g6568.t1
HiC_scaffold_15	AUGUSTUS	CDS	27768551	27768711	1.0	-	0	ID=g6568.t2.CDS3;Parent=g6568.t2
HiC_scaffold_15	AUGUSTUS	CDS	27768551	27768711	1.0	-	0	ID=g6568.t3.CDS3;Parent=g6568.t3
HiC_scaffold_15	AUGUSTUS	intron	27768712	27768820	1.0	-	.	ID=g6568.t1.intron3;Parent=g6568.t1
HiC_scaffold_15	AUGUSTUS	intron	27768712	27768820	1.0	-	.	ID=g6568.t2.intron3;Parent=g6568.t2
HiC_scaffold_15	AUGUSTUS	intron	27768712	27768820	1.0	-	.	ID=g6568.t3.intron3;Parent=g6568.t3
HiC_scaffold_15	AUGUSTUS	exon	27768821	27768931	.	-	.	ID=g6568.t1.exon4;Parent=g6568.t1
HiC_scaffold_15	AUGUSTUS	exon	27768821	27768931	.	-	.	ID=g6568.t2.exon4;Parent=g6568.t2
HiC_scaffold_15	AUGUSTUS	exon	27768821	27768931	.	-	.	ID=g6568.t3.exon4;Parent=g6568.t3
HiC_scaffold_15	AUGUSTUS	CDS	27768821	27768931	1.0	-	0	ID=g6568.t1.CDS4;Parent=g6568.t1
HiC_scaffold_15	AUGUSTUS	CDS	27768821	27768931	1.0	-	0	ID=g6568.t2.CDS4;Parent=g6568.t2
HiC_scaffold_15	AUGUSTUS	CDS	27768821	27768931	1.0	-	0	ID=g6568.t3.CDS4;Parent=g6568.t3
HiC_scaffold_15	AUGUSTUS	intron	27768932	27769075	1.0	-	.	ID=g6568.t1.intron4;Parent=g6568.t1
HiC_scaffold_15	AUGUSTUS	intron	27768932	27769075	1.0	-	.	ID=g6568.t2.intron4;Parent=g6568.t2
HiC_scaffold_15	AUGUSTUS	intron	27768932	27769075	1.0	-	.	ID=g6568.t3.intron4;Parent=g6568.t3
HiC_scaffold_15	AUGUSTUS	exon	27769076	27769204	.	-	.	ID=g6568.t1.exon5;Parent=g6568.t1
HiC_scaffold_15	AUGUSTUS	exon	27769076	27769204	.	-	.	ID=g6568.t2.exon5;Parent=g6568.t2
HiC_scaffold_15	AUGUSTUS	exon	27769076	27769204	.	-	.	ID=g6568.t3.exon5;Parent=g6568.t3
HiC_scaffold_15	AUGUSTUS	CDS	27769076	27769204	1.0	-	0	ID=g6568.t1.CDS5;Parent=g6568.t1
HiC_scaffold_15	AUGUSTUS	CDS	27769076	27769204	1.0	-	0	ID=g6568.t2.CDS5;Parent=g6568.t2
HiC_scaffold_15	AUGUSTUS	CDS	27769076	27769204	1.0	-	0	ID=g6568.t3.CDS5;Parent=g6568.t3
HiC_scaffold_15	AUGUSTUS	intron	27769205	27769344	1.0	-	.	ID=g6568.t1.intron5;Parent=g6568.t1
HiC_scaffold_15	AUGUSTUS	intron	27769205	27769344	1.0	-	.	ID=g6568.t2.intron5;Parent=g6568.t2
HiC_scaffold_15	AUGUSTUS	intron	27769205	27769344	1.0	-	.	ID=g6568.t3.intron5;Parent=g6568.t3
HiC_scaffold_15	AUGUSTUS	exon	27769345	27769421	.	-	.	ID=g6568.t1.exon6;Parent=g6568.t1
HiC_scaffold_15	AUGUSTUS	exon	27769345	27769421	.	-	.	ID=g6568.t2.exon6;Parent=g6568.t2
HiC_scaffold_15	AUGUSTUS	exon	27769345	27769421	.	-	.	ID=g6568.t3.exon6;Parent=g6568.t3
HiC_scaffold_15	AUGUSTUS	CDS	27769345	27769421	1.0	-	2	ID=g6568.t1.CDS6;Parent=g6568.t1
HiC_scaffold_15	AUGUSTUS	CDS	27769345	27769421	1.0	-	2	ID=g6568.t2.CDS6;Parent=g6568.t2
HiC_scaffold_15	AUGUSTUS	CDS	27769345	27769421	1.0	-	2	ID=g6568.t3.CDS6;Parent=g6568.t3
HiC_scaffold_15	AUGUSTUS	intron	27769422	27769510	1.0	-	.	ID=g6568.t1.intron6;Parent=g6568.t1
HiC_scaffold_15	AUGUSTUS	intron	27769422	27769510	1.0	-	.	ID=g6568.t2.intron6;Parent=g6568.t2
HiC_scaffold_15	AUGUSTUS	intron	27769422	27769510	1.0	-	.	ID=g6568.t3.intron6;Parent=g6568.t3
HiC_scaffold_15	AUGUSTUS	exon	27769511	27769589	.	-	.	ID=g6568.t1.exon7;Parent=g6568.t1
HiC_scaffold_15	AUGUSTUS	exon	27769511	27769589	.	-	.	ID=g6568.t2.exon7;Parent=g6568.t2
HiC_scaffold_15	AUGUSTUS	exon	27769511	27769589	.	-	.	ID=g6568.t3.exon7;Parent=g6568.t3
HiC_scaffold_15	AUGUSTUS	CDS	27769511	27769589	1.0	-	0	ID=g6568.t1.CDS7;Parent=g6568.t1
HiC_scaffold_15	AUGUSTUS	CDS	27769511	27769589	1.0	-	0	ID=g6568.t2.CDS7;Parent=g6568.t2
HiC_scaffold_15	AUGUSTUS	CDS	27769511	27769589	1.0	-	0	ID=g6568.t3.CDS7;Parent=g6568.t3
HiC_scaffold_15	AUGUSTUS	intron	27769590	27769700	1.0	-	.	ID=g6568.t1.intron7;Parent=g6568.t1
HiC_scaffold_15	AUGUSTUS	intron	27769590	27769700	1.0	-	.	ID=g6568.t2.intron7;Parent=g6568.t2
HiC_scaffold_15	AUGUSTUS	intron	27769590	27769700	1.0	-	.	ID=g6568.t3.intron7;Parent=g6568.t3
HiC_scaffold_15	AUGUSTUS	exon	27769701	27769788	.	-	.	ID=g6568.t2.exon8;Parent=g6568.t2
HiC_scaffold_15	AUGUSTUS	CDS	27769701	27769788	1.0	-	1	ID=g6568.t2.CDS8;Parent=g6568.t2
HiC_scaffold_15	AUGUSTUS	exon	27769701	27769857	.	-	.	ID=g6568.t1.exon8;Parent=g6568.t1
HiC_scaffold_15	AUGUSTUS	exon	27769701	27769857	.	-	.	ID=g6568.t3.exon8;Parent=g6568.t3
HiC_scaffold_15	AUGUSTUS	CDS	27769701	27769857	1.0	-	1	ID=g6568.t1.CDS8;Parent=g6568.t1
HiC_scaffold_15	AUGUSTUS	CDS	27769701	27769857	1.0	-	1	ID=g6568.t3.CDS8;Parent=g6568.t3
HiC_scaffold_15	AUGUSTUS	intron	27769789	27769952	1.0	-	.	ID=g6568.t2.intron8;Parent=g6568.t2
HiC_scaffold_15	AUGUSTUS	intron	27769858	27769952	1.0	-	.	ID=g6568.t1.intron8;Parent=g6568.t1
HiC_scaffold_15	AUGUSTUS	intron	27769858	27769952	1.0	-	.	ID=g6568.t3.intron8;Parent=g6568.t3
HiC_scaffold_15	AUGUSTUS	exon	27769953	27770020	.	-	.	ID=g6568.t1.exon9;Parent=g6568.t1
HiC_scaffold_15	AUGUSTUS	exon	27769953	27770020	.	-	.	ID=g6568.t2.exon9;Parent=g6568.t2
HiC_scaffold_15	AUGUSTUS	exon	27769953	27770020	.	-	.	ID=g6568.t3.exon9;Parent=g6568.t3
HiC_scaffold_15	AUGUSTUS	CDS	27769953	27770020	1.0	-	0	ID=g6568.t1.CDS9;Parent=g6568.t1
HiC_scaffold_15	AUGUSTUS	CDS	27769953	27770020	1.0	-	0	ID=g6568.t2.CDS9;Parent=g6568.t2
HiC_scaffold_15	AUGUSTUS	CDS	27769953	27770020	1.0	-	0	ID=g6568.t3.CDS9;Parent=g6568.t3
HiC_scaffold_15	AUGUSTUS	intron	27770021	27770361	1.0	-	.	ID=g6568.t1.intron9;Parent=g6568.t1
HiC_scaffold_15	AUGUSTUS	intron	27770021	27770361	1.0	-	.	ID=g6568.t2.intron9;Parent=g6568.t2
HiC_scaffold_15	AUGUSTUS	intron	27770021	27770361	1.0	-	.	ID=g6568.t3.intron9;Parent=g6568.t3
HiC_scaffold_15	AUGUSTUS	exon	27770362	27770497	.	-	.	ID=g6568.t1.exon10;Parent=g6568.t1
HiC_scaffold_15	AUGUSTUS	exon	27770362	27770497	.	-	.	ID=g6568.t2.exon10;Parent=g6568.t2
HiC_scaffold_15	AUGUSTUS	exon	27770362	27770497	.	-	.	ID=g6568.t3.exon10;Parent=g6568.t3
HiC_scaffold_15	AUGUSTUS	CDS	27770362	27770497	1.0	-	1	ID=g6568.t1.CDS10;Parent=g6568.t1
HiC_scaffold_15	AUGUSTUS	CDS	27770362	27770497	1.0	-	1	ID=g6568.t2.CDS10;Parent=g6568.t2
HiC_scaffold_15	AUGUSTUS	CDS	27770362	27770497	1.0	-	1	ID=g6568.t3.CDS10;Parent=g6568.t3
HiC_scaffold_15	AUGUSTUS	intron	27770498	27770589	1.0	-	.	ID=g6568.t1.intron10;Parent=g6568.t1
HiC_scaffold_15	AUGUSTUS	intron	27770498	27770589	1.0	-	.	ID=g6568.t2.intron10;Parent=g6568.t2
HiC_scaffold_15	AUGUSTUS	intron	27770498	27770589	1.0	-	.	ID=g6568.t3.intron10;Parent=g6568.t3
HiC_scaffold_15	AUGUSTUS	exon	27770590	27770750	.	-	.	ID=g6568.t1.exon11;Parent=g6568.t1
HiC_scaffold_15	AUGUSTUS	exon	27770590	27770750	.	-	.	ID=g6568.t2.exon11;Parent=g6568.t2
HiC_scaffold_15	AUGUSTUS	exon	27770590	27770750	.	-	.	ID=g6568.t3.exon11;Parent=g6568.t3
HiC_scaffold_15	AUGUSTUS	CDS	27770590	27770750	1.0	-	0	ID=g6568.t1.CDS11;Parent=g6568.t1
HiC_scaffold_15	AUGUSTUS	CDS	27770590	27770750	1.0	-	0	ID=g6568.t2.CDS11;Parent=g6568.t2
HiC_scaffold_15	AUGUSTUS	CDS	27770590	27770750	1.0	-	0	ID=g6568.t3.CDS11;Parent=g6568.t3
HiC_scaffold_15	AUGUSTUS	intron	27770751	27771157	1.0	-	.	ID=g6568.t1.intron11;Parent=g6568.t1
HiC_scaffold_15	AUGUSTUS	intron	27770751	27771157	1.0	-	.	ID=g6568.t2.intron11;Parent=g6568.t2
HiC_scaffold_15	AUGUSTUS	intron	27770751	27771157	1.0	-	.	ID=g6568.t3.intron11;Parent=g6568.t3
HiC_scaffold_15	AUGUSTUS	exon	27771158	27771280	.	-	.	ID=g6568.t1.exon12;Parent=g6568.t1
HiC_scaffold_15	AUGUSTUS	exon	27771158	27771280	.	-	.	ID=g6568.t2.exon12;Parent=g6568.t2
HiC_scaffold_15	AUGUSTUS	exon	27771158	27771280	.	-	.	ID=g6568.t3.exon12;Parent=g6568.t3
HiC_scaffold_15	AUGUSTUS	CDS	27771158	27771280	1.0	-	0	ID=g6568.t1.CDS12;Parent=g6568.t1
HiC_scaffold_15	AUGUSTUS	CDS	27771158	27771280	1.0	-	0	ID=g6568.t2.CDS12;Parent=g6568.t2
HiC_scaffold_15	AUGUSTUS	CDS	27771158	27771280	1.0	-	0	ID=g6568.t3.CDS12;Parent=g6568.t3
HiC_scaffold_15	AUGUSTUS	intron	27771281	27772003	1.0	-	.	ID=g6568.t1.intron12;Parent=g6568.t1
HiC_scaffold_15	AUGUSTUS	intron	27771281	27772003	1.0	-	.	ID=g6568.t2.intron12;Parent=g6568.t2
HiC_scaffold_15	AUGUSTUS	intron	27771281	27772003	1.0	-	.	ID=g6568.t3.intron12;Parent=g6568.t3
HiC_scaffold_15	AUGUSTUS	exon	27772004	27772138	.	-	.	ID=g6568.t1.exon13;Parent=g6568.t1
HiC_scaffold_15	AUGUSTUS	exon	27772004	27772138	.	-	.	ID=g6568.t2.exon13;Parent=g6568.t2
HiC_scaffold_15	AUGUSTUS	exon	27772004	27772138	.	-	.	ID=g6568.t3.exon13;Parent=g6568.t3
HiC_scaffold_15	AUGUSTUS	CDS	27772004	27772138	1.0	-	0	ID=g6568.t1.CDS13;Parent=g6568.t1
HiC_scaffold_15	AUGUSTUS	CDS	27772004	27772138	1.0	-	0	ID=g6568.t2.CDS13;Parent=g6568.t2
HiC_scaffold_15	AUGUSTUS	CDS	27772004	27772138	1.0	-	0	ID=g6568.t3.CDS13;Parent=g6568.t3
HiC_scaffold_15	AUGUSTUS	intron	27772139	27773112	1.0	-	.	ID=g6568.t1.intron13;Parent=g6568.t1
HiC_scaffold_15	AUGUSTUS	intron	27772139	27773112	1.0	-	.	ID=g6568.t2.intron13;Parent=g6568.t2
HiC_scaffold_15	AUGUSTUS	intron	27772139	27773112	1.0	-	.	ID=g6568.t3.intron13;Parent=g6568.t3
HiC_scaffold_15	AUGUSTUS	exon	27773113	27773189	.	-	.	ID=g6568.t1.exon14;Parent=g6568.t1
HiC_scaffold_15	AUGUSTUS	exon	27773113	27773189	.	-	.	ID=g6568.t2.exon14;Parent=g6568.t2
HiC_scaffold_15	AUGUSTUS	exon	27773113	27773189	.	-	.	ID=g6568.t3.exon14;Parent=g6568.t3
HiC_scaffold_15	AUGUSTUS	CDS	27773113	27773189	1.0	-	2	ID=g6568.t1.CDS14;Parent=g6568.t1
HiC_scaffold_15	AUGUSTUS	CDS	27773113	27773189	1.0	-	2	ID=g6568.t2.CDS14;Parent=g6568.t2
HiC_scaffold_15	AUGUSTUS	CDS	27773113	27773189	1.0	-	2	ID=g6568.t3.CDS14;Parent=g6568.t3
HiC_scaffold_15	AUGUSTUS	intron	27773190	27773272	1.0	-	.	ID=g6568.t1.intron14;Parent=g6568.t1
HiC_scaffold_15	AUGUSTUS	intron	27773190	27773272	1.0	-	.	ID=g6568.t2.intron14;Parent=g6568.t2
HiC_scaffold_15	AUGUSTUS	intron	27773190	27773272	1.0	-	.	ID=g6568.t3.intron14;Parent=g6568.t3
HiC_scaffold_15	AUGUSTUS	exon	27773273	27773363	.	-	.	ID=g6568.t1.exon15;Parent=g6568.t1
HiC_scaffold_15	AUGUSTUS	exon	27773273	27773363	.	-	.	ID=g6568.t2.exon15;Parent=g6568.t2
HiC_scaffold_15	AUGUSTUS	exon	27773273	27773363	.	-	.	ID=g6568.t3.exon15;Parent=g6568.t3
HiC_scaffold_15	AUGUSTUS	CDS	27773273	27773363	1.0	-	0	ID=g6568.t1.CDS15;Parent=g6568.t1
HiC_scaffold_15	AUGUSTUS	CDS	27773273	27773363	1.0	-	0	ID=g6568.t2.CDS15;Parent=g6568.t2
HiC_scaffold_15	AUGUSTUS	CDS	27773273	27773363	1.0	-	0	ID=g6568.t3.CDS15;Parent=g6568.t3
HiC_scaffold_15	AUGUSTUS	intron	27773364	27773524	1.0	-	.	ID=g6568.t1.intron15;Parent=g6568.t1
HiC_scaffold_15	AUGUSTUS	intron	27773364	27773524	1.0	-	.	ID=g6568.t2.intron15;Parent=g6568.t2
HiC_scaffold_15	AUGUSTUS	intron	27773364	27773524	1.0	-	.	ID=g6568.t3.intron15;Parent=g6568.t3
HiC_scaffold_15	AUGUSTUS	exon	27773525	27773618	.	-	.	ID=g6568.t1.exon16;Parent=g6568.t1
HiC_scaffold_15	AUGUSTUS	exon	27773525	27773618	.	-	.	ID=g6568.t2.exon16;Parent=g6568.t2
HiC_scaffold_15	AUGUSTUS	exon	27773525	27773618	.	-	.	ID=g6568.t3.exon16;Parent=g6568.t3
HiC_scaffold_15	AUGUSTUS	CDS	27773525	27773618	1.0	-	1	ID=g6568.t1.CDS16;Parent=g6568.t1
HiC_scaffold_15	AUGUSTUS	CDS	27773525	27773618	1.0	-	1	ID=g6568.t2.CDS16;Parent=g6568.t2
HiC_scaffold_15	AUGUSTUS	CDS	27773525	27773618	1.0	-	1	ID=g6568.t3.CDS16;Parent=g6568.t3
HiC_scaffold_15	AUGUSTUS	intron	27773619	27774299	1.0	-	.	ID=g6568.t1.intron16;Parent=g6568.t1
HiC_scaffold_15	AUGUSTUS	intron	27773619	27774299	1.0	-	.	ID=g6568.t2.intron16;Parent=g6568.t2
HiC_scaffold_15	AUGUSTUS	intron	27773619	27774299	1.0	-	.	ID=g6568.t3.intron16;Parent=g6568.t3
HiC_scaffold_15	AUGUSTUS	exon	27774300	27774347	.	-	.	ID=g6568.t1.exon17;Parent=g6568.t1
HiC_scaffold_15	AUGUSTUS	exon	27774300	27774347	.	-	.	ID=g6568.t2.exon17;Parent=g6568.t2
HiC_scaffold_15	AUGUSTUS	exon	27774300	27774347	.	-	.	ID=g6568.t3.exon17;Parent=g6568.t3
HiC_scaffold_15	AUGUSTUS	CDS	27774300	27774347	1.0	-	1	ID=g6568.t1.CDS17;Parent=g6568.t1
HiC_scaffold_15	AUGUSTUS	CDS	27774300	27774347	1.0	-	1	ID=g6568.t2.CDS17;Parent=g6568.t2
HiC_scaffold_15	AUGUSTUS	CDS	27774300	27774347	1.0	-	1	ID=g6568.t3.CDS17;Parent=g6568.t3
HiC_scaffold_15	AUGUSTUS	intron	27774348	27774467	1.0	-	.	ID=g6568.t1.intron17;Parent=g6568.t1
HiC_scaffold_15	AUGUSTUS	intron	27774348	27774467	1.0	-	.	ID=g6568.t2.intron17;Parent=g6568.t2
HiC_scaffold_15	AUGUSTUS	intron	27774348	27774467	1.0	-	.	ID=g6568.t3.intron17;Parent=g6568.t3
HiC_scaffold_15	AUGUSTUS	exon	27774468	27774594	.	-	.	ID=g6568.t1.exon18;Parent=g6568.t1
HiC_scaffold_15	AUGUSTUS	exon	27774468	27774594	.	-	.	ID=g6568.t2.exon18;Parent=g6568.t2
HiC_scaffold_15	AUGUSTUS	exon	27774468	27774594	.	-	.	ID=g6568.t3.exon18;Parent=g6568.t3
HiC_scaffold_15	AUGUSTUS	CDS	27774468	27774594	1.0	-	2	ID=g6568.t1.CDS18;Parent=g6568.t1
HiC_scaffold_15	AUGUSTUS	CDS	27774468	27774594	1.0	-	2	ID=g6568.t2.CDS18;Parent=g6568.t2
HiC_scaffold_15	AUGUSTUS	CDS	27774468	27774594	1.0	-	2	ID=g6568.t3.CDS18;Parent=g6568.t3
HiC_scaffold_15	AUGUSTUS	intron	27774595	27775561	1.0	-	.	ID=g6568.t1.intron18;Parent=g6568.t1
HiC_scaffold_15	AUGUSTUS	intron	27774595	27775561	1.0	-	.	ID=g6568.t2.intron18;Parent=g6568.t2
HiC_scaffold_15	AUGUSTUS	intron	27774595	27775561	1.0	-	.	ID=g6568.t3.intron18;Parent=g6568.t3
HiC_scaffold_15	AUGUSTUS	exon	27775562	27775629	.	-	.	ID=g6568.t1.exon19;Parent=g6568.t1
HiC_scaffold_15	AUGUSTUS	exon	27775562	27775629	.	-	.	ID=g6568.t2.exon19;Parent=g6568.t2
HiC_scaffold_15	AUGUSTUS	exon	27775562	27775629	.	-	.	ID=g6568.t3.exon19;Parent=g6568.t3
HiC_scaffold_15	AUGUSTUS	CDS	27775562	27775629	1.0	-	1	ID=g6568.t1.CDS19;Parent=g6568.t1
HiC_scaffold_15	AUGUSTUS	CDS	27775562	27775629	1.0	-	1	ID=g6568.t2.CDS19;Parent=g6568.t2
HiC_scaffold_15	AUGUSTUS	CDS	27775562	27775629	1.0	-	1	ID=g6568.t3.CDS19;Parent=g6568.t3
HiC_scaffold_15	AUGUSTUS	intron	27775630	27776136	1.0	-	.	ID=g6568.t1.intron19;Parent=g6568.t1
HiC_scaffold_15	AUGUSTUS	intron	27775630	27776136	1.0	-	.	ID=g6568.t2.intron19;Parent=g6568.t2
HiC_scaffold_15	AUGUSTUS	intron	27775630	27776136	1.0	-	.	ID=g6568.t3.intron19;Parent=g6568.t3
HiC_scaffold_15	AUGUSTUS	exon	27776137	27776347	.	-	.	ID=g6568.t1.exon20;Parent=g6568.t1
HiC_scaffold_15	AUGUSTUS	exon	27776137	27776347	.	-	.	ID=g6568.t2.exon20;Parent=g6568.t2
HiC_scaffold_15	AUGUSTUS	exon	27776137	27776347	.	-	.	ID=g6568.t3.exon20;Parent=g6568.t3
HiC_scaffold_15	AUGUSTUS	CDS	27776137	27776347	1.0	-	2	ID=g6568.t1.CDS20;Parent=g6568.t1
HiC_scaffold_15	AUGUSTUS	CDS	27776137	27776347	1.0	-	2	ID=g6568.t2.CDS20;Parent=g6568.t2
HiC_scaffold_15	AUGUSTUS	CDS	27776137	27776347	1.0	-	2	ID=g6568.t3.CDS20;Parent=g6568.t3
HiC_scaffold_15	AUGUSTUS	intron	27776348	27776626	1.0	-	.	ID=g6568.t1.intron20;Parent=g6568.t1
HiC_scaffold_15	AUGUSTUS	intron	27776348	27776626	1.0	-	.	ID=g6568.t2.intron20;Parent=g6568.t2
HiC_scaffold_15	AUGUSTUS	intron	27776348	27776626	1.0	-	.	ID=g6568.t3.intron20;Parent=g6568.t3
HiC_scaffold_15	AUGUSTUS	exon	27776627	27776767	.	-	.	ID=g6568.t1.exon21;Parent=g6568.t1
HiC_scaffold_15	AUGUSTUS	exon	27776627	27776767	.	-	.	ID=g6568.t2.exon21;Parent=g6568.t2
HiC_scaffold_15	AUGUSTUS	exon	27776627	27776767	.	-	.	ID=g6568.t3.exon21;Parent=g6568.t3
HiC_scaffold_15	AUGUSTUS	CDS	27776627	27776767	1.0	-	2	ID=g6568.t1.CDS21;Parent=g6568.t1
HiC_scaffold_15	AUGUSTUS	CDS	27776627	27776767	1.0	-	2	ID=g6568.t2.CDS21;Parent=g6568.t2
HiC_scaffold_15	AUGUSTUS	CDS	27776627	27776767	1.0	-	2	ID=g6568.t3.CDS21;Parent=g6568.t3
HiC_scaffold_15	AUGUSTUS	intron	27776768	27777107	1.0	-	.	ID=g6568.t1.intron21;Parent=g6568.t1
HiC_scaffold_15	AUGUSTUS	intron	27776768	27777107	1.0	-	.	ID=g6568.t2.intron21;Parent=g6568.t2
HiC_scaffold_15	AUGUSTUS	intron	27776768	27777107	1.0	-	.	ID=g6568.t3.intron21;Parent=g6568.t3
HiC_scaffold_15	AUGUSTUS	exon	27777108	27777389	.	-	.	ID=g6568.t1.exon22;Parent=g6568.t1
HiC_scaffold_15	AUGUSTUS	exon	27777108	27777389	.	-	.	ID=g6568.t2.exon22;Parent=g6568.t2
HiC_scaffold_15	AUGUSTUS	exon	27777108	27777389	.	-	.	ID=g6568.t3.exon22;Parent=g6568.t3
HiC_scaffold_15	AUGUSTUS	CDS	27777108	27777389	1.0	-	2	ID=g6568.t1.CDS22;Parent=g6568.t1
HiC_scaffold_15	AUGUSTUS	CDS	27777108	27777389	1.0	-	2	ID=g6568.t2.CDS22;Parent=g6568.t2
HiC_scaffold_15	AUGUSTUS	CDS	27777108	27777389	1.0	-	2	ID=g6568.t3.CDS22;Parent=g6568.t3
HiC_scaffold_15	AUGUSTUS	intron	27777390	27777529	1.0	-	.	ID=g6568.t1.intron22;Parent=g6568.t1
HiC_scaffold_15	AUGUSTUS	intron	27777390	27777529	1.0	-	.	ID=g6568.t2.intron22;Parent=g6568.t2
HiC_scaffold_15	AUGUSTUS	intron	27777390	27777529	1.0	-	.	ID=g6568.t3.intron22;Parent=g6568.t3
HiC_scaffold_15	AUGUSTUS	exon	27777530	27777796	.	-	.	ID=g6568.t1.exon23;Parent=g6568.t1
HiC_scaffold_15	AUGUSTUS	exon	27777530	27777796	.	-	.	ID=g6568.t2.exon23;Parent=g6568.t2
HiC_scaffold_15	AUGUSTUS	exon	27777530	27777796	.	-	.	ID=g6568.t3.exon23;Parent=g6568.t3
HiC_scaffold_15	AUGUSTUS	CDS	27777530	27777796	1.0	-	2	ID=g6568.t1.CDS23;Parent=g6568.t1
HiC_scaffold_15	AUGUSTUS	CDS	27777530	27777796	1.0	-	2	ID=g6568.t2.CDS23;Parent=g6568.t2
HiC_scaffold_15	AUGUSTUS	CDS	27777530	27777796	1.0	-	2	ID=g6568.t3.CDS23;Parent=g6568.t3
HiC_scaffold_15	AUGUSTUS	intron	27777797	27777991	1.0	-	.	ID=g6568.t1.intron23;Parent=g6568.t1
HiC_scaffold_15	AUGUSTUS	intron	27777797	27777991	1.0	-	.	ID=g6568.t2.intron23;Parent=g6568.t2
HiC_scaffold_15	AUGUSTUS	intron	27777797	27777991	1.0	-	.	ID=g6568.t3.intron23;Parent=g6568.t3
HiC_scaffold_15	AUGUSTUS	exon	27777992	27778255	.	-	.	ID=g6568.t1.exon24;Parent=g6568.t1
HiC_scaffold_15	AUGUSTUS	exon	27777992	27778255	.	-	.	ID=g6568.t2.exon24;Parent=g6568.t2
HiC_scaffold_15	AUGUSTUS	exon	27777992	27778255	.	-	.	ID=g6568.t3.exon24;Parent=g6568.t3
HiC_scaffold_15	AUGUSTUS	CDS	27777992	27778255	1.0	-	2	ID=g6568.t1.CDS24;Parent=g6568.t1
HiC_scaffold_15	AUGUSTUS	CDS	27777992	27778255	1.0	-	2	ID=g6568.t2.CDS24;Parent=g6568.t2
HiC_scaffold_15	AUGUSTUS	CDS	27777992	27778255	1.0	-	2	ID=g6568.t3.CDS24;Parent=g6568.t3
HiC_scaffold_15	AUGUSTUS	intron	27778256	27779395	1.0	-	.	ID=g6568.t1.intron24;Parent=g6568.t1
HiC_scaffold_15	AUGUSTUS	intron	27778256	27779395	1.0	-	.	ID=g6568.t2.intron24;Parent=g6568.t2
HiC_scaffold_15	AUGUSTUS	intron	27778256	27779395	1.0	-	.	ID=g6568.t3.intron24;Parent=g6568.t3
HiC_scaffold_15	AUGUSTUS	exon	27779396	27779668	.	-	.	ID=g6568.t1.exon25;Parent=g6568.t1
HiC_scaffold_15	AUGUSTUS	exon	27779396	27779668	.	-	.	ID=g6568.t2.exon25;Parent=g6568.t2
HiC_scaffold_15	AUGUSTUS	exon	27779396	27779668	.	-	.	ID=g6568.t3.exon25;Parent=g6568.t3
HiC_scaffold_15	AUGUSTUS	CDS	27779396	27779668	1.0	-	2	ID=g6568.t1.CDS25;Parent=g6568.t1
HiC_scaffold_15	AUGUSTUS	CDS	27779396	27779668	1.0	-	2	ID=g6568.t2.CDS25;Parent=g6568.t2
HiC_scaffold_15	AUGUSTUS	CDS	27779396	27779668	1.0	-	2	ID=g6568.t3.CDS25;Parent=g6568.t3
HiC_scaffold_15	AUGUSTUS	intron	27779669	27781441	1.0	-	.	ID=g6568.t1.intron25;Parent=g6568.t1
HiC_scaffold_15	AUGUSTUS	intron	27779669	27781441	1.0	-	.	ID=g6568.t2.intron25;Parent=g6568.t2
HiC_scaffold_15	AUGUSTUS	intron	27779669	27781441	1.0	-	.	ID=g6568.t3.intron25;Parent=g6568.t3
HiC_scaffold_15	AUGUSTUS	exon	27781442	27781624	.	-	.	ID=g6568.t2.exon26;Parent=g6568.t2
HiC_scaffold_15	AUGUSTUS	exon	27781442	27781624	.	-	.	ID=g6568.t3.exon26;Parent=g6568.t3
HiC_scaffold_15	AUGUSTUS	CDS	27781442	27781624	1.0	-	2	ID=g6568.t2.CDS26;Parent=g6568.t2
HiC_scaffold_15	AUGUSTUS	CDS	27781442	27781624	1.0	-	2	ID=g6568.t3.CDS26;Parent=g6568.t3
HiC_scaffold_15	AUGUSTUS	exon	27781442	27781636	.	-	.	ID=g6568.t1.exon26;Parent=g6568.t1
HiC_scaffold_15	AUGUSTUS	CDS	27781442	27781636	1.0	-	2	ID=g6568.t1.CDS26;Parent=g6568.t1
HiC_scaffold_15	AUGUSTUS	intron	27781625	27781725	1.0	-	.	ID=g6568.t2.intron26;Parent=g6568.t2
HiC_scaffold_15	AUGUSTUS	intron	27781625	27781725	1.0	-	.	ID=g6568.t3.intron26;Parent=g6568.t3
HiC_scaffold_15	AUGUSTUS	intron	27781637	27781725	1.0	-	.	ID=g6568.t1.intron26;Parent=g6568.t1
HiC_scaffold_15	AUGUSTUS	exon	27781726	27781980	.	-	.	ID=g6568.t1.exon27;Parent=g6568.t1
HiC_scaffold_15	AUGUSTUS	exon	27781726	27781980	.	-	.	ID=g6568.t2.exon27;Parent=g6568.t2
HiC_scaffold_15	AUGUSTUS	exon	27781726	27781980	.	-	.	ID=g6568.t3.exon27;Parent=g6568.t3
HiC_scaffold_15	AUGUSTUS	CDS	27781726	27781980	1.0	-	2	ID=g6568.t1.CDS27;Parent=g6568.t1
HiC_scaffold_15	AUGUSTUS	CDS	27781726	27781980	1.0	-	2	ID=g6568.t2.CDS27;Parent=g6568.t2
HiC_scaffold_15	AUGUSTUS	CDS	27781726	27781980	1.0	-	2	ID=g6568.t3.CDS27;Parent=g6568.t3
HiC_scaffold_15	AUGUSTUS	intron	27781981	27782403	1.0	-	.	ID=g6568.t1.intron27;Parent=g6568.t1
HiC_scaffold_15	AUGUSTUS	intron	27781981	27782403	1.0	-	.	ID=g6568.t2.intron27;Parent=g6568.t2
HiC_scaffold_15	AUGUSTUS	intron	27781981	27782403	1.0	-	.	ID=g6568.t3.intron27;Parent=g6568.t3
HiC_scaffold_15	AUGUSTUS	exon	27782404	27782667	.	-	.	ID=g6568.t1.exon28;Parent=g6568.t1
HiC_scaffold_15	AUGUSTUS	exon	27782404	27782667	.	-	.	ID=g6568.t2.exon28;Parent=g6568.t2
HiC_scaffold_15	AUGUSTUS	exon	27782404	27782667	.	-	.	ID=g6568.t3.exon28;Parent=g6568.t3
HiC_scaffold_15	AUGUSTUS	CDS	27782404	27782667	1.0	-	2	ID=g6568.t1.CDS28;Parent=g6568.t1
HiC_scaffold_15	AUGUSTUS	CDS	27782404	27782667	1.0	-	2	ID=g6568.t2.CDS28;Parent=g6568.t2
HiC_scaffold_15	AUGUSTUS	CDS	27782404	27782667	1.0	-	2	ID=g6568.t3.CDS28;Parent=g6568.t3
HiC_scaffold_15	AUGUSTUS	intron	27782668	27782853	1.0	-	.	ID=g6568.t1.intron28;Parent=g6568.t1
HiC_scaffold_15	AUGUSTUS	intron	27782668	27782853	1.0	-	.	ID=g6568.t2.intron28;Parent=g6568.t2
HiC_scaffold_15	AUGUSTUS	intron	27782668	27782853	1.0	-	.	ID=g6568.t3.intron28;Parent=g6568.t3
HiC_scaffold_15	AUGUSTUS	exon	27782854	27783123	.	-	.	ID=g6568.t1.exon29;Parent=g6568.t1
HiC_scaffold_15	AUGUSTUS	exon	27782854	27783123	.	-	.	ID=g6568.t2.exon29;Parent=g6568.t2
HiC_scaffold_15	AUGUSTUS	exon	27782854	27783123	.	-	.	ID=g6568.t3.exon29;Parent=g6568.t3
HiC_scaffold_15	AUGUSTUS	CDS	27782854	27783123	1.0	-	2	ID=g6568.t1.CDS29;Parent=g6568.t1
HiC_scaffold_15	AUGUSTUS	CDS	27782854	27783123	1.0	-	2	ID=g6568.t2.CDS29;Parent=g6568.t2
HiC_scaffold_15	AUGUSTUS	CDS	27782854	27783123	1.0	-	2	ID=g6568.t3.CDS29;Parent=g6568.t3
HiC_scaffold_15	AUGUSTUS	intron	27783124	27783331	1.0	-	.	ID=g6568.t1.intron29;Parent=g6568.t1
HiC_scaffold_15	AUGUSTUS	intron	27783124	27783331	1.0	-	.	ID=g6568.t2.intron29;Parent=g6568.t2
HiC_scaffold_15	AUGUSTUS	intron	27783124	27783331	1.0	-	.	ID=g6568.t3.intron29;Parent=g6568.t3
HiC_scaffold_15	AUGUSTUS	exon	27783332	27783604	.	-	.	ID=g6568.t1.exon30;Parent=g6568.t1
HiC_scaffold_15	AUGUSTUS	exon	27783332	27783604	.	-	.	ID=g6568.t2.exon30;Parent=g6568.t2
HiC_scaffold_15	AUGUSTUS	exon	27783332	27783604	.	-	.	ID=g6568.t3.exon30;Parent=g6568.t3
HiC_scaffold_15	AUGUSTUS	CDS	27783332	27783604	1.0	-	2	ID=g6568.t1.CDS30;Parent=g6568.t1
HiC_scaffold_15	AUGUSTUS	CDS	27783332	27783604	1.0	-	2	ID=g6568.t2.CDS30;Parent=g6568.t2
HiC_scaffold_15	AUGUSTUS	CDS	27783332	27783604	1.0	-	2	ID=g6568.t3.CDS30;Parent=g6568.t3
HiC_scaffold_15	AUGUSTUS	intron	27783605	27783780	1.0	-	.	ID=g6568.t1.intron30;Parent=g6568.t1
HiC_scaffold_15	AUGUSTUS	intron	27783605	27783780	1.0	-	.	ID=g6568.t2.intron30;Parent=g6568.t2
HiC_scaffold_15	AUGUSTUS	intron	27783605	27783780	1.0	-	.	ID=g6568.t3.intron30;Parent=g6568.t3
HiC_scaffold_15	AUGUSTUS	exon	27783781	27783829	.	-	.	ID=g6568.t1.exon31;Parent=g6568.t1
HiC_scaffold_15	AUGUSTUS	exon	27783781	27783829	.	-	.	ID=g6568.t2.exon31;Parent=g6568.t2
HiC_scaffold_15	AUGUSTUS	exon	27783781	27783829	.	-	.	ID=g6568.t3.exon31;Parent=g6568.t3
HiC_scaffold_15	AUGUSTUS	CDS	27783781	27783829	1.0	-	0	ID=g6568.t1.CDS31;Parent=g6568.t1
HiC_scaffold_15	AUGUSTUS	CDS	27783781	27783829	1.0	-	0	ID=g6568.t2.CDS31;Parent=g6568.t2
HiC_scaffold_15	AUGUSTUS	CDS	27783781	27783829	1.0	-	0	ID=g6568.t3.CDS31;Parent=g6568.t3
HiC_scaffold_15	AUGUSTUS	intron	27783830	27784173	1.0	-	.	ID=g6568.t1.intron31;Parent=g6568.t1
HiC_scaffold_15	AUGUSTUS	intron	27783830	27784173	1.0	-	.	ID=g6568.t2.intron31;Parent=g6568.t2
HiC_scaffold_15	AUGUSTUS	intron	27783830	27784173	1.0	-	.	ID=g6568.t3.intron31;Parent=g6568.t3
HiC_scaffold_15	AUGUSTUS	exon	27784174	27784230	.	-	.	ID=g6568.t1.exon32;Parent=g6568.t1
HiC_scaffold_15	AUGUSTUS	exon	27784174	27784230	.	-	.	ID=g6568.t2.exon32;Parent=g6568.t2
HiC_scaffold_15	AUGUSTUS	exon	27784174	27784230	.	-	.	ID=g6568.t3.exon32;Parent=g6568.t3
HiC_scaffold_15	AUGUSTUS	CDS	27784174	27784230	1.0	-	0	ID=g6568.t1.CDS32;Parent=g6568.t1
HiC_scaffold_15	AUGUSTUS	CDS	27784174	27784230	1.0	-	0	ID=g6568.t2.CDS32;Parent=g6568.t2
HiC_scaffold_15	AUGUSTUS	CDS	27784174	27784230	1.0	-	0	ID=g6568.t3.CDS32;Parent=g6568.t3
HiC_scaffold_15	AUGUSTUS	start_codon	27784228	27784230	.	-	0	ID=g6568.t1.start1;Parent=g6568.t1
HiC_scaffold_15	AUGUSTUS	start_codon	27784228	27784230	.	-	0	ID=g6568.t2.start1;Parent=g6568.t2
HiC_scaffold_15	AUGUSTUS	start_codon	27784228	27784230	.	-	0	ID=g6568.t3.start1;Parent=g6568.t3
HiC_scaffold_15	AUGUSTUS	start_codon	27790210	27790212	.	+	0	ID=g6569.t1.start1;Parent=g6569.t1
HiC_scaffold_15	AUGUSTUS	exon	27790210	27790449	.	+	.	ID=g6569.t1.exon1;Parent=g6569.t1
HiC_scaffold_15	AUGUSTUS	CDS	27790210	27790449	0.68	+	0	ID=g6569.t1.CDS1;Parent=g6569.t1
HiC_scaffold_15	AUGUSTUS	gene	27790210	27791570	.	+	.	ID=g6569
HiC_scaffold_15	AUGUSTUS	mRNA	27790210	27791570	0.68	+	.	ID=g6569.t1;Parent=g6569
HiC_scaffold_15	AUGUSTUS	intron	27790450	27791549	0.68	+	.	ID=g6569.t1.intron1;Parent=g6569.t1
HiC_scaffold_15	AUGUSTUS	exon	27791550	27791570	.	+	.	ID=g6569.t1.exon2;Parent=g6569.t1
HiC_scaffold_15	AUGUSTUS	CDS	27791550	27791570	0.68	+	0	ID=g6569.t1.CDS2;Parent=g6569.t1
HiC_scaffold_15	AUGUSTUS	stop_codon	27791568	27791570	.	+	0	ID=g6569.t1.stop1;Parent=g6569.t1
HiC_scaffold_15	AUGUSTUS	start_codon	27791606	27791608	.	+	0	ID=g6570.t1.start1;Parent=g6570.t1
HiC_scaffold_15	AUGUSTUS	exon	27791606	27791727	.	+	.	ID=g6570.t1.exon1;Parent=g6570.t1
HiC_scaffold_15	AUGUSTUS	CDS	27791606	27791727	1.0	+	0	ID=g6570.t1.CDS1;Parent=g6570.t1
HiC_scaffold_15	AUGUSTUS	gene	27791606	27799754	.	+	.	ID=g6570
HiC_scaffold_15	AUGUSTUS	mRNA	27791606	27799754	1.0	+	.	ID=g6570.t1;Parent=g6570;em_target=9767.XP_007182754.1;em_score=950.0;em_evalue=2.1e-289;em_tcov=.;em_OGs=COG5599@1|root,KOG0789@2759|Eukaryota,39TAT@33154|Opisthokonta,3BE3N@33208|Metazoa,3D14J@33213|Bilateria,484BR@7711|Chordata,48WPA@7742|Vertebrata,3JAHV@40674|Mammalia,4J6DW@91561|Cetartiodactyla;em_COG_cat=T;em_desc=protein tyrosine phosphatase, non-receptor type 7;em_max_annot_lvl=33208|Metazoa;em_Preferred_name=PTPN7;em_EC=3.1.3.48;em_KEGG_ko=ko:K18019;em_KEGG_Pathway=ko04010,map04010;em_BRITE=ko00000,ko00001,ko01000,ko01009;em_PFAMs=Y_phosphatase;em_GOs=GO:0003674,GO:0003824,GO:0004721,GO:0004725,GO:0005575,GO:0005622,GO:0005623,GO:0005634,GO:0005654,GO:0005737,GO:0005829,GO:0005886,GO:0006464,GO:0006470,GO:0006793,GO:0006796,GO:0006807,GO:0008150,GO:0008152,GO:0009898,GO:0009987,GO:0010033,GO:0016020,GO:0016311,GO:0016787,GO:0016788,GO:0016791,GO:0019538,GO:0031974,GO:0031981,GO:0034097,GO:0035335,GO:0036211,GO:0042221,GO:0042578,GO:0043170,GO:0043226,GO:0043227,GO:0043229,GO:0043231,GO:0043233,GO:0043412,GO:0044237,GO:0044238,GO:0044260,GO:0044267,GO:0044422,GO:0044424,GO:0044425,GO:0044428,GO:0044444,GO:0044446,GO:0044459,GO:0044464,GO:0050896,GO:0051716,GO:0070013,GO:0070887,GO:0071310,GO:0071345,GO:0071704,GO:0071944,GO:0098552,GO:0098562,GO:0140096,GO:1901564
HiC_scaffold_15	AUGUSTUS	intron	27791728	27792208	1.0	+	.	ID=g6570.t1.intron1;Parent=g6570.t1
HiC_scaffold_15	AUGUSTUS	exon	27792209	27792392	.	+	.	ID=g6570.t1.exon2;Parent=g6570.t1
HiC_scaffold_15	AUGUSTUS	CDS	27792209	27792392	1.0	+	1	ID=g6570.t1.CDS2;Parent=g6570.t1
HiC_scaffold_15	AUGUSTUS	intron	27792393	27792696	1.0	+	.	ID=g6570.t1.intron2;Parent=g6570.t1
HiC_scaffold_15	AUGUSTUS	exon	27792697	27792781	.	+	.	ID=g6570.t1.exon3;Parent=g6570.t1
HiC_scaffold_15	AUGUSTUS	CDS	27792697	27792781	1.0	+	0	ID=g6570.t1.CDS3;Parent=g6570.t1
HiC_scaffold_15	AUGUSTUS	intron	27792782	27794192	1.0	+	.	ID=g6570.t1.intron3;Parent=g6570.t1
HiC_scaffold_15	AUGUSTUS	exon	27794193	27794269	.	+	.	ID=g6570.t1.exon4;Parent=g6570.t1
HiC_scaffold_15	AUGUSTUS	CDS	27794193	27794269	1.0	+	2	ID=g6570.t1.CDS4;Parent=g6570.t1
HiC_scaffold_15	AUGUSTUS	intron	27794270	27795116	1.0	+	.	ID=g6570.t1.intron4;Parent=g6570.t1
HiC_scaffold_15	AUGUSTUS	exon	27795117	27795254	.	+	.	ID=g6570.t1.exon5;Parent=g6570.t1
HiC_scaffold_15	AUGUSTUS	CDS	27795117	27795254	1.0	+	0	ID=g6570.t1.CDS5;Parent=g6570.t1
HiC_scaffold_15	AUGUSTUS	intron	27795255	27795568	1.0	+	.	ID=g6570.t1.intron5;Parent=g6570.t1
HiC_scaffold_15	AUGUSTUS	exon	27795569	27795679	.	+	.	ID=g6570.t1.exon6;Parent=g6570.t1
HiC_scaffold_15	AUGUSTUS	CDS	27795569	27795679	1.0	+	0	ID=g6570.t1.CDS6;Parent=g6570.t1
HiC_scaffold_15	AUGUSTUS	intron	27795680	27796398	1.0	+	.	ID=g6570.t1.intron6;Parent=g6570.t1
HiC_scaffold_15	AUGUSTUS	exon	27796399	27796556	.	+	.	ID=g6570.t1.exon7;Parent=g6570.t1
HiC_scaffold_15	AUGUSTUS	CDS	27796399	27796556	1.0	+	0	ID=g6570.t1.CDS7;Parent=g6570.t1
HiC_scaffold_15	AUGUSTUS	intron	27796557	27798692	1.0	+	.	ID=g6570.t1.intron7;Parent=g6570.t1
HiC_scaffold_15	AUGUSTUS	exon	27798693	27798806	.	+	.	ID=g6570.t1.exon8;Parent=g6570.t1
HiC_scaffold_15	AUGUSTUS	CDS	27798693	27798806	1.0	+	1	ID=g6570.t1.CDS8;Parent=g6570.t1
HiC_scaffold_15	AUGUSTUS	intron	27798807	27799660	1.0	+	.	ID=g6570.t1.intron8;Parent=g6570.t1
HiC_scaffold_15	AUGUSTUS	exon	27799661	27799754	.	+	.	ID=g6570.t1.exon9;Parent=g6570.t1
HiC_scaffold_15	AUGUSTUS	CDS	27799661	27799754	1.0	+	1	ID=g6570.t1.CDS9;Parent=g6570.t1
HiC_scaffold_15	AUGUSTUS	stop_codon	27799752	27799754	.	+	0	ID=g6570.t1.stop1;Parent=g6570.t1
HiC_scaffold_15	gmst	start_codon	27802989	27802991	66.284574	+	0	ID=g6571.t1.start1;Parent=g6571.t1
HiC_scaffold_15	gmst	CDS	27802989	27803111	66.284574	+	0	ID=g6571.t1.CDS1;Parent=g6571.t1
HiC_scaffold_15	gmst	exon	27802989	27803111	66.284574	+	0	ID=g6571.t1.exon1;Parent=g6571.t1
HiC_scaffold_15	gmst	gene	27802989	27810382	.	+	.	ID=g6571
HiC_scaffold_15	gmst	mRNA	27802989	27810382	.	+	.	ID=g6571.t1;Parent=g6571;em_target=9544.ENSMMUP00000038078;em_score=329.3;em_evalue=1.1e-100;em_tcov=.;em_OGs=COG1100@1|root,KOG0075@2759|Eukaryota,38F0Z@33154|Opisthokonta,3BGPU@33208|Metazoa,3CSE4@33213|Bilateria,47ZTY@7711|Chordata,48VJX@7742|Vertebrata,3JCW5@40674|Mammalia,35CX5@314146|Euarchontoglires,4MF6W@9443|Primates,366H7@314294|Cercopithecoidea;em_COG_cat=U;em_desc=ADP-ribosylation factor-like;em_max_annot_lvl=33208|Metazoa;em_Preferred_name=ARL8A;em_KEGG_ko=ko:K07955;em_BRITE=ko00000,ko04031,ko04131;em_PFAMs=Arf;em_GOs=GO:0000166,GO:0000306,GO:0000323,GO:0000819,GO:0001666,GO:0001775,GO:0001882,GO:0001883,GO:0002252,GO:0002263,GO:0002274,GO:0002275,GO:0002283,GO:0002366,GO:0002376,GO:0002443,GO:0002444,GO:0002446,GO:0003674,GO:0003824,GO:0003924,GO:0005488,GO:0005515,GO:0005525,GO:0005575,GO:0005622,GO:0005623,GO:0005737,GO:0005764,GO:0005765,GO:0005766,GO:0005768,GO:0005770,GO:0005773,GO:0005774,GO:0005819,GO:0005856,GO:0005886,GO:0006810,GO:0006887,GO:0006928,GO:0006950,GO:0006955,GO:0006996,GO:0007017,GO:0007018,GO:0007034,GO:0007041,GO:0007049,GO:0007059,GO:0008088,GO:0008092,GO:0008150,GO:0008333,GO:0009628,GO:0009987,GO:0010008,GO:0010970,GO:0012505,GO:0012506,GO:0015630,GO:0015631,GO:0016020,GO:0016043,GO:0016192,GO:0016462,GO:0016787,GO:0016817,GO:0016818,GO:0017076,GO:0017111,GO:0019001,GO:0019003,GO:0019898,GO:0022402,GO:0030141,GO:0030496,GO:0030659,GO:0030667,GO:0030705,GO:0031090,GO:0031312,GO:0031410,GO:0031902,GO:0031982,GO:0032419,GO:0032549,GO:0032550,GO:0032553,GO:0032555,GO:0032561,GO:0032940,GO:0035577,GO:0035639,GO:0036094,GO:0036230,GO:0036293,GO:0042119,GO:0042582,GO:0043014,GO:0043167,GO:0043168,GO:0043226,GO:0043227,GO:0043228,GO:0043229,GO:0043231,GO:0043232,GO:0043299,GO:0043312,GO:0044422,GO:0044424,GO:0044425,GO:0044430,GO:0044433,GO:0044437,GO:0044440,GO:0044444,GO:0044446,GO:0044456,GO:0044464,GO:0045055,GO:0045202,GO:0045321,GO:0046903,GO:0046907,GO:0048487,GO:0048786,GO:0050896,GO:0051179,GO:0051233,GO:0051234,GO:0051276,GO:0051641,GO:0051649,GO:0070482,GO:0070820,GO:0071840,GO:0071944,GO:0097159,GO:0097367,GO:0097458,GO:0097708,GO:0098588,GO:0098793,GO:0098805,GO:0098813,GO:0098852,GO:0099111,GO:0099503,GO:0101002,GO:0101003,GO:1901265,GO:1901363
HiC_scaffold_15	gmst	intron	27803112	27807804	66.284574	+	0	ID=g6571.t1.intron1;Parent=g6571.t1
HiC_scaffold_15	gmst	CDS	27807805	27807885	66.284574	+	0	ID=g6571.t1.CDS2;Parent=g6571.t1
HiC_scaffold_15	gmst	exon	27807805	27807885	66.284574	+	0	ID=g6571.t1.exon2;Parent=g6571.t1
HiC_scaffold_15	gmst	intron	27807886	27808197	66.284574	+	0	ID=g6571.t1.intron2;Parent=g6571.t1
HiC_scaffold_15	gmst	CDS	27808198	27808271	66.284574	+	0	ID=g6571.t1.CDS3;Parent=g6571.t1
HiC_scaffold_15	gmst	exon	27808198	27808271	66.284574	+	0	ID=g6571.t1.exon3;Parent=g6571.t1
HiC_scaffold_15	gmst	intron	27808272	27809071	66.284574	+	0	ID=g6571.t1.intron3;Parent=g6571.t1
HiC_scaffold_15	gmst	CDS	27809072	27809165	66.284574	+	1	ID=g6571.t1.CDS4;Parent=g6571.t1
HiC_scaffold_15	gmst	exon	27809072	27809165	66.284574	+	1	ID=g6571.t1.exon4;Parent=g6571.t1
HiC_scaffold_15	gmst	intron	27809166	27809319	66.284574	+	0	ID=g6571.t1.intron4;Parent=g6571.t1
HiC_scaffold_15	gmst	CDS	27809320	27809387	66.284574	+	0	ID=g6571.t1.CDS5;Parent=g6571.t1
HiC_scaffold_15	gmst	exon	27809320	27809387	66.284574	+	0	ID=g6571.t1.exon5;Parent=g6571.t1
HiC_scaffold_15	gmst	intron	27809388	27809601	66.284574	+	0	ID=g6571.t1.intron5;Parent=g6571.t1
HiC_scaffold_15	gmst	CDS	27809602	27809695	66.284574	+	1	ID=g6571.t1.CDS6;Parent=g6571.t1
HiC_scaffold_15	gmst	exon	27809602	27809695	66.284574	+	1	ID=g6571.t1.exon6;Parent=g6571.t1
HiC_scaffold_15	gmst	intron	27809696	27810154	66.284574	+	0	ID=g6571.t1.intron6;Parent=g6571.t1
HiC_scaffold_15	gmst	CDS	27810155	27810382	66.284574	+	0	ID=g6571.t1.CDS7;Parent=g6571.t1
HiC_scaffold_15	gmst	exon	27810155	27810382	66.284574	+	0	ID=g6571.t1.exon7;Parent=g6571.t1
HiC_scaffold_15	gmst	stop_codon	27810380	27810382	66.284574	+	0	ID=g6571.t1.stop1;Parent=g6571.t1
HiC_scaffold_15	AUGUSTUS	stop_codon	27815296	27815298	.	-	0	ID=g6572.t1.stop1;Parent=g6572.t1
HiC_scaffold_15	AUGUSTUS	exon	27815296	27816105	.	-	.	ID=g6572.t1.exon1;Parent=g6572.t1
HiC_scaffold_15	AUGUSTUS	CDS	27815296	27816105	1.0	-	0	ID=g6572.t1.CDS1;Parent=g6572.t1
HiC_scaffold_15	AUGUSTUS	gene	27815296	27819317	.	-	.	ID=g6572
HiC_scaffold_15	AUGUSTUS	mRNA	27815296	27819317	1.0	-	.	ID=g6572.t1;Parent=g6572;em_target=9668.ENSMPUP00000010865;em_score=1060.7;em_evalue=0.0;em_tcov=.;em_OGs=KOG3656@1|root,KOG3656@2759|Eukaryota,38I1H@33154|Opisthokonta,3BIST@33208|Metazoa,3D2H2@33213|Bilateria,483XF@7711|Chordata,497PD@7742|Vertebrata,3J28D@40674|Mammalia,3EHIZ@33554|Carnivora;em_COG_cat=T;em_desc=G protein-coupled receptor 37 like 1;em_max_annot_lvl=33208|Metazoa;em_Preferred_name=GPR37L1;em_KEGG_ko=ko:K04244;em_BRITE=ko00000,ko04030;em_PFAMs=7tm_1;em_GOs=GO:0001653,GO:0001932,GO:0001934,GO:0003674,GO:0004888,GO:0004930,GO:0005488,GO:0005575,GO:0005623,GO:0005886,GO:0007154,GO:0007165,GO:0007186,GO:0007187,GO:0007188,GO:0007193,GO:0007275,GO:0007399,GO:0008150,GO:0008284,GO:0008528,GO:0008589,GO:0009893,GO:0009966,GO:0009967,GO:0009968,GO:0009987,GO:0010562,GO:0010604,GO:0010646,GO:0010647,GO:0010648,GO:0010721,GO:0010941,GO:0014013,GO:0014014,GO:0016020,GO:0016021,GO:0019220,GO:0019222,GO:0021936,GO:0021940,GO:0022008,GO:0023051,GO:0023052,GO:0023056,GO:0023057,GO:0030154,GO:0031224,GO:0031323,GO:0031325,GO:0031399,GO:0031401,GO:0032268,GO:0032270,GO:0032501,GO:0032502,GO:0032991,GO:0033218,GO:0036505,GO:0038023,GO:0042127,GO:0042277,GO:0042325,GO:0042327,GO:0043235,GO:0043408,GO:0043410,GO:0044425,GO:0044464,GO:0045595,GO:0045596,GO:0045664,GO:0045665,GO:0045685,GO:0045686,GO:0045879,GO:0045937,GO:0048518,GO:0048519,GO:0048522,GO:0048523,GO:0048583,GO:0048584,GO:0048585,GO:0048699,GO:0048710,GO:0048712,GO:0048731,GO:0048856,GO:0048869,GO:0050767,GO:0050768,GO:0050789,GO:0050793,GO:0050794,GO:0050896,GO:0051093,GO:0051094,GO:0051171,GO:0051173,GO:0051174,GO:0051239,GO:0051240,GO:0051241,GO:0051246,GO:0051247,GO:0051716,GO:0051960,GO:0051961,GO:0051962,GO:0060089,GO:0060255,GO:0060284,GO:0060548,GO:0065007,GO:0071944,GO:0080090,GO:0080134,GO:0080135,GO:1900407,GO:1900408,GO:1901031,GO:1901032,GO:1902531,GO:1902533,GO:1902882,GO:1902883,GO:1903201,GO:1903202,GO:1903205,GO:1903206,GO:2000026,GO:2000177,GO:2000179,GO:2001023,GO:2001024,GO:2001038,GO:2001039
HiC_scaffold_15	AUGUSTUS	intron	27816106	27818714	1.0	-	.	ID=g6572.t1.intron1;Parent=g6572.t1
HiC_scaffold_15	AUGUSTUS	exon	27818715	27819317	.	-	.	ID=g6572.t1.exon2;Parent=g6572.t1
HiC_scaffold_15	AUGUSTUS	CDS	27818715	27819317	1.0	-	0	ID=g6572.t1.CDS2;Parent=g6572.t1
HiC_scaffold_15	AUGUSTUS	start_codon	27819315	27819317	.	-	0	ID=g6572.t1.start1;Parent=g6572.t1
HiC_scaffold_15	AUGUSTUS	stop_codon	27895416	27895418	.	-	0	ID=g6573.t1.stop1;Parent=g6573.t1
HiC_scaffold_15	AUGUSTUS	exon	27895416	27895530	.	-	.	ID=g6573.t1.exon1;Parent=g6573.t1
HiC_scaffold_15	AUGUSTUS	CDS	27895416	27895530	1.0	-	1	ID=g6573.t1.CDS1;Parent=g6573.t1
HiC_scaffold_15	AUGUSTUS	gene	27895416	27899226	.	-	.	ID=g6573
HiC_scaffold_15	AUGUSTUS	mRNA	27895416	27899226	1.0	-	.	ID=g6573.t1;Parent=g6573;em_target=9668.ENSMPUP00000010845;em_score=845.0;em_evalue=2e-257;em_tcov=.;em_OGs=KOG3804@1|root,KOG3804@2759|Eukaryota,38CVP@33154|Opisthokonta,3BII4@33208|Metazoa,3CYE8@33213|Bilateria,48B8R@7711|Chordata,4903T@7742|Vertebrata,3J67I@40674|Mammalia,3EEYM@33554|Carnivora;em_COG_cat=K;em_desc=Transcription factor;em_max_annot_lvl=33208|Metazoa;em_Preferred_name=ELF3;em_PFAMs=Ets,SAM_PNT;em_GOs=GO:0000976,GO:0000977,GO:0000978,GO:0000981,GO:0000982,GO:0000987,GO:0001012,GO:0001067,GO:0001077,GO:0001228,GO:0001701,GO:0001824,GO:0003674,GO:0003676,GO:0003677,GO:0003690,GO:0003700,GO:0003712,GO:0003713,GO:0005488,GO:0005575,GO:0005622,GO:0005623,GO:0005634,GO:0005654,GO:0005737,GO:0005794,GO:0005829,GO:0006139,GO:0006351,GO:0006355,GO:0006357,GO:0006366,GO:0006725,GO:0006807,GO:0006950,GO:0006952,GO:0006954,GO:0007275,GO:0008150,GO:0008152,GO:0008544,GO:0008593,GO:0009058,GO:0009059,GO:0009653,GO:0009790,GO:0009792,GO:0009887,GO:0009888,GO:0009889,GO:0009890,GO:0009891,GO:0009892,GO:0009893,GO:0009966,GO:0009967,GO:0009987,GO:0010467,GO:0010468,GO:0010556,GO:0010557,GO:0010558,GO:0010604,GO:0010605,GO:0010628,GO:0010629,GO:0010646,GO:0010647,GO:0012505,GO:0016043,GO:0016070,GO:0018130,GO:0019219,GO:0019222,GO:0019438,GO:0022612,GO:0023051,GO:0023056,GO:0030154,GO:0030198,GO:0030855,GO:0030879,GO:0031323,GO:0031324,GO:0031325,GO:0031326,GO:0031327,GO:0031328,GO:0031974,GO:0031981,GO:0032501,GO:0032502,GO:0032774,GO:0034641,GO:0034645,GO:0034654,GO:0043009,GO:0043062,GO:0043170,GO:0043226,GO:0043227,GO:0043229,GO:0043231,GO:0043233,GO:0043565,GO:0044212,GO:0044237,GO:0044238,GO:0044249,GO:0044260,GO:0044271,GO:0044422,GO:0044424,GO:0044428,GO:0044444,GO:0044446,GO:0044464,GO:0045747,GO:0045892,GO:0045893,GO:0045934,GO:0045935,GO:0045944,GO:0046483,GO:0048513,GO:0048518,GO:0048519,GO:0048522,GO:0048523,GO:0048583,GO:0048584,GO:0048731,GO:0048732,GO:0048771,GO:0048856,GO:0048869,GO:0050789,GO:0050794,GO:0050896,GO:0051171,GO:0051172,GO:0051173,GO:0051252,GO:0051253,GO:0051254,GO:0060056,GO:0060255,GO:0060429,GO:0060443,GO:0065007,GO:0070013,GO:0071704,GO:0071840,GO:0080090,GO:0090304,GO:0097159,GO:0097659,GO:0140110,GO:1901360,GO:1901362,GO:1901363,GO:1901576,GO:1902679,GO:1902680,GO:1903506,GO:1903507,GO:1903508,GO:1990837,GO:2000112,GO:2000113,GO:2001141;em_KEGG_ko=ko:K09429,ko:K17102;em_BRITE=ko00000,ko03000
HiC_scaffold_15	AUGUSTUS	intron	27895531	27896165	1.0	-	.	ID=g6573.t1.intron1;Parent=g6573.t1
HiC_scaffold_15	AUGUSTUS	exon	27896166	27896361	.	-	.	ID=g6573.t1.exon2;Parent=g6573.t1
HiC_scaffold_15	AUGUSTUS	CDS	27896166	27896361	1.0	-	2	ID=g6573.t1.CDS2;Parent=g6573.t1
HiC_scaffold_15	AUGUSTUS	intron	27896362	27897276	1.0	-	.	ID=g6573.t1.intron2;Parent=g6573.t1
HiC_scaffold_15	AUGUSTUS	exon	27897277	27897393	.	-	.	ID=g6573.t1.exon3;Parent=g6573.t1
HiC_scaffold_15	AUGUSTUS	CDS	27897277	27897393	1.0	-	2	ID=g6573.t1.CDS3;Parent=g6573.t1
HiC_scaffold_15	AUGUSTUS	intron	27897394	27897564	1.0	-	.	ID=g6573.t1.intron3;Parent=g6573.t1
HiC_scaffold_15	AUGUSTUS	exon	27897565	27897654	.	-	.	ID=g6573.t1.exon4;Parent=g6573.t1
HiC_scaffold_15	AUGUSTUS	CDS	27897565	27897654	1.0	-	2	ID=g6573.t1.CDS4;Parent=g6573.t1
HiC_scaffold_15	AUGUSTUS	intron	27897655	27897848	1.0	-	.	ID=g6573.t1.intron4;Parent=g6573.t1
HiC_scaffold_15	AUGUSTUS	exon	27897849	27897968	.	-	.	ID=g6573.t1.exon5;Parent=g6573.t1
HiC_scaffold_15	AUGUSTUS	CDS	27897849	27897968	1.0	-	2	ID=g6573.t1.CDS5;Parent=g6573.t1
HiC_scaffold_15	AUGUSTUS	intron	27897969	27898163	1.0	-	.	ID=g6573.t1.intron5;Parent=g6573.t1
HiC_scaffold_15	AUGUSTUS	exon	27898164	27898250	.	-	.	ID=g6573.t1.exon6;Parent=g6573.t1
HiC_scaffold_15	AUGUSTUS	CDS	27898164	27898250	1.0	-	2	ID=g6573.t1.CDS6;Parent=g6573.t1
HiC_scaffold_15	AUGUSTUS	intron	27898251	27898498	1.0	-	.	ID=g6573.t1.intron6;Parent=g6573.t1
HiC_scaffold_15	AUGUSTUS	exon	27898499	27898720	.	-	.	ID=g6573.t1.exon7;Parent=g6573.t1
HiC_scaffold_15	AUGUSTUS	CDS	27898499	27898720	1.0	-	2	ID=g6573.t1.CDS7;Parent=g6573.t1
HiC_scaffold_15	AUGUSTUS	intron	27898721	27899063	1.0	-	.	ID=g6573.t1.intron7;Parent=g6573.t1
HiC_scaffold_15	AUGUSTUS	exon	27899064	27899226	.	-	.	ID=g6573.t1.exon8;Parent=g6573.t1
HiC_scaffold_15	AUGUSTUS	CDS	27899064	27899226	1.0	-	0	ID=g6573.t1.CDS8;Parent=g6573.t1
HiC_scaffold_15	AUGUSTUS	start_codon	27899224	27899226	.	-	0	ID=g6573.t1.start1;Parent=g6573.t1
HiC_scaffold_15	AUGUSTUS	stop_codon	27903648	27903650	.	-	0	ID=g6574.t1.stop1;Parent=g6574.t1
HiC_scaffold_15	AUGUSTUS	exon	27903648	27903806	.	-	.	ID=g6574.t1.exon1;Parent=g6574.t1
HiC_scaffold_15	AUGUSTUS	CDS	27903648	27903806	1.0	-	0	ID=g6574.t1.CDS1;Parent=g6574.t1
HiC_scaffold_15	AUGUSTUS	gene	27903648	27920689	.	-	.	ID=g6574
HiC_scaffold_15	AUGUSTUS	mRNA	27903648	27920689	1.0	-	.	ID=g6574.t1;Parent=g6574;em_target=9668.ENSMPUP00000010842;em_score=1519.3;em_evalue=0.0;em_tcov=.;em_OGs=COG0308@1|root,KOG1047@2759|Eukaryota,38DQ5@33154|Opisthokonta,3BDYE@33208|Metazoa,3CUF8@33213|Bilateria,483FX@7711|Chordata,48XG4@7742|Vertebrata,3J5IJ@40674|Mammalia,3ETR3@33554|Carnivora;em_COG_cat=EIOV;em_desc=aminopeptidase B;em_max_annot_lvl=33208|Metazoa;em_Preferred_name=RNPEP;em_EC=3.3.2.6,3.4.11.6;em_KEGG_ko=ko:K01254,ko:K01260;em_BRITE=ko00000,ko00001,ko01000,ko01002;em_PFAMs=Leuk-A4-hydro_C,Peptidase_M1;em_GOs=GO:0001654,GO:0003008,GO:0003013,GO:0003674,GO:0003824,GO:0004177,GO:0004301,GO:0005488,GO:0005507,GO:0005575,GO:0005576,GO:0005615,GO:0005622,GO:0005623,GO:0005737,GO:0005794,GO:0005886,GO:0006508,GO:0006518,GO:0006807,GO:0007275,GO:0007423,GO:0007568,GO:0008015,GO:0008150,GO:0008152,GO:0008217,GO:0008233,GO:0008235,GO:0008237,GO:0008238,GO:0008270,GO:0009056,GO:0009897,GO:0009986,GO:0009987,GO:0010467,GO:0012505,GO:0016020,GO:0016485,GO:0016787,GO:0016801,GO:0016803,GO:0019538,GO:0030141,GO:0031410,GO:0031982,GO:0032501,GO:0032502,GO:0033218,GO:0034641,GO:0042277,GO:0042995,GO:0043005,GO:0043010,GO:0043167,GO:0043169,GO:0043170,GO:0043171,GO:0043226,GO:0043227,GO:0043229,GO:0043231,GO:0043603,GO:0044237,GO:0044238,GO:0044248,GO:0044421,GO:0044424,GO:0044425,GO:0044444,GO:0044459,GO:0044464,GO:0045776,GO:0046872,GO:0046914,GO:0048513,GO:0048731,GO:0048856,GO:0050897,GO:0051604,GO:0060041,GO:0065007,GO:0065008,GO:0070006,GO:0070011,GO:0071704,GO:0071944,GO:0097458,GO:0097708,GO:0098552,GO:0099503,GO:0120025,GO:0140096,GO:1901564,GO:1901565,GO:1901575;em_KEGG_Pathway=ko00590,ko01100,map00590,map01100;em_KEGG_Reaction=R03057;em_KEGG_rclass=RC00838
HiC_scaffold_15	AUGUSTUS	intron	27903807	27904778	1.0	-	.	ID=g6574.t1.intron1;Parent=g6574.t1
HiC_scaffold_15	AUGUSTUS	exon	27904779	27904921	.	-	.	ID=g6574.t1.exon2;Parent=g6574.t1
HiC_scaffold_15	AUGUSTUS	CDS	27904779	27904921	1.0	-	2	ID=g6574.t1.CDS2;Parent=g6574.t1
HiC_scaffold_15	AUGUSTUS	intron	27904922	27905727	1.0	-	.	ID=g6574.t1.intron2;Parent=g6574.t1
HiC_scaffold_15	AUGUSTUS	exon	27905728	27905952	.	-	.	ID=g6574.t1.exon3;Parent=g6574.t1
HiC_scaffold_15	AUGUSTUS	CDS	27905728	27905952	1.0	-	2	ID=g6574.t1.CDS3;Parent=g6574.t1
HiC_scaffold_15	AUGUSTUS	intron	27905953	27907161	1.0	-	.	ID=g6574.t1.intron3;Parent=g6574.t1
HiC_scaffold_15	AUGUSTUS	exon	27907162	27907270	.	-	.	ID=g6574.t1.exon4;Parent=g6574.t1
HiC_scaffold_15	AUGUSTUS	CDS	27907162	27907270	1.0	-	0	ID=g6574.t1.CDS4;Parent=g6574.t1
HiC_scaffold_15	AUGUSTUS	intron	27907271	27907452	1.0	-	.	ID=g6574.t1.intron4;Parent=g6574.t1
HiC_scaffold_15	AUGUSTUS	exon	27907453	27907565	.	-	.	ID=g6574.t1.exon5;Parent=g6574.t1
HiC_scaffold_15	AUGUSTUS	CDS	27907453	27907565	1.0	-	2	ID=g6574.t1.CDS5;Parent=g6574.t1
HiC_scaffold_15	AUGUSTUS	intron	27907566	27908448	1.0	-	.	ID=g6574.t1.intron5;Parent=g6574.t1
HiC_scaffold_15	AUGUSTUS	exon	27908449	27908562	.	-	.	ID=g6574.t1.exon6;Parent=g6574.t1
HiC_scaffold_15	AUGUSTUS	CDS	27908449	27908562	1.0	-	2	ID=g6574.t1.CDS6;Parent=g6574.t1
HiC_scaffold_15	AUGUSTUS	intron	27908563	27910590	1.0	-	.	ID=g6574.t1.intron6;Parent=g6574.t1
HiC_scaffold_15	AUGUSTUS	exon	27910591	27910826	.	-	.	ID=g6574.t1.exon7;Parent=g6574.t1
HiC_scaffold_15	AUGUSTUS	CDS	27910591	27910826	1.0	-	1	ID=g6574.t1.CDS7;Parent=g6574.t1
HiC_scaffold_15	AUGUSTUS	intron	27910827	27911498	1.0	-	.	ID=g6574.t1.intron7;Parent=g6574.t1
HiC_scaffold_15	AUGUSTUS	exon	27911499	27911615	.	-	.	ID=g6574.t1.exon8;Parent=g6574.t1
HiC_scaffold_15	AUGUSTUS	CDS	27911499	27911615	1.0	-	1	ID=g6574.t1.CDS8;Parent=g6574.t1
HiC_scaffold_15	AUGUSTUS	intron	27911616	27915752	1.0	-	.	ID=g6574.t1.intron8;Parent=g6574.t1
HiC_scaffold_15	AUGUSTUS	exon	27915753	27915901	.	-	.	ID=g6574.t1.exon9;Parent=g6574.t1
HiC_scaffold_15	AUGUSTUS	CDS	27915753	27915901	1.0	-	0	ID=g6574.t1.CDS9;Parent=g6574.t1
HiC_scaffold_15	AUGUSTUS	intron	27915902	27916217	1.0	-	.	ID=g6574.t1.intron9;Parent=g6574.t1
HiC_scaffold_15	AUGUSTUS	exon	27916218	27916358	.	-	.	ID=g6574.t1.exon10;Parent=g6574.t1
HiC_scaffold_15	AUGUSTUS	CDS	27916218	27916358	1.0	-	0	ID=g6574.t1.CDS10;Parent=g6574.t1
HiC_scaffold_15	AUGUSTUS	intron	27916359	27920242	1.0	-	.	ID=g6574.t1.intron10;Parent=g6574.t1
HiC_scaffold_15	AUGUSTUS	exon	27920243	27920689	.	-	.	ID=g6574.t1.exon11;Parent=g6574.t1
HiC_scaffold_15	AUGUSTUS	CDS	27920243	27920689	1.0	-	0	ID=g6574.t1.CDS11;Parent=g6574.t1
HiC_scaffold_15	AUGUSTUS	start_codon	27920687	27920689	.	-	0	ID=g6574.t1.start1;Parent=g6574.t1
HiC_scaffold_15	AUGUSTUS	stop_codon	27937306	27937308	.	-	0	ID=g6575.t1.stop1;Parent=g6575.t1
HiC_scaffold_15	AUGUSTUS	exon	27937306	27937391	.	-	.	ID=g6575.t1.exon1;Parent=g6575.t1
HiC_scaffold_15	AUGUSTUS	CDS	27937306	27937391	1.0	-	2	ID=g6575.t1.CDS1;Parent=g6575.t1
HiC_scaffold_15	AUGUSTUS	gene	27937306	27949816	.	-	.	ID=g6575
HiC_scaffold_15	AUGUSTUS	mRNA	27937306	27949816	1.0	-	.	ID=g6575.t1;Parent=g6575;em_target=51337.XP_004670754.1;em_score=377.3;em_evalue=6.2e-117;em_tcov=.;em_OGs=COG5596@1|root,KOG1652@2759|Eukaryota,39V99@33154|Opisthokonta,3B9F3@33208|Metazoa,3D0IA@33213|Bilateria,48QF5@7711|Chordata,49M17@7742|Vertebrata,3JPPW@40674|Mammalia,35VI3@314146|Euarchontoglires,4Q9V3@9989|Rodentia;em_COG_cat=U;em_desc=Essential component of the TIM23 complex, a complex that mediates the translocation of transit peptide-containing proteins across the mitochondrial inner membrane;em_max_annot_lvl=33208|Metazoa;em_Preferred_name=TIMM17A;em_KEGG_ko=ko:K17795,ko:K19382;em_BRITE=ko00000,ko02000,ko03029,ko03036;em_KEGG_TC=3.A.8.1;em_PFAMs=Tim17;em_GOs=GO:0003674,GO:0005215,GO:0005488,GO:0005515,GO:0005575,GO:0005622,GO:0005623,GO:0005634,GO:0005654,GO:0005737,GO:0005739,GO:0005740,GO:0005743,GO:0005744,GO:0006605,GO:0006626,GO:0006810,GO:0006839,GO:0006886,GO:0006996,GO:0007005,GO:0008104,GO:0008150,GO:0008320,GO:0008565,GO:0009893,GO:0009987,GO:0010468,GO:0010604,GO:0010628,GO:0010954,GO:0015031,GO:0015399,GO:0015405,GO:0015450,GO:0015833,GO:0016020,GO:0016021,GO:0016043,GO:0017038,GO:0019222,GO:0019866,GO:0019899,GO:0022804,GO:0022857,GO:0022884,GO:0030150,GO:0030162,GO:0031090,GO:0031224,GO:0031300,GO:0031301,GO:0031304,GO:0031305,GO:0031323,GO:0031325,GO:0031966,GO:0031967,GO:0031974,GO:0031975,GO:0031981,GO:0032268,GO:0032270,GO:0032592,GO:0032991,GO:0033036,GO:0033365,GO:0034613,GO:0042886,GO:0042887,GO:0043226,GO:0043227,GO:0043229,GO:0043231,GO:0043233,GO:0044422,GO:0044424,GO:0044425,GO:0044428,GO:0044429,GO:0044444,GO:0044446,GO:0044455,GO:0044464,GO:0044743,GO:0045184,GO:0045862,GO:0046907,GO:0048518,GO:0048522,GO:0050789,GO:0050794,GO:0051171,GO:0051173,GO:0051179,GO:0051234,GO:0051246,GO:0051247,GO:0051641,GO:0051649,GO:0055085,GO:0060255,GO:0065002,GO:0065007,GO:0070013,GO:0070585,GO:0070613,GO:0070727,GO:0071702,GO:0071705,GO:0071806,GO:0071840,GO:0072594,GO:0072655,GO:0080090,GO:0098573,GO:0098796,GO:0098798,GO:0098800,GO:1903317,GO:1903319,GO:1904680,GO:1990542
HiC_scaffold_15	AUGUSTUS	intron	27937392	27939940	1.0	-	.	ID=g6575.t1.intron1;Parent=g6575.t1
HiC_scaffold_15	AUGUSTUS	exon	27939941	27940051	.	-	.	ID=g6575.t1.exon2;Parent=g6575.t1
HiC_scaffold_15	AUGUSTUS	CDS	27939941	27940051	1.0	-	2	ID=g6575.t1.CDS2;Parent=g6575.t1
HiC_scaffold_15	AUGUSTUS	intron	27940052	27940856	1.0	-	.	ID=g6575.t1.intron2;Parent=g6575.t1
HiC_scaffold_15	AUGUSTUS	exon	27940857	27940985	.	-	.	ID=g6575.t1.exon3;Parent=g6575.t1
HiC_scaffold_15	AUGUSTUS	CDS	27940857	27940985	1.0	-	2	ID=g6575.t1.CDS3;Parent=g6575.t1
HiC_scaffold_15	AUGUSTUS	intron	27940986	27945247	1.0	-	.	ID=g6575.t1.intron3;Parent=g6575.t1
HiC_scaffold_15	AUGUSTUS	exon	27945248	27945311	.	-	.	ID=g6575.t1.exon4;Parent=g6575.t1
HiC_scaffold_15	AUGUSTUS	CDS	27945248	27945311	1.0	-	0	ID=g6575.t1.CDS4;Parent=g6575.t1
HiC_scaffold_15	AUGUSTUS	intron	27945312	27945437	1.0	-	.	ID=g6575.t1.intron4;Parent=g6575.t1
HiC_scaffold_15	AUGUSTUS	exon	27945438	27945537	.	-	.	ID=g6575.t1.exon5;Parent=g6575.t1
HiC_scaffold_15	AUGUSTUS	CDS	27945438	27945537	1.0	-	1	ID=g6575.t1.CDS5;Parent=g6575.t1
HiC_scaffold_15	AUGUSTUS	intron	27945538	27949790	1.0	-	.	ID=g6575.t1.intron5;Parent=g6575.t1
HiC_scaffold_15	AUGUSTUS	exon	27949791	27949816	.	-	.	ID=g6575.t1.exon6;Parent=g6575.t1
HiC_scaffold_15	AUGUSTUS	CDS	27949791	27949816	1.0	-	0	ID=g6575.t1.CDS6;Parent=g6575.t1
HiC_scaffold_15	AUGUSTUS	start_codon	27949814	27949816	.	-	0	ID=g6575.t1.start1;Parent=g6575.t1
HiC_scaffold_15	AUGUSTUS	start_codon	27957661	27957663	.	+	0	ID=g6576.t1.start1;Parent=g6576.t1
HiC_scaffold_15	AUGUSTUS	exon	27957661	27957921	.	+	.	ID=g6576.t1.exon1;Parent=g6576.t1
HiC_scaffold_15	AUGUSTUS	CDS	27957661	27957921	1.0	+	0	ID=g6576.t1.CDS1;Parent=g6576.t1
HiC_scaffold_15	AUGUSTUS	gene	27957661	27996808	.	+	.	ID=g6576
HiC_scaffold_15	AUGUSTUS	mRNA	27957661	27996808	1.0	+	.	ID=g6576.t1;Parent=g6576;em_target=9707.XP_004392914.1;em_score=1166.3;em_evalue=0.0;em_tcov=.;em_OGs=KOG3735@1|root,KOG3735@2759|Eukaryota,39SSH@33154|Opisthokonta,3BD47@33208|Metazoa,3CZ05@33213|Bilateria,480QZ@7711|Chordata,4929T@7742|Vertebrata,3JENN@40674|Mammalia,3EGPJ@33554|Carnivora;em_COG_cat=Z;em_desc=Leiomodin 1 (smooth muscle);em_max_annot_lvl=33208|Metazoa;em_Preferred_name=LMOD1;em_KEGG_ko=ko:K22030;em_BRITE=ko00000,ko04812;em_PFAMs=Tropomodulin,WH2;em_GOs=GO:0003008,GO:0003012,GO:0003674,GO:0005488,GO:0005515,GO:0005523,GO:0005575,GO:0005622,GO:0005623,GO:0005737,GO:0005829,GO:0005856,GO:0005865,GO:0005884,GO:0006936,GO:0006996,GO:0007010,GO:0007015,GO:0008064,GO:0008092,GO:0008150,GO:0009653,GO:0009987,GO:0010638,GO:0010927,GO:0015629,GO:0016020,GO:0016043,GO:0022607,GO:0030016,GO:0030017,GO:0030029,GO:0030036,GO:0030154,GO:0030239,GO:0030832,GO:0030833,GO:0030838,GO:0031032,GO:0031334,GO:0032271,GO:0032273,GO:0032501,GO:0032502,GO:0032535,GO:0032956,GO:0032970,GO:0032989,GO:0033043,GO:0036379,GO:0042692,GO:0043226,GO:0043228,GO:0043229,GO:0043232,GO:0043254,GO:0043292,GO:0044085,GO:0044087,GO:0044089,GO:0044422,GO:0044424,GO:0044430,GO:0044444,GO:0044446,GO:0044449,GO:0044464,GO:0045010,GO:0048468,GO:0048518,GO:0048522,GO:0048646,GO:0048856,GO:0048869,GO:0050789,GO:0050794,GO:0051128,GO:0051130,GO:0051146,GO:0051493,GO:0051495,GO:0055001,GO:0055002,GO:0061061,GO:0065007,GO:0065008,GO:0070925,GO:0071840,GO:0090066,GO:0097435,GO:0099080,GO:0099081,GO:0099512,GO:0099513,GO:0110053,GO:1902903,GO:1902905
HiC_scaffold_15	AUGUSTUS	intron	27957922	27994523	1.0	+	.	ID=g6576.t1.intron1;Parent=g6576.t1
HiC_scaffold_15	AUGUSTUS	exon	27994524	27995987	.	+	.	ID=g6576.t1.exon2;Parent=g6576.t1
HiC_scaffold_15	AUGUSTUS	CDS	27994524	27995987	1.0	+	0	ID=g6576.t1.CDS2;Parent=g6576.t1
HiC_scaffold_15	AUGUSTUS	intron	27995988	27996781	1.0	+	.	ID=g6576.t1.intron2;Parent=g6576.t1
HiC_scaffold_15	AUGUSTUS	exon	27996782	27996808	.	+	.	ID=g6576.t1.exon3;Parent=g6576.t1
HiC_scaffold_15	AUGUSTUS	CDS	27996782	27996808	1.0	+	0	ID=g6576.t1.CDS3;Parent=g6576.t1
HiC_scaffold_15	AUGUSTUS	stop_codon	27996806	27996808	.	+	0	ID=g6576.t1.stop1;Parent=g6576.t1
HiC_scaffold_15	AUGUSTUS	stop_codon	28002664	28002666	.	-	0	ID=g6577.t1.stop1;Parent=g6577.t1
HiC_scaffold_15	AUGUSTUS	exon	28002664	28002710	.	-	.	ID=g6577.t1.exon1;Parent=g6577.t1
HiC_scaffold_15	AUGUSTUS	CDS	28002664	28002710	1.0	-	2	ID=g6577.t1.CDS1;Parent=g6577.t1
HiC_scaffold_15	AUGUSTUS	gene	28002664	28005376	.	-	.	ID=g6577
HiC_scaffold_15	AUGUSTUS	mRNA	28002664	28005376	1.0	-	.	ID=g6577.t1;Parent=g6577;em_target=9713.XP_006747652.1;em_score=451.8;em_evalue=1.4e-138;em_tcov=.;em_OGs=2A47E@1|root,2RY6V@2759|Eukaryota,39V46@33154|Opisthokonta,3BP57@33208|Metazoa,3CZ06@33213|Bilateria,47ZTH@7711|Chordata,48W70@7742|Vertebrata,3J6R9@40674|Mammalia,3ETMV@33554|Carnivora;em_COG_cat=S;em_desc=Shisa family member 4;em_max_annot_lvl=33208|Metazoa;em_Preferred_name=SHISA4;em_PFAMs=Shisa;em_GOs=
HiC_scaffold_15	AUGUSTUS	intron	28002711	28002933	1.0	-	.	ID=g6577.t1.intron1;Parent=g6577.t1
HiC_scaffold_15	AUGUSTUS	exon	28002934	28003101	.	-	.	ID=g6577.t1.exon2;Parent=g6577.t1
HiC_scaffold_15	AUGUSTUS	CDS	28002934	28003101	1.0	-	2	ID=g6577.t1.CDS2;Parent=g6577.t1
HiC_scaffold_15	AUGUSTUS	intron	28003102	28003912	1.0	-	.	ID=g6577.t1.intron2;Parent=g6577.t1
HiC_scaffold_15	AUGUSTUS	exon	28003913	28004046	.	-	.	ID=g6577.t1.exon3;Parent=g6577.t1
HiC_scaffold_15	AUGUSTUS	CDS	28003913	28004046	1.0	-	1	ID=g6577.t1.CDS3;Parent=g6577.t1
HiC_scaffold_15	AUGUSTUS	intron	28004047	28004832	1.0	-	.	ID=g6577.t1.intron3;Parent=g6577.t1
HiC_scaffold_15	AUGUSTUS	exon	28004833	28005004	.	-	.	ID=g6577.t1.exon4;Parent=g6577.t1
HiC_scaffold_15	AUGUSTUS	CDS	28004833	28005004	1.0	-	2	ID=g6577.t1.CDS4;Parent=g6577.t1
HiC_scaffold_15	AUGUSTUS	intron	28005005	28005303	1.0	-	.	ID=g6577.t1.intron4;Parent=g6577.t1
HiC_scaffold_15	AUGUSTUS	exon	28005304	28005376	.	-	.	ID=g6577.t1.exon5;Parent=g6577.t1
HiC_scaffold_15	AUGUSTUS	CDS	28005304	28005376	1.0	-	0	ID=g6577.t1.CDS5;Parent=g6577.t1
HiC_scaffold_15	AUGUSTUS	start_codon	28005374	28005376	.	-	0	ID=g6577.t1.start1;Parent=g6577.t1
HiC_scaffold_15	GeneMark.hmm3	stop_codon	28005633	28005635	.	-	0	ID=g6578.t1.stop1;Parent=g6578.t1
HiC_scaffold_15	GeneMark.hmm3	CDS	28005633	28005898	.	-	2	ID=g6578.t1.CDS1;Parent=g6578.t1
HiC_scaffold_15	GeneMark.hmm3	exon	28005633	28005898	.	-	2	ID=g6578.t1.exon1;Parent=g6578.t1
HiC_scaffold_15	GeneMark.hmm3	gene	28005633	28006439	.	-	.	ID=g6578
HiC_scaffold_15	GeneMark.hmm3	mRNA	28005633	28006439	.	-	.	ID=g6578.t1;Parent=g6578
HiC_scaffold_15	GeneMark.hmm3	intron	28005899	28006384	.	-	1	ID=g6578.t1.intron1;Parent=g6578.t1
HiC_scaffold_15	GeneMark.hmm3	CDS	28006385	28006439	.	-	0	ID=g6578.t1.CDS2;Parent=g6578.t1
HiC_scaffold_15	GeneMark.hmm3	exon	28006385	28006439	.	-	0	ID=g6578.t1.exon2;Parent=g6578.t1
HiC_scaffold_15	GeneMark.hmm3	start_codon	28006437	28006439	.	-	0	ID=g6578.t1.start1;Parent=g6578.t1
HiC_scaffold_15	AUGUSTUS	stop_codon	28006466	28006468	.	-	0	ID=g6579.t1.stop1;Parent=g6579.t1
HiC_scaffold_15	AUGUSTUS	exon	28006466	28006503	.	-	.	ID=g6579.t1.exon1;Parent=g6579.t1
HiC_scaffold_15	AUGUSTUS	CDS	28006466	28006503	0.63	-	2	ID=g6579.t1.CDS1;Parent=g6579.t1
HiC_scaffold_15	AUGUSTUS	gene	28006466	28008622	.	-	.	ID=g6579
HiC_scaffold_15	AUGUSTUS	mRNA	28006466	28008622	0.63	-	.	ID=g6579.t1;Parent=g6579
HiC_scaffold_15	AUGUSTUS	intron	28006504	28007735	0.63	-	.	ID=g6579.t1.intron1;Parent=g6579.t1
HiC_scaffold_15	AUGUSTUS	exon	28007736	28007817	.	-	.	ID=g6579.t1.exon2;Parent=g6579.t1
HiC_scaffold_15	AUGUSTUS	CDS	28007736	28007817	0.78	-	0	ID=g6579.t1.CDS2;Parent=g6579.t1
HiC_scaffold_15	AUGUSTUS	intron	28007818	28008538	1.0	-	.	ID=g6579.t1.intron2;Parent=g6579.t1
HiC_scaffold_15	AUGUSTUS	exon	28008539	28008622	.	-	.	ID=g6579.t1.exon3;Parent=g6579.t1
HiC_scaffold_15	AUGUSTUS	CDS	28008539	28008622	1.0	-	0	ID=g6579.t1.CDS3;Parent=g6579.t1
HiC_scaffold_15	AUGUSTUS	start_codon	28008620	28008622	.	-	0	ID=g6579.t1.start1;Parent=g6579.t1
HiC_scaffold_15	AUGUSTUS	stop_codon	28016699	28016701	.	-	0	ID=g6580.t1.stop1;Parent=g6580.t1
HiC_scaffold_15	gmst	stop_codon	28016699	28016701	154.230858	-	0	ID=g6580.t2.stop1;Parent=g6580.t2
HiC_scaffold_15	AUGUSTUS	exon	28016699	28016809	.	-	.	ID=g6580.t1.exon1;Parent=g6580.t1
HiC_scaffold_15	AUGUSTUS	CDS	28016699	28016809	1.0	-	0	ID=g6580.t1.CDS1;Parent=g6580.t1
HiC_scaffold_15	gmst	CDS	28016699	28016809	154.230858	-	0	ID=g6580.t2.CDS1;Parent=g6580.t2
HiC_scaffold_15	gmst	exon	28016699	28016809	154.230858	-	0	ID=g6580.t2.exon1;Parent=g6580.t2
HiC_scaffold_15	gmst	mRNA	28016699	28049227	.	-	.	ID=g6580.t2;Parent=g6580;em_target=9694.XP_007086620.1;em_score=2008.0;em_evalue=0.0;em_tcov=.;em_OGs=COG5657@1|root,KOG2274@2759|Eukaryota,38BE2@33154|Opisthokonta,3BFGY@33208|Metazoa,3CX1B@33213|Bilateria,487SN@7711|Chordata,48VYE@7742|Vertebrata,3JABZ@40674|Mammalia,3EKS5@33554|Carnivora;em_COG_cat=UY;em_desc=Importin 9;em_max_annot_lvl=33208|Metazoa;em_Preferred_name=IPO9;em_KEGG_ko=ko:K20224;em_BRITE=ko00000,ko03009;em_KEGG_TC=1.I.1;em_PFAMs=IBN_N,Xpo1;em_GOs=GO:0003674,GO:0005215,GO:0005488,GO:0005515,GO:0005575,GO:0005622,GO:0005623,GO:0005634,GO:0005635,GO:0005737,GO:0005829,GO:0006606,GO:0006810,GO:0006886,GO:0006913,GO:0008104,GO:0008150,GO:0008536,GO:0008565,GO:0012505,GO:0015031,GO:0015833,GO:0017016,GO:0017038,GO:0019899,GO:0022613,GO:0031267,GO:0031647,GO:0031967,GO:0031975,GO:0033036,GO:0033365,GO:0034504,GO:0034613,GO:0042254,GO:0042393,GO:0042886,GO:0043226,GO:0043227,GO:0043229,GO:0043231,GO:0044085,GO:0044422,GO:0044424,GO:0044428,GO:0044444,GO:0044446,GO:0044464,GO:0045184,GO:0046907,GO:0050821,GO:0051020,GO:0051169,GO:0051170,GO:0051179,GO:0051234,GO:0051641,GO:0051649,GO:0065007,GO:0065008,GO:0070727,GO:0071702,GO:0071705,GO:0071840,GO:0072594
HiC_scaffold_15	AUGUSTUS	gene	28016699	28071712	.	-	.	ID=g6580
HiC_scaffold_15	AUGUSTUS	mRNA	28016699	28071712	1.0	-	.	ID=g6580.t1;Parent=g6580;em_target=9707.XP_004392814.1;em_score=2341.7;em_evalue=0.0;em_tcov=.;em_OGs=COG5657@1|root,KOG2274@2759|Eukaryota,38BE2@33154|Opisthokonta,3BFGY@33208|Metazoa,3CX1B@33213|Bilateria,487SN@7711|Chordata,48VYE@7742|Vertebrata,3JABZ@40674|Mammalia,3EKS5@33554|Carnivora;em_COG_cat=UY;em_desc=Importin 9;em_max_annot_lvl=33208|Metazoa;em_Preferred_name=IPO9;em_KEGG_ko=ko:K20224;em_BRITE=ko00000,ko03009;em_KEGG_TC=1.I.1;em_PFAMs=IBN_N,Xpo1;em_GOs=GO:0003674,GO:0005215,GO:0005488,GO:0005515,GO:0005575,GO:0005622,GO:0005623,GO:0005634,GO:0005635,GO:0005737,GO:0005829,GO:0006606,GO:0006810,GO:0006886,GO:0006913,GO:0008104,GO:0008150,GO:0008536,GO:0008565,GO:0012505,GO:0015031,GO:0015833,GO:0017016,GO:0017038,GO:0019899,GO:0022613,GO:0031267,GO:0031647,GO:0031967,GO:0031975,GO:0033036,GO:0033365,GO:0034504,GO:0034613,GO:0042254,GO:0042393,GO:0042886,GO:0043226,GO:0043227,GO:0043229,GO:0043231,GO:0044085,GO:0044422,GO:0044424,GO:0044428,GO:0044444,GO:0044446,GO:0044464,GO:0045184,GO:0046907,GO:0050821,GO:0051020,GO:0051169,GO:0051170,GO:0051179,GO:0051234,GO:0051641,GO:0051649,GO:0065007,GO:0065008,GO:0070727,GO:0071702,GO:0071705,GO:0071840,GO:0072594
HiC_scaffold_15	AUGUSTUS	intron	28016810	28017253	1.0	-	.	ID=g6580.t1.intron1;Parent=g6580.t1
HiC_scaffold_15	gmst	intron	28016810	28017253	154.230858	-	0	ID=g6580.t2.intron1;Parent=g6580.t2
HiC_scaffold_15	AUGUSTUS	exon	28017254	28017330	.	-	.	ID=g6580.t1.exon2;Parent=g6580.t1
HiC_scaffold_15	AUGUSTUS	CDS	28017254	28017330	1.0	-	2	ID=g6580.t1.CDS2;Parent=g6580.t1
HiC_scaffold_15	gmst	CDS	28017254	28017330	154.230858	-	2	ID=g6580.t2.CDS2;Parent=g6580.t2
HiC_scaffold_15	gmst	exon	28017254	28017330	154.230858	-	2	ID=g6580.t2.exon2;Parent=g6580.t2
HiC_scaffold_15	AUGUSTUS	intron	28017331	28017548	1.0	-	.	ID=g6580.t1.intron2;Parent=g6580.t1
HiC_scaffold_15	gmst	intron	28017331	28017548	154.230858	-	0	ID=g6580.t2.intron2;Parent=g6580.t2
HiC_scaffold_15	AUGUSTUS	exon	28017549	28017653	.	-	.	ID=g6580.t1.exon3;Parent=g6580.t1
HiC_scaffold_15	AUGUSTUS	CDS	28017549	28017653	1.0	-	2	ID=g6580.t1.CDS3;Parent=g6580.t1
HiC_scaffold_15	gmst	CDS	28017549	28017653	154.230858	-	2	ID=g6580.t2.CDS3;Parent=g6580.t2
HiC_scaffold_15	gmst	exon	28017549	28017653	154.230858	-	2	ID=g6580.t2.exon3;Parent=g6580.t2
HiC_scaffold_15	AUGUSTUS	intron	28017654	28018088	1.0	-	.	ID=g6580.t1.intron3;Parent=g6580.t1
HiC_scaffold_15	gmst	intron	28017654	28018088	154.230858	-	0	ID=g6580.t2.intron3;Parent=g6580.t2
HiC_scaffold_15	AUGUSTUS	exon	28018089	28018211	.	-	.	ID=g6580.t1.exon4;Parent=g6580.t1
HiC_scaffold_15	AUGUSTUS	CDS	28018089	28018211	1.0	-	2	ID=g6580.t1.CDS4;Parent=g6580.t1
HiC_scaffold_15	gmst	CDS	28018089	28018211	154.230858	-	2	ID=g6580.t2.CDS4;Parent=g6580.t2
HiC_scaffold_15	gmst	exon	28018089	28018211	154.230858	-	2	ID=g6580.t2.exon4;Parent=g6580.t2
HiC_scaffold_15	AUGUSTUS	intron	28018212	28018878	1.0	-	.	ID=g6580.t1.intron4;Parent=g6580.t1
HiC_scaffold_15	gmst	intron	28018212	28018878	154.230858	-	0	ID=g6580.t2.intron4;Parent=g6580.t2
HiC_scaffold_15	AUGUSTUS	exon	28018879	28019012	.	-	.	ID=g6580.t1.exon5;Parent=g6580.t1
HiC_scaffold_15	AUGUSTUS	CDS	28018879	28019012	1.0	-	1	ID=g6580.t1.CDS5;Parent=g6580.t1
HiC_scaffold_15	gmst	CDS	28018879	28019012	154.230858	-	1	ID=g6580.t2.CDS5;Parent=g6580.t2
HiC_scaffold_15	gmst	exon	28018879	28019012	154.230858	-	1	ID=g6580.t2.exon5;Parent=g6580.t2
HiC_scaffold_15	AUGUSTUS	intron	28019013	28019633	1.0	-	.	ID=g6580.t1.intron5;Parent=g6580.t1
HiC_scaffold_15	gmst	intron	28019013	28019633	154.230858	-	0	ID=g6580.t2.intron5;Parent=g6580.t2
HiC_scaffold_15	AUGUSTUS	exon	28019634	28019800	.	-	.	ID=g6580.t1.exon6;Parent=g6580.t1
HiC_scaffold_15	AUGUSTUS	CDS	28019634	28019800	1.0	-	0	ID=g6580.t1.CDS6;Parent=g6580.t1
HiC_scaffold_15	gmst	CDS	28019634	28019800	154.230858	-	0	ID=g6580.t2.CDS6;Parent=g6580.t2
HiC_scaffold_15	gmst	exon	28019634	28019800	154.230858	-	0	ID=g6580.t2.exon6;Parent=g6580.t2
HiC_scaffold_15	AUGUSTUS	intron	28019801	28020061	1.0	-	.	ID=g6580.t1.intron6;Parent=g6580.t1
HiC_scaffold_15	gmst	intron	28019801	28020061	154.230858	-	0	ID=g6580.t2.intron6;Parent=g6580.t2
HiC_scaffold_15	AUGUSTUS	exon	28020062	28020337	.	-	.	ID=g6580.t1.exon7;Parent=g6580.t1
HiC_scaffold_15	AUGUSTUS	CDS	28020062	28020337	1.0	-	0	ID=g6580.t1.CDS7;Parent=g6580.t1
HiC_scaffold_15	gmst	CDS	28020062	28020337	154.230858	-	0	ID=g6580.t2.CDS7;Parent=g6580.t2
HiC_scaffold_15	gmst	exon	28020062	28020337	154.230858	-	0	ID=g6580.t2.exon7;Parent=g6580.t2
HiC_scaffold_15	AUGUSTUS	intron	28020338	28021046	1.0	-	.	ID=g6580.t1.intron7;Parent=g6580.t1
HiC_scaffold_15	gmst	intron	28020338	28021046	154.230858	-	0	ID=g6580.t2.intron7;Parent=g6580.t2
HiC_scaffold_15	AUGUSTUS	exon	28021047	28021175	.	-	.	ID=g6580.t1.exon8;Parent=g6580.t1
HiC_scaffold_15	AUGUSTUS	CDS	28021047	28021175	1.0	-	0	ID=g6580.t1.CDS8;Parent=g6580.t1
HiC_scaffold_15	gmst	CDS	28021047	28021175	154.230858	-	0	ID=g6580.t2.CDS8;Parent=g6580.t2
HiC_scaffold_15	gmst	exon	28021047	28021175	154.230858	-	0	ID=g6580.t2.exon8;Parent=g6580.t2
HiC_scaffold_15	AUGUSTUS	intron	28021176	28021713	1.0	-	.	ID=g6580.t1.intron8;Parent=g6580.t1
HiC_scaffold_15	gmst	intron	28021176	28021713	154.230858	-	0	ID=g6580.t2.intron8;Parent=g6580.t2
HiC_scaffold_15	AUGUSTUS	exon	28021714	28021862	.	-	.	ID=g6580.t1.exon9;Parent=g6580.t1
HiC_scaffold_15	AUGUSTUS	CDS	28021714	28021862	1.0	-	2	ID=g6580.t1.CDS9;Parent=g6580.t1
HiC_scaffold_15	gmst	CDS	28021714	28021862	154.230858	-	2	ID=g6580.t2.CDS9;Parent=g6580.t2
HiC_scaffold_15	gmst	exon	28021714	28021862	154.230858	-	2	ID=g6580.t2.exon9;Parent=g6580.t2
HiC_scaffold_15	AUGUSTUS	intron	28021863	28023763	1.0	-	.	ID=g6580.t1.intron9;Parent=g6580.t1
HiC_scaffold_15	gmst	intron	28021863	28023763	154.230858	-	0	ID=g6580.t2.intron9;Parent=g6580.t2
HiC_scaffold_15	AUGUSTUS	exon	28023764	28023990	.	-	.	ID=g6580.t1.exon10;Parent=g6580.t1
HiC_scaffold_15	AUGUSTUS	CDS	28023764	28023990	1.0	-	1	ID=g6580.t1.CDS10;Parent=g6580.t1
HiC_scaffold_15	gmst	CDS	28023764	28023990	154.230858	-	1	ID=g6580.t2.CDS10;Parent=g6580.t2
HiC_scaffold_15	gmst	exon	28023764	28023990	154.230858	-	1	ID=g6580.t2.exon10;Parent=g6580.t2
HiC_scaffold_15	AUGUSTUS	intron	28023991	28037007	1.0	-	.	ID=g6580.t1.intron10;Parent=g6580.t1
HiC_scaffold_15	gmst	intron	28023991	28037007	154.230858	-	0	ID=g6580.t2.intron10;Parent=g6580.t2
HiC_scaffold_15	AUGUSTUS	exon	28037008	28037167	.	-	.	ID=g6580.t1.exon11;Parent=g6580.t1
HiC_scaffold_15	AUGUSTUS	CDS	28037008	28037167	1.0	-	2	ID=g6580.t1.CDS11;Parent=g6580.t1
HiC_scaffold_15	gmst	CDS	28037008	28037167	154.230858	-	2	ID=g6580.t2.CDS11;Parent=g6580.t2
HiC_scaffold_15	gmst	exon	28037008	28037167	154.230858	-	2	ID=g6580.t2.exon11;Parent=g6580.t2
HiC_scaffold_15	AUGUSTUS	intron	28037168	28039961	1.0	-	.	ID=g6580.t1.intron11;Parent=g6580.t1
HiC_scaffold_15	gmst	intron	28037168	28039961	154.230858	-	0	ID=g6580.t2.intron11;Parent=g6580.t2
HiC_scaffold_15	AUGUSTUS	exon	28039962	28040101	.	-	.	ID=g6580.t1.exon12;Parent=g6580.t1
HiC_scaffold_15	AUGUSTUS	CDS	28039962	28040101	1.0	-	1	ID=g6580.t1.CDS12;Parent=g6580.t1
HiC_scaffold_15	gmst	CDS	28039962	28040101	154.230858	-	1	ID=g6580.t2.CDS12;Parent=g6580.t2
HiC_scaffold_15	gmst	exon	28039962	28040101	154.230858	-	1	ID=g6580.t2.exon12;Parent=g6580.t2
HiC_scaffold_15	AUGUSTUS	intron	28040102	28040473	1.0	-	.	ID=g6580.t1.intron12;Parent=g6580.t1
HiC_scaffold_15	gmst	intron	28040102	28040473	154.230858	-	0	ID=g6580.t2.intron12;Parent=g6580.t2
HiC_scaffold_15	AUGUSTUS	exon	28040474	28040580	.	-	.	ID=g6580.t1.exon13;Parent=g6580.t1
HiC_scaffold_15	AUGUSTUS	CDS	28040474	28040580	1.0	-	0	ID=g6580.t1.CDS13;Parent=g6580.t1
HiC_scaffold_15	gmst	CDS	28040474	28040580	154.230858	-	0	ID=g6580.t2.CDS13;Parent=g6580.t2
HiC_scaffold_15	gmst	exon	28040474	28040580	154.230858	-	0	ID=g6580.t2.exon13;Parent=g6580.t2
HiC_scaffold_15	AUGUSTUS	intron	28040581	28041707	1.0	-	.	ID=g6580.t1.intron13;Parent=g6580.t1
HiC_scaffold_15	gmst	intron	28040581	28041707	154.230858	-	0	ID=g6580.t2.intron13;Parent=g6580.t2
HiC_scaffold_15	AUGUSTUS	exon	28041708	28041806	.	-	.	ID=g6580.t1.exon14;Parent=g6580.t1
HiC_scaffold_15	AUGUSTUS	CDS	28041708	28041806	1.0	-	0	ID=g6580.t1.CDS14;Parent=g6580.t1
HiC_scaffold_15	gmst	CDS	28041708	28041806	154.230858	-	0	ID=g6580.t2.CDS14;Parent=g6580.t2
HiC_scaffold_15	gmst	exon	28041708	28041806	154.230858	-	0	ID=g6580.t2.exon14;Parent=g6580.t2
HiC_scaffold_15	AUGUSTUS	intron	28041807	28042525	1.0	-	.	ID=g6580.t1.intron14;Parent=g6580.t1
HiC_scaffold_15	gmst	intron	28041807	28042525	154.230858	-	0	ID=g6580.t2.intron14;Parent=g6580.t2
HiC_scaffold_15	AUGUSTUS	exon	28042526	28042677	.	-	.	ID=g6580.t1.exon15;Parent=g6580.t1
HiC_scaffold_15	AUGUSTUS	CDS	28042526	28042677	1.0	-	2	ID=g6580.t1.CDS15;Parent=g6580.t1
HiC_scaffold_15	gmst	CDS	28042526	28042677	154.230858	-	2	ID=g6580.t2.CDS15;Parent=g6580.t2
HiC_scaffold_15	gmst	exon	28042526	28042677	154.230858	-	2	ID=g6580.t2.exon15;Parent=g6580.t2
HiC_scaffold_15	AUGUSTUS	intron	28042678	28043251	1.0	-	.	ID=g6580.t1.intron15;Parent=g6580.t1
HiC_scaffold_15	gmst	intron	28042678	28043251	154.230858	-	0	ID=g6580.t2.intron15;Parent=g6580.t2
HiC_scaffold_15	AUGUSTUS	exon	28043252	28043310	.	-	.	ID=g6580.t1.exon16;Parent=g6580.t1
HiC_scaffold_15	AUGUSTUS	CDS	28043252	28043310	1.0	-	1	ID=g6580.t1.CDS16;Parent=g6580.t1
HiC_scaffold_15	gmst	CDS	28043252	28043310	154.230858	-	1	ID=g6580.t2.CDS16;Parent=g6580.t2
HiC_scaffold_15	gmst	exon	28043252	28043310	154.230858	-	1	ID=g6580.t2.exon16;Parent=g6580.t2
HiC_scaffold_15	AUGUSTUS	intron	28043311	28043509	1.0	-	.	ID=g6580.t1.intron16;Parent=g6580.t1
HiC_scaffold_15	gmst	intron	28043311	28043509	154.230858	-	0	ID=g6580.t2.intron16;Parent=g6580.t2
HiC_scaffold_15	AUGUSTUS	exon	28043510	28043610	.	-	.	ID=g6580.t1.exon17;Parent=g6580.t1
HiC_scaffold_15	AUGUSTUS	CDS	28043510	28043610	1.0	-	0	ID=g6580.t1.CDS17;Parent=g6580.t1
HiC_scaffold_15	gmst	CDS	28043510	28043610	154.230858	-	0	ID=g6580.t2.CDS17;Parent=g6580.t2
HiC_scaffold_15	gmst	exon	28043510	28043610	154.230858	-	0	ID=g6580.t2.exon17;Parent=g6580.t2
HiC_scaffold_15	AUGUSTUS	intron	28043611	28043723	1.0	-	.	ID=g6580.t1.intron17;Parent=g6580.t1
HiC_scaffold_15	gmst	intron	28043611	28043723	154.230858	-	0	ID=g6580.t2.intron17;Parent=g6580.t2
HiC_scaffold_15	AUGUSTUS	exon	28043724	28043843	.	-	.	ID=g6580.t1.exon18;Parent=g6580.t1
HiC_scaffold_15	AUGUSTUS	CDS	28043724	28043843	1.0	-	0	ID=g6580.t1.CDS18;Parent=g6580.t1
HiC_scaffold_15	gmst	CDS	28043724	28043843	154.230858	-	0	ID=g6580.t2.CDS18;Parent=g6580.t2
HiC_scaffold_15	gmst	exon	28043724	28043843	154.230858	-	0	ID=g6580.t2.exon18;Parent=g6580.t2
HiC_scaffold_15	AUGUSTUS	intron	28043844	28045053	1.0	-	.	ID=g6580.t1.intron18;Parent=g6580.t1
HiC_scaffold_15	gmst	intron	28043844	28045053	154.230858	-	0	ID=g6580.t2.intron18;Parent=g6580.t2
HiC_scaffold_15	AUGUSTUS	exon	28045054	28045140	.	-	.	ID=g6580.t1.exon19;Parent=g6580.t1
HiC_scaffold_15	AUGUSTUS	CDS	28045054	28045140	1.0	-	0	ID=g6580.t1.CDS19;Parent=g6580.t1
HiC_scaffold_15	gmst	CDS	28045054	28045140	154.230858	-	0	ID=g6580.t2.CDS19;Parent=g6580.t2
HiC_scaffold_15	gmst	exon	28045054	28045140	154.230858	-	0	ID=g6580.t2.exon19;Parent=g6580.t2
HiC_scaffold_15	AUGUSTUS	intron	28045141	28045754	1.0	-	.	ID=g6580.t1.intron19;Parent=g6580.t1
HiC_scaffold_15	gmst	intron	28045141	28045754	154.230858	-	0	ID=g6580.t2.intron19;Parent=g6580.t2
HiC_scaffold_15	AUGUSTUS	exon	28045755	28045843	.	-	.	ID=g6580.t1.exon20;Parent=g6580.t1
HiC_scaffold_15	AUGUSTUS	CDS	28045755	28045843	1.0	-	2	ID=g6580.t1.CDS20;Parent=g6580.t1
HiC_scaffold_15	gmst	CDS	28045755	28045843	154.230858	-	2	ID=g6580.t2.CDS20;Parent=g6580.t2
HiC_scaffold_15	gmst	exon	28045755	28045843	154.230858	-	2	ID=g6580.t2.exon20;Parent=g6580.t2
HiC_scaffold_15	AUGUSTUS	intron	28045844	28049166	1.0	-	.	ID=g6580.t1.intron20;Parent=g6580.t1
HiC_scaffold_15	gmst	intron	28045844	28049166	154.230858	-	0	ID=g6580.t2.intron20;Parent=g6580.t2
HiC_scaffold_15	gmst	CDS	28049167	28049227	154.230858	-	0	ID=g6580.t2.CDS21;Parent=g6580.t2
HiC_scaffold_15	gmst	exon	28049167	28049227	154.230858	-	0	ID=g6580.t2.exon21;Parent=g6580.t2
HiC_scaffold_15	AUGUSTUS	exon	28049167	28049368	.	-	.	ID=g6580.t1.exon21;Parent=g6580.t1
HiC_scaffold_15	AUGUSTUS	CDS	28049167	28049368	1.0	-	0	ID=g6580.t1.CDS21;Parent=g6580.t1
HiC_scaffold_15	gmst	start_codon	28049225	28049227	154.230858	-	0	ID=g6580.t2.start1;Parent=g6580.t2
HiC_scaffold_15	AUGUSTUS	intron	28049369	28050183	1.0	-	.	ID=g6580.t1.intron21;Parent=g6580.t1
HiC_scaffold_15	AUGUSTUS	exon	28050184	28050270	.	-	.	ID=g6580.t1.exon22;Parent=g6580.t1
HiC_scaffold_15	AUGUSTUS	CDS	28050184	28050270	1.0	-	0	ID=g6580.t1.CDS22;Parent=g6580.t1
HiC_scaffold_15	AUGUSTUS	intron	28050271	28050510	1.0	-	.	ID=g6580.t1.intron22;Parent=g6580.t1
HiC_scaffold_15	AUGUSTUS	exon	28050511	28050572	.	-	.	ID=g6580.t1.exon23;Parent=g6580.t1
HiC_scaffold_15	AUGUSTUS	CDS	28050511	28050572	1.0	-	2	ID=g6580.t1.CDS23;Parent=g6580.t1
HiC_scaffold_15	AUGUSTUS	intron	28050573	28071549	1.0	-	.	ID=g6580.t1.intron23;Parent=g6580.t1
HiC_scaffold_15	AUGUSTUS	exon	28071550	28071712	.	-	.	ID=g6580.t1.exon24;Parent=g6580.t1
HiC_scaffold_15	AUGUSTUS	CDS	28071550	28071712	1.0	-	0	ID=g6580.t1.CDS24;Parent=g6580.t1
HiC_scaffold_15	AUGUSTUS	start_codon	28071710	28071712	.	-	0	ID=g6580.t1.start1;Parent=g6580.t1
HiC_scaffold_15	gmst	stop_codon	28080247	28080249	544.227309	-	0	ID=g6581.t1.stop1;Parent=g6581.t1
HiC_scaffold_15	gmst	CDS	28080247	28080342	544.227309	-	0	ID=g6581.t1.CDS1;Parent=g6581.t1
HiC_scaffold_15	gmst	exon	28080247	28080342	544.227309	-	0	ID=g6581.t1.exon1;Parent=g6581.t1
HiC_scaffold_15	gmst	gene	28080247	28252274	.	-	.	ID=g6581
HiC_scaffold_15	gmst	mRNA	28080247	28252274	.	-	.	ID=g6581.t1;Parent=g6581;em_target=9597.XP_003823073.2;em_score=4476.9;em_evalue=0.0;em_tcov=.;em_OGs=2CMYW@1|root,2QSUE@2759|Eukaryota,38H2N@33154|Opisthokonta,3BIH5@33208|Metazoa,3CU06@33213|Bilateria,47ZHW@7711|Chordata,48X3D@7742|Vertebrata,3JCCW@40674|Mammalia,35J4W@314146|Euarchontoglires,4MGCW@9443|Primates,4MZKZ@9604|Hominidae;em_COG_cat=Z;em_desc=microtubule bundle formation;em_max_annot_lvl=33208|Metazoa;em_Preferred_name=NAV1;em_KEGG_ko=ko:K16776;em_BRITE=ko00000,ko03036;em_GOs=GO:0000226,GO:0001578,GO:0001764,GO:0005575,GO:0005622,GO:0005623,GO:0005856,GO:0006928,GO:0006996,GO:0007010,GO:0007017,GO:0007275,GO:0007399,GO:0008150,GO:0009987,GO:0015630,GO:0016043,GO:0016477,GO:0022008,GO:0030154,GO:0030424,GO:0032501,GO:0032502,GO:0033267,GO:0040011,GO:0042995,GO:0043005,GO:0043194,GO:0043226,GO:0043228,GO:0043229,GO:0043232,GO:0044304,GO:0044424,GO:0044463,GO:0044464,GO:0048699,GO:0048731,GO:0048856,GO:0048869,GO:0048870,GO:0051179,GO:0051674,GO:0071840,GO:0097458,GO:0120025,GO:0120038;em_PFAMs=
HiC_scaffold_15	gmst	intron	28080343	28082209	544.227309	-	0	ID=g6581.t1.intron1;Parent=g6581.t1
HiC_scaffold_15	gmst	CDS	28082210	28082407	544.227309	-	0	ID=g6581.t1.CDS2;Parent=g6581.t1
HiC_scaffold_15	gmst	exon	28082210	28082407	544.227309	-	0	ID=g6581.t1.exon2;Parent=g6581.t1
HiC_scaffold_15	gmst	intron	28082408	28084276	544.227309	-	0	ID=g6581.t1.intron2;Parent=g6581.t1
HiC_scaffold_15	gmst	CDS	28084277	28084395	544.227309	-	2	ID=g6581.t1.CDS3;Parent=g6581.t1
HiC_scaffold_15	gmst	exon	28084277	28084395	544.227309	-	2	ID=g6581.t1.exon3;Parent=g6581.t1
HiC_scaffold_15	gmst	intron	28084396	28084903	544.227309	-	0	ID=g6581.t1.intron3;Parent=g6581.t1
HiC_scaffold_15	gmst	CDS	28084904	28085100	544.227309	-	1	ID=g6581.t1.CDS4;Parent=g6581.t1
HiC_scaffold_15	gmst	exon	28084904	28085100	544.227309	-	1	ID=g6581.t1.exon4;Parent=g6581.t1
HiC_scaffold_15	gmst	intron	28085101	28085586	544.227309	-	0	ID=g6581.t1.intron4;Parent=g6581.t1
HiC_scaffold_15	gmst	CDS	28085587	28085658	544.227309	-	1	ID=g6581.t1.CDS5;Parent=g6581.t1
HiC_scaffold_15	gmst	exon	28085587	28085658	544.227309	-	1	ID=g6581.t1.exon5;Parent=g6581.t1
HiC_scaffold_15	gmst	intron	28085659	28085819	544.227309	-	0	ID=g6581.t1.intron5;Parent=g6581.t1
HiC_scaffold_15	gmst	CDS	28085820	28085974	544.227309	-	0	ID=g6581.t1.CDS6;Parent=g6581.t1
HiC_scaffold_15	gmst	exon	28085820	28085974	544.227309	-	0	ID=g6581.t1.exon6;Parent=g6581.t1
HiC_scaffold_15	gmst	intron	28085975	28087158	544.227309	-	0	ID=g6581.t1.intron6;Parent=g6581.t1
HiC_scaffold_15	gmst	CDS	28087159	28087394	544.227309	-	2	ID=g6581.t1.CDS7;Parent=g6581.t1
HiC_scaffold_15	gmst	exon	28087159	28087394	544.227309	-	2	ID=g6581.t1.exon7;Parent=g6581.t1
HiC_scaffold_15	gmst	intron	28087395	28087784	544.227309	-	0	ID=g6581.t1.intron7;Parent=g6581.t1
HiC_scaffold_15	gmst	CDS	28087785	28087944	544.227309	-	0	ID=g6581.t1.CDS8;Parent=g6581.t1
HiC_scaffold_15	gmst	exon	28087785	28087944	544.227309	-	0	ID=g6581.t1.exon8;Parent=g6581.t1
HiC_scaffold_15	gmst	intron	28087945	28088179	544.227309	-	0	ID=g6581.t1.intron8;Parent=g6581.t1
HiC_scaffold_15	gmst	CDS	28088180	28088275	544.227309	-	0	ID=g6581.t1.CDS9;Parent=g6581.t1
HiC_scaffold_15	gmst	exon	28088180	28088275	544.227309	-	0	ID=g6581.t1.exon9;Parent=g6581.t1
HiC_scaffold_15	gmst	intron	28088276	28088445	544.227309	-	0	ID=g6581.t1.intron9;Parent=g6581.t1
HiC_scaffold_15	gmst	CDS	28088446	28088543	544.227309	-	2	ID=g6581.t1.CDS10;Parent=g6581.t1
HiC_scaffold_15	gmst	exon	28088446	28088543	544.227309	-	2	ID=g6581.t1.exon10;Parent=g6581.t1
HiC_scaffold_15	gmst	intron	28088544	28088833	544.227309	-	0	ID=g6581.t1.intron10;Parent=g6581.t1
HiC_scaffold_15	gmst	CDS	28088834	28089002	544.227309	-	0	ID=g6581.t1.CDS11;Parent=g6581.t1
HiC_scaffold_15	gmst	exon	28088834	28089002	544.227309	-	0	ID=g6581.t1.exon11;Parent=g6581.t1
HiC_scaffold_15	gmst	intron	28089003	28089094	544.227309	-	0	ID=g6581.t1.intron11;Parent=g6581.t1
HiC_scaffold_15	gmst	CDS	28089095	28089287	544.227309	-	1	ID=g6581.t1.CDS12;Parent=g6581.t1
HiC_scaffold_15	gmst	exon	28089095	28089287	544.227309	-	1	ID=g6581.t1.exon12;Parent=g6581.t1
HiC_scaffold_15	gmst	intron	28089288	28089528	544.227309	-	0	ID=g6581.t1.intron12;Parent=g6581.t1
HiC_scaffold_15	gmst	CDS	28089529	28089725	544.227309	-	0	ID=g6581.t1.CDS13;Parent=g6581.t1
HiC_scaffold_15	gmst	exon	28089529	28089725	544.227309	-	0	ID=g6581.t1.exon13;Parent=g6581.t1
HiC_scaffold_15	gmst	intron	28089726	28093161	544.227309	-	0	ID=g6581.t1.intron13;Parent=g6581.t1
HiC_scaffold_15	gmst	CDS	28093162	28093283	544.227309	-	2	ID=g6581.t1.CDS14;Parent=g6581.t1
HiC_scaffold_15	gmst	exon	28093162	28093283	544.227309	-	2	ID=g6581.t1.exon14;Parent=g6581.t1
HiC_scaffold_15	gmst	intron	28093284	28100847	544.227309	-	0	ID=g6581.t1.intron14;Parent=g6581.t1
HiC_scaffold_15	gmst	CDS	28100848	28100959	544.227309	-	0	ID=g6581.t1.CDS15;Parent=g6581.t1
HiC_scaffold_15	gmst	exon	28100848	28100959	544.227309	-	0	ID=g6581.t1.exon15;Parent=g6581.t1
HiC_scaffold_15	gmst	intron	28100960	28101185	544.227309	-	0	ID=g6581.t1.intron15;Parent=g6581.t1
HiC_scaffold_15	gmst	CDS	28101186	28101269	544.227309	-	0	ID=g6581.t1.CDS16;Parent=g6581.t1
HiC_scaffold_15	gmst	exon	28101186	28101269	544.227309	-	0	ID=g6581.t1.exon16;Parent=g6581.t1
HiC_scaffold_15	gmst	intron	28101270	28104209	544.227309	-	0	ID=g6581.t1.intron16;Parent=g6581.t1
HiC_scaffold_15	gmst	CDS	28104210	28104287	544.227309	-	0	ID=g6581.t1.CDS17;Parent=g6581.t1
HiC_scaffold_15	gmst	exon	28104210	28104287	544.227309	-	0	ID=g6581.t1.exon17;Parent=g6581.t1
HiC_scaffold_15	gmst	intron	28104288	28105201	544.227309	-	0	ID=g6581.t1.intron17;Parent=g6581.t1
HiC_scaffold_15	gmst	CDS	28105202	28105254	544.227309	-	2	ID=g6581.t1.CDS18;Parent=g6581.t1
HiC_scaffold_15	gmst	exon	28105202	28105254	544.227309	-	2	ID=g6581.t1.exon18;Parent=g6581.t1
HiC_scaffold_15	gmst	intron	28105255	28106352	544.227309	-	0	ID=g6581.t1.intron18;Parent=g6581.t1
HiC_scaffold_15	gmst	CDS	28106353	28106523	544.227309	-	2	ID=g6581.t1.CDS19;Parent=g6581.t1
HiC_scaffold_15	gmst	exon	28106353	28106523	544.227309	-	2	ID=g6581.t1.exon19;Parent=g6581.t1
HiC_scaffold_15	gmst	intron	28106524	28108314	544.227309	-	0	ID=g6581.t1.intron19;Parent=g6581.t1
HiC_scaffold_15	gmst	CDS	28108315	28108463	544.227309	-	1	ID=g6581.t1.CDS20;Parent=g6581.t1
HiC_scaffold_15	gmst	exon	28108315	28108463	544.227309	-	1	ID=g6581.t1.exon20;Parent=g6581.t1
HiC_scaffold_15	gmst	intron	28108464	28109205	544.227309	-	0	ID=g6581.t1.intron20;Parent=g6581.t1
HiC_scaffold_15	gmst	CDS	28109206	28109247	544.227309	-	1	ID=g6581.t1.CDS21;Parent=g6581.t1
HiC_scaffold_15	gmst	exon	28109206	28109247	544.227309	-	1	ID=g6581.t1.exon21;Parent=g6581.t1
HiC_scaffold_15	gmst	intron	28109248	28109847	544.227309	-	0	ID=g6581.t1.intron21;Parent=g6581.t1
HiC_scaffold_15	gmst	CDS	28109848	28110291	544.227309	-	1	ID=g6581.t1.CDS22;Parent=g6581.t1
HiC_scaffold_15	gmst	exon	28109848	28110291	544.227309	-	1	ID=g6581.t1.exon22;Parent=g6581.t1
HiC_scaffold_15	gmst	intron	28110292	28110772	544.227309	-	0	ID=g6581.t1.intron22;Parent=g6581.t1
HiC_scaffold_15	gmst	CDS	28110773	28111466	544.227309	-	2	ID=g6581.t1.CDS23;Parent=g6581.t1
HiC_scaffold_15	gmst	exon	28110773	28111466	544.227309	-	2	ID=g6581.t1.exon23;Parent=g6581.t1
HiC_scaffold_15	gmst	intron	28111467	28112881	544.227309	-	0	ID=g6581.t1.intron23;Parent=g6581.t1
HiC_scaffold_15	gmst	CDS	28112882	28113179	544.227309	-	0	ID=g6581.t1.CDS24;Parent=g6581.t1
HiC_scaffold_15	gmst	exon	28112882	28113179	544.227309	-	0	ID=g6581.t1.exon24;Parent=g6581.t1
HiC_scaffold_15	gmst	intron	28113180	28113622	544.227309	-	0	ID=g6581.t1.intron24;Parent=g6581.t1
HiC_scaffold_15	gmst	CDS	28113623	28113761	544.227309	-	1	ID=g6581.t1.CDS25;Parent=g6581.t1
HiC_scaffold_15	gmst	exon	28113623	28113761	544.227309	-	1	ID=g6581.t1.exon25;Parent=g6581.t1
HiC_scaffold_15	gmst	intron	28113762	28167240	544.227309	-	0	ID=g6581.t1.intron25;Parent=g6581.t1
HiC_scaffold_15	gmst	CDS	28167241	28167606	544.227309	-	1	ID=g6581.t1.CDS26;Parent=g6581.t1
HiC_scaffold_15	gmst	exon	28167241	28167606	544.227309	-	1	ID=g6581.t1.exon26;Parent=g6581.t1
HiC_scaffold_15	gmst	intron	28167607	28172234	544.227309	-	0	ID=g6581.t1.intron26;Parent=g6581.t1
HiC_scaffold_15	gmst	CDS	28172235	28172337	544.227309	-	2	ID=g6581.t1.CDS27;Parent=g6581.t1
HiC_scaffold_15	gmst	exon	28172235	28172337	544.227309	-	2	ID=g6581.t1.exon27;Parent=g6581.t1
HiC_scaffold_15	gmst	intron	28172338	28229613	544.227309	-	0	ID=g6581.t1.intron27;Parent=g6581.t1
HiC_scaffold_15	gmst	CDS	28229614	28230408	544.227309	-	2	ID=g6581.t1.CDS28;Parent=g6581.t1
HiC_scaffold_15	gmst	exon	28229614	28230408	544.227309	-	2	ID=g6581.t1.exon28;Parent=g6581.t1
HiC_scaffold_15	gmst	intron	28230409	28247098	544.227309	-	0	ID=g6581.t1.intron28;Parent=g6581.t1
HiC_scaffold_15	gmst	CDS	28247099	28247199	544.227309	-	1	ID=g6581.t1.CDS29;Parent=g6581.t1
HiC_scaffold_15	gmst	exon	28247099	28247199	544.227309	-	1	ID=g6581.t1.exon29;Parent=g6581.t1
HiC_scaffold_15	gmst	intron	28247200	28251552	544.227309	-	0	ID=g6581.t1.intron29;Parent=g6581.t1
HiC_scaffold_15	gmst	CDS	28251553	28252274	544.227309	-	0	ID=g6581.t1.CDS30;Parent=g6581.t1
HiC_scaffold_15	gmst	exon	28251553	28252274	544.227309	-	0	ID=g6581.t1.exon30;Parent=g6581.t1
HiC_scaffold_15	gmst	start_codon	28252272	28252274	544.227309	-	0	ID=g6581.t1.start1;Parent=g6581.t1
HiC_scaffold_15	AUGUSTUS	start_codon	28349911	28349913	.	+	0	ID=g6582.t1.start1;Parent=g6582.t1
HiC_scaffold_15	AUGUSTUS	gene	28349911	28350252	.	+	.	ID=g6582
HiC_scaffold_15	AUGUSTUS	exon	28349911	28350252	.	+	.	ID=g6582.t1.exon1;Parent=g6582.t1
HiC_scaffold_15	AUGUSTUS	mRNA	28349911	28350252	0.97	+	.	ID=g6582.t1;Parent=g6582
HiC_scaffold_15	AUGUSTUS	CDS	28349911	28350252	0.97	+	0	ID=g6582.t1.CDS1;Parent=g6582.t1
HiC_scaffold_15	AUGUSTUS	stop_codon	28350250	28350252	.	+	0	ID=g6582.t1.stop1;Parent=g6582.t1
HiC_scaffold_15	AUGUSTUS	start_codon	28360629	28360631	.	+	0	ID=g6583.t1.start1;Parent=g6583.t1
HiC_scaffold_15	AUGUSTUS	exon	28360629	28360740	.	+	.	ID=g6583.t1.exon1;Parent=g6583.t1
HiC_scaffold_15	AUGUSTUS	CDS	28360629	28360740	0.98	+	0	ID=g6583.t1.CDS1;Parent=g6583.t1
HiC_scaffold_15	AUGUSTUS	gene	28360629	28371175	.	+	.	ID=g6583
HiC_scaffold_15	AUGUSTUS	mRNA	28360629	28371175	0.98	+	.	ID=g6583.t1;Parent=g6583;em_target=9668.ENSMPUP00000010725;em_score=445.4;em_evalue=1.1e-136;em_tcov=.;em_OGs=COG5069@1|root,KOG1700@2759|Eukaryota,38DY3@33154|Opisthokonta,3B9E8@33208|Metazoa,3CUCI@33213|Bilateria,47ZQ2@7711|Chordata,48ZFH@7742|Vertebrata,3J3M6@40674|Mammalia,3EJXI@33554|Carnivora;em_COG_cat=TZ;em_desc=Cysteine and glycine-rich protein 1;em_max_annot_lvl=33208|Metazoa;em_Preferred_name=CSRP1;em_KEGG_ko=ko:K09377;em_BRITE=ko00000,ko03000;em_PFAMs=LIM;em_GOs=GO:0001725,GO:0003674,GO:0005198,GO:0005488,GO:0005515,GO:0005575,GO:0005622,GO:0005623,GO:0005634,GO:0005654,GO:0005737,GO:0005856,GO:0005912,GO:0005924,GO:0005925,GO:0006996,GO:0007010,GO:0007275,GO:0007399,GO:0008092,GO:0008150,GO:0008270,GO:0008307,GO:0009653,GO:0009888,GO:0009987,GO:0010927,GO:0015629,GO:0016043,GO:0022603,GO:0022607,GO:0030016,GO:0030017,GO:0030018,GO:0030029,GO:0030036,GO:0030054,GO:0030055,GO:0030154,GO:0030239,GO:0031032,GO:0031252,GO:0031674,GO:0031974,GO:0031981,GO:0032432,GO:0032501,GO:0032502,GO:0032989,GO:0042641,GO:0042692,GO:0042805,GO:0043167,GO:0043169,GO:0043226,GO:0043227,GO:0043228,GO:0043229,GO:0043231,GO:0043232,GO:0043233,GO:0043292,GO:0044085,GO:0044422,GO:0044424,GO:0044428,GO:0044430,GO:0044444,GO:0044446,GO:0044449,GO:0044464,GO:0045214,GO:0046872,GO:0046914,GO:0048468,GO:0048646,GO:0048731,GO:0048856,GO:0048869,GO:0050789,GO:0050793,GO:0051146,GO:0051219,GO:0051239,GO:0051393,GO:0055001,GO:0055002,GO:0060537,GO:0061061,GO:0065007,GO:0070013,GO:0070161,GO:0070925,GO:0071840,GO:0090175,GO:0097435,GO:0097517,GO:0099080,GO:0099081,GO:0099512,GO:1905330,GO:2000026,GO:2000027
HiC_scaffold_15	AUGUSTUS	intron	28360741	28365873	1.0	+	.	ID=g6583.t1.intron1;Parent=g6583.t1
HiC_scaffold_15	AUGUSTUS	exon	28365874	28366042	.	+	.	ID=g6583.t1.exon2;Parent=g6583.t1
HiC_scaffold_15	AUGUSTUS	CDS	28365874	28366042	1.0	+	2	ID=g6583.t1.CDS2;Parent=g6583.t1
HiC_scaffold_15	AUGUSTUS	intron	28366043	28366970	1.0	+	.	ID=g6583.t1.intron2;Parent=g6583.t1
HiC_scaffold_15	AUGUSTUS	exon	28366971	28367100	.	+	.	ID=g6583.t1.exon3;Parent=g6583.t1
HiC_scaffold_15	AUGUSTUS	CDS	28366971	28367100	1.0	+	1	ID=g6583.t1.CDS3;Parent=g6583.t1
HiC_scaffold_15	AUGUSTUS	intron	28367101	28370512	1.0	+	.	ID=g6583.t1.intron3;Parent=g6583.t1
HiC_scaffold_15	AUGUSTUS	exon	28370513	28370606	.	+	.	ID=g6583.t1.exon4;Parent=g6583.t1
HiC_scaffold_15	AUGUSTUS	CDS	28370513	28370606	1.0	+	0	ID=g6583.t1.CDS4;Parent=g6583.t1
HiC_scaffold_15	AUGUSTUS	intron	28370607	28371098	1.0	+	.	ID=g6583.t1.intron4;Parent=g6583.t1
HiC_scaffold_15	AUGUSTUS	exon	28371099	28371175	.	+	.	ID=g6583.t1.exon5;Parent=g6583.t1
HiC_scaffold_15	AUGUSTUS	CDS	28371099	28371175	1.0	+	2	ID=g6583.t1.CDS5;Parent=g6583.t1
HiC_scaffold_15	AUGUSTUS	stop_codon	28371173	28371175	.	+	0	ID=g6583.t1.stop1;Parent=g6583.t1
HiC_scaffold_15	AUGUSTUS	start_codon	28389741	28389743	.	+	0	ID=g6584.t1.start1;Parent=g6584.t1
HiC_scaffold_15	AUGUSTUS	gene	28389741	28390118	.	+	.	ID=g6584
HiC_scaffold_15	AUGUSTUS	exon	28389741	28390118	.	+	.	ID=g6584.t1.exon1;Parent=g6584.t1
HiC_scaffold_15	AUGUSTUS	mRNA	28389741	28390118	1.0	+	.	ID=g6584.t1;Parent=g6584;em_target=10181.XP_004862294.1;em_score=270.3;em_evalue=4.7e-84;em_tcov=.;em_OGs=2AIW6@1|root,2S2UN@2759|Eukaryota,3A20M@33154|Opisthokonta,3BR1C@33208|Metazoa,3D6JN@33213|Bilateria,48DXM@7711|Chordata,49B3Z@7742|Vertebrata,3JGKE@40674|Mammalia,35PU5@314146|Euarchontoglires,4Q5AX@9989|Rodentia;em_COG_cat=T;em_desc=phosphatidylinositol-5-phosphate binding;em_max_annot_lvl=33208|Metazoa;em_Preferred_name=PHLDA3;em_GOs=GO:0003674,GO:0005488,GO:0005543,GO:0005546,GO:0005547,GO:0005575,GO:0005623,GO:0005886,GO:0006915,GO:0006950,GO:0006974,GO:0007154,GO:0007165,GO:0008150,GO:0008219,GO:0008289,GO:0008630,GO:0009653,GO:0009966,GO:0009968,GO:0009987,GO:0010314,GO:0010646,GO:0010648,GO:0010941,GO:0010942,GO:0012501,GO:0016020,GO:0023051,GO:0023052,GO:0023057,GO:0032266,GO:0032502,GO:0033554,GO:0035091,GO:0035556,GO:0042771,GO:0042981,GO:0043065,GO:0043067,GO:0043068,GO:0043167,GO:0043168,GO:0043325,GO:0044464,GO:0048518,GO:0048519,GO:0048522,GO:0048523,GO:0048583,GO:0048585,GO:0048856,GO:0050789,GO:0050794,GO:0050896,GO:0051716,GO:0051896,GO:0051898,GO:0065007,GO:0071944,GO:0072331,GO:0072332,GO:0080025,GO:0097190,GO:0097193,GO:1901981,GO:1902531,GO:1902532,GO:1902936;em_PFAMs=PH
HiC_scaffold_15	AUGUSTUS	CDS	28389741	28390118	1.0	+	0	ID=g6584.t1.CDS1;Parent=g6584.t1
HiC_scaffold_15	AUGUSTUS	stop_codon	28390116	28390118	.	+	0	ID=g6584.t1.stop1;Parent=g6584.t1
HiC_scaffold_15	gmst	start_codon	28428373	28428375	73.860214	+	0	ID=g6585.t1.start1;Parent=g6585.t1
HiC_scaffold_15	gmst	CDS	28428373	28428402	73.860214	+	0	ID=g6585.t1.CDS1;Parent=g6585.t1
HiC_scaffold_15	gmst	exon	28428373	28428402	73.860214	+	0	ID=g6585.t1.exon1;Parent=g6585.t1
HiC_scaffold_15	gmst	gene	28428373	28434035	.	+	.	ID=g6585
HiC_scaffold_15	gmst	mRNA	28428373	28434035	.	+	.	ID=g6585.t1;Parent=g6585;em_target=9668.ENSMPUP00000010721;em_score=381.9;em_evalue=1.3e-117;em_tcov=.;em_OGs=KOG3977@1|root,KOG3977@2759|Eukaryota,39TP8@33154|Opisthokonta,3BCAA@33208|Metazoa,3CWVW@33213|Bilateria,47YTX@7711|Chordata,495FS@7742|Vertebrata,3J5YP@40674|Mammalia,3EMXR@33554|Carnivora;em_COG_cat=Z;em_desc=Troponin I type 1 (skeletal, slow);em_max_annot_lvl=33208|Metazoa;em_Preferred_name=TNNI1;em_KEGG_ko=ko:K10371;em_BRITE=ko00000,ko04812;em_PFAMs=Troponin;em_GOs=GO:0000003,GO:0000280,GO:0003007,GO:0003008,GO:0003009,GO:0003012,GO:0003013,GO:0003015,GO:0003205,GO:0003206,GO:0003208,GO:0003229,GO:0003231,GO:0003674,GO:0003779,GO:0005488,GO:0005515,GO:0005575,GO:0005622,GO:0005623,GO:0005737,GO:0005829,GO:0005856,GO:0005861,GO:0005862,GO:0005865,GO:0006928,GO:0006936,GO:0006937,GO:0006941,GO:0006942,GO:0006996,GO:0007010,GO:0007275,GO:0007399,GO:0007507,GO:0007517,GO:0007519,GO:0007610,GO:0007631,GO:0008015,GO:0008092,GO:0008150,GO:0009653,GO:0009790,GO:0009791,GO:0009792,GO:0009886,GO:0009887,GO:0009888,GO:0009987,GO:0010171,GO:0010927,GO:0014706,GO:0014733,GO:0014883,GO:0015629,GO:0016043,GO:0018991,GO:0019098,GO:0019725,GO:0022414,GO:0022607,GO:0030016,GO:0030017,GO:0030029,GO:0030036,GO:0030048,GO:0030049,GO:0030154,GO:0030172,GO:0030239,GO:0031032,GO:0032501,GO:0032502,GO:0032504,GO:0032989,GO:0032991,GO:0033058,GO:0033275,GO:0036379,GO:0040011,GO:0040032,GO:0042592,GO:0042692,GO:0042755,GO:0043050,GO:0043057,GO:0043226,GO:0043228,GO:0043229,GO:0043232,GO:0043292,GO:0043502,GO:0044057,GO:0044085,GO:0044422,GO:0044424,GO:0044430,GO:0044444,GO:0044446,GO:0044449,GO:0044464,GO:0045214,GO:0046716,GO:0048285,GO:0048468,GO:0048513,GO:0048583,GO:0048609,GO:0048644,GO:0048646,GO:0048729,GO:0048731,GO:0048738,GO:0048856,GO:0048869,GO:0050789,GO:0050879,GO:0050881,GO:0051146,GO:0051239,GO:0055001,GO:0055002,GO:0055008,GO:0055010,GO:0060047,GO:0060048,GO:0060249,GO:0060415,GO:0060537,GO:0060538,GO:0061061,GO:0065007,GO:0065008,GO:0070252,GO:0070925,GO:0071840,GO:0072359,GO:0090257,GO:0097435,GO:0099080,GO:0099081,GO:0099512
HiC_scaffold_15	gmst	intron	28428403	28429787	73.860214	+	0	ID=g6585.t1.intron1;Parent=g6585.t1
HiC_scaffold_15	gmst	CDS	28429788	28429829	73.860214	+	0	ID=g6585.t1.CDS2;Parent=g6585.t1
HiC_scaffold_15	gmst	exon	28429788	28429829	73.860214	+	0	ID=g6585.t1.exon2;Parent=g6585.t1
HiC_scaffold_15	gmst	intron	28429830	28430468	73.860214	+	0	ID=g6585.t1.intron2;Parent=g6585.t1
HiC_scaffold_15	gmst	CDS	28430469	28430600	73.860214	+	0	ID=g6585.t1.CDS3;Parent=g6585.t1
HiC_scaffold_15	gmst	exon	28430469	28430600	73.860214	+	0	ID=g6585.t1.exon3;Parent=g6585.t1
HiC_scaffold_15	gmst	intron	28430601	28431528	73.860214	+	0	ID=g6585.t1.intron3;Parent=g6585.t1
HiC_scaffold_15	gmst	CDS	28431529	28431618	73.860214	+	0	ID=g6585.t1.CDS4;Parent=g6585.t1
HiC_scaffold_15	gmst	exon	28431529	28431618	73.860214	+	0	ID=g6585.t1.exon4;Parent=g6585.t1
HiC_scaffold_15	gmst	intron	28431619	28432830	73.860214	+	0	ID=g6585.t1.intron4;Parent=g6585.t1
HiC_scaffold_15	gmst	CDS	28432831	28433007	73.860214	+	0	ID=g6585.t1.CDS5;Parent=g6585.t1
HiC_scaffold_15	gmst	exon	28432831	28433007	73.860214	+	0	ID=g6585.t1.exon5;Parent=g6585.t1
HiC_scaffold_15	gmst	intron	28433008	28433927	73.860214	+	0	ID=g6585.t1.intron5;Parent=g6585.t1
HiC_scaffold_15	gmst	CDS	28433928	28434035	73.860214	+	0	ID=g6585.t1.CDS6;Parent=g6585.t1
HiC_scaffold_15	gmst	exon	28433928	28434035	73.860214	+	0	ID=g6585.t1.exon6;Parent=g6585.t1
HiC_scaffold_15	gmst	stop_codon	28434033	28434035	73.860214	+	0	ID=g6585.t1.stop1;Parent=g6585.t1
HiC_scaffold_15	gmst	stop_codon	28438825	28438827	26.001582	-	0	ID=g6586.t1.stop1;Parent=g6586.t1
HiC_scaffold_15	gmst	gene	28438825	28439223	.	-	.	ID=g6586
HiC_scaffold_15	gmst	mRNA	28438825	28439223	.	-	.	ID=g6586.t1;Parent=g6586
HiC_scaffold_15	gmst	CDS	28438825	28439223	26.001582	-	0	ID=g6586.t1.CDS1;Parent=g6586.t1
HiC_scaffold_15	gmst	exon	28438825	28439223	26.001582	-	0	ID=g6586.t1.exon1;Parent=g6586.t1
HiC_scaffold_15	gmst	start_codon	28439221	28439223	26.001582	-	0	ID=g6586.t1.start1;Parent=g6586.t1
HiC_scaffold_15	AUGUSTUS	start_codon	28444228	28444230	.	+	0	ID=g6587.t1.start1;Parent=g6587.t1
HiC_scaffold_15	AUGUSTUS	exon	28444228	28444265	.	+	.	ID=g6587.t1.exon1;Parent=g6587.t1
HiC_scaffold_15	AUGUSTUS	CDS	28444228	28444265	1.0	+	0	ID=g6587.t1.CDS1;Parent=g6587.t1
HiC_scaffold_15	AUGUSTUS	gene	28444228	28460353	.	+	.	ID=g6587
HiC_scaffold_15	AUGUSTUS	mRNA	28444228	28460353	1.0	+	.	ID=g6587.t1;Parent=g6587;em_target=9668.ENSMPUP00000010691;em_score=934.7;em_evalue=4.7e-284;em_tcov=.;em_OGs=2CFQ4@1|root,2S2ZW@2759|Eukaryota,39W1W@33154|Opisthokonta,3BMFR@33208|Metazoa,3CWE3@33213|Bilateria,48CAA@7711|Chordata,48UXF@7742|Vertebrata,3JECA@40674|Mammalia,3EU14@33554|Carnivora;em_COG_cat=S;em_desc=Ladinin 1;em_max_annot_lvl=33208|Metazoa;em_Preferred_name=LAD1;em_GOs=GO:0003674,GO:0005198,GO:0005575,GO:0005622,GO:0005623,GO:0005856,GO:0015629,GO:0043226,GO:0043228,GO:0043229,GO:0043232,GO:0044424,GO:0044464;em_PFAMs=
HiC_scaffold_15	AUGUSTUS	intron	28444266	28453794	1.0	+	.	ID=g6587.t1.intron1;Parent=g6587.t1
HiC_scaffold_15	AUGUSTUS	exon	28453795	28453932	.	+	.	ID=g6587.t1.exon2;Parent=g6587.t1
HiC_scaffold_15	AUGUSTUS	CDS	28453795	28453932	1.0	+	1	ID=g6587.t1.CDS2;Parent=g6587.t1
HiC_scaffold_15	AUGUSTUS	intron	28453933	28455220	1.0	+	.	ID=g6587.t1.intron2;Parent=g6587.t1
HiC_scaffold_15	AUGUSTUS	exon	28455221	28456052	.	+	.	ID=g6587.t1.exon3;Parent=g6587.t1
HiC_scaffold_15	AUGUSTUS	CDS	28455221	28456052	1.0	+	1	ID=g6587.t1.CDS3;Parent=g6587.t1
HiC_scaffold_15	AUGUSTUS	intron	28456053	28456550	1.0	+	.	ID=g6587.t1.intron3;Parent=g6587.t1
HiC_scaffold_15	AUGUSTUS	exon	28456551	28456655	.	+	.	ID=g6587.t1.exon4;Parent=g6587.t1
HiC_scaffold_15	AUGUSTUS	CDS	28456551	28456655	1.0	+	0	ID=g6587.t1.CDS4;Parent=g6587.t1
HiC_scaffold_15	AUGUSTUS	intron	28456656	28457449	1.0	+	.	ID=g6587.t1.intron4;Parent=g6587.t1
HiC_scaffold_15	AUGUSTUS	exon	28457450	28457493	.	+	.	ID=g6587.t1.exon5;Parent=g6587.t1
HiC_scaffold_15	AUGUSTUS	CDS	28457450	28457493	1.0	+	0	ID=g6587.t1.CDS5;Parent=g6587.t1
HiC_scaffold_15	AUGUSTUS	intron	28457494	28458936	1.0	+	.	ID=g6587.t1.intron5;Parent=g6587.t1
HiC_scaffold_15	AUGUSTUS	exon	28458937	28459009	.	+	.	ID=g6587.t1.exon6;Parent=g6587.t1
HiC_scaffold_15	AUGUSTUS	CDS	28458937	28459009	1.0	+	1	ID=g6587.t1.CDS6;Parent=g6587.t1
HiC_scaffold_15	AUGUSTUS	intron	28459010	28459115	1.0	+	.	ID=g6587.t1.intron6;Parent=g6587.t1
HiC_scaffold_15	AUGUSTUS	exon	28459116	28459253	.	+	.	ID=g6587.t1.exon7;Parent=g6587.t1
HiC_scaffold_15	AUGUSTUS	CDS	28459116	28459253	1.0	+	0	ID=g6587.t1.CDS7;Parent=g6587.t1
HiC_scaffold_15	AUGUSTUS	intron	28459254	28459591	1.0	+	.	ID=g6587.t1.intron7;Parent=g6587.t1
HiC_scaffold_15	AUGUSTUS	exon	28459592	28459678	.	+	.	ID=g6587.t1.exon8;Parent=g6587.t1
HiC_scaffold_15	AUGUSTUS	CDS	28459592	28459678	1.0	+	0	ID=g6587.t1.CDS8;Parent=g6587.t1
HiC_scaffold_15	AUGUSTUS	intron	28459679	28459948	1.0	+	.	ID=g6587.t1.intron8;Parent=g6587.t1
HiC_scaffold_15	AUGUSTUS	exon	28459949	28460023	.	+	.	ID=g6587.t1.exon9;Parent=g6587.t1
HiC_scaffold_15	AUGUSTUS	CDS	28459949	28460023	1.0	+	0	ID=g6587.t1.CDS9;Parent=g6587.t1
HiC_scaffold_15	AUGUSTUS	intron	28460024	28460347	1.0	+	.	ID=g6587.t1.intron9;Parent=g6587.t1
HiC_scaffold_15	AUGUSTUS	exon	28460348	28460353	.	+	.	ID=g6587.t1.exon10;Parent=g6587.t1
HiC_scaffold_15	AUGUSTUS	CDS	28460348	28460353	1.0	+	0	ID=g6587.t1.CDS10;Parent=g6587.t1
HiC_scaffold_15	AUGUSTUS	stop_codon	28460351	28460353	.	+	0	ID=g6587.t1.stop1;Parent=g6587.t1
HiC_scaffold_15	AUGUSTUS	start_codon	28469690	28469692	.	+	0	ID=g6588.t1.start1;Parent=g6588.t1
HiC_scaffold_15	AUGUSTUS	start_codon	28469690	28469692	.	+	0	ID=g6588.t2.start1;Parent=g6588.t2
HiC_scaffold_15	gmst	start_codon	28469690	28469692	127.21646	+	0	ID=g6588.t3.start1;Parent=g6588.t3
HiC_scaffold_15	AUGUSTUS	exon	28469690	28469727	.	+	.	ID=g6588.t1.exon1;Parent=g6588.t1
HiC_scaffold_15	AUGUSTUS	exon	28469690	28469727	.	+	.	ID=g6588.t2.exon1;Parent=g6588.t2
HiC_scaffold_15	AUGUSTUS	CDS	28469690	28469727	1.0	+	0	ID=g6588.t1.CDS1;Parent=g6588.t1
HiC_scaffold_15	AUGUSTUS	CDS	28469690	28469727	1.0	+	0	ID=g6588.t2.CDS1;Parent=g6588.t2
HiC_scaffold_15	gmst	CDS	28469690	28469727	127.21646	+	0	ID=g6588.t3.CDS1;Parent=g6588.t3
HiC_scaffold_15	gmst	exon	28469690	28469727	127.21646	+	0	ID=g6588.t3.exon1;Parent=g6588.t3
HiC_scaffold_15	AUGUSTUS	gene	28469690	28483786	.	+	.	ID=g6588
HiC_scaffold_15	gmst	mRNA	28469690	28483786	.	+	.	ID=g6588.t3;Parent=g6588;em_target=9668.ENSMPUP00000010533;em_score=542.5;em_evalue=8e-166;em_tcov=.;em_OGs=KOG3634@1|root,KOG3634@2759|Eukaryota,38F4H@33154|Opisthokonta,3BCE0@33208|Metazoa,3CU9M@33213|Bilateria,48983@7711|Chordata,494W7@7742|Vertebrata,3J2TC@40674|Mammalia,3EGP0@33554|Carnivora;em_COG_cat=Z;em_desc=troponin T;em_max_annot_lvl=33208|Metazoa;em_Preferred_name=TNNT2;em_KEGG_ko=ko:K12045,ko:K12046;em_KEGG_Pathway=ko04260,ko04261,ko05410,ko05414,map04260,map04261,map05410,map05414;em_BRITE=ko00000,ko00001,ko04812;em_PFAMs=Troponin;em_GOs=GO:0002119,GO:0002164,GO:0003007,GO:0003008,GO:0003012,GO:0003013,GO:0003015,GO:0003205,GO:0003206,GO:0003208,GO:0003209,GO:0003228,GO:0003229,GO:0003230,GO:0003231,GO:0003674,GO:0003779,GO:0005198,GO:0005200,GO:0005488,GO:0005509,GO:0005515,GO:0005523,GO:0005575,GO:0005622,GO:0005623,GO:0005737,GO:0005829,GO:0005856,GO:0005861,GO:0005865,GO:0006873,GO:0006874,GO:0006875,GO:0006928,GO:0006936,GO:0006937,GO:0006941,GO:0006996,GO:0007005,GO:0007010,GO:0007015,GO:0007275,GO:0007498,GO:0007507,GO:0007517,GO:0008015,GO:0008016,GO:0008092,GO:0008150,GO:0009653,GO:0009791,GO:0009887,GO:0009888,GO:0009987,GO:0010035,GO:0010038,GO:0010927,GO:0014706,GO:0014866,GO:0015629,GO:0016043,GO:0019725,GO:0022607,GO:0022612,GO:0030003,GO:0030016,GO:0030017,GO:0030029,GO:0030036,GO:0030048,GO:0030049,GO:0030154,GO:0030172,GO:0030239,GO:0030240,GO:0030674,GO:0031013,GO:0031032,GO:0032386,GO:0032501,GO:0032502,GO:0032780,GO:0032781,GO:0032879,GO:0032970,GO:0032971,GO:0032972,GO:0032989,GO:0032991,GO:0033275,GO:0035295,GO:0036379,GO:0042221,GO:0042592,GO:0042692,GO:0043085,GO:0043086,GO:0043167,GO:0043169,GO:0043226,GO:0043228,GO:0043229,GO:0043232,GO:0043292,GO:0043462,GO:0043933,GO:0044057,GO:0044085,GO:0044092,GO:0044093,GO:0044422,GO:0044424,GO:0044430,GO:0044444,GO:0044446,GO:0044449,GO:0044464,GO:0045214,GO:0046716,GO:0046872,GO:0048468,GO:0048513,GO:0048565,GO:0048644,GO:0048646,GO:0048729,GO:0048731,GO:0048732,GO:0048738,GO:0048856,GO:0048869,GO:0048878,GO:0050789,GO:0050790,GO:0050794,GO:0050801,GO:0050896,GO:0051049,GO:0051146,GO:0051239,GO:0051259,GO:0051270,GO:0051291,GO:0051336,GO:0051345,GO:0051346,GO:0051592,GO:0051764,GO:0055001,GO:0055002,GO:0055008,GO:0055009,GO:0055010,GO:0055065,GO:0055074,GO:0055080,GO:0055082,GO:0055123,GO:0060047,GO:0060048,GO:0060090,GO:0060249,GO:0060341,GO:0060415,GO:0060465,GO:0060537,GO:0061061,GO:0065003,GO:0065007,GO:0065008,GO:0065009,GO:0070252,GO:0070925,GO:0071840,GO:0072359,GO:0072503,GO:0072507,GO:0090257,GO:0097435,GO:0097512,GO:0098771,GO:0099080,GO:0099081,GO:0099512,GO:1903115,GO:1903522,GO:1905905,GO:1990584
HiC_scaffold_15	AUGUSTUS	mRNA	28469690	28483786	0.89	+	.	ID=g6588.t2;Parent=g6588;em_target=29073.XP_008683331.1;em_score=535.7;em_evalue=8.2e-164;em_tcov=.;em_OGs=KOG3634@1|root,KOG3634@2759|Eukaryota,38F4H@33154|Opisthokonta,3BCE0@33208|Metazoa,3CU9M@33213|Bilateria,48983@7711|Chordata,494W7@7742|Vertebrata,3J2TC@40674|Mammalia,3EGP0@33554|Carnivora;em_COG_cat=Z;em_desc=troponin T;em_max_annot_lvl=33208|Metazoa;em_Preferred_name=TNNT2;em_KEGG_ko=ko:K12045,ko:K12046;em_KEGG_Pathway=ko04260,ko04261,ko05410,ko05414,map04260,map04261,map05410,map05414;em_BRITE=ko00000,ko00001,ko04812;em_PFAMs=Troponin;em_GOs=GO:0002119,GO:0002164,GO:0003007,GO:0003008,GO:0003012,GO:0003013,GO:0003015,GO:0003205,GO:0003206,GO:0003208,GO:0003209,GO:0003228,GO:0003229,GO:0003230,GO:0003231,GO:0003674,GO:0003779,GO:0005198,GO:0005200,GO:0005488,GO:0005509,GO:0005515,GO:0005523,GO:0005575,GO:0005622,GO:0005623,GO:0005737,GO:0005829,GO:0005856,GO:0005861,GO:0005865,GO:0006873,GO:0006874,GO:0006875,GO:0006928,GO:0006936,GO:0006937,GO:0006941,GO:0006996,GO:0007005,GO:0007010,GO:0007015,GO:0007275,GO:0007498,GO:0007507,GO:0007517,GO:0008015,GO:0008016,GO:0008092,GO:0008150,GO:0009653,GO:0009791,GO:0009887,GO:0009888,GO:0009987,GO:0010035,GO:0010038,GO:0010927,GO:0014706,GO:0014866,GO:0015629,GO:0016043,GO:0019725,GO:0022607,GO:0022612,GO:0030003,GO:0030016,GO:0030017,GO:0030029,GO:0030036,GO:0030048,GO:0030049,GO:0030154,GO:0030172,GO:0030239,GO:0030240,GO:0030674,GO:0031013,GO:0031032,GO:0032386,GO:0032501,GO:0032502,GO:0032780,GO:0032781,GO:0032879,GO:0032970,GO:0032971,GO:0032972,GO:0032989,GO:0032991,GO:0033275,GO:0035295,GO:0036379,GO:0042221,GO:0042592,GO:0042692,GO:0043085,GO:0043086,GO:0043167,GO:0043169,GO:0043226,GO:0043228,GO:0043229,GO:0043232,GO:0043292,GO:0043462,GO:0043933,GO:0044057,GO:0044085,GO:0044092,GO:0044093,GO:0044422,GO:0044424,GO:0044430,GO:0044444,GO:0044446,GO:0044449,GO:0044464,GO:0045214,GO:0046716,GO:0046872,GO:0048468,GO:0048513,GO:0048565,GO:0048644,GO:0048646,GO:0048729,GO:0048731,GO:0048732,GO:0048738,GO:0048856,GO:0048869,GO:0048878,GO:0050789,GO:0050790,GO:0050794,GO:0050801,GO:0050896,GO:0051049,GO:0051146,GO:0051239,GO:0051259,GO:0051270,GO:0051291,GO:0051336,GO:0051345,GO:0051346,GO:0051592,GO:0051764,GO:0055001,GO:0055002,GO:0055008,GO:0055009,GO:0055010,GO:0055065,GO:0055074,GO:0055080,GO:0055082,GO:0055123,GO:0060047,GO:0060048,GO:0060090,GO:0060249,GO:0060341,GO:0060415,GO:0060465,GO:0060537,GO:0061061,GO:0065003,GO:0065007,GO:0065008,GO:0065009,GO:0070252,GO:0070925,GO:0071840,GO:0072359,GO:0072503,GO:0072507,GO:0090257,GO:0097435,GO:0097512,GO:0098771,GO:0099080,GO:0099081,GO:0099512,GO:1903115,GO:1903522,GO:1905905,GO:1990584
HiC_scaffold_15	AUGUSTUS	mRNA	28469690	28483786	0.98	+	.	ID=g6588.t1;Parent=g6588;em_target=9668.ENSMPUP00000010533;em_score=552.0;em_evalue=9.8e-169;em_tcov=.;em_OGs=KOG3634@1|root,KOG3634@2759|Eukaryota,38F4H@33154|Opisthokonta,3BCE0@33208|Metazoa,3CU9M@33213|Bilateria,48983@7711|Chordata,494W7@7742|Vertebrata,3J2TC@40674|Mammalia,3EGP0@33554|Carnivora;em_COG_cat=Z;em_desc=troponin T;em_max_annot_lvl=33208|Metazoa;em_Preferred_name=TNNT2;em_KEGG_ko=ko:K12045,ko:K12046;em_KEGG_Pathway=ko04260,ko04261,ko05410,ko05414,map04260,map04261,map05410,map05414;em_BRITE=ko00000,ko00001,ko04812;em_PFAMs=Troponin;em_GOs=GO:0002119,GO:0002164,GO:0003007,GO:0003008,GO:0003012,GO:0003013,GO:0003015,GO:0003205,GO:0003206,GO:0003208,GO:0003209,GO:0003228,GO:0003229,GO:0003230,GO:0003231,GO:0003674,GO:0003779,GO:0005198,GO:0005200,GO:0005488,GO:0005509,GO:0005515,GO:0005523,GO:0005575,GO:0005622,GO:0005623,GO:0005737,GO:0005829,GO:0005856,GO:0005861,GO:0005865,GO:0006873,GO:0006874,GO:0006875,GO:0006928,GO:0006936,GO:0006937,GO:0006941,GO:0006996,GO:0007005,GO:0007010,GO:0007015,GO:0007275,GO:0007498,GO:0007507,GO:0007517,GO:0008015,GO:0008016,GO:0008092,GO:0008150,GO:0009653,GO:0009791,GO:0009887,GO:0009888,GO:0009987,GO:0010035,GO:0010038,GO:0010927,GO:0014706,GO:0014866,GO:0015629,GO:0016043,GO:0019725,GO:0022607,GO:0022612,GO:0030003,GO:0030016,GO:0030017,GO:0030029,GO:0030036,GO:0030048,GO:0030049,GO:0030154,GO:0030172,GO:0030239,GO:0030240,GO:0030674,GO:0031013,GO:0031032,GO:0032386,GO:0032501,GO:0032502,GO:0032780,GO:0032781,GO:0032879,GO:0032970,GO:0032971,GO:0032972,GO:0032989,GO:0032991,GO:0033275,GO:0035295,GO:0036379,GO:0042221,GO:0042592,GO:0042692,GO:0043085,GO:0043086,GO:0043167,GO:0043169,GO:0043226,GO:0043228,GO:0043229,GO:0043232,GO:0043292,GO:0043462,GO:0043933,GO:0044057,GO:0044085,GO:0044092,GO:0044093,GO:0044422,GO:0044424,GO:0044430,GO:0044444,GO:0044446,GO:0044449,GO:0044464,GO:0045214,GO:0046716,GO:0046872,GO:0048468,GO:0048513,GO:0048565,GO:0048644,GO:0048646,GO:0048729,GO:0048731,GO:0048732,GO:0048738,GO:0048856,GO:0048869,GO:0048878,GO:0050789,GO:0050790,GO:0050794,GO:0050801,GO:0050896,GO:0051049,GO:0051146,GO:0051239,GO:0051259,GO:0051270,GO:0051291,GO:0051336,GO:0051345,GO:0051346,GO:0051592,GO:0051764,GO:0055001,GO:0055002,GO:0055008,GO:0055009,GO:0055010,GO:0055065,GO:0055074,GO:0055080,GO:0055082,GO:0055123,GO:0060047,GO:0060048,GO:0060090,GO:0060249,GO:0060341,GO:0060415,GO:0060465,GO:0060537,GO:0061061,GO:0065003,GO:0065007,GO:0065008,GO:0065009,GO:0070252,GO:0070925,GO:0071840,GO:0072359,GO:0072503,GO:0072507,GO:0090257,GO:0097435,GO:0097512,GO:0098771,GO:0099080,GO:0099081,GO:0099512,GO:1903115,GO:1903522,GO:1905905,GO:1990584
HiC_scaffold_15	AUGUSTUS	intron	28469728	28470374	1.0	+	.	ID=g6588.t1.intron1;Parent=g6588.t1
HiC_scaffold_15	AUGUSTUS	intron	28469728	28470374	1.0	+	.	ID=g6588.t2.intron1;Parent=g6588.t2
HiC_scaffold_15	gmst	intron	28469728	28470374	127.21646	+	0	ID=g6588.t3.intron1;Parent=g6588.t3
HiC_scaffold_15	AUGUSTUS	exon	28470375	28470385	.	+	.	ID=g6588.t1.exon2;Parent=g6588.t1
HiC_scaffold_15	AUGUSTUS	exon	28470375	28470385	.	+	.	ID=g6588.t2.exon2;Parent=g6588.t2
HiC_scaffold_15	AUGUSTUS	CDS	28470375	28470385	1.0	+	1	ID=g6588.t1.CDS2;Parent=g6588.t1
HiC_scaffold_15	AUGUSTUS	CDS	28470375	28470385	1.0	+	1	ID=g6588.t2.CDS2;Parent=g6588.t2
HiC_scaffold_15	gmst	CDS	28470375	28470385	127.21646	+	1	ID=g6588.t3.CDS2;Parent=g6588.t3
HiC_scaffold_15	gmst	exon	28470375	28470385	127.21646	+	1	ID=g6588.t3.exon2;Parent=g6588.t3
HiC_scaffold_15	AUGUSTUS	intron	28470386	28470489	0.89	+	.	ID=g6588.t2.intron2;Parent=g6588.t2
HiC_scaffold_15	AUGUSTUS	intron	28470386	28472825	0.98	+	.	ID=g6588.t1.intron2;Parent=g6588.t1
HiC_scaffold_15	gmst	intron	28470386	28472828	127.21646	+	0	ID=g6588.t3.intron2;Parent=g6588.t3
HiC_scaffold_15	AUGUSTUS	exon	28470490	28470504	.	+	.	ID=g6588.t2.exon3;Parent=g6588.t2
HiC_scaffold_15	AUGUSTUS	CDS	28470490	28470504	0.89	+	2	ID=g6588.t2.CDS3;Parent=g6588.t2
HiC_scaffold_15	AUGUSTUS	intron	28470505	28474879	1.0	+	.	ID=g6588.t2.intron3;Parent=g6588.t2
HiC_scaffold_15	AUGUSTUS	exon	28472826	28472855	.	+	.	ID=g6588.t1.exon3;Parent=g6588.t1
HiC_scaffold_15	AUGUSTUS	CDS	28472826	28472855	0.98	+	2	ID=g6588.t1.CDS3;Parent=g6588.t1
HiC_scaffold_15	gmst	CDS	28472829	28472855	127.21646	+	2	ID=g6588.t3.CDS3;Parent=g6588.t3
HiC_scaffold_15	gmst	exon	28472829	28472855	127.21646	+	2	ID=g6588.t3.exon3;Parent=g6588.t3
HiC_scaffold_15	AUGUSTUS	intron	28472856	28474879	1.0	+	.	ID=g6588.t1.intron3;Parent=g6588.t1
HiC_scaffold_15	gmst	intron	28472856	28474879	127.21646	+	0	ID=g6588.t3.intron3;Parent=g6588.t3
HiC_scaffold_15	AUGUSTUS	exon	28474880	28474960	.	+	.	ID=g6588.t1.exon4;Parent=g6588.t1
HiC_scaffold_15	AUGUSTUS	exon	28474880	28474960	.	+	.	ID=g6588.t2.exon4;Parent=g6588.t2
HiC_scaffold_15	AUGUSTUS	CDS	28474880	28474960	1.0	+	2	ID=g6588.t1.CDS4;Parent=g6588.t1
HiC_scaffold_15	AUGUSTUS	CDS	28474880	28474960	1.0	+	2	ID=g6588.t2.CDS4;Parent=g6588.t2
HiC_scaffold_15	gmst	CDS	28474880	28474960	127.21646	+	2	ID=g6588.t3.CDS4;Parent=g6588.t3
HiC_scaffold_15	gmst	exon	28474880	28474960	127.21646	+	2	ID=g6588.t3.exon4;Parent=g6588.t3
HiC_scaffold_15	AUGUSTUS	intron	28474961	28475312	1.0	+	.	ID=g6588.t1.intron4;Parent=g6588.t1
HiC_scaffold_15	AUGUSTUS	intron	28474961	28475312	1.0	+	.	ID=g6588.t2.intron4;Parent=g6588.t2
HiC_scaffold_15	gmst	intron	28474961	28475312	127.21646	+	0	ID=g6588.t3.intron4;Parent=g6588.t3
HiC_scaffold_15	AUGUSTUS	exon	28475313	28475348	.	+	.	ID=g6588.t1.exon5;Parent=g6588.t1
HiC_scaffold_15	AUGUSTUS	exon	28475313	28475348	.	+	.	ID=g6588.t2.exon5;Parent=g6588.t2
HiC_scaffold_15	AUGUSTUS	CDS	28475313	28475348	1.0	+	2	ID=g6588.t1.CDS5;Parent=g6588.t1
HiC_scaffold_15	AUGUSTUS	CDS	28475313	28475348	1.0	+	2	ID=g6588.t2.CDS5;Parent=g6588.t2
HiC_scaffold_15	gmst	CDS	28475313	28475348	127.21646	+	2	ID=g6588.t3.CDS5;Parent=g6588.t3
HiC_scaffold_15	gmst	exon	28475313	28475348	127.21646	+	2	ID=g6588.t3.exon5;Parent=g6588.t3
HiC_scaffold_15	AUGUSTUS	intron	28475349	28476243	1.0	+	.	ID=g6588.t1.intron5;Parent=g6588.t1
HiC_scaffold_15	AUGUSTUS	intron	28475349	28476243	1.0	+	.	ID=g6588.t2.intron5;Parent=g6588.t2
HiC_scaffold_15	gmst	intron	28475349	28476243	127.21646	+	0	ID=g6588.t3.intron5;Parent=g6588.t3
HiC_scaffold_15	AUGUSTUS	exon	28476244	28476277	.	+	.	ID=g6588.t1.exon6;Parent=g6588.t1
HiC_scaffold_15	AUGUSTUS	exon	28476244	28476277	.	+	.	ID=g6588.t2.exon6;Parent=g6588.t2
HiC_scaffold_15	AUGUSTUS	CDS	28476244	28476277	1.0	+	2	ID=g6588.t1.CDS6;Parent=g6588.t1
HiC_scaffold_15	AUGUSTUS	CDS	28476244	28476277	1.0	+	2	ID=g6588.t2.CDS6;Parent=g6588.t2
HiC_scaffold_15	gmst	CDS	28476244	28476277	127.21646	+	2	ID=g6588.t3.CDS6;Parent=g6588.t3
HiC_scaffold_15	gmst	exon	28476244	28476277	127.21646	+	2	ID=g6588.t3.exon6;Parent=g6588.t3
HiC_scaffold_15	AUGUSTUS	intron	28476278	28477381	1.0	+	.	ID=g6588.t1.intron6;Parent=g6588.t1
HiC_scaffold_15	AUGUSTUS	intron	28476278	28477381	1.0	+	.	ID=g6588.t2.intron6;Parent=g6588.t2
HiC_scaffold_15	gmst	intron	28476278	28477381	127.21646	+	0	ID=g6588.t3.intron6;Parent=g6588.t3
HiC_scaffold_15	AUGUSTUS	exon	28477382	28477442	.	+	.	ID=g6588.t1.exon7;Parent=g6588.t1
HiC_scaffold_15	AUGUSTUS	exon	28477382	28477442	.	+	.	ID=g6588.t2.exon7;Parent=g6588.t2
HiC_scaffold_15	AUGUSTUS	CDS	28477382	28477442	1.0	+	1	ID=g6588.t1.CDS7;Parent=g6588.t1
HiC_scaffold_15	AUGUSTUS	CDS	28477382	28477442	1.0	+	1	ID=g6588.t2.CDS7;Parent=g6588.t2
HiC_scaffold_15	gmst	CDS	28477382	28477442	127.21646	+	1	ID=g6588.t3.CDS7;Parent=g6588.t3
HiC_scaffold_15	gmst	exon	28477382	28477442	127.21646	+	1	ID=g6588.t3.exon7;Parent=g6588.t3
HiC_scaffold_15	AUGUSTUS	intron	28477443	28477692	1.0	+	.	ID=g6588.t1.intron7;Parent=g6588.t1
HiC_scaffold_15	AUGUSTUS	intron	28477443	28477692	1.0	+	.	ID=g6588.t2.intron7;Parent=g6588.t2
HiC_scaffold_15	gmst	intron	28477443	28477692	127.21646	+	0	ID=g6588.t3.intron7;Parent=g6588.t3
HiC_scaffold_15	AUGUSTUS	exon	28477693	28477809	.	+	.	ID=g6588.t1.exon8;Parent=g6588.t1
HiC_scaffold_15	AUGUSTUS	exon	28477693	28477809	.	+	.	ID=g6588.t2.exon8;Parent=g6588.t2
HiC_scaffold_15	AUGUSTUS	CDS	28477693	28477809	1.0	+	0	ID=g6588.t1.CDS8;Parent=g6588.t1
HiC_scaffold_15	AUGUSTUS	CDS	28477693	28477809	1.0	+	0	ID=g6588.t2.CDS8;Parent=g6588.t2
HiC_scaffold_15	gmst	CDS	28477693	28477809	127.21646	+	0	ID=g6588.t3.CDS8;Parent=g6588.t3
HiC_scaffold_15	gmst	exon	28477693	28477809	127.21646	+	0	ID=g6588.t3.exon8;Parent=g6588.t3
HiC_scaffold_15	AUGUSTUS	intron	28477810	28478681	1.0	+	.	ID=g6588.t1.intron8;Parent=g6588.t1
HiC_scaffold_15	AUGUSTUS	intron	28477810	28478681	1.0	+	.	ID=g6588.t2.intron8;Parent=g6588.t2
HiC_scaffold_15	gmst	intron	28477810	28478681	127.21646	+	0	ID=g6588.t3.intron8;Parent=g6588.t3
HiC_scaffold_15	AUGUSTUS	exon	28478682	28478759	.	+	.	ID=g6588.t1.exon9;Parent=g6588.t1
HiC_scaffold_15	AUGUSTUS	exon	28478682	28478759	.	+	.	ID=g6588.t2.exon9;Parent=g6588.t2
HiC_scaffold_15	AUGUSTUS	CDS	28478682	28478759	1.0	+	0	ID=g6588.t1.CDS9;Parent=g6588.t1
HiC_scaffold_15	AUGUSTUS	CDS	28478682	28478759	1.0	+	0	ID=g6588.t2.CDS9;Parent=g6588.t2
HiC_scaffold_15	gmst	CDS	28478682	28478759	127.21646	+	0	ID=g6588.t3.CDS9;Parent=g6588.t3
HiC_scaffold_15	gmst	exon	28478682	28478759	127.21646	+	0	ID=g6588.t3.exon9;Parent=g6588.t3
HiC_scaffold_15	AUGUSTUS	intron	28478760	28479775	1.0	+	.	ID=g6588.t1.intron9;Parent=g6588.t1
HiC_scaffold_15	AUGUSTUS	intron	28478760	28479775	1.0	+	.	ID=g6588.t2.intron9;Parent=g6588.t2
HiC_scaffold_15	gmst	intron	28478760	28479775	127.21646	+	0	ID=g6588.t3.intron9;Parent=g6588.t3
HiC_scaffold_15	AUGUSTUS	exon	28479776	28479886	.	+	.	ID=g6588.t1.exon10;Parent=g6588.t1
HiC_scaffold_15	AUGUSTUS	exon	28479776	28479886	.	+	.	ID=g6588.t2.exon10;Parent=g6588.t2
HiC_scaffold_15	AUGUSTUS	CDS	28479776	28479886	1.0	+	0	ID=g6588.t1.CDS10;Parent=g6588.t1
HiC_scaffold_15	AUGUSTUS	CDS	28479776	28479886	1.0	+	0	ID=g6588.t2.CDS10;Parent=g6588.t2
HiC_scaffold_15	gmst	CDS	28479776	28479887	127.21646	+	0	ID=g6588.t3.CDS10;Parent=g6588.t3
HiC_scaffold_15	gmst	exon	28479776	28479887	127.21646	+	0	ID=g6588.t3.exon10;Parent=g6588.t3
HiC_scaffold_15	AUGUSTUS	intron	28479887	28481021	1.0	+	.	ID=g6588.t1.intron10;Parent=g6588.t1
HiC_scaffold_15	AUGUSTUS	intron	28479887	28481021	1.0	+	.	ID=g6588.t2.intron10;Parent=g6588.t2
HiC_scaffold_15	gmst	intron	28479888	28481016	127.21646	+	0	ID=g6588.t3.intron10;Parent=g6588.t3
HiC_scaffold_15	gmst	CDS	28481017	28481131	127.21646	+	2	ID=g6588.t3.CDS11;Parent=g6588.t3
HiC_scaffold_15	gmst	exon	28481017	28481131	127.21646	+	2	ID=g6588.t3.exon11;Parent=g6588.t3
HiC_scaffold_15	AUGUSTUS	exon	28481022	28481131	.	+	.	ID=g6588.t1.exon11;Parent=g6588.t1
HiC_scaffold_15	AUGUSTUS	exon	28481022	28481131	.	+	.	ID=g6588.t2.exon11;Parent=g6588.t2
HiC_scaffold_15	AUGUSTUS	CDS	28481022	28481131	1.0	+	0	ID=g6588.t1.CDS11;Parent=g6588.t1
HiC_scaffold_15	AUGUSTUS	CDS	28481022	28481131	1.0	+	0	ID=g6588.t2.CDS11;Parent=g6588.t2
HiC_scaffold_15	AUGUSTUS	intron	28481132	28481703	1.0	+	.	ID=g6588.t1.intron11;Parent=g6588.t1
HiC_scaffold_15	AUGUSTUS	intron	28481132	28481703	1.0	+	.	ID=g6588.t2.intron11;Parent=g6588.t2
HiC_scaffold_15	gmst	intron	28481132	28481703	127.21646	+	0	ID=g6588.t3.intron11;Parent=g6588.t3
HiC_scaffold_15	AUGUSTUS	exon	28481704	28481794	.	+	.	ID=g6588.t1.exon12;Parent=g6588.t1
HiC_scaffold_15	AUGUSTUS	exon	28481704	28481794	.	+	.	ID=g6588.t2.exon12;Parent=g6588.t2
HiC_scaffold_15	AUGUSTUS	CDS	28481704	28481794	1.0	+	1	ID=g6588.t1.CDS12;Parent=g6588.t1
HiC_scaffold_15	AUGUSTUS	CDS	28481704	28481794	1.0	+	1	ID=g6588.t2.CDS12;Parent=g6588.t2
HiC_scaffold_15	gmst	CDS	28481704	28481794	127.21646	+	1	ID=g6588.t3.CDS12;Parent=g6588.t3
HiC_scaffold_15	gmst	exon	28481704	28481794	127.21646	+	1	ID=g6588.t3.exon12;Parent=g6588.t3
HiC_scaffold_15	AUGUSTUS	intron	28481795	28483363	1.0	+	.	ID=g6588.t1.intron12;Parent=g6588.t1
HiC_scaffold_15	AUGUSTUS	intron	28481795	28483363	1.0	+	.	ID=g6588.t2.intron12;Parent=g6588.t2
HiC_scaffold_15	gmst	intron	28481795	28483363	127.21646	+	0	ID=g6588.t3.intron12;Parent=g6588.t3
HiC_scaffold_15	AUGUSTUS	exon	28483364	28483404	.	+	.	ID=g6588.t1.exon13;Parent=g6588.t1
HiC_scaffold_15	AUGUSTUS	exon	28483364	28483404	.	+	.	ID=g6588.t2.exon13;Parent=g6588.t2
HiC_scaffold_15	AUGUSTUS	CDS	28483364	28483404	1.0	+	0	ID=g6588.t1.CDS13;Parent=g6588.t1
HiC_scaffold_15	AUGUSTUS	CDS	28483364	28483404	1.0	+	0	ID=g6588.t2.CDS13;Parent=g6588.t2
HiC_scaffold_15	gmst	CDS	28483364	28483404	127.21646	+	0	ID=g6588.t3.CDS13;Parent=g6588.t3
HiC_scaffold_15	gmst	exon	28483364	28483404	127.21646	+	0	ID=g6588.t3.exon13;Parent=g6588.t3
HiC_scaffold_15	AUGUSTUS	intron	28483405	28483740	1.0	+	.	ID=g6588.t1.intron13;Parent=g6588.t1
HiC_scaffold_15	AUGUSTUS	intron	28483405	28483740	1.0	+	.	ID=g6588.t2.intron13;Parent=g6588.t2
HiC_scaffold_15	gmst	intron	28483405	28483740	127.21646	+	0	ID=g6588.t3.intron13;Parent=g6588.t3
HiC_scaffold_15	AUGUSTUS	exon	28483741	28483786	.	+	.	ID=g6588.t1.exon14;Parent=g6588.t1
HiC_scaffold_15	AUGUSTUS	exon	28483741	28483786	.	+	.	ID=g6588.t2.exon14;Parent=g6588.t2
HiC_scaffold_15	AUGUSTUS	CDS	28483741	28483786	1.0	+	1	ID=g6588.t1.CDS14;Parent=g6588.t1
HiC_scaffold_15	AUGUSTUS	CDS	28483741	28483786	1.0	+	1	ID=g6588.t2.CDS14;Parent=g6588.t2
HiC_scaffold_15	gmst	CDS	28483741	28483786	127.21646	+	1	ID=g6588.t3.CDS14;Parent=g6588.t3
HiC_scaffold_15	gmst	exon	28483741	28483786	127.21646	+	1	ID=g6588.t3.exon14;Parent=g6588.t3
HiC_scaffold_15	AUGUSTUS	stop_codon	28483784	28483786	.	+	0	ID=g6588.t1.stop1;Parent=g6588.t1
HiC_scaffold_15	AUGUSTUS	stop_codon	28483784	28483786	.	+	0	ID=g6588.t2.stop1;Parent=g6588.t2
HiC_scaffold_15	gmst	stop_codon	28483784	28483786	127.21646	+	0	ID=g6588.t3.stop1;Parent=g6588.t3
HiC_scaffold_15	AUGUSTUS	stop_codon	28508782	28508784	.	-	0	ID=g6589.t1.stop1;Parent=g6589.t1
HiC_scaffold_15	AUGUSTUS	exon	28508782	28508856	.	-	.	ID=g6589.t1.exon1;Parent=g6589.t1
HiC_scaffold_15	AUGUSTUS	CDS	28508782	28508856	1.0	-	0	ID=g6589.t1.CDS1;Parent=g6589.t1
HiC_scaffold_15	AUGUSTUS	gene	28508782	28553310	.	-	.	ID=g6589
HiC_scaffold_15	AUGUSTUS	mRNA	28508782	28553310	1.0	-	.	ID=g6589.t1;Parent=g6589;em_target=9646.ENSAMEP00000012876;em_score=1624.4;em_evalue=0.0;em_tcov=.;em_OGs=KOG1048@1|root,KOG1048@2759|Eukaryota,38C2V@33154|Opisthokonta,3BEXR@33208|Metazoa,3CWIM@33213|Bilateria,4838C@7711|Chordata,49150@7742|Vertebrata,3JEF3@40674|Mammalia,3ES6R@33554|Carnivora;em_COG_cat=TW;em_desc=Armadillo/beta-catenin-like repeat;em_max_annot_lvl=33208|Metazoa;em_Preferred_name=PKP1;em_KEGG_ko=ko:K10387;em_BRITE=ko00000,ko04812;em_PFAMs=Arm;em_GOs=GO:0001533,GO:0001775,GO:0002252,GO:0002263,GO:0002274,GO:0002275,GO:0002283,GO:0002366,GO:0002376,GO:0002443,GO:0002444,GO:0002446,GO:0003674,GO:0005198,GO:0005488,GO:0005515,GO:0005521,GO:0005575,GO:0005622,GO:0005623,GO:0005634,GO:0005654,GO:0005737,GO:0005856,GO:0005882,GO:0005886,GO:0005911,GO:0006810,GO:0006887,GO:0006955,GO:0006996,GO:0007010,GO:0007154,GO:0007155,GO:0007165,GO:0007275,GO:0008150,GO:0008219,GO:0008544,GO:0009888,GO:0009892,GO:0009893,GO:0009894,GO:0009895,GO:0009913,GO:0009987,GO:0010468,GO:0010604,GO:0010605,GO:0010628,GO:0012501,GO:0012505,GO:0012506,GO:0016020,GO:0016043,GO:0016192,GO:0019215,GO:0019219,GO:0019222,GO:0022607,GO:0022610,GO:0023052,GO:0030054,GO:0030057,GO:0030141,GO:0030154,GO:0030216,GO:0030280,GO:0030659,GO:0030667,GO:0030855,GO:0031090,GO:0031323,GO:0031324,GO:0031329,GO:0031330,GO:0031410,GO:0031424,GO:0031974,GO:0031981,GO:0031982,GO:0032501,GO:0032502,GO:0032940,GO:0032991,GO:0036230,GO:0042119,GO:0043226,GO:0043227,GO:0043228,GO:0043229,GO:0043231,GO:0043232,GO:0043233,GO:0043299,GO:0043312,GO:0043588,GO:0044085,GO:0044422,GO:0044424,GO:0044428,GO:0044430,GO:0044433,GO:0044444,GO:0044446,GO:0044464,GO:0044877,GO:0045055,GO:0045103,GO:0045104,GO:0045109,GO:0045110,GO:0045111,GO:0045321,GO:0045934,GO:0046903,GO:0048513,GO:0048518,GO:0048519,GO:0048523,GO:0048731,GO:0048856,GO:0048869,GO:0050789,GO:0050794,GO:0050896,GO:0051171,GO:0051172,GO:0051179,GO:0051234,GO:0051252,GO:0051253,GO:0051716,GO:0060255,GO:0060429,GO:0061013,GO:0065007,GO:0070013,GO:0070161,GO:0070268,GO:0070820,GO:0071840,GO:0071944,GO:0080090,GO:0097435,GO:0097708,GO:0098588,GO:0098805,GO:0099080,GO:0099081,GO:0099503,GO:0099512,GO:0099513,GO:0101002,GO:0101003,GO:1902369,GO:1902373,GO:1903311,GO:1903312,GO:1990124,GO:1990904
HiC_scaffold_15	AUGUSTUS	intron	28508857	28511974	1.0	-	.	ID=g6589.t1.intron1;Parent=g6589.t1
HiC_scaffold_15	AUGUSTUS	exon	28511975	28512059	.	-	.	ID=g6589.t1.exon2;Parent=g6589.t1
HiC_scaffold_15	AUGUSTUS	CDS	28511975	28512059	1.0	-	1	ID=g6589.t1.CDS2;Parent=g6589.t1
HiC_scaffold_15	AUGUSTUS	intron	28512060	28512694	1.0	-	.	ID=g6589.t1.intron2;Parent=g6589.t1
HiC_scaffold_15	AUGUSTUS	exon	28512695	28512881	.	-	.	ID=g6589.t1.exon3;Parent=g6589.t1
HiC_scaffold_15	AUGUSTUS	CDS	28512695	28512881	1.0	-	2	ID=g6589.t1.CDS3;Parent=g6589.t1
HiC_scaffold_15	AUGUSTUS	intron	28512882	28513257	1.0	-	.	ID=g6589.t1.intron3;Parent=g6589.t1
HiC_scaffold_15	AUGUSTUS	exon	28513258	28513411	.	-	.	ID=g6589.t1.exon4;Parent=g6589.t1
HiC_scaffold_15	AUGUSTUS	CDS	28513258	28513411	1.0	-	0	ID=g6589.t1.CDS4;Parent=g6589.t1
HiC_scaffold_15	AUGUSTUS	intron	28513412	28514677	1.0	-	.	ID=g6589.t1.intron4;Parent=g6589.t1
HiC_scaffold_15	AUGUSTUS	exon	28514678	28514854	.	-	.	ID=g6589.t1.exon5;Parent=g6589.t1
HiC_scaffold_15	AUGUSTUS	CDS	28514678	28514854	1.0	-	0	ID=g6589.t1.CDS5;Parent=g6589.t1
HiC_scaffold_15	AUGUSTUS	intron	28514855	28515685	1.0	-	.	ID=g6589.t1.intron5;Parent=g6589.t1
HiC_scaffold_15	AUGUSTUS	exon	28515686	28515841	.	-	.	ID=g6589.t1.exon6;Parent=g6589.t1
HiC_scaffold_15	AUGUSTUS	CDS	28515686	28515841	1.0	-	0	ID=g6589.t1.CDS6;Parent=g6589.t1
HiC_scaffold_15	AUGUSTUS	intron	28515842	28517488	1.0	-	.	ID=g6589.t1.intron6;Parent=g6589.t1
HiC_scaffold_15	AUGUSTUS	exon	28517489	28517603	.	-	.	ID=g6589.t1.exon7;Parent=g6589.t1
HiC_scaffold_15	AUGUSTUS	CDS	28517489	28517603	1.0	-	1	ID=g6589.t1.CDS7;Parent=g6589.t1
HiC_scaffold_15	AUGUSTUS	intron	28517604	28518889	1.0	-	.	ID=g6589.t1.intron7;Parent=g6589.t1
HiC_scaffold_15	AUGUSTUS	exon	28518890	28519067	.	-	.	ID=g6589.t1.exon8;Parent=g6589.t1
HiC_scaffold_15	AUGUSTUS	CDS	28518890	28519067	1.0	-	2	ID=g6589.t1.CDS8;Parent=g6589.t1
HiC_scaffold_15	AUGUSTUS	intron	28519068	28519895	1.0	-	.	ID=g6589.t1.intron8;Parent=g6589.t1
HiC_scaffold_15	AUGUSTUS	exon	28519896	28520103	.	-	.	ID=g6589.t1.exon9;Parent=g6589.t1
HiC_scaffold_15	AUGUSTUS	CDS	28519896	28520103	1.0	-	0	ID=g6589.t1.CDS9;Parent=g6589.t1
HiC_scaffold_15	AUGUSTUS	intron	28520104	28521029	1.0	-	.	ID=g6589.t1.intron9;Parent=g6589.t1
HiC_scaffold_15	AUGUSTUS	exon	28521030	28521174	.	-	.	ID=g6589.t1.exon10;Parent=g6589.t1
HiC_scaffold_15	AUGUSTUS	CDS	28521030	28521174	1.0	-	1	ID=g6589.t1.CDS10;Parent=g6589.t1
HiC_scaffold_15	AUGUSTUS	intron	28521175	28522312	1.0	-	.	ID=g6589.t1.intron10;Parent=g6589.t1
HiC_scaffold_15	AUGUSTUS	exon	28522313	28522707	.	-	.	ID=g6589.t1.exon11;Parent=g6589.t1
HiC_scaffold_15	AUGUSTUS	CDS	28522313	28522707	1.0	-	0	ID=g6589.t1.CDS11;Parent=g6589.t1
HiC_scaffold_15	AUGUSTUS	intron	28522708	28542930	1.0	-	.	ID=g6589.t1.intron11;Parent=g6589.t1
HiC_scaffold_15	AUGUSTUS	exon	28542931	28543037	.	-	.	ID=g6589.t1.exon12;Parent=g6589.t1
HiC_scaffold_15	AUGUSTUS	CDS	28542931	28543037	1.0	-	2	ID=g6589.t1.CDS12;Parent=g6589.t1
HiC_scaffold_15	AUGUSTUS	intron	28543038	28553108	1.0	-	.	ID=g6589.t1.intron12;Parent=g6589.t1
HiC_scaffold_15	AUGUSTUS	exon	28553109	28553310	.	-	.	ID=g6589.t1.exon13;Parent=g6589.t1
HiC_scaffold_15	AUGUSTUS	CDS	28553109	28553310	1.0	-	0	ID=g6589.t1.CDS13;Parent=g6589.t1
HiC_scaffold_15	AUGUSTUS	start_codon	28553308	28553310	.	-	0	ID=g6589.t1.start1;Parent=g6589.t1
HiC_scaffold_15	gmst	start_codon	28654240	28654242	56.845275	+	0	ID=g6590.t2.start1;Parent=g6590.t2
HiC_scaffold_15	gmst	CDS	28654240	28654261	56.845275	+	0	ID=g6590.t2.CDS1;Parent=g6590.t2
HiC_scaffold_15	gmst	exon	28654240	28654261	56.845275	+	0	ID=g6590.t2.exon1;Parent=g6590.t2
HiC_scaffold_15	AUGUSTUS	gene	28654240	28672440	.	+	.	ID=g6590
HiC_scaffold_15	gmst	mRNA	28654240	28672440	.	+	.	ID=g6590.t2;Parent=g6590;em_target=9593.ENSGGOP00000005681;em_score=409.5;em_evalue=7.5e-126;em_tcov=.;em_OGs=KOG4007@1|root,KOG4007@2759|Eukaryota,39R8R@33154|Opisthokonta,3BBQ3@33208|Metazoa,3CR65@33213|Bilateria,485Q2@7711|Chordata,491AT@7742|Vertebrata,3J2JI@40674|Mammalia,35GJC@314146|Euarchontoglires,4M65B@9443|Primates,4N02Q@9604|Hominidae;em_COG_cat=U;em_desc=TMEM9;em_max_annot_lvl=33208|Metazoa;em_Preferred_name=TMEM9;em_PFAMs=Tmemb_9;em_GOs=GO:0000323,GO:0005575,GO:0005622,GO:0005623,GO:0005737,GO:0005764,GO:0005768,GO:0005770,GO:0005773,GO:0012505,GO:0031410,GO:0031982,GO:0043226,GO:0043227,GO:0043229,GO:0043231,GO:0044424,GO:0044444,GO:0044464,GO:0097708
HiC_scaffold_15	gmst	intron	28654262	28654418	56.845275	+	0	ID=g6590.t2.intron1;Parent=g6590.t2
HiC_scaffold_15	gmst	CDS	28654419	28654522	56.845275	+	2	ID=g6590.t2.CDS2;Parent=g6590.t2
HiC_scaffold_15	gmst	exon	28654419	28654522	56.845275	+	2	ID=g6590.t2.exon2;Parent=g6590.t2
HiC_scaffold_15	AUGUSTUS	start_codon	28654457	28654459	.	+	0	ID=g6590.t1.start1;Parent=g6590.t1
HiC_scaffold_15	gmst	start_codon	28654457	28654459	51.421567	+	0	ID=g6590.t3.start1;Parent=g6590.t3
HiC_scaffold_15	AUGUSTUS	exon	28654457	28654522	.	+	.	ID=g6590.t1.exon1;Parent=g6590.t1
HiC_scaffold_15	AUGUSTUS	CDS	28654457	28654522	1.0	+	0	ID=g6590.t1.CDS1;Parent=g6590.t1
HiC_scaffold_15	gmst	CDS	28654457	28654531	51.421567	+	0	ID=g6590.t3.CDS1;Parent=g6590.t3
HiC_scaffold_15	gmst	exon	28654457	28654531	51.421567	+	0	ID=g6590.t3.exon1;Parent=g6590.t3
HiC_scaffold_15	gmst	mRNA	28654457	28672440	.	+	.	ID=g6590.t3;Parent=g6590;em_target=10029.XP_007633951.1;em_score=403.0;em_evalue=4.9e-124;em_tcov=.;em_OGs=KOG4007@1|root,KOG4007@2759|Eukaryota,39R8R@33154|Opisthokonta,3BBQ3@33208|Metazoa,3CR65@33213|Bilateria,485Q2@7711|Chordata,491AT@7742|Vertebrata,3J2JI@40674|Mammalia,35GJC@314146|Euarchontoglires,4PSC9@9989|Rodentia;em_COG_cat=S;em_desc=Transmembrane protein 9;em_max_annot_lvl=33208|Metazoa;em_Preferred_name=TMEM9;em_PFAMs=Tmemb_9;em_GOs=GO:0000323,GO:0005575,GO:0005622,GO:0005623,GO:0005737,GO:0005764,GO:0005768,GO:0005770,GO:0005773,GO:0012505,GO:0031410,GO:0031982,GO:0043226,GO:0043227,GO:0043229,GO:0043231,GO:0044424,GO:0044444,GO:0044464,GO:0097708
HiC_scaffold_15	AUGUSTUS	mRNA	28654457	28672440	1.0	+	.	ID=g6590.t1;Parent=g6590;em_target=9668.ENSMPUP00000010508;em_score=406.0;em_evalue=5.6e-125;em_tcov=.;em_OGs=KOG4007@1|root,KOG4007@2759|Eukaryota,39R8R@33154|Opisthokonta,3BBQ3@33208|Metazoa,3CR65@33213|Bilateria,485Q2@7711|Chordata,491AT@7742|Vertebrata,3J2JI@40674|Mammalia,3EEKR@33554|Carnivora;em_COG_cat=S;em_desc=Transmembrane protein 9;em_max_annot_lvl=33208|Metazoa;em_Preferred_name=TMEM9;em_PFAMs=Tmemb_9;em_GOs=GO:0000323,GO:0005575,GO:0005622,GO:0005623,GO:0005737,GO:0005764,GO:0005768,GO:0005770,GO:0005773,GO:0012505,GO:0031410,GO:0031982,GO:0043226,GO:0043227,GO:0043229,GO:0043231,GO:0044424,GO:0044444,GO:0044464,GO:0097708
HiC_scaffold_15	AUGUSTUS	intron	28654523	28655634	1.0	+	.	ID=g6590.t1.intron1;Parent=g6590.t1
HiC_scaffold_15	gmst	intron	28654523	28655634	56.845275	+	0	ID=g6590.t2.intron2;Parent=g6590.t2
HiC_scaffold_15	gmst	intron	28654532	28655634	51.421567	+	0	ID=g6590.t3.intron1;Parent=g6590.t3
HiC_scaffold_15	AUGUSTUS	exon	28655635	28655726	.	+	.	ID=g6590.t1.exon2;Parent=g6590.t1
HiC_scaffold_15	AUGUSTUS	CDS	28655635	28655726	1.0	+	0	ID=g6590.t1.CDS2;Parent=g6590.t1
HiC_scaffold_15	gmst	CDS	28655635	28655726	51.421567	+	0	ID=g6590.t3.CDS2;Parent=g6590.t3
HiC_scaffold_15	gmst	exon	28655635	28655726	51.421567	+	0	ID=g6590.t3.exon2;Parent=g6590.t3
HiC_scaffold_15	gmst	CDS	28655635	28655726	56.845275	+	0	ID=g6590.t2.CDS3;Parent=g6590.t2
HiC_scaffold_15	gmst	exon	28655635	28655726	56.845275	+	0	ID=g6590.t2.exon3;Parent=g6590.t2
HiC_scaffold_15	AUGUSTUS	intron	28655727	28661268	1.0	+	.	ID=g6590.t1.intron2;Parent=g6590.t1
HiC_scaffold_15	gmst	intron	28655727	28661268	51.421567	+	0	ID=g6590.t3.intron2;Parent=g6590.t3
HiC_scaffold_15	gmst	intron	28655727	28661268	56.845275	+	0	ID=g6590.t2.intron3;Parent=g6590.t2
HiC_scaffold_15	AUGUSTUS	exon	28661269	28661377	.	+	.	ID=g6590.t1.exon3;Parent=g6590.t1
HiC_scaffold_15	AUGUSTUS	CDS	28661269	28661377	1.0	+	1	ID=g6590.t1.CDS3;Parent=g6590.t1
HiC_scaffold_15	gmst	CDS	28661269	28661377	51.421567	+	1	ID=g6590.t3.CDS3;Parent=g6590.t3
HiC_scaffold_15	gmst	exon	28661269	28661377	51.421567	+	1	ID=g6590.t3.exon3;Parent=g6590.t3
HiC_scaffold_15	gmst	CDS	28661269	28661377	56.845275	+	1	ID=g6590.t2.CDS4;Parent=g6590.t2
HiC_scaffold_15	gmst	exon	28661269	28661377	56.845275	+	1	ID=g6590.t2.exon4;Parent=g6590.t2
HiC_scaffold_15	AUGUSTUS	intron	28661378	28663756	1.0	+	.	ID=g6590.t1.intron3;Parent=g6590.t1
HiC_scaffold_15	gmst	intron	28661378	28663756	51.421567	+	0	ID=g6590.t3.intron3;Parent=g6590.t3
HiC_scaffold_15	gmst	intron	28661378	28663756	56.845275	+	0	ID=g6590.t2.intron4;Parent=g6590.t2
HiC_scaffold_15	AUGUSTUS	exon	28663757	28663888	.	+	.	ID=g6590.t1.exon4;Parent=g6590.t1
HiC_scaffold_15	AUGUSTUS	CDS	28663757	28663888	1.0	+	0	ID=g6590.t1.CDS4;Parent=g6590.t1
HiC_scaffold_15	gmst	CDS	28663757	28663888	51.421567	+	0	ID=g6590.t3.CDS4;Parent=g6590.t3
HiC_scaffold_15	gmst	exon	28663757	28663888	51.421567	+	0	ID=g6590.t3.exon4;Parent=g6590.t3
HiC_scaffold_15	gmst	CDS	28663757	28663888	56.845275	+	0	ID=g6590.t2.CDS5;Parent=g6590.t2
HiC_scaffold_15	gmst	exon	28663757	28663888	56.845275	+	0	ID=g6590.t2.exon5;Parent=g6590.t2
HiC_scaffold_15	AUGUSTUS	intron	28663889	28672287	1.0	+	.	ID=g6590.t1.intron4;Parent=g6590.t1
HiC_scaffold_15	gmst	intron	28663889	28672287	51.421567	+	0	ID=g6590.t3.intron4;Parent=g6590.t3
HiC_scaffold_15	gmst	intron	28663889	28672287	56.845275	+	0	ID=g6590.t2.intron5;Parent=g6590.t2
HiC_scaffold_15	AUGUSTUS	exon	28672288	28672440	.	+	.	ID=g6590.t1.exon5;Parent=g6590.t1
HiC_scaffold_15	AUGUSTUS	CDS	28672288	28672440	1.0	+	0	ID=g6590.t1.CDS5;Parent=g6590.t1
HiC_scaffold_15	gmst	CDS	28672288	28672440	51.421567	+	0	ID=g6590.t3.CDS5;Parent=g6590.t3
HiC_scaffold_15	gmst	exon	28672288	28672440	51.421567	+	0	ID=g6590.t3.exon5;Parent=g6590.t3
HiC_scaffold_15	gmst	CDS	28672288	28672440	56.845275	+	0	ID=g6590.t2.CDS6;Parent=g6590.t2
HiC_scaffold_15	gmst	exon	28672288	28672440	56.845275	+	0	ID=g6590.t2.exon6;Parent=g6590.t2
HiC_scaffold_15	AUGUSTUS	stop_codon	28672438	28672440	.	+	0	ID=g6590.t1.stop1;Parent=g6590.t1
HiC_scaffold_15	gmst	stop_codon	28672438	28672440	51.421567	+	0	ID=g6590.t3.stop1;Parent=g6590.t3
HiC_scaffold_15	gmst	stop_codon	28672438	28672440	56.845275	+	0	ID=g6590.t2.stop1;Parent=g6590.t2
HiC_scaffold_15	AUGUSTUS	start_codon	28690536	28690538	.	+	0	ID=g6591.t1.start1;Parent=g6591.t1
HiC_scaffold_15	AUGUSTUS	gene	28690536	28691108	.	+	.	ID=g6591
HiC_scaffold_15	AUGUSTUS	exon	28690536	28691108	.	+	.	ID=g6591.t1.exon1;Parent=g6591.t1
HiC_scaffold_15	AUGUSTUS	mRNA	28690536	28691108	1.0	+	.	ID=g6591.t1;Parent=g6591;em_target=9707.XP_004392911.1;em_score=405.0;em_evalue=9.1e-125;em_tcov=.;em_OGs=KOG4029@1|root,KOG4029@2759|Eukaryota,3A2SQ@33154|Opisthokonta,3B94N@33208|Metazoa,3D596@33213|Bilateria,489R7@7711|Chordata,496ST@7742|Vertebrata,3JEKR@40674|Mammalia,3EIK4@33554|Carnivora;em_COG_cat=K;em_desc=Achaete-scute;em_max_annot_lvl=33208|Metazoa;em_Preferred_name=ASCL5;em_KEGG_ko=ko:K09067;em_BRITE=ko00000,ko03000;em_PFAMs=HLH;em_GOs=GO:0000976,GO:0000977,GO:0000981,GO:0001012,GO:0001067,GO:0003674,GO:0003676,GO:0003677,GO:0003690,GO:0003700,GO:0005488,GO:0005575,GO:0005622,GO:0005623,GO:0005634,GO:0005667,GO:0006355,GO:0006357,GO:0008150,GO:0009889,GO:0010468,GO:0010556,GO:0019219,GO:0019222,GO:0031323,GO:0031326,GO:0032991,GO:0043226,GO:0043227,GO:0043229,GO:0043231,GO:0043565,GO:0044212,GO:0044422,GO:0044424,GO:0044428,GO:0044446,GO:0044464,GO:0044798,GO:0050789,GO:0050794,GO:0051171,GO:0051252,GO:0060255,GO:0065007,GO:0080090,GO:0090575,GO:0097159,GO:0140110,GO:1901363,GO:1903506,GO:1990837,GO:2000112,GO:2001141
HiC_scaffold_15	AUGUSTUS	CDS	28690536	28691108	1.0	+	0	ID=g6591.t1.CDS1;Parent=g6591.t1
HiC_scaffold_15	AUGUSTUS	stop_codon	28691106	28691108	.	+	0	ID=g6591.t1.stop1;Parent=g6591.t1
HiC_scaffold_15	AUGUSTUS	start_codon	28692892	28692894	.	+	0	ID=g6592.t1.start1;Parent=g6592.t1
HiC_scaffold_15	AUGUSTUS	start_codon	28692892	28692894	.	+	0	ID=g6592.t2.start1;Parent=g6592.t2
HiC_scaffold_15	AUGUSTUS	exon	28692892	28693043	.	+	.	ID=g6592.t1.exon1;Parent=g6592.t1
HiC_scaffold_15	AUGUSTUS	exon	28692892	28693043	.	+	.	ID=g6592.t2.exon1;Parent=g6592.t2
HiC_scaffold_15	AUGUSTUS	CDS	28692892	28693043	1.0	+	0	ID=g6592.t1.CDS1;Parent=g6592.t1
HiC_scaffold_15	AUGUSTUS	CDS	28692892	28693043	1.0	+	0	ID=g6592.t2.CDS1;Parent=g6592.t2
HiC_scaffold_15	AUGUSTUS	gene	28692892	28760882	.	+	.	ID=g6592
HiC_scaffold_15	AUGUSTUS	mRNA	28692892	28760882	1.0	+	.	ID=g6592.t1;Parent=g6592;em_target=9707.XP_004392790.1;em_score=4238.4;em_evalue=0.0;em_tcov=.;em_OGs=KOG2301@1|root,KOG2301@2759|Eukaryota,38BYK@33154|Opisthokonta,3BAHQ@33208|Metazoa,3CSUW@33213|Bilateria,47YTR@7711|Chordata,48ZMN@7742|Vertebrata,3JDME@40674|Mammalia,3ES3V@33554|Carnivora;em_COG_cat=P;em_desc=Voltage-sensitive calcium channels (VSCC) mediate the entry of calcium ions into excitable cells and are also involved in a variety of calcium-dependent processes, including muscle contraction, hormone or neurotransmitter release, gene expression, cell motility, cell division and cell death. The isoform alpha-1C gives rise to L-type calcium currents. Long-lasting (L-type) calcium channels belong to the 'high-voltage activated' (HVA) group. They are blocked by dihydropyridines (DHP), phenylalkylamines, benzothiazepines, and by omega-agatoxin-IIIA (omega-Aga-IIIA). They are however insensitive to omega-conotoxin- GVIA (omega-CTx-GVIA) and omega-agatoxin-IVA (omega-Aga-IVA). Calcium channels containing the alpha-1C subunit play an important role in excitation-contraction coupling in the heart. Binding of calmodulin or CABP1 at the same regulatory sites results in an opposit effects on the channel function;em_max_annot_lvl=33208|Metazoa;em_Preferred_name=CACNA1S;em_KEGG_ko=ko:K04850,ko:K04851,ko:K04853,ko:K04857;em_KEGG_Pathway=ko04010,ko04020,ko04022,ko04024,ko04218,ko04260,ko04261,ko04270,ko04530,ko04713,ko04720,ko04723,ko04724,ko04725,ko04726,ko04727,ko04728,ko04742,ko04911,ko04912,ko04921,ko04924,ko04925,ko04927,ko04930,ko04934,ko04973,ko05010,ko05031,ko05410,ko05412,ko05414,map04010,map04020,map04022,map04024,map04218,map04260,map04261,map04270,map04530,map04713,map04720,map04723,map04724,map04725,map04726,map04727,map04728,map04742,map04911,map04912,map04921,map04924,map04925,map04927,map04930,map04934,map04973,map05010,map05031,map05410,map05412,map05414;em_BRITE=ko00000,ko00001,ko04040;em_KEGG_TC=1.A.1.11.1,1.A.1.11.11,1.A.1.11.2,1.A.1.11.20,1.A.1.11.21,1.A.1.11.4,1.A.1.11.6;em_PFAMs=CAC1F_C,Ca_chan_IQ,GPHH,Ion_trans;em_GOs=GO:0000768,GO:0001501,GO:0001503,GO:0001508,GO:0001654,GO:0002074,GO:0003008,GO:0003012,GO:0003674,GO:0005215,GO:0005216,GO:0005244,GO:0005245,GO:0005261,GO:0005262,GO:0005488,GO:0005515,GO:0005575,GO:0005622,GO:0005623,GO:0005737,GO:0005783,GO:0005886,GO:0005887,GO:0005891,GO:0006810,GO:0006811,GO:0006812,GO:0006816,GO:0006936,GO:0006941,GO:0006949,GO:0006996,GO:0007029,GO:0007275,GO:0007423,GO:0007517,GO:0007519,GO:0007520,GO:0007528,GO:0008150,GO:0008324,GO:0008331,GO:0009410,GO:0009653,GO:0009719,GO:0009888,GO:0009966,GO:0009987,GO:0010033,GO:0010243,GO:0010256,GO:0010522,GO:0010646,GO:0010959,GO:0012505,GO:0014070,GO:0014074,GO:0014706,GO:0014888,GO:0014902,GO:0014904,GO:0015075,GO:0015085,GO:0015267,GO:0015318,GO:0016020,GO:0016021,GO:0016043,GO:0016528,GO:0016529,GO:0022803,GO:0022832,GO:0022836,GO:0022838,GO:0022839,GO:0022843,GO:0022857,GO:0022890,GO:0022898,GO:0023051,GO:0030001,GO:0030016,GO:0030017,GO:0030154,GO:0030315,GO:0031000,GO:0031224,GO:0031226,GO:0031674,GO:0032409,GO:0032412,GO:0032501,GO:0032502,GO:0032879,GO:0032991,GO:0034220,GO:0034702,GO:0034703,GO:0034704,GO:0034762,GO:0034765,GO:0035690,GO:0036270,GO:0042221,GO:0042383,GO:0042391,GO:0042493,GO:0042692,GO:0043010,GO:0043226,GO:0043227,GO:0043228,GO:0043229,GO:0043231,GO:0043232,GO:0043269,GO:0043279,GO:0043292,GO:0043500,GO:0043501,GO:0044325,GO:0044422,GO:0044424,GO:0044425,GO:0044444,GO:0044449,GO:0044459,GO:0044464,GO:0046873,GO:0048468,GO:0048513,GO:0048583,GO:0048646,GO:0048731,GO:0048741,GO:0048747,GO:0048856,GO:0048869,GO:0050789,GO:0050794,GO:0050808,GO:0050848,GO:0050896,GO:0051049,GO:0051146,GO:0051179,GO:0051234,GO:0051279,GO:0051282,GO:0051716,GO:0051899,GO:0051924,GO:0055001,GO:0055002,GO:0055085,GO:0060314,GO:0060341,GO:0060537,GO:0060538,GO:0061061,GO:0065007,GO:0065008,GO:0065009,GO:0070588,GO:0070838,GO:0070887,GO:0071310,GO:0071312,GO:0071313,GO:0071407,GO:0071415,GO:0071417,GO:0071466,GO:0071495,GO:0071840,GO:0071944,GO:0072511,GO:0086010,GO:0098655,GO:0098660,GO:0098662,GO:0098796,GO:0098797,GO:0099080,GO:0099081,GO:0099512,GO:1901019,GO:1901698,GO:1901699,GO:1902495,GO:1902531,GO:1903169,GO:1904062,GO:1990351,GO:1990454,GO:2001257
HiC_scaffold_15	AUGUSTUS	mRNA	28692892	28760882	1.0	+	.	ID=g6592.t2;Parent=g6592;em_target=9707.XP_004392790.1;em_score=4216.8;em_evalue=0.0;em_tcov=.;em_OGs=KOG2301@1|root,KOG2301@2759|Eukaryota,38BYK@33154|Opisthokonta,3BAHQ@33208|Metazoa,3CSUW@33213|Bilateria,47YTR@7711|Chordata,48ZMN@7742|Vertebrata,3JDME@40674|Mammalia,3ES3V@33554|Carnivora;em_COG_cat=P;em_desc=Voltage-sensitive calcium channels (VSCC) mediate the entry of calcium ions into excitable cells and are also involved in a variety of calcium-dependent processes, including muscle contraction, hormone or neurotransmitter release, gene expression, cell motility, cell division and cell death. The isoform alpha-1C gives rise to L-type calcium currents. Long-lasting (L-type) calcium channels belong to the 'high-voltage activated' (HVA) group. They are blocked by dihydropyridines (DHP), phenylalkylamines, benzothiazepines, and by omega-agatoxin-IIIA (omega-Aga-IIIA). They are however insensitive to omega-conotoxin- GVIA (omega-CTx-GVIA) and omega-agatoxin-IVA (omega-Aga-IVA). Calcium channels containing the alpha-1C subunit play an important role in excitation-contraction coupling in the heart. Binding of calmodulin or CABP1 at the same regulatory sites results in an opposit effects on the channel function;em_max_annot_lvl=33208|Metazoa;em_Preferred_name=CACNA1S;em_KEGG_ko=ko:K04850,ko:K04851,ko:K04853,ko:K04857;em_KEGG_Pathway=ko04010,ko04020,ko04022,ko04024,ko04218,ko04260,ko04261,ko04270,ko04530,ko04713,ko04720,ko04723,ko04724,ko04725,ko04726,ko04727,ko04728,ko04742,ko04911,ko04912,ko04921,ko04924,ko04925,ko04927,ko04930,ko04934,ko04973,ko05010,ko05031,ko05410,ko05412,ko05414,map04010,map04020,map04022,map04024,map04218,map04260,map04261,map04270,map04530,map04713,map04720,map04723,map04724,map04725,map04726,map04727,map04728,map04742,map04911,map04912,map04921,map04924,map04925,map04927,map04930,map04934,map04973,map05010,map05031,map05410,map05412,map05414;em_BRITE=ko00000,ko00001,ko04040;em_KEGG_TC=1.A.1.11.1,1.A.1.11.11,1.A.1.11.2,1.A.1.11.20,1.A.1.11.21,1.A.1.11.4,1.A.1.11.6;em_PFAMs=CAC1F_C,Ca_chan_IQ,GPHH,Ion_trans;em_GOs=GO:0000768,GO:0001501,GO:0001503,GO:0001508,GO:0001654,GO:0002074,GO:0003008,GO:0003012,GO:0003674,GO:0005215,GO:0005216,GO:0005244,GO:0005245,GO:0005261,GO:0005262,GO:0005488,GO:0005515,GO:0005575,GO:0005622,GO:0005623,GO:0005737,GO:0005783,GO:0005886,GO:0005887,GO:0005891,GO:0006810,GO:0006811,GO:0006812,GO:0006816,GO:0006936,GO:0006941,GO:0006949,GO:0006996,GO:0007029,GO:0007275,GO:0007423,GO:0007517,GO:0007519,GO:0007520,GO:0007528,GO:0008150,GO:0008324,GO:0008331,GO:0009410,GO:0009653,GO:0009719,GO:0009888,GO:0009966,GO:0009987,GO:0010033,GO:0010243,GO:0010256,GO:0010522,GO:0010646,GO:0010959,GO:0012505,GO:0014070,GO:0014074,GO:0014706,GO:0014888,GO:0014902,GO:0014904,GO:0015075,GO:0015085,GO:0015267,GO:0015318,GO:0016020,GO:0016021,GO:0016043,GO:0016528,GO:0016529,GO:0022803,GO:0022832,GO:0022836,GO:0022838,GO:0022839,GO:0022843,GO:0022857,GO:0022890,GO:0022898,GO:0023051,GO:0030001,GO:0030016,GO:0030017,GO:0030154,GO:0030315,GO:0031000,GO:0031224,GO:0031226,GO:0031674,GO:0032409,GO:0032412,GO:0032501,GO:0032502,GO:0032879,GO:0032991,GO:0034220,GO:0034702,GO:0034703,GO:0034704,GO:0034762,GO:0034765,GO:0035690,GO:0036270,GO:0042221,GO:0042383,GO:0042391,GO:0042493,GO:0042692,GO:0043010,GO:0043226,GO:0043227,GO:0043228,GO:0043229,GO:0043231,GO:0043232,GO:0043269,GO:0043279,GO:0043292,GO:0043500,GO:0043501,GO:0044325,GO:0044422,GO:0044424,GO:0044425,GO:0044444,GO:0044449,GO:0044459,GO:0044464,GO:0046873,GO:0048468,GO:0048513,GO:0048583,GO:0048646,GO:0048731,GO:0048741,GO:0048747,GO:0048856,GO:0048869,GO:0050789,GO:0050794,GO:0050808,GO:0050848,GO:0050896,GO:0051049,GO:0051146,GO:0051179,GO:0051234,GO:0051279,GO:0051282,GO:0051716,GO:0051899,GO:0051924,GO:0055001,GO:0055002,GO:0055085,GO:0060314,GO:0060341,GO:0060537,GO:0060538,GO:0061061,GO:0065007,GO:0065008,GO:0065009,GO:0070588,GO:0070838,GO:0070887,GO:0071310,GO:0071312,GO:0071313,GO:0071407,GO:0071415,GO:0071417,GO:0071466,GO:0071495,GO:0071840,GO:0071944,GO:0072511,GO:0086010,GO:0098655,GO:0098660,GO:0098662,GO:0098796,GO:0098797,GO:0099080,GO:0099081,GO:0099512,GO:1901019,GO:1901698,GO:1901699,GO:1902495,GO:1902531,GO:1903169,GO:1904062,GO:1990351,GO:1990454,GO:2001257
HiC_scaffold_15	AUGUSTUS	intron	28693044	28694732	1.0	+	.	ID=g6592.t1.intron1;Parent=g6592.t1
HiC_scaffold_15	AUGUSTUS	intron	28693044	28694732	1.0	+	.	ID=g6592.t2.intron1;Parent=g6592.t2
HiC_scaffold_15	AUGUSTUS	exon	28694733	28694838	.	+	.	ID=g6592.t1.exon2;Parent=g6592.t1
HiC_scaffold_15	AUGUSTUS	exon	28694733	28694838	.	+	.	ID=g6592.t2.exon2;Parent=g6592.t2
HiC_scaffold_15	AUGUSTUS	CDS	28694733	28694838	1.0	+	1	ID=g6592.t1.CDS2;Parent=g6592.t1
HiC_scaffold_15	AUGUSTUS	CDS	28694733	28694838	1.0	+	1	ID=g6592.t2.CDS2;Parent=g6592.t2
HiC_scaffold_15	AUGUSTUS	intron	28694839	28710090	1.0	+	.	ID=g6592.t1.intron2;Parent=g6592.t1
HiC_scaffold_15	AUGUSTUS	intron	28694839	28710090	1.0	+	.	ID=g6592.t2.intron2;Parent=g6592.t2
HiC_scaffold_15	AUGUSTUS	exon	28710091	28710230	.	+	.	ID=g6592.t1.exon3;Parent=g6592.t1
HiC_scaffold_15	AUGUSTUS	exon	28710091	28710230	.	+	.	ID=g6592.t2.exon3;Parent=g6592.t2
HiC_scaffold_15	AUGUSTUS	CDS	28710091	28710230	1.0	+	0	ID=g6592.t1.CDS3;Parent=g6592.t1
HiC_scaffold_15	AUGUSTUS	CDS	28710091	28710230	1.0	+	0	ID=g6592.t2.CDS3;Parent=g6592.t2
HiC_scaffold_15	AUGUSTUS	intron	28710231	28711990	1.0	+	.	ID=g6592.t1.intron3;Parent=g6592.t1
HiC_scaffold_15	AUGUSTUS	intron	28710231	28711990	1.0	+	.	ID=g6592.t2.intron3;Parent=g6592.t2
HiC_scaffold_15	AUGUSTUS	exon	28711991	28712133	.	+	.	ID=g6592.t1.exon4;Parent=g6592.t1
HiC_scaffold_15	AUGUSTUS	exon	28711991	28712133	.	+	.	ID=g6592.t2.exon4;Parent=g6592.t2
HiC_scaffold_15	AUGUSTUS	CDS	28711991	28712133	1.0	+	1	ID=g6592.t1.CDS4;Parent=g6592.t1
HiC_scaffold_15	AUGUSTUS	CDS	28711991	28712133	1.0	+	1	ID=g6592.t2.CDS4;Parent=g6592.t2
HiC_scaffold_15	AUGUSTUS	intron	28712134	28712312	1.0	+	.	ID=g6592.t1.intron4;Parent=g6592.t1
HiC_scaffold_15	AUGUSTUS	intron	28712134	28712312	1.0	+	.	ID=g6592.t2.intron4;Parent=g6592.t2
HiC_scaffold_15	AUGUSTUS	exon	28712313	28712465	.	+	.	ID=g6592.t1.exon5;Parent=g6592.t1
HiC_scaffold_15	AUGUSTUS	exon	28712313	28712465	.	+	.	ID=g6592.t2.exon5;Parent=g6592.t2
HiC_scaffold_15	AUGUSTUS	CDS	28712313	28712465	1.0	+	2	ID=g6592.t1.CDS5;Parent=g6592.t1
HiC_scaffold_15	AUGUSTUS	CDS	28712313	28712465	1.0	+	2	ID=g6592.t2.CDS5;Parent=g6592.t2
HiC_scaffold_15	AUGUSTUS	intron	28712466	28715117	1.0	+	.	ID=g6592.t1.intron5;Parent=g6592.t1
HiC_scaffold_15	AUGUSTUS	intron	28712466	28715117	1.0	+	.	ID=g6592.t2.intron5;Parent=g6592.t2
HiC_scaffold_15	AUGUSTUS	exon	28715118	28715323	.	+	.	ID=g6592.t1.exon6;Parent=g6592.t1
HiC_scaffold_15	AUGUSTUS	exon	28715118	28715323	.	+	.	ID=g6592.t2.exon6;Parent=g6592.t2
HiC_scaffold_15	AUGUSTUS	CDS	28715118	28715323	1.0	+	2	ID=g6592.t1.CDS6;Parent=g6592.t1
HiC_scaffold_15	AUGUSTUS	CDS	28715118	28715323	1.0	+	2	ID=g6592.t2.CDS6;Parent=g6592.t2
HiC_scaffold_15	AUGUSTUS	intron	28715324	28716708	1.0	+	.	ID=g6592.t1.intron6;Parent=g6592.t1
HiC_scaffold_15	AUGUSTUS	intron	28715324	28716708	1.0	+	.	ID=g6592.t2.intron6;Parent=g6592.t2
HiC_scaffold_15	AUGUSTUS	exon	28716709	28716812	.	+	.	ID=g6592.t1.exon7;Parent=g6592.t1
HiC_scaffold_15	AUGUSTUS	exon	28716709	28716812	.	+	.	ID=g6592.t2.exon7;Parent=g6592.t2
HiC_scaffold_15	AUGUSTUS	CDS	28716709	28716812	1.0	+	0	ID=g6592.t1.CDS7;Parent=g6592.t1
HiC_scaffold_15	AUGUSTUS	CDS	28716709	28716812	1.0	+	0	ID=g6592.t2.CDS7;Parent=g6592.t2
HiC_scaffold_15	AUGUSTUS	intron	28716813	28718667	1.0	+	.	ID=g6592.t1.intron7;Parent=g6592.t1
HiC_scaffold_15	AUGUSTUS	intron	28716813	28718667	1.0	+	.	ID=g6592.t2.intron7;Parent=g6592.t2
HiC_scaffold_15	AUGUSTUS	exon	28718668	28718813	.	+	.	ID=g6592.t1.exon8;Parent=g6592.t1
HiC_scaffold_15	AUGUSTUS	exon	28718668	28718813	.	+	.	ID=g6592.t2.exon8;Parent=g6592.t2
HiC_scaffold_15	AUGUSTUS	CDS	28718668	28718813	1.0	+	1	ID=g6592.t1.CDS8;Parent=g6592.t1
HiC_scaffold_15	AUGUSTUS	CDS	28718668	28718813	1.0	+	1	ID=g6592.t2.CDS8;Parent=g6592.t2
HiC_scaffold_15	AUGUSTUS	intron	28718814	28719238	1.0	+	.	ID=g6592.t1.intron8;Parent=g6592.t1
HiC_scaffold_15	AUGUSTUS	intron	28718814	28719238	1.0	+	.	ID=g6592.t2.intron8;Parent=g6592.t2
HiC_scaffold_15	AUGUSTUS	exon	28719239	28719320	.	+	.	ID=g6592.t1.exon9;Parent=g6592.t1
HiC_scaffold_15	AUGUSTUS	exon	28719239	28719320	.	+	.	ID=g6592.t2.exon9;Parent=g6592.t2
HiC_scaffold_15	AUGUSTUS	CDS	28719239	28719320	1.0	+	2	ID=g6592.t1.CDS9;Parent=g6592.t1
HiC_scaffold_15	AUGUSTUS	CDS	28719239	28719320	1.0	+	2	ID=g6592.t2.CDS9;Parent=g6592.t2
HiC_scaffold_15	AUGUSTUS	intron	28719321	28721230	1.0	+	.	ID=g6592.t1.intron9;Parent=g6592.t1
HiC_scaffold_15	AUGUSTUS	intron	28719321	28721230	1.0	+	.	ID=g6592.t2.intron9;Parent=g6592.t2
HiC_scaffold_15	AUGUSTUS	exon	28721231	28721391	.	+	.	ID=g6592.t1.exon10;Parent=g6592.t1
HiC_scaffold_15	AUGUSTUS	exon	28721231	28721391	.	+	.	ID=g6592.t2.exon10;Parent=g6592.t2
HiC_scaffold_15	AUGUSTUS	CDS	28721231	28721391	1.0	+	1	ID=g6592.t1.CDS10;Parent=g6592.t1
HiC_scaffold_15	AUGUSTUS	CDS	28721231	28721391	1.0	+	1	ID=g6592.t2.CDS10;Parent=g6592.t2
HiC_scaffold_15	AUGUSTUS	intron	28721392	28724670	1.0	+	.	ID=g6592.t1.intron10;Parent=g6592.t1
HiC_scaffold_15	AUGUSTUS	intron	28721392	28724670	1.0	+	.	ID=g6592.t2.intron10;Parent=g6592.t2
HiC_scaffold_15	AUGUSTUS	exon	28724671	28724896	.	+	.	ID=g6592.t1.exon11;Parent=g6592.t1
HiC_scaffold_15	AUGUSTUS	exon	28724671	28724896	.	+	.	ID=g6592.t2.exon11;Parent=g6592.t2
HiC_scaffold_15	AUGUSTUS	CDS	28724671	28724896	1.0	+	2	ID=g6592.t1.CDS11;Parent=g6592.t1
HiC_scaffold_15	AUGUSTUS	CDS	28724671	28724896	1.0	+	2	ID=g6592.t2.CDS11;Parent=g6592.t2
HiC_scaffold_15	AUGUSTUS	intron	28724897	28725669	1.0	+	.	ID=g6592.t1.intron11;Parent=g6592.t1
HiC_scaffold_15	AUGUSTUS	intron	28724897	28725669	1.0	+	.	ID=g6592.t2.intron11;Parent=g6592.t2
HiC_scaffold_15	AUGUSTUS	exon	28725670	28725877	.	+	.	ID=g6592.t1.exon12;Parent=g6592.t1
HiC_scaffold_15	AUGUSTUS	exon	28725670	28725877	.	+	.	ID=g6592.t2.exon12;Parent=g6592.t2
HiC_scaffold_15	AUGUSTUS	CDS	28725670	28725877	1.0	+	1	ID=g6592.t1.CDS12;Parent=g6592.t1
HiC_scaffold_15	AUGUSTUS	CDS	28725670	28725877	1.0	+	1	ID=g6592.t2.CDS12;Parent=g6592.t2
HiC_scaffold_15	AUGUSTUS	intron	28725878	28726854	1.0	+	.	ID=g6592.t1.intron12;Parent=g6592.t1
HiC_scaffold_15	AUGUSTUS	intron	28725878	28726854	1.0	+	.	ID=g6592.t2.intron12;Parent=g6592.t2
HiC_scaffold_15	AUGUSTUS	exon	28726855	28726975	.	+	.	ID=g6592.t1.exon13;Parent=g6592.t1
HiC_scaffold_15	AUGUSTUS	exon	28726855	28726975	.	+	.	ID=g6592.t2.exon13;Parent=g6592.t2
HiC_scaffold_15	AUGUSTUS	CDS	28726855	28726975	1.0	+	0	ID=g6592.t1.CDS13;Parent=g6592.t1
HiC_scaffold_15	AUGUSTUS	CDS	28726855	28726975	1.0	+	0	ID=g6592.t2.CDS13;Parent=g6592.t2
HiC_scaffold_15	AUGUSTUS	intron	28726976	28727820	1.0	+	.	ID=g6592.t1.intron13;Parent=g6592.t1
HiC_scaffold_15	AUGUSTUS	intron	28726976	28727820	1.0	+	.	ID=g6592.t2.intron13;Parent=g6592.t2
HiC_scaffold_15	AUGUSTUS	exon	28727821	28727935	.	+	.	ID=g6592.t1.exon14;Parent=g6592.t1
HiC_scaffold_15	AUGUSTUS	exon	28727821	28727935	.	+	.	ID=g6592.t2.exon14;Parent=g6592.t2
HiC_scaffold_15	AUGUSTUS	CDS	28727821	28727935	1.0	+	2	ID=g6592.t1.CDS14;Parent=g6592.t1
HiC_scaffold_15	AUGUSTUS	CDS	28727821	28727935	1.0	+	2	ID=g6592.t2.CDS14;Parent=g6592.t2
HiC_scaffold_15	AUGUSTUS	intron	28727936	28728987	1.0	+	.	ID=g6592.t1.intron14;Parent=g6592.t1
HiC_scaffold_15	AUGUSTUS	intron	28727936	28728987	1.0	+	.	ID=g6592.t2.intron14;Parent=g6592.t2
HiC_scaffold_15	AUGUSTUS	exon	28728988	28729081	.	+	.	ID=g6592.t1.exon15;Parent=g6592.t1
HiC_scaffold_15	AUGUSTUS	exon	28728988	28729081	.	+	.	ID=g6592.t2.exon15;Parent=g6592.t2
HiC_scaffold_15	AUGUSTUS	CDS	28728988	28729081	1.0	+	1	ID=g6592.t1.CDS15;Parent=g6592.t1
HiC_scaffold_15	AUGUSTUS	CDS	28728988	28729081	1.0	+	1	ID=g6592.t2.CDS15;Parent=g6592.t2
HiC_scaffold_15	AUGUSTUS	intron	28729082	28729743	1.0	+	.	ID=g6592.t1.intron15;Parent=g6592.t1
HiC_scaffold_15	AUGUSTUS	intron	28729082	28729743	1.0	+	.	ID=g6592.t2.intron15;Parent=g6592.t2
HiC_scaffold_15	AUGUSTUS	exon	28729744	28729813	.	+	.	ID=g6592.t1.exon16;Parent=g6592.t1
HiC_scaffold_15	AUGUSTUS	exon	28729744	28729813	.	+	.	ID=g6592.t2.exon16;Parent=g6592.t2
HiC_scaffold_15	AUGUSTUS	CDS	28729744	28729813	1.0	+	0	ID=g6592.t1.CDS16;Parent=g6592.t1
HiC_scaffold_15	AUGUSTUS	CDS	28729744	28729813	1.0	+	0	ID=g6592.t2.CDS16;Parent=g6592.t2
HiC_scaffold_15	AUGUSTUS	intron	28729814	28732080	1.0	+	.	ID=g6592.t1.intron16;Parent=g6592.t1
HiC_scaffold_15	AUGUSTUS	intron	28729814	28732080	1.0	+	.	ID=g6592.t2.intron16;Parent=g6592.t2
HiC_scaffold_15	AUGUSTUS	exon	28732081	28732213	.	+	.	ID=g6592.t1.exon17;Parent=g6592.t1
HiC_scaffold_15	AUGUSTUS	exon	28732081	28732213	.	+	.	ID=g6592.t2.exon17;Parent=g6592.t2
HiC_scaffold_15	AUGUSTUS	CDS	28732081	28732213	1.0	+	2	ID=g6592.t1.CDS17;Parent=g6592.t1
HiC_scaffold_15	AUGUSTUS	CDS	28732081	28732213	1.0	+	2	ID=g6592.t2.CDS17;Parent=g6592.t2
HiC_scaffold_15	AUGUSTUS	intron	28732214	28732835	1.0	+	.	ID=g6592.t1.intron17;Parent=g6592.t1
HiC_scaffold_15	AUGUSTUS	intron	28732214	28732835	1.0	+	.	ID=g6592.t2.intron17;Parent=g6592.t2
HiC_scaffold_15	AUGUSTUS	exon	28732836	28732965	.	+	.	ID=g6592.t1.exon18;Parent=g6592.t1
HiC_scaffold_15	AUGUSTUS	exon	28732836	28732965	.	+	.	ID=g6592.t2.exon18;Parent=g6592.t2
HiC_scaffold_15	AUGUSTUS	CDS	28732836	28732965	1.0	+	1	ID=g6592.t1.CDS18;Parent=g6592.t1
HiC_scaffold_15	AUGUSTUS	CDS	28732836	28732965	1.0	+	1	ID=g6592.t2.CDS18;Parent=g6592.t2
HiC_scaffold_15	AUGUSTUS	intron	28732966	28733999	1.0	+	.	ID=g6592.t1.intron18;Parent=g6592.t1
HiC_scaffold_15	AUGUSTUS	intron	28732966	28733999	1.0	+	.	ID=g6592.t2.intron18;Parent=g6592.t2
HiC_scaffold_15	AUGUSTUS	exon	28734000	28734059	.	+	.	ID=g6592.t1.exon19;Parent=g6592.t1
HiC_scaffold_15	AUGUSTUS	exon	28734000	28734059	.	+	.	ID=g6592.t2.exon19;Parent=g6592.t2
HiC_scaffold_15	AUGUSTUS	CDS	28734000	28734059	1.0	+	0	ID=g6592.t1.CDS19;Parent=g6592.t1
HiC_scaffold_15	AUGUSTUS	CDS	28734000	28734059	1.0	+	0	ID=g6592.t2.CDS19;Parent=g6592.t2
HiC_scaffold_15	AUGUSTUS	intron	28734060	28735677	1.0	+	.	ID=g6592.t1.intron19;Parent=g6592.t1
HiC_scaffold_15	AUGUSTUS	intron	28734060	28735677	1.0	+	.	ID=g6592.t2.intron19;Parent=g6592.t2
HiC_scaffold_15	AUGUSTUS	exon	28735678	28735784	.	+	.	ID=g6592.t1.exon20;Parent=g6592.t1
HiC_scaffold_15	AUGUSTUS	exon	28735678	28735784	.	+	.	ID=g6592.t2.exon20;Parent=g6592.t2
HiC_scaffold_15	AUGUSTUS	CDS	28735678	28735784	1.0	+	0	ID=g6592.t1.CDS20;Parent=g6592.t1
HiC_scaffold_15	AUGUSTUS	CDS	28735678	28735784	1.0	+	0	ID=g6592.t2.CDS20;Parent=g6592.t2
HiC_scaffold_15	AUGUSTUS	intron	28735785	28736244	1.0	+	.	ID=g6592.t1.intron20;Parent=g6592.t1
HiC_scaffold_15	AUGUSTUS	intron	28735785	28736244	1.0	+	.	ID=g6592.t2.intron20;Parent=g6592.t2
HiC_scaffold_15	AUGUSTUS	exon	28736245	28736332	.	+	.	ID=g6592.t1.exon21;Parent=g6592.t1
HiC_scaffold_15	AUGUSTUS	exon	28736245	28736332	.	+	.	ID=g6592.t2.exon21;Parent=g6592.t2
HiC_scaffold_15	AUGUSTUS	CDS	28736245	28736332	1.0	+	1	ID=g6592.t1.CDS21;Parent=g6592.t1
HiC_scaffold_15	AUGUSTUS	CDS	28736245	28736332	1.0	+	1	ID=g6592.t2.CDS21;Parent=g6592.t2
HiC_scaffold_15	AUGUSTUS	intron	28736333	28736538	1.0	+	.	ID=g6592.t1.intron21;Parent=g6592.t1
HiC_scaffold_15	AUGUSTUS	intron	28736333	28736538	1.0	+	.	ID=g6592.t2.intron21;Parent=g6592.t2
HiC_scaffold_15	AUGUSTUS	exon	28736539	28736646	.	+	.	ID=g6592.t1.exon22;Parent=g6592.t1
HiC_scaffold_15	AUGUSTUS	exon	28736539	28736646	.	+	.	ID=g6592.t2.exon22;Parent=g6592.t2
HiC_scaffold_15	AUGUSTUS	CDS	28736539	28736646	1.0	+	0	ID=g6592.t1.CDS22;Parent=g6592.t1
HiC_scaffold_15	AUGUSTUS	CDS	28736539	28736646	1.0	+	0	ID=g6592.t2.CDS22;Parent=g6592.t2
HiC_scaffold_15	AUGUSTUS	intron	28736647	28739145	1.0	+	.	ID=g6592.t1.intron22;Parent=g6592.t1
HiC_scaffold_15	AUGUSTUS	intron	28736647	28739145	1.0	+	.	ID=g6592.t2.intron22;Parent=g6592.t2
HiC_scaffold_15	AUGUSTUS	exon	28739146	28739198	.	+	.	ID=g6592.t1.exon23;Parent=g6592.t1
HiC_scaffold_15	AUGUSTUS	exon	28739146	28739198	.	+	.	ID=g6592.t2.exon23;Parent=g6592.t2
HiC_scaffold_15	AUGUSTUS	CDS	28739146	28739198	1.0	+	0	ID=g6592.t1.CDS23;Parent=g6592.t1
HiC_scaffold_15	AUGUSTUS	CDS	28739146	28739198	1.0	+	0	ID=g6592.t2.CDS23;Parent=g6592.t2
HiC_scaffold_15	AUGUSTUS	intron	28739199	28739474	1.0	+	.	ID=g6592.t1.intron23;Parent=g6592.t1
HiC_scaffold_15	AUGUSTUS	intron	28739199	28739474	1.0	+	.	ID=g6592.t2.intron23;Parent=g6592.t2
HiC_scaffold_15	AUGUSTUS	exon	28739475	28739621	.	+	.	ID=g6592.t1.exon24;Parent=g6592.t1
HiC_scaffold_15	AUGUSTUS	exon	28739475	28739621	.	+	.	ID=g6592.t2.exon24;Parent=g6592.t2
HiC_scaffold_15	AUGUSTUS	CDS	28739475	28739621	1.0	+	1	ID=g6592.t1.CDS24;Parent=g6592.t1
HiC_scaffold_15	AUGUSTUS	CDS	28739475	28739621	1.0	+	1	ID=g6592.t2.CDS24;Parent=g6592.t2
HiC_scaffold_15	AUGUSTUS	intron	28739622	28740093	1.0	+	.	ID=g6592.t1.intron24;Parent=g6592.t1
HiC_scaffold_15	AUGUSTUS	intron	28739622	28740093	1.0	+	.	ID=g6592.t2.intron24;Parent=g6592.t2
HiC_scaffold_15	AUGUSTUS	exon	28740094	28740295	.	+	.	ID=g6592.t1.exon25;Parent=g6592.t1
HiC_scaffold_15	AUGUSTUS	exon	28740094	28740295	.	+	.	ID=g6592.t2.exon25;Parent=g6592.t2
HiC_scaffold_15	AUGUSTUS	CDS	28740094	28740295	1.0	+	1	ID=g6592.t1.CDS25;Parent=g6592.t1
HiC_scaffold_15	AUGUSTUS	CDS	28740094	28740295	1.0	+	1	ID=g6592.t2.CDS25;Parent=g6592.t2
HiC_scaffold_15	AUGUSTUS	intron	28740296	28740723	1.0	+	.	ID=g6592.t1.intron25;Parent=g6592.t1
HiC_scaffold_15	AUGUSTUS	intron	28740296	28740723	1.0	+	.	ID=g6592.t2.intron25;Parent=g6592.t2
HiC_scaffold_15	AUGUSTUS	exon	28740724	28740882	.	+	.	ID=g6592.t1.exon26;Parent=g6592.t1
HiC_scaffold_15	AUGUSTUS	exon	28740724	28740882	.	+	.	ID=g6592.t2.exon26;Parent=g6592.t2
HiC_scaffold_15	AUGUSTUS	CDS	28740724	28740882	1.0	+	0	ID=g6592.t1.CDS26;Parent=g6592.t1
HiC_scaffold_15	AUGUSTUS	CDS	28740724	28740882	1.0	+	0	ID=g6592.t2.CDS26;Parent=g6592.t2
HiC_scaffold_15	AUGUSTUS	intron	28740883	28742211	1.0	+	.	ID=g6592.t1.intron26;Parent=g6592.t1
HiC_scaffold_15	AUGUSTUS	intron	28740883	28742211	1.0	+	.	ID=g6592.t2.intron26;Parent=g6592.t2
HiC_scaffold_15	AUGUSTUS	exon	28742212	28742322	.	+	.	ID=g6592.t1.exon27;Parent=g6592.t1
HiC_scaffold_15	AUGUSTUS	exon	28742212	28742322	.	+	.	ID=g6592.t2.exon27;Parent=g6592.t2
HiC_scaffold_15	AUGUSTUS	CDS	28742212	28742322	1.0	+	0	ID=g6592.t1.CDS27;Parent=g6592.t1
HiC_scaffold_15	AUGUSTUS	CDS	28742212	28742322	1.0	+	0	ID=g6592.t2.CDS27;Parent=g6592.t2
HiC_scaffold_15	AUGUSTUS	intron	28742323	28743056	1.0	+	.	ID=g6592.t1.intron27;Parent=g6592.t1
HiC_scaffold_15	AUGUSTUS	intron	28742323	28743056	1.0	+	.	ID=g6592.t2.intron27;Parent=g6592.t2
HiC_scaffold_15	AUGUSTUS	exon	28743057	28743140	.	+	.	ID=g6592.t1.exon28;Parent=g6592.t1
HiC_scaffold_15	AUGUSTUS	exon	28743057	28743140	.	+	.	ID=g6592.t2.exon28;Parent=g6592.t2
HiC_scaffold_15	AUGUSTUS	CDS	28743057	28743140	1.0	+	0	ID=g6592.t1.CDS28;Parent=g6592.t1
HiC_scaffold_15	AUGUSTUS	CDS	28743057	28743140	1.0	+	0	ID=g6592.t2.CDS28;Parent=g6592.t2
HiC_scaffold_15	AUGUSTUS	intron	28743141	28748617	1.0	+	.	ID=g6592.t1.intron28;Parent=g6592.t1
HiC_scaffold_15	AUGUSTUS	intron	28743141	28748617	1.0	+	.	ID=g6592.t2.intron28;Parent=g6592.t2
HiC_scaffold_15	AUGUSTUS	exon	28748618	28748674	.	+	.	ID=g6592.t1.exon29;Parent=g6592.t1
HiC_scaffold_15	AUGUSTUS	exon	28748618	28748674	.	+	.	ID=g6592.t2.exon29;Parent=g6592.t2
HiC_scaffold_15	AUGUSTUS	CDS	28748618	28748674	1.0	+	0	ID=g6592.t1.CDS29;Parent=g6592.t1
HiC_scaffold_15	AUGUSTUS	CDS	28748618	28748674	1.0	+	0	ID=g6592.t2.CDS29;Parent=g6592.t2
HiC_scaffold_15	AUGUSTUS	intron	28748675	28749528	1.0	+	.	ID=g6592.t1.intron29;Parent=g6592.t1
HiC_scaffold_15	AUGUSTUS	intron	28748675	28749528	1.0	+	.	ID=g6592.t2.intron29;Parent=g6592.t2
HiC_scaffold_15	AUGUSTUS	exon	28749529	28749657	.	+	.	ID=g6592.t1.exon30;Parent=g6592.t1
HiC_scaffold_15	AUGUSTUS	exon	28749529	28749657	.	+	.	ID=g6592.t2.exon30;Parent=g6592.t2
HiC_scaffold_15	AUGUSTUS	CDS	28749529	28749657	1.0	+	0	ID=g6592.t1.CDS30;Parent=g6592.t1
HiC_scaffold_15	AUGUSTUS	CDS	28749529	28749657	1.0	+	0	ID=g6592.t2.CDS30;Parent=g6592.t2
HiC_scaffold_15	AUGUSTUS	intron	28749658	28749855	1.0	+	.	ID=g6592.t1.intron30;Parent=g6592.t1
HiC_scaffold_15	AUGUSTUS	intron	28749658	28749855	1.0	+	.	ID=g6592.t2.intron30;Parent=g6592.t2
HiC_scaffold_15	AUGUSTUS	exon	28749856	28749921	.	+	.	ID=g6592.t1.exon31;Parent=g6592.t1
HiC_scaffold_15	AUGUSTUS	exon	28749856	28749921	.	+	.	ID=g6592.t2.exon31;Parent=g6592.t2
HiC_scaffold_15	AUGUSTUS	CDS	28749856	28749921	1.0	+	0	ID=g6592.t1.CDS31;Parent=g6592.t1
HiC_scaffold_15	AUGUSTUS	CDS	28749856	28749921	1.0	+	0	ID=g6592.t2.CDS31;Parent=g6592.t2
HiC_scaffold_15	AUGUSTUS	intron	28749922	28750493	1.0	+	.	ID=g6592.t1.intron31;Parent=g6592.t1
HiC_scaffold_15	AUGUSTUS	intron	28749922	28750493	1.0	+	.	ID=g6592.t2.intron31;Parent=g6592.t2
HiC_scaffold_15	AUGUSTUS	exon	28750494	28750585	.	+	.	ID=g6592.t1.exon32;Parent=g6592.t1
HiC_scaffold_15	AUGUSTUS	exon	28750494	28750585	.	+	.	ID=g6592.t2.exon32;Parent=g6592.t2
HiC_scaffold_15	AUGUSTUS	CDS	28750494	28750585	1.0	+	0	ID=g6592.t1.CDS32;Parent=g6592.t1
HiC_scaffold_15	AUGUSTUS	CDS	28750494	28750585	1.0	+	0	ID=g6592.t2.CDS32;Parent=g6592.t2
HiC_scaffold_15	AUGUSTUS	intron	28750586	28751348	1.0	+	.	ID=g6592.t1.intron32;Parent=g6592.t1
HiC_scaffold_15	AUGUSTUS	intron	28750586	28751348	1.0	+	.	ID=g6592.t2.intron32;Parent=g6592.t2
HiC_scaffold_15	AUGUSTUS	exon	28751349	28751508	.	+	.	ID=g6592.t1.exon33;Parent=g6592.t1
HiC_scaffold_15	AUGUSTUS	exon	28751349	28751508	.	+	.	ID=g6592.t2.exon33;Parent=g6592.t2
HiC_scaffold_15	AUGUSTUS	CDS	28751349	28751508	1.0	+	1	ID=g6592.t1.CDS33;Parent=g6592.t1
HiC_scaffold_15	AUGUSTUS	CDS	28751349	28751508	1.0	+	1	ID=g6592.t2.CDS33;Parent=g6592.t2
HiC_scaffold_15	AUGUSTUS	intron	28751509	28752451	1.0	+	.	ID=g6592.t1.intron33;Parent=g6592.t1
HiC_scaffold_15	AUGUSTUS	intron	28751509	28752451	1.0	+	.	ID=g6592.t2.intron33;Parent=g6592.t2
HiC_scaffold_15	AUGUSTUS	exon	28752452	28752579	.	+	.	ID=g6592.t1.exon34;Parent=g6592.t1
HiC_scaffold_15	AUGUSTUS	exon	28752452	28752579	.	+	.	ID=g6592.t2.exon34;Parent=g6592.t2
HiC_scaffold_15	AUGUSTUS	CDS	28752452	28752579	1.0	+	0	ID=g6592.t1.CDS34;Parent=g6592.t1
HiC_scaffold_15	AUGUSTUS	CDS	28752452	28752579	1.0	+	0	ID=g6592.t2.CDS34;Parent=g6592.t2
HiC_scaffold_15	AUGUSTUS	intron	28752580	28753570	1.0	+	.	ID=g6592.t1.intron34;Parent=g6592.t1
HiC_scaffold_15	AUGUSTUS	intron	28752580	28753570	1.0	+	.	ID=g6592.t2.intron34;Parent=g6592.t2
HiC_scaffold_15	AUGUSTUS	exon	28753571	28753667	.	+	.	ID=g6592.t1.exon35;Parent=g6592.t1
HiC_scaffold_15	AUGUSTUS	exon	28753571	28753667	.	+	.	ID=g6592.t2.exon35;Parent=g6592.t2
HiC_scaffold_15	AUGUSTUS	CDS	28753571	28753667	1.0	+	1	ID=g6592.t1.CDS35;Parent=g6592.t1
HiC_scaffold_15	AUGUSTUS	CDS	28753571	28753667	1.0	+	1	ID=g6592.t2.CDS35;Parent=g6592.t2
HiC_scaffold_15	AUGUSTUS	intron	28753668	28753995	1.0	+	.	ID=g6592.t1.intron35;Parent=g6592.t1
HiC_scaffold_15	AUGUSTUS	intron	28753668	28753995	1.0	+	.	ID=g6592.t2.intron35;Parent=g6592.t2
HiC_scaffold_15	AUGUSTUS	exon	28753996	28754098	.	+	.	ID=g6592.t1.exon36;Parent=g6592.t1
HiC_scaffold_15	AUGUSTUS	exon	28753996	28754098	.	+	.	ID=g6592.t2.exon36;Parent=g6592.t2
HiC_scaffold_15	AUGUSTUS	CDS	28753996	28754098	1.0	+	0	ID=g6592.t1.CDS36;Parent=g6592.t1
HiC_scaffold_15	AUGUSTUS	CDS	28753996	28754098	1.0	+	0	ID=g6592.t2.CDS36;Parent=g6592.t2
HiC_scaffold_15	AUGUSTUS	intron	28754099	28755075	1.0	+	.	ID=g6592.t1.intron36;Parent=g6592.t1
HiC_scaffold_15	AUGUSTUS	intron	28754099	28755075	1.0	+	.	ID=g6592.t2.intron36;Parent=g6592.t2
HiC_scaffold_15	AUGUSTUS	exon	28755076	28755177	.	+	.	ID=g6592.t1.exon37;Parent=g6592.t1
HiC_scaffold_15	AUGUSTUS	exon	28755076	28755177	.	+	.	ID=g6592.t2.exon37;Parent=g6592.t2
HiC_scaffold_15	AUGUSTUS	CDS	28755076	28755177	1.0	+	2	ID=g6592.t1.CDS37;Parent=g6592.t1
HiC_scaffold_15	AUGUSTUS	CDS	28755076	28755177	1.0	+	2	ID=g6592.t2.CDS37;Parent=g6592.t2
HiC_scaffold_15	AUGUSTUS	intron	28755178	28755476	1.0	+	.	ID=g6592.t1.intron37;Parent=g6592.t1
HiC_scaffold_15	AUGUSTUS	intron	28755178	28755476	1.0	+	.	ID=g6592.t2.intron37;Parent=g6592.t2
HiC_scaffold_15	AUGUSTUS	exon	28755477	28755601	.	+	.	ID=g6592.t1.exon38;Parent=g6592.t1
HiC_scaffold_15	AUGUSTUS	exon	28755477	28755601	.	+	.	ID=g6592.t2.exon38;Parent=g6592.t2
HiC_scaffold_15	AUGUSTUS	CDS	28755477	28755601	1.0	+	2	ID=g6592.t1.CDS38;Parent=g6592.t1
HiC_scaffold_15	AUGUSTUS	CDS	28755477	28755601	1.0	+	2	ID=g6592.t2.CDS38;Parent=g6592.t2
HiC_scaffold_15	AUGUSTUS	intron	28755602	28756761	1.0	+	.	ID=g6592.t1.intron38;Parent=g6592.t1
HiC_scaffold_15	AUGUSTUS	intron	28755602	28756761	1.0	+	.	ID=g6592.t2.intron38;Parent=g6592.t2
HiC_scaffold_15	AUGUSTUS	exon	28756762	28756890	.	+	.	ID=g6592.t1.exon39;Parent=g6592.t1
HiC_scaffold_15	AUGUSTUS	exon	28756762	28756890	.	+	.	ID=g6592.t2.exon39;Parent=g6592.t2
HiC_scaffold_15	AUGUSTUS	CDS	28756762	28756890	1.0	+	0	ID=g6592.t1.CDS39;Parent=g6592.t1
HiC_scaffold_15	AUGUSTUS	CDS	28756762	28756890	1.0	+	0	ID=g6592.t2.CDS39;Parent=g6592.t2
HiC_scaffold_15	AUGUSTUS	intron	28756891	28757691	1.0	+	.	ID=g6592.t1.intron39;Parent=g6592.t1
HiC_scaffold_15	AUGUSTUS	intron	28756891	28757691	1.0	+	.	ID=g6592.t2.intron39;Parent=g6592.t2
HiC_scaffold_15	AUGUSTUS	exon	28757692	28757927	.	+	.	ID=g6592.t2.exon40;Parent=g6592.t2
HiC_scaffold_15	AUGUSTUS	CDS	28757692	28757927	1.0	+	0	ID=g6592.t2.CDS40;Parent=g6592.t2
HiC_scaffold_15	AUGUSTUS	exon	28757692	28757942	.	+	.	ID=g6592.t1.exon40;Parent=g6592.t1
HiC_scaffold_15	AUGUSTUS	CDS	28757692	28757942	1.0	+	0	ID=g6592.t1.CDS40;Parent=g6592.t1
HiC_scaffold_15	AUGUSTUS	intron	28757928	28759184	1.0	+	.	ID=g6592.t2.intron40;Parent=g6592.t2
HiC_scaffold_15	AUGUSTUS	intron	28757943	28759184	1.0	+	.	ID=g6592.t1.intron40;Parent=g6592.t1
HiC_scaffold_15	AUGUSTUS	exon	28759185	28759270	.	+	.	ID=g6592.t1.exon41;Parent=g6592.t1
HiC_scaffold_15	AUGUSTUS	exon	28759185	28759270	.	+	.	ID=g6592.t2.exon41;Parent=g6592.t2
HiC_scaffold_15	AUGUSTUS	CDS	28759185	28759270	1.0	+	1	ID=g6592.t1.CDS41;Parent=g6592.t1
HiC_scaffold_15	AUGUSTUS	CDS	28759185	28759270	1.0	+	1	ID=g6592.t2.CDS41;Parent=g6592.t2
HiC_scaffold_15	AUGUSTUS	intron	28759271	28760064	1.0	+	.	ID=g6592.t1.intron41;Parent=g6592.t1
HiC_scaffold_15	AUGUSTUS	intron	28759271	28760064	1.0	+	.	ID=g6592.t2.intron41;Parent=g6592.t2
HiC_scaffold_15	AUGUSTUS	exon	28760065	28760156	.	+	.	ID=g6592.t1.exon42;Parent=g6592.t1
HiC_scaffold_15	AUGUSTUS	exon	28760065	28760156	.	+	.	ID=g6592.t2.exon42;Parent=g6592.t2
HiC_scaffold_15	AUGUSTUS	CDS	28760065	28760156	1.0	+	2	ID=g6592.t1.CDS42;Parent=g6592.t1
HiC_scaffold_15	AUGUSTUS	CDS	28760065	28760156	1.0	+	2	ID=g6592.t2.CDS42;Parent=g6592.t2
HiC_scaffold_15	AUGUSTUS	intron	28760157	28760362	1.0	+	.	ID=g6592.t1.intron42;Parent=g6592.t1
HiC_scaffold_15	AUGUSTUS	intron	28760157	28760362	1.0	+	.	ID=g6592.t2.intron42;Parent=g6592.t2
HiC_scaffold_15	AUGUSTUS	exon	28760363	28760506	.	+	.	ID=g6592.t1.exon43;Parent=g6592.t1
HiC_scaffold_15	AUGUSTUS	exon	28760363	28760506	.	+	.	ID=g6592.t2.exon43;Parent=g6592.t2
HiC_scaffold_15	AUGUSTUS	CDS	28760363	28760506	1.0	+	0	ID=g6592.t1.CDS43;Parent=g6592.t1
HiC_scaffold_15	AUGUSTUS	CDS	28760363	28760506	1.0	+	0	ID=g6592.t2.CDS43;Parent=g6592.t2
HiC_scaffold_15	AUGUSTUS	intron	28760507	28760630	1.0	+	.	ID=g6592.t1.intron43;Parent=g6592.t1
HiC_scaffold_15	AUGUSTUS	intron	28760507	28760630	1.0	+	.	ID=g6592.t2.intron43;Parent=g6592.t2
HiC_scaffold_15	AUGUSTUS	exon	28760631	28760882	.	+	.	ID=g6592.t1.exon44;Parent=g6592.t1
HiC_scaffold_15	AUGUSTUS	exon	28760631	28760882	.	+	.	ID=g6592.t2.exon44;Parent=g6592.t2
HiC_scaffold_15	AUGUSTUS	CDS	28760631	28760882	1.0	+	0	ID=g6592.t1.CDS44;Parent=g6592.t1
HiC_scaffold_15	AUGUSTUS	CDS	28760631	28760882	1.0	+	0	ID=g6592.t2.CDS44;Parent=g6592.t2
HiC_scaffold_15	AUGUSTUS	stop_codon	28760880	28760882	.	+	0	ID=g6592.t1.stop1;Parent=g6592.t1
HiC_scaffold_15	AUGUSTUS	stop_codon	28760880	28760882	.	+	0	ID=g6592.t2.stop1;Parent=g6592.t2
HiC_scaffold_15	AUGUSTUS	start_codon	28773470	28773472	.	+	0	ID=g6593.t1.start1;Parent=g6593.t1
HiC_scaffold_15	AUGUSTUS	start_codon	28773470	28773472	.	+	0	ID=g6593.t2.start1;Parent=g6593.t2
HiC_scaffold_15	gmst	start_codon	28773470	28773472	661.789194	+	0	ID=g6593.t3.start1;Parent=g6593.t3
HiC_scaffold_15	AUGUSTUS	exon	28773470	28773510	.	+	.	ID=g6593.t1.exon1;Parent=g6593.t1
HiC_scaffold_15	AUGUSTUS	exon	28773470	28773510	.	+	.	ID=g6593.t2.exon1;Parent=g6593.t2
HiC_scaffold_15	AUGUSTUS	CDS	28773470	28773510	1.0	+	0	ID=g6593.t1.CDS1;Parent=g6593.t1
HiC_scaffold_15	AUGUSTUS	CDS	28773470	28773510	1.0	+	0	ID=g6593.t2.CDS1;Parent=g6593.t2
HiC_scaffold_15	gmst	CDS	28773470	28773510	661.789194	+	0	ID=g6593.t3.CDS1;Parent=g6593.t3
HiC_scaffold_15	gmst	exon	28773470	28773510	661.789194	+	0	ID=g6593.t3.exon1;Parent=g6593.t3
HiC_scaffold_15	AUGUSTUS	mRNA	28773470	28816533	1.0	+	.	ID=g6593.t2;Parent=g6593;em_target=9707.XP_004392788.1;em_score=3593.4;em_evalue=0.0;em_tcov=.;em_OGs=COG5059@1|root,KOG0244@2759|Eukaryota,38CGP@33154|Opisthokonta,3BCNH@33208|Metazoa,3CUUQ@33213|Bilateria,47Z3Z@7711|Chordata,48W0S@7742|Vertebrata,3J20R@40674|Mammalia,3EEY0@33554|Carnivora;em_COG_cat=Z;em_desc=Belongs to the TRAFAC class myosin-kinesin ATPase superfamily. Kinesin family;em_max_annot_lvl=33208|Metazoa;em_Preferred_name=KIF21B;em_KEGG_ko=ko:K10395;em_BRITE=ko00000,ko04812;em_PFAMs=Kinesin,WD40;em_GOs=GO:0003674,GO:0003774,GO:0003777,GO:0003824,GO:0005575,GO:0005622,GO:0005623,GO:0005856,GO:0005871,GO:0005875,GO:0006928,GO:0007017,GO:0007018,GO:0008150,GO:0009987,GO:0015630,GO:0016462,GO:0016787,GO:0016817,GO:0016818,GO:0016887,GO:0017111,GO:0032991,GO:0043226,GO:0043228,GO:0043229,GO:0043232,GO:0044422,GO:0044424,GO:0044430,GO:0044446,GO:0044464
HiC_scaffold_15	AUGUSTUS	gene	28773470	28817092	.	+	.	ID=g6593
HiC_scaffold_15	gmst	mRNA	28773470	28817092	.	+	.	ID=g6593.t3;Parent=g6593;em_target=9668.ENSMPUP00000010480;em_score=3542.7;em_evalue=0.0;em_tcov=.;em_OGs=COG5059@1|root,KOG0244@2759|Eukaryota,38CGP@33154|Opisthokonta,3BCNH@33208|Metazoa,3CUUQ@33213|Bilateria,47Z3Z@7711|Chordata,48W0S@7742|Vertebrata,3J20R@40674|Mammalia,3EEY0@33554|Carnivora;em_COG_cat=Z;em_desc=Belongs to the TRAFAC class myosin-kinesin ATPase superfamily. Kinesin family;em_max_annot_lvl=33208|Metazoa;em_Preferred_name=KIF21B;em_KEGG_ko=ko:K10395;em_BRITE=ko00000,ko04812;em_PFAMs=Kinesin,WD40;em_GOs=GO:0003674,GO:0003774,GO:0003777,GO:0003824,GO:0005575,GO:0005622,GO:0005623,GO:0005856,GO:0005871,GO:0005875,GO:0006928,GO:0007017,GO:0007018,GO:0008150,GO:0009987,GO:0015630,GO:0016462,GO:0016787,GO:0016817,GO:0016818,GO:0016887,GO:0017111,GO:0032991,GO:0043226,GO:0043228,GO:0043229,GO:0043232,GO:0044422,GO:0044424,GO:0044430,GO:0044446,GO:0044464
HiC_scaffold_15	AUGUSTUS	mRNA	28773470	28817092	1.0	+	.	ID=g6593.t1;Parent=g6593;em_target=9694.XP_007086612.1;em_score=3539.9;em_evalue=0.0;em_tcov=.;em_OGs=COG5059@1|root,KOG0244@2759|Eukaryota,38CGP@33154|Opisthokonta,3BCNH@33208|Metazoa,3CUUQ@33213|Bilateria,47Z3Z@7711|Chordata,48W0S@7742|Vertebrata,3J20R@40674|Mammalia,3EEY0@33554|Carnivora;em_COG_cat=Z;em_desc=Belongs to the TRAFAC class myosin-kinesin ATPase superfamily. Kinesin family;em_max_annot_lvl=33208|Metazoa;em_Preferred_name=KIF21B;em_KEGG_ko=ko:K10395;em_BRITE=ko00000,ko04812;em_PFAMs=Kinesin,WD40;em_GOs=GO:0003674,GO:0003774,GO:0003777,GO:0003824,GO:0005575,GO:0005622,GO:0005623,GO:0005856,GO:0005871,GO:0005875,GO:0006928,GO:0007017,GO:0007018,GO:0008150,GO:0009987,GO:0015630,GO:0016462,GO:0016787,GO:0016817,GO:0016818,GO:0016887,GO:0017111,GO:0032991,GO:0043226,GO:0043228,GO:0043229,GO:0043232,GO:0044422,GO:0044424,GO:0044430,GO:0044446,GO:0044464
HiC_scaffold_15	AUGUSTUS	intron	28773511	28787008	1.0	+	.	ID=g6593.t1.intron1;Parent=g6593.t1
HiC_scaffold_15	AUGUSTUS	intron	28773511	28787008	1.0	+	.	ID=g6593.t2.intron1;Parent=g6593.t2
HiC_scaffold_15	gmst	intron	28773511	28787008	661.789194	+	0	ID=g6593.t3.intron1;Parent=g6593.t3
HiC_scaffold_15	AUGUSTUS	exon	28787009	28787231	.	+	.	ID=g6593.t1.exon2;Parent=g6593.t1
HiC_scaffold_15	AUGUSTUS	exon	28787009	28787231	.	+	.	ID=g6593.t2.exon2;Parent=g6593.t2
HiC_scaffold_15	AUGUSTUS	CDS	28787009	28787231	1.0	+	1	ID=g6593.t1.CDS2;Parent=g6593.t1
HiC_scaffold_15	AUGUSTUS	CDS	28787009	28787231	1.0	+	1	ID=g6593.t2.CDS2;Parent=g6593.t2
HiC_scaffold_15	gmst	CDS	28787009	28787231	661.789194	+	1	ID=g6593.t3.CDS2;Parent=g6593.t3
HiC_scaffold_15	gmst	exon	28787009	28787231	661.789194	+	1	ID=g6593.t3.exon2;Parent=g6593.t3
HiC_scaffold_15	AUGUSTUS	intron	28787232	28787552	1.0	+	.	ID=g6593.t1.intron2;Parent=g6593.t1
HiC_scaffold_15	AUGUSTUS	intron	28787232	28787552	1.0	+	.	ID=g6593.t2.intron2;Parent=g6593.t2
HiC_scaffold_15	gmst	intron	28787232	28787552	661.789194	+	0	ID=g6593.t3.intron2;Parent=g6593.t3
HiC_scaffold_15	AUGUSTUS	exon	28787553	28787735	.	+	.	ID=g6593.t1.exon3;Parent=g6593.t1
HiC_scaffold_15	AUGUSTUS	exon	28787553	28787735	.	+	.	ID=g6593.t2.exon3;Parent=g6593.t2
HiC_scaffold_15	AUGUSTUS	CDS	28787553	28787735	1.0	+	0	ID=g6593.t1.CDS3;Parent=g6593.t1
HiC_scaffold_15	AUGUSTUS	CDS	28787553	28787735	1.0	+	0	ID=g6593.t2.CDS3;Parent=g6593.t2
HiC_scaffold_15	gmst	CDS	28787553	28787735	661.789194	+	0	ID=g6593.t3.CDS3;Parent=g6593.t3
HiC_scaffold_15	gmst	exon	28787553	28787735	661.789194	+	0	ID=g6593.t3.exon3;Parent=g6593.t3
HiC_scaffold_15	AUGUSTUS	intron	28787736	28789812	1.0	+	.	ID=g6593.t1.intron3;Parent=g6593.t1
HiC_scaffold_15	AUGUSTUS	intron	28787736	28789812	1.0	+	.	ID=g6593.t2.intron3;Parent=g6593.t2
HiC_scaffold_15	gmst	intron	28787736	28789812	661.789194	+	0	ID=g6593.t3.intron3;Parent=g6593.t3
HiC_scaffold_15	AUGUSTUS	exon	28789813	28789962	.	+	.	ID=g6593.t1.exon4;Parent=g6593.t1
HiC_scaffold_15	AUGUSTUS	exon	28789813	28789962	.	+	.	ID=g6593.t2.exon4;Parent=g6593.t2
HiC_scaffold_15	AUGUSTUS	CDS	28789813	28789962	1.0	+	0	ID=g6593.t1.CDS4;Parent=g6593.t1
HiC_scaffold_15	AUGUSTUS	CDS	28789813	28789962	1.0	+	0	ID=g6593.t2.CDS4;Parent=g6593.t2
HiC_scaffold_15	gmst	CDS	28789813	28789962	661.789194	+	0	ID=g6593.t3.CDS4;Parent=g6593.t3
HiC_scaffold_15	gmst	exon	28789813	28789962	661.789194	+	0	ID=g6593.t3.exon4;Parent=g6593.t3
HiC_scaffold_15	AUGUSTUS	intron	28789963	28790045	1.0	+	.	ID=g6593.t1.intron4;Parent=g6593.t1
HiC_scaffold_15	AUGUSTUS	intron	28789963	28790045	1.0	+	.	ID=g6593.t2.intron4;Parent=g6593.t2
HiC_scaffold_15	gmst	intron	28789963	28790045	661.789194	+	0	ID=g6593.t3.intron4;Parent=g6593.t3
HiC_scaffold_15	AUGUSTUS	exon	28790046	28790180	.	+	.	ID=g6593.t1.exon5;Parent=g6593.t1
HiC_scaffold_15	AUGUSTUS	exon	28790046	28790180	.	+	.	ID=g6593.t2.exon5;Parent=g6593.t2
HiC_scaffold_15	AUGUSTUS	CDS	28790046	28790180	1.0	+	0	ID=g6593.t1.CDS5;Parent=g6593.t1
HiC_scaffold_15	AUGUSTUS	CDS	28790046	28790180	1.0	+	0	ID=g6593.t2.CDS5;Parent=g6593.t2
HiC_scaffold_15	gmst	CDS	28790046	28790180	661.789194	+	0	ID=g6593.t3.CDS5;Parent=g6593.t3
HiC_scaffold_15	gmst	exon	28790046	28790180	661.789194	+	0	ID=g6593.t3.exon5;Parent=g6593.t3
HiC_scaffold_15	AUGUSTUS	intron	28790181	28790536	1.0	+	.	ID=g6593.t1.intron5;Parent=g6593.t1
HiC_scaffold_15	AUGUSTUS	intron	28790181	28790536	1.0	+	.	ID=g6593.t2.intron5;Parent=g6593.t2
HiC_scaffold_15	gmst	intron	28790181	28790536	661.789194	+	0	ID=g6593.t3.intron5;Parent=g6593.t3
HiC_scaffold_15	AUGUSTUS	exon	28790537	28790704	.	+	.	ID=g6593.t1.exon6;Parent=g6593.t1
HiC_scaffold_15	AUGUSTUS	exon	28790537	28790704	.	+	.	ID=g6593.t2.exon6;Parent=g6593.t2
HiC_scaffold_15	AUGUSTUS	CDS	28790537	28790704	1.0	+	0	ID=g6593.t1.CDS6;Parent=g6593.t1
HiC_scaffold_15	AUGUSTUS	CDS	28790537	28790704	1.0	+	0	ID=g6593.t2.CDS6;Parent=g6593.t2
HiC_scaffold_15	gmst	CDS	28790537	28790704	661.789194	+	0	ID=g6593.t3.CDS6;Parent=g6593.t3
HiC_scaffold_15	gmst	exon	28790537	28790704	661.789194	+	0	ID=g6593.t3.exon6;Parent=g6593.t3
HiC_scaffold_15	AUGUSTUS	intron	28790705	28791038	1.0	+	.	ID=g6593.t1.intron6;Parent=g6593.t1
HiC_scaffold_15	AUGUSTUS	intron	28790705	28791038	1.0	+	.	ID=g6593.t2.intron6;Parent=g6593.t2
HiC_scaffold_15	gmst	intron	28790705	28791038	661.789194	+	0	ID=g6593.t3.intron6;Parent=g6593.t3
HiC_scaffold_15	AUGUSTUS	exon	28791039	28791154	.	+	.	ID=g6593.t1.exon7;Parent=g6593.t1
HiC_scaffold_15	AUGUSTUS	exon	28791039	28791154	.	+	.	ID=g6593.t2.exon7;Parent=g6593.t2
HiC_scaffold_15	AUGUSTUS	CDS	28791039	28791154	1.0	+	0	ID=g6593.t1.CDS7;Parent=g6593.t1
HiC_scaffold_15	AUGUSTUS	CDS	28791039	28791154	1.0	+	0	ID=g6593.t2.CDS7;Parent=g6593.t2
HiC_scaffold_15	gmst	CDS	28791039	28791154	661.789194	+	0	ID=g6593.t3.CDS7;Parent=g6593.t3
HiC_scaffold_15	gmst	exon	28791039	28791154	661.789194	+	0	ID=g6593.t3.exon7;Parent=g6593.t3
HiC_scaffold_15	AUGUSTUS	intron	28791155	28791657	1.0	+	.	ID=g6593.t1.intron7;Parent=g6593.t1
HiC_scaffold_15	AUGUSTUS	intron	28791155	28791657	1.0	+	.	ID=g6593.t2.intron7;Parent=g6593.t2
HiC_scaffold_15	gmst	intron	28791155	28791657	661.789194	+	0	ID=g6593.t3.intron7;Parent=g6593.t3
HiC_scaffold_15	AUGUSTUS	exon	28791658	28791853	.	+	.	ID=g6593.t1.exon8;Parent=g6593.t1
HiC_scaffold_15	AUGUSTUS	exon	28791658	28791853	.	+	.	ID=g6593.t2.exon8;Parent=g6593.t2
HiC_scaffold_15	AUGUSTUS	CDS	28791658	28791853	1.0	+	1	ID=g6593.t1.CDS8;Parent=g6593.t1
HiC_scaffold_15	AUGUSTUS	CDS	28791658	28791853	1.0	+	1	ID=g6593.t2.CDS8;Parent=g6593.t2
HiC_scaffold_15	gmst	CDS	28791658	28791853	661.789194	+	1	ID=g6593.t3.CDS8;Parent=g6593.t3
HiC_scaffold_15	gmst	exon	28791658	28791853	661.789194	+	1	ID=g6593.t3.exon8;Parent=g6593.t3
HiC_scaffold_15	AUGUSTUS	intron	28791854	28792995	1.0	+	.	ID=g6593.t1.intron8;Parent=g6593.t1
HiC_scaffold_15	AUGUSTUS	intron	28791854	28792995	1.0	+	.	ID=g6593.t2.intron8;Parent=g6593.t2
HiC_scaffold_15	gmst	intron	28791854	28792995	661.789194	+	0	ID=g6593.t3.intron8;Parent=g6593.t3
HiC_scaffold_15	AUGUSTUS	exon	28792996	28793185	.	+	.	ID=g6593.t1.exon9;Parent=g6593.t1
HiC_scaffold_15	AUGUSTUS	exon	28792996	28793185	.	+	.	ID=g6593.t2.exon9;Parent=g6593.t2
HiC_scaffold_15	AUGUSTUS	CDS	28792996	28793185	1.0	+	0	ID=g6593.t1.CDS9;Parent=g6593.t1
HiC_scaffold_15	AUGUSTUS	CDS	28792996	28793185	1.0	+	0	ID=g6593.t2.CDS9;Parent=g6593.t2
HiC_scaffold_15	gmst	CDS	28792996	28793185	661.789194	+	0	ID=g6593.t3.CDS9;Parent=g6593.t3
HiC_scaffold_15	gmst	exon	28792996	28793185	661.789194	+	0	ID=g6593.t3.exon9;Parent=g6593.t3
HiC_scaffold_15	AUGUSTUS	intron	28793186	28794123	1.0	+	.	ID=g6593.t1.intron9;Parent=g6593.t1
HiC_scaffold_15	AUGUSTUS	intron	28793186	28794123	1.0	+	.	ID=g6593.t2.intron9;Parent=g6593.t2
HiC_scaffold_15	gmst	intron	28793186	28794123	661.789194	+	0	ID=g6593.t3.intron9;Parent=g6593.t3
HiC_scaffold_15	AUGUSTUS	exon	28794124	28794187	.	+	.	ID=g6593.t1.exon10;Parent=g6593.t1
HiC_scaffold_15	AUGUSTUS	exon	28794124	28794187	.	+	.	ID=g6593.t2.exon10;Parent=g6593.t2
HiC_scaffold_15	AUGUSTUS	CDS	28794124	28794187	1.0	+	2	ID=g6593.t1.CDS10;Parent=g6593.t1
HiC_scaffold_15	AUGUSTUS	CDS	28794124	28794187	1.0	+	2	ID=g6593.t2.CDS10;Parent=g6593.t2
HiC_scaffold_15	gmst	CDS	28794124	28794187	661.789194	+	2	ID=g6593.t3.CDS10;Parent=g6593.t3
HiC_scaffold_15	gmst	exon	28794124	28794187	661.789194	+	2	ID=g6593.t3.exon10;Parent=g6593.t3
HiC_scaffold_15	AUGUSTUS	intron	28794188	28794302	1.0	+	.	ID=g6593.t1.intron10;Parent=g6593.t1
HiC_scaffold_15	AUGUSTUS	intron	28794188	28794302	1.0	+	.	ID=g6593.t2.intron10;Parent=g6593.t2
HiC_scaffold_15	gmst	intron	28794188	28794302	661.789194	+	0	ID=g6593.t3.intron10;Parent=g6593.t3
HiC_scaffold_15	AUGUSTUS	exon	28794303	28794521	.	+	.	ID=g6593.t1.exon11;Parent=g6593.t1
HiC_scaffold_15	AUGUSTUS	exon	28794303	28794521	.	+	.	ID=g6593.t2.exon11;Parent=g6593.t2
HiC_scaffold_15	AUGUSTUS	CDS	28794303	28794521	1.0	+	1	ID=g6593.t1.CDS11;Parent=g6593.t1
HiC_scaffold_15	AUGUSTUS	CDS	28794303	28794521	1.0	+	1	ID=g6593.t2.CDS11;Parent=g6593.t2
HiC_scaffold_15	gmst	CDS	28794303	28794521	661.789194	+	1	ID=g6593.t3.CDS11;Parent=g6593.t3
HiC_scaffold_15	gmst	exon	28794303	28794521	661.789194	+	1	ID=g6593.t3.exon11;Parent=g6593.t3
HiC_scaffold_15	AUGUSTUS	intron	28794522	28794846	1.0	+	.	ID=g6593.t1.intron11;Parent=g6593.t1
HiC_scaffold_15	AUGUSTUS	intron	28794522	28794846	1.0	+	.	ID=g6593.t2.intron11;Parent=g6593.t2
HiC_scaffold_15	gmst	intron	28794522	28794846	661.789194	+	0	ID=g6593.t3.intron11;Parent=g6593.t3
HiC_scaffold_15	AUGUSTUS	exon	28794847	28794928	.	+	.	ID=g6593.t1.exon12;Parent=g6593.t1
HiC_scaffold_15	AUGUSTUS	exon	28794847	28794928	.	+	.	ID=g6593.t2.exon12;Parent=g6593.t2
HiC_scaffold_15	AUGUSTUS	CDS	28794847	28794928	1.0	+	1	ID=g6593.t1.CDS12;Parent=g6593.t1
HiC_scaffold_15	AUGUSTUS	CDS	28794847	28794928	1.0	+	1	ID=g6593.t2.CDS12;Parent=g6593.t2
HiC_scaffold_15	gmst	CDS	28794847	28794928	661.789194	+	1	ID=g6593.t3.CDS12;Parent=g6593.t3
HiC_scaffold_15	gmst	exon	28794847	28794928	661.789194	+	1	ID=g6593.t3.exon12;Parent=g6593.t3
HiC_scaffold_15	AUGUSTUS	intron	28794929	28795353	1.0	+	.	ID=g6593.t1.intron12;Parent=g6593.t1
HiC_scaffold_15	AUGUSTUS	intron	28794929	28795353	1.0	+	.	ID=g6593.t2.intron12;Parent=g6593.t2
HiC_scaffold_15	gmst	intron	28794929	28795353	661.789194	+	0	ID=g6593.t3.intron12;Parent=g6593.t3
HiC_scaffold_15	AUGUSTUS	exon	28795354	28795471	.	+	.	ID=g6593.t1.exon13;Parent=g6593.t1
HiC_scaffold_15	AUGUSTUS	exon	28795354	28795471	.	+	.	ID=g6593.t2.exon13;Parent=g6593.t2
HiC_scaffold_15	AUGUSTUS	CDS	28795354	28795471	1.0	+	0	ID=g6593.t1.CDS13;Parent=g6593.t1
HiC_scaffold_15	AUGUSTUS	CDS	28795354	28795471	1.0	+	0	ID=g6593.t2.CDS13;Parent=g6593.t2
HiC_scaffold_15	gmst	CDS	28795354	28795471	661.789194	+	0	ID=g6593.t3.CDS13;Parent=g6593.t3
HiC_scaffold_15	gmst	exon	28795354	28795471	661.789194	+	0	ID=g6593.t3.exon13;Parent=g6593.t3
HiC_scaffold_15	AUGUSTUS	intron	28795472	28796229	1.0	+	.	ID=g6593.t1.intron13;Parent=g6593.t1
HiC_scaffold_15	AUGUSTUS	intron	28795472	28796229	1.0	+	.	ID=g6593.t2.intron13;Parent=g6593.t2
HiC_scaffold_15	gmst	intron	28795472	28796229	661.789194	+	0	ID=g6593.t3.intron13;Parent=g6593.t3
HiC_scaffold_15	AUGUSTUS	exon	28796230	28796421	.	+	.	ID=g6593.t1.exon14;Parent=g6593.t1
HiC_scaffold_15	AUGUSTUS	exon	28796230	28796421	.	+	.	ID=g6593.t2.exon14;Parent=g6593.t2
HiC_scaffold_15	AUGUSTUS	CDS	28796230	28796421	1.0	+	2	ID=g6593.t1.CDS14;Parent=g6593.t1
HiC_scaffold_15	AUGUSTUS	CDS	28796230	28796421	1.0	+	2	ID=g6593.t2.CDS14;Parent=g6593.t2
HiC_scaffold_15	gmst	CDS	28796230	28796421	661.789194	+	2	ID=g6593.t3.CDS14;Parent=g6593.t3
HiC_scaffold_15	gmst	exon	28796230	28796421	661.789194	+	2	ID=g6593.t3.exon14;Parent=g6593.t3
HiC_scaffold_15	AUGUSTUS	intron	28796422	28798197	1.0	+	.	ID=g6593.t1.intron14;Parent=g6593.t1
HiC_scaffold_15	AUGUSTUS	intron	28796422	28798197	1.0	+	.	ID=g6593.t2.intron14;Parent=g6593.t2
HiC_scaffold_15	gmst	intron	28796422	28798197	661.789194	+	0	ID=g6593.t3.intron14;Parent=g6593.t3
HiC_scaffold_15	AUGUSTUS	exon	28798198	28798397	.	+	.	ID=g6593.t1.exon15;Parent=g6593.t1
HiC_scaffold_15	AUGUSTUS	exon	28798198	28798397	.	+	.	ID=g6593.t2.exon15;Parent=g6593.t2
HiC_scaffold_15	AUGUSTUS	CDS	28798198	28798397	1.0	+	2	ID=g6593.t1.CDS15;Parent=g6593.t1
HiC_scaffold_15	AUGUSTUS	CDS	28798198	28798397	1.0	+	2	ID=g6593.t2.CDS15;Parent=g6593.t2
HiC_scaffold_15	gmst	CDS	28798198	28798397	661.789194	+	2	ID=g6593.t3.CDS15;Parent=g6593.t3
HiC_scaffold_15	gmst	exon	28798198	28798397	661.789194	+	2	ID=g6593.t3.exon15;Parent=g6593.t3
HiC_scaffold_15	AUGUSTUS	intron	28798398	28800063	1.0	+	.	ID=g6593.t1.intron15;Parent=g6593.t1
HiC_scaffold_15	AUGUSTUS	intron	28798398	28800063	1.0	+	.	ID=g6593.t2.intron15;Parent=g6593.t2
HiC_scaffold_15	gmst	intron	28798398	28800063	661.789194	+	0	ID=g6593.t3.intron15;Parent=g6593.t3
HiC_scaffold_15	AUGUSTUS	exon	28800064	28800171	.	+	.	ID=g6593.t1.exon16;Parent=g6593.t1
HiC_scaffold_15	AUGUSTUS	exon	28800064	28800171	.	+	.	ID=g6593.t2.exon16;Parent=g6593.t2
HiC_scaffold_15	AUGUSTUS	CDS	28800064	28800171	1.0	+	0	ID=g6593.t1.CDS16;Parent=g6593.t1
HiC_scaffold_15	AUGUSTUS	CDS	28800064	28800171	1.0	+	0	ID=g6593.t2.CDS16;Parent=g6593.t2
HiC_scaffold_15	gmst	CDS	28800064	28800171	661.789194	+	0	ID=g6593.t3.CDS16;Parent=g6593.t3
HiC_scaffold_15	gmst	exon	28800064	28800171	661.789194	+	0	ID=g6593.t3.exon16;Parent=g6593.t3
HiC_scaffold_15	AUGUSTUS	intron	28800172	28800655	1.0	+	.	ID=g6593.t1.intron16;Parent=g6593.t1
HiC_scaffold_15	AUGUSTUS	intron	28800172	28800655	1.0	+	.	ID=g6593.t2.intron16;Parent=g6593.t2
HiC_scaffold_15	gmst	intron	28800172	28800655	661.789194	+	0	ID=g6593.t3.intron16;Parent=g6593.t3
HiC_scaffold_15	AUGUSTUS	exon	28800656	28800724	.	+	.	ID=g6593.t1.exon17;Parent=g6593.t1
HiC_scaffold_15	AUGUSTUS	exon	28800656	28800724	.	+	.	ID=g6593.t2.exon17;Parent=g6593.t2
HiC_scaffold_15	AUGUSTUS	CDS	28800656	28800724	1.0	+	0	ID=g6593.t1.CDS17;Parent=g6593.t1
HiC_scaffold_15	AUGUSTUS	CDS	28800656	28800724	1.0	+	0	ID=g6593.t2.CDS17;Parent=g6593.t2
HiC_scaffold_15	gmst	CDS	28800656	28800724	661.789194	+	0	ID=g6593.t3.CDS17;Parent=g6593.t3
HiC_scaffold_15	gmst	exon	28800656	28800724	661.789194	+	0	ID=g6593.t3.exon17;Parent=g6593.t3
HiC_scaffold_15	AUGUSTUS	intron	28800725	28801097	1.0	+	.	ID=g6593.t1.intron17;Parent=g6593.t1
HiC_scaffold_15	AUGUSTUS	intron	28800725	28801097	1.0	+	.	ID=g6593.t2.intron17;Parent=g6593.t2
HiC_scaffold_15	gmst	intron	28800725	28801097	661.789194	+	0	ID=g6593.t3.intron17;Parent=g6593.t3
HiC_scaffold_15	AUGUSTUS	exon	28801098	28801330	.	+	.	ID=g6593.t1.exon18;Parent=g6593.t1
HiC_scaffold_15	AUGUSTUS	exon	28801098	28801330	.	+	.	ID=g6593.t2.exon18;Parent=g6593.t2
HiC_scaffold_15	AUGUSTUS	CDS	28801098	28801330	1.0	+	0	ID=g6593.t1.CDS18;Parent=g6593.t1
HiC_scaffold_15	AUGUSTUS	CDS	28801098	28801330	1.0	+	0	ID=g6593.t2.CDS18;Parent=g6593.t2
HiC_scaffold_15	gmst	CDS	28801098	28801330	661.789194	+	0	ID=g6593.t3.CDS18;Parent=g6593.t3
HiC_scaffold_15	gmst	exon	28801098	28801330	661.789194	+	0	ID=g6593.t3.exon18;Parent=g6593.t3
HiC_scaffold_15	AUGUSTUS	intron	28801331	28801699	1.0	+	.	ID=g6593.t1.intron18;Parent=g6593.t1
HiC_scaffold_15	AUGUSTUS	intron	28801331	28801699	1.0	+	.	ID=g6593.t2.intron18;Parent=g6593.t2
HiC_scaffold_15	gmst	intron	28801331	28801699	661.789194	+	0	ID=g6593.t3.intron18;Parent=g6593.t3
HiC_scaffold_15	AUGUSTUS	exon	28801700	28801847	.	+	.	ID=g6593.t1.exon19;Parent=g6593.t1
HiC_scaffold_15	AUGUSTUS	exon	28801700	28801847	.	+	.	ID=g6593.t2.exon19;Parent=g6593.t2
HiC_scaffold_15	AUGUSTUS	CDS	28801700	28801847	1.0	+	1	ID=g6593.t1.CDS19;Parent=g6593.t1
HiC_scaffold_15	AUGUSTUS	CDS	28801700	28801847	1.0	+	1	ID=g6593.t2.CDS19;Parent=g6593.t2
HiC_scaffold_15	gmst	CDS	28801700	28801847	661.789194	+	1	ID=g6593.t3.CDS19;Parent=g6593.t3
HiC_scaffold_15	gmst	exon	28801700	28801847	661.789194	+	1	ID=g6593.t3.exon19;Parent=g6593.t3
HiC_scaffold_15	AUGUSTUS	intron	28801848	28802082	1.0	+	.	ID=g6593.t1.intron19;Parent=g6593.t1
HiC_scaffold_15	AUGUSTUS	intron	28801848	28802082	1.0	+	.	ID=g6593.t2.intron19;Parent=g6593.t2
HiC_scaffold_15	gmst	intron	28801848	28802082	661.789194	+	0	ID=g6593.t3.intron19;Parent=g6593.t3
HiC_scaffold_15	AUGUSTUS	exon	28802083	28802277	.	+	.	ID=g6593.t1.exon20;Parent=g6593.t1
HiC_scaffold_15	AUGUSTUS	exon	28802083	28802277	.	+	.	ID=g6593.t2.exon20;Parent=g6593.t2
HiC_scaffold_15	AUGUSTUS	CDS	28802083	28802277	1.0	+	0	ID=g6593.t1.CDS20;Parent=g6593.t1
HiC_scaffold_15	AUGUSTUS	CDS	28802083	28802277	1.0	+	0	ID=g6593.t2.CDS20;Parent=g6593.t2
HiC_scaffold_15	gmst	CDS	28802083	28802277	661.789194	+	0	ID=g6593.t3.CDS20;Parent=g6593.t3
HiC_scaffold_15	gmst	exon	28802083	28802277	661.789194	+	0	ID=g6593.t3.exon20;Parent=g6593.t3
HiC_scaffold_15	AUGUSTUS	intron	28802278	28802378	1.0	+	.	ID=g6593.t1.intron20;Parent=g6593.t1
HiC_scaffold_15	AUGUSTUS	intron	28802278	28802378	1.0	+	.	ID=g6593.t2.intron20;Parent=g6593.t2
HiC_scaffold_15	gmst	intron	28802278	28802378	661.789194	+	0	ID=g6593.t3.intron20;Parent=g6593.t3
HiC_scaffold_15	AUGUSTUS	exon	28802379	28802480	.	+	.	ID=g6593.t1.exon21;Parent=g6593.t1
HiC_scaffold_15	AUGUSTUS	exon	28802379	28802480	.	+	.	ID=g6593.t2.exon21;Parent=g6593.t2
HiC_scaffold_15	AUGUSTUS	CDS	28802379	28802480	1.0	+	0	ID=g6593.t1.CDS21;Parent=g6593.t1
HiC_scaffold_15	AUGUSTUS	CDS	28802379	28802480	1.0	+	0	ID=g6593.t2.CDS21;Parent=g6593.t2
HiC_scaffold_15	gmst	CDS	28802379	28802480	661.789194	+	0	ID=g6593.t3.CDS21;Parent=g6593.t3
HiC_scaffold_15	gmst	exon	28802379	28802480	661.789194	+	0	ID=g6593.t3.exon21;Parent=g6593.t3
HiC_scaffold_15	AUGUSTUS	intron	28802481	28803760	1.0	+	.	ID=g6593.t1.intron21;Parent=g6593.t1
HiC_scaffold_15	AUGUSTUS	intron	28802481	28803760	1.0	+	.	ID=g6593.t2.intron21;Parent=g6593.t2
HiC_scaffold_15	gmst	intron	28802481	28803760	661.789194	+	0	ID=g6593.t3.intron21;Parent=g6593.t3
HiC_scaffold_15	AUGUSTUS	exon	28803761	28803926	.	+	.	ID=g6593.t1.exon22;Parent=g6593.t1
HiC_scaffold_15	AUGUSTUS	exon	28803761	28803926	.	+	.	ID=g6593.t2.exon22;Parent=g6593.t2
HiC_scaffold_15	AUGUSTUS	CDS	28803761	28803926	1.0	+	0	ID=g6593.t1.CDS22;Parent=g6593.t1
HiC_scaffold_15	AUGUSTUS	CDS	28803761	28803926	1.0	+	0	ID=g6593.t2.CDS22;Parent=g6593.t2
HiC_scaffold_15	gmst	CDS	28803761	28803926	661.789194	+	0	ID=g6593.t3.CDS22;Parent=g6593.t3
HiC_scaffold_15	gmst	exon	28803761	28803926	661.789194	+	0	ID=g6593.t3.exon22;Parent=g6593.t3
HiC_scaffold_15	AUGUSTUS	intron	28803927	28804126	1.0	+	.	ID=g6593.t1.intron22;Parent=g6593.t1
HiC_scaffold_15	AUGUSTUS	intron	28803927	28804126	1.0	+	.	ID=g6593.t2.intron22;Parent=g6593.t2
HiC_scaffold_15	gmst	intron	28803927	28804126	661.789194	+	0	ID=g6593.t3.intron22;Parent=g6593.t3
HiC_scaffold_15	AUGUSTUS	exon	28804127	28804178	.	+	.	ID=g6593.t1.exon23;Parent=g6593.t1
HiC_scaffold_15	AUGUSTUS	exon	28804127	28804178	.	+	.	ID=g6593.t2.exon23;Parent=g6593.t2
HiC_scaffold_15	AUGUSTUS	CDS	28804127	28804178	1.0	+	2	ID=g6593.t1.CDS23;Parent=g6593.t1
HiC_scaffold_15	AUGUSTUS	CDS	28804127	28804178	1.0	+	2	ID=g6593.t2.CDS23;Parent=g6593.t2
HiC_scaffold_15	gmst	CDS	28804127	28804178	661.789194	+	2	ID=g6593.t3.CDS23;Parent=g6593.t3
HiC_scaffold_15	gmst	exon	28804127	28804178	661.789194	+	2	ID=g6593.t3.exon23;Parent=g6593.t3
HiC_scaffold_15	AUGUSTUS	intron	28804179	28804362	1.0	+	.	ID=g6593.t1.intron23;Parent=g6593.t1
HiC_scaffold_15	AUGUSTUS	intron	28804179	28804362	1.0	+	.	ID=g6593.t2.intron23;Parent=g6593.t2
HiC_scaffold_15	gmst	intron	28804179	28804362	661.789194	+	0	ID=g6593.t3.intron23;Parent=g6593.t3
HiC_scaffold_15	AUGUSTUS	exon	28804363	28804420	.	+	.	ID=g6593.t1.exon24;Parent=g6593.t1
HiC_scaffold_15	AUGUSTUS	exon	28804363	28804420	.	+	.	ID=g6593.t2.exon24;Parent=g6593.t2
HiC_scaffold_15	AUGUSTUS	CDS	28804363	28804420	1.0	+	1	ID=g6593.t1.CDS24;Parent=g6593.t1
HiC_scaffold_15	AUGUSTUS	CDS	28804363	28804420	1.0	+	1	ID=g6593.t2.CDS24;Parent=g6593.t2
HiC_scaffold_15	gmst	CDS	28804363	28804420	661.789194	+	1	ID=g6593.t3.CDS24;Parent=g6593.t3
HiC_scaffold_15	gmst	exon	28804363	28804420	661.789194	+	1	ID=g6593.t3.exon24;Parent=g6593.t3
HiC_scaffold_15	AUGUSTUS	intron	28804421	28805134	1.0	+	.	ID=g6593.t1.intron24;Parent=g6593.t1
HiC_scaffold_15	AUGUSTUS	intron	28804421	28805134	1.0	+	.	ID=g6593.t2.intron24;Parent=g6593.t2
HiC_scaffold_15	gmst	intron	28804421	28805134	661.789194	+	0	ID=g6593.t3.intron24;Parent=g6593.t3
HiC_scaffold_15	AUGUSTUS	exon	28805135	28805340	.	+	.	ID=g6593.t1.exon25;Parent=g6593.t1
HiC_scaffold_15	AUGUSTUS	exon	28805135	28805340	.	+	.	ID=g6593.t2.exon25;Parent=g6593.t2
HiC_scaffold_15	AUGUSTUS	CDS	28805135	28805340	1.0	+	0	ID=g6593.t1.CDS25;Parent=g6593.t1
HiC_scaffold_15	AUGUSTUS	CDS	28805135	28805340	1.0	+	0	ID=g6593.t2.CDS25;Parent=g6593.t2
HiC_scaffold_15	gmst	CDS	28805135	28805340	661.789194	+	0	ID=g6593.t3.CDS25;Parent=g6593.t3
HiC_scaffold_15	gmst	exon	28805135	28805340	661.789194	+	0	ID=g6593.t3.exon25;Parent=g6593.t3
HiC_scaffold_15	AUGUSTUS	intron	28805341	28805421	1.0	+	.	ID=g6593.t1.intron25;Parent=g6593.t1
HiC_scaffold_15	AUGUSTUS	intron	28805341	28805421	1.0	+	.	ID=g6593.t2.intron25;Parent=g6593.t2
HiC_scaffold_15	gmst	intron	28805341	28805421	661.789194	+	0	ID=g6593.t3.intron25;Parent=g6593.t3
HiC_scaffold_15	AUGUSTUS	exon	28805422	28805496	.	+	.	ID=g6593.t1.exon26;Parent=g6593.t1
HiC_scaffold_15	AUGUSTUS	exon	28805422	28805496	.	+	.	ID=g6593.t2.exon26;Parent=g6593.t2
HiC_scaffold_15	AUGUSTUS	CDS	28805422	28805496	1.0	+	1	ID=g6593.t1.CDS26;Parent=g6593.t1
HiC_scaffold_15	AUGUSTUS	CDS	28805422	28805496	1.0	+	1	ID=g6593.t2.CDS26;Parent=g6593.t2
HiC_scaffold_15	gmst	CDS	28805422	28805496	661.789194	+	1	ID=g6593.t3.CDS26;Parent=g6593.t3
HiC_scaffold_15	gmst	exon	28805422	28805496	661.789194	+	1	ID=g6593.t3.exon26;Parent=g6593.t3
HiC_scaffold_15	AUGUSTUS	intron	28805497	28807160	1.0	+	.	ID=g6593.t1.intron26;Parent=g6593.t1
HiC_scaffold_15	AUGUSTUS	intron	28805497	28807160	1.0	+	.	ID=g6593.t2.intron26;Parent=g6593.t2
HiC_scaffold_15	gmst	intron	28805497	28807160	661.789194	+	0	ID=g6593.t3.intron26;Parent=g6593.t3
HiC_scaffold_15	AUGUSTUS	exon	28807161	28807274	.	+	.	ID=g6593.t1.exon27;Parent=g6593.t1
HiC_scaffold_15	AUGUSTUS	exon	28807161	28807274	.	+	.	ID=g6593.t2.exon27;Parent=g6593.t2
HiC_scaffold_15	AUGUSTUS	CDS	28807161	28807274	1.0	+	1	ID=g6593.t1.CDS27;Parent=g6593.t1
HiC_scaffold_15	AUGUSTUS	CDS	28807161	28807274	1.0	+	1	ID=g6593.t2.CDS27;Parent=g6593.t2
HiC_scaffold_15	gmst	CDS	28807161	28807274	661.789194	+	1	ID=g6593.t3.CDS27;Parent=g6593.t3
HiC_scaffold_15	gmst	exon	28807161	28807274	661.789194	+	1	ID=g6593.t3.exon27;Parent=g6593.t3
HiC_scaffold_15	AUGUSTUS	intron	28807275	28809180	1.0	+	.	ID=g6593.t1.intron27;Parent=g6593.t1
HiC_scaffold_15	AUGUSTUS	intron	28807275	28809180	1.0	+	.	ID=g6593.t2.intron27;Parent=g6593.t2
HiC_scaffold_15	gmst	intron	28807275	28811200	661.789194	+	0	ID=g6593.t3.intron27;Parent=g6593.t3
HiC_scaffold_15	AUGUSTUS	exon	28809181	28809219	.	+	.	ID=g6593.t1.exon28;Parent=g6593.t1
HiC_scaffold_15	AUGUSTUS	exon	28809181	28809219	.	+	.	ID=g6593.t2.exon28;Parent=g6593.t2
HiC_scaffold_15	AUGUSTUS	CDS	28809181	28809219	1.0	+	1	ID=g6593.t1.CDS28;Parent=g6593.t1
HiC_scaffold_15	AUGUSTUS	CDS	28809181	28809219	1.0	+	1	ID=g6593.t2.CDS28;Parent=g6593.t2
HiC_scaffold_15	AUGUSTUS	intron	28809220	28811200	1.0	+	.	ID=g6593.t1.intron28;Parent=g6593.t1
HiC_scaffold_15	AUGUSTUS	intron	28809220	28811200	1.0	+	.	ID=g6593.t2.intron28;Parent=g6593.t2
HiC_scaffold_15	AUGUSTUS	exon	28811201	28811337	.	+	.	ID=g6593.t1.exon29;Parent=g6593.t1
HiC_scaffold_15	AUGUSTUS	exon	28811201	28811337	.	+	.	ID=g6593.t2.exon29;Parent=g6593.t2
HiC_scaffold_15	AUGUSTUS	CDS	28811201	28811337	1.0	+	1	ID=g6593.t1.CDS29;Parent=g6593.t1
HiC_scaffold_15	AUGUSTUS	CDS	28811201	28811337	1.0	+	1	ID=g6593.t2.CDS29;Parent=g6593.t2
HiC_scaffold_15	gmst	CDS	28811201	28811337	661.789194	+	1	ID=g6593.t3.CDS28;Parent=g6593.t3
HiC_scaffold_15	gmst	exon	28811201	28811337	661.789194	+	1	ID=g6593.t3.exon28;Parent=g6593.t3
HiC_scaffold_15	AUGUSTUS	intron	28811338	28812254	1.0	+	.	ID=g6593.t1.intron29;Parent=g6593.t1
HiC_scaffold_15	AUGUSTUS	intron	28811338	28812254	1.0	+	.	ID=g6593.t2.intron29;Parent=g6593.t2
HiC_scaffold_15	gmst	intron	28811338	28812254	661.789194	+	0	ID=g6593.t3.intron28;Parent=g6593.t3
HiC_scaffold_15	AUGUSTUS	exon	28812255	28812435	.	+	.	ID=g6593.t1.exon30;Parent=g6593.t1
HiC_scaffold_15	AUGUSTUS	exon	28812255	28812435	.	+	.	ID=g6593.t2.exon30;Parent=g6593.t2
HiC_scaffold_15	AUGUSTUS	CDS	28812255	28812435	1.0	+	2	ID=g6593.t1.CDS30;Parent=g6593.t1
HiC_scaffold_15	AUGUSTUS	CDS	28812255	28812435	1.0	+	2	ID=g6593.t2.CDS30;Parent=g6593.t2
HiC_scaffold_15	gmst	CDS	28812255	28812435	661.789194	+	2	ID=g6593.t3.CDS29;Parent=g6593.t3
HiC_scaffold_15	gmst	exon	28812255	28812435	661.789194	+	2	ID=g6593.t3.exon29;Parent=g6593.t3
HiC_scaffold_15	AUGUSTUS	intron	28812436	28813596	1.0	+	.	ID=g6593.t1.intron30;Parent=g6593.t1
HiC_scaffold_15	AUGUSTUS	intron	28812436	28813596	1.0	+	.	ID=g6593.t2.intron30;Parent=g6593.t2
HiC_scaffold_15	gmst	intron	28812436	28813596	661.789194	+	0	ID=g6593.t3.intron29;Parent=g6593.t3
HiC_scaffold_15	AUGUSTUS	exon	28813597	28813761	.	+	.	ID=g6593.t1.exon31;Parent=g6593.t1
HiC_scaffold_15	AUGUSTUS	exon	28813597	28813761	.	+	.	ID=g6593.t2.exon31;Parent=g6593.t2
HiC_scaffold_15	AUGUSTUS	CDS	28813597	28813761	1.0	+	1	ID=g6593.t1.CDS31;Parent=g6593.t1
HiC_scaffold_15	AUGUSTUS	CDS	28813597	28813761	1.0	+	1	ID=g6593.t2.CDS31;Parent=g6593.t2
HiC_scaffold_15	gmst	CDS	28813597	28813761	661.789194	+	1	ID=g6593.t3.CDS30;Parent=g6593.t3
HiC_scaffold_15	gmst	exon	28813597	28813761	661.789194	+	1	ID=g6593.t3.exon30;Parent=g6593.t3
HiC_scaffold_15	AUGUSTUS	intron	28813762	28814084	1.0	+	.	ID=g6593.t1.intron31;Parent=g6593.t1
HiC_scaffold_15	AUGUSTUS	intron	28813762	28814084	1.0	+	.	ID=g6593.t2.intron31;Parent=g6593.t2
HiC_scaffold_15	gmst	intron	28813762	28814084	661.789194	+	0	ID=g6593.t3.intron30;Parent=g6593.t3
HiC_scaffold_15	AUGUSTUS	exon	28814085	28814202	.	+	.	ID=g6593.t1.exon32;Parent=g6593.t1
HiC_scaffold_15	AUGUSTUS	exon	28814085	28814202	.	+	.	ID=g6593.t2.exon32;Parent=g6593.t2
HiC_scaffold_15	AUGUSTUS	CDS	28814085	28814202	1.0	+	1	ID=g6593.t1.CDS32;Parent=g6593.t1
HiC_scaffold_15	AUGUSTUS	CDS	28814085	28814202	1.0	+	1	ID=g6593.t2.CDS32;Parent=g6593.t2
HiC_scaffold_15	gmst	CDS	28814085	28814202	661.789194	+	1	ID=g6593.t3.CDS31;Parent=g6593.t3
HiC_scaffold_15	gmst	exon	28814085	28814202	661.789194	+	1	ID=g6593.t3.exon31;Parent=g6593.t3
HiC_scaffold_15	AUGUSTUS	intron	28814203	28814996	1.0	+	.	ID=g6593.t1.intron32;Parent=g6593.t1
HiC_scaffold_15	AUGUSTUS	intron	28814203	28814996	1.0	+	.	ID=g6593.t2.intron32;Parent=g6593.t2
HiC_scaffold_15	gmst	intron	28814203	28814996	661.789194	+	0	ID=g6593.t3.intron31;Parent=g6593.t3
HiC_scaffold_15	AUGUSTUS	exon	28814997	28815167	.	+	.	ID=g6593.t1.exon33;Parent=g6593.t1
HiC_scaffold_15	AUGUSTUS	exon	28814997	28815167	.	+	.	ID=g6593.t2.exon33;Parent=g6593.t2
HiC_scaffold_15	AUGUSTUS	CDS	28814997	28815167	1.0	+	0	ID=g6593.t1.CDS33;Parent=g6593.t1
HiC_scaffold_15	AUGUSTUS	CDS	28814997	28815167	1.0	+	0	ID=g6593.t2.CDS33;Parent=g6593.t2
HiC_scaffold_15	gmst	CDS	28814997	28815167	661.789194	+	0	ID=g6593.t3.CDS32;Parent=g6593.t3
HiC_scaffold_15	gmst	exon	28814997	28815167	661.789194	+	0	ID=g6593.t3.exon32;Parent=g6593.t3
HiC_scaffold_15	AUGUSTUS	intron	28815168	28815713	1.0	+	.	ID=g6593.t1.intron33;Parent=g6593.t1
HiC_scaffold_15	AUGUSTUS	intron	28815168	28815713	1.0	+	.	ID=g6593.t2.intron33;Parent=g6593.t2
HiC_scaffold_15	gmst	intron	28815168	28815713	661.789194	+	0	ID=g6593.t3.intron32;Parent=g6593.t3
HiC_scaffold_15	AUGUSTUS	exon	28815714	28815913	.	+	.	ID=g6593.t1.exon34;Parent=g6593.t1
HiC_scaffold_15	AUGUSTUS	exon	28815714	28815913	.	+	.	ID=g6593.t2.exon34;Parent=g6593.t2
HiC_scaffold_15	AUGUSTUS	CDS	28815714	28815913	1.0	+	0	ID=g6593.t1.CDS34;Parent=g6593.t1
HiC_scaffold_15	AUGUSTUS	CDS	28815714	28815913	1.0	+	0	ID=g6593.t2.CDS34;Parent=g6593.t2
HiC_scaffold_15	gmst	CDS	28815714	28815913	661.789194	+	0	ID=g6593.t3.CDS33;Parent=g6593.t3
HiC_scaffold_15	gmst	exon	28815714	28815913	661.789194	+	0	ID=g6593.t3.exon33;Parent=g6593.t3
HiC_scaffold_15	AUGUSTUS	intron	28815914	28816433	1.0	+	.	ID=g6593.t2.intron34;Parent=g6593.t2
HiC_scaffold_15	AUGUSTUS	intron	28815914	28817037	1.0	+	.	ID=g6593.t1.intron34;Parent=g6593.t1
HiC_scaffold_15	gmst	intron	28815914	28817037	661.789194	+	0	ID=g6593.t3.intron33;Parent=g6593.t3
HiC_scaffold_15	AUGUSTUS	exon	28816434	28816533	.	+	.	ID=g6593.t2.exon35;Parent=g6593.t2
HiC_scaffold_15	AUGUSTUS	CDS	28816434	28816533	1.0	+	1	ID=g6593.t2.CDS35;Parent=g6593.t2
HiC_scaffold_15	AUGUSTUS	stop_codon	28816531	28816533	.	+	0	ID=g6593.t2.stop1;Parent=g6593.t2
HiC_scaffold_15	AUGUSTUS	exon	28817038	28817092	.	+	.	ID=g6593.t1.exon35;Parent=g6593.t1
HiC_scaffold_15	AUGUSTUS	CDS	28817038	28817092	1.0	+	1	ID=g6593.t1.CDS35;Parent=g6593.t1
HiC_scaffold_15	gmst	CDS	28817038	28817092	661.789194	+	1	ID=g6593.t3.CDS34;Parent=g6593.t3
HiC_scaffold_15	gmst	exon	28817038	28817092	661.789194	+	1	ID=g6593.t3.exon34;Parent=g6593.t3
HiC_scaffold_15	AUGUSTUS	stop_codon	28817090	28817092	.	+	0	ID=g6593.t1.stop1;Parent=g6593.t1
HiC_scaffold_15	gmst	stop_codon	28817090	28817092	661.789194	+	0	ID=g6593.t3.stop1;Parent=g6593.t3
HiC_scaffold_15	AUGUSTUS	stop_codon	28859544	28859546	.	-	0	ID=g6594.t2.stop1;Parent=g6594.t2
HiC_scaffold_15	gmst	stop_codon	28859544	28859546	198.958315	-	0	ID=g6594.t1.stop1;Parent=g6594.t1
HiC_scaffold_15	AUGUSTUS	exon	28859544	28859636	.	-	.	ID=g6594.t2.exon1;Parent=g6594.t2
HiC_scaffold_15	AUGUSTUS	CDS	28859544	28859636	1.0	-	0	ID=g6594.t2.CDS1;Parent=g6594.t2
HiC_scaffold_15	gmst	CDS	28859544	28859636	198.958315	-	0	ID=g6594.t1.CDS1;Parent=g6594.t1
HiC_scaffold_15	gmst	exon	28859544	28859636	198.958315	-	0	ID=g6594.t1.exon1;Parent=g6594.t1
HiC_scaffold_15	gmst	mRNA	28859544	28871984	.	-	.	ID=g6594.t1;Parent=g6594;em_target=9668.ENSMPUP00000010454;em_score=1207.1;em_evalue=0.0;em_tcov=.;em_OGs=KOG3529@1|root,KOG3529@2759|Eukaryota,38RC7@33154|Opisthokonta,3BG4K@33208|Metazoa,3D23N@33213|Bilateria,4855W@7711|Chordata,493WP@7742|Vertebrata,3JDH8@40674|Mammalia,3ENVJ@33554|Carnivora;em_COG_cat=S;em_desc=Chromosome 1 open reading frame 106;em_max_annot_lvl=33208|Metazoa;em_Preferred_name=C1orf106;em_PFAMs=DUF3338;em_GOs=GO:0000187,GO:0001816,GO:0001817,GO:0001819,GO:0001894,GO:0001932,GO:0001934,GO:0002218,GO:0002221,GO:0002237,GO:0002253,GO:0002367,GO:0002376,GO:0002440,GO:0002682,GO:0002684,GO:0002753,GO:0002757,GO:0002758,GO:0002764,GO:0003008,GO:0005575,GO:0005622,GO:0005623,GO:0005634,GO:0005737,GO:0006950,GO:0006952,GO:0006955,GO:0007154,GO:0007165,GO:0007586,GO:0008150,GO:0008152,GO:0009058,GO:0009605,GO:0009607,GO:0009617,GO:0009893,GO:0009966,GO:0009967,GO:0009987,GO:0010033,GO:0010243,GO:0010562,GO:0010604,GO:0010646,GO:0010647,GO:0010669,GO:0016043,GO:0019220,GO:0019222,GO:0022600,GO:0023051,GO:0023052,GO:0023056,GO:0030277,GO:0030522,GO:0031323,GO:0031325,GO:0031347,GO:0031349,GO:0031396,GO:0031398,GO:0031399,GO:0031401,GO:0032147,GO:0032268,GO:0032270,GO:0032494,GO:0032495,GO:0032501,GO:0032651,GO:0032652,GO:0032653,GO:0032675,GO:0032731,GO:0032732,GO:0032733,GO:0032755,GO:0032872,GO:0032874,GO:0033674,GO:0034330,GO:0034331,GO:0034332,GO:0034334,GO:0035556,GO:0035872,GO:0042221,GO:0042325,GO:0042327,GO:0042493,GO:0042592,GO:0043085,GO:0043122,GO:0043123,GO:0043207,GO:0043226,GO:0043227,GO:0043229,GO:0043231,GO:0043405,GO:0043406,GO:0043408,GO:0043410,GO:0043549,GO:0043954,GO:0044093,GO:0044237,GO:0044424,GO:0044464,GO:0045087,GO:0045088,GO:0045089,GO:0045216,GO:0045859,GO:0045860,GO:0045937,GO:0048518,GO:0048522,GO:0048583,GO:0048584,GO:0048871,GO:0050776,GO:0050778,GO:0050789,GO:0050790,GO:0050794,GO:0050896,GO:0051171,GO:0051173,GO:0051174,GO:0051239,GO:0051240,GO:0051246,GO:0051247,GO:0051338,GO:0051347,GO:0051704,GO:0051707,GO:0051716,GO:0060249,GO:0060255,GO:0060729,GO:0065007,GO:0065008,GO:0065009,GO:0070302,GO:0070304,GO:0070423,GO:0070431,GO:0071840,GO:0071900,GO:0071902,GO:0072593,GO:0080090,GO:0080134,GO:0080135,GO:1901652,GO:1901698,GO:1901700,GO:1902531,GO:1902533,GO:1903320,GO:1903322,GO:1903409
HiC_scaffold_15	gmst	gene	28859544	28878308	.	-	.	ID=g6594
HiC_scaffold_15	AUGUSTUS	mRNA	28859544	28878308	.	-	.	ID=g6594.t2;Parent=g6594;em_target=9668.ENSMPUP00000010454;em_score=1370.5;em_evalue=0.0;em_tcov=.;em_OGs=KOG3529@1|root,KOG3529@2759|Eukaryota,38RC7@33154|Opisthokonta,3BG4K@33208|Metazoa,3D23N@33213|Bilateria,4855W@7711|Chordata,493WP@7742|Vertebrata,3JDH8@40674|Mammalia,3ENVJ@33554|Carnivora;em_COG_cat=S;em_desc=Chromosome 1 open reading frame 106;em_max_annot_lvl=33208|Metazoa;em_Preferred_name=C1orf106;em_PFAMs=DUF3338;em_GOs=GO:0000187,GO:0001816,GO:0001817,GO:0001819,GO:0001894,GO:0001932,GO:0001934,GO:0002218,GO:0002221,GO:0002237,GO:0002253,GO:0002367,GO:0002376,GO:0002440,GO:0002682,GO:0002684,GO:0002753,GO:0002757,GO:0002758,GO:0002764,GO:0003008,GO:0005575,GO:0005622,GO:0005623,GO:0005634,GO:0005737,GO:0006950,GO:0006952,GO:0006955,GO:0007154,GO:0007165,GO:0007586,GO:0008150,GO:0008152,GO:0009058,GO:0009605,GO:0009607,GO:0009617,GO:0009893,GO:0009966,GO:0009967,GO:0009987,GO:0010033,GO:0010243,GO:0010562,GO:0010604,GO:0010646,GO:0010647,GO:0010669,GO:0016043,GO:0019220,GO:0019222,GO:0022600,GO:0023051,GO:0023052,GO:0023056,GO:0030277,GO:0030522,GO:0031323,GO:0031325,GO:0031347,GO:0031349,GO:0031396,GO:0031398,GO:0031399,GO:0031401,GO:0032147,GO:0032268,GO:0032270,GO:0032494,GO:0032495,GO:0032501,GO:0032651,GO:0032652,GO:0032653,GO:0032675,GO:0032731,GO:0032732,GO:0032733,GO:0032755,GO:0032872,GO:0032874,GO:0033674,GO:0034330,GO:0034331,GO:0034332,GO:0034334,GO:0035556,GO:0035872,GO:0042221,GO:0042325,GO:0042327,GO:0042493,GO:0042592,GO:0043085,GO:0043122,GO:0043123,GO:0043207,GO:0043226,GO:0043227,GO:0043229,GO:0043231,GO:0043405,GO:0043406,GO:0043408,GO:0043410,GO:0043549,GO:0043954,GO:0044093,GO:0044237,GO:0044424,GO:0044464,GO:0045087,GO:0045088,GO:0045089,GO:0045216,GO:0045859,GO:0045860,GO:0045937,GO:0048518,GO:0048522,GO:0048583,GO:0048584,GO:0048871,GO:0050776,GO:0050778,GO:0050789,GO:0050790,GO:0050794,GO:0050896,GO:0051171,GO:0051173,GO:0051174,GO:0051239,GO:0051240,GO:0051246,GO:0051247,GO:0051338,GO:0051347,GO:0051704,GO:0051707,GO:0051716,GO:0060249,GO:0060255,GO:0060729,GO:0065007,GO:0065008,GO:0065009,GO:0070302,GO:0070304,GO:0070423,GO:0070431,GO:0071840,GO:0071900,GO:0071902,GO:0072593,GO:0080090,GO:0080134,GO:0080135,GO:1901652,GO:1901698,GO:1901700,GO:1902531,GO:1902533,GO:1903320,GO:1903322,GO:1903409
HiC_scaffold_15	AUGUSTUS	intron	28859637	28860912	1.0	-	.	ID=g6594.t2.intron1;Parent=g6594.t2
HiC_scaffold_15	gmst	intron	28859637	28860912	198.958315	-	0	ID=g6594.t1.intron1;Parent=g6594.t1
HiC_scaffold_15	AUGUSTUS	exon	28860913	28861576	.	-	.	ID=g6594.t2.exon2;Parent=g6594.t2
HiC_scaffold_15	AUGUSTUS	CDS	28860913	28861576	1.0	-	1	ID=g6594.t2.CDS2;Parent=g6594.t2
HiC_scaffold_15	gmst	CDS	28860913	28861576	198.958315	-	1	ID=g6594.t1.CDS2;Parent=g6594.t1
HiC_scaffold_15	gmst	exon	28860913	28861576	198.958315	-	1	ID=g6594.t1.exon2;Parent=g6594.t1
HiC_scaffold_15	AUGUSTUS	intron	28861577	28863441	1.0	-	.	ID=g6594.t2.intron2;Parent=g6594.t2
HiC_scaffold_15	gmst	intron	28861577	28863441	198.958315	-	0	ID=g6594.t1.intron2;Parent=g6594.t1
HiC_scaffold_15	AUGUSTUS	exon	28863442	28863615	.	-	.	ID=g6594.t2.exon3;Parent=g6594.t2
HiC_scaffold_15	AUGUSTUS	CDS	28863442	28863615	1.0	-	1	ID=g6594.t2.CDS3;Parent=g6594.t2
HiC_scaffold_15	gmst	CDS	28863442	28863615	198.958315	-	1	ID=g6594.t1.CDS3;Parent=g6594.t1
HiC_scaffold_15	gmst	exon	28863442	28863615	198.958315	-	1	ID=g6594.t1.exon3;Parent=g6594.t1
HiC_scaffold_15	AUGUSTUS	intron	28863616	28863841	1.0	-	.	ID=g6594.t2.intron3;Parent=g6594.t2
HiC_scaffold_15	gmst	intron	28863616	28863841	198.958315	-	0	ID=g6594.t1.intron3;Parent=g6594.t1
HiC_scaffold_15	AUGUSTUS	exon	28863842	28864052	.	-	.	ID=g6594.t2.exon4;Parent=g6594.t2
HiC_scaffold_15	AUGUSTUS	CDS	28863842	28864052	1.0	-	2	ID=g6594.t2.CDS4;Parent=g6594.t2
HiC_scaffold_15	gmst	CDS	28863842	28864052	198.958315	-	2	ID=g6594.t1.CDS4;Parent=g6594.t1
HiC_scaffold_15	gmst	exon	28863842	28864052	198.958315	-	2	ID=g6594.t1.exon4;Parent=g6594.t1
HiC_scaffold_15	AUGUSTUS	intron	28864053	28864922	1.0	-	.	ID=g6594.t2.intron4;Parent=g6594.t2
HiC_scaffold_15	gmst	intron	28864053	28864922	198.958315	-	0	ID=g6594.t1.intron4;Parent=g6594.t1
HiC_scaffold_15	AUGUSTUS	exon	28864923	28864976	.	-	.	ID=g6594.t2.exon5;Parent=g6594.t2
HiC_scaffold_15	AUGUSTUS	CDS	28864923	28864976	1.0	-	2	ID=g6594.t2.CDS5;Parent=g6594.t2
HiC_scaffold_15	gmst	CDS	28864923	28864976	198.958315	-	2	ID=g6594.t1.CDS5;Parent=g6594.t1
HiC_scaffold_15	gmst	exon	28864923	28864976	198.958315	-	2	ID=g6594.t1.exon5;Parent=g6594.t1
HiC_scaffold_15	AUGUSTUS	intron	28864977	28869663	1.0	-	.	ID=g6594.t2.intron5;Parent=g6594.t2
HiC_scaffold_15	gmst	intron	28864977	28869663	198.958315	-	0	ID=g6594.t1.intron5;Parent=g6594.t1
HiC_scaffold_15	AUGUSTUS	exon	28869664	28869886	.	-	.	ID=g6594.t2.exon6;Parent=g6594.t2
HiC_scaffold_15	AUGUSTUS	CDS	28869664	28869886	1.0	-	0	ID=g6594.t2.CDS6;Parent=g6594.t2
HiC_scaffold_15	gmst	CDS	28869664	28869886	198.958315	-	0	ID=g6594.t1.CDS6;Parent=g6594.t1
HiC_scaffold_15	gmst	exon	28869664	28869886	198.958315	-	0	ID=g6594.t1.exon6;Parent=g6594.t1
HiC_scaffold_15	AUGUSTUS	intron	28869887	28870627	1.0	-	.	ID=g6594.t2.intron6;Parent=g6594.t2
HiC_scaffold_15	gmst	intron	28869887	28870627	198.958315	-	0	ID=g6594.t1.intron6;Parent=g6594.t1
HiC_scaffold_15	AUGUSTUS	exon	28870628	28870744	.	-	.	ID=g6594.t2.exon7;Parent=g6594.t2
HiC_scaffold_15	AUGUSTUS	CDS	28870628	28870744	1.0	-	0	ID=g6594.t2.CDS7;Parent=g6594.t2
HiC_scaffold_15	gmst	CDS	28870628	28870744	198.958315	-	0	ID=g6594.t1.CDS7;Parent=g6594.t1
HiC_scaffold_15	gmst	exon	28870628	28870744	198.958315	-	0	ID=g6594.t1.exon7;Parent=g6594.t1
HiC_scaffold_15	AUGUSTUS	intron	28870745	28871273	1.0	-	.	ID=g6594.t2.intron7;Parent=g6594.t2
HiC_scaffold_15	gmst	intron	28870745	28871273	198.958315	-	0	ID=g6594.t1.intron7;Parent=g6594.t1
HiC_scaffold_15	AUGUSTUS	exon	28871274	28871398	.	-	.	ID=g6594.t2.exon8;Parent=g6594.t2
HiC_scaffold_15	AUGUSTUS	CDS	28871274	28871398	1.0	-	2	ID=g6594.t2.CDS8;Parent=g6594.t2
HiC_scaffold_15	gmst	CDS	28871274	28871398	198.958315	-	2	ID=g6594.t1.CDS8;Parent=g6594.t1
HiC_scaffold_15	gmst	exon	28871274	28871398	198.958315	-	2	ID=g6594.t1.exon8;Parent=g6594.t1
HiC_scaffold_15	AUGUSTUS	intron	28871399	28871929	1.0	-	.	ID=g6594.t2.intron8;Parent=g6594.t2
HiC_scaffold_15	gmst	intron	28871399	28871929	198.958315	-	0	ID=g6594.t1.intron8;Parent=g6594.t1
HiC_scaffold_15	gmst	CDS	28871930	28871984	198.958315	-	0	ID=g6594.t1.CDS9;Parent=g6594.t1
HiC_scaffold_15	gmst	exon	28871930	28871984	198.958315	-	0	ID=g6594.t1.exon9;Parent=g6594.t1
HiC_scaffold_15	AUGUSTUS	exon	28871930	28872078	.	-	.	ID=g6594.t2.exon9;Parent=g6594.t2
HiC_scaffold_15	AUGUSTUS	CDS	28871930	28872078	1.0	-	1	ID=g6594.t2.CDS9;Parent=g6594.t2
HiC_scaffold_15	gmst	start_codon	28871982	28871984	198.958315	-	0	ID=g6594.t1.start1;Parent=g6594.t1
HiC_scaffold_15	AUGUSTUS	intron	28872079	28874838	1.0	-	.	ID=g6594.t2.intron9;Parent=g6594.t2
HiC_scaffold_15	AUGUSTUS	exon	28874839	28874877	.	-	.	ID=g6594.t2.exon10;Parent=g6594.t2
HiC_scaffold_15	AUGUSTUS	CDS	28874839	28874877	1.0	-	1	ID=g6594.t2.CDS10;Parent=g6594.t2
HiC_scaffold_15	AUGUSTUS	intron	28874878	28878147	1.0	-	.	ID=g6594.t2.intron10;Parent=g6594.t2
HiC_scaffold_15	AUGUSTUS	exon	28878148	28878308	.	-	.	ID=g6594.t2.exon11;Parent=g6594.t2
HiC_scaffold_15	AUGUSTUS	CDS	28878148	28878308	0.94	-	0	ID=g6594.t2.CDS11;Parent=g6594.t2
HiC_scaffold_15	AUGUSTUS	start_codon	28878306	28878308	.	-	0	ID=g6594.t2.start1;Parent=g6594.t2
HiC_scaffold_15	AUGUSTUS	stop_codon	28897106	28897108	.	-	0	ID=g6595.t1.stop1;Parent=g6595.t1
HiC_scaffold_15	AUGUSTUS	gene	28897106	28898209	.	-	.	ID=g6595
HiC_scaffold_15	AUGUSTUS	exon	28897106	28898209	.	-	.	ID=g6595.t1.exon1;Parent=g6595.t1
HiC_scaffold_15	AUGUSTUS	mRNA	28897106	28898209	1.0	-	.	ID=g6595.t1;Parent=g6595;em_target=9668.ENSMPUP00000019127;em_score=762.0;em_evalue=2.6e-232;em_tcov=.;em_OGs=KOG3656@1|root,KOG3656@2759|Eukaryota,38CAD@33154|Opisthokonta,3BDCY@33208|Metazoa,3CTEN@33213|Bilateria,483NH@7711|Chordata,497HI@7742|Vertebrata,3J239@40674|Mammalia,3EP2K@33554|Carnivora;em_COG_cat=T;em_desc=G protein-coupled receptor 25;em_max_annot_lvl=33208|Metazoa;em_Preferred_name=GPR25;em_KEGG_ko=ko:K08405;em_BRITE=ko00000,ko04030;em_PFAMs=7tm_1;em_GOs=GO:0003674,GO:0004888,GO:0004930,GO:0005575,GO:0005623,GO:0005886,GO:0005887,GO:0007154,GO:0007165,GO:0007186,GO:0008150,GO:0009987,GO:0016020,GO:0016021,GO:0023052,GO:0031224,GO:0031226,GO:0038023,GO:0044425,GO:0044459,GO:0044464,GO:0050789,GO:0050794,GO:0050896,GO:0051716,GO:0060089,GO:0065007,GO:0071944
HiC_scaffold_15	AUGUSTUS	CDS	28897106	28898209	1.0	-	0	ID=g6595.t1.CDS1;Parent=g6595.t1
HiC_scaffold_15	AUGUSTUS	start_codon	28898207	28898209	.	-	0	ID=g6595.t1.start1;Parent=g6595.t1
HiC_scaffold_15	AUGUSTUS	stop_codon	28913804	28913806	.	-	0	ID=g6596.t1.stop1;Parent=g6596.t1
HiC_scaffold_15	AUGUSTUS	stop_codon	28913804	28913806	.	-	0	ID=g6596.t2.stop1;Parent=g6596.t2
HiC_scaffold_15	AUGUSTUS	stop_codon	28913804	28913806	.	-	0	ID=g6596.t3.stop1;Parent=g6596.t3
HiC_scaffold_15	gmst	stop_codon	28913804	28913806	368.493166	-	0	ID=g6596.t4.stop1;Parent=g6596.t4
HiC_scaffold_15	AUGUSTUS	exon	28913804	28914109	.	-	.	ID=g6596.t1.exon1;Parent=g6596.t1
HiC_scaffold_15	AUGUSTUS	exon	28913804	28914109	.	-	.	ID=g6596.t2.exon1;Parent=g6596.t2
HiC_scaffold_15	AUGUSTUS	exon	28913804	28914109	.	-	.	ID=g6596.t3.exon1;Parent=g6596.t3
HiC_scaffold_15	AUGUSTUS	CDS	28913804	28914109	1.0	-	0	ID=g6596.t1.CDS1;Parent=g6596.t1
HiC_scaffold_15	AUGUSTUS	CDS	28913804	28914109	1.0	-	0	ID=g6596.t2.CDS1;Parent=g6596.t2
HiC_scaffold_15	AUGUSTUS	CDS	28913804	28914109	1.0	-	0	ID=g6596.t3.CDS1;Parent=g6596.t3
HiC_scaffold_15	gmst	CDS	28913804	28914109	368.493166	-	0	ID=g6596.t4.CDS1;Parent=g6596.t4
HiC_scaffold_15	gmst	exon	28913804	28914109	368.493166	-	0	ID=g6596.t4.exon1;Parent=g6596.t4
HiC_scaffold_15	AUGUSTUS	gene	28913804	29029445	.	-	.	ID=g6596
HiC_scaffold_15	gmst	mRNA	28913804	29029445	.	-	.	ID=g6596.t4;Parent=g6596;em_target=9668.ENSMPUP00000010443;em_score=3304.0;em_evalue=0.0;em_tcov=.;em_OGs=KOG3654@1|root,KOG3654@2759|Eukaryota,38E9C@33154|Opisthokonta,3BB1D@33208|Metazoa,3D1HS@33213|Bilateria,485ZV@7711|Chordata,492C6@7742|Vertebrata,3J97W@40674|Mammalia,3EKC1@33554|Carnivora;em_COG_cat=Z;em_desc=protein family, member 2;em_max_annot_lvl=33208|Metazoa;em_Preferred_name=CAMSAP2;em_KEGG_ko=ko:K17493;em_BRITE=ko00000,ko01009,ko04812;em_PFAMs=CAMSAP_CC1,CAMSAP_CH,CAMSAP_CKK;em_GOs=GO:0000226,GO:0002119,GO:0002164,GO:0003674,GO:0005488,GO:0005515,GO:0005575,GO:0005622,GO:0005623,GO:0005737,GO:0005829,GO:0005856,GO:0005874,GO:0006996,GO:0007010,GO:0007017,GO:0007275,GO:0007399,GO:0008017,GO:0008092,GO:0008150,GO:0009791,GO:0009987,GO:0010975,GO:0015630,GO:0015631,GO:0016043,GO:0022008,GO:0030030,GO:0030154,GO:0030182,GO:0031110,GO:0031113,GO:0031122,GO:0031175,GO:0031344,GO:0032271,GO:0032501,GO:0032502,GO:0032886,GO:0033043,GO:0036449,GO:0043226,GO:0043228,GO:0043229,GO:0043232,GO:0043254,GO:0044087,GO:0044422,GO:0044424,GO:0044430,GO:0044444,GO:0044446,GO:0044464,GO:0045595,GO:0045664,GO:0048468,GO:0048666,GO:0048699,GO:0048731,GO:0048856,GO:0048869,GO:0050767,GO:0050773,GO:0050789,GO:0050793,GO:0050794,GO:0051011,GO:0051128,GO:0051239,GO:0051493,GO:0051960,GO:0060284,GO:0061564,GO:0065007,GO:0070507,GO:0071840,GO:0097435,GO:0099080,GO:0099081,GO:0099512,GO:0099513,GO:0120035,GO:0120036,GO:1902903,GO:1903358,GO:1990752,GO:2000026
HiC_scaffold_15	AUGUSTUS	mRNA	28913804	29029445	1.0	-	.	ID=g6596.t1;Parent=g6596;em_target=9668.ENSMPUP00000010443;em_score=3353.0;em_evalue=0.0;em_tcov=.;em_OGs=KOG3654@1|root,KOG3654@2759|Eukaryota,38E9C@33154|Opisthokonta,3BB1D@33208|Metazoa,3D1HS@33213|Bilateria,485ZV@7711|Chordata,492C6@7742|Vertebrata,3J97W@40674|Mammalia,3EKC1@33554|Carnivora;em_COG_cat=Z;em_desc=protein family, member 2;em_max_annot_lvl=33208|Metazoa;em_Preferred_name=CAMSAP2;em_KEGG_ko=ko:K17493;em_BRITE=ko00000,ko01009,ko04812;em_PFAMs=CAMSAP_CC1,CAMSAP_CH,CAMSAP_CKK;em_GOs=GO:0000226,GO:0002119,GO:0002164,GO:0003674,GO:0005488,GO:0005515,GO:0005575,GO:0005622,GO:0005623,GO:0005737,GO:0005829,GO:0005856,GO:0005874,GO:0006996,GO:0007010,GO:0007017,GO:0007275,GO:0007399,GO:0008017,GO:0008092,GO:0008150,GO:0009791,GO:0009987,GO:0010975,GO:0015630,GO:0015631,GO:0016043,GO:0022008,GO:0030030,GO:0030154,GO:0030182,GO:0031110,GO:0031113,GO:0031122,GO:0031175,GO:0031344,GO:0032271,GO:0032501,GO:0032502,GO:0032886,GO:0033043,GO:0036449,GO:0043226,GO:0043228,GO:0043229,GO:0043232,GO:0043254,GO:0044087,GO:0044422,GO:0044424,GO:0044430,GO:0044444,GO:0044446,GO:0044464,GO:0045595,GO:0045664,GO:0048468,GO:0048666,GO:0048699,GO:0048731,GO:0048856,GO:0048869,GO:0050767,GO:0050773,GO:0050789,GO:0050793,GO:0050794,GO:0051011,GO:0051128,GO:0051239,GO:0051493,GO:0051960,GO:0060284,GO:0061564,GO:0065007,GO:0070507,GO:0071840,GO:0097435,GO:0099080,GO:0099081,GO:0099512,GO:0099513,GO:0120035,GO:0120036,GO:1902903,GO:1903358,GO:1990752,GO:2000026
HiC_scaffold_15	AUGUSTUS	mRNA	28913804	29029445	1.0	-	.	ID=g6596.t2;Parent=g6596;em_target=9668.ENSMPUP00000010443;em_score=3369.3;em_evalue=0.0;em_tcov=.;em_OGs=KOG3654@1|root,KOG3654@2759|Eukaryota,38E9C@33154|Opisthokonta,3BB1D@33208|Metazoa,3D1HS@33213|Bilateria,485ZV@7711|Chordata,492C6@7742|Vertebrata,3J97W@40674|Mammalia,3EKC1@33554|Carnivora;em_COG_cat=Z;em_desc=protein family, member 2;em_max_annot_lvl=33208|Metazoa;em_Preferred_name=CAMSAP2;em_KEGG_ko=ko:K17493;em_BRITE=ko00000,ko01009,ko04812;em_PFAMs=CAMSAP_CC1,CAMSAP_CH,CAMSAP_CKK;em_GOs=GO:0000226,GO:0002119,GO:0002164,GO:0003674,GO:0005488,GO:0005515,GO:0005575,GO:0005622,GO:0005623,GO:0005737,GO:0005829,GO:0005856,GO:0005874,GO:0006996,GO:0007010,GO:0007017,GO:0007275,GO:0007399,GO:0008017,GO:0008092,GO:0008150,GO:0009791,GO:0009987,GO:0010975,GO:0015630,GO:0015631,GO:0016043,GO:0022008,GO:0030030,GO:0030154,GO:0030182,GO:0031110,GO:0031113,GO:0031122,GO:0031175,GO:0031344,GO:0032271,GO:0032501,GO:0032502,GO:0032886,GO:0033043,GO:0036449,GO:0043226,GO:0043228,GO:0043229,GO:0043232,GO:0043254,GO:0044087,GO:0044422,GO:0044424,GO:0044430,GO:0044444,GO:0044446,GO:0044464,GO:0045595,GO:0045664,GO:0048468,GO:0048666,GO:0048699,GO:0048731,GO:0048856,GO:0048869,GO:0050767,GO:0050773,GO:0050789,GO:0050793,GO:0050794,GO:0051011,GO:0051128,GO:0051239,GO:0051493,GO:0051960,GO:0060284,GO:0061564,GO:0065007,GO:0070507,GO:0071840,GO:0097435,GO:0099080,GO:0099081,GO:0099512,GO:0099513,GO:0120035,GO:0120036,GO:1902903,GO:1903358,GO:1990752,GO:2000026
HiC_scaffold_15	AUGUSTUS	mRNA	28913804	29029445	1.0	-	.	ID=g6596.t3;Parent=g6596;em_target=9668.ENSMPUP00000010443;em_score=3320.2;em_evalue=0.0;em_tcov=.;em_OGs=KOG3654@1|root,KOG3654@2759|Eukaryota,38E9C@33154|Opisthokonta,3BB1D@33208|Metazoa,3D1HS@33213|Bilateria,485ZV@7711|Chordata,492C6@7742|Vertebrata,3J97W@40674|Mammalia,3EKC1@33554|Carnivora;em_COG_cat=Z;em_desc=protein family, member 2;em_max_annot_lvl=33208|Metazoa;em_Preferred_name=CAMSAP2;em_KEGG_ko=ko:K17493;em_BRITE=ko00000,ko01009,ko04812;em_PFAMs=CAMSAP_CC1,CAMSAP_CH,CAMSAP_CKK;em_GOs=GO:0000226,GO:0002119,GO:0002164,GO:0003674,GO:0005488,GO:0005515,GO:0005575,GO:0005622,GO:0005623,GO:0005737,GO:0005829,GO:0005856,GO:0005874,GO:0006996,GO:0007010,GO:0007017,GO:0007275,GO:0007399,GO:0008017,GO:0008092,GO:0008150,GO:0009791,GO:0009987,GO:0010975,GO:0015630,GO:0015631,GO:0016043,GO:0022008,GO:0030030,GO:0030154,GO:0030182,GO:0031110,GO:0031113,GO:0031122,GO:0031175,GO:0031344,GO:0032271,GO:0032501,GO:0032502,GO:0032886,GO:0033043,GO:0036449,GO:0043226,GO:0043228,GO:0043229,GO:0043232,GO:0043254,GO:0044087,GO:0044422,GO:0044424,GO:0044430,GO:0044444,GO:0044446,GO:0044464,GO:0045595,GO:0045664,GO:0048468,GO:0048666,GO:0048699,GO:0048731,GO:0048856,GO:0048869,GO:0050767,GO:0050773,GO:0050789,GO:0050793,GO:0050794,GO:0051011,GO:0051128,GO:0051239,GO:0051493,GO:0051960,GO:0060284,GO:0061564,GO:0065007,GO:0070507,GO:0071840,GO:0097435,GO:0099080,GO:0099081,GO:0099512,GO:0099513,GO:0120035,GO:0120036,GO:1902903,GO:1903358,GO:1990752,GO:2000026
HiC_scaffold_15	AUGUSTUS	intron	28914110	28914765	1.0	-	.	ID=g6596.t1.intron1;Parent=g6596.t1
HiC_scaffold_15	AUGUSTUS	intron	28914110	28914765	1.0	-	.	ID=g6596.t2.intron1;Parent=g6596.t2
HiC_scaffold_15	AUGUSTUS	intron	28914110	28914765	1.0	-	.	ID=g6596.t3.intron1;Parent=g6596.t3
HiC_scaffold_15	gmst	intron	28914110	28914765	368.493166	-	0	ID=g6596.t4.intron1;Parent=g6596.t4
HiC_scaffold_15	AUGUSTUS	exon	28914766	28914884	.	-	.	ID=g6596.t1.exon2;Parent=g6596.t1
HiC_scaffold_15	AUGUSTUS	exon	28914766	28914884	.	-	.	ID=g6596.t2.exon2;Parent=g6596.t2
HiC_scaffold_15	AUGUSTUS	exon	28914766	28914884	.	-	.	ID=g6596.t3.exon2;Parent=g6596.t3
HiC_scaffold_15	AUGUSTUS	CDS	28914766	28914884	1.0	-	2	ID=g6596.t1.CDS2;Parent=g6596.t1
HiC_scaffold_15	AUGUSTUS	CDS	28914766	28914884	1.0	-	2	ID=g6596.t2.CDS2;Parent=g6596.t2
HiC_scaffold_15	AUGUSTUS	CDS	28914766	28914884	1.0	-	2	ID=g6596.t3.CDS2;Parent=g6596.t3
HiC_scaffold_15	gmst	CDS	28914766	28914884	368.493166	-	2	ID=g6596.t4.CDS2;Parent=g6596.t4
HiC_scaffold_15	gmst	exon	28914766	28914884	368.493166	-	2	ID=g6596.t4.exon2;Parent=g6596.t4
HiC_scaffold_15	AUGUSTUS	intron	28914885	28916592	1.0	-	.	ID=g6596.t1.intron2;Parent=g6596.t1
HiC_scaffold_15	AUGUSTUS	intron	28914885	28916592	1.0	-	.	ID=g6596.t2.intron2;Parent=g6596.t2
HiC_scaffold_15	AUGUSTUS	intron	28914885	28916592	1.0	-	.	ID=g6596.t3.intron2;Parent=g6596.t3
HiC_scaffold_15	gmst	intron	28914885	28916592	368.493166	-	0	ID=g6596.t4.intron2;Parent=g6596.t4
HiC_scaffold_15	AUGUSTUS	exon	28916593	28916708	.	-	.	ID=g6596.t1.exon3;Parent=g6596.t1
HiC_scaffold_15	AUGUSTUS	exon	28916593	28916708	.	-	.	ID=g6596.t2.exon3;Parent=g6596.t2
HiC_scaffold_15	AUGUSTUS	exon	28916593	28916708	.	-	.	ID=g6596.t3.exon3;Parent=g6596.t3
HiC_scaffold_15	AUGUSTUS	CDS	28916593	28916708	1.0	-	1	ID=g6596.t1.CDS3;Parent=g6596.t1
HiC_scaffold_15	AUGUSTUS	CDS	28916593	28916708	1.0	-	1	ID=g6596.t2.CDS3;Parent=g6596.t2
HiC_scaffold_15	AUGUSTUS	CDS	28916593	28916708	1.0	-	1	ID=g6596.t3.CDS3;Parent=g6596.t3
HiC_scaffold_15	gmst	CDS	28916593	28916708	368.493166	-	1	ID=g6596.t4.CDS3;Parent=g6596.t4
HiC_scaffold_15	gmst	exon	28916593	28916708	368.493166	-	1	ID=g6596.t4.exon3;Parent=g6596.t4
HiC_scaffold_15	AUGUSTUS	intron	28916709	28917454	1.0	-	.	ID=g6596.t1.intron3;Parent=g6596.t1
HiC_scaffold_15	AUGUSTUS	intron	28916709	28917454	1.0	-	.	ID=g6596.t2.intron3;Parent=g6596.t2
HiC_scaffold_15	AUGUSTUS	intron	28916709	28917454	1.0	-	.	ID=g6596.t3.intron3;Parent=g6596.t3
HiC_scaffold_15	gmst	intron	28916709	28917454	368.493166	-	0	ID=g6596.t4.intron3;Parent=g6596.t4
HiC_scaffold_15	AUGUSTUS	exon	28917455	28917527	.	-	.	ID=g6596.t2.exon4;Parent=g6596.t2
HiC_scaffold_15	AUGUSTUS	exon	28917455	28917527	.	-	.	ID=g6596.t3.exon4;Parent=g6596.t3
HiC_scaffold_15	AUGUSTUS	CDS	28917455	28917527	1.0	-	2	ID=g6596.t2.CDS4;Parent=g6596.t2
HiC_scaffold_15	AUGUSTUS	CDS	28917455	28917527	1.0	-	2	ID=g6596.t3.CDS4;Parent=g6596.t3
HiC_scaffold_15	AUGUSTUS	exon	28917455	28917554	.	-	.	ID=g6596.t1.exon4;Parent=g6596.t1
HiC_scaffold_15	AUGUSTUS	CDS	28917455	28917554	1.0	-	2	ID=g6596.t1.CDS4;Parent=g6596.t1
HiC_scaffold_15	gmst	CDS	28917455	28917554	368.493166	-	2	ID=g6596.t4.CDS4;Parent=g6596.t4
HiC_scaffold_15	gmst	exon	28917455	28917554	368.493166	-	2	ID=g6596.t4.exon4;Parent=g6596.t4
HiC_scaffold_15	AUGUSTUS	intron	28917528	28919065	1.0	-	.	ID=g6596.t2.intron4;Parent=g6596.t2
HiC_scaffold_15	AUGUSTUS	intron	28917528	28919065	1.0	-	.	ID=g6596.t3.intron4;Parent=g6596.t3
HiC_scaffold_15	AUGUSTUS	intron	28917555	28919065	1.0	-	.	ID=g6596.t1.intron4;Parent=g6596.t1
HiC_scaffold_15	gmst	intron	28917555	28919065	368.493166	-	0	ID=g6596.t4.intron4;Parent=g6596.t4
HiC_scaffold_15	AUGUSTUS	exon	28919066	28919286	.	-	.	ID=g6596.t1.exon5;Parent=g6596.t1
HiC_scaffold_15	AUGUSTUS	exon	28919066	28919286	.	-	.	ID=g6596.t2.exon5;Parent=g6596.t2
HiC_scaffold_15	AUGUSTUS	exon	28919066	28919286	.	-	.	ID=g6596.t3.exon5;Parent=g6596.t3
HiC_scaffold_15	AUGUSTUS	CDS	28919066	28919286	1.0	-	1	ID=g6596.t1.CDS5;Parent=g6596.t1
HiC_scaffold_15	AUGUSTUS	CDS	28919066	28919286	1.0	-	1	ID=g6596.t2.CDS5;Parent=g6596.t2
HiC_scaffold_15	AUGUSTUS	CDS	28919066	28919286	1.0	-	1	ID=g6596.t3.CDS5;Parent=g6596.t3
HiC_scaffold_15	gmst	CDS	28919066	28919286	368.493166	-	1	ID=g6596.t4.CDS5;Parent=g6596.t4
HiC_scaffold_15	gmst	exon	28919066	28919286	368.493166	-	1	ID=g6596.t4.exon5;Parent=g6596.t4
HiC_scaffold_15	AUGUSTUS	intron	28919287	28919757	1.0	-	.	ID=g6596.t1.intron5;Parent=g6596.t1
HiC_scaffold_15	AUGUSTUS	intron	28919287	28919757	1.0	-	.	ID=g6596.t2.intron5;Parent=g6596.t2
HiC_scaffold_15	AUGUSTUS	intron	28919287	28919757	1.0	-	.	ID=g6596.t3.intron5;Parent=g6596.t3
HiC_scaffold_15	gmst	intron	28919287	28919757	368.493166	-	0	ID=g6596.t4.intron5;Parent=g6596.t4
HiC_scaffold_15	AUGUSTUS	exon	28919758	28919894	.	-	.	ID=g6596.t1.exon6;Parent=g6596.t1
HiC_scaffold_15	AUGUSTUS	exon	28919758	28919894	.	-	.	ID=g6596.t2.exon6;Parent=g6596.t2
HiC_scaffold_15	AUGUSTUS	exon	28919758	28919894	.	-	.	ID=g6596.t3.exon6;Parent=g6596.t3
HiC_scaffold_15	AUGUSTUS	CDS	28919758	28919894	1.0	-	0	ID=g6596.t1.CDS6;Parent=g6596.t1
HiC_scaffold_15	AUGUSTUS	CDS	28919758	28919894	1.0	-	0	ID=g6596.t2.CDS6;Parent=g6596.t2
HiC_scaffold_15	AUGUSTUS	CDS	28919758	28919894	1.0	-	0	ID=g6596.t3.CDS6;Parent=g6596.t3
HiC_scaffold_15	gmst	CDS	28919758	28919894	368.493166	-	0	ID=g6596.t4.CDS6;Parent=g6596.t4
HiC_scaffold_15	gmst	exon	28919758	28919894	368.493166	-	0	ID=g6596.t4.exon6;Parent=g6596.t4
HiC_scaffold_15	AUGUSTUS	intron	28919895	28922242	1.0	-	.	ID=g6596.t1.intron6;Parent=g6596.t1
HiC_scaffold_15	AUGUSTUS	intron	28919895	28922242	1.0	-	.	ID=g6596.t2.intron6;Parent=g6596.t2
HiC_scaffold_15	AUGUSTUS	intron	28919895	28922242	1.0	-	.	ID=g6596.t3.intron6;Parent=g6596.t3
HiC_scaffold_15	gmst	intron	28919895	28922242	368.493166	-	0	ID=g6596.t4.intron6;Parent=g6596.t4
HiC_scaffold_15	AUGUSTUS	exon	28922243	28924445	.	-	.	ID=g6596.t1.exon7;Parent=g6596.t1
HiC_scaffold_15	AUGUSTUS	exon	28922243	28924445	.	-	.	ID=g6596.t2.exon7;Parent=g6596.t2
HiC_scaffold_15	AUGUSTUS	exon	28922243	28924445	.	-	.	ID=g6596.t3.exon7;Parent=g6596.t3
HiC_scaffold_15	AUGUSTUS	CDS	28922243	28924445	1.0	-	1	ID=g6596.t1.CDS7;Parent=g6596.t1
HiC_scaffold_15	AUGUSTUS	CDS	28922243	28924445	1.0	-	1	ID=g6596.t2.CDS7;Parent=g6596.t2
HiC_scaffold_15	AUGUSTUS	CDS	28922243	28924445	1.0	-	1	ID=g6596.t3.CDS7;Parent=g6596.t3
HiC_scaffold_15	gmst	CDS	28922243	28924445	368.493166	-	1	ID=g6596.t4.CDS7;Parent=g6596.t4
HiC_scaffold_15	gmst	exon	28922243	28924445	368.493166	-	1	ID=g6596.t4.exon7;Parent=g6596.t4
HiC_scaffold_15	AUGUSTUS	intron	28924446	28924831	1.0	-	.	ID=g6596.t1.intron7;Parent=g6596.t1
HiC_scaffold_15	AUGUSTUS	intron	28924446	28924831	1.0	-	.	ID=g6596.t2.intron7;Parent=g6596.t2
HiC_scaffold_15	AUGUSTUS	intron	28924446	28924831	1.0	-	.	ID=g6596.t3.intron7;Parent=g6596.t3
HiC_scaffold_15	gmst	intron	28924446	28924831	368.493166	-	0	ID=g6596.t4.intron7;Parent=g6596.t4
HiC_scaffold_15	AUGUSTUS	exon	28924832	28924901	.	-	.	ID=g6596.t1.exon8;Parent=g6596.t1
HiC_scaffold_15	AUGUSTUS	exon	28924832	28924901	.	-	.	ID=g6596.t2.exon8;Parent=g6596.t2
HiC_scaffold_15	AUGUSTUS	exon	28924832	28924901	.	-	.	ID=g6596.t3.exon8;Parent=g6596.t3
HiC_scaffold_15	AUGUSTUS	CDS	28924832	28924901	1.0	-	2	ID=g6596.t1.CDS8;Parent=g6596.t1
HiC_scaffold_15	AUGUSTUS	CDS	28924832	28924901	1.0	-	2	ID=g6596.t2.CDS8;Parent=g6596.t2
HiC_scaffold_15	AUGUSTUS	CDS	28924832	28924901	1.0	-	2	ID=g6596.t3.CDS8;Parent=g6596.t3
HiC_scaffold_15	gmst	CDS	28924832	28924901	368.493166	-	2	ID=g6596.t4.CDS8;Parent=g6596.t4
HiC_scaffold_15	gmst	exon	28924832	28924901	368.493166	-	2	ID=g6596.t4.exon8;Parent=g6596.t4
HiC_scaffold_15	AUGUSTUS	intron	28924902	28925179	1.0	-	.	ID=g6596.t1.intron8;Parent=g6596.t1
HiC_scaffold_15	AUGUSTUS	intron	28924902	28925179	1.0	-	.	ID=g6596.t2.intron8;Parent=g6596.t2
HiC_scaffold_15	AUGUSTUS	intron	28924902	28925179	1.0	-	.	ID=g6596.t3.intron8;Parent=g6596.t3
HiC_scaffold_15	gmst	intron	28924902	28925179	368.493166	-	0	ID=g6596.t4.intron8;Parent=g6596.t4
HiC_scaffold_15	AUGUSTUS	exon	28925180	28925259	.	-	.	ID=g6596.t1.exon9;Parent=g6596.t1
HiC_scaffold_15	AUGUSTUS	exon	28925180	28925259	.	-	.	ID=g6596.t2.exon9;Parent=g6596.t2
HiC_scaffold_15	AUGUSTUS	exon	28925180	28925259	.	-	.	ID=g6596.t3.exon9;Parent=g6596.t3
HiC_scaffold_15	AUGUSTUS	CDS	28925180	28925259	1.0	-	1	ID=g6596.t1.CDS9;Parent=g6596.t1
HiC_scaffold_15	AUGUSTUS	CDS	28925180	28925259	1.0	-	1	ID=g6596.t2.CDS9;Parent=g6596.t2
HiC_scaffold_15	AUGUSTUS	CDS	28925180	28925259	1.0	-	1	ID=g6596.t3.CDS9;Parent=g6596.t3
HiC_scaffold_15	gmst	CDS	28925180	28925259	368.493166	-	1	ID=g6596.t4.CDS9;Parent=g6596.t4
HiC_scaffold_15	gmst	exon	28925180	28925259	368.493166	-	1	ID=g6596.t4.exon9;Parent=g6596.t4
HiC_scaffold_15	AUGUSTUS	intron	28925260	28928030	1.0	-	.	ID=g6596.t1.intron9;Parent=g6596.t1
HiC_scaffold_15	AUGUSTUS	intron	28925260	28928030	1.0	-	.	ID=g6596.t2.intron9;Parent=g6596.t2
HiC_scaffold_15	AUGUSTUS	intron	28925260	28928030	1.0	-	.	ID=g6596.t3.intron9;Parent=g6596.t3
HiC_scaffold_15	gmst	intron	28925260	28928030	368.493166	-	0	ID=g6596.t4.intron9;Parent=g6596.t4
HiC_scaffold_15	AUGUSTUS	exon	28928031	28928124	.	-	.	ID=g6596.t1.exon10;Parent=g6596.t1
HiC_scaffold_15	AUGUSTUS	exon	28928031	28928124	.	-	.	ID=g6596.t2.exon10;Parent=g6596.t2
HiC_scaffold_15	AUGUSTUS	exon	28928031	28928124	.	-	.	ID=g6596.t3.exon10;Parent=g6596.t3
HiC_scaffold_15	AUGUSTUS	CDS	28928031	28928124	1.0	-	2	ID=g6596.t1.CDS10;Parent=g6596.t1
HiC_scaffold_15	AUGUSTUS	CDS	28928031	28928124	1.0	-	2	ID=g6596.t2.CDS10;Parent=g6596.t2
HiC_scaffold_15	AUGUSTUS	CDS	28928031	28928124	1.0	-	2	ID=g6596.t3.CDS10;Parent=g6596.t3
HiC_scaffold_15	gmst	CDS	28928031	28928124	368.493166	-	2	ID=g6596.t4.CDS10;Parent=g6596.t4
HiC_scaffold_15	gmst	exon	28928031	28928124	368.493166	-	2	ID=g6596.t4.exon10;Parent=g6596.t4
HiC_scaffold_15	AUGUSTUS	intron	28928125	28929749	1.0	-	.	ID=g6596.t1.intron10;Parent=g6596.t1
HiC_scaffold_15	AUGUSTUS	intron	28928125	28929749	1.0	-	.	ID=g6596.t2.intron10;Parent=g6596.t2
HiC_scaffold_15	AUGUSTUS	intron	28928125	28929749	1.0	-	.	ID=g6596.t3.intron10;Parent=g6596.t3
HiC_scaffold_15	gmst	intron	28928125	28929749	368.493166	-	0	ID=g6596.t4.intron10;Parent=g6596.t4
HiC_scaffold_15	AUGUSTUS	exon	28929750	28929843	.	-	.	ID=g6596.t1.exon11;Parent=g6596.t1
HiC_scaffold_15	AUGUSTUS	exon	28929750	28929843	.	-	.	ID=g6596.t2.exon11;Parent=g6596.t2
HiC_scaffold_15	AUGUSTUS	exon	28929750	28929843	.	-	.	ID=g6596.t3.exon11;Parent=g6596.t3
HiC_scaffold_15	AUGUSTUS	CDS	28929750	28929843	1.0	-	0	ID=g6596.t1.CDS11;Parent=g6596.t1
HiC_scaffold_15	AUGUSTUS	CDS	28929750	28929843	1.0	-	0	ID=g6596.t2.CDS11;Parent=g6596.t2
HiC_scaffold_15	AUGUSTUS	CDS	28929750	28929843	1.0	-	0	ID=g6596.t3.CDS11;Parent=g6596.t3
HiC_scaffold_15	gmst	CDS	28929750	28929843	368.493166	-	0	ID=g6596.t4.CDS11;Parent=g6596.t4
HiC_scaffold_15	gmst	exon	28929750	28929843	368.493166	-	0	ID=g6596.t4.exon11;Parent=g6596.t4
HiC_scaffold_15	AUGUSTUS	intron	28929844	28938702	1.0	-	.	ID=g6596.t1.intron11;Parent=g6596.t1
HiC_scaffold_15	AUGUSTUS	intron	28929844	28938702	1.0	-	.	ID=g6596.t2.intron11;Parent=g6596.t2
HiC_scaffold_15	AUGUSTUS	intron	28929844	28938702	1.0	-	.	ID=g6596.t3.intron11;Parent=g6596.t3
HiC_scaffold_15	gmst	intron	28929844	28938702	368.493166	-	0	ID=g6596.t4.intron11;Parent=g6596.t4
HiC_scaffold_15	AUGUSTUS	exon	28938703	28938842	.	-	.	ID=g6596.t1.exon12;Parent=g6596.t1
HiC_scaffold_15	AUGUSTUS	exon	28938703	28938842	.	-	.	ID=g6596.t2.exon12;Parent=g6596.t2
HiC_scaffold_15	AUGUSTUS	exon	28938703	28938842	.	-	.	ID=g6596.t3.exon12;Parent=g6596.t3
HiC_scaffold_15	AUGUSTUS	CDS	28938703	28938842	1.0	-	2	ID=g6596.t1.CDS12;Parent=g6596.t1
HiC_scaffold_15	AUGUSTUS	CDS	28938703	28938842	1.0	-	2	ID=g6596.t2.CDS12;Parent=g6596.t2
HiC_scaffold_15	AUGUSTUS	CDS	28938703	28938842	1.0	-	2	ID=g6596.t3.CDS12;Parent=g6596.t3
HiC_scaffold_15	gmst	CDS	28938703	28938842	368.493166	-	2	ID=g6596.t4.CDS12;Parent=g6596.t4
HiC_scaffold_15	gmst	exon	28938703	28938842	368.493166	-	2	ID=g6596.t4.exon12;Parent=g6596.t4
HiC_scaffold_15	AUGUSTUS	intron	28938843	28939338	1.0	-	.	ID=g6596.t1.intron12;Parent=g6596.t1
HiC_scaffold_15	AUGUSTUS	intron	28938843	28939338	1.0	-	.	ID=g6596.t2.intron12;Parent=g6596.t2
HiC_scaffold_15	AUGUSTUS	intron	28938843	28939338	1.0	-	.	ID=g6596.t3.intron12;Parent=g6596.t3
HiC_scaffold_15	gmst	intron	28938843	28939338	368.493166	-	0	ID=g6596.t4.intron12;Parent=g6596.t4
HiC_scaffold_15	AUGUSTUS	exon	28939339	28939480	.	-	.	ID=g6596.t1.exon13;Parent=g6596.t1
HiC_scaffold_15	AUGUSTUS	exon	28939339	28939480	.	-	.	ID=g6596.t2.exon13;Parent=g6596.t2
HiC_scaffold_15	AUGUSTUS	exon	28939339	28939480	.	-	.	ID=g6596.t3.exon13;Parent=g6596.t3
HiC_scaffold_15	AUGUSTUS	CDS	28939339	28939480	1.0	-	0	ID=g6596.t1.CDS13;Parent=g6596.t1
HiC_scaffold_15	AUGUSTUS	CDS	28939339	28939480	1.0	-	0	ID=g6596.t2.CDS13;Parent=g6596.t2
HiC_scaffold_15	AUGUSTUS	CDS	28939339	28939480	1.0	-	0	ID=g6596.t3.CDS13;Parent=g6596.t3
HiC_scaffold_15	gmst	CDS	28939339	28939480	368.493166	-	0	ID=g6596.t4.CDS13;Parent=g6596.t4
HiC_scaffold_15	gmst	exon	28939339	28939480	368.493166	-	0	ID=g6596.t4.exon13;Parent=g6596.t4
HiC_scaffold_15	AUGUSTUS	intron	28939481	28942214	1.0	-	.	ID=g6596.t1.intron13;Parent=g6596.t1
HiC_scaffold_15	AUGUSTUS	intron	28939481	28942214	1.0	-	.	ID=g6596.t2.intron13;Parent=g6596.t2
HiC_scaffold_15	AUGUSTUS	intron	28939481	28952883	1.0	-	.	ID=g6596.t3.intron13;Parent=g6596.t3
HiC_scaffold_15	gmst	intron	28939481	28952883	368.493166	-	0	ID=g6596.t4.intron13;Parent=g6596.t4
HiC_scaffold_15	AUGUSTUS	exon	28942215	28942247	.	-	.	ID=g6596.t1.exon14;Parent=g6596.t1
HiC_scaffold_15	AUGUSTUS	exon	28942215	28942247	.	-	.	ID=g6596.t2.exon14;Parent=g6596.t2
HiC_scaffold_15	AUGUSTUS	CDS	28942215	28942247	1.0	-	0	ID=g6596.t1.CDS14;Parent=g6596.t1
HiC_scaffold_15	AUGUSTUS	CDS	28942215	28942247	1.0	-	0	ID=g6596.t2.CDS14;Parent=g6596.t2
HiC_scaffold_15	AUGUSTUS	intron	28942248	28952883	1.0	-	.	ID=g6596.t1.intron14;Parent=g6596.t1
HiC_scaffold_15	AUGUSTUS	intron	28942248	28952883	1.0	-	.	ID=g6596.t2.intron14;Parent=g6596.t2
HiC_scaffold_15	AUGUSTUS	exon	28952884	28952967	.	-	.	ID=g6596.t1.exon15;Parent=g6596.t1
HiC_scaffold_15	AUGUSTUS	exon	28952884	28952967	.	-	.	ID=g6596.t2.exon15;Parent=g6596.t2
HiC_scaffold_15	AUGUSTUS	exon	28952884	28952967	.	-	.	ID=g6596.t3.exon14;Parent=g6596.t3
HiC_scaffold_15	AUGUSTUS	CDS	28952884	28952967	1.0	-	0	ID=g6596.t1.CDS15;Parent=g6596.t1
HiC_scaffold_15	AUGUSTUS	CDS	28952884	28952967	1.0	-	0	ID=g6596.t2.CDS15;Parent=g6596.t2
HiC_scaffold_15	AUGUSTUS	CDS	28952884	28952967	1.0	-	0	ID=g6596.t3.CDS14;Parent=g6596.t3
HiC_scaffold_15	gmst	CDS	28952884	28952967	368.493166	-	0	ID=g6596.t4.CDS14;Parent=g6596.t4
HiC_scaffold_15	gmst	exon	28952884	28952967	368.493166	-	0	ID=g6596.t4.exon14;Parent=g6596.t4
HiC_scaffold_15	AUGUSTUS	intron	28952968	28958449	1.0	-	.	ID=g6596.t1.intron15;Parent=g6596.t1
HiC_scaffold_15	AUGUSTUS	intron	28952968	28958449	1.0	-	.	ID=g6596.t2.intron15;Parent=g6596.t2
HiC_scaffold_15	AUGUSTUS	intron	28952968	28958449	1.0	-	.	ID=g6596.t3.intron14;Parent=g6596.t3
HiC_scaffold_15	gmst	intron	28952968	28958449	368.493166	-	0	ID=g6596.t4.intron14;Parent=g6596.t4
HiC_scaffold_15	AUGUSTUS	exon	28958450	28958611	.	-	.	ID=g6596.t1.exon16;Parent=g6596.t1
HiC_scaffold_15	AUGUSTUS	exon	28958450	28958611	.	-	.	ID=g6596.t2.exon16;Parent=g6596.t2
HiC_scaffold_15	AUGUSTUS	exon	28958450	28958611	.	-	.	ID=g6596.t3.exon15;Parent=g6596.t3
HiC_scaffold_15	AUGUSTUS	CDS	28958450	28958611	1.0	-	0	ID=g6596.t1.CDS16;Parent=g6596.t1
HiC_scaffold_15	AUGUSTUS	CDS	28958450	28958611	1.0	-	0	ID=g6596.t2.CDS16;Parent=g6596.t2
HiC_scaffold_15	AUGUSTUS	CDS	28958450	28958611	1.0	-	0	ID=g6596.t3.CDS15;Parent=g6596.t3
HiC_scaffold_15	gmst	CDS	28958450	28958611	368.493166	-	0	ID=g6596.t4.CDS15;Parent=g6596.t4
HiC_scaffold_15	gmst	exon	28958450	28958611	368.493166	-	0	ID=g6596.t4.exon15;Parent=g6596.t4
HiC_scaffold_15	AUGUSTUS	intron	28958612	29007381	1.0	-	.	ID=g6596.t1.intron16;Parent=g6596.t1
HiC_scaffold_15	AUGUSTUS	intron	28958612	29007381	1.0	-	.	ID=g6596.t2.intron16;Parent=g6596.t2
HiC_scaffold_15	AUGUSTUS	intron	28958612	29007381	1.0	-	.	ID=g6596.t3.intron15;Parent=g6596.t3
HiC_scaffold_15	gmst	intron	28958612	29007381	368.493166	-	0	ID=g6596.t4.intron15;Parent=g6596.t4
HiC_scaffold_15	AUGUSTUS	exon	29007382	29007641	.	-	.	ID=g6596.t1.exon17;Parent=g6596.t1
HiC_scaffold_15	AUGUSTUS	exon	29007382	29007641	.	-	.	ID=g6596.t2.exon17;Parent=g6596.t2
HiC_scaffold_15	AUGUSTUS	exon	29007382	29007641	.	-	.	ID=g6596.t3.exon16;Parent=g6596.t3
HiC_scaffold_15	AUGUSTUS	CDS	29007382	29007641	1.0	-	2	ID=g6596.t1.CDS17;Parent=g6596.t1
HiC_scaffold_15	AUGUSTUS	CDS	29007382	29007641	1.0	-	2	ID=g6596.t2.CDS17;Parent=g6596.t2
HiC_scaffold_15	AUGUSTUS	CDS	29007382	29007641	1.0	-	2	ID=g6596.t3.CDS16;Parent=g6596.t3
HiC_scaffold_15	gmst	CDS	29007382	29007641	368.493166	-	2	ID=g6596.t4.CDS16;Parent=g6596.t4
HiC_scaffold_15	gmst	exon	29007382	29007641	368.493166	-	2	ID=g6596.t4.exon16;Parent=g6596.t4
HiC_scaffold_15	AUGUSTUS	intron	29007642	29029306	1.0	-	.	ID=g6596.t1.intron17;Parent=g6596.t1
HiC_scaffold_15	AUGUSTUS	intron	29007642	29029306	1.0	-	.	ID=g6596.t2.intron17;Parent=g6596.t2
HiC_scaffold_15	AUGUSTUS	intron	29007642	29029306	1.0	-	.	ID=g6596.t3.intron16;Parent=g6596.t3
HiC_scaffold_15	gmst	intron	29007642	29029306	368.493166	-	0	ID=g6596.t4.intron16;Parent=g6596.t4
HiC_scaffold_15	AUGUSTUS	exon	29029307	29029445	.	-	.	ID=g6596.t1.exon18;Parent=g6596.t1
HiC_scaffold_15	AUGUSTUS	exon	29029307	29029445	.	-	.	ID=g6596.t2.exon18;Parent=g6596.t2
HiC_scaffold_15	AUGUSTUS	exon	29029307	29029445	.	-	.	ID=g6596.t3.exon17;Parent=g6596.t3
HiC_scaffold_15	AUGUSTUS	CDS	29029307	29029445	1.0	-	0	ID=g6596.t1.CDS18;Parent=g6596.t1
HiC_scaffold_15	AUGUSTUS	CDS	29029307	29029445	1.0	-	0	ID=g6596.t2.CDS18;Parent=g6596.t2
HiC_scaffold_15	AUGUSTUS	CDS	29029307	29029445	1.0	-	0	ID=g6596.t3.CDS17;Parent=g6596.t3
HiC_scaffold_15	gmst	CDS	29029307	29029445	368.493166	-	0	ID=g6596.t4.CDS17;Parent=g6596.t4
HiC_scaffold_15	gmst	exon	29029307	29029445	368.493166	-	0	ID=g6596.t4.exon17;Parent=g6596.t4
HiC_scaffold_15	AUGUSTUS	start_codon	29029443	29029445	.	-	0	ID=g6596.t1.start1;Parent=g6596.t1
HiC_scaffold_15	AUGUSTUS	start_codon	29029443	29029445	.	-	0	ID=g6596.t2.start1;Parent=g6596.t2
HiC_scaffold_15	AUGUSTUS	start_codon	29029443	29029445	.	-	0	ID=g6596.t3.start1;Parent=g6596.t3
HiC_scaffold_15	gmst	start_codon	29029443	29029445	368.493166	-	0	ID=g6596.t4.start1;Parent=g6596.t4
HiC_scaffold_15	AUGUSTUS	start_codon	29096283	29096285	.	+	0	ID=g6597.t1.start1;Parent=g6597.t1
HiC_scaffold_15	AUGUSTUS	exon	29096283	29097080	.	+	.	ID=g6597.t1.exon1;Parent=g6597.t1
HiC_scaffold_15	AUGUSTUS	CDS	29096283	29097080	1.0	+	0	ID=g6597.t1.CDS1;Parent=g6597.t1
HiC_scaffold_15	AUGUSTUS	gene	29096283	29115802	.	+	.	ID=g6597
HiC_scaffold_15	AUGUSTUS	mRNA	29096283	29115802	1.0	+	.	ID=g6597.t1;Parent=g6597;em_target=9668.ENSMPUP00000010412;em_score=1350.5;em_evalue=0.0;em_tcov=.;em_OGs=COG0513@1|root,KOG0331@2759|Eukaryota,38GUN@33154|Opisthokonta,3BC7Q@33208|Metazoa,3CUGZ@33213|Bilateria,4864I@7711|Chordata,4951A@7742|Vertebrata,3JAQP@40674|Mammalia,3EF9Y@33554|Carnivora;em_COG_cat=A;em_desc=DEAD (Asp-Glu-Ala-Asp) box polypeptide 59;em_max_annot_lvl=33208|Metazoa;em_Preferred_name=DDX59;em_EC=3.6.4.13;em_KEGG_ko=ko:K19466;em_BRITE=ko00000,ko01000;em_PFAMs=DEAD,Helicase_C,zf-HIT;em_GOs=GO:0003674,GO:0003724,GO:0003824,GO:0004004,GO:0004386,GO:0005575,GO:0005622,GO:0005623,GO:0005634,GO:0005730,GO:0005737,GO:0006139,GO:0006725,GO:0006807,GO:0008026,GO:0008150,GO:0008152,GO:0008186,GO:0009987,GO:0010501,GO:0016070,GO:0016462,GO:0016787,GO:0016817,GO:0016818,GO:0016887,GO:0017111,GO:0031974,GO:0031981,GO:0034641,GO:0042623,GO:0043170,GO:0043226,GO:0043227,GO:0043228,GO:0043229,GO:0043231,GO:0043232,GO:0043233,GO:0044237,GO:0044238,GO:0044422,GO:0044424,GO:0044428,GO:0044446,GO:0044464,GO:0046483,GO:0070013,GO:0070035,GO:0071704,GO:0090304,GO:0140098,GO:1901360
HiC_scaffold_15	AUGUSTUS	intron	29097081	29098107	1.0	+	.	ID=g6597.t1.intron1;Parent=g6597.t1
HiC_scaffold_15	AUGUSTUS	exon	29098108	29098275	.	+	.	ID=g6597.t1.exon2;Parent=g6597.t1
HiC_scaffold_15	AUGUSTUS	CDS	29098108	29098275	1.0	+	0	ID=g6597.t1.CDS2;Parent=g6597.t1
HiC_scaffold_15	AUGUSTUS	intron	29098276	29101251	1.0	+	.	ID=g6597.t1.intron2;Parent=g6597.t1
HiC_scaffold_15	AUGUSTUS	exon	29101252	29101341	.	+	.	ID=g6597.t1.exon3;Parent=g6597.t1
HiC_scaffold_15	AUGUSTUS	CDS	29101252	29101341	1.0	+	0	ID=g6597.t1.CDS3;Parent=g6597.t1
HiC_scaffold_15	AUGUSTUS	intron	29101342	29107297	1.0	+	.	ID=g6597.t1.intron3;Parent=g6597.t1
HiC_scaffold_15	AUGUSTUS	exon	29107298	29107549	.	+	.	ID=g6597.t1.exon4;Parent=g6597.t1
HiC_scaffold_15	AUGUSTUS	CDS	29107298	29107549	1.0	+	0	ID=g6597.t1.CDS4;Parent=g6597.t1
HiC_scaffold_15	AUGUSTUS	intron	29107550	29108887	1.0	+	.	ID=g6597.t1.intron4;Parent=g6597.t1
HiC_scaffold_15	AUGUSTUS	exon	29108888	29109040	.	+	.	ID=g6597.t1.exon5;Parent=g6597.t1
HiC_scaffold_15	AUGUSTUS	CDS	29108888	29109040	1.0	+	0	ID=g6597.t1.CDS5;Parent=g6597.t1
HiC_scaffold_15	AUGUSTUS	intron	29109041	29109532	1.0	+	.	ID=g6597.t1.intron5;Parent=g6597.t1
HiC_scaffold_15	AUGUSTUS	exon	29109533	29109661	.	+	.	ID=g6597.t1.exon6;Parent=g6597.t1
HiC_scaffold_15	AUGUSTUS	CDS	29109533	29109661	1.0	+	0	ID=g6597.t1.CDS6;Parent=g6597.t1
HiC_scaffold_15	AUGUSTUS	intron	29109662	29115538	1.0	+	.	ID=g6597.t1.intron6;Parent=g6597.t1
HiC_scaffold_15	AUGUSTUS	exon	29115539	29115802	.	+	.	ID=g6597.t1.exon7;Parent=g6597.t1
HiC_scaffold_15	AUGUSTUS	CDS	29115539	29115802	1.0	+	0	ID=g6597.t1.CDS7;Parent=g6597.t1
HiC_scaffold_15	AUGUSTUS	stop_codon	29115800	29115802	.	+	0	ID=g6597.t1.stop1;Parent=g6597.t1
HiC_scaffold_15	AUGUSTUS	start_codon	29145926	29145928	.	+	0	ID=g6598.t1.start1;Parent=g6598.t1
HiC_scaffold_15	GeneMark.hmm3	start_codon	29145926	29145928	.	+	0	ID=g6598.t2.start1;Parent=g6598.t2
HiC_scaffold_15	GeneMark.hmm3	CDS	29145926	29146028	.	+	0	ID=g6598.t2.CDS1;Parent=g6598.t2
HiC_scaffold_15	GeneMark.hmm3	exon	29145926	29146028	.	+	0	ID=g6598.t2.exon1;Parent=g6598.t2
HiC_scaffold_15	AUGUSTUS	exon	29145926	29147076	.	+	.	ID=g6598.t1.exon1;Parent=g6598.t1
HiC_scaffold_15	AUGUSTUS	CDS	29145926	29147076	0.22	+	0	ID=g6598.t1.CDS1;Parent=g6598.t1
HiC_scaffold_15	GeneMark.hmm3	mRNA	29145926	29169942	.	+	.	ID=g6598.t2;Parent=g6598;em_target=9668.ENSMPUP00000010397;em_score=1309.7;em_evalue=0.0;em_tcov=.;em_OGs=COG5059@1|root,KOG0245@2759|Eukaryota,38E75@33154|Opisthokonta,3BA0M@33208|Metazoa,3CURA@33213|Bilateria,48AAS@7711|Chordata,48WXR@7742|Vertebrata,3J2CR@40674|Mammalia,3EQ6N@33554|Carnivora;em_COG_cat=Z;em_desc=Belongs to the TRAFAC class myosin-kinesin ATPase superfamily. Kinesin family;em_max_annot_lvl=33208|Metazoa;em_Preferred_name=KIF14;em_KEGG_ko=ko:K17915;em_BRITE=ko00000,ko04812;em_PFAMs=FHA,Kinesin,Kinesin_assoc;em_GOs=GO:0000003,GO:0000070,GO:0000166,GO:0000278,GO:0000280,GO:0000785,GO:0000792,GO:0000819,GO:0000902,GO:0000904,GO:0001558,GO:0001932,GO:0001934,GO:0002064,GO:0002065,GO:0002066,GO:0003006,GO:0003674,GO:0003682,GO:0003774,GO:0003777,GO:0003824,GO:0005488,GO:0005515,GO:0005524,GO:0005575,GO:0005622,GO:0005623,GO:0005694,GO:0005737,GO:0005819,GO:0005829,GO:0005856,GO:0005871,GO:0005874,GO:0005875,GO:0006323,GO:0006508,GO:0006511,GO:0006807,GO:0006928,GO:0006996,GO:0007017,GO:0007018,GO:0007049,GO:0007059,GO:0007076,GO:0007080,GO:0007155,GO:0007275,GO:0007276,GO:0007281,GO:0007292,GO:0007346,GO:0007399,GO:0007417,GO:0007420,GO:0008017,GO:0008092,GO:0008104,GO:0008144,GO:0008150,GO:0008152,GO:0008157,GO:0008283,GO:0008284,GO:0008574,GO:0009056,GO:0009057,GO:0009653,GO:0009790,GO:0009888,GO:0009893,GO:0009966,GO:0009987,GO:0010389,GO:0010498,GO:0010562,GO:0010564,GO:0010604,GO:0010646,GO:0010941,GO:0015630,GO:0015631,GO:0016020,GO:0016043,GO:0016462,GO:0016787,GO:0016817,GO:0016818,GO:0016887,GO:0017076,GO:0017111,GO:0019220,GO:0019222,GO:0019538,GO:0019899,GO:0019900,GO:0019901,GO:0019902,GO:0019903,GO:0019904,GO:0019941,GO:0019953,GO:0021537,GO:0021543,GO:0021549,GO:0021575,GO:0021587,GO:0021680,GO:0021681,GO:0021683,GO:0021685,GO:0021692,GO:0021693,GO:0021695,GO:0021696,GO:0021698,GO:0021761,GO:0021766,GO:0021772,GO:0021846,GO:0021987,GO:0021988,GO:0022037,GO:0022402,GO:0022412,GO:0022414,GO:0022610,GO:0023051,GO:0030154,GO:0030155,GO:0030163,GO:0030165,GO:0030261,GO:0030334,GO:0030496,GO:0030554,GO:0030707,GO:0030855,GO:0030900,GO:0030902,GO:0031146,GO:0031323,GO:0031325,GO:0031333,GO:0031399,GO:0031401,GO:0031589,GO:0031641,GO:0032147,GO:0032268,GO:0032270,GO:0032465,GO:0032467,GO:0032487,GO:0032501,GO:0032502,GO:0032504,GO:0032553,GO:0032555,GO:0032559,GO:0032879,GO:0032989,GO:0032991,GO:0033036,GO:0033623,GO:0033624,GO:0033674,GO:0034446,GO:0035639,GO:0036094,GO:0040008,GO:0040012,GO:0042127,GO:0042325,GO:0042327,GO:0042623,GO:0042981,GO:0043066,GO:0043067,GO:0043069,GO:0043085,GO:0043161,GO:0043167,GO:0043168,GO:0043170,GO:0043226,GO:0043228,GO:0043229,GO:0043232,GO:0043254,GO:0043523,GO:0043524,GO:0043549,GO:0043632,GO:0044087,GO:0044093,GO:0044237,GO:0044238,GO:0044248,GO:0044257,GO:0044260,GO:0044265,GO:0044267,GO:0044422,GO:0044424,GO:0044427,GO:0044430,GO:0044444,GO:0044446,GO:0044464,GO:0044703,GO:0045184,GO:0045448,GO:0045595,GO:0045787,GO:0045859,GO:0045860,GO:0045937,GO:0046578,GO:0048285,GO:0048468,GO:0048477,GO:0048513,GO:0048518,GO:0048519,GO:0048522,GO:0048523,GO:0048532,GO:0048583,GO:0048609,GO:0048731,GO:0048856,GO:0048869,GO:0050000,GO:0050789,GO:0050790,GO:0050793,GO:0050794,GO:0051056,GO:0051128,GO:0051129,GO:0051171,GO:0051173,GO:0051174,GO:0051179,GO:0051233,GO:0051234,GO:0051239,GO:0051246,GO:0051247,GO:0051270,GO:0051276,GO:0051301,GO:0051302,GO:0051303,GO:0051310,GO:0051321,GO:0051338,GO:0051347,GO:0051603,GO:0051640,GO:0051641,GO:0051649,GO:0051656,GO:0051704,GO:0051726,GO:0051781,GO:0051960,GO:0060255,GO:0060284,GO:0060322,GO:0060429,GO:0060548,GO:0061351,GO:0065007,GO:0065009,GO:0071103,GO:0071704,GO:0071840,GO:0080090,GO:0090068,GO:0090543,GO:0097159,GO:0097367,GO:0098813,GO:0099080,GO:0099081,GO:0099512,GO:0099513,GO:0140014,GO:1901214,GO:1901215,GO:1901265,GO:1901363,GO:1901564,GO:1901565,GO:1901575,GO:1901987,GO:1901990,GO:1902531,GO:1902749,GO:1902806,GO:1903047,GO:1903429,GO:1990939,GO:2000026,GO:2000045,GO:2000145
HiC_scaffold_15	AUGUSTUS	gene	29145926	29170628	.	+	.	ID=g6598
HiC_scaffold_15	AUGUSTUS	mRNA	29145926	29170628	0.22	+	.	ID=g6598.t1;Parent=g6598;em_target=9668.ENSMPUP00000010397;em_score=2123.4;em_evalue=0.0;em_tcov=.;em_OGs=COG5059@1|root,KOG0245@2759|Eukaryota,38E75@33154|Opisthokonta,3BA0M@33208|Metazoa,3CURA@33213|Bilateria,48AAS@7711|Chordata,48WXR@7742|Vertebrata,3J2CR@40674|Mammalia,3EQ6N@33554|Carnivora;em_COG_cat=Z;em_desc=Belongs to the TRAFAC class myosin-kinesin ATPase superfamily. Kinesin family;em_max_annot_lvl=33208|Metazoa;em_Preferred_name=KIF14;em_KEGG_ko=ko:K17915;em_BRITE=ko00000,ko04812;em_PFAMs=FHA,Kinesin,Kinesin_assoc;em_GOs=GO:0000003,GO:0000070,GO:0000166,GO:0000278,GO:0000280,GO:0000785,GO:0000792,GO:0000819,GO:0000902,GO:0000904,GO:0001558,GO:0001932,GO:0001934,GO:0002064,GO:0002065,GO:0002066,GO:0003006,GO:0003674,GO:0003682,GO:0003774,GO:0003777,GO:0003824,GO:0005488,GO:0005515,GO:0005524,GO:0005575,GO:0005622,GO:0005623,GO:0005694,GO:0005737,GO:0005819,GO:0005829,GO:0005856,GO:0005871,GO:0005874,GO:0005875,GO:0006323,GO:0006508,GO:0006511,GO:0006807,GO:0006928,GO:0006996,GO:0007017,GO:0007018,GO:0007049,GO:0007059,GO:0007076,GO:0007080,GO:0007155,GO:0007275,GO:0007276,GO:0007281,GO:0007292,GO:0007346,GO:0007399,GO:0007417,GO:0007420,GO:0008017,GO:0008092,GO:0008104,GO:0008144,GO:0008150,GO:0008152,GO:0008157,GO:0008283,GO:0008284,GO:0008574,GO:0009056,GO:0009057,GO:0009653,GO:0009790,GO:0009888,GO:0009893,GO:0009966,GO:0009987,GO:0010389,GO:0010498,GO:0010562,GO:0010564,GO:0010604,GO:0010646,GO:0010941,GO:0015630,GO:0015631,GO:0016020,GO:0016043,GO:0016462,GO:0016787,GO:0016817,GO:0016818,GO:0016887,GO:0017076,GO:0017111,GO:0019220,GO:0019222,GO:0019538,GO:0019899,GO:0019900,GO:0019901,GO:0019902,GO:0019903,GO:0019904,GO:0019941,GO:0019953,GO:0021537,GO:0021543,GO:0021549,GO:0021575,GO:0021587,GO:0021680,GO:0021681,GO:0021683,GO:0021685,GO:0021692,GO:0021693,GO:0021695,GO:0021696,GO:0021698,GO:0021761,GO:0021766,GO:0021772,GO:0021846,GO:0021987,GO:0021988,GO:0022037,GO:0022402,GO:0022412,GO:0022414,GO:0022610,GO:0023051,GO:0030154,GO:0030155,GO:0030163,GO:0030165,GO:0030261,GO:0030334,GO:0030496,GO:0030554,GO:0030707,GO:0030855,GO:0030900,GO:0030902,GO:0031146,GO:0031323,GO:0031325,GO:0031333,GO:0031399,GO:0031401,GO:0031589,GO:0031641,GO:0032147,GO:0032268,GO:0032270,GO:0032465,GO:0032467,GO:0032487,GO:0032501,GO:0032502,GO:0032504,GO:0032553,GO:0032555,GO:0032559,GO:0032879,GO:0032989,GO:0032991,GO:0033036,GO:0033623,GO:0033624,GO:0033674,GO:0034446,GO:0035639,GO:0036094,GO:0040008,GO:0040012,GO:0042127,GO:0042325,GO:0042327,GO:0042623,GO:0042981,GO:0043066,GO:0043067,GO:0043069,GO:0043085,GO:0043161,GO:0043167,GO:0043168,GO:0043170,GO:0043226,GO:0043228,GO:0043229,GO:0043232,GO:0043254,GO:0043523,GO:0043524,GO:0043549,GO:0043632,GO:0044087,GO:0044093,GO:0044237,GO:0044238,GO:0044248,GO:0044257,GO:0044260,GO:0044265,GO:0044267,GO:0044422,GO:0044424,GO:0044427,GO:0044430,GO:0044444,GO:0044446,GO:0044464,GO:0044703,GO:0045184,GO:0045448,GO:0045595,GO:0045787,GO:0045859,GO:0045860,GO:0045937,GO:0046578,GO:0048285,GO:0048468,GO:0048477,GO:0048513,GO:0048518,GO:0048519,GO:0048522,GO:0048523,GO:0048532,GO:0048583,GO:0048609,GO:0048731,GO:0048856,GO:0048869,GO:0050000,GO:0050789,GO:0050790,GO:0050793,GO:0050794,GO:0051056,GO:0051128,GO:0051129,GO:0051171,GO:0051173,GO:0051174,GO:0051179,GO:0051233,GO:0051234,GO:0051239,GO:0051246,GO:0051247,GO:0051270,GO:0051276,GO:0051301,GO:0051302,GO:0051303,GO:0051310,GO:0051321,GO:0051338,GO:0051347,GO:0051603,GO:0051640,GO:0051641,GO:0051649,GO:0051656,GO:0051704,GO:0051726,GO:0051781,GO:0051960,GO:0060255,GO:0060284,GO:0060322,GO:0060429,GO:0060548,GO:0061351,GO:0065007,GO:0065009,GO:0071103,GO:0071704,GO:0071840,GO:0080090,GO:0090068,GO:0090543,GO:0097159,GO:0097367,GO:0098813,GO:0099080,GO:0099081,GO:0099512,GO:0099513,GO:0140014,GO:1901214,GO:1901215,GO:1901265,GO:1901363,GO:1901564,GO:1901565,GO:1901575,GO:1901987,GO:1901990,GO:1902531,GO:1902749,GO:1902806,GO:1903047,GO:1903429,GO:1990939,GO:2000026,GO:2000045,GO:2000145
HiC_scaffold_15	GeneMark.hmm3	intron	29146029	29146976	.	+	1	ID=g6598.t2.intron1;Parent=g6598.t2
HiC_scaffold_15	GeneMark.hmm3	CDS	29146977	29147076	.	+	2	ID=g6598.t2.CDS2;Parent=g6598.t2
HiC_scaffold_15	GeneMark.hmm3	exon	29146977	29147076	.	+	2	ID=g6598.t2.exon2;Parent=g6598.t2
HiC_scaffold_15	GeneMark.hmm3	intron	29147077	29149082	.	+	2	ID=g6598.t2.intron2;Parent=g6598.t2
HiC_scaffold_15	AUGUSTUS	intron	29147077	29149082	1.0	+	.	ID=g6598.t1.intron1;Parent=g6598.t1
HiC_scaffold_15	AUGUSTUS	exon	29149083	29149337	.	+	.	ID=g6598.t1.exon2;Parent=g6598.t1
HiC_scaffold_15	GeneMark.hmm3	CDS	29149083	29149337	.	+	1	ID=g6598.t2.CDS3;Parent=g6598.t2
HiC_scaffold_15	GeneMark.hmm3	exon	29149083	29149337	.	+	1	ID=g6598.t2.exon3;Parent=g6598.t2
HiC_scaffold_15	AUGUSTUS	CDS	29149083	29149337	1.0	+	1	ID=g6598.t1.CDS2;Parent=g6598.t1
HiC_scaffold_15	GeneMark.hmm3	intron	29149338	29149975	.	+	2	ID=g6598.t2.intron3;Parent=g6598.t2
HiC_scaffold_15	AUGUSTUS	intron	29149338	29149975	1.0	+	.	ID=g6598.t1.intron2;Parent=g6598.t1
HiC_scaffold_15	AUGUSTUS	exon	29149976	29150063	.	+	.	ID=g6598.t1.exon3;Parent=g6598.t1
HiC_scaffold_15	GeneMark.hmm3	CDS	29149976	29150063	.	+	1	ID=g6598.t2.CDS4;Parent=g6598.t2
HiC_scaffold_15	GeneMark.hmm3	exon	29149976	29150063	.	+	1	ID=g6598.t2.exon4;Parent=g6598.t2
HiC_scaffold_15	AUGUSTUS	CDS	29149976	29150063	1.0	+	1	ID=g6598.t1.CDS3;Parent=g6598.t1
HiC_scaffold_15	GeneMark.hmm3	intron	29150064	29151432	.	+	0	ID=g6598.t2.intron4;Parent=g6598.t2
HiC_scaffold_15	AUGUSTUS	intron	29150064	29151432	1.0	+	.	ID=g6598.t1.intron3;Parent=g6598.t1
HiC_scaffold_15	AUGUSTUS	exon	29151433	29151531	.	+	.	ID=g6598.t1.exon4;Parent=g6598.t1
HiC_scaffold_15	GeneMark.hmm3	CDS	29151433	29151531	.	+	0	ID=g6598.t2.CDS5;Parent=g6598.t2
HiC_scaffold_15	GeneMark.hmm3	exon	29151433	29151531	.	+	0	ID=g6598.t2.exon5;Parent=g6598.t2
HiC_scaffold_15	AUGUSTUS	CDS	29151433	29151531	1.0	+	0	ID=g6598.t1.CDS4;Parent=g6598.t1
HiC_scaffold_15	GeneMark.hmm3	intron	29151532	29153027	.	+	0	ID=g6598.t2.intron5;Parent=g6598.t2
HiC_scaffold_15	AUGUSTUS	intron	29151532	29153027	1.0	+	.	ID=g6598.t1.intron4;Parent=g6598.t1
HiC_scaffold_15	AUGUSTUS	exon	29153028	29153080	.	+	.	ID=g6598.t1.exon5;Parent=g6598.t1
HiC_scaffold_15	GeneMark.hmm3	CDS	29153028	29153080	.	+	0	ID=g6598.t2.CDS6;Parent=g6598.t2
HiC_scaffold_15	GeneMark.hmm3	exon	29153028	29153080	.	+	0	ID=g6598.t2.exon6;Parent=g6598.t2
HiC_scaffold_15	AUGUSTUS	CDS	29153028	29153080	1.0	+	0	ID=g6598.t1.CDS5;Parent=g6598.t1
HiC_scaffold_15	GeneMark.hmm3	intron	29153081	29154092	.	+	2	ID=g6598.t2.intron6;Parent=g6598.t2
HiC_scaffold_15	AUGUSTUS	intron	29153081	29154092	1.0	+	.	ID=g6598.t1.intron5;Parent=g6598.t1
HiC_scaffold_15	AUGUSTUS	exon	29154093	29154123	.	+	.	ID=g6598.t1.exon6;Parent=g6598.t1
HiC_scaffold_15	GeneMark.hmm3	CDS	29154093	29154123	.	+	1	ID=g6598.t2.CDS7;Parent=g6598.t2
HiC_scaffold_15	GeneMark.hmm3	exon	29154093	29154123	.	+	1	ID=g6598.t2.exon7;Parent=g6598.t2
HiC_scaffold_15	AUGUSTUS	CDS	29154093	29154123	1.0	+	1	ID=g6598.t1.CDS6;Parent=g6598.t1
HiC_scaffold_15	GeneMark.hmm3	intron	29154124	29154562	.	+	0	ID=g6598.t2.intron7;Parent=g6598.t2
HiC_scaffold_15	AUGUSTUS	intron	29154124	29154562	1.0	+	.	ID=g6598.t1.intron6;Parent=g6598.t1
HiC_scaffold_15	AUGUSTUS	exon	29154563	29154670	.	+	.	ID=g6598.t1.exon7;Parent=g6598.t1
HiC_scaffold_15	GeneMark.hmm3	CDS	29154563	29154670	.	+	0	ID=g6598.t2.CDS8;Parent=g6598.t2
HiC_scaffold_15	GeneMark.hmm3	exon	29154563	29154670	.	+	0	ID=g6598.t2.exon8;Parent=g6598.t2
HiC_scaffold_15	AUGUSTUS	CDS	29154563	29154670	1.0	+	0	ID=g6598.t1.CDS7;Parent=g6598.t1
HiC_scaffold_15	GeneMark.hmm3	intron	29154671	29155607	.	+	0	ID=g6598.t2.intron8;Parent=g6598.t2
HiC_scaffold_15	AUGUSTUS	intron	29154671	29155607	1.0	+	.	ID=g6598.t1.intron7;Parent=g6598.t1
HiC_scaffold_15	AUGUSTUS	exon	29155608	29155724	.	+	.	ID=g6598.t1.exon8;Parent=g6598.t1
HiC_scaffold_15	GeneMark.hmm3	CDS	29155608	29155724	.	+	0	ID=g6598.t2.CDS9;Parent=g6598.t2
HiC_scaffold_15	GeneMark.hmm3	exon	29155608	29155724	.	+	0	ID=g6598.t2.exon9;Parent=g6598.t2
HiC_scaffold_15	AUGUSTUS	CDS	29155608	29155724	1.0	+	0	ID=g6598.t1.CDS8;Parent=g6598.t1
HiC_scaffold_15	GeneMark.hmm3	intron	29155725	29156197	.	+	0	ID=g6598.t2.intron9;Parent=g6598.t2
HiC_scaffold_15	AUGUSTUS	intron	29155725	29156197	1.0	+	.	ID=g6598.t1.intron8;Parent=g6598.t1
HiC_scaffold_15	AUGUSTUS	exon	29156198	29156313	.	+	.	ID=g6598.t1.exon9;Parent=g6598.t1
HiC_scaffold_15	GeneMark.hmm3	CDS	29156198	29156313	.	+	0	ID=g6598.t2.CDS10;Parent=g6598.t2
HiC_scaffold_15	GeneMark.hmm3	exon	29156198	29156313	.	+	0	ID=g6598.t2.exon10;Parent=g6598.t2
HiC_scaffold_15	AUGUSTUS	CDS	29156198	29156313	1.0	+	0	ID=g6598.t1.CDS9;Parent=g6598.t1
HiC_scaffold_15	GeneMark.hmm3	intron	29156314	29157729	.	+	2	ID=g6598.t2.intron10;Parent=g6598.t2
HiC_scaffold_15	AUGUSTUS	intron	29156314	29157729	1.0	+	.	ID=g6598.t1.intron9;Parent=g6598.t1
HiC_scaffold_15	AUGUSTUS	exon	29157730	29157902	.	+	.	ID=g6598.t1.exon10;Parent=g6598.t1
HiC_scaffold_15	GeneMark.hmm3	CDS	29157730	29157902	.	+	1	ID=g6598.t2.CDS11;Parent=g6598.t2
HiC_scaffold_15	GeneMark.hmm3	exon	29157730	29157902	.	+	1	ID=g6598.t2.exon11;Parent=g6598.t2
HiC_scaffold_15	AUGUSTUS	CDS	29157730	29157902	1.0	+	1	ID=g6598.t1.CDS10;Parent=g6598.t1
HiC_scaffold_15	GeneMark.hmm3	intron	29157903	29159048	.	+	1	ID=g6598.t2.intron11;Parent=g6598.t2
HiC_scaffold_15	AUGUSTUS	intron	29157903	29159048	1.0	+	.	ID=g6598.t1.intron10;Parent=g6598.t1
HiC_scaffold_15	AUGUSTUS	exon	29159049	29159196	.	+	.	ID=g6598.t1.exon11;Parent=g6598.t1
HiC_scaffold_15	GeneMark.hmm3	CDS	29159049	29159196	.	+	2	ID=g6598.t2.CDS12;Parent=g6598.t2
HiC_scaffold_15	GeneMark.hmm3	exon	29159049	29159196	.	+	2	ID=g6598.t2.exon12;Parent=g6598.t2
HiC_scaffold_15	AUGUSTUS	CDS	29159049	29159196	1.0	+	2	ID=g6598.t1.CDS11;Parent=g6598.t1
HiC_scaffold_15	GeneMark.hmm3	intron	29159197	29159460	.	+	2	ID=g6598.t2.intron12;Parent=g6598.t2
HiC_scaffold_15	AUGUSTUS	intron	29159197	29159460	1.0	+	.	ID=g6598.t1.intron11;Parent=g6598.t1
HiC_scaffold_15	AUGUSTUS	exon	29159461	29159524	.	+	.	ID=g6598.t1.exon12;Parent=g6598.t1
HiC_scaffold_15	GeneMark.hmm3	CDS	29159461	29159524	.	+	1	ID=g6598.t2.CDS13;Parent=g6598.t2
HiC_scaffold_15	GeneMark.hmm3	exon	29159461	29159524	.	+	1	ID=g6598.t2.exon13;Parent=g6598.t2
HiC_scaffold_15	AUGUSTUS	CDS	29159461	29159524	1.0	+	1	ID=g6598.t1.CDS12;Parent=g6598.t1
HiC_scaffold_15	GeneMark.hmm3	intron	29159525	29161750	.	+	0	ID=g6598.t2.intron13;Parent=g6598.t2
HiC_scaffold_15	AUGUSTUS	intron	29159525	29161750	1.0	+	.	ID=g6598.t1.intron12;Parent=g6598.t1
HiC_scaffold_15	AUGUSTUS	exon	29161751	29161935	.	+	.	ID=g6598.t1.exon13;Parent=g6598.t1
HiC_scaffold_15	GeneMark.hmm3	CDS	29161751	29161935	.	+	0	ID=g6598.t2.CDS14;Parent=g6598.t2
HiC_scaffold_15	GeneMark.hmm3	exon	29161751	29161935	.	+	0	ID=g6598.t2.exon14;Parent=g6598.t2
HiC_scaffold_15	AUGUSTUS	CDS	29161751	29161935	1.0	+	0	ID=g6598.t1.CDS13;Parent=g6598.t1
HiC_scaffold_15	GeneMark.hmm3	intron	29161936	29165789	.	+	2	ID=g6598.t2.intron14;Parent=g6598.t2
HiC_scaffold_15	AUGUSTUS	intron	29161936	29165789	1.0	+	.	ID=g6598.t1.intron13;Parent=g6598.t1
HiC_scaffold_15	AUGUSTUS	exon	29165790	29165892	.	+	.	ID=g6598.t1.exon14;Parent=g6598.t1
HiC_scaffold_15	GeneMark.hmm3	CDS	29165790	29165892	.	+	1	ID=g6598.t2.CDS15;Parent=g6598.t2
HiC_scaffold_15	GeneMark.hmm3	exon	29165790	29165892	.	+	1	ID=g6598.t2.exon15;Parent=g6598.t2
HiC_scaffold_15	AUGUSTUS	CDS	29165790	29165892	1.0	+	1	ID=g6598.t1.CDS14;Parent=g6598.t1
HiC_scaffold_15	GeneMark.hmm3	intron	29165893	29166829	.	+	0	ID=g6598.t2.intron15;Parent=g6598.t2
HiC_scaffold_15	AUGUSTUS	intron	29165893	29166829	1.0	+	.	ID=g6598.t1.intron14;Parent=g6598.t1
HiC_scaffold_15	GeneMark.hmm3	CDS	29166830	29166911	.	+	0	ID=g6598.t2.CDS16;Parent=g6598.t2
HiC_scaffold_15	GeneMark.hmm3	exon	29166830	29166911	.	+	0	ID=g6598.t2.exon16;Parent=g6598.t2
HiC_scaffold_15	AUGUSTUS	exon	29166830	29166990	.	+	.	ID=g6598.t1.exon15;Parent=g6598.t1
HiC_scaffold_15	AUGUSTUS	CDS	29166830	29166990	1.0	+	0	ID=g6598.t1.CDS15;Parent=g6598.t1
HiC_scaffold_15	GeneMark.hmm3	intron	29166912	29166982	.	+	1	ID=g6598.t2.intron16;Parent=g6598.t2
HiC_scaffold_15	GeneMark.hmm3	CDS	29166983	29166990	.	+	2	ID=g6598.t2.CDS17;Parent=g6598.t2
HiC_scaffold_15	GeneMark.hmm3	exon	29166983	29166990	.	+	2	ID=g6598.t2.exon17;Parent=g6598.t2
HiC_scaffold_15	GeneMark.hmm3	intron	29166991	29169936	.	+	0	ID=g6598.t2.intron17;Parent=g6598.t2
HiC_scaffold_15	AUGUSTUS	intron	29166991	29169936	1.0	+	.	ID=g6598.t1.intron15;Parent=g6598.t1
HiC_scaffold_15	GeneMark.hmm3	CDS	29169937	29169942	.	+	0	ID=g6598.t2.CDS18;Parent=g6598.t2
HiC_scaffold_15	GeneMark.hmm3	exon	29169937	29169942	.	+	0	ID=g6598.t2.exon18;Parent=g6598.t2
HiC_scaffold_15	AUGUSTUS	exon	29169937	29170085	.	+	.	ID=g6598.t1.exon16;Parent=g6598.t1
HiC_scaffold_15	AUGUSTUS	CDS	29169937	29170085	1.0	+	1	ID=g6598.t1.CDS16;Parent=g6598.t1
HiC_scaffold_15	GeneMark.hmm3	stop_codon	29169940	29169942	.	+	0	ID=g6598.t2.stop1;Parent=g6598.t2
HiC_scaffold_15	AUGUSTUS	intron	29170086	29170587	1.0	+	.	ID=g6598.t1.intron16;Parent=g6598.t1
HiC_scaffold_15	AUGUSTUS	exon	29170588	29170628	.	+	.	ID=g6598.t1.exon17;Parent=g6598.t1
HiC_scaffold_15	AUGUSTUS	CDS	29170588	29170628	1.0	+	2	ID=g6598.t1.CDS17;Parent=g6598.t1
HiC_scaffold_15	AUGUSTUS	stop_codon	29170626	29170628	.	+	0	ID=g6598.t1.stop1;Parent=g6598.t1
HiC_scaffold_15	AUGUSTUS	start_codon	29323155	29323157	.	+	0	ID=g6599.t1.start1;Parent=g6599.t1
HiC_scaffold_15	GeneMark.hmm3	start_codon	29323155	29323157	.	+	0	ID=g6599.t3.start1;Parent=g6599.t3
HiC_scaffold_15	AUGUSTUS	exon	29323155	29323174	.	+	.	ID=g6599.t1.exon1;Parent=g6599.t1
HiC_scaffold_15	GeneMark.hmm3	CDS	29323155	29323174	.	+	0	ID=g6599.t3.CDS1;Parent=g6599.t3
HiC_scaffold_15	GeneMark.hmm3	exon	29323155	29323174	.	+	0	ID=g6599.t3.exon1;Parent=g6599.t3
HiC_scaffold_15	AUGUSTUS	CDS	29323155	29323174	1.0	+	0	ID=g6599.t1.CDS1;Parent=g6599.t1
HiC_scaffold_15	AUGUSTUS	mRNA	29323155	29324737	1.0	+	.	ID=g6599.t1;Parent=g6599
HiC_scaffold_15	AUGUSTUS	gene	29323155	29327863	.	+	.	ID=g6599
HiC_scaffold_15	GeneMark.hmm3	mRNA	29323155	29327863	.	+	.	ID=g6599.t3;Parent=g6599;em_target=9685.ENSFCAP00000022035;em_score=1533.8;em_evalue=0.0;em_tcov=.;em_OGs=KOG1721@1|root,KOG1721@2759|Eukaryota,38C44@33154|Opisthokonta,3BHQU@33208|Metazoa,3CXUR@33213|Bilateria,483VY@7711|Chordata,494BH@7742|Vertebrata,3JEZJ@40674|Mammalia,3ESR0@33554|Carnivora;em_COG_cat=K;em_desc=Zinc finger protein 281;em_max_annot_lvl=33208|Metazoa;em_Preferred_name=ZNF281;em_PFAMs=zf-C2H2;em_GOs=GO:0000122,GO:0000976,GO:0000977,GO:0000978,GO:0000980,GO:0000981,GO:0000982,GO:0000987,GO:0001012,GO:0001067,GO:0001078,GO:0001158,GO:0001227,GO:0003674,GO:0003676,GO:0003677,GO:0003690,GO:0003700,GO:0003712,GO:0003714,GO:0005488,GO:0005575,GO:0005622,GO:0005623,GO:0005634,GO:0005654,GO:0006355,GO:0006357,GO:0007275,GO:0008150,GO:0009653,GO:0009790,GO:0009889,GO:0009890,GO:0009891,GO:0009892,GO:0009893,GO:0009987,GO:0010171,GO:0010172,GO:0010468,GO:0010556,GO:0010557,GO:0010558,GO:0010604,GO:0010605,GO:0010628,GO:0010629,GO:0019219,GO:0019222,GO:0030154,GO:0031323,GO:0031324,GO:0031325,GO:0031326,GO:0031327,GO:0031328,GO:0031974,GO:0031981,GO:0032501,GO:0032502,GO:0035326,GO:0043226,GO:0043227,GO:0043229,GO:0043231,GO:0043233,GO:0043565,GO:0044212,GO:0044422,GO:0044424,GO:0044428,GO:0044446,GO:0044464,GO:0045892,GO:0045893,GO:0045934,GO:0045935,GO:0048518,GO:0048519,GO:0048522,GO:0048523,GO:0048598,GO:0048856,GO:0048863,GO:0048869,GO:0050789,GO:0050794,GO:0051171,GO:0051172,GO:0051173,GO:0051252,GO:0051253,GO:0051254,GO:0060255,GO:0065007,GO:0070013,GO:0080090,GO:0097159,GO:0140110,GO:1901363,GO:1902679,GO:1902680,GO:1903506,GO:1903507,GO:1903508,GO:1990837,GO:2000112,GO:2000113,GO:2001141
HiC_scaffold_15	GeneMark.hmm3	intron	29323175	29324159	.	+	2	ID=g6599.t3.intron1;Parent=g6599.t3
HiC_scaffold_15	AUGUSTUS	intron	29323175	29324159	1.0	+	.	ID=g6599.t1.intron1;Parent=g6599.t1
HiC_scaffold_15	AUGUSTUS	exon	29324160	29324208	.	+	.	ID=g6599.t1.exon2;Parent=g6599.t1
HiC_scaffold_15	GeneMark.hmm3	CDS	29324160	29324208	.	+	1	ID=g6599.t3.CDS2;Parent=g6599.t3
HiC_scaffold_15	GeneMark.hmm3	exon	29324160	29324208	.	+	1	ID=g6599.t3.exon2;Parent=g6599.t3
HiC_scaffold_15	AUGUSTUS	CDS	29324160	29324208	1.0	+	1	ID=g6599.t1.CDS2;Parent=g6599.t1
HiC_scaffold_15	GeneMark.hmm3	intron	29324209	29324512	.	+	0	ID=g6599.t3.intron2;Parent=g6599.t3
HiC_scaffold_15	AUGUSTUS	intron	29324209	29324527	1.0	+	.	ID=g6599.t1.intron2;Parent=g6599.t1
HiC_scaffold_15	GeneMark.hmm3	CDS	29324513	29324630	.	+	0	ID=g6599.t3.CDS3;Parent=g6599.t3
HiC_scaffold_15	GeneMark.hmm3	exon	29324513	29324630	.	+	0	ID=g6599.t3.exon3;Parent=g6599.t3
HiC_scaffold_15	AUGUSTUS	exon	29324528	29324737	.	+	.	ID=g6599.t1.exon3;Parent=g6599.t1
HiC_scaffold_15	AUGUSTUS	CDS	29324528	29324737	1.0	+	0	ID=g6599.t1.CDS3;Parent=g6599.t1
HiC_scaffold_15	GeneMark.hmm3	intron	29324631	29324734	.	+	1	ID=g6599.t3.intron3;Parent=g6599.t3
HiC_scaffold_15	AUGUSTUS	stop_codon	29324735	29324737	.	+	0	ID=g6599.t1.stop1;Parent=g6599.t1
HiC_scaffold_15	GeneMark.hmm3	CDS	29324735	29324935	.	+	2	ID=g6599.t3.CDS4;Parent=g6599.t3
HiC_scaffold_15	GeneMark.hmm3	exon	29324735	29324935	.	+	2	ID=g6599.t3.exon4;Parent=g6599.t3
HiC_scaffold_15	GeneMark.hmm3	intron	29324936	29325161	.	+	1	ID=g6599.t3.intron4;Parent=g6599.t3
HiC_scaffold_15	GeneMark.hmm3	CDS	29325162	29326055	.	+	2	ID=g6599.t3.CDS5;Parent=g6599.t3
HiC_scaffold_15	GeneMark.hmm3	exon	29325162	29326055	.	+	2	ID=g6599.t3.exon5;Parent=g6599.t3
HiC_scaffold_15	AUGUSTUS	start_codon	29325176	29325178	.	+	0	ID=g6599.t2.start1;Parent=g6599.t2
HiC_scaffold_15	AUGUSTUS	exon	29325176	29327863	.	+	.	ID=g6599.t2.exon1;Parent=g6599.t2
HiC_scaffold_15	AUGUSTUS	mRNA	29325176	29327863	1.0	+	.	ID=g6599.t2;Parent=g6599;em_target=9668.ENSMPUP00000019122;em_score=1998.7;em_evalue=0.0;em_tcov=.;em_OGs=KOG1721@1|root,KOG1721@2759|Eukaryota,38C44@33154|Opisthokonta,3BHQU@33208|Metazoa,3CXUR@33213|Bilateria,483VY@7711|Chordata,494BH@7742|Vertebrata,3JEZJ@40674|Mammalia,3ESR0@33554|Carnivora;em_COG_cat=K;em_desc=Zinc finger protein 281;em_max_annot_lvl=33208|Metazoa;em_Preferred_name=ZNF281;em_PFAMs=zf-C2H2;em_GOs=GO:0000122,GO:0000976,GO:0000977,GO:0000978,GO:0000980,GO:0000981,GO:0000982,GO:0000987,GO:0001012,GO:0001067,GO:0001078,GO:0001158,GO:0001227,GO:0003674,GO:0003676,GO:0003677,GO:0003690,GO:0003700,GO:0003712,GO:0003714,GO:0005488,GO:0005575,GO:0005622,GO:0005623,GO:0005634,GO:0005654,GO:0006355,GO:0006357,GO:0007275,GO:0008150,GO:0009653,GO:0009790,GO:0009889,GO:0009890,GO:0009891,GO:0009892,GO:0009893,GO:0009987,GO:0010171,GO:0010172,GO:0010468,GO:0010556,GO:0010557,GO:0010558,GO:0010604,GO:0010605,GO:0010628,GO:0010629,GO:0019219,GO:0019222,GO:0030154,GO:0031323,GO:0031324,GO:0031325,GO:0031326,GO:0031327,GO:0031328,GO:0031974,GO:0031981,GO:0032501,GO:0032502,GO:0035326,GO:0043226,GO:0043227,GO:0043229,GO:0043231,GO:0043233,GO:0043565,GO:0044212,GO:0044422,GO:0044424,GO:0044428,GO:0044446,GO:0044464,GO:0045892,GO:0045893,GO:0045934,GO:0045935,GO:0048518,GO:0048519,GO:0048522,GO:0048523,GO:0048598,GO:0048856,GO:0048863,GO:0048869,GO:0050789,GO:0050794,GO:0051171,GO:0051172,GO:0051173,GO:0051252,GO:0051253,GO:0051254,GO:0060255,GO:0065007,GO:0070013,GO:0080090,GO:0097159,GO:0140110,GO:1901363,GO:1902679,GO:1902680,GO:1903506,GO:1903507,GO:1903508,GO:1990837,GO:2000112,GO:2000113,GO:2001141
HiC_scaffold_15	AUGUSTUS	CDS	29325176	29327863	1.0	+	0	ID=g6599.t2.CDS1;Parent=g6599.t2
HiC_scaffold_15	GeneMark.hmm3	intron	29326056	29326634	.	+	1	ID=g6599.t3.intron5;Parent=g6599.t3
HiC_scaffold_15	GeneMark.hmm3	CDS	29326635	29327863	.	+	2	ID=g6599.t3.CDS6;Parent=g6599.t3
HiC_scaffold_15	GeneMark.hmm3	exon	29326635	29327863	.	+	2	ID=g6599.t3.exon6;Parent=g6599.t3
HiC_scaffold_15	AUGUSTUS	stop_codon	29327861	29327863	.	+	0	ID=g6599.t2.stop1;Parent=g6599.t2
HiC_scaffold_15	GeneMark.hmm3	stop_codon	29327861	29327863	.	+	0	ID=g6599.t3.stop1;Parent=g6599.t3
HiC_scaffold_15	AUGUSTUS	stop_codon	29525306	29525308	.	-	0	ID=g6600.t1.stop1;Parent=g6600.t1
HiC_scaffold_15	gmst	stop_codon	29525306	29525308	106.780637	-	0	ID=g6600.t2.stop1;Parent=g6600.t2
HiC_scaffold_15	gmst	stop_codon	29525306	29525308	109.548526	-	0	ID=g6600.t3.stop1;Parent=g6600.t3
HiC_scaffold_15	AUGUSTUS	exon	29525306	29525553	.	-	.	ID=g6600.t1.exon1;Parent=g6600.t1
HiC_scaffold_15	AUGUSTUS	CDS	29525306	29525553	1.0	-	2	ID=g6600.t1.CDS1;Parent=g6600.t1
HiC_scaffold_15	gmst	CDS	29525306	29525553	106.780637	-	2	ID=g6600.t2.CDS1;Parent=g6600.t2
HiC_scaffold_15	gmst	exon	29525306	29525553	106.780637	-	2	ID=g6600.t2.exon1;Parent=g6600.t2
HiC_scaffold_15	gmst	CDS	29525306	29525553	109.548526	-	2	ID=g6600.t3.CDS1;Parent=g6600.t3
HiC_scaffold_15	gmst	exon	29525306	29525553	109.548526	-	2	ID=g6600.t3.exon1;Parent=g6600.t3
HiC_scaffold_15	gmst	mRNA	29525306	29643905	.	-	.	ID=g6600.t2;Parent=g6600;em_target=9694.XP_007086498.1;em_score=1068.3;em_evalue=0.0;em_tcov=.;em_OGs=KOG4218@1|root,KOG4218@2759|Eukaryota,38E3M@33154|Opisthokonta,3BC46@33208|Metazoa,3CTAZ@33213|Bilateria,480W0@7711|Chordata,48ZRK@7742|Vertebrata,3J3IX@40674|Mammalia,3EMVH@33554|Carnivora;em_COG_cat=K;em_desc=Nuclear receptor subfamily 5, group A, member;em_max_annot_lvl=33208|Metazoa;em_Preferred_name=NR5A2;em_KEGG_ko=ko:K08027,ko:K08705;em_KEGG_Pathway=ko04950,map04950;em_BRITE=ko00000,ko00001,ko03000,ko03310;em_PFAMs=Hormone_recep,zf-C4;em_GOs=GO:0000902,GO:0000904,GO:0000976,GO:0000977,GO:0000978,GO:0000980,GO:0000981,GO:0000982,GO:0000987,GO:0001012,GO:0001067,GO:0001077,GO:0001158,GO:0001228,GO:0002009,GO:0002165,GO:0003002,GO:0003674,GO:0003676,GO:0003677,GO:0003682,GO:0003690,GO:0003700,GO:0003705,GO:0004879,GO:0005488,GO:0005515,GO:0005543,GO:0005575,GO:0005622,GO:0005623,GO:0005634,GO:0005654,GO:0005667,GO:0005737,GO:0005829,GO:0006082,GO:0006139,GO:0006351,GO:0006352,GO:0006355,GO:0006357,GO:0006366,GO:0006367,GO:0006629,GO:0006725,GO:0006807,GO:0007154,GO:0007165,GO:0007275,GO:0007350,GO:0007365,GO:0007389,GO:0007399,GO:0007417,GO:0007420,GO:0007444,GO:0007478,GO:0007480,GO:0007552,GO:0007560,GO:0008134,GO:0008150,GO:0008152,GO:0008202,GO:0008206,GO:0008219,GO:0008289,GO:0009058,GO:0009059,GO:0009653,GO:0009719,GO:0009725,GO:0009755,GO:0009790,GO:0009791,GO:0009792,GO:0009880,GO:0009886,GO:0009887,GO:0009888,GO:0009889,GO:0009891,GO:0009893,GO:0009987,GO:0010033,GO:0010467,GO:0010468,GO:0010556,GO:0010557,GO:0010604,GO:0010628,GO:0014070,GO:0016043,GO:0016070,GO:0016319,GO:0016322,GO:0016358,GO:0018130,GO:0019219,GO:0019222,GO:0019438,GO:0019722,GO:0019752,GO:0019932,GO:0021700,GO:0022008,GO:0023052,GO:0030030,GO:0030154,GO:0030182,GO:0030522,GO:0030855,GO:0031016,GO:0031018,GO:0031175,GO:0031323,GO:0031325,GO:0031326,GO:0031328,GO:0031974,GO:0031981,GO:0032501,GO:0032502,GO:0032774,GO:0032787,GO:0032870,GO:0032989,GO:0032990,GO:0032991,GO:0033993,GO:0034097,GO:0034641,GO:0034645,GO:0034654,GO:0035073,GO:0035074,GO:0035075,GO:0035107,GO:0035114,GO:0035120,GO:0035209,GO:0035210,GO:0035218,GO:0035239,GO:0035270,GO:0035282,GO:0035295,GO:0035326,GO:0035556,GO:0035626,GO:0036314,GO:0040034,GO:0042127,GO:0042221,GO:0042551,GO:0042592,GO:0042632,GO:0043167,GO:0043168,GO:0043170,GO:0043226,GO:0043227,GO:0043229,GO:0043231,GO:0043233,GO:0043436,GO:0043565,GO:0043900,GO:0043902,GO:0043903,GO:0044212,GO:0044237,GO:0044238,GO:0044249,GO:0044260,GO:0044271,GO:0044281,GO:0044422,GO:0044424,GO:0044428,GO:0044444,GO:0044446,GO:0044464,GO:0044798,GO:0045069,GO:0045070,GO:0045893,GO:0045935,GO:0045944,GO:0046483,GO:0046982,GO:0046983,GO:0048468,GO:0048469,GO:0048513,GO:0048518,GO:0048522,GO:0048524,GO:0048563,GO:0048569,GO:0048666,GO:0048667,GO:0048699,GO:0048707,GO:0048729,GO:0048731,GO:0048736,GO:0048737,GO:0048812,GO:0048813,GO:0048856,GO:0048858,GO:0048869,GO:0048878,GO:0050789,GO:0050792,GO:0050793,GO:0050794,GO:0050896,GO:0051171,GO:0051173,GO:0051252,GO:0051254,GO:0051716,GO:0055088,GO:0055092,GO:0060255,GO:0060322,GO:0060429,GO:0060562,GO:0061113,GO:0065007,GO:0065008,GO:0070013,GO:0070887,GO:0071310,GO:0071345,GO:0071495,GO:0071695,GO:0071704,GO:0071840,GO:0080090,GO:0090304,GO:0090575,GO:0097159,GO:0097305,GO:0097659,GO:0097720,GO:0098531,GO:0120036,GO:0120039,GO:0140110,GO:1901360,GO:1901362,GO:1901363,GO:1901576,GO:1901615,GO:1901654,GO:1901700,GO:1902680,GO:1903506,GO:1903508,GO:1903900,GO:1903902,GO:1990823,GO:1990830,GO:1990837,GO:2000112,GO:2001141
HiC_scaffold_15	AUGUSTUS	mRNA	29525306	29648096	1.0	-	.	ID=g6600.t1;Parent=g6600;em_target=29073.XP_008683321.1;em_score=1138.9;em_evalue=0.0;em_tcov=.;em_OGs=KOG4218@1|root,KOG4218@2759|Eukaryota,38E3M@33154|Opisthokonta,3BC46@33208|Metazoa,3CTAZ@33213|Bilateria,480W0@7711|Chordata,48ZRK@7742|Vertebrata,3J3IX@40674|Mammalia,3EMVH@33554|Carnivora;em_COG_cat=K;em_desc=Nuclear receptor subfamily 5, group A, member;em_max_annot_lvl=33208|Metazoa;em_Preferred_name=NR5A2;em_KEGG_ko=ko:K08027,ko:K08560,ko:K08705;em_KEGG_Pathway=ko04927,ko04934,ko04950,map04927,map04934,map04950;em_BRITE=ko00000,ko00001,ko03000,ko03310;em_PFAMs=Hormone_recep,zf-C4;em_GOs=GO:0000902,GO:0000904,GO:0000976,GO:0000977,GO:0000978,GO:0000980,GO:0000981,GO:0000982,GO:0000987,GO:0001012,GO:0001067,GO:0001077,GO:0001158,GO:0001228,GO:0002009,GO:0002165,GO:0003002,GO:0003674,GO:0003676,GO:0003677,GO:0003682,GO:0003690,GO:0003700,GO:0003705,GO:0004879,GO:0005488,GO:0005515,GO:0005543,GO:0005575,GO:0005622,GO:0005623,GO:0005634,GO:0005654,GO:0005667,GO:0005737,GO:0005829,GO:0006082,GO:0006139,GO:0006351,GO:0006352,GO:0006355,GO:0006357,GO:0006366,GO:0006367,GO:0006629,GO:0006725,GO:0006807,GO:0007154,GO:0007165,GO:0007275,GO:0007350,GO:0007365,GO:0007389,GO:0007399,GO:0007417,GO:0007420,GO:0007444,GO:0007478,GO:0007480,GO:0007552,GO:0007560,GO:0008134,GO:0008150,GO:0008152,GO:0008202,GO:0008206,GO:0008219,GO:0008289,GO:0009058,GO:0009059,GO:0009653,GO:0009719,GO:0009725,GO:0009755,GO:0009790,GO:0009791,GO:0009792,GO:0009880,GO:0009886,GO:0009887,GO:0009888,GO:0009889,GO:0009891,GO:0009893,GO:0009987,GO:0010033,GO:0010467,GO:0010468,GO:0010556,GO:0010557,GO:0010604,GO:0010628,GO:0014070,GO:0016043,GO:0016070,GO:0016319,GO:0016322,GO:0016358,GO:0018130,GO:0019219,GO:0019222,GO:0019438,GO:0019722,GO:0019752,GO:0019932,GO:0021700,GO:0022008,GO:0023052,GO:0030030,GO:0030154,GO:0030182,GO:0030522,GO:0030855,GO:0031016,GO:0031018,GO:0031175,GO:0031323,GO:0031325,GO:0031326,GO:0031328,GO:0031974,GO:0031981,GO:0032501,GO:0032502,GO:0032774,GO:0032787,GO:0032870,GO:0032989,GO:0032990,GO:0032991,GO:0033993,GO:0034097,GO:0034641,GO:0034645,GO:0034654,GO:0035073,GO:0035074,GO:0035075,GO:0035107,GO:0035114,GO:0035120,GO:0035209,GO:0035210,GO:0035218,GO:0035239,GO:0035270,GO:0035282,GO:0035295,GO:0035326,GO:0035556,GO:0035626,GO:0036314,GO:0040034,GO:0042127,GO:0042221,GO:0042551,GO:0042592,GO:0042632,GO:0043167,GO:0043168,GO:0043170,GO:0043226,GO:0043227,GO:0043229,GO:0043231,GO:0043233,GO:0043436,GO:0043565,GO:0043900,GO:0043902,GO:0043903,GO:0044212,GO:0044237,GO:0044238,GO:0044249,GO:0044260,GO:0044271,GO:0044281,GO:0044422,GO:0044424,GO:0044428,GO:0044444,GO:0044446,GO:0044464,GO:0044798,GO:0045069,GO:0045070,GO:0045893,GO:0045935,GO:0045944,GO:0046483,GO:0046982,GO:0046983,GO:0048468,GO:0048469,GO:0048513,GO:0048518,GO:0048522,GO:0048524,GO:0048563,GO:0048569,GO:0048666,GO:0048667,GO:0048699,GO:0048707,GO:0048729,GO:0048731,GO:0048736,GO:0048737,GO:0048812,GO:0048813,GO:0048856,GO:0048858,GO:0048869,GO:0048878,GO:0050789,GO:0050792,GO:0050793,GO:0050794,GO:0050896,GO:0051171,GO:0051173,GO:0051252,GO:0051254,GO:0051716,GO:0055088,GO:0055092,GO:0060255,GO:0060322,GO:0060429,GO:0060562,GO:0061113,GO:0065007,GO:0065008,GO:0070013,GO:0070887,GO:0071310,GO:0071345,GO:0071495,GO:0071695,GO:0071704,GO:0071840,GO:0080090,GO:0090304,GO:0090575,GO:0097159,GO:0097305,GO:0097659,GO:0097720,GO:0098531,GO:0120036,GO:0120039,GO:0140110,GO:1901360,GO:1901362,GO:1901363,GO:1901576,GO:1901615,GO:1901654,GO:1901700,GO:1902680,GO:1903506,GO:1903508,GO:1903900,GO:1903902,GO:1990823,GO:1990830,GO:1990837,GO:2000112,GO:2001141
HiC_scaffold_15	AUGUSTUS	gene	29525306	29659955	.	-	.	ID=g6600
HiC_scaffold_15	gmst	mRNA	29525306	29659955	.	-	.	ID=g6600.t3;Parent=g6600;em_target=885580.XP_010633687.1;em_score=1104.7;em_evalue=0.0;em_tcov=.;em_OGs=KOG4218@1|root,KOG4218@2759|Eukaryota,38E3M@33154|Opisthokonta,3BC46@33208|Metazoa,3CTAZ@33213|Bilateria,480W0@7711|Chordata,48ZRK@7742|Vertebrata,3J3IX@40674|Mammalia,35JA9@314146|Euarchontoglires,4PXNZ@9989|Rodentia;em_COG_cat=K;em_desc=pancreas morphogenesis;em_max_annot_lvl=33208|Metazoa;em_Preferred_name=NR5A2;em_KEGG_ko=ko:K08027,ko:K08705;em_KEGG_Pathway=ko04950,map04950;em_BRITE=ko00000,ko00001,ko03000,ko03310;em_PFAMs=Hormone_recep,zf-C4;em_GOs=GO:0000902,GO:0000904,GO:0000976,GO:0000977,GO:0000978,GO:0000980,GO:0000981,GO:0000982,GO:0000987,GO:0001012,GO:0001067,GO:0001077,GO:0001158,GO:0001228,GO:0002009,GO:0002165,GO:0003002,GO:0003674,GO:0003676,GO:0003677,GO:0003682,GO:0003690,GO:0003700,GO:0003705,GO:0004879,GO:0005488,GO:0005515,GO:0005543,GO:0005575,GO:0005622,GO:0005623,GO:0005634,GO:0005654,GO:0005667,GO:0005737,GO:0005829,GO:0006082,GO:0006139,GO:0006351,GO:0006352,GO:0006355,GO:0006357,GO:0006366,GO:0006367,GO:0006629,GO:0006725,GO:0006807,GO:0007154,GO:0007165,GO:0007275,GO:0007350,GO:0007365,GO:0007389,GO:0007399,GO:0007417,GO:0007420,GO:0007444,GO:0007478,GO:0007480,GO:0007552,GO:0007560,GO:0008134,GO:0008150,GO:0008152,GO:0008202,GO:0008206,GO:0008219,GO:0008289,GO:0009058,GO:0009059,GO:0009653,GO:0009719,GO:0009725,GO:0009755,GO:0009790,GO:0009791,GO:0009792,GO:0009880,GO:0009886,GO:0009887,GO:0009888,GO:0009889,GO:0009891,GO:0009893,GO:0009987,GO:0010033,GO:0010467,GO:0010468,GO:0010556,GO:0010557,GO:0010604,GO:0010628,GO:0014070,GO:0016043,GO:0016070,GO:0016319,GO:0016322,GO:0016358,GO:0018130,GO:0019219,GO:0019222,GO:0019438,GO:0019722,GO:0019752,GO:0019932,GO:0021700,GO:0022008,GO:0023052,GO:0030030,GO:0030154,GO:0030182,GO:0030522,GO:0030855,GO:0031016,GO:0031018,GO:0031175,GO:0031323,GO:0031325,GO:0031326,GO:0031328,GO:0031974,GO:0031981,GO:0032501,GO:0032502,GO:0032774,GO:0032787,GO:0032870,GO:0032989,GO:0032990,GO:0032991,GO:0033993,GO:0034097,GO:0034641,GO:0034645,GO:0034654,GO:0035073,GO:0035074,GO:0035075,GO:0035107,GO:0035114,GO:0035120,GO:0035209,GO:0035210,GO:0035218,GO:0035239,GO:0035270,GO:0035282,GO:0035295,GO:0035326,GO:0035556,GO:0035626,GO:0036314,GO:0040034,GO:0042127,GO:0042221,GO:0042551,GO:0042592,GO:0042632,GO:0043167,GO:0043168,GO:0043170,GO:0043226,GO:0043227,GO:0043229,GO:0043231,GO:0043233,GO:0043436,GO:0043565,GO:0043900,GO:0043902,GO:0043903,GO:0044212,GO:0044237,GO:0044238,GO:0044249,GO:0044260,GO:0044271,GO:0044281,GO:0044422,GO:0044424,GO:0044428,GO:0044444,GO:0044446,GO:0044464,GO:0044798,GO:0045069,GO:0045070,GO:0045893,GO:0045935,GO:0045944,GO:0046483,GO:0046982,GO:0046983,GO:0048468,GO:0048469,GO:0048513,GO:0048518,GO:0048522,GO:0048524,GO:0048563,GO:0048569,GO:0048666,GO:0048667,GO:0048699,GO:0048707,GO:0048729,GO:0048731,GO:0048736,GO:0048737,GO:0048812,GO:0048813,GO:0048856,GO:0048858,GO:0048869,GO:0048878,GO:0050789,GO:0050792,GO:0050793,GO:0050794,GO:0050896,GO:0051171,GO:0051173,GO:0051252,GO:0051254,GO:0051716,GO:0055088,GO:0055092,GO:0060255,GO:0060322,GO:0060429,GO:0060562,GO:0061113,GO:0065007,GO:0065008,GO:0070013,GO:0070887,GO:0071310,GO:0071345,GO:0071495,GO:0071695,GO:0071704,GO:0071840,GO:0080090,GO:0090304,GO:0090575,GO:0097159,GO:0097305,GO:0097659,GO:0097720,GO:0098531,GO:0120036,GO:0120039,GO:0140110,GO:1901360,GO:1901362,GO:1901363,GO:1901576,GO:1901615,GO:1901654,GO:1901700,GO:1902680,GO:1903506,GO:1903508,GO:1903900,GO:1903902,GO:1990823,GO:1990830,GO:1990837,GO:2000112,GO:2001141
HiC_scaffold_15	AUGUSTUS	intron	29525554	29574811	1.0	-	.	ID=g6600.t1.intron1;Parent=g6600.t1
HiC_scaffold_15	gmst	intron	29525554	29574811	106.780637	-	0	ID=g6600.t2.intron1;Parent=g6600.t2
HiC_scaffold_15	gmst	intron	29525554	29574811	109.548526	-	0	ID=g6600.t3.intron1;Parent=g6600.t3
HiC_scaffold_15	AUGUSTUS	exon	29574812	29574959	.	-	.	ID=g6600.t1.exon2;Parent=g6600.t1
HiC_scaffold_15	AUGUSTUS	CDS	29574812	29574959	1.0	-	0	ID=g6600.t1.CDS2;Parent=g6600.t1
HiC_scaffold_15	gmst	CDS	29574812	29574959	106.780637	-	0	ID=g6600.t2.CDS2;Parent=g6600.t2
HiC_scaffold_15	gmst	exon	29574812	29574959	106.780637	-	0	ID=g6600.t2.exon2;Parent=g6600.t2
HiC_scaffold_15	gmst	CDS	29574812	29574959	109.548526	-	0	ID=g6600.t3.CDS2;Parent=g6600.t3
HiC_scaffold_15	gmst	exon	29574812	29574959	109.548526	-	0	ID=g6600.t3.exon2;Parent=g6600.t3
HiC_scaffold_15	AUGUSTUS	intron	29574960	29584842	1.0	-	.	ID=g6600.t1.intron2;Parent=g6600.t1
HiC_scaffold_15	gmst	intron	29574960	29584842	106.780637	-	0	ID=g6600.t2.intron2;Parent=g6600.t2
HiC_scaffold_15	gmst	intron	29574960	29584842	109.548526	-	0	ID=g6600.t3.intron2;Parent=g6600.t3
HiC_scaffold_15	AUGUSTUS	exon	29584843	29584962	.	-	.	ID=g6600.t1.exon3;Parent=g6600.t1
HiC_scaffold_15	AUGUSTUS	CDS	29584843	29584962	1.0	-	0	ID=g6600.t1.CDS3;Parent=g6600.t1
HiC_scaffold_15	gmst	CDS	29584843	29584962	106.780637	-	0	ID=g6600.t2.CDS3;Parent=g6600.t2
HiC_scaffold_15	gmst	exon	29584843	29584962	106.780637	-	0	ID=g6600.t2.exon3;Parent=g6600.t2
HiC_scaffold_15	gmst	CDS	29584843	29584962	109.548526	-	0	ID=g6600.t3.CDS3;Parent=g6600.t3
HiC_scaffold_15	gmst	exon	29584843	29584962	109.548526	-	0	ID=g6600.t3.exon3;Parent=g6600.t3
HiC_scaffold_15	AUGUSTUS	intron	29584963	29639014	1.0	-	.	ID=g6600.t1.intron3;Parent=g6600.t1
HiC_scaffold_15	gmst	intron	29584963	29639014	106.780637	-	0	ID=g6600.t2.intron3;Parent=g6600.t2
HiC_scaffold_15	gmst	intron	29584963	29639014	109.548526	-	0	ID=g6600.t3.intron3;Parent=g6600.t3
HiC_scaffold_15	AUGUSTUS	exon	29639015	29639661	.	-	.	ID=g6600.t1.exon4;Parent=g6600.t1
HiC_scaffold_15	AUGUSTUS	CDS	29639015	29639661	1.0	-	2	ID=g6600.t1.CDS4;Parent=g6600.t1
HiC_scaffold_15	gmst	CDS	29639015	29639661	106.780637	-	2	ID=g6600.t2.CDS4;Parent=g6600.t2
HiC_scaffold_15	gmst	exon	29639015	29639661	106.780637	-	2	ID=g6600.t2.exon4;Parent=g6600.t2
HiC_scaffold_15	gmst	CDS	29639015	29639661	109.548526	-	2	ID=g6600.t3.CDS4;Parent=g6600.t3
HiC_scaffold_15	gmst	exon	29639015	29639661	109.548526	-	2	ID=g6600.t3.exon4;Parent=g6600.t3
HiC_scaffold_15	AUGUSTUS	intron	29639662	29642096	1.0	-	.	ID=g6600.t1.intron4;Parent=g6600.t1
HiC_scaffold_15	gmst	intron	29639662	29642096	106.780637	-	0	ID=g6600.t2.intron4;Parent=g6600.t2
HiC_scaffold_15	gmst	intron	29639662	29642096	109.548526	-	0	ID=g6600.t3.intron4;Parent=g6600.t3
HiC_scaffold_15	AUGUSTUS	exon	29642097	29642238	.	-	.	ID=g6600.t1.exon5;Parent=g6600.t1
HiC_scaffold_15	AUGUSTUS	CDS	29642097	29642238	1.0	-	0	ID=g6600.t1.CDS5;Parent=g6600.t1
HiC_scaffold_15	gmst	CDS	29642097	29642238	106.780637	-	0	ID=g6600.t2.CDS5;Parent=g6600.t2
HiC_scaffold_15	gmst	exon	29642097	29642238	106.780637	-	0	ID=g6600.t2.exon5;Parent=g6600.t2
HiC_scaffold_15	gmst	CDS	29642097	29642238	109.548526	-	0	ID=g6600.t3.CDS5;Parent=g6600.t3
HiC_scaffold_15	gmst	exon	29642097	29642238	109.548526	-	0	ID=g6600.t3.exon5;Parent=g6600.t3
HiC_scaffold_15	AUGUSTUS	intron	29642239	29643800	1.0	-	.	ID=g6600.t1.intron5;Parent=g6600.t1
HiC_scaffold_15	gmst	intron	29642239	29643800	106.780637	-	0	ID=g6600.t2.intron5;Parent=g6600.t2
HiC_scaffold_15	gmst	intron	29642239	29643800	109.548526	-	0	ID=g6600.t3.intron5;Parent=g6600.t3
HiC_scaffold_15	gmst	CDS	29643801	29643905	106.780637	-	0	ID=g6600.t2.CDS6;Parent=g6600.t2
HiC_scaffold_15	gmst	exon	29643801	29643905	106.780637	-	0	ID=g6600.t2.exon6;Parent=g6600.t2
HiC_scaffold_15	AUGUSTUS	exon	29643801	29643919	.	-	.	ID=g6600.t1.exon6;Parent=g6600.t1
HiC_scaffold_15	AUGUSTUS	CDS	29643801	29643919	1.0	-	2	ID=g6600.t1.CDS6;Parent=g6600.t1
HiC_scaffold_15	gmst	CDS	29643801	29643919	109.548526	-	2	ID=g6600.t3.CDS6;Parent=g6600.t3
HiC_scaffold_15	gmst	exon	29643801	29643919	109.548526	-	2	ID=g6600.t3.exon6;Parent=g6600.t3
HiC_scaffold_15	gmst	start_codon	29643903	29643905	106.780637	-	0	ID=g6600.t2.start1;Parent=g6600.t2
HiC_scaffold_15	AUGUSTUS	intron	29643920	29648014	1.0	-	.	ID=g6600.t1.intron6;Parent=g6600.t1
HiC_scaffold_15	gmst	intron	29643920	29659891	109.548526	-	0	ID=g6600.t3.intron6;Parent=g6600.t3
HiC_scaffold_15	AUGUSTUS	exon	29648015	29648096	.	-	.	ID=g6600.t1.exon7;Parent=g6600.t1
HiC_scaffold_15	AUGUSTUS	CDS	29648015	29648096	1.0	-	0	ID=g6600.t1.CDS7;Parent=g6600.t1
HiC_scaffold_15	AUGUSTUS	start_codon	29648094	29648096	.	-	0	ID=g6600.t1.start1;Parent=g6600.t1
HiC_scaffold_15	gmst	CDS	29659892	29659955	109.548526	-	0	ID=g6600.t3.CDS7;Parent=g6600.t3
HiC_scaffold_15	gmst	exon	29659892	29659955	109.548526	-	0	ID=g6600.t3.exon7;Parent=g6600.t3
HiC_scaffold_15	gmst	start_codon	29659953	29659955	109.548526	-	0	ID=g6600.t3.start1;Parent=g6600.t3
HiC_scaffold_15	AUGUSTUS	stop_codon	30821664	30821666	.	-	0	ID=g6601.t1.stop1;Parent=g6601.t1
HiC_scaffold_15	gmst	stop_codon	30821664	30821666	222.380099	-	0	ID=g6601.t4.stop1;Parent=g6601.t4
HiC_scaffold_15	gmst	stop_codon	30821664	30821666	225.031477	-	0	ID=g6601.t5.stop1;Parent=g6601.t5
HiC_scaffold_15	gmst	stop_codon	30821664	30821666	249.593195	-	0	ID=g6601.t3.stop1;Parent=g6601.t3
HiC_scaffold_15	gmst	stop_codon	30821664	30821666	256.463452	-	0	ID=g6601.t2.stop1;Parent=g6601.t2
HiC_scaffold_15	AUGUSTUS	exon	30821664	30821939	.	-	.	ID=g6601.t1.exon1;Parent=g6601.t1
HiC_scaffold_15	AUGUSTUS	CDS	30821664	30821939	1.0	-	0	ID=g6601.t1.CDS1;Parent=g6601.t1
HiC_scaffold_15	gmst	CDS	30821664	30821939	222.380099	-	0	ID=g6601.t4.CDS1;Parent=g6601.t4
HiC_scaffold_15	gmst	exon	30821664	30821939	222.380099	-	0	ID=g6601.t4.exon1;Parent=g6601.t4
HiC_scaffold_15	gmst	CDS	30821664	30821939	225.031477	-	0	ID=g6601.t5.CDS1;Parent=g6601.t5
HiC_scaffold_15	gmst	exon	30821664	30821939	225.031477	-	0	ID=g6601.t5.exon1;Parent=g6601.t5
HiC_scaffold_15	gmst	CDS	30821664	30821939	249.593195	-	0	ID=g6601.t3.CDS1;Parent=g6601.t3
HiC_scaffold_15	gmst	exon	30821664	30821939	249.593195	-	0	ID=g6601.t3.exon1;Parent=g6601.t3
HiC_scaffold_15	gmst	CDS	30821664	30821939	256.463452	-	0	ID=g6601.t2.CDS1;Parent=g6601.t2
HiC_scaffold_15	gmst	exon	30821664	30821939	256.463452	-	0	ID=g6601.t2.exon1;Parent=g6601.t2
HiC_scaffold_15	AUGUSTUS	gene	30821664	30952788	.	-	.	ID=g6601
HiC_scaffold_15	gmst	mRNA	30821664	30952788	.	-	.	ID=g6601.t2;Parent=g6601;em_target=9668.ENSMPUP00000010371;em_score=2586.1;em_evalue=0.0;em_tcov=.;em_OGs=COG5599@1|root,KOG4228@2759|Eukaryota,38HNT@33154|Opisthokonta,3BFHK@33208|Metazoa,3CWEZ@33213|Bilateria,484PG@7711|Chordata,490MQ@7742|Vertebrata,3J87E@40674|Mammalia,3EM82@33554|Carnivora;em_COG_cat=T;em_desc=Protein tyrosine phosphatase, receptor type C;em_max_annot_lvl=33208|Metazoa;em_Preferred_name=PTPRC;em_EC=3.1.3.48;em_KEGG_ko=ko:K06478;em_KEGG_Pathway=ko04514,ko04660,ko04666,ko05340,map04514,map04660,map04666,map05340;em_BRITE=ko00000,ko00001,ko01000,ko01009,ko04090,ko04516;em_PFAMs=CD45,PTP_N,Y_phosphatase,fn3;em_GOs=GO:0000018,GO:0000187,GO:0001501,GO:0001775,GO:0001910,GO:0001911,GO:0001912,GO:0001914,GO:0001915,GO:0001916,GO:0001932,GO:0001933,GO:0001934,GO:0001959,GO:0001960,GO:0002244,GO:0002252,GO:0002253,GO:0002263,GO:0002274,GO:0002275,GO:0002283,GO:0002366,GO:0002376,GO:0002377,GO:0002378,GO:0002429,GO:0002440,GO:0002443,GO:0002444,GO:0002446,GO:0002520,GO:0002521,GO:0002637,GO:0002639,GO:0002682,GO:0002683,GO:0002684,GO:0002694,GO:0002696,GO:0002697,GO:0002698,GO:0002699,GO:0002700,GO:0002702,GO:0002703,GO:0002704,GO:0002705,GO:0002706,GO:0002707,GO:0002708,GO:0002709,GO:0002710,GO:0002711,GO:0002712,GO:0002714,GO:0002757,GO:0002764,GO:0002768,GO:0002819,GO:0002820,GO:0002821,GO:0002822,GO:0002823,GO:0002824,GO:0002889,GO:0002891,GO:0002920,GO:0002922,GO:0002923,GO:0002925,GO:0003674,GO:0003824,GO:0004721,GO:0004725,GO:0004888,GO:0005001,GO:0005488,GO:0005515,GO:0005539,GO:0005575,GO:0005622,GO:0005623,GO:0005737,GO:0005886,GO:0005887,GO:0005912,GO:0005924,GO:0005925,GO:0006464,GO:0006469,GO:0006470,GO:0006793,GO:0006796,GO:0006807,GO:0006810,GO:0006811,GO:0006812,GO:0006816,GO:0006873,GO:0006874,GO:0006875,GO:0006887,GO:0006928,GO:0006929,GO:0006933,GO:0006950,GO:0006952,GO:0006955,GO:0007049,GO:0007154,GO:0007155,GO:0007159,GO:0007162,GO:0007165,GO:0007166,GO:0007204,GO:0007275,GO:0008150,GO:0008152,GO:0008201,GO:0008283,GO:0008284,GO:0009058,GO:0009059,GO:0009314,GO:0009605,GO:0009607,GO:0009615,GO:0009628,GO:0009888,GO:0009892,GO:0009893,GO:0009897,GO:0009898,GO:0009966,GO:0009967,GO:0009968,GO:0009986,GO:0009987,GO:0010212,GO:0010332,GO:0010562,GO:0010563,GO:0010604,GO:0010605,GO:0010646,GO:0010647,GO:0010648,GO:0010941,GO:0010942,GO:0012505,GO:0012506,GO:0016020,GO:0016021,GO:0016192,GO:0016311,GO:0016477,GO:0016787,GO:0016788,GO:0016791,GO:0019198,GO:0019207,GO:0019219,GO:0019220,GO:0019222,GO:0019538,GO:0019725,GO:0019887,GO:0019899,GO:0019900,GO:0019901,GO:0022402,GO:0022407,GO:0022409,GO:0022610,GO:0023051,GO:0023052,GO:0023056,GO:0023057,GO:0030001,GO:0030003,GO:0030054,GO:0030055,GO:0030097,GO:0030098,GO:0030141,GO:0030154,GO:0030155,GO:0030183,GO:0030217,GO:0030234,GO:0030334,GO:0030335,GO:0030659,GO:0030667,GO:0030888,GO:0030890,GO:0031090,GO:0031224,GO:0031226,GO:0031323,GO:0031324,GO:0031325,GO:0031341,GO:0031342,GO:0031343,GO:0031399,GO:0031400,GO:0031401,GO:0031410,GO:0031952,GO:0031953,GO:0031982,GO:0032147,GO:0032268,GO:0032269,GO:0032270,GO:0032501,GO:0032502,GO:0032879,GO:0032940,GO:0032943,GO:0032944,GO:0032946,GO:0033077,GO:0033673,GO:0033674,GO:0034113,GO:0034220,GO:0035335,GO:0036211,GO:0036230,GO:0038023,GO:0040011,GO:0040012,GO:0040017,GO:0042098,GO:0042100,GO:0042102,GO:0042110,GO:0042113,GO:0042119,GO:0042127,GO:0042129,GO:0042325,GO:0042326,GO:0042327,GO:0042578,GO:0042592,GO:0042802,GO:0042981,GO:0043065,GO:0043067,GO:0043068,GO:0043085,GO:0043086,GO:0043167,GO:0043168,GO:0043170,GO:0043207,GO:0043226,GO:0043227,GO:0043229,GO:0043299,GO:0043312,GO:0043368,GO:0043383,GO:0043394,GO:0043395,GO:0043405,GO:0043406,GO:0043408,GO:0043410,GO:0043412,GO:0043549,GO:0044092,GO:0044093,GO:0044237,GO:0044238,GO:0044260,GO:0044267,GO:0044422,GO:0044424,GO:0044425,GO:0044433,GO:0044444,GO:0044446,GO:0044459,GO:0044464,GO:0044770,GO:0045055,GO:0045058,GO:0045059,GO:0045060,GO:0045061,GO:0045191,GO:0045321,GO:0045577,GO:0045580,GO:0045582,GO:0045586,GO:0045588,GO:0045595,GO:0045597,GO:0045619,GO:0045621,GO:0045785,GO:0045830,GO:0045859,GO:0045860,GO:0045911,GO:0045935,GO:0045936,GO:0045937,GO:0046634,GO:0046635,GO:0046640,GO:0046641,GO:0046643,GO:0046645,GO:0046649,GO:0046651,GO:0046903,GO:0048302,GO:0048304,GO:0048468,GO:0048513,GO:0048518,GO:0048519,GO:0048522,GO:0048523,GO:0048534,GO:0048539,GO:0048583,GO:0048584,GO:0048585,GO:0048731,GO:0048856,GO:0048863,GO:0048864,GO:0048869,GO:0048870,GO:0048878,GO:0050670,GO:0050671,GO:0050730,GO:0050732,GO:0050776,GO:0050777,GO:0050778,GO:0050789,GO:0050790,GO:0050793,GO:0050794,GO:0050801,GO:0050851,GO:0050852,GO:0050853,GO:0050854,GO:0050855,GO:0050857,GO:0050863,GO:0050864,GO:0050865,GO:0050867,GO:0050870,GO:0050871,GO:0050896,GO:0051052,GO:0051054,GO:0051094,GO:0051171,GO:0051172,GO:0051173,GO:0051174,GO:0051179,GO:0051209,GO:0051234,GO:0051239,GO:0051240,GO:0051246,GO:0051247,GO:0051248,GO:0051249,GO:0051251,GO:0051270,GO:0051272,GO:0051282,GO:0051283,GO:0051338,GO:0051347,GO:0051348,GO:0051480,GO:0051607,GO:0051641,GO:0051649,GO:0051674,GO:0051704,GO:0051707,GO:0051716,GO:0051726,GO:0055065,GO:0055074,GO:0055080,GO:0055082,GO:0055085,GO:0060089,GO:0060255,GO:0060348,GO:0060401,GO:0060402,GO:0060759,GO:0060761,GO:0065007,GO:0065008,GO:0065009,GO:0070161,GO:0070588,GO:0070661,GO:0070663,GO:0070665,GO:0070838,GO:0071704,GO:0071900,GO:0071902,GO:0071944,GO:0072091,GO:0072503,GO:0072507,GO:0072511,GO:0080090,GO:0097367,GO:0097553,GO:0097708,GO:0098542,GO:0098552,GO:0098562,GO:0098588,GO:0098609,GO:0098655,GO:0098660,GO:0098662,GO:0098771,GO:0098772,GO:0098805,GO:0099503,GO:0140096,GO:1901564,GO:1901576,GO:1901681,GO:1902105,GO:1902107,GO:1902531,GO:1902533,GO:1903037,GO:1903039,GO:1903706,GO:1903708,GO:2000026,GO:2000145,GO:2000147,GO:2000471,GO:2000473,GO:2000648,GO:2001233,GO:2001235,GO:2001236,GO:2001238
HiC_scaffold_15	gmst	mRNA	30821664	30952788	.	-	.	ID=g6601.t3;Parent=g6601;em_target=9668.ENSMPUP00000010371;em_score=2565.9;em_evalue=0.0;em_tcov=.;em_OGs=COG5599@1|root,KOG4228@2759|Eukaryota,38HNT@33154|Opisthokonta,3BFHK@33208|Metazoa,3CWEZ@33213|Bilateria,484PG@7711|Chordata,490MQ@7742|Vertebrata,3J87E@40674|Mammalia,3EM82@33554|Carnivora;em_COG_cat=T;em_desc=Protein tyrosine phosphatase, receptor type C;em_max_annot_lvl=33208|Metazoa;em_Preferred_name=PTPRC;em_EC=3.1.3.48;em_KEGG_ko=ko:K06478;em_KEGG_Pathway=ko04514,ko04660,ko04666,ko05340,map04514,map04660,map04666,map05340;em_BRITE=ko00000,ko00001,ko01000,ko01009,ko04090,ko04516;em_PFAMs=CD45,PTP_N,Y_phosphatase,fn3;em_GOs=GO:0000018,GO:0000187,GO:0001501,GO:0001775,GO:0001910,GO:0001911,GO:0001912,GO:0001914,GO:0001915,GO:0001916,GO:0001932,GO:0001933,GO:0001934,GO:0001959,GO:0001960,GO:0002244,GO:0002252,GO:0002253,GO:0002263,GO:0002274,GO:0002275,GO:0002283,GO:0002366,GO:0002376,GO:0002377,GO:0002378,GO:0002429,GO:0002440,GO:0002443,GO:0002444,GO:0002446,GO:0002520,GO:0002521,GO:0002637,GO:0002639,GO:0002682,GO:0002683,GO:0002684,GO:0002694,GO:0002696,GO:0002697,GO:0002698,GO:0002699,GO:0002700,GO:0002702,GO:0002703,GO:0002704,GO:0002705,GO:0002706,GO:0002707,GO:0002708,GO:0002709,GO:0002710,GO:0002711,GO:0002712,GO:0002714,GO:0002757,GO:0002764,GO:0002768,GO:0002819,GO:0002820,GO:0002821,GO:0002822,GO:0002823,GO:0002824,GO:0002889,GO:0002891,GO:0002920,GO:0002922,GO:0002923,GO:0002925,GO:0003674,GO:0003824,GO:0004721,GO:0004725,GO:0004888,GO:0005001,GO:0005488,GO:0005515,GO:0005539,GO:0005575,GO:0005622,GO:0005623,GO:0005737,GO:0005886,GO:0005887,GO:0005912,GO:0005924,GO:0005925,GO:0006464,GO:0006469,GO:0006470,GO:0006793,GO:0006796,GO:0006807,GO:0006810,GO:0006811,GO:0006812,GO:0006816,GO:0006873,GO:0006874,GO:0006875,GO:0006887,GO:0006928,GO:0006929,GO:0006933,GO:0006950,GO:0006952,GO:0006955,GO:0007049,GO:0007154,GO:0007155,GO:0007159,GO:0007162,GO:0007165,GO:0007166,GO:0007204,GO:0007275,GO:0008150,GO:0008152,GO:0008201,GO:0008283,GO:0008284,GO:0009058,GO:0009059,GO:0009314,GO:0009605,GO:0009607,GO:0009615,GO:0009628,GO:0009888,GO:0009892,GO:0009893,GO:0009897,GO:0009898,GO:0009966,GO:0009967,GO:0009968,GO:0009986,GO:0009987,GO:0010212,GO:0010332,GO:0010562,GO:0010563,GO:0010604,GO:0010605,GO:0010646,GO:0010647,GO:0010648,GO:0010941,GO:0010942,GO:0012505,GO:0012506,GO:0016020,GO:0016021,GO:0016192,GO:0016311,GO:0016477,GO:0016787,GO:0016788,GO:0016791,GO:0019198,GO:0019207,GO:0019219,GO:0019220,GO:0019222,GO:0019538,GO:0019725,GO:0019887,GO:0019899,GO:0019900,GO:0019901,GO:0022402,GO:0022407,GO:0022409,GO:0022610,GO:0023051,GO:0023052,GO:0023056,GO:0023057,GO:0030001,GO:0030003,GO:0030054,GO:0030055,GO:0030097,GO:0030098,GO:0030141,GO:0030154,GO:0030155,GO:0030183,GO:0030217,GO:0030234,GO:0030334,GO:0030335,GO:0030659,GO:0030667,GO:0030888,GO:0030890,GO:0031090,GO:0031224,GO:0031226,GO:0031323,GO:0031324,GO:0031325,GO:0031341,GO:0031342,GO:0031343,GO:0031399,GO:0031400,GO:0031401,GO:0031410,GO:0031952,GO:0031953,GO:0031982,GO:0032147,GO:0032268,GO:0032269,GO:0032270,GO:0032501,GO:0032502,GO:0032879,GO:0032940,GO:0032943,GO:0032944,GO:0032946,GO:0033077,GO:0033673,GO:0033674,GO:0034113,GO:0034220,GO:0035335,GO:0036211,GO:0036230,GO:0038023,GO:0040011,GO:0040012,GO:0040017,GO:0042098,GO:0042100,GO:0042102,GO:0042110,GO:0042113,GO:0042119,GO:0042127,GO:0042129,GO:0042325,GO:0042326,GO:0042327,GO:0042578,GO:0042592,GO:0042802,GO:0042981,GO:0043065,GO:0043067,GO:0043068,GO:0043085,GO:0043086,GO:0043167,GO:0043168,GO:0043170,GO:0043207,GO:0043226,GO:0043227,GO:0043229,GO:0043299,GO:0043312,GO:0043368,GO:0043383,GO:0043394,GO:0043395,GO:0043405,GO:0043406,GO:0043408,GO:0043410,GO:0043412,GO:0043549,GO:0044092,GO:0044093,GO:0044237,GO:0044238,GO:0044260,GO:0044267,GO:0044422,GO:0044424,GO:0044425,GO:0044433,GO:0044444,GO:0044446,GO:0044459,GO:0044464,GO:0044770,GO:0045055,GO:0045058,GO:0045059,GO:0045060,GO:0045061,GO:0045191,GO:0045321,GO:0045577,GO:0045580,GO:0045582,GO:0045586,GO:0045588,GO:0045595,GO:0045597,GO:0045619,GO:0045621,GO:0045785,GO:0045830,GO:0045859,GO:0045860,GO:0045911,GO:0045935,GO:0045936,GO:0045937,GO:0046634,GO:0046635,GO:0046640,GO:0046641,GO:0046643,GO:0046645,GO:0046649,GO:0046651,GO:0046903,GO:0048302,GO:0048304,GO:0048468,GO:0048513,GO:0048518,GO:0048519,GO:0048522,GO:0048523,GO:0048534,GO:0048539,GO:0048583,GO:0048584,GO:0048585,GO:0048731,GO:0048856,GO:0048863,GO:0048864,GO:0048869,GO:0048870,GO:0048878,GO:0050670,GO:0050671,GO:0050730,GO:0050732,GO:0050776,GO:0050777,GO:0050778,GO:0050789,GO:0050790,GO:0050793,GO:0050794,GO:0050801,GO:0050851,GO:0050852,GO:0050853,GO:0050854,GO:0050855,GO:0050857,GO:0050863,GO:0050864,GO:0050865,GO:0050867,GO:0050870,GO:0050871,GO:0050896,GO:0051052,GO:0051054,GO:0051094,GO:0051171,GO:0051172,GO:0051173,GO:0051174,GO:0051179,GO:0051209,GO:0051234,GO:0051239,GO:0051240,GO:0051246,GO:0051247,GO:0051248,GO:0051249,GO:0051251,GO:0051270,GO:0051272,GO:0051282,GO:0051283,GO:0051338,GO:0051347,GO:0051348,GO:0051480,GO:0051607,GO:0051641,GO:0051649,GO:0051674,GO:0051704,GO:0051707,GO:0051716,GO:0051726,GO:0055065,GO:0055074,GO:0055080,GO:0055082,GO:0055085,GO:0060089,GO:0060255,GO:0060348,GO:0060401,GO:0060402,GO:0060759,GO:0060761,GO:0065007,GO:0065008,GO:0065009,GO:0070161,GO:0070588,GO:0070661,GO:0070663,GO:0070665,GO:0070838,GO:0071704,GO:0071900,GO:0071902,GO:0071944,GO:0072091,GO:0072503,GO:0072507,GO:0072511,GO:0080090,GO:0097367,GO:0097553,GO:0097708,GO:0098542,GO:0098552,GO:0098562,GO:0098588,GO:0098609,GO:0098655,GO:0098660,GO:0098662,GO:0098771,GO:0098772,GO:0098805,GO:0099503,GO:0140096,GO:1901564,GO:1901576,GO:1901681,GO:1902105,GO:1902107,GO:1902531,GO:1902533,GO:1903037,GO:1903039,GO:1903706,GO:1903708,GO:2000026,GO:2000145,GO:2000147,GO:2000471,GO:2000473,GO:2000648,GO:2001233,GO:2001235,GO:2001236,GO:2001238
HiC_scaffold_15	gmst	mRNA	30821664	30952788	.	-	.	ID=g6601.t4;Parent=g6601;em_target=9668.ENSMPUP00000010371;em_score=2330.1;em_evalue=0.0;em_tcov=.;em_OGs=COG5599@1|root,KOG4228@2759|Eukaryota,38HNT@33154|Opisthokonta,3BFHK@33208|Metazoa,3CWEZ@33213|Bilateria,484PG@7711|Chordata,490MQ@7742|Vertebrata,3J87E@40674|Mammalia,3EM82@33554|Carnivora;em_COG_cat=T;em_desc=Protein tyrosine phosphatase, receptor type C;em_max_annot_lvl=33208|Metazoa;em_Preferred_name=PTPRC;em_EC=3.1.3.48;em_KEGG_ko=ko:K06478;em_KEGG_Pathway=ko04514,ko04660,ko04666,ko05340,map04514,map04660,map04666,map05340;em_BRITE=ko00000,ko00001,ko01000,ko01009,ko04090,ko04516;em_PFAMs=CD45,PTP_N,Y_phosphatase,fn3;em_GOs=GO:0000018,GO:0000187,GO:0001501,GO:0001775,GO:0001910,GO:0001911,GO:0001912,GO:0001914,GO:0001915,GO:0001916,GO:0001932,GO:0001933,GO:0001934,GO:0001959,GO:0001960,GO:0002244,GO:0002252,GO:0002253,GO:0002263,GO:0002274,GO:0002275,GO:0002283,GO:0002366,GO:0002376,GO:0002377,GO:0002378,GO:0002429,GO:0002440,GO:0002443,GO:0002444,GO:0002446,GO:0002520,GO:0002521,GO:0002637,GO:0002639,GO:0002682,GO:0002683,GO:0002684,GO:0002694,GO:0002696,GO:0002697,GO:0002698,GO:0002699,GO:0002700,GO:0002702,GO:0002703,GO:0002704,GO:0002705,GO:0002706,GO:0002707,GO:0002708,GO:0002709,GO:0002710,GO:0002711,GO:0002712,GO:0002714,GO:0002757,GO:0002764,GO:0002768,GO:0002819,GO:0002820,GO:0002821,GO:0002822,GO:0002823,GO:0002824,GO:0002889,GO:0002891,GO:0002920,GO:0002922,GO:0002923,GO:0002925,GO:0003674,GO:0003824,GO:0004721,GO:0004725,GO:0004888,GO:0005001,GO:0005488,GO:0005515,GO:0005539,GO:0005575,GO:0005622,GO:0005623,GO:0005737,GO:0005886,GO:0005887,GO:0005912,GO:0005924,GO:0005925,GO:0006464,GO:0006469,GO:0006470,GO:0006793,GO:0006796,GO:0006807,GO:0006810,GO:0006811,GO:0006812,GO:0006816,GO:0006873,GO:0006874,GO:0006875,GO:0006887,GO:0006928,GO:0006929,GO:0006933,GO:0006950,GO:0006952,GO:0006955,GO:0007049,GO:0007154,GO:0007155,GO:0007159,GO:0007162,GO:0007165,GO:0007166,GO:0007204,GO:0007275,GO:0008150,GO:0008152,GO:0008201,GO:0008283,GO:0008284,GO:0009058,GO:0009059,GO:0009314,GO:0009605,GO:0009607,GO:0009615,GO:0009628,GO:0009888,GO:0009892,GO:0009893,GO:0009897,GO:0009898,GO:0009966,GO:0009967,GO:0009968,GO:0009986,GO:0009987,GO:0010212,GO:0010332,GO:0010562,GO:0010563,GO:0010604,GO:0010605,GO:0010646,GO:0010647,GO:0010648,GO:0010941,GO:0010942,GO:0012505,GO:0012506,GO:0016020,GO:0016021,GO:0016192,GO:0016311,GO:0016477,GO:0016787,GO:0016788,GO:0016791,GO:0019198,GO:0019207,GO:0019219,GO:0019220,GO:0019222,GO:0019538,GO:0019725,GO:0019887,GO:0019899,GO:0019900,GO:0019901,GO:0022402,GO:0022407,GO:0022409,GO:0022610,GO:0023051,GO:0023052,GO:0023056,GO:0023057,GO:0030001,GO:0030003,GO:0030054,GO:0030055,GO:0030097,GO:0030098,GO:0030141,GO:0030154,GO:0030155,GO:0030183,GO:0030217,GO:0030234,GO:0030334,GO:0030335,GO:0030659,GO:0030667,GO:0030888,GO:0030890,GO:0031090,GO:0031224,GO:0031226,GO:0031323,GO:0031324,GO:0031325,GO:0031341,GO:0031342,GO:0031343,GO:0031399,GO:0031400,GO:0031401,GO:0031410,GO:0031952,GO:0031953,GO:0031982,GO:0032147,GO:0032268,GO:0032269,GO:0032270,GO:0032501,GO:0032502,GO:0032879,GO:0032940,GO:0032943,GO:0032944,GO:0032946,GO:0033077,GO:0033673,GO:0033674,GO:0034113,GO:0034220,GO:0035335,GO:0036211,GO:0036230,GO:0038023,GO:0040011,GO:0040012,GO:0040017,GO:0042098,GO:0042100,GO:0042102,GO:0042110,GO:0042113,GO:0042119,GO:0042127,GO:0042129,GO:0042325,GO:0042326,GO:0042327,GO:0042578,GO:0042592,GO:0042802,GO:0042981,GO:0043065,GO:0043067,GO:0043068,GO:0043085,GO:0043086,GO:0043167,GO:0043168,GO:0043170,GO:0043207,GO:0043226,GO:0043227,GO:0043229,GO:0043299,GO:0043312,GO:0043368,GO:0043383,GO:0043394,GO:0043395,GO:0043405,GO:0043406,GO:0043408,GO:0043410,GO:0043412,GO:0043549,GO:0044092,GO:0044093,GO:0044237,GO:0044238,GO:0044260,GO:0044267,GO:0044422,GO:0044424,GO:0044425,GO:0044433,GO:0044444,GO:0044446,GO:0044459,GO:0044464,GO:0044770,GO:0045055,GO:0045058,GO:0045059,GO:0045060,GO:0045061,GO:0045191,GO:0045321,GO:0045577,GO:0045580,GO:0045582,GO:0045586,GO:0045588,GO:0045595,GO:0045597,GO:0045619,GO:0045621,GO:0045785,GO:0045830,GO:0045859,GO:0045860,GO:0045911,GO:0045935,GO:0045936,GO:0045937,GO:0046634,GO:0046635,GO:0046640,GO:0046641,GO:0046643,GO:0046645,GO:0046649,GO:0046651,GO:0046903,GO:0048302,GO:0048304,GO:0048468,GO:0048513,GO:0048518,GO:0048519,GO:0048522,GO:0048523,GO:0048534,GO:0048539,GO:0048583,GO:0048584,GO:0048585,GO:0048731,GO:0048856,GO:0048863,GO:0048864,GO:0048869,GO:0048870,GO:0048878,GO:0050670,GO:0050671,GO:0050730,GO:0050732,GO:0050776,GO:0050777,GO:0050778,GO:0050789,GO:0050790,GO:0050793,GO:0050794,GO:0050801,GO:0050851,GO:0050852,GO:0050853,GO:0050854,GO:0050855,GO:0050857,GO:0050863,GO:0050864,GO:0050865,GO:0050867,GO:0050870,GO:0050871,GO:0050896,GO:0051052,GO:0051054,GO:0051094,GO:0051171,GO:0051172,GO:0051173,GO:0051174,GO:0051179,GO:0051209,GO:0051234,GO:0051239,GO:0051240,GO:0051246,GO:0051247,GO:0051248,GO:0051249,GO:0051251,GO:0051270,GO:0051272,GO:0051282,GO:0051283,GO:0051338,GO:0051347,GO:0051348,GO:0051480,GO:0051607,GO:0051641,GO:0051649,GO:0051674,GO:0051704,GO:0051707,GO:0051716,GO:0051726,GO:0055065,GO:0055074,GO:0055080,GO:0055082,GO:0055085,GO:0060089,GO:0060255,GO:0060348,GO:0060401,GO:0060402,GO:0060759,GO:0060761,GO:0065007,GO:0065008,GO:0065009,GO:0070161,GO:0070588,GO:0070661,GO:0070663,GO:0070665,GO:0070838,GO:0071704,GO:0071900,GO:0071902,GO:0071944,GO:0072091,GO:0072503,GO:0072507,GO:0072511,GO:0080090,GO:0097367,GO:0097553,GO:0097708,GO:0098542,GO:0098552,GO:0098562,GO:0098588,GO:0098609,GO:0098655,GO:0098660,GO:0098662,GO:0098771,GO:0098772,GO:0098805,GO:0099503,GO:0140096,GO:1901564,GO:1901576,GO:1901681,GO:1902105,GO:1902107,GO:1902531,GO:1902533,GO:1903037,GO:1903039,GO:1903706,GO:1903708,GO:2000026,GO:2000145,GO:2000147,GO:2000471,GO:2000473,GO:2000648,GO:2001233,GO:2001235,GO:2001236,GO:2001238
HiC_scaffold_15	gmst	mRNA	30821664	30952788	.	-	.	ID=g6601.t5;Parent=g6601;em_target=9668.ENSMPUP00000010371;em_score=2386.7;em_evalue=0.0;em_tcov=.;em_OGs=COG5599@1|root,KOG4228@2759|Eukaryota,38HNT@33154|Opisthokonta,3BFHK@33208|Metazoa,3CWEZ@33213|Bilateria,484PG@7711|Chordata,490MQ@7742|Vertebrata,3J87E@40674|Mammalia,3EM82@33554|Carnivora;em_COG_cat=T;em_desc=Protein tyrosine phosphatase, receptor type C;em_max_annot_lvl=33208|Metazoa;em_Preferred_name=PTPRC;em_EC=3.1.3.48;em_KEGG_ko=ko:K06478;em_KEGG_Pathway=ko04514,ko04660,ko04666,ko05340,map04514,map04660,map04666,map05340;em_BRITE=ko00000,ko00001,ko01000,ko01009,ko04090,ko04516;em_PFAMs=CD45,PTP_N,Y_phosphatase,fn3;em_GOs=GO:0000018,GO:0000187,GO:0001501,GO:0001775,GO:0001910,GO:0001911,GO:0001912,GO:0001914,GO:0001915,GO:0001916,GO:0001932,GO:0001933,GO:0001934,GO:0001959,GO:0001960,GO:0002244,GO:0002252,GO:0002253,GO:0002263,GO:0002274,GO:0002275,GO:0002283,GO:0002366,GO:0002376,GO:0002377,GO:0002378,GO:0002429,GO:0002440,GO:0002443,GO:0002444,GO:0002446,GO:0002520,GO:0002521,GO:0002637,GO:0002639,GO:0002682,GO:0002683,GO:0002684,GO:0002694,GO:0002696,GO:0002697,GO:0002698,GO:0002699,GO:0002700,GO:0002702,GO:0002703,GO:0002704,GO:0002705,GO:0002706,GO:0002707,GO:0002708,GO:0002709,GO:0002710,GO:0002711,GO:0002712,GO:0002714,GO:0002757,GO:0002764,GO:0002768,GO:0002819,GO:0002820,GO:0002821,GO:0002822,GO:0002823,GO:0002824,GO:0002889,GO:0002891,GO:0002920,GO:0002922,GO:0002923,GO:0002925,GO:0003674,GO:0003824,GO:0004721,GO:0004725,GO:0004888,GO:0005001,GO:0005488,GO:0005515,GO:0005539,GO:0005575,GO:0005622,GO:0005623,GO:0005737,GO:0005886,GO:0005887,GO:0005912,GO:0005924,GO:0005925,GO:0006464,GO:0006469,GO:0006470,GO:0006793,GO:0006796,GO:0006807,GO:0006810,GO:0006811,GO:0006812,GO:0006816,GO:0006873,GO:0006874,GO:0006875,GO:0006887,GO:0006928,GO:0006929,GO:0006933,GO:0006950,GO:0006952,GO:0006955,GO:0007049,GO:0007154,GO:0007155,GO:0007159,GO:0007162,GO:0007165,GO:0007166,GO:0007204,GO:0007275,GO:0008150,GO:0008152,GO:0008201,GO:0008283,GO:0008284,GO:0009058,GO:0009059,GO:0009314,GO:0009605,GO:0009607,GO:0009615,GO:0009628,GO:0009888,GO:0009892,GO:0009893,GO:0009897,GO:0009898,GO:0009966,GO:0009967,GO:0009968,GO:0009986,GO:0009987,GO:0010212,GO:0010332,GO:0010562,GO:0010563,GO:0010604,GO:0010605,GO:0010646,GO:0010647,GO:0010648,GO:0010941,GO:0010942,GO:0012505,GO:0012506,GO:0016020,GO:0016021,GO:0016192,GO:0016311,GO:0016477,GO:0016787,GO:0016788,GO:0016791,GO:0019198,GO:0019207,GO:0019219,GO:0019220,GO:0019222,GO:0019538,GO:0019725,GO:0019887,GO:0019899,GO:0019900,GO:0019901,GO:0022402,GO:0022407,GO:0022409,GO:0022610,GO:0023051,GO:0023052,GO:0023056,GO:0023057,GO:0030001,GO:0030003,GO:0030054,GO:0030055,GO:0030097,GO:0030098,GO:0030141,GO:0030154,GO:0030155,GO:0030183,GO:0030217,GO:0030234,GO:0030334,GO:0030335,GO:0030659,GO:0030667,GO:0030888,GO:0030890,GO:0031090,GO:0031224,GO:0031226,GO:0031323,GO:0031324,GO:0031325,GO:0031341,GO:0031342,GO:0031343,GO:0031399,GO:0031400,GO:0031401,GO:0031410,GO:0031952,GO:0031953,GO:0031982,GO:0032147,GO:0032268,GO:0032269,GO:0032270,GO:0032501,GO:0032502,GO:0032879,GO:0032940,GO:0032943,GO:0032944,GO:0032946,GO:0033077,GO:0033673,GO:0033674,GO:0034113,GO:0034220,GO:0035335,GO:0036211,GO:0036230,GO:0038023,GO:0040011,GO:0040012,GO:0040017,GO:0042098,GO:0042100,GO:0042102,GO:0042110,GO:0042113,GO:0042119,GO:0042127,GO:0042129,GO:0042325,GO:0042326,GO:0042327,GO:0042578,GO:0042592,GO:0042802,GO:0042981,GO:0043065,GO:0043067,GO:0043068,GO:0043085,GO:0043086,GO:0043167,GO:0043168,GO:0043170,GO:0043207,GO:0043226,GO:0043227,GO:0043229,GO:0043299,GO:0043312,GO:0043368,GO:0043383,GO:0043394,GO:0043395,GO:0043405,GO:0043406,GO:0043408,GO:0043410,GO:0043412,GO:0043549,GO:0044092,GO:0044093,GO:0044237,GO:0044238,GO:0044260,GO:0044267,GO:0044422,GO:0044424,GO:0044425,GO:0044433,GO:0044444,GO:0044446,GO:0044459,GO:0044464,GO:0044770,GO:0045055,GO:0045058,GO:0045059,GO:0045060,GO:0045061,GO:0045191,GO:0045321,GO:0045577,GO:0045580,GO:0045582,GO:0045586,GO:0045588,GO:0045595,GO:0045597,GO:0045619,GO:0045621,GO:0045785,GO:0045830,GO:0045859,GO:0045860,GO:0045911,GO:0045935,GO:0045936,GO:0045937,GO:0046634,GO:0046635,GO:0046640,GO:0046641,GO:0046643,GO:0046645,GO:0046649,GO:0046651,GO:0046903,GO:0048302,GO:0048304,GO:0048468,GO:0048513,GO:0048518,GO:0048519,GO:0048522,GO:0048523,GO:0048534,GO:0048539,GO:0048583,GO:0048584,GO:0048585,GO:0048731,GO:0048856,GO:0048863,GO:0048864,GO:0048869,GO:0048870,GO:0048878,GO:0050670,GO:0050671,GO:0050730,GO:0050732,GO:0050776,GO:0050777,GO:0050778,GO:0050789,GO:0050790,GO:0050793,GO:0050794,GO:0050801,GO:0050851,GO:0050852,GO:0050853,GO:0050854,GO:0050855,GO:0050857,GO:0050863,GO:0050864,GO:0050865,GO:0050867,GO:0050870,GO:0050871,GO:0050896,GO:0051052,GO:0051054,GO:0051094,GO:0051171,GO:0051172,GO:0051173,GO:0051174,GO:0051179,GO:0051209,GO:0051234,GO:0051239,GO:0051240,GO:0051246,GO:0051247,GO:0051248,GO:0051249,GO:0051251,GO:0051270,GO:0051272,GO:0051282,GO:0051283,GO:0051338,GO:0051347,GO:0051348,GO:0051480,GO:0051607,GO:0051641,GO:0051649,GO:0051674,GO:0051704,GO:0051707,GO:0051716,GO:0051726,GO:0055065,GO:0055074,GO:0055080,GO:0055082,GO:0055085,GO:0060089,GO:0060255,GO:0060348,GO:0060401,GO:0060402,GO:0060759,GO:0060761,GO:0065007,GO:0065008,GO:0065009,GO:0070161,GO:0070588,GO:0070661,GO:0070663,GO:0070665,GO:0070838,GO:0071704,GO:0071900,GO:0071902,GO:0071944,GO:0072091,GO:0072503,GO:0072507,GO:0072511,GO:0080090,GO:0097367,GO:0097553,GO:0097708,GO:0098542,GO:0098552,GO:0098562,GO:0098588,GO:0098609,GO:0098655,GO:0098660,GO:0098662,GO:0098771,GO:0098772,GO:0098805,GO:0099503,GO:0140096,GO:1901564,GO:1901576,GO:1901681,GO:1902105,GO:1902107,GO:1902531,GO:1902533,GO:1903037,GO:1903039,GO:1903706,GO:1903708,GO:2000026,GO:2000145,GO:2000147,GO:2000471,GO:2000473,GO:2000648,GO:2001233,GO:2001235,GO:2001236,GO:2001238
HiC_scaffold_15	AUGUSTUS	mRNA	30821664	30952788	1.0	-	.	ID=g6601.t1;Parent=g6601;em_target=9668.ENSMPUP00000010371;em_score=2721.4;em_evalue=0.0;em_tcov=.;em_OGs=COG5599@1|root,KOG4228@2759|Eukaryota,38HNT@33154|Opisthokonta,3BFHK@33208|Metazoa,3CWEZ@33213|Bilateria,484PG@7711|Chordata,490MQ@7742|Vertebrata,3J87E@40674|Mammalia,3EM82@33554|Carnivora;em_COG_cat=T;em_desc=Protein tyrosine phosphatase, receptor type C;em_max_annot_lvl=33208|Metazoa;em_Preferred_name=PTPRC;em_EC=3.1.3.48;em_KEGG_ko=ko:K06478;em_KEGG_Pathway=ko04514,ko04660,ko04666,ko05340,map04514,map04660,map04666,map05340;em_BRITE=ko00000,ko00001,ko01000,ko01009,ko04090,ko04516;em_PFAMs=CD45,PTP_N,Y_phosphatase,fn3;em_GOs=GO:0000018,GO:0000187,GO:0001501,GO:0001775,GO:0001910,GO:0001911,GO:0001912,GO:0001914,GO:0001915,GO:0001916,GO:0001932,GO:0001933,GO:0001934,GO:0001959,GO:0001960,GO:0002244,GO:0002252,GO:0002253,GO:0002263,GO:0002274,GO:0002275,GO:0002283,GO:0002366,GO:0002376,GO:0002377,GO:0002378,GO:0002429,GO:0002440,GO:0002443,GO:0002444,GO:0002446,GO:0002520,GO:0002521,GO:0002637,GO:0002639,GO:0002682,GO:0002683,GO:0002684,GO:0002694,GO:0002696,GO:0002697,GO:0002698,GO:0002699,GO:0002700,GO:0002702,GO:0002703,GO:0002704,GO:0002705,GO:0002706,GO:0002707,GO:0002708,GO:0002709,GO:0002710,GO:0002711,GO:0002712,GO:0002714,GO:0002757,GO:0002764,GO:0002768,GO:0002819,GO:0002820,GO:0002821,GO:0002822,GO:0002823,GO:0002824,GO:0002889,GO:0002891,GO:0002920,GO:0002922,GO:0002923,GO:0002925,GO:0003674,GO:0003824,GO:0004721,GO:0004725,GO:0004888,GO:0005001,GO:0005488,GO:0005515,GO:0005539,GO:0005575,GO:0005622,GO:0005623,GO:0005737,GO:0005886,GO:0005887,GO:0005912,GO:0005924,GO:0005925,GO:0006464,GO:0006469,GO:0006470,GO:0006793,GO:0006796,GO:0006807,GO:0006810,GO:0006811,GO:0006812,GO:0006816,GO:0006873,GO:0006874,GO:0006875,GO:0006887,GO:0006928,GO:0006929,GO:0006933,GO:0006950,GO:0006952,GO:0006955,GO:0007049,GO:0007154,GO:0007155,GO:0007159,GO:0007162,GO:0007165,GO:0007166,GO:0007204,GO:0007275,GO:0008150,GO:0008152,GO:0008201,GO:0008283,GO:0008284,GO:0009058,GO:0009059,GO:0009314,GO:0009605,GO:0009607,GO:0009615,GO:0009628,GO:0009888,GO:0009892,GO:0009893,GO:0009897,GO:0009898,GO:0009966,GO:0009967,GO:0009968,GO:0009986,GO:0009987,GO:0010212,GO:0010332,GO:0010562,GO:0010563,GO:0010604,GO:0010605,GO:0010646,GO:0010647,GO:0010648,GO:0010941,GO:0010942,GO:0012505,GO:0012506,GO:0016020,GO:0016021,GO:0016192,GO:0016311,GO:0016477,GO:0016787,GO:0016788,GO:0016791,GO:0019198,GO:0019207,GO:0019219,GO:0019220,GO:0019222,GO:0019538,GO:0019725,GO:0019887,GO:0019899,GO:0019900,GO:0019901,GO:0022402,GO:0022407,GO:0022409,GO:0022610,GO:0023051,GO:0023052,GO:0023056,GO:0023057,GO:0030001,GO:0030003,GO:0030054,GO:0030055,GO:0030097,GO:0030098,GO:0030141,GO:0030154,GO:0030155,GO:0030183,GO:0030217,GO:0030234,GO:0030334,GO:0030335,GO:0030659,GO:0030667,GO:0030888,GO:0030890,GO:0031090,GO:0031224,GO:0031226,GO:0031323,GO:0031324,GO:0031325,GO:0031341,GO:0031342,GO:0031343,GO:0031399,GO:0031400,GO:0031401,GO:0031410,GO:0031952,GO:0031953,GO:0031982,GO:0032147,GO:0032268,GO:0032269,GO:0032270,GO:0032501,GO:0032502,GO:0032879,GO:0032940,GO:0032943,GO:0032944,GO:0032946,GO:0033077,GO:0033673,GO:0033674,GO:0034113,GO:0034220,GO:0035335,GO:0036211,GO:0036230,GO:0038023,GO:0040011,GO:0040012,GO:0040017,GO:0042098,GO:0042100,GO:0042102,GO:0042110,GO:0042113,GO:0042119,GO:0042127,GO:0042129,GO:0042325,GO:0042326,GO:0042327,GO:0042578,GO:0042592,GO:0042802,GO:0042981,GO:0043065,GO:0043067,GO:0043068,GO:0043085,GO:0043086,GO:0043167,GO:0043168,GO:0043170,GO:0043207,GO:0043226,GO:0043227,GO:0043229,GO:0043299,GO:0043312,GO:0043368,GO:0043383,GO:0043394,GO:0043395,GO:0043405,GO:0043406,GO:0043408,GO:0043410,GO:0043412,GO:0043549,GO:0044092,GO:0044093,GO:0044237,GO:0044238,GO:0044260,GO:0044267,GO:0044422,GO:0044424,GO:0044425,GO:0044433,GO:0044444,GO:0044446,GO:0044459,GO:0044464,GO:0044770,GO:0045055,GO:0045058,GO:0045059,GO:0045060,GO:0045061,GO:0045191,GO:0045321,GO:0045577,GO:0045580,GO:0045582,GO:0045586,GO:0045588,GO:0045595,GO:0045597,GO:0045619,GO:0045621,GO:0045785,GO:0045830,GO:0045859,GO:0045860,GO:0045911,GO:0045935,GO:0045936,GO:0045937,GO:0046634,GO:0046635,GO:0046640,GO:0046641,GO:0046643,GO:0046645,GO:0046649,GO:0046651,GO:0046903,GO:0048302,GO:0048304,GO:0048468,GO:0048513,GO:0048518,GO:0048519,GO:0048522,GO:0048523,GO:0048534,GO:0048539,GO:0048583,GO:0048584,GO:0048585,GO:0048731,GO:0048856,GO:0048863,GO:0048864,GO:0048869,GO:0048870,GO:0048878,GO:0050670,GO:0050671,GO:0050730,GO:0050732,GO:0050776,GO:0050777,GO:0050778,GO:0050789,GO:0050790,GO:0050793,GO:0050794,GO:0050801,GO:0050851,GO:0050852,GO:0050853,GO:0050854,GO:0050855,GO:0050857,GO:0050863,GO:0050864,GO:0050865,GO:0050867,GO:0050870,GO:0050871,GO:0050896,GO:0051052,GO:0051054,GO:0051094,GO:0051171,GO:0051172,GO:0051173,GO:0051174,GO:0051179,GO:0051209,GO:0051234,GO:0051239,GO:0051240,GO:0051246,GO:0051247,GO:0051248,GO:0051249,GO:0051251,GO:0051270,GO:0051272,GO:0051282,GO:0051283,GO:0051338,GO:0051347,GO:0051348,GO:0051480,GO:0051607,GO:0051641,GO:0051649,GO:0051674,GO:0051704,GO:0051707,GO:0051716,GO:0051726,GO:0055065,GO:0055074,GO:0055080,GO:0055082,GO:0055085,GO:0060089,GO:0060255,GO:0060348,GO:0060401,GO:0060402,GO:0060759,GO:0060761,GO:0065007,GO:0065008,GO:0065009,GO:0070161,GO:0070588,GO:0070661,GO:0070663,GO:0070665,GO:0070838,GO:0071704,GO:0071900,GO:0071902,GO:0071944,GO:0072091,GO:0072503,GO:0072507,GO:0072511,GO:0080090,GO:0097367,GO:0097553,GO:0097708,GO:0098542,GO:0098552,GO:0098562,GO:0098588,GO:0098609,GO:0098655,GO:0098660,GO:0098662,GO:0098771,GO:0098772,GO:0098805,GO:0099503,GO:0140096,GO:1901564,GO:1901576,GO:1901681,GO:1902105,GO:1902107,GO:1902531,GO:1902533,GO:1903037,GO:1903039,GO:1903706,GO:1903708,GO:2000026,GO:2000145,GO:2000147,GO:2000471,GO:2000473,GO:2000648,GO:2001233,GO:2001235,GO:2001236,GO:2001238
HiC_scaffold_15	AUGUSTUS	intron	30821940	30823651	1.0	-	.	ID=g6601.t1.intron1;Parent=g6601.t1
HiC_scaffold_15	gmst	intron	30821940	30823651	222.380099	-	0	ID=g6601.t4.intron1;Parent=g6601.t4
HiC_scaffold_15	gmst	intron	30821940	30823651	225.031477	-	0	ID=g6601.t5.intron1;Parent=g6601.t5
HiC_scaffold_15	gmst	intron	30821940	30823651	249.593195	-	0	ID=g6601.t3.intron1;Parent=g6601.t3
HiC_scaffold_15	gmst	intron	30821940	30823651	256.463452	-	0	ID=g6601.t2.intron1;Parent=g6601.t2
HiC_scaffold_15	AUGUSTUS	exon	30823652	30823787	.	-	.	ID=g6601.t1.exon2;Parent=g6601.t1
HiC_scaffold_15	AUGUSTUS	CDS	30823652	30823787	1.0	-	1	ID=g6601.t1.CDS2;Parent=g6601.t1
HiC_scaffold_15	gmst	CDS	30823652	30823787	222.380099	-	1	ID=g6601.t4.CDS2;Parent=g6601.t4
HiC_scaffold_15	gmst	exon	30823652	30823787	222.380099	-	1	ID=g6601.t4.exon2;Parent=g6601.t4
HiC_scaffold_15	gmst	CDS	30823652	30823787	225.031477	-	1	ID=g6601.t5.CDS2;Parent=g6601.t5
HiC_scaffold_15	gmst	exon	30823652	30823787	225.031477	-	1	ID=g6601.t5.exon2;Parent=g6601.t5
HiC_scaffold_15	gmst	CDS	30823652	30823787	249.593195	-	1	ID=g6601.t3.CDS2;Parent=g6601.t3
HiC_scaffold_15	gmst	exon	30823652	30823787	249.593195	-	1	ID=g6601.t3.exon2;Parent=g6601.t3
HiC_scaffold_15	gmst	CDS	30823652	30823787	256.463452	-	1	ID=g6601.t2.CDS2;Parent=g6601.t2
HiC_scaffold_15	gmst	exon	30823652	30823787	256.463452	-	1	ID=g6601.t2.exon2;Parent=g6601.t2
HiC_scaffold_15	AUGUSTUS	intron	30823788	30825535	1.0	-	.	ID=g6601.t1.intron2;Parent=g6601.t1
HiC_scaffold_15	gmst	intron	30823788	30825535	222.380099	-	0	ID=g6601.t4.intron2;Parent=g6601.t4
HiC_scaffold_15	gmst	intron	30823788	30825535	225.031477	-	0	ID=g6601.t5.intron2;Parent=g6601.t5
HiC_scaffold_15	gmst	intron	30823788	30825535	249.593195	-	0	ID=g6601.t3.intron2;Parent=g6601.t3
HiC_scaffold_15	gmst	intron	30823788	30825535	256.463452	-	0	ID=g6601.t2.intron2;Parent=g6601.t2
HiC_scaffold_15	AUGUSTUS	exon	30825536	30825711	.	-	.	ID=g6601.t1.exon3;Parent=g6601.t1
HiC_scaffold_15	AUGUSTUS	CDS	30825536	30825711	1.0	-	0	ID=g6601.t1.CDS3;Parent=g6601.t1
HiC_scaffold_15	gmst	CDS	30825536	30825711	222.380099	-	0	ID=g6601.t4.CDS3;Parent=g6601.t4
HiC_scaffold_15	gmst	exon	30825536	30825711	222.380099	-	0	ID=g6601.t4.exon3;Parent=g6601.t4
HiC_scaffold_15	gmst	CDS	30825536	30825711	225.031477	-	0	ID=g6601.t5.CDS3;Parent=g6601.t5
HiC_scaffold_15	gmst	exon	30825536	30825711	225.031477	-	0	ID=g6601.t5.exon3;Parent=g6601.t5
HiC_scaffold_15	gmst	CDS	30825536	30825711	249.593195	-	0	ID=g6601.t3.CDS3;Parent=g6601.t3
HiC_scaffold_15	gmst	exon	30825536	30825711	249.593195	-	0	ID=g6601.t3.exon3;Parent=g6601.t3
HiC_scaffold_15	gmst	CDS	30825536	30825711	256.463452	-	0	ID=g6601.t2.CDS3;Parent=g6601.t2
HiC_scaffold_15	gmst	exon	30825536	30825711	256.463452	-	0	ID=g6601.t2.exon3;Parent=g6601.t2
HiC_scaffold_15	AUGUSTUS	intron	30825712	30825933	1.0	-	.	ID=g6601.t1.intron3;Parent=g6601.t1
HiC_scaffold_15	gmst	intron	30825712	30825933	222.380099	-	0	ID=g6601.t4.intron3;Parent=g6601.t4
HiC_scaffold_15	gmst	intron	30825712	30825933	225.031477	-	0	ID=g6601.t5.intron3;Parent=g6601.t5
HiC_scaffold_15	gmst	intron	30825712	30825933	249.593195	-	0	ID=g6601.t3.intron3;Parent=g6601.t3
HiC_scaffold_15	gmst	intron	30825712	30825933	256.463452	-	0	ID=g6601.t2.intron3;Parent=g6601.t2
HiC_scaffold_15	AUGUSTUS	exon	30825934	30826056	.	-	.	ID=g6601.t1.exon4;Parent=g6601.t1
HiC_scaffold_15	AUGUSTUS	CDS	30825934	30826056	1.0	-	0	ID=g6601.t1.CDS4;Parent=g6601.t1
HiC_scaffold_15	gmst	CDS	30825934	30826056	222.380099	-	0	ID=g6601.t4.CDS4;Parent=g6601.t4
HiC_scaffold_15	gmst	exon	30825934	30826056	222.380099	-	0	ID=g6601.t4.exon4;Parent=g6601.t4
HiC_scaffold_15	gmst	CDS	30825934	30826056	225.031477	-	0	ID=g6601.t5.CDS4;Parent=g6601.t5
HiC_scaffold_15	gmst	exon	30825934	30826056	225.031477	-	0	ID=g6601.t5.exon4;Parent=g6601.t5
HiC_scaffold_15	gmst	CDS	30825934	30826056	249.593195	-	0	ID=g6601.t3.CDS4;Parent=g6601.t3
HiC_scaffold_15	gmst	exon	30825934	30826056	249.593195	-	0	ID=g6601.t3.exon4;Parent=g6601.t3
HiC_scaffold_15	gmst	CDS	30825934	30826056	256.463452	-	0	ID=g6601.t2.CDS4;Parent=g6601.t2
HiC_scaffold_15	gmst	exon	30825934	30826056	256.463452	-	0	ID=g6601.t2.exon4;Parent=g6601.t2
HiC_scaffold_15	AUGUSTUS	intron	30826057	30827670	1.0	-	.	ID=g6601.t1.intron4;Parent=g6601.t1
HiC_scaffold_15	gmst	intron	30826057	30827670	222.380099	-	0	ID=g6601.t4.intron4;Parent=g6601.t4
HiC_scaffold_15	gmst	intron	30826057	30827670	225.031477	-	0	ID=g6601.t5.intron4;Parent=g6601.t5
HiC_scaffold_15	gmst	intron	30826057	30827670	249.593195	-	0	ID=g6601.t3.intron4;Parent=g6601.t3
HiC_scaffold_15	gmst	intron	30826057	30827670	256.463452	-	0	ID=g6601.t2.intron4;Parent=g6601.t2
HiC_scaffold_15	AUGUSTUS	exon	30827671	30827805	.	-	.	ID=g6601.t1.exon5;Parent=g6601.t1
HiC_scaffold_15	AUGUSTUS	CDS	30827671	30827805	1.0	-	0	ID=g6601.t1.CDS5;Parent=g6601.t1
HiC_scaffold_15	gmst	CDS	30827671	30827805	222.380099	-	0	ID=g6601.t4.CDS5;Parent=g6601.t4
HiC_scaffold_15	gmst	exon	30827671	30827805	222.380099	-	0	ID=g6601.t4.exon5;Parent=g6601.t4
HiC_scaffold_15	gmst	CDS	30827671	30827805	225.031477	-	0	ID=g6601.t5.CDS5;Parent=g6601.t5
HiC_scaffold_15	gmst	exon	30827671	30827805	225.031477	-	0	ID=g6601.t5.exon5;Parent=g6601.t5
HiC_scaffold_15	gmst	CDS	30827671	30827805	249.593195	-	0	ID=g6601.t3.CDS5;Parent=g6601.t3
HiC_scaffold_15	gmst	exon	30827671	30827805	249.593195	-	0	ID=g6601.t3.exon5;Parent=g6601.t3
HiC_scaffold_15	gmst	CDS	30827671	30827805	256.463452	-	0	ID=g6601.t2.CDS5;Parent=g6601.t2
HiC_scaffold_15	gmst	exon	30827671	30827805	256.463452	-	0	ID=g6601.t2.exon5;Parent=g6601.t2
HiC_scaffold_15	AUGUSTUS	intron	30827806	30828979	1.0	-	.	ID=g6601.t1.intron5;Parent=g6601.t1
HiC_scaffold_15	gmst	intron	30827806	30828979	222.380099	-	0	ID=g6601.t4.intron5;Parent=g6601.t4
HiC_scaffold_15	gmst	intron	30827806	30828979	225.031477	-	0	ID=g6601.t5.intron5;Parent=g6601.t5
HiC_scaffold_15	gmst	intron	30827806	30828979	249.593195	-	0	ID=g6601.t3.intron5;Parent=g6601.t3
HiC_scaffold_15	gmst	intron	30827806	30828979	256.463452	-	0	ID=g6601.t2.intron5;Parent=g6601.t2
HiC_scaffold_15	AUGUSTUS	exon	30828980	30829113	.	-	.	ID=g6601.t1.exon6;Parent=g6601.t1
HiC_scaffold_15	AUGUSTUS	CDS	30828980	30829113	1.0	-	2	ID=g6601.t1.CDS6;Parent=g6601.t1
HiC_scaffold_15	gmst	CDS	30828980	30829113	222.380099	-	2	ID=g6601.t4.CDS6;Parent=g6601.t4
HiC_scaffold_15	gmst	exon	30828980	30829113	222.380099	-	2	ID=g6601.t4.exon6;Parent=g6601.t4
HiC_scaffold_15	gmst	CDS	30828980	30829113	225.031477	-	2	ID=g6601.t5.CDS6;Parent=g6601.t5
HiC_scaffold_15	gmst	exon	30828980	30829113	225.031477	-	2	ID=g6601.t5.exon6;Parent=g6601.t5
HiC_scaffold_15	gmst	CDS	30828980	30829113	249.593195	-	2	ID=g6601.t3.CDS6;Parent=g6601.t3
HiC_scaffold_15	gmst	exon	30828980	30829113	249.593195	-	2	ID=g6601.t3.exon6;Parent=g6601.t3
HiC_scaffold_15	gmst	CDS	30828980	30829113	256.463452	-	2	ID=g6601.t2.CDS6;Parent=g6601.t2
HiC_scaffold_15	gmst	exon	30828980	30829113	256.463452	-	2	ID=g6601.t2.exon6;Parent=g6601.t2
HiC_scaffold_15	AUGUSTUS	intron	30829114	30830386	1.0	-	.	ID=g6601.t1.intron6;Parent=g6601.t1
HiC_scaffold_15	gmst	intron	30829114	30830386	222.380099	-	0	ID=g6601.t4.intron6;Parent=g6601.t4
HiC_scaffold_15	gmst	intron	30829114	30830386	225.031477	-	0	ID=g6601.t5.intron6;Parent=g6601.t5
HiC_scaffold_15	gmst	intron	30829114	30830386	249.593195	-	0	ID=g6601.t3.intron6;Parent=g6601.t3
HiC_scaffold_15	gmst	intron	30829114	30830386	256.463452	-	0	ID=g6601.t2.intron6;Parent=g6601.t2
HiC_scaffold_15	AUGUSTUS	exon	30830387	30830477	.	-	.	ID=g6601.t1.exon7;Parent=g6601.t1
HiC_scaffold_15	AUGUSTUS	CDS	30830387	30830477	1.0	-	0	ID=g6601.t1.CDS7;Parent=g6601.t1
HiC_scaffold_15	gmst	CDS	30830387	30830477	222.380099	-	0	ID=g6601.t4.CDS7;Parent=g6601.t4
HiC_scaffold_15	gmst	exon	30830387	30830477	222.380099	-	0	ID=g6601.t4.exon7;Parent=g6601.t4
HiC_scaffold_15	gmst	CDS	30830387	30830477	225.031477	-	0	ID=g6601.t5.CDS7;Parent=g6601.t5
HiC_scaffold_15	gmst	exon	30830387	30830477	225.031477	-	0	ID=g6601.t5.exon7;Parent=g6601.t5
HiC_scaffold_15	gmst	CDS	30830387	30830477	249.593195	-	0	ID=g6601.t3.CDS7;Parent=g6601.t3
HiC_scaffold_15	gmst	exon	30830387	30830477	249.593195	-	0	ID=g6601.t3.exon7;Parent=g6601.t3
HiC_scaffold_15	gmst	CDS	30830387	30830477	256.463452	-	0	ID=g6601.t2.CDS7;Parent=g6601.t2
HiC_scaffold_15	gmst	exon	30830387	30830477	256.463452	-	0	ID=g6601.t2.exon7;Parent=g6601.t2
HiC_scaffold_15	AUGUSTUS	intron	30830478	30834831	1.0	-	.	ID=g6601.t1.intron7;Parent=g6601.t1
HiC_scaffold_15	gmst	intron	30830478	30834831	222.380099	-	0	ID=g6601.t4.intron7;Parent=g6601.t4
HiC_scaffold_15	gmst	intron	30830478	30834831	225.031477	-	0	ID=g6601.t5.intron7;Parent=g6601.t5
HiC_scaffold_15	gmst	intron	30830478	30834831	249.593195	-	0	ID=g6601.t3.intron7;Parent=g6601.t3
HiC_scaffold_15	gmst	intron	30830478	30834831	256.463452	-	0	ID=g6601.t2.intron7;Parent=g6601.t2
HiC_scaffold_15	AUGUSTUS	exon	30834832	30834981	.	-	.	ID=g6601.t1.exon8;Parent=g6601.t1
HiC_scaffold_15	AUGUSTUS	CDS	30834832	30834981	1.0	-	0	ID=g6601.t1.CDS8;Parent=g6601.t1
HiC_scaffold_15	gmst	CDS	30834832	30834981	222.380099	-	0	ID=g6601.t4.CDS8;Parent=g6601.t4
HiC_scaffold_15	gmst	exon	30834832	30834981	222.380099	-	0	ID=g6601.t4.exon8;Parent=g6601.t4
HiC_scaffold_15	gmst	CDS	30834832	30834981	225.031477	-	0	ID=g6601.t5.CDS8;Parent=g6601.t5
HiC_scaffold_15	gmst	exon	30834832	30834981	225.031477	-	0	ID=g6601.t5.exon8;Parent=g6601.t5
HiC_scaffold_15	gmst	CDS	30834832	30834981	249.593195	-	0	ID=g6601.t3.CDS8;Parent=g6601.t3
HiC_scaffold_15	gmst	exon	30834832	30834981	249.593195	-	0	ID=g6601.t3.exon8;Parent=g6601.t3
HiC_scaffold_15	gmst	CDS	30834832	30834981	256.463452	-	0	ID=g6601.t2.CDS8;Parent=g6601.t2
HiC_scaffold_15	gmst	exon	30834832	30834981	256.463452	-	0	ID=g6601.t2.exon8;Parent=g6601.t2
HiC_scaffold_15	AUGUSTUS	intron	30834982	30836697	1.0	-	.	ID=g6601.t1.intron8;Parent=g6601.t1
HiC_scaffold_15	gmst	intron	30834982	30836697	222.380099	-	0	ID=g6601.t4.intron8;Parent=g6601.t4
HiC_scaffold_15	gmst	intron	30834982	30836697	225.031477	-	0	ID=g6601.t5.intron8;Parent=g6601.t5
HiC_scaffold_15	gmst	intron	30834982	30836697	249.593195	-	0	ID=g6601.t3.intron8;Parent=g6601.t3
HiC_scaffold_15	gmst	intron	30834982	30836697	256.463452	-	0	ID=g6601.t2.intron8;Parent=g6601.t2
HiC_scaffold_15	AUGUSTUS	exon	30836698	30836833	.	-	.	ID=g6601.t1.exon9;Parent=g6601.t1
HiC_scaffold_15	AUGUSTUS	CDS	30836698	30836833	1.0	-	1	ID=g6601.t1.CDS9;Parent=g6601.t1
HiC_scaffold_15	gmst	CDS	30836698	30836833	222.380099	-	1	ID=g6601.t4.CDS9;Parent=g6601.t4
HiC_scaffold_15	gmst	exon	30836698	30836833	222.380099	-	1	ID=g6601.t4.exon9;Parent=g6601.t4
HiC_scaffold_15	gmst	CDS	30836698	30836833	225.031477	-	1	ID=g6601.t5.CDS9;Parent=g6601.t5
HiC_scaffold_15	gmst	exon	30836698	30836833	225.031477	-	1	ID=g6601.t5.exon9;Parent=g6601.t5
HiC_scaffold_15	gmst	CDS	30836698	30836833	249.593195	-	1	ID=g6601.t3.CDS9;Parent=g6601.t3
HiC_scaffold_15	gmst	exon	30836698	30836833	249.593195	-	1	ID=g6601.t3.exon9;Parent=g6601.t3
HiC_scaffold_15	gmst	CDS	30836698	30836833	256.463452	-	1	ID=g6601.t2.CDS9;Parent=g6601.t2
HiC_scaffold_15	gmst	exon	30836698	30836833	256.463452	-	1	ID=g6601.t2.exon9;Parent=g6601.t2
HiC_scaffold_15	AUGUSTUS	intron	30836834	30837038	1.0	-	.	ID=g6601.t1.intron9;Parent=g6601.t1
HiC_scaffold_15	gmst	intron	30836834	30837038	222.380099	-	0	ID=g6601.t4.intron9;Parent=g6601.t4
HiC_scaffold_15	gmst	intron	30836834	30837038	225.031477	-	0	ID=g6601.t5.intron9;Parent=g6601.t5
HiC_scaffold_15	gmst	intron	30836834	30837038	249.593195	-	0	ID=g6601.t3.intron9;Parent=g6601.t3
HiC_scaffold_15	gmst	intron	30836834	30837038	256.463452	-	0	ID=g6601.t2.intron9;Parent=g6601.t2
HiC_scaffold_15	AUGUSTUS	exon	30837039	30837196	.	-	.	ID=g6601.t1.exon10;Parent=g6601.t1
HiC_scaffold_15	AUGUSTUS	CDS	30837039	30837196	1.0	-	0	ID=g6601.t1.CDS10;Parent=g6601.t1
HiC_scaffold_15	gmst	CDS	30837039	30837196	222.380099	-	0	ID=g6601.t4.CDS10;Parent=g6601.t4
HiC_scaffold_15	gmst	exon	30837039	30837196	222.380099	-	0	ID=g6601.t4.exon10;Parent=g6601.t4
HiC_scaffold_15	gmst	CDS	30837039	30837196	225.031477	-	0	ID=g6601.t5.CDS10;Parent=g6601.t5
HiC_scaffold_15	gmst	exon	30837039	30837196	225.031477	-	0	ID=g6601.t5.exon10;Parent=g6601.t5
HiC_scaffold_15	gmst	CDS	30837039	30837196	249.593195	-	0	ID=g6601.t3.CDS10;Parent=g6601.t3
HiC_scaffold_15	gmst	exon	30837039	30837196	249.593195	-	0	ID=g6601.t3.exon10;Parent=g6601.t3
HiC_scaffold_15	gmst	CDS	30837039	30837196	256.463452	-	0	ID=g6601.t2.CDS10;Parent=g6601.t2
HiC_scaffold_15	gmst	exon	30837039	30837196	256.463452	-	0	ID=g6601.t2.exon10;Parent=g6601.t2
HiC_scaffold_15	AUGUSTUS	intron	30837197	30839579	1.0	-	.	ID=g6601.t1.intron10;Parent=g6601.t1
HiC_scaffold_15	gmst	intron	30837197	30839579	222.380099	-	0	ID=g6601.t4.intron10;Parent=g6601.t4
HiC_scaffold_15	gmst	intron	30837197	30839579	225.031477	-	0	ID=g6601.t5.intron10;Parent=g6601.t5
HiC_scaffold_15	gmst	intron	30837197	30839579	249.593195	-	0	ID=g6601.t3.intron10;Parent=g6601.t3
HiC_scaffold_15	gmst	intron	30837197	30839579	256.463452	-	0	ID=g6601.t2.intron10;Parent=g6601.t2
HiC_scaffold_15	AUGUSTUS	exon	30839580	30839705	.	-	.	ID=g6601.t1.exon11;Parent=g6601.t1
HiC_scaffold_15	AUGUSTUS	CDS	30839580	30839705	1.0	-	0	ID=g6601.t1.CDS11;Parent=g6601.t1
HiC_scaffold_15	gmst	CDS	30839580	30839705	222.380099	-	0	ID=g6601.t4.CDS11;Parent=g6601.t4
HiC_scaffold_15	gmst	exon	30839580	30839705	222.380099	-	0	ID=g6601.t4.exon11;Parent=g6601.t4
HiC_scaffold_15	gmst	CDS	30839580	30839705	225.031477	-	0	ID=g6601.t5.CDS11;Parent=g6601.t5
HiC_scaffold_15	gmst	exon	30839580	30839705	225.031477	-	0	ID=g6601.t5.exon11;Parent=g6601.t5
HiC_scaffold_15	gmst	CDS	30839580	30839705	249.593195	-	0	ID=g6601.t3.CDS11;Parent=g6601.t3
HiC_scaffold_15	gmst	exon	30839580	30839705	249.593195	-	0	ID=g6601.t3.exon11;Parent=g6601.t3
HiC_scaffold_15	gmst	CDS	30839580	30839705	256.463452	-	0	ID=g6601.t2.CDS11;Parent=g6601.t2
HiC_scaffold_15	gmst	exon	30839580	30839705	256.463452	-	0	ID=g6601.t2.exon11;Parent=g6601.t2
HiC_scaffold_15	AUGUSTUS	intron	30839706	30840386	1.0	-	.	ID=g6601.t1.intron11;Parent=g6601.t1
HiC_scaffold_15	gmst	intron	30839706	30840386	222.380099	-	0	ID=g6601.t4.intron11;Parent=g6601.t4
HiC_scaffold_15	gmst	intron	30839706	30840386	225.031477	-	0	ID=g6601.t5.intron11;Parent=g6601.t5
HiC_scaffold_15	gmst	intron	30839706	30840386	249.593195	-	0	ID=g6601.t3.intron11;Parent=g6601.t3
HiC_scaffold_15	gmst	intron	30839706	30840386	256.463452	-	0	ID=g6601.t2.intron11;Parent=g6601.t2
HiC_scaffold_15	AUGUSTUS	exon	30840387	30840484	.	-	.	ID=g6601.t1.exon12;Parent=g6601.t1
HiC_scaffold_15	AUGUSTUS	CDS	30840387	30840484	1.0	-	2	ID=g6601.t1.CDS12;Parent=g6601.t1
HiC_scaffold_15	gmst	CDS	30840387	30840484	222.380099	-	2	ID=g6601.t4.CDS12;Parent=g6601.t4
HiC_scaffold_15	gmst	exon	30840387	30840484	222.380099	-	2	ID=g6601.t4.exon12;Parent=g6601.t4
HiC_scaffold_15	gmst	CDS	30840387	30840484	225.031477	-	2	ID=g6601.t5.CDS12;Parent=g6601.t5
HiC_scaffold_15	gmst	exon	30840387	30840484	225.031477	-	2	ID=g6601.t5.exon12;Parent=g6601.t5
HiC_scaffold_15	gmst	CDS	30840387	30840484	249.593195	-	2	ID=g6601.t3.CDS12;Parent=g6601.t3
HiC_scaffold_15	gmst	exon	30840387	30840484	249.593195	-	2	ID=g6601.t3.exon12;Parent=g6601.t3
HiC_scaffold_15	gmst	CDS	30840387	30840484	256.463452	-	2	ID=g6601.t2.CDS12;Parent=g6601.t2
HiC_scaffold_15	gmst	exon	30840387	30840484	256.463452	-	2	ID=g6601.t2.exon12;Parent=g6601.t2
HiC_scaffold_15	AUGUSTUS	intron	30840485	30840580	1.0	-	.	ID=g6601.t1.intron12;Parent=g6601.t1
HiC_scaffold_15	gmst	intron	30840485	30840580	222.380099	-	0	ID=g6601.t4.intron12;Parent=g6601.t4
HiC_scaffold_15	gmst	intron	30840485	30840580	225.031477	-	0	ID=g6601.t5.intron12;Parent=g6601.t5
HiC_scaffold_15	gmst	intron	30840485	30840580	249.593195	-	0	ID=g6601.t3.intron12;Parent=g6601.t3
HiC_scaffold_15	gmst	intron	30840485	30840580	256.463452	-	0	ID=g6601.t2.intron12;Parent=g6601.t2
HiC_scaffold_15	AUGUSTUS	exon	30840581	30840617	.	-	.	ID=g6601.t1.exon13;Parent=g6601.t1
HiC_scaffold_15	AUGUSTUS	CDS	30840581	30840617	1.0	-	0	ID=g6601.t1.CDS13;Parent=g6601.t1
HiC_scaffold_15	gmst	CDS	30840581	30840617	222.380099	-	0	ID=g6601.t4.CDS13;Parent=g6601.t4
HiC_scaffold_15	gmst	exon	30840581	30840617	222.380099	-	0	ID=g6601.t4.exon13;Parent=g6601.t4
HiC_scaffold_15	gmst	CDS	30840581	30840617	225.031477	-	0	ID=g6601.t5.CDS13;Parent=g6601.t5
HiC_scaffold_15	gmst	exon	30840581	30840617	225.031477	-	0	ID=g6601.t5.exon13;Parent=g6601.t5
HiC_scaffold_15	gmst	CDS	30840581	30840617	249.593195	-	0	ID=g6601.t3.CDS13;Parent=g6601.t3
HiC_scaffold_15	gmst	exon	30840581	30840617	249.593195	-	0	ID=g6601.t3.exon13;Parent=g6601.t3
HiC_scaffold_15	gmst	CDS	30840581	30840617	256.463452	-	0	ID=g6601.t2.CDS13;Parent=g6601.t2
HiC_scaffold_15	gmst	exon	30840581	30840617	256.463452	-	0	ID=g6601.t2.exon13;Parent=g6601.t2
HiC_scaffold_15	AUGUSTUS	intron	30840618	30844505	1.0	-	.	ID=g6601.t1.intron13;Parent=g6601.t1
HiC_scaffold_15	gmst	intron	30840618	30844505	222.380099	-	0	ID=g6601.t4.intron13;Parent=g6601.t4
HiC_scaffold_15	gmst	intron	30840618	30844505	225.031477	-	0	ID=g6601.t5.intron13;Parent=g6601.t5
HiC_scaffold_15	gmst	intron	30840618	30844505	249.593195	-	0	ID=g6601.t3.intron13;Parent=g6601.t3
HiC_scaffold_15	gmst	intron	30840618	30844505	256.463452	-	0	ID=g6601.t2.intron13;Parent=g6601.t2
HiC_scaffold_15	AUGUSTUS	exon	30844506	30844582	.	-	.	ID=g6601.t1.exon14;Parent=g6601.t1
HiC_scaffold_15	AUGUSTUS	CDS	30844506	30844582	1.0	-	2	ID=g6601.t1.CDS14;Parent=g6601.t1
HiC_scaffold_15	gmst	CDS	30844506	30844582	222.380099	-	2	ID=g6601.t4.CDS14;Parent=g6601.t4
HiC_scaffold_15	gmst	exon	30844506	30844582	222.380099	-	2	ID=g6601.t4.exon14;Parent=g6601.t4
HiC_scaffold_15	gmst	CDS	30844506	30844582	225.031477	-	2	ID=g6601.t5.CDS14;Parent=g6601.t5
HiC_scaffold_15	gmst	exon	30844506	30844582	225.031477	-	2	ID=g6601.t5.exon14;Parent=g6601.t5
HiC_scaffold_15	gmst	CDS	30844506	30844582	249.593195	-	2	ID=g6601.t3.CDS14;Parent=g6601.t3
HiC_scaffold_15	gmst	exon	30844506	30844582	249.593195	-	2	ID=g6601.t3.exon14;Parent=g6601.t3
HiC_scaffold_15	gmst	CDS	30844506	30844582	256.463452	-	2	ID=g6601.t2.CDS14;Parent=g6601.t2
HiC_scaffold_15	gmst	exon	30844506	30844582	256.463452	-	2	ID=g6601.t2.exon14;Parent=g6601.t2
HiC_scaffold_15	AUGUSTUS	intron	30844583	30844672	1.0	-	.	ID=g6601.t1.intron14;Parent=g6601.t1
HiC_scaffold_15	gmst	intron	30844583	30844672	222.380099	-	0	ID=g6601.t4.intron14;Parent=g6601.t4
HiC_scaffold_15	gmst	intron	30844583	30844672	225.031477	-	0	ID=g6601.t5.intron14;Parent=g6601.t5
HiC_scaffold_15	gmst	intron	30844583	30844672	249.593195	-	0	ID=g6601.t3.intron14;Parent=g6601.t3
HiC_scaffold_15	gmst	intron	30844583	30844672	256.463452	-	0	ID=g6601.t2.intron14;Parent=g6601.t2
HiC_scaffold_15	AUGUSTUS	exon	30844673	30844763	.	-	.	ID=g6601.t1.exon15;Parent=g6601.t1
HiC_scaffold_15	AUGUSTUS	CDS	30844673	30844763	1.0	-	0	ID=g6601.t1.CDS15;Parent=g6601.t1
HiC_scaffold_15	gmst	CDS	30844673	30844763	222.380099	-	0	ID=g6601.t4.CDS15;Parent=g6601.t4
HiC_scaffold_15	gmst	exon	30844673	30844763	222.380099	-	0	ID=g6601.t4.exon15;Parent=g6601.t4
HiC_scaffold_15	gmst	CDS	30844673	30844763	225.031477	-	0	ID=g6601.t5.CDS15;Parent=g6601.t5
HiC_scaffold_15	gmst	exon	30844673	30844763	225.031477	-	0	ID=g6601.t5.exon15;Parent=g6601.t5
HiC_scaffold_15	gmst	CDS	30844673	30844763	249.593195	-	0	ID=g6601.t3.CDS15;Parent=g6601.t3
HiC_scaffold_15	gmst	exon	30844673	30844763	249.593195	-	0	ID=g6601.t3.exon15;Parent=g6601.t3
HiC_scaffold_15	gmst	CDS	30844673	30844763	256.463452	-	0	ID=g6601.t2.CDS15;Parent=g6601.t2
HiC_scaffold_15	gmst	exon	30844673	30844763	256.463452	-	0	ID=g6601.t2.exon15;Parent=g6601.t2
HiC_scaffold_15	AUGUSTUS	intron	30844764	30845331	1.0	-	.	ID=g6601.t1.intron15;Parent=g6601.t1
HiC_scaffold_15	gmst	intron	30844764	30845331	222.380099	-	0	ID=g6601.t4.intron15;Parent=g6601.t4
HiC_scaffold_15	gmst	intron	30844764	30845331	225.031477	-	0	ID=g6601.t5.intron15;Parent=g6601.t5
HiC_scaffold_15	gmst	intron	30844764	30845331	249.593195	-	0	ID=g6601.t3.intron15;Parent=g6601.t3
HiC_scaffold_15	gmst	intron	30844764	30845331	256.463452	-	0	ID=g6601.t2.intron15;Parent=g6601.t2
HiC_scaffold_15	AUGUSTUS	exon	30845332	30845441	.	-	.	ID=g6601.t1.exon16;Parent=g6601.t1
HiC_scaffold_15	AUGUSTUS	CDS	30845332	30845441	1.0	-	2	ID=g6601.t1.CDS16;Parent=g6601.t1
HiC_scaffold_15	gmst	CDS	30845332	30845441	222.380099	-	2	ID=g6601.t4.CDS16;Parent=g6601.t4
HiC_scaffold_15	gmst	exon	30845332	30845441	222.380099	-	2	ID=g6601.t4.exon16;Parent=g6601.t4
HiC_scaffold_15	gmst	CDS	30845332	30845441	225.031477	-	2	ID=g6601.t5.CDS16;Parent=g6601.t5
HiC_scaffold_15	gmst	exon	30845332	30845441	225.031477	-	2	ID=g6601.t5.exon16;Parent=g6601.t5
HiC_scaffold_15	gmst	CDS	30845332	30845441	249.593195	-	2	ID=g6601.t3.CDS16;Parent=g6601.t3
HiC_scaffold_15	gmst	exon	30845332	30845441	249.593195	-	2	ID=g6601.t3.exon16;Parent=g6601.t3
HiC_scaffold_15	gmst	CDS	30845332	30845441	256.463452	-	2	ID=g6601.t2.CDS16;Parent=g6601.t2
HiC_scaffold_15	gmst	exon	30845332	30845441	256.463452	-	2	ID=g6601.t2.exon16;Parent=g6601.t2
HiC_scaffold_15	AUGUSTUS	intron	30845442	30848149	1.0	-	.	ID=g6601.t1.intron16;Parent=g6601.t1
HiC_scaffold_15	gmst	intron	30845442	30848149	222.380099	-	0	ID=g6601.t4.intron16;Parent=g6601.t4
HiC_scaffold_15	gmst	intron	30845442	30848149	225.031477	-	0	ID=g6601.t5.intron16;Parent=g6601.t5
HiC_scaffold_15	gmst	intron	30845442	30848149	249.593195	-	0	ID=g6601.t3.intron16;Parent=g6601.t3
HiC_scaffold_15	gmst	intron	30845442	30848149	256.463452	-	0	ID=g6601.t2.intron16;Parent=g6601.t2
HiC_scaffold_15	AUGUSTUS	exon	30848150	30848184	.	-	.	ID=g6601.t1.exon17;Parent=g6601.t1
HiC_scaffold_15	AUGUSTUS	CDS	30848150	30848184	1.0	-	1	ID=g6601.t1.CDS17;Parent=g6601.t1
HiC_scaffold_15	gmst	CDS	30848150	30848184	222.380099	-	1	ID=g6601.t4.CDS17;Parent=g6601.t4
HiC_scaffold_15	gmst	exon	30848150	30848184	222.380099	-	1	ID=g6601.t4.exon17;Parent=g6601.t4
HiC_scaffold_15	gmst	CDS	30848150	30848184	225.031477	-	1	ID=g6601.t5.CDS17;Parent=g6601.t5
HiC_scaffold_15	gmst	exon	30848150	30848184	225.031477	-	1	ID=g6601.t5.exon17;Parent=g6601.t5
HiC_scaffold_15	gmst	CDS	30848150	30848184	249.593195	-	1	ID=g6601.t3.CDS17;Parent=g6601.t3
HiC_scaffold_15	gmst	exon	30848150	30848184	249.593195	-	1	ID=g6601.t3.exon17;Parent=g6601.t3
HiC_scaffold_15	gmst	CDS	30848150	30848184	256.463452	-	1	ID=g6601.t2.CDS17;Parent=g6601.t2
HiC_scaffold_15	gmst	exon	30848150	30848184	256.463452	-	1	ID=g6601.t2.exon17;Parent=g6601.t2
HiC_scaffold_15	AUGUSTUS	intron	30848185	30848877	1.0	-	.	ID=g6601.t1.intron17;Parent=g6601.t1
HiC_scaffold_15	gmst	intron	30848185	30848877	222.380099	-	0	ID=g6601.t4.intron17;Parent=g6601.t4
HiC_scaffold_15	gmst	intron	30848185	30848877	225.031477	-	0	ID=g6601.t5.intron17;Parent=g6601.t5
HiC_scaffold_15	gmst	intron	30848185	30848877	249.593195	-	0	ID=g6601.t3.intron17;Parent=g6601.t3
HiC_scaffold_15	gmst	intron	30848185	30848877	256.463452	-	0	ID=g6601.t2.intron17;Parent=g6601.t2
HiC_scaffold_15	AUGUSTUS	exon	30848878	30848986	.	-	.	ID=g6601.t1.exon18;Parent=g6601.t1
HiC_scaffold_15	AUGUSTUS	CDS	30848878	30848986	1.0	-	2	ID=g6601.t1.CDS18;Parent=g6601.t1
HiC_scaffold_15	gmst	CDS	30848878	30848986	222.380099	-	2	ID=g6601.t4.CDS18;Parent=g6601.t4
HiC_scaffold_15	gmst	exon	30848878	30848986	222.380099	-	2	ID=g6601.t4.exon18;Parent=g6601.t4
HiC_scaffold_15	gmst	CDS	30848878	30848986	225.031477	-	2	ID=g6601.t5.CDS18;Parent=g6601.t5
HiC_scaffold_15	gmst	exon	30848878	30848986	225.031477	-	2	ID=g6601.t5.exon18;Parent=g6601.t5
HiC_scaffold_15	gmst	CDS	30848878	30848986	249.593195	-	2	ID=g6601.t3.CDS18;Parent=g6601.t3
HiC_scaffold_15	gmst	exon	30848878	30848986	249.593195	-	2	ID=g6601.t3.exon18;Parent=g6601.t3
HiC_scaffold_15	gmst	CDS	30848878	30848986	256.463452	-	2	ID=g6601.t2.CDS18;Parent=g6601.t2
HiC_scaffold_15	gmst	exon	30848878	30848986	256.463452	-	2	ID=g6601.t2.exon18;Parent=g6601.t2
HiC_scaffold_15	AUGUSTUS	intron	30848987	30854491	1.0	-	.	ID=g6601.t1.intron18;Parent=g6601.t1
HiC_scaffold_15	gmst	intron	30848987	30854491	222.380099	-	0	ID=g6601.t4.intron18;Parent=g6601.t4
HiC_scaffold_15	gmst	intron	30848987	30854491	225.031477	-	0	ID=g6601.t5.intron18;Parent=g6601.t5
HiC_scaffold_15	gmst	intron	30848987	30854491	249.593195	-	0	ID=g6601.t3.intron18;Parent=g6601.t3
HiC_scaffold_15	gmst	intron	30848987	30854491	256.463452	-	0	ID=g6601.t2.intron18;Parent=g6601.t2
HiC_scaffold_15	AUGUSTUS	exon	30854492	30854552	.	-	.	ID=g6601.t1.exon19;Parent=g6601.t1
HiC_scaffold_15	AUGUSTUS	CDS	30854492	30854552	1.0	-	0	ID=g6601.t1.CDS19;Parent=g6601.t1
HiC_scaffold_15	gmst	CDS	30854492	30854552	222.380099	-	0	ID=g6601.t4.CDS19;Parent=g6601.t4
HiC_scaffold_15	gmst	exon	30854492	30854552	222.380099	-	0	ID=g6601.t4.exon19;Parent=g6601.t4
HiC_scaffold_15	gmst	CDS	30854492	30854552	225.031477	-	0	ID=g6601.t5.CDS19;Parent=g6601.t5
HiC_scaffold_15	gmst	exon	30854492	30854552	225.031477	-	0	ID=g6601.t5.exon19;Parent=g6601.t5
HiC_scaffold_15	gmst	CDS	30854492	30854552	249.593195	-	0	ID=g6601.t3.CDS19;Parent=g6601.t3
HiC_scaffold_15	gmst	exon	30854492	30854552	249.593195	-	0	ID=g6601.t3.exon19;Parent=g6601.t3
HiC_scaffold_15	gmst	CDS	30854492	30854552	256.463452	-	0	ID=g6601.t2.CDS19;Parent=g6601.t2
HiC_scaffold_15	gmst	exon	30854492	30854552	256.463452	-	0	ID=g6601.t2.exon19;Parent=g6601.t2
HiC_scaffold_15	AUGUSTUS	intron	30854553	30865076	1.0	-	.	ID=g6601.t1.intron19;Parent=g6601.t1
HiC_scaffold_15	gmst	intron	30854553	30865076	222.380099	-	0	ID=g6601.t4.intron19;Parent=g6601.t4
HiC_scaffold_15	gmst	intron	30854553	30865076	225.031477	-	0	ID=g6601.t5.intron19;Parent=g6601.t5
HiC_scaffold_15	gmst	intron	30854553	30865076	249.593195	-	0	ID=g6601.t3.intron19;Parent=g6601.t3
HiC_scaffold_15	gmst	intron	30854553	30865076	256.463452	-	0	ID=g6601.t2.intron19;Parent=g6601.t2
HiC_scaffold_15	AUGUSTUS	exon	30865077	30865288	.	-	.	ID=g6601.t1.exon20;Parent=g6601.t1
HiC_scaffold_15	AUGUSTUS	CDS	30865077	30865288	1.0	-	2	ID=g6601.t1.CDS20;Parent=g6601.t1
HiC_scaffold_15	gmst	CDS	30865077	30865288	222.380099	-	2	ID=g6601.t4.CDS20;Parent=g6601.t4
HiC_scaffold_15	gmst	exon	30865077	30865288	222.380099	-	2	ID=g6601.t4.exon20;Parent=g6601.t4
HiC_scaffold_15	gmst	CDS	30865077	30865288	225.031477	-	2	ID=g6601.t5.CDS20;Parent=g6601.t5
HiC_scaffold_15	gmst	exon	30865077	30865288	225.031477	-	2	ID=g6601.t5.exon20;Parent=g6601.t5
HiC_scaffold_15	gmst	CDS	30865077	30865288	249.593195	-	2	ID=g6601.t3.CDS20;Parent=g6601.t3
HiC_scaffold_15	gmst	exon	30865077	30865288	249.593195	-	2	ID=g6601.t3.exon20;Parent=g6601.t3
HiC_scaffold_15	gmst	CDS	30865077	30865288	256.463452	-	2	ID=g6601.t2.CDS20;Parent=g6601.t2
HiC_scaffold_15	gmst	exon	30865077	30865288	256.463452	-	2	ID=g6601.t2.exon20;Parent=g6601.t2
HiC_scaffold_15	AUGUSTUS	intron	30865289	30866661	1.0	-	.	ID=g6601.t1.intron20;Parent=g6601.t1
HiC_scaffold_15	gmst	intron	30865289	30866661	222.380099	-	0	ID=g6601.t4.intron20;Parent=g6601.t4
HiC_scaffold_15	gmst	intron	30865289	30866661	225.031477	-	0	ID=g6601.t5.intron20;Parent=g6601.t5
HiC_scaffold_15	gmst	intron	30865289	30866661	249.593195	-	0	ID=g6601.t3.intron20;Parent=g6601.t3
HiC_scaffold_15	gmst	intron	30865289	30866661	256.463452	-	0	ID=g6601.t2.intron20;Parent=g6601.t2
HiC_scaffold_15	AUGUSTUS	exon	30866662	30866814	.	-	.	ID=g6601.t1.exon21;Parent=g6601.t1
HiC_scaffold_15	AUGUSTUS	CDS	30866662	30866814	1.0	-	2	ID=g6601.t1.CDS21;Parent=g6601.t1
HiC_scaffold_15	gmst	CDS	30866662	30866814	222.380099	-	2	ID=g6601.t4.CDS21;Parent=g6601.t4
HiC_scaffold_15	gmst	exon	30866662	30866814	222.380099	-	2	ID=g6601.t4.exon21;Parent=g6601.t4
HiC_scaffold_15	gmst	CDS	30866662	30866814	225.031477	-	2	ID=g6601.t5.CDS21;Parent=g6601.t5
HiC_scaffold_15	gmst	exon	30866662	30866814	225.031477	-	2	ID=g6601.t5.exon21;Parent=g6601.t5
HiC_scaffold_15	gmst	CDS	30866662	30866814	249.593195	-	2	ID=g6601.t3.CDS21;Parent=g6601.t3
HiC_scaffold_15	gmst	exon	30866662	30866814	249.593195	-	2	ID=g6601.t3.exon21;Parent=g6601.t3
HiC_scaffold_15	gmst	CDS	30866662	30866814	256.463452	-	2	ID=g6601.t2.CDS21;Parent=g6601.t2
HiC_scaffold_15	gmst	exon	30866662	30866814	256.463452	-	2	ID=g6601.t2.exon21;Parent=g6601.t2
HiC_scaffold_15	AUGUSTUS	intron	30866815	30871534	1.0	-	.	ID=g6601.t1.intron21;Parent=g6601.t1
HiC_scaffold_15	gmst	intron	30866815	30871534	222.380099	-	0	ID=g6601.t4.intron21;Parent=g6601.t4
HiC_scaffold_15	gmst	intron	30866815	30871534	225.031477	-	0	ID=g6601.t5.intron21;Parent=g6601.t5
HiC_scaffold_15	gmst	intron	30866815	30871534	249.593195	-	0	ID=g6601.t3.intron21;Parent=g6601.t3
HiC_scaffold_15	gmst	intron	30866815	30871534	256.463452	-	0	ID=g6601.t2.intron21;Parent=g6601.t2
HiC_scaffold_15	AUGUSTUS	exon	30871535	30871654	.	-	.	ID=g6601.t1.exon22;Parent=g6601.t1
HiC_scaffold_15	AUGUSTUS	CDS	30871535	30871654	1.0	-	2	ID=g6601.t1.CDS22;Parent=g6601.t1
HiC_scaffold_15	gmst	CDS	30871535	30871654	222.380099	-	2	ID=g6601.t4.CDS22;Parent=g6601.t4
HiC_scaffold_15	gmst	exon	30871535	30871654	222.380099	-	2	ID=g6601.t4.exon22;Parent=g6601.t4
HiC_scaffold_15	gmst	CDS	30871535	30871654	225.031477	-	2	ID=g6601.t5.CDS22;Parent=g6601.t5
HiC_scaffold_15	gmst	exon	30871535	30871654	225.031477	-	2	ID=g6601.t5.exon22;Parent=g6601.t5
HiC_scaffold_15	gmst	CDS	30871535	30871654	249.593195	-	2	ID=g6601.t3.CDS22;Parent=g6601.t3
HiC_scaffold_15	gmst	exon	30871535	30871654	249.593195	-	2	ID=g6601.t3.exon22;Parent=g6601.t3
HiC_scaffold_15	gmst	CDS	30871535	30871654	256.463452	-	2	ID=g6601.t2.CDS22;Parent=g6601.t2
HiC_scaffold_15	gmst	exon	30871535	30871654	256.463452	-	2	ID=g6601.t2.exon22;Parent=g6601.t2
HiC_scaffold_15	AUGUSTUS	intron	30871655	30878054	1.0	-	.	ID=g6601.t1.intron22;Parent=g6601.t1
HiC_scaffold_15	gmst	intron	30871655	30878054	222.380099	-	0	ID=g6601.t4.intron22;Parent=g6601.t4
HiC_scaffold_15	gmst	intron	30871655	30878054	225.031477	-	0	ID=g6601.t5.intron22;Parent=g6601.t5
HiC_scaffold_15	gmst	intron	30871655	30878054	249.593195	-	0	ID=g6601.t3.intron22;Parent=g6601.t3
HiC_scaffold_15	gmst	intron	30871655	30878054	256.463452	-	0	ID=g6601.t2.intron22;Parent=g6601.t2
HiC_scaffold_15	AUGUSTUS	exon	30878055	30878195	.	-	.	ID=g6601.t1.exon23;Parent=g6601.t1
HiC_scaffold_15	AUGUSTUS	CDS	30878055	30878195	1.0	-	2	ID=g6601.t1.CDS23;Parent=g6601.t1
HiC_scaffold_15	gmst	CDS	30878055	30878195	222.380099	-	2	ID=g6601.t4.CDS23;Parent=g6601.t4
HiC_scaffold_15	gmst	exon	30878055	30878195	222.380099	-	2	ID=g6601.t4.exon23;Parent=g6601.t4
HiC_scaffold_15	gmst	CDS	30878055	30878195	225.031477	-	2	ID=g6601.t5.CDS23;Parent=g6601.t5
HiC_scaffold_15	gmst	exon	30878055	30878195	225.031477	-	2	ID=g6601.t5.exon23;Parent=g6601.t5
HiC_scaffold_15	gmst	CDS	30878055	30878195	249.593195	-	2	ID=g6601.t3.CDS23;Parent=g6601.t3
HiC_scaffold_15	gmst	exon	30878055	30878195	249.593195	-	2	ID=g6601.t3.exon23;Parent=g6601.t3
HiC_scaffold_15	gmst	CDS	30878055	30878195	256.463452	-	2	ID=g6601.t2.CDS23;Parent=g6601.t2
HiC_scaffold_15	gmst	exon	30878055	30878195	256.463452	-	2	ID=g6601.t2.exon23;Parent=g6601.t2
HiC_scaffold_15	AUGUSTUS	intron	30878196	30879354	1.0	-	.	ID=g6601.t1.intron23;Parent=g6601.t1
HiC_scaffold_15	gmst	intron	30878196	30879354	222.380099	-	0	ID=g6601.t4.intron23;Parent=g6601.t4
HiC_scaffold_15	gmst	intron	30878196	30879354	225.031477	-	0	ID=g6601.t5.intron23;Parent=g6601.t5
HiC_scaffold_15	gmst	intron	30878196	30879354	249.593195	-	0	ID=g6601.t3.intron23;Parent=g6601.t3
HiC_scaffold_15	gmst	intron	30878196	30879354	256.463452	-	0	ID=g6601.t2.intron23;Parent=g6601.t2
HiC_scaffold_15	AUGUSTUS	exon	30879355	30879483	.	-	.	ID=g6601.t1.exon24;Parent=g6601.t1
HiC_scaffold_15	AUGUSTUS	CDS	30879355	30879483	1.0	-	2	ID=g6601.t1.CDS24;Parent=g6601.t1
HiC_scaffold_15	gmst	CDS	30879355	30879483	222.380099	-	2	ID=g6601.t4.CDS24;Parent=g6601.t4
HiC_scaffold_15	gmst	exon	30879355	30879483	222.380099	-	2	ID=g6601.t4.exon24;Parent=g6601.t4
HiC_scaffold_15	gmst	CDS	30879355	30879483	225.031477	-	2	ID=g6601.t5.CDS24;Parent=g6601.t5
HiC_scaffold_15	gmst	exon	30879355	30879483	225.031477	-	2	ID=g6601.t5.exon24;Parent=g6601.t5
HiC_scaffold_15	gmst	CDS	30879355	30879483	249.593195	-	2	ID=g6601.t3.CDS24;Parent=g6601.t3
HiC_scaffold_15	gmst	exon	30879355	30879483	249.593195	-	2	ID=g6601.t3.exon24;Parent=g6601.t3
HiC_scaffold_15	gmst	CDS	30879355	30879483	256.463452	-	2	ID=g6601.t2.CDS24;Parent=g6601.t2
HiC_scaffold_15	gmst	exon	30879355	30879483	256.463452	-	2	ID=g6601.t2.exon24;Parent=g6601.t2
HiC_scaffold_15	AUGUSTUS	intron	30879484	30881445	1.0	-	.	ID=g6601.t1.intron24;Parent=g6601.t1
HiC_scaffold_15	gmst	intron	30879484	30881445	222.380099	-	0	ID=g6601.t4.intron24;Parent=g6601.t4
HiC_scaffold_15	gmst	intron	30879484	30881445	225.031477	-	0	ID=g6601.t5.intron24;Parent=g6601.t5
HiC_scaffold_15	gmst	intron	30879484	30881445	249.593195	-	0	ID=g6601.t3.intron24;Parent=g6601.t3
HiC_scaffold_15	gmst	intron	30879484	30881445	256.463452	-	0	ID=g6601.t2.intron24;Parent=g6601.t2
HiC_scaffold_15	AUGUSTUS	exon	30881446	30881664	.	-	.	ID=g6601.t1.exon25;Parent=g6601.t1
HiC_scaffold_15	AUGUSTUS	CDS	30881446	30881664	1.0	-	2	ID=g6601.t1.CDS25;Parent=g6601.t1
HiC_scaffold_15	gmst	CDS	30881446	30881664	222.380099	-	2	ID=g6601.t4.CDS25;Parent=g6601.t4
HiC_scaffold_15	gmst	exon	30881446	30881664	222.380099	-	2	ID=g6601.t4.exon25;Parent=g6601.t4
HiC_scaffold_15	gmst	CDS	30881446	30881664	225.031477	-	2	ID=g6601.t5.CDS25;Parent=g6601.t5
HiC_scaffold_15	gmst	exon	30881446	30881664	225.031477	-	2	ID=g6601.t5.exon25;Parent=g6601.t5
HiC_scaffold_15	gmst	CDS	30881446	30881664	249.593195	-	2	ID=g6601.t3.CDS25;Parent=g6601.t3
HiC_scaffold_15	gmst	exon	30881446	30881664	249.593195	-	2	ID=g6601.t3.exon25;Parent=g6601.t3
HiC_scaffold_15	gmst	CDS	30881446	30881664	256.463452	-	2	ID=g6601.t2.CDS25;Parent=g6601.t2
HiC_scaffold_15	gmst	exon	30881446	30881664	256.463452	-	2	ID=g6601.t2.exon25;Parent=g6601.t2
HiC_scaffold_15	AUGUSTUS	intron	30881665	30883867	1.0	-	.	ID=g6601.t1.intron25;Parent=g6601.t1
HiC_scaffold_15	gmst	intron	30881665	30883867	222.380099	-	0	ID=g6601.t4.intron25;Parent=g6601.t4
HiC_scaffold_15	gmst	intron	30881665	30883867	225.031477	-	0	ID=g6601.t5.intron25;Parent=g6601.t5
HiC_scaffold_15	gmst	intron	30881665	30883867	249.593195	-	0	ID=g6601.t3.intron25;Parent=g6601.t3
HiC_scaffold_15	gmst	intron	30881665	30883867	256.463452	-	0	ID=g6601.t2.intron25;Parent=g6601.t2
HiC_scaffold_15	AUGUSTUS	exon	30883868	30883894	.	-	.	ID=g6601.t1.exon26;Parent=g6601.t1
HiC_scaffold_15	AUGUSTUS	CDS	30883868	30883894	1.0	-	2	ID=g6601.t1.CDS26;Parent=g6601.t1
HiC_scaffold_15	gmst	CDS	30883868	30883894	222.380099	-	2	ID=g6601.t4.CDS26;Parent=g6601.t4
HiC_scaffold_15	gmst	exon	30883868	30883894	222.380099	-	2	ID=g6601.t4.exon26;Parent=g6601.t4
HiC_scaffold_15	gmst	CDS	30883868	30883894	225.031477	-	2	ID=g6601.t5.CDS26;Parent=g6601.t5
HiC_scaffold_15	gmst	exon	30883868	30883894	225.031477	-	2	ID=g6601.t5.exon26;Parent=g6601.t5
HiC_scaffold_15	gmst	CDS	30883868	30883894	249.593195	-	2	ID=g6601.t3.CDS26;Parent=g6601.t3
HiC_scaffold_15	gmst	exon	30883868	30883894	249.593195	-	2	ID=g6601.t3.exon26;Parent=g6601.t3
HiC_scaffold_15	gmst	CDS	30883868	30883894	256.463452	-	2	ID=g6601.t2.CDS26;Parent=g6601.t2
HiC_scaffold_15	gmst	exon	30883868	30883894	256.463452	-	2	ID=g6601.t2.exon26;Parent=g6601.t2
HiC_scaffold_15	AUGUSTUS	intron	30883895	30885058	1.0	-	.	ID=g6601.t1.intron26;Parent=g6601.t1
HiC_scaffold_15	gmst	intron	30883895	30885058	225.031477	-	0	ID=g6601.t5.intron26;Parent=g6601.t5
HiC_scaffold_15	gmst	intron	30883895	30885058	249.593195	-	0	ID=g6601.t3.intron26;Parent=g6601.t3
HiC_scaffold_15	gmst	intron	30883895	30885058	256.463452	-	0	ID=g6601.t2.intron26;Parent=g6601.t2
HiC_scaffold_15	gmst	intron	30883895	30895524	222.380099	-	0	ID=g6601.t4.intron26;Parent=g6601.t4
HiC_scaffold_15	AUGUSTUS	exon	30885059	30885124	.	-	.	ID=g6601.t1.exon27;Parent=g6601.t1
HiC_scaffold_15	AUGUSTUS	CDS	30885059	30885124	1.0	-	2	ID=g6601.t1.CDS27;Parent=g6601.t1
HiC_scaffold_15	gmst	CDS	30885059	30885124	225.031477	-	2	ID=g6601.t5.CDS27;Parent=g6601.t5
HiC_scaffold_15	gmst	exon	30885059	30885124	225.031477	-	2	ID=g6601.t5.exon27;Parent=g6601.t5
HiC_scaffold_15	gmst	CDS	30885059	30885124	249.593195	-	2	ID=g6601.t3.CDS27;Parent=g6601.t3
HiC_scaffold_15	gmst	exon	30885059	30885124	249.593195	-	2	ID=g6601.t3.exon27;Parent=g6601.t3
HiC_scaffold_15	gmst	CDS	30885059	30885124	256.463452	-	2	ID=g6601.t2.CDS27;Parent=g6601.t2
HiC_scaffold_15	gmst	exon	30885059	30885124	256.463452	-	2	ID=g6601.t2.exon27;Parent=g6601.t2
HiC_scaffold_15	AUGUSTUS	intron	30885125	30885901	1.0	-	.	ID=g6601.t1.intron27;Parent=g6601.t1
HiC_scaffold_15	gmst	intron	30885125	30885901	249.593195	-	0	ID=g6601.t3.intron27;Parent=g6601.t3
HiC_scaffold_15	gmst	intron	30885125	30888783	256.463452	-	0	ID=g6601.t2.intron27;Parent=g6601.t2
HiC_scaffold_15	gmst	intron	30885125	30895524	225.031477	-	0	ID=g6601.t5.intron27;Parent=g6601.t5
HiC_scaffold_15	AUGUSTUS	exon	30885902	30886045	.	-	.	ID=g6601.t1.exon28;Parent=g6601.t1
HiC_scaffold_15	AUGUSTUS	CDS	30885902	30886045	1.0	-	2	ID=g6601.t1.CDS28;Parent=g6601.t1
HiC_scaffold_15	gmst	CDS	30885902	30886045	249.593195	-	2	ID=g6601.t3.CDS28;Parent=g6601.t3
HiC_scaffold_15	gmst	exon	30885902	30886045	249.593195	-	2	ID=g6601.t3.exon28;Parent=g6601.t3
HiC_scaffold_15	AUGUSTUS	intron	30886046	30888783	1.0	-	.	ID=g6601.t1.intron28;Parent=g6601.t1
HiC_scaffold_15	gmst	intron	30886046	30888783	249.593195	-	0	ID=g6601.t3.intron28;Parent=g6601.t3
HiC_scaffold_15	AUGUSTUS	exon	30888784	30888918	.	-	.	ID=g6601.t1.exon29;Parent=g6601.t1
HiC_scaffold_15	AUGUSTUS	CDS	30888784	30888918	1.0	-	2	ID=g6601.t1.CDS29;Parent=g6601.t1
HiC_scaffold_15	gmst	CDS	30888784	30888918	249.593195	-	2	ID=g6601.t3.CDS29;Parent=g6601.t3
HiC_scaffold_15	gmst	exon	30888784	30888918	249.593195	-	2	ID=g6601.t3.exon29;Parent=g6601.t3
HiC_scaffold_15	gmst	CDS	30888784	30888918	256.463452	-	2	ID=g6601.t2.CDS28;Parent=g6601.t2
HiC_scaffold_15	gmst	exon	30888784	30888918	256.463452	-	2	ID=g6601.t2.exon28;Parent=g6601.t2
HiC_scaffold_15	AUGUSTUS	intron	30888919	30891408	1.0	-	.	ID=g6601.t1.intron29;Parent=g6601.t1
HiC_scaffold_15	gmst	intron	30888919	30891408	256.463452	-	0	ID=g6601.t2.intron28;Parent=g6601.t2
HiC_scaffold_15	gmst	intron	30888919	30895524	249.593195	-	0	ID=g6601.t3.intron29;Parent=g6601.t3
HiC_scaffold_15	AUGUSTUS	exon	30891409	30891606	.	-	.	ID=g6601.t1.exon30;Parent=g6601.t1
HiC_scaffold_15	AUGUSTUS	CDS	30891409	30891606	1.0	-	2	ID=g6601.t1.CDS30;Parent=g6601.t1
HiC_scaffold_15	gmst	CDS	30891409	30891606	256.463452	-	2	ID=g6601.t2.CDS29;Parent=g6601.t2
HiC_scaffold_15	gmst	exon	30891409	30891606	256.463452	-	2	ID=g6601.t2.exon29;Parent=g6601.t2
HiC_scaffold_15	AUGUSTUS	intron	30891607	30895524	1.0	-	.	ID=g6601.t1.intron30;Parent=g6601.t1
HiC_scaffold_15	gmst	intron	30891607	30895524	256.463452	-	0	ID=g6601.t2.intron29;Parent=g6601.t2
HiC_scaffold_15	AUGUSTUS	exon	30895525	30895548	.	-	.	ID=g6601.t1.exon31;Parent=g6601.t1
HiC_scaffold_15	AUGUSTUS	CDS	30895525	30895548	1.0	-	2	ID=g6601.t1.CDS31;Parent=g6601.t1
HiC_scaffold_15	gmst	CDS	30895525	30895548	222.380099	-	2	ID=g6601.t4.CDS27;Parent=g6601.t4
HiC_scaffold_15	gmst	exon	30895525	30895548	222.380099	-	2	ID=g6601.t4.exon27;Parent=g6601.t4
HiC_scaffold_15	gmst	CDS	30895525	30895548	225.031477	-	2	ID=g6601.t5.CDS28;Parent=g6601.t5
HiC_scaffold_15	gmst	exon	30895525	30895548	225.031477	-	2	ID=g6601.t5.exon28;Parent=g6601.t5
HiC_scaffold_15	gmst	CDS	30895525	30895548	249.593195	-	2	ID=g6601.t3.CDS30;Parent=g6601.t3
HiC_scaffold_15	gmst	exon	30895525	30895548	249.593195	-	2	ID=g6601.t3.exon30;Parent=g6601.t3
HiC_scaffold_15	gmst	CDS	30895525	30895548	256.463452	-	2	ID=g6601.t2.CDS30;Parent=g6601.t2
HiC_scaffold_15	gmst	exon	30895525	30895548	256.463452	-	2	ID=g6601.t2.exon30;Parent=g6601.t2
HiC_scaffold_15	AUGUSTUS	intron	30895549	30952715	1.0	-	.	ID=g6601.t1.intron31;Parent=g6601.t1
HiC_scaffold_15	gmst	intron	30895549	30952715	222.380099	-	0	ID=g6601.t4.intron27;Parent=g6601.t4
HiC_scaffold_15	gmst	intron	30895549	30952715	225.031477	-	0	ID=g6601.t5.intron28;Parent=g6601.t5
HiC_scaffold_15	gmst	intron	30895549	30952715	249.593195	-	0	ID=g6601.t3.intron30;Parent=g6601.t3
HiC_scaffold_15	gmst	intron	30895549	30952715	256.463452	-	0	ID=g6601.t2.intron30;Parent=g6601.t2
HiC_scaffold_15	AUGUSTUS	exon	30952716	30952788	.	-	.	ID=g6601.t1.exon32;Parent=g6601.t1
HiC_scaffold_15	AUGUSTUS	CDS	30952716	30952788	1.0	-	0	ID=g6601.t1.CDS32;Parent=g6601.t1
HiC_scaffold_15	gmst	CDS	30952716	30952788	222.380099	-	0	ID=g6601.t4.CDS28;Parent=g6601.t4
HiC_scaffold_15	gmst	exon	30952716	30952788	222.380099	-	0	ID=g6601.t4.exon28;Parent=g6601.t4
HiC_scaffold_15	gmst	CDS	30952716	30952788	225.031477	-	0	ID=g6601.t5.CDS29;Parent=g6601.t5
HiC_scaffold_15	gmst	exon	30952716	30952788	225.031477	-	0	ID=g6601.t5.exon29;Parent=g6601.t5
HiC_scaffold_15	gmst	CDS	30952716	30952788	249.593195	-	0	ID=g6601.t3.CDS31;Parent=g6601.t3
HiC_scaffold_15	gmst	exon	30952716	30952788	249.593195	-	0	ID=g6601.t3.exon31;Parent=g6601.t3
HiC_scaffold_15	gmst	CDS	30952716	30952788	256.463452	-	0	ID=g6601.t2.CDS31;Parent=g6601.t2
HiC_scaffold_15	gmst	exon	30952716	30952788	256.463452	-	0	ID=g6601.t2.exon31;Parent=g6601.t2
HiC_scaffold_15	AUGUSTUS	start_codon	30952786	30952788	.	-	0	ID=g6601.t1.start1;Parent=g6601.t1
HiC_scaffold_15	gmst	start_codon	30952786	30952788	222.380099	-	0	ID=g6601.t4.start1;Parent=g6601.t4
HiC_scaffold_15	gmst	start_codon	30952786	30952788	225.031477	-	0	ID=g6601.t5.start1;Parent=g6601.t5
HiC_scaffold_15	gmst	start_codon	30952786	30952788	249.593195	-	0	ID=g6601.t3.start1;Parent=g6601.t3
HiC_scaffold_15	gmst	start_codon	30952786	30952788	256.463452	-	0	ID=g6601.t2.start1;Parent=g6601.t2
HiC_scaffold_15	AUGUSTUS	start_codon	31039744	31039746	.	+	0	ID=g6602.t1.start1;Parent=g6602.t1
HiC_scaffold_15	AUGUSTUS	exon	31039744	31039825	.	+	.	ID=g6602.t1.exon1;Parent=g6602.t1
HiC_scaffold_15	AUGUSTUS	CDS	31039744	31039825	1.0	+	0	ID=g6602.t1.CDS1;Parent=g6602.t1
HiC_scaffold_15	AUGUSTUS	gene	31039744	31059558	.	+	.	ID=g6602
HiC_scaffold_15	AUGUSTUS	mRNA	31039744	31059558	1.0	+	.	ID=g6602.t1;Parent=g6602;em_target=9668.ENSMPUP00000010365;em_score=233.1;em_evalue=9.7e-73;em_tcov=.;em_OGs=KOG1772@1|root,KOG1772@2759|Eukaryota,3A4GB@33154|Opisthokonta,3BRR7@33208|Metazoa,3D89Q@33213|Bilateria,48FFV@7711|Chordata,49C94@7742|Vertebrata,3JH2P@40674|Mammalia,3EVE4@33554|Carnivora;em_COG_cat=C;em_desc=Catalytic subunit of the peripheral V1 complex of vacuolar ATPase (V-ATPase). V-ATPase is responsible for acidifying a variety of intracellular compartments in eukaryotic cells;em_max_annot_lvl=33208|Metazoa;em_Preferred_name=ATP6V1G3;em_KEGG_ko=ko:K02152;em_KEGG_Pathway=ko00190,ko01100,ko04145,ko04150,ko04721,ko04966,ko05110,ko05120,ko05323,map00190,map01100,map04145,map04150,map04721,map04966,map05110,map05120,map05323;em_KEGG_Module=M00160;em_BRITE=ko00000,ko00001,ko00002;em_KEGG_TC=3.A.2.2;em_PFAMs=V-ATPase_G;em_GOs=GO:0000041,GO:0003674,GO:0003824,GO:0005215,GO:0005488,GO:0005515,GO:0005575,GO:0005622,GO:0005623,GO:0005737,GO:0005829,GO:0005886,GO:0006810,GO:0006811,GO:0006812,GO:0006826,GO:0007154,GO:0007165,GO:0007166,GO:0007167,GO:0007169,GO:0008104,GO:0008150,GO:0008286,GO:0008324,GO:0008553,GO:0009719,GO:0009725,GO:0009987,GO:0010033,GO:0010243,GO:0015031,GO:0015075,GO:0015077,GO:0015078,GO:0015318,GO:0015399,GO:0015405,GO:0015662,GO:0015672,GO:0015682,GO:0015833,GO:0015988,GO:0015991,GO:0016020,GO:0016462,GO:0016787,GO:0016817,GO:0016818,GO:0016887,GO:0017111,GO:0019829,GO:0019899,GO:0022804,GO:0022853,GO:0022857,GO:0022890,GO:0023052,GO:0030001,GO:0032868,GO:0032869,GO:0032870,GO:0033036,GO:0033572,GO:0034220,GO:0036442,GO:0042221,GO:0042623,GO:0042625,GO:0042626,GO:0042886,GO:0043434,GO:0043492,GO:0044424,GO:0044444,GO:0044464,GO:0045184,GO:0050789,GO:0050794,GO:0050896,GO:0051117,GO:0051179,GO:0051234,GO:0051716,GO:0055085,GO:0065007,GO:0070887,GO:0071310,GO:0071375,GO:0071417,GO:0071495,GO:0071702,GO:0071705,GO:0071944,GO:0072512,GO:0090662,GO:0098655,GO:0098660,GO:0098662,GO:0099131,GO:0099132,GO:1901652,GO:1901653,GO:1901698,GO:1901699,GO:1901700,GO:1901701,GO:1902600
HiC_scaffold_15	AUGUSTUS	intron	31039826	31052462	1.0	+	.	ID=g6602.t1.intron1;Parent=g6602.t1
HiC_scaffold_15	AUGUSTUS	exon	31052463	31052563	.	+	.	ID=g6602.t1.exon2;Parent=g6602.t1
HiC_scaffold_15	AUGUSTUS	CDS	31052463	31052563	1.0	+	2	ID=g6602.t1.CDS2;Parent=g6602.t1
HiC_scaffold_15	AUGUSTUS	intron	31052564	31059384	1.0	+	.	ID=g6602.t1.intron2;Parent=g6602.t1
HiC_scaffold_15	AUGUSTUS	exon	31059385	31059558	.	+	.	ID=g6602.t1.exon3;Parent=g6602.t1
HiC_scaffold_15	AUGUSTUS	CDS	31059385	31059558	1.0	+	0	ID=g6602.t1.CDS3;Parent=g6602.t1
HiC_scaffold_15	AUGUSTUS	stop_codon	31059556	31059558	.	+	0	ID=g6602.t1.stop1;Parent=g6602.t1
HiC_scaffold_15	AUGUSTUS	stop_codon	31229646	31229648	.	-	0	ID=g6603.t1.stop1;Parent=g6603.t1
HiC_scaffold_15	gmst	stop_codon	31229646	31229648	45.92232	-	0	ID=g6603.t2.stop1;Parent=g6603.t2
HiC_scaffold_15	AUGUSTUS	exon	31229646	31229756	.	-	.	ID=g6603.t1.exon1;Parent=g6603.t1
HiC_scaffold_15	AUGUSTUS	CDS	31229646	31229756	1.0	-	0	ID=g6603.t1.CDS1;Parent=g6603.t1
HiC_scaffold_15	gmst	CDS	31229646	31229756	45.92232	-	0	ID=g6603.t2.CDS1;Parent=g6603.t2
HiC_scaffold_15	gmst	exon	31229646	31229756	45.92232	-	0	ID=g6603.t2.exon1;Parent=g6603.t2
HiC_scaffold_15	AUGUSTUS	gene	31229646	31318964	.	-	.	ID=g6603
HiC_scaffold_15	gmst	mRNA	31229646	31318964	.	-	.	ID=g6603.t2;Parent=g6603;em_target=185453.XP_006834235.1;em_score=573.0;em_evalue=1.9e-175;em_tcov=.;em_OGs=KOG0591@1|root,KOG0591@2759|Eukaryota,38DMS@33154|Opisthokonta,3BG2X@33208|Metazoa,3CV3R@33213|Bilateria,482R4@7711|Chordata,48W3M@7742|Vertebrata,3JFR8@40674|Mammalia,352Q7@311790|Afrotheria;em_COG_cat=T;em_desc=Serine/Threonine protein kinases, catalytic domain;em_max_annot_lvl=33208|Metazoa;em_Preferred_name=NEK7;em_EC=2.7.11.1;em_KEGG_ko=ko:K20875,ko:K20876;em_KEGG_Pathway=ko04621,map04621;em_BRITE=ko00000,ko00001,ko01000,ko01001,ko03036;em_KEGG_TC=1.I.1.1.3;em_PFAMs=Pkinase;em_GOs=GO:0000003,GO:0000226,GO:0000922,GO:0003006,GO:0003674,GO:0003824,GO:0004672,GO:0004674,GO:0005575,GO:0005622,GO:0005623,GO:0005634,GO:0005654,GO:0005737,GO:0005815,GO:0005819,GO:0005856,GO:0005886,GO:0006464,GO:0006468,GO:0006793,GO:0006796,GO:0006807,GO:0006996,GO:0007010,GO:0007017,GO:0007049,GO:0007051,GO:0007275,GO:0007346,GO:0007548,GO:0008150,GO:0008152,GO:0008406,GO:0009889,GO:0009891,GO:0009893,GO:0009987,GO:0010556,GO:0010557,GO:0010604,GO:0010638,GO:0015630,GO:0016020,GO:0016043,GO:0016301,GO:0016310,GO:0016324,GO:0016740,GO:0016772,GO:0016773,GO:0019219,GO:0019222,GO:0019538,GO:0022402,GO:0022414,GO:0022607,GO:0031323,GO:0031325,GO:0031326,GO:0031328,GO:0031974,GO:0031981,GO:0032204,GO:0032206,GO:0032210,GO:0032212,GO:0032501,GO:0032502,GO:0033043,GO:0033044,GO:0035264,GO:0036211,GO:0040007,GO:0042303,GO:0043085,GO:0043170,GO:0043226,GO:0043227,GO:0043228,GO:0043229,GO:0043231,GO:0043232,GO:0043233,GO:0043412,GO:0044085,GO:0044093,GO:0044237,GO:0044238,GO:0044260,GO:0044267,GO:0044422,GO:0044424,GO:0044425,GO:0044428,GO:0044430,GO:0044446,GO:0044459,GO:0044464,GO:0045137,GO:0045177,GO:0045935,GO:0048513,GO:0048518,GO:0048522,GO:0048589,GO:0048608,GO:0048731,GO:0048856,GO:0050789,GO:0050790,GO:0050794,GO:0051052,GO:0051054,GO:0051128,GO:0051130,GO:0051171,GO:0051173,GO:0051225,GO:0051338,GO:0051347,GO:0051726,GO:0051972,GO:0051973,GO:0060255,GO:0061458,GO:0065007,GO:0065008,GO:0065009,GO:0070013,GO:0070925,GO:0071704,GO:0071840,GO:0071944,GO:0080090,GO:0098590,GO:0140096,GO:1901564,GO:1904353,GO:1904355,GO:1904356,GO:1904358,GO:2000112,GO:2000278,GO:2000573,GO:2001252
HiC_scaffold_15	AUGUSTUS	mRNA	31229646	31318964	1.0	-	.	ID=g6603.t1;Parent=g6603;em_target=9668.ENSMPUP00000010356;em_score=699.2;em_evalue=1.4e-213;em_tcov=.;em_OGs=KOG0591@1|root,KOG0591@2759|Eukaryota,38DMS@33154|Opisthokonta,3BG2X@33208|Metazoa,3CV3R@33213|Bilateria,482R4@7711|Chordata,48W3M@7742|Vertebrata,3JFR8@40674|Mammalia,3EI8H@33554|Carnivora;em_COG_cat=T;em_desc=Belongs to the protein kinase superfamily;em_max_annot_lvl=33208|Metazoa;em_Preferred_name=NEK7;em_EC=2.7.11.1;em_KEGG_ko=ko:K20875,ko:K20876;em_KEGG_Pathway=ko04621,map04621;em_BRITE=ko00000,ko00001,ko01000,ko01001,ko03036;em_KEGG_TC=1.I.1.1.3;em_PFAMs=Pkinase;em_GOs=GO:0000003,GO:0000226,GO:0000922,GO:0003006,GO:0003674,GO:0003824,GO:0004672,GO:0004674,GO:0005575,GO:0005622,GO:0005623,GO:0005634,GO:0005654,GO:0005737,GO:0005815,GO:0005819,GO:0005856,GO:0005886,GO:0006464,GO:0006468,GO:0006793,GO:0006796,GO:0006807,GO:0006996,GO:0007010,GO:0007017,GO:0007049,GO:0007051,GO:0007275,GO:0007346,GO:0007548,GO:0008150,GO:0008152,GO:0008406,GO:0009889,GO:0009891,GO:0009893,GO:0009987,GO:0010556,GO:0010557,GO:0010604,GO:0010638,GO:0015630,GO:0016020,GO:0016043,GO:0016301,GO:0016310,GO:0016324,GO:0016740,GO:0016772,GO:0016773,GO:0019219,GO:0019222,GO:0019538,GO:0022402,GO:0022414,GO:0022607,GO:0031323,GO:0031325,GO:0031326,GO:0031328,GO:0031974,GO:0031981,GO:0032204,GO:0032206,GO:0032210,GO:0032212,GO:0032501,GO:0032502,GO:0033043,GO:0033044,GO:0035264,GO:0036211,GO:0040007,GO:0042303,GO:0043085,GO:0043170,GO:0043226,GO:0043227,GO:0043228,GO:0043229,GO:0043231,GO:0043232,GO:0043233,GO:0043412,GO:0044085,GO:0044093,GO:0044237,GO:0044238,GO:0044260,GO:0044267,GO:0044422,GO:0044424,GO:0044425,GO:0044428,GO:0044430,GO:0044446,GO:0044459,GO:0044464,GO:0045137,GO:0045177,GO:0045935,GO:0048513,GO:0048518,GO:0048522,GO:0048589,GO:0048608,GO:0048731,GO:0048856,GO:0050789,GO:0050790,GO:0050794,GO:0051052,GO:0051054,GO:0051128,GO:0051130,GO:0051171,GO:0051173,GO:0051225,GO:0051338,GO:0051347,GO:0051726,GO:0051972,GO:0051973,GO:0060255,GO:0061458,GO:0065007,GO:0065008,GO:0065009,GO:0070013,GO:0070925,GO:0071704,GO:0071840,GO:0071944,GO:0080090,GO:0098590,GO:0140096,GO:1901564,GO:1904353,GO:1904355,GO:1904356,GO:1904358,GO:2000112,GO:2000278,GO:2000573,GO:2001252
HiC_scaffold_15	AUGUSTUS	intron	31229757	31247448	1.0	-	.	ID=g6603.t1.intron1;Parent=g6603.t1
HiC_scaffold_15	gmst	intron	31229757	31247448	45.92232	-	0	ID=g6603.t2.intron1;Parent=g6603.t2
HiC_scaffold_15	AUGUSTUS	exon	31247449	31247562	.	-	.	ID=g6603.t1.exon2;Parent=g6603.t1
HiC_scaffold_15	AUGUSTUS	CDS	31247449	31247562	1.0	-	0	ID=g6603.t1.CDS2;Parent=g6603.t1
HiC_scaffold_15	gmst	CDS	31247449	31247562	45.92232	-	0	ID=g6603.t2.CDS2;Parent=g6603.t2
HiC_scaffold_15	gmst	exon	31247449	31247562	45.92232	-	0	ID=g6603.t2.exon2;Parent=g6603.t2
HiC_scaffold_15	AUGUSTUS	intron	31247563	31251710	1.0	-	.	ID=g6603.t1.intron2;Parent=g6603.t1
HiC_scaffold_15	gmst	intron	31247563	31251710	45.92232	-	0	ID=g6603.t2.intron2;Parent=g6603.t2
HiC_scaffold_15	AUGUSTUS	exon	31251711	31251805	.	-	.	ID=g6603.t1.exon3;Parent=g6603.t1
HiC_scaffold_15	AUGUSTUS	CDS	31251711	31251805	1.0	-	2	ID=g6603.t1.CDS3;Parent=g6603.t1
HiC_scaffold_15	gmst	CDS	31251711	31251805	45.92232	-	2	ID=g6603.t2.CDS3;Parent=g6603.t2
HiC_scaffold_15	gmst	exon	31251711	31251805	45.92232	-	2	ID=g6603.t2.exon3;Parent=g6603.t2
HiC_scaffold_15	AUGUSTUS	intron	31251806	31266646	1.0	-	.	ID=g6603.t1.intron3;Parent=g6603.t1
HiC_scaffold_15	gmst	intron	31251806	31266646	45.92232	-	0	ID=g6603.t2.intron3;Parent=g6603.t2
HiC_scaffold_15	AUGUSTUS	exon	31266647	31266754	.	-	.	ID=g6603.t1.exon4;Parent=g6603.t1
HiC_scaffold_15	AUGUSTUS	CDS	31266647	31266754	1.0	-	2	ID=g6603.t1.CDS4;Parent=g6603.t1
HiC_scaffold_15	gmst	CDS	31266647	31266754	45.92232	-	2	ID=g6603.t2.CDS4;Parent=g6603.t2
HiC_scaffold_15	gmst	exon	31266647	31266754	45.92232	-	2	ID=g6603.t2.exon4;Parent=g6603.t2
HiC_scaffold_15	AUGUSTUS	intron	31266755	31267646	1.0	-	.	ID=g6603.t1.intron4;Parent=g6603.t1
HiC_scaffold_15	gmst	intron	31266755	31267646	45.92232	-	0	ID=g6603.t2.intron4;Parent=g6603.t2
HiC_scaffold_15	AUGUSTUS	exon	31267647	31267755	.	-	.	ID=g6603.t1.exon5;Parent=g6603.t1
HiC_scaffold_15	AUGUSTUS	CDS	31267647	31267755	1.0	-	0	ID=g6603.t1.CDS5;Parent=g6603.t1
HiC_scaffold_15	gmst	CDS	31267647	31267755	45.92232	-	0	ID=g6603.t2.CDS5;Parent=g6603.t2
HiC_scaffold_15	gmst	exon	31267647	31267755	45.92232	-	0	ID=g6603.t2.exon5;Parent=g6603.t2
HiC_scaffold_15	AUGUSTUS	intron	31267756	31283413	1.0	-	.	ID=g6603.t1.intron5;Parent=g6603.t1
HiC_scaffold_15	gmst	intron	31267756	31283413	45.92232	-	0	ID=g6603.t2.intron5;Parent=g6603.t2
HiC_scaffold_15	AUGUSTUS	exon	31283414	31283524	.	-	.	ID=g6603.t1.exon6;Parent=g6603.t1
HiC_scaffold_15	AUGUSTUS	CDS	31283414	31283524	1.0	-	0	ID=g6603.t1.CDS6;Parent=g6603.t1
HiC_scaffold_15	gmst	CDS	31283414	31283524	45.92232	-	0	ID=g6603.t2.CDS6;Parent=g6603.t2
HiC_scaffold_15	gmst	exon	31283414	31283524	45.92232	-	0	ID=g6603.t2.exon6;Parent=g6603.t2
HiC_scaffold_15	AUGUSTUS	intron	31283525	31285582	1.0	-	.	ID=g6603.t1.intron6;Parent=g6603.t1
HiC_scaffold_15	gmst	intron	31283525	31285582	45.92232	-	0	ID=g6603.t2.intron6;Parent=g6603.t2
HiC_scaffold_15	AUGUSTUS	exon	31285583	31285645	.	-	.	ID=g6603.t1.exon7;Parent=g6603.t1
HiC_scaffold_15	AUGUSTUS	CDS	31285583	31285645	1.0	-	0	ID=g6603.t1.CDS7;Parent=g6603.t1
HiC_scaffold_15	gmst	CDS	31285583	31285645	45.92232	-	0	ID=g6603.t2.CDS7;Parent=g6603.t2
HiC_scaffold_15	gmst	exon	31285583	31285645	45.92232	-	0	ID=g6603.t2.exon7;Parent=g6603.t2
HiC_scaffold_15	AUGUSTUS	intron	31285646	31297450	1.0	-	.	ID=g6603.t1.intron7;Parent=g6603.t1
HiC_scaffold_15	gmst	intron	31285646	31318907	45.92232	-	0	ID=g6603.t2.intron7;Parent=g6603.t2
HiC_scaffold_15	AUGUSTUS	exon	31297451	31297591	.	-	.	ID=g6603.t1.exon8;Parent=g6603.t1
HiC_scaffold_15	AUGUSTUS	CDS	31297451	31297591	1.0	-	0	ID=g6603.t1.CDS8;Parent=g6603.t1
HiC_scaffold_15	AUGUSTUS	intron	31297592	31318907	1.0	-	.	ID=g6603.t1.intron8;Parent=g6603.t1
HiC_scaffold_15	AUGUSTUS	exon	31318908	31318964	.	-	.	ID=g6603.t1.exon9;Parent=g6603.t1
HiC_scaffold_15	AUGUSTUS	CDS	31318908	31318964	1.0	-	0	ID=g6603.t1.CDS9;Parent=g6603.t1
HiC_scaffold_15	gmst	CDS	31318908	31318964	45.92232	-	0	ID=g6603.t2.CDS8;Parent=g6603.t2
HiC_scaffold_15	gmst	exon	31318908	31318964	45.92232	-	0	ID=g6603.t2.exon8;Parent=g6603.t2
HiC_scaffold_15	AUGUSTUS	start_codon	31318962	31318964	.	-	0	ID=g6603.t1.start1;Parent=g6603.t1
HiC_scaffold_15	gmst	start_codon	31318962	31318964	45.92232	-	0	ID=g6603.t2.start1;Parent=g6603.t2
HiC_scaffold_15	AUGUSTUS	stop_codon	31560558	31560560	.	-	0	ID=g6604.t1.stop1;Parent=g6604.t1
HiC_scaffold_15	AUGUSTUS	exon	31560558	31560815	.	-	.	ID=g6604.t1.exon1;Parent=g6604.t1
HiC_scaffold_15	AUGUSTUS	CDS	31560558	31560815	1.0	-	0	ID=g6604.t1.CDS1;Parent=g6604.t1
HiC_scaffold_15	AUGUSTUS	gene	31560558	31571994	.	-	.	ID=g6604
HiC_scaffold_15	AUGUSTUS	mRNA	31560558	31571994	1.0	-	.	ID=g6604.t1;Parent=g6604;em_target=9668.ENSMPUP00000010331;em_score=928.7;em_evalue=9.5e-283;em_tcov=.;em_OGs=KOG0490@1|root,KOG0490@2759|Eukaryota,38BZF@33154|Opisthokonta,3BD2S@33208|Metazoa,3CTZ6@33213|Bilateria,480VH@7711|Chordata,492MP@7742|Vertebrata,3J8B8@40674|Mammalia,3ET2X@33554|Carnivora;em_COG_cat=K;em_desc=LIM homeobox;em_max_annot_lvl=33208|Metazoa;em_Preferred_name=LHX9;em_KEGG_ko=ko:K09373;em_BRITE=ko00000,ko03000;em_PFAMs=Homeobox,LIM;em_GOs=GO:0000003,GO:0000902,GO:0000904,GO:0000976,GO:0000977,GO:0000981,GO:0001012,GO:0001067,GO:0001558,GO:0001708,GO:0002009,GO:0002119,GO:0002164,GO:0002165,GO:0003002,GO:0003006,GO:0003008,GO:0003674,GO:0003676,GO:0003677,GO:0003690,GO:0003700,GO:0003712,GO:0003714,GO:0005488,GO:0005575,GO:0005622,GO:0005623,GO:0005634,GO:0006355,GO:0006357,GO:0006928,GO:0006935,GO:0007275,GO:0007389,GO:0007399,GO:0007409,GO:0007411,GO:0007417,GO:0007420,GO:0007444,GO:0007447,GO:0007449,GO:0007450,GO:0007451,GO:0007472,GO:0007476,GO:0007478,GO:0007479,GO:0007480,GO:0007481,GO:0007482,GO:0007517,GO:0007525,GO:0007526,GO:0007548,GO:0007552,GO:0007560,GO:0007610,GO:0007611,GO:0007612,GO:0007635,GO:0008150,GO:0008283,GO:0008306,GO:0008355,GO:0008361,GO:0008406,GO:0008584,GO:0008585,GO:0009266,GO:0009605,GO:0009628,GO:0009653,GO:0009791,GO:0009886,GO:0009887,GO:0009888,GO:0009889,GO:0009890,GO:0009891,GO:0009892,GO:0009893,GO:0009953,GO:0009954,GO:0009966,GO:0009968,GO:0009987,GO:0010468,GO:0010556,GO:0010557,GO:0010558,GO:0010604,GO:0010605,GO:0010628,GO:0010629,GO:0010646,GO:0010648,GO:0010769,GO:0010975,GO:0016043,GO:0019219,GO:0019222,GO:0021510,GO:0021515,GO:0021517,GO:0021522,GO:0021536,GO:0021794,GO:0021953,GO:0022008,GO:0022401,GO:0022414,GO:0022603,GO:0022604,GO:0023051,GO:0023057,GO:0023058,GO:0030030,GO:0030154,GO:0030182,GO:0030516,GO:0030900,GO:0031175,GO:0031323,GO:0031324,GO:0031325,GO:0031326,GO:0031327,GO:0031328,GO:0031344,GO:0032101,GO:0032501,GO:0032502,GO:0032535,GO:0032879,GO:0032989,GO:0032990,GO:0033564,GO:0035107,GO:0035114,GO:0035120,GO:0035161,GO:0035216,GO:0035218,GO:0035220,GO:0035222,GO:0035223,GO:0035239,GO:0035262,GO:0035282,GO:0035285,GO:0035295,GO:0036011,GO:0040008,GO:0040011,GO:0040012,GO:0040024,GO:0040040,GO:0042048,GO:0042221,GO:0042330,GO:0043052,GO:0043226,GO:0043227,GO:0043229,GO:0043231,GO:0043565,GO:0044212,GO:0044424,GO:0044464,GO:0045137,GO:0045165,GO:0045595,GO:0045664,GO:0045892,GO:0045893,GO:0045934,GO:0045935,GO:0045944,GO:0046545,GO:0046546,GO:0046660,GO:0046661,GO:0048190,GO:0048468,GO:0048513,GO:0048518,GO:0048519,GO:0048522,GO:0048523,GO:0048563,GO:0048569,GO:0048580,GO:0048582,GO:0048583,GO:0048585,GO:0048608,GO:0048638,GO:0048663,GO:0048665,GO:0048666,GO:0048667,GO:0048699,GO:0048707,GO:0048729,GO:0048731,GO:0048735,GO:0048736,GO:0048737,GO:0048812,GO:0048856,GO:0048858,GO:0048869,GO:0050767,GO:0050770,GO:0050789,GO:0050793,GO:0050794,GO:0050877,GO:0050890,GO:0050896,GO:0050920,GO:0051094,GO:0051128,GO:0051171,GO:0051172,GO:0051173,GO:0051239,GO:0051240,GO:0051252,GO:0051253,GO:0051254,GO:0051270,GO:0051960,GO:0060033,GO:0060255,GO:0060284,GO:0060322,GO:0060429,GO:0060562,GO:0061061,GO:0061062,GO:0061063,GO:0061065,GO:0061066,GO:0061387,GO:0061458,GO:0061564,GO:0065007,GO:0065008,GO:0071840,GO:0080090,GO:0090066,GO:0097159,GO:0097376,GO:0097377,GO:0097378,GO:0097380,GO:0097485,GO:0120035,GO:0120036,GO:0120039,GO:0140110,GO:1901363,GO:1902667,GO:1902679,GO:1902680,GO:1903506,GO:1903507,GO:1903508,GO:1904081,GO:1990837,GO:2000026,GO:2000112,GO:2000113,GO:2001141
HiC_scaffold_15	AUGUSTUS	intron	31560816	31562040	1.0	-	.	ID=g6604.t1.intron1;Parent=g6604.t1
HiC_scaffold_15	AUGUSTUS	exon	31562041	31562243	.	-	.	ID=g6604.t1.exon2;Parent=g6604.t1
HiC_scaffold_15	AUGUSTUS	CDS	31562041	31562243	1.0	-	2	ID=g6604.t1.CDS2;Parent=g6604.t1
HiC_scaffold_15	AUGUSTUS	intron	31562244	31568166	1.0	-	.	ID=g6604.t1.intron2;Parent=g6604.t1
HiC_scaffold_15	AUGUSTUS	exon	31568167	31568522	.	-	.	ID=g6604.t1.exon3;Parent=g6604.t1
HiC_scaffold_15	AUGUSTUS	CDS	31568167	31568522	1.0	-	1	ID=g6604.t1.CDS3;Parent=g6604.t1
HiC_scaffold_15	AUGUSTUS	intron	31568523	31569647	1.0	-	.	ID=g6604.t1.intron3;Parent=g6604.t1
HiC_scaffold_15	AUGUSTUS	exon	31569648	31569850	.	-	.	ID=g6604.t1.exon4;Parent=g6604.t1
HiC_scaffold_15	AUGUSTUS	CDS	31569648	31569850	1.0	-	0	ID=g6604.t1.CDS4;Parent=g6604.t1
HiC_scaffold_15	AUGUSTUS	intron	31569851	31571820	1.0	-	.	ID=g6604.t1.intron4;Parent=g6604.t1
HiC_scaffold_15	AUGUSTUS	exon	31571821	31571994	.	-	.	ID=g6604.t1.exon5;Parent=g6604.t1
HiC_scaffold_15	AUGUSTUS	CDS	31571821	31571994	1.0	-	0	ID=g6604.t1.CDS5;Parent=g6604.t1
HiC_scaffold_15	AUGUSTUS	start_codon	31571992	31571994	.	-	0	ID=g6604.t1.start1;Parent=g6604.t1
HiC_scaffold_15	AUGUSTUS	start_codon	31694131	31694133	.	+	0	ID=g6605.t1.start1;Parent=g6605.t1
HiC_scaffold_15	AUGUSTUS	start_codon	31694131	31694133	.	+	0	ID=g6605.t2.start1;Parent=g6605.t2
HiC_scaffold_15	AUGUSTUS	exon	31694131	31694147	.	+	.	ID=g6605.t1.exon1;Parent=g6605.t1
HiC_scaffold_15	AUGUSTUS	exon	31694131	31694147	.	+	.	ID=g6605.t2.exon1;Parent=g6605.t2
HiC_scaffold_15	AUGUSTUS	CDS	31694131	31694147	1.0	+	0	ID=g6605.t1.CDS1;Parent=g6605.t1
HiC_scaffold_15	AUGUSTUS	CDS	31694131	31694147	1.0	+	0	ID=g6605.t2.CDS1;Parent=g6605.t2
HiC_scaffold_15	AUGUSTUS	gene	31694131	31938080	.	+	.	ID=g6605
HiC_scaffold_15	AUGUSTUS	mRNA	31694131	31938080	1.0	+	.	ID=g6605.t1;Parent=g6605;em_target=9707.XP_004415565.1;em_score=1663.1;em_evalue=0.0;em_tcov=.;em_OGs=KOG3569@1|root,KOG3569@2759|Eukaryota,38CRM@33154|Opisthokonta,3BAX8@33208|Metazoa,3CR8F@33213|Bilateria,48AGN@7711|Chordata,48WHD@7742|Vertebrata,3J5CH@40674|Mammalia,3EGY8@33554|Carnivora;em_COG_cat=T;em_desc=DENN domain-containing protein;em_max_annot_lvl=33208|Metazoa;em_Preferred_name=DENND1B;em_KEGG_ko=ko:K20160,ko:K20161;em_BRITE=ko00000,ko04131;em_PFAMs=DENN,dDENN,uDENN;em_GOs=GO:0001816,GO:0002250,GO:0002252,GO:0002253,GO:0002367,GO:0002369,GO:0002376,GO:0002429,GO:0002440,GO:0002443,GO:0002449,GO:0002456,GO:0002460,GO:0002682,GO:0002684,GO:0002757,GO:0002764,GO:0002768,GO:0003674,GO:0005085,GO:0005088,GO:0005488,GO:0005515,GO:0005575,GO:0005622,GO:0005623,GO:0005634,GO:0005654,GO:0005737,GO:0005829,GO:0005905,GO:0006810,GO:0006897,GO:0006955,GO:0007154,GO:0007165,GO:0007166,GO:0008150,GO:0009966,GO:0009987,GO:0010646,GO:0012505,GO:0016020,GO:0016192,GO:0016197,GO:0016604,GO:0016607,GO:0017016,GO:0017112,GO:0017137,GO:0019899,GO:0023051,GO:0023052,GO:0030135,GO:0030136,GO:0031267,GO:0031410,GO:0031974,GO:0031981,GO:0031982,GO:0032456,GO:0032483,GO:0032501,GO:0035743,GO:0035745,GO:0042092,GO:0043085,GO:0043087,GO:0043226,GO:0043227,GO:0043229,GO:0043231,GO:0043233,GO:0043547,GO:0044093,GO:0044422,GO:0044424,GO:0044425,GO:0044428,GO:0044444,GO:0044446,GO:0044451,GO:0044464,GO:0046578,GO:0046907,GO:0048518,GO:0048583,GO:0048584,GO:0050776,GO:0050778,GO:0050789,GO:0050790,GO:0050794,GO:0050851,GO:0050852,GO:0050896,GO:0051020,GO:0051056,GO:0051179,GO:0051234,GO:0051336,GO:0051345,GO:0051641,GO:0051649,GO:0051716,GO:0065007,GO:0065009,GO:0070013,GO:0097708,GO:0098657,GO:0098772,GO:1902531
HiC_scaffold_15	AUGUSTUS	mRNA	31694131	31938080	1.0	+	.	ID=g6605.t2;Parent=g6605;em_target=9707.XP_004415565.1;em_score=1734.7;em_evalue=0.0;em_tcov=.;em_OGs=KOG3569@1|root,KOG3569@2759|Eukaryota,38CRM@33154|Opisthokonta,3BAX8@33208|Metazoa,3CR8F@33213|Bilateria,48AGN@7711|Chordata,48WHD@7742|Vertebrata,3J5CH@40674|Mammalia,3EGY8@33554|Carnivora;em_COG_cat=T;em_desc=DENN domain-containing protein;em_max_annot_lvl=33208|Metazoa;em_Preferred_name=DENND1B;em_KEGG_ko=ko:K20160,ko:K20161;em_BRITE=ko00000,ko04131;em_PFAMs=DENN,dDENN,uDENN;em_GOs=GO:0001816,GO:0002250,GO:0002252,GO:0002253,GO:0002367,GO:0002369,GO:0002376,GO:0002429,GO:0002440,GO:0002443,GO:0002449,GO:0002456,GO:0002460,GO:0002682,GO:0002684,GO:0002757,GO:0002764,GO:0002768,GO:0003674,GO:0005085,GO:0005088,GO:0005488,GO:0005515,GO:0005575,GO:0005622,GO:0005623,GO:0005634,GO:0005654,GO:0005737,GO:0005829,GO:0005905,GO:0006810,GO:0006897,GO:0006955,GO:0007154,GO:0007165,GO:0007166,GO:0008150,GO:0009966,GO:0009987,GO:0010646,GO:0012505,GO:0016020,GO:0016192,GO:0016197,GO:0016604,GO:0016607,GO:0017016,GO:0017112,GO:0017137,GO:0019899,GO:0023051,GO:0023052,GO:0030135,GO:0030136,GO:0031267,GO:0031410,GO:0031974,GO:0031981,GO:0031982,GO:0032456,GO:0032483,GO:0032501,GO:0035743,GO:0035745,GO:0042092,GO:0043085,GO:0043087,GO:0043226,GO:0043227,GO:0043229,GO:0043231,GO:0043233,GO:0043547,GO:0044093,GO:0044422,GO:0044424,GO:0044425,GO:0044428,GO:0044444,GO:0044446,GO:0044451,GO:0044464,GO:0046578,GO:0046907,GO:0048518,GO:0048583,GO:0048584,GO:0050776,GO:0050778,GO:0050789,GO:0050790,GO:0050794,GO:0050851,GO:0050852,GO:0050896,GO:0051020,GO:0051056,GO:0051179,GO:0051234,GO:0051336,GO:0051345,GO:0051641,GO:0051649,GO:0051716,GO:0065007,GO:0065009,GO:0070013,GO:0097708,GO:0098657,GO:0098772,GO:1902531
HiC_scaffold_15	AUGUSTUS	intron	31694148	31696277	1.0	+	.	ID=g6605.t1.intron1;Parent=g6605.t1
HiC_scaffold_15	AUGUSTUS	intron	31694148	31696277	1.0	+	.	ID=g6605.t2.intron1;Parent=g6605.t2
HiC_scaffold_15	AUGUSTUS	exon	31696278	31696342	.	+	.	ID=g6605.t1.exon2;Parent=g6605.t1
HiC_scaffold_15	AUGUSTUS	exon	31696278	31696342	.	+	.	ID=g6605.t2.exon2;Parent=g6605.t2
HiC_scaffold_15	AUGUSTUS	CDS	31696278	31696342	1.0	+	1	ID=g6605.t1.CDS2;Parent=g6605.t1
HiC_scaffold_15	AUGUSTUS	CDS	31696278	31696342	1.0	+	1	ID=g6605.t2.CDS2;Parent=g6605.t2
HiC_scaffold_15	AUGUSTUS	intron	31696343	31758172	1.0	+	.	ID=g6605.t1.intron2;Parent=g6605.t1
HiC_scaffold_15	AUGUSTUS	intron	31696343	31758172	1.0	+	.	ID=g6605.t2.intron2;Parent=g6605.t2
HiC_scaffold_15	GeneMark.hmm3	start_codon	31745030	31745032	.	+	0	ID=g6605.t3.start1;Parent=g6605.t3
HiC_scaffold_15	GeneMark.hmm3	CDS	31745030	31745100	.	+	0	ID=g6605.t3.CDS1;Parent=g6605.t3
HiC_scaffold_15	GeneMark.hmm3	exon	31745030	31745100	.	+	0	ID=g6605.t3.exon1;Parent=g6605.t3
HiC_scaffold_15	GeneMark.hmm3	mRNA	31745030	31907525	.	+	.	ID=g6605.t3;Parent=g6605;em_target=9707.XP_004415565.1;em_score=1091.1;em_evalue=0.0;em_tcov=.;em_OGs=KOG3569@1|root,KOG3569@2759|Eukaryota,38CRM@33154|Opisthokonta,3BAX8@33208|Metazoa,3CR8F@33213|Bilateria,48AGN@7711|Chordata,48WHD@7742|Vertebrata,3J5CH@40674|Mammalia,3EGY8@33554|Carnivora;em_COG_cat=T;em_desc=DENN domain-containing protein;em_max_annot_lvl=33208|Metazoa;em_Preferred_name=DENND1B;em_KEGG_ko=ko:K20160,ko:K20161;em_BRITE=ko00000,ko04131;em_PFAMs=DENN,dDENN,uDENN;em_GOs=GO:0001816,GO:0002250,GO:0002252,GO:0002253,GO:0002367,GO:0002369,GO:0002376,GO:0002429,GO:0002440,GO:0002443,GO:0002449,GO:0002456,GO:0002460,GO:0002682,GO:0002684,GO:0002757,GO:0002764,GO:0002768,GO:0003674,GO:0005085,GO:0005088,GO:0005488,GO:0005515,GO:0005575,GO:0005622,GO:0005623,GO:0005634,GO:0005654,GO:0005737,GO:0005829,GO:0005905,GO:0006810,GO:0006897,GO:0006955,GO:0007154,GO:0007165,GO:0007166,GO:0008150,GO:0009966,GO:0009987,GO:0010646,GO:0012505,GO:0016020,GO:0016192,GO:0016197,GO:0016604,GO:0016607,GO:0017016,GO:0017112,GO:0017137,GO:0019899,GO:0023051,GO:0023052,GO:0030135,GO:0030136,GO:0031267,GO:0031410,GO:0031974,GO:0031981,GO:0031982,GO:0032456,GO:0032483,GO:0032501,GO:0035743,GO:0035745,GO:0042092,GO:0043085,GO:0043087,GO:0043226,GO:0043227,GO:0043229,GO:0043231,GO:0043233,GO:0043547,GO:0044093,GO:0044422,GO:0044424,GO:0044425,GO:0044428,GO:0044444,GO:0044446,GO:0044451,GO:0044464,GO:0046578,GO:0046907,GO:0048518,GO:0048583,GO:0048584,GO:0050776,GO:0050778,GO:0050789,GO:0050790,GO:0050794,GO:0050851,GO:0050852,GO:0050896,GO:0051020,GO:0051056,GO:0051179,GO:0051234,GO:0051336,GO:0051345,GO:0051641,GO:0051649,GO:0051716,GO:0065007,GO:0065009,GO:0070013,GO:0097708,GO:0098657,GO:0098772,GO:1902531
HiC_scaffold_15	GeneMark.hmm3	intron	31745101	31745221	.	+	2	ID=g6605.t3.intron1;Parent=g6605.t3
HiC_scaffold_15	GeneMark.hmm3	CDS	31745222	31745322	.	+	1	ID=g6605.t3.CDS2;Parent=g6605.t3
HiC_scaffold_15	GeneMark.hmm3	exon	31745222	31745322	.	+	1	ID=g6605.t3.exon2;Parent=g6605.t3
HiC_scaffold_15	GeneMark.hmm3	intron	31745323	31758172	.	+	1	ID=g6605.t3.intron2;Parent=g6605.t3
HiC_scaffold_15	AUGUSTUS	exon	31758173	31758216	.	+	.	ID=g6605.t1.exon3;Parent=g6605.t1
HiC_scaffold_15	AUGUSTUS	exon	31758173	31758216	.	+	.	ID=g6605.t2.exon3;Parent=g6605.t2
HiC_scaffold_15	GeneMark.hmm3	CDS	31758173	31758216	.	+	2	ID=g6605.t3.CDS3;Parent=g6605.t3
HiC_scaffold_15	GeneMark.hmm3	exon	31758173	31758216	.	+	2	ID=g6605.t3.exon3;Parent=g6605.t3
HiC_scaffold_15	AUGUSTUS	CDS	31758173	31758216	1.0	+	2	ID=g6605.t1.CDS3;Parent=g6605.t1
HiC_scaffold_15	AUGUSTUS	CDS	31758173	31758216	1.0	+	2	ID=g6605.t2.CDS3;Parent=g6605.t2
HiC_scaffold_15	GeneMark.hmm3	intron	31758217	31780441	.	+	0	ID=g6605.t3.intron3;Parent=g6605.t3
HiC_scaffold_15	AUGUSTUS	intron	31758217	31780441	1.0	+	.	ID=g6605.t1.intron3;Parent=g6605.t1
HiC_scaffold_15	AUGUSTUS	intron	31758217	31780441	1.0	+	.	ID=g6605.t2.intron3;Parent=g6605.t2
HiC_scaffold_15	AUGUSTUS	exon	31780442	31780491	.	+	.	ID=g6605.t1.exon4;Parent=g6605.t1
HiC_scaffold_15	AUGUSTUS	exon	31780442	31780491	.	+	.	ID=g6605.t2.exon4;Parent=g6605.t2
HiC_scaffold_15	GeneMark.hmm3	CDS	31780442	31780491	.	+	0	ID=g6605.t3.CDS4;Parent=g6605.t3
HiC_scaffold_15	GeneMark.hmm3	exon	31780442	31780491	.	+	0	ID=g6605.t3.exon4;Parent=g6605.t3
HiC_scaffold_15	AUGUSTUS	CDS	31780442	31780491	1.0	+	0	ID=g6605.t1.CDS4;Parent=g6605.t1
HiC_scaffold_15	AUGUSTUS	CDS	31780442	31780491	1.0	+	0	ID=g6605.t2.CDS4;Parent=g6605.t2
HiC_scaffold_15	GeneMark.hmm3	intron	31780492	31782433	.	+	2	ID=g6605.t3.intron4;Parent=g6605.t3
HiC_scaffold_15	AUGUSTUS	intron	31780492	31782433	1.0	+	.	ID=g6605.t1.intron4;Parent=g6605.t1
HiC_scaffold_15	AUGUSTUS	intron	31780492	31782433	1.0	+	.	ID=g6605.t2.intron4;Parent=g6605.t2
HiC_scaffold_15	AUGUSTUS	exon	31782434	31782553	.	+	.	ID=g6605.t1.exon5;Parent=g6605.t1
HiC_scaffold_15	AUGUSTUS	exon	31782434	31782553	.	+	.	ID=g6605.t2.exon5;Parent=g6605.t2
HiC_scaffold_15	GeneMark.hmm3	CDS	31782434	31782553	.	+	1	ID=g6605.t3.CDS5;Parent=g6605.t3
HiC_scaffold_15	GeneMark.hmm3	exon	31782434	31782553	.	+	1	ID=g6605.t3.exon5;Parent=g6605.t3
HiC_scaffold_15	AUGUSTUS	CDS	31782434	31782553	1.0	+	1	ID=g6605.t1.CDS5;Parent=g6605.t1
HiC_scaffold_15	AUGUSTUS	CDS	31782434	31782553	1.0	+	1	ID=g6605.t2.CDS5;Parent=g6605.t2
HiC_scaffold_15	GeneMark.hmm3	intron	31782554	31797247	.	+	2	ID=g6605.t3.intron5;Parent=g6605.t3
HiC_scaffold_15	AUGUSTUS	intron	31782554	31797247	1.0	+	.	ID=g6605.t1.intron5;Parent=g6605.t1
HiC_scaffold_15	AUGUSTUS	intron	31782554	31797247	1.0	+	.	ID=g6605.t2.intron5;Parent=g6605.t2
HiC_scaffold_15	AUGUSTUS	exon	31797248	31797317	.	+	.	ID=g6605.t1.exon6;Parent=g6605.t1
HiC_scaffold_15	AUGUSTUS	exon	31797248	31797317	.	+	.	ID=g6605.t2.exon6;Parent=g6605.t2
HiC_scaffold_15	GeneMark.hmm3	CDS	31797248	31797317	.	+	1	ID=g6605.t3.CDS6;Parent=g6605.t3
HiC_scaffold_15	GeneMark.hmm3	exon	31797248	31797317	.	+	1	ID=g6605.t3.exon6;Parent=g6605.t3
HiC_scaffold_15	AUGUSTUS	CDS	31797248	31797317	1.0	+	1	ID=g6605.t1.CDS6;Parent=g6605.t1
HiC_scaffold_15	AUGUSTUS	CDS	31797248	31797317	1.0	+	1	ID=g6605.t2.CDS6;Parent=g6605.t2
HiC_scaffold_15	GeneMark.hmm3	intron	31797318	31809239	.	+	0	ID=g6605.t3.intron6;Parent=g6605.t3
HiC_scaffold_15	AUGUSTUS	intron	31797318	31809239	1.0	+	.	ID=g6605.t1.intron6;Parent=g6605.t1
HiC_scaffold_15	AUGUSTUS	intron	31797318	31809239	1.0	+	.	ID=g6605.t2.intron6;Parent=g6605.t2
HiC_scaffold_15	AUGUSTUS	exon	31809240	31809320	.	+	.	ID=g6605.t1.exon7;Parent=g6605.t1
HiC_scaffold_15	AUGUSTUS	exon	31809240	31809320	.	+	.	ID=g6605.t2.exon7;Parent=g6605.t2
HiC_scaffold_15	GeneMark.hmm3	CDS	31809240	31809320	.	+	0	ID=g6605.t3.CDS7;Parent=g6605.t3
HiC_scaffold_15	GeneMark.hmm3	exon	31809240	31809320	.	+	0	ID=g6605.t3.exon7;Parent=g6605.t3
HiC_scaffold_15	AUGUSTUS	CDS	31809240	31809320	1.0	+	0	ID=g6605.t1.CDS7;Parent=g6605.t1
HiC_scaffold_15	AUGUSTUS	CDS	31809240	31809320	1.0	+	0	ID=g6605.t2.CDS7;Parent=g6605.t2
HiC_scaffold_15	GeneMark.hmm3	intron	31809321	31812488	.	+	0	ID=g6605.t3.intron7;Parent=g6605.t3
HiC_scaffold_15	AUGUSTUS	intron	31809321	31812488	1.0	+	.	ID=g6605.t2.intron7;Parent=g6605.t2
HiC_scaffold_15	AUGUSTUS	intron	31809321	31813777	1.0	+	.	ID=g6605.t1.intron7;Parent=g6605.t1
HiC_scaffold_15	AUGUSTUS	exon	31812489	31812548	.	+	.	ID=g6605.t2.exon8;Parent=g6605.t2
HiC_scaffold_15	GeneMark.hmm3	CDS	31812489	31812548	.	+	0	ID=g6605.t3.CDS8;Parent=g6605.t3
HiC_scaffold_15	GeneMark.hmm3	exon	31812489	31812548	.	+	0	ID=g6605.t3.exon8;Parent=g6605.t3
HiC_scaffold_15	AUGUSTUS	CDS	31812489	31812548	1.0	+	0	ID=g6605.t2.CDS8;Parent=g6605.t2
HiC_scaffold_15	GeneMark.hmm3	intron	31812549	31813777	.	+	0	ID=g6605.t3.intron8;Parent=g6605.t3
HiC_scaffold_15	AUGUSTUS	intron	31812549	31813777	1.0	+	.	ID=g6605.t2.intron8;Parent=g6605.t2
HiC_scaffold_15	AUGUSTUS	exon	31813778	31813831	.	+	.	ID=g6605.t1.exon8;Parent=g6605.t1
HiC_scaffold_15	AUGUSTUS	exon	31813778	31813831	.	+	.	ID=g6605.t2.exon9;Parent=g6605.t2
HiC_scaffold_15	GeneMark.hmm3	CDS	31813778	31813831	.	+	0	ID=g6605.t3.CDS9;Parent=g6605.t3
HiC_scaffold_15	GeneMark.hmm3	exon	31813778	31813831	.	+	0	ID=g6605.t3.exon9;Parent=g6605.t3
HiC_scaffold_15	AUGUSTUS	CDS	31813778	31813831	1.0	+	0	ID=g6605.t1.CDS8;Parent=g6605.t1
HiC_scaffold_15	AUGUSTUS	CDS	31813778	31813831	1.0	+	0	ID=g6605.t2.CDS9;Parent=g6605.t2
HiC_scaffold_15	GeneMark.hmm3	intron	31813832	31816302	.	+	0	ID=g6605.t3.intron9;Parent=g6605.t3
HiC_scaffold_15	AUGUSTUS	intron	31813832	31816302	1.0	+	.	ID=g6605.t1.intron8;Parent=g6605.t1
HiC_scaffold_15	AUGUSTUS	intron	31813832	31816302	1.0	+	.	ID=g6605.t2.intron9;Parent=g6605.t2
HiC_scaffold_15	AUGUSTUS	exon	31816303	31816413	.	+	.	ID=g6605.t1.exon9;Parent=g6605.t1
HiC_scaffold_15	AUGUSTUS	exon	31816303	31816413	.	+	.	ID=g6605.t2.exon10;Parent=g6605.t2
HiC_scaffold_15	GeneMark.hmm3	CDS	31816303	31816413	.	+	0	ID=g6605.t3.CDS10;Parent=g6605.t3
HiC_scaffold_15	GeneMark.hmm3	exon	31816303	31816413	.	+	0	ID=g6605.t3.exon10;Parent=g6605.t3
HiC_scaffold_15	AUGUSTUS	CDS	31816303	31816413	1.0	+	0	ID=g6605.t1.CDS9;Parent=g6605.t1
HiC_scaffold_15	AUGUSTUS	CDS	31816303	31816413	1.0	+	0	ID=g6605.t2.CDS10;Parent=g6605.t2
HiC_scaffold_15	GeneMark.hmm3	intron	31816414	31835155	.	+	0	ID=g6605.t3.intron10;Parent=g6605.t3
HiC_scaffold_15	AUGUSTUS	intron	31816414	31835155	1.0	+	.	ID=g6605.t1.intron9;Parent=g6605.t1
HiC_scaffold_15	AUGUSTUS	intron	31816414	31835155	1.0	+	.	ID=g6605.t2.intron10;Parent=g6605.t2
HiC_scaffold_15	AUGUSTUS	exon	31835156	31835256	.	+	.	ID=g6605.t1.exon10;Parent=g6605.t1
HiC_scaffold_15	AUGUSTUS	exon	31835156	31835256	.	+	.	ID=g6605.t2.exon11;Parent=g6605.t2
HiC_scaffold_15	GeneMark.hmm3	CDS	31835156	31835256	.	+	0	ID=g6605.t3.CDS11;Parent=g6605.t3
HiC_scaffold_15	GeneMark.hmm3	exon	31835156	31835256	.	+	0	ID=g6605.t3.exon11;Parent=g6605.t3
HiC_scaffold_15	AUGUSTUS	CDS	31835156	31835256	1.0	+	0	ID=g6605.t1.CDS10;Parent=g6605.t1
HiC_scaffold_15	AUGUSTUS	CDS	31835156	31835256	1.0	+	0	ID=g6605.t2.CDS11;Parent=g6605.t2
HiC_scaffold_15	GeneMark.hmm3	intron	31835257	31840672	.	+	2	ID=g6605.t3.intron11;Parent=g6605.t3
HiC_scaffold_15	AUGUSTUS	intron	31835257	31840672	1.0	+	.	ID=g6605.t1.intron10;Parent=g6605.t1
HiC_scaffold_15	AUGUSTUS	intron	31835257	31840672	1.0	+	.	ID=g6605.t2.intron11;Parent=g6605.t2
HiC_scaffold_15	AUGUSTUS	exon	31840673	31840718	.	+	.	ID=g6605.t1.exon11;Parent=g6605.t1
HiC_scaffold_15	AUGUSTUS	exon	31840673	31840718	.	+	.	ID=g6605.t2.exon12;Parent=g6605.t2
HiC_scaffold_15	GeneMark.hmm3	CDS	31840673	31840718	.	+	1	ID=g6605.t3.CDS12;Parent=g6605.t3
HiC_scaffold_15	GeneMark.hmm3	exon	31840673	31840718	.	+	1	ID=g6605.t3.exon12;Parent=g6605.t3
HiC_scaffold_15	AUGUSTUS	CDS	31840673	31840718	1.0	+	1	ID=g6605.t1.CDS11;Parent=g6605.t1
HiC_scaffold_15	AUGUSTUS	CDS	31840673	31840718	1.0	+	1	ID=g6605.t2.CDS12;Parent=g6605.t2
HiC_scaffold_15	GeneMark.hmm3	intron	31840719	31845513	.	+	0	ID=g6605.t3.intron12;Parent=g6605.t3
HiC_scaffold_15	AUGUSTUS	intron	31840719	31845513	1.0	+	.	ID=g6605.t1.intron11;Parent=g6605.t1
HiC_scaffold_15	AUGUSTUS	intron	31840719	31845513	1.0	+	.	ID=g6605.t2.intron12;Parent=g6605.t2
HiC_scaffold_15	AUGUSTUS	exon	31845514	31845615	.	+	.	ID=g6605.t1.exon12;Parent=g6605.t1
HiC_scaffold_15	AUGUSTUS	exon	31845514	31845615	.	+	.	ID=g6605.t2.exon13;Parent=g6605.t2
HiC_scaffold_15	GeneMark.hmm3	CDS	31845514	31845615	.	+	0	ID=g6605.t3.CDS13;Parent=g6605.t3
HiC_scaffold_15	GeneMark.hmm3	exon	31845514	31845615	.	+	0	ID=g6605.t3.exon13;Parent=g6605.t3
HiC_scaffold_15	AUGUSTUS	CDS	31845514	31845615	1.0	+	0	ID=g6605.t1.CDS12;Parent=g6605.t1
HiC_scaffold_15	AUGUSTUS	CDS	31845514	31845615	1.0	+	0	ID=g6605.t2.CDS13;Parent=g6605.t2
HiC_scaffold_15	GeneMark.hmm3	intron	31845616	31857230	.	+	0	ID=g6605.t3.intron13;Parent=g6605.t3
HiC_scaffold_15	AUGUSTUS	intron	31845616	31857230	1.0	+	.	ID=g6605.t1.intron12;Parent=g6605.t1
HiC_scaffold_15	AUGUSTUS	intron	31845616	31857230	1.0	+	.	ID=g6605.t2.intron13;Parent=g6605.t2
HiC_scaffold_15	AUGUSTUS	exon	31857231	31857356	.	+	.	ID=g6605.t1.exon13;Parent=g6605.t1
HiC_scaffold_15	AUGUSTUS	exon	31857231	31857356	.	+	.	ID=g6605.t2.exon14;Parent=g6605.t2
HiC_scaffold_15	GeneMark.hmm3	CDS	31857231	31857356	.	+	0	ID=g6605.t3.CDS14;Parent=g6605.t3
HiC_scaffold_15	GeneMark.hmm3	exon	31857231	31857356	.	+	0	ID=g6605.t3.exon14;Parent=g6605.t3
HiC_scaffold_15	AUGUSTUS	CDS	31857231	31857356	1.0	+	0	ID=g6605.t1.CDS13;Parent=g6605.t1
HiC_scaffold_15	AUGUSTUS	CDS	31857231	31857356	1.0	+	0	ID=g6605.t2.CDS14;Parent=g6605.t2
HiC_scaffold_15	GeneMark.hmm3	intron	31857357	31870512	.	+	0	ID=g6605.t3.intron14;Parent=g6605.t3
HiC_scaffold_15	AUGUSTUS	intron	31857357	31870512	1.0	+	.	ID=g6605.t1.intron13;Parent=g6605.t1
HiC_scaffold_15	AUGUSTUS	intron	31857357	31870512	1.0	+	.	ID=g6605.t2.intron14;Parent=g6605.t2
HiC_scaffold_15	AUGUSTUS	exon	31870513	31870614	.	+	.	ID=g6605.t1.exon14;Parent=g6605.t1
HiC_scaffold_15	AUGUSTUS	exon	31870513	31870614	.	+	.	ID=g6605.t2.exon15;Parent=g6605.t2
HiC_scaffold_15	GeneMark.hmm3	CDS	31870513	31870614	.	+	0	ID=g6605.t3.CDS15;Parent=g6605.t3
HiC_scaffold_15	GeneMark.hmm3	exon	31870513	31870614	.	+	0	ID=g6605.t3.exon15;Parent=g6605.t3
HiC_scaffold_15	AUGUSTUS	CDS	31870513	31870614	1.0	+	0	ID=g6605.t1.CDS14;Parent=g6605.t1
HiC_scaffold_15	AUGUSTUS	CDS	31870513	31870614	1.0	+	0	ID=g6605.t2.CDS15;Parent=g6605.t2
HiC_scaffold_15	GeneMark.hmm3	intron	31870615	31891944	.	+	0	ID=g6605.t3.intron15;Parent=g6605.t3
HiC_scaffold_15	AUGUSTUS	intron	31870615	31891944	1.0	+	.	ID=g6605.t1.intron14;Parent=g6605.t1
HiC_scaffold_15	AUGUSTUS	intron	31870615	31891944	1.0	+	.	ID=g6605.t2.intron15;Parent=g6605.t2
HiC_scaffold_15	AUGUSTUS	exon	31891945	31892035	.	+	.	ID=g6605.t1.exon15;Parent=g6605.t1
HiC_scaffold_15	AUGUSTUS	exon	31891945	31892035	.	+	.	ID=g6605.t2.exon16;Parent=g6605.t2
HiC_scaffold_15	GeneMark.hmm3	CDS	31891945	31892035	.	+	0	ID=g6605.t3.CDS16;Parent=g6605.t3
HiC_scaffold_15	GeneMark.hmm3	exon	31891945	31892035	.	+	0	ID=g6605.t3.exon16;Parent=g6605.t3
HiC_scaffold_15	AUGUSTUS	CDS	31891945	31892035	1.0	+	0	ID=g6605.t1.CDS15;Parent=g6605.t1
HiC_scaffold_15	AUGUSTUS	CDS	31891945	31892035	1.0	+	0	ID=g6605.t2.CDS16;Parent=g6605.t2
HiC_scaffold_15	GeneMark.hmm3	intron	31892036	31898214	.	+	1	ID=g6605.t3.intron16;Parent=g6605.t3
HiC_scaffold_15	AUGUSTUS	intron	31892036	31898214	1.0	+	.	ID=g6605.t1.intron15;Parent=g6605.t1
HiC_scaffold_15	AUGUSTUS	intron	31892036	31898214	1.0	+	.	ID=g6605.t2.intron16;Parent=g6605.t2
HiC_scaffold_15	AUGUSTUS	exon	31898215	31898255	.	+	.	ID=g6605.t1.exon16;Parent=g6605.t1
HiC_scaffold_15	AUGUSTUS	exon	31898215	31898255	.	+	.	ID=g6605.t2.exon17;Parent=g6605.t2
HiC_scaffold_15	GeneMark.hmm3	CDS	31898215	31898255	.	+	2	ID=g6605.t3.CDS17;Parent=g6605.t3
HiC_scaffold_15	GeneMark.hmm3	exon	31898215	31898255	.	+	2	ID=g6605.t3.exon17;Parent=g6605.t3
HiC_scaffold_15	AUGUSTUS	CDS	31898215	31898255	1.0	+	2	ID=g6605.t1.CDS16;Parent=g6605.t1
HiC_scaffold_15	AUGUSTUS	CDS	31898215	31898255	1.0	+	2	ID=g6605.t2.CDS17;Parent=g6605.t2
HiC_scaffold_15	GeneMark.hmm3	intron	31898256	31898970	.	+	0	ID=g6605.t3.intron17;Parent=g6605.t3
HiC_scaffold_15	AUGUSTUS	intron	31898256	31898970	1.0	+	.	ID=g6605.t1.intron16;Parent=g6605.t1
HiC_scaffold_15	AUGUSTUS	intron	31898256	31898970	1.0	+	.	ID=g6605.t2.intron17;Parent=g6605.t2
HiC_scaffold_15	AUGUSTUS	exon	31898971	31899039	.	+	.	ID=g6605.t1.exon17;Parent=g6605.t1
HiC_scaffold_15	AUGUSTUS	exon	31898971	31899039	.	+	.	ID=g6605.t2.exon18;Parent=g6605.t2
HiC_scaffold_15	GeneMark.hmm3	CDS	31898971	31899039	.	+	0	ID=g6605.t3.CDS18;Parent=g6605.t3
HiC_scaffold_15	GeneMark.hmm3	exon	31898971	31899039	.	+	0	ID=g6605.t3.exon18;Parent=g6605.t3
HiC_scaffold_15	AUGUSTUS	CDS	31898971	31899039	1.0	+	0	ID=g6605.t1.CDS17;Parent=g6605.t1
HiC_scaffold_15	AUGUSTUS	CDS	31898971	31899039	1.0	+	0	ID=g6605.t2.CDS18;Parent=g6605.t2
HiC_scaffold_15	GeneMark.hmm3	intron	31899040	31903797	.	+	0	ID=g6605.t3.intron18;Parent=g6605.t3
HiC_scaffold_15	AUGUSTUS	intron	31899040	31903797	1.0	+	.	ID=g6605.t1.intron17;Parent=g6605.t1
HiC_scaffold_15	AUGUSTUS	intron	31899040	31903797	1.0	+	.	ID=g6605.t2.intron18;Parent=g6605.t2
HiC_scaffold_15	AUGUSTUS	exon	31903798	31903854	.	+	.	ID=g6605.t1.exon18;Parent=g6605.t1
HiC_scaffold_15	AUGUSTUS	exon	31903798	31903854	.	+	.	ID=g6605.t2.exon19;Parent=g6605.t2
HiC_scaffold_15	GeneMark.hmm3	CDS	31903798	31903854	.	+	0	ID=g6605.t3.CDS19;Parent=g6605.t3
HiC_scaffold_15	GeneMark.hmm3	exon	31903798	31903854	.	+	0	ID=g6605.t3.exon19;Parent=g6605.t3
HiC_scaffold_15	AUGUSTUS	CDS	31903798	31903854	1.0	+	0	ID=g6605.t1.CDS18;Parent=g6605.t1
HiC_scaffold_15	AUGUSTUS	CDS	31903798	31903854	1.0	+	0	ID=g6605.t2.CDS19;Parent=g6605.t2
HiC_scaffold_15	GeneMark.hmm3	intron	31903855	31904886	.	+	0	ID=g6605.t3.intron19;Parent=g6605.t3
HiC_scaffold_15	AUGUSTUS	intron	31903855	31904886	1.0	+	.	ID=g6605.t1.intron18;Parent=g6605.t1
HiC_scaffold_15	AUGUSTUS	intron	31903855	31904886	1.0	+	.	ID=g6605.t2.intron19;Parent=g6605.t2
HiC_scaffold_15	GeneMark.hmm3	CDS	31904887	31904980	.	+	0	ID=g6605.t3.CDS20;Parent=g6605.t3
HiC_scaffold_15	GeneMark.hmm3	exon	31904887	31904980	.	+	0	ID=g6605.t3.exon20;Parent=g6605.t3
HiC_scaffold_15	AUGUSTUS	exon	31904887	31904994	.	+	.	ID=g6605.t1.exon19;Parent=g6605.t1
HiC_scaffold_15	AUGUSTUS	exon	31904887	31904994	.	+	.	ID=g6605.t2.exon20;Parent=g6605.t2
HiC_scaffold_15	AUGUSTUS	CDS	31904887	31904994	1.0	+	0	ID=g6605.t1.CDS19;Parent=g6605.t1
HiC_scaffold_15	AUGUSTUS	CDS	31904887	31904994	1.0	+	0	ID=g6605.t2.CDS20;Parent=g6605.t2
HiC_scaffold_15	GeneMark.hmm3	intron	31904981	31907430	.	+	1	ID=g6605.t3.intron20;Parent=g6605.t3
HiC_scaffold_15	AUGUSTUS	intron	31904995	31935471	1.0	+	.	ID=g6605.t1.intron19;Parent=g6605.t1
HiC_scaffold_15	AUGUSTUS	intron	31904995	31935471	1.0	+	.	ID=g6605.t2.intron20;Parent=g6605.t2
HiC_scaffold_15	GeneMark.hmm3	CDS	31907431	31907525	.	+	2	ID=g6605.t3.CDS21;Parent=g6605.t3
HiC_scaffold_15	GeneMark.hmm3	exon	31907431	31907525	.	+	2	ID=g6605.t3.exon21;Parent=g6605.t3
HiC_scaffold_15	GeneMark.hmm3	stop_codon	31907523	31907525	.	+	0	ID=g6605.t3.stop1;Parent=g6605.t3
HiC_scaffold_15	AUGUSTUS	exon	31935472	31935545	.	+	.	ID=g6605.t1.exon20;Parent=g6605.t1
HiC_scaffold_15	AUGUSTUS	exon	31935472	31935545	.	+	.	ID=g6605.t2.exon21;Parent=g6605.t2
HiC_scaffold_15	AUGUSTUS	CDS	31935472	31935545	1.0	+	0	ID=g6605.t1.CDS20;Parent=g6605.t1
HiC_scaffold_15	AUGUSTUS	CDS	31935472	31935545	1.0	+	0	ID=g6605.t2.CDS21;Parent=g6605.t2
HiC_scaffold_15	AUGUSTUS	intron	31935546	31936505	1.0	+	.	ID=g6605.t1.intron20;Parent=g6605.t1
HiC_scaffold_15	AUGUSTUS	intron	31935546	31936505	1.0	+	.	ID=g6605.t2.intron21;Parent=g6605.t2
HiC_scaffold_15	AUGUSTUS	exon	31936506	31936722	.	+	.	ID=g6605.t1.exon21;Parent=g6605.t1
HiC_scaffold_15	AUGUSTUS	exon	31936506	31936722	.	+	.	ID=g6605.t2.exon22;Parent=g6605.t2
HiC_scaffold_15	AUGUSTUS	CDS	31936506	31936722	1.0	+	1	ID=g6605.t1.CDS21;Parent=g6605.t1
HiC_scaffold_15	AUGUSTUS	CDS	31936506	31936722	1.0	+	1	ID=g6605.t2.CDS22;Parent=g6605.t2
HiC_scaffold_15	AUGUSTUS	intron	31936723	31937543	1.0	+	.	ID=g6605.t1.intron21;Parent=g6605.t1
HiC_scaffold_15	AUGUSTUS	intron	31936723	31937543	1.0	+	.	ID=g6605.t2.intron22;Parent=g6605.t2
HiC_scaffold_15	AUGUSTUS	exon	31937544	31938080	.	+	.	ID=g6605.t1.exon22;Parent=g6605.t1
HiC_scaffold_15	AUGUSTUS	exon	31937544	31938080	.	+	.	ID=g6605.t2.exon23;Parent=g6605.t2
HiC_scaffold_15	AUGUSTUS	CDS	31937544	31938080	1.0	+	0	ID=g6605.t1.CDS22;Parent=g6605.t1
HiC_scaffold_15	AUGUSTUS	CDS	31937544	31938080	1.0	+	0	ID=g6605.t2.CDS23;Parent=g6605.t2
HiC_scaffold_15	AUGUSTUS	stop_codon	31938078	31938080	.	+	0	ID=g6605.t1.stop1;Parent=g6605.t1
HiC_scaffold_15	AUGUSTUS	stop_codon	31938078	31938080	.	+	0	ID=g6605.t2.stop1;Parent=g6605.t2
HiC_scaffold_15	AUGUSTUS	stop_codon	31953260	31953262	.	-	0	ID=g6606.t1.stop1;Parent=g6606.t1
HiC_scaffold_15	AUGUSTUS	exon	31953260	31953475	.	-	.	ID=g6606.t1.exon1;Parent=g6606.t1
HiC_scaffold_15	AUGUSTUS	CDS	31953260	31953475	1.0	-	0	ID=g6606.t1.CDS1;Parent=g6606.t1
HiC_scaffold_15	AUGUSTUS	gene	31953260	32154052	.	-	.	ID=g6606
HiC_scaffold_15	AUGUSTUS	mRNA	31953260	32154052	.	-	.	ID=g6606.t1;Parent=g6606;em_target=9668.ENSMPUP00000010253;em_score=2468.1;em_evalue=0.0;em_tcov=.;em_OGs=KOG1217@1|root,KOG1217@2759|Eukaryota,38BUP@33154|Opisthokonta,3BAFT@33208|Metazoa,3CRZB@33213|Bilateria,489XC@7711|Chordata,4930I@7742|Vertebrata,3J770@40674|Mammalia,3ENCR@33554|Carnivora;em_COG_cat=T;em_desc=Crumbs family member 1, photoreceptor morphogenesis associated;em_max_annot_lvl=33208|Metazoa;em_Preferred_name=CRB1;em_KEGG_ko=ko:K02599,ko:K16681;em_KEGG_Pathway=ko01522,ko04320,ko04330,ko04390,ko04391,ko04658,ko04919,ko05020,ko05165,ko05200,ko05206,ko05224,map01522,map04320,map04330,map04390,map04391,map04658,map04919,map05020,map05165,map05200,map05206,map05224;em_BRITE=ko00000,ko00001,ko00002;em_PFAMs=EGF,EGF_CA,Laminin_G_1,Laminin_G_2,hEGF;em_GOs=GO:0000003,GO:0000902,GO:0000904,GO:0001085,GO:0001654,GO:0001655,GO:0001700,GO:0001708,GO:0001745,GO:0001751,GO:0001754,GO:0001894,GO:0001895,GO:0001917,GO:0002009,GO:0002064,GO:0002119,GO:0002164,GO:0003006,GO:0003382,GO:0003383,GO:0003674,GO:0004888,GO:0005080,GO:0005488,GO:0005515,GO:0005575,GO:0005576,GO:0005622,GO:0005623,GO:0005634,GO:0005667,GO:0005886,GO:0005902,GO:0005911,GO:0005912,GO:0005913,GO:0006810,GO:0006928,GO:0006996,GO:0007009,GO:0007010,GO:0007043,GO:0007049,GO:0007059,GO:0007154,GO:0007163,GO:0007165,GO:0007166,GO:0007219,GO:0007267,GO:0007275,GO:0007276,GO:0007281,GO:0007292,GO:0007391,GO:0007399,GO:0007423,GO:0007424,GO:0007431,GO:0007435,GO:0007442,GO:0007443,GO:0007610,GO:0008092,GO:0008104,GO:0008134,GO:0008150,GO:0008284,GO:0008593,GO:0008594,GO:0009653,GO:0009790,GO:0009791,GO:0009792,GO:0009887,GO:0009888,GO:0009892,GO:0009894,GO:0009895,GO:0009966,GO:0009967,GO:0009968,GO:0009987,GO:0010256,GO:0010453,GO:0010455,GO:0010470,GO:0010605,GO:0010646,GO:0010647,GO:0010648,GO:0016020,GO:0016028,GO:0016043,GO:0016324,GO:0016327,GO:0016331,GO:0016332,GO:0016333,GO:0016334,GO:0018991,GO:0019098,GO:0019222,GO:0019899,GO:0019900,GO:0019901,GO:0019953,GO:0022008,GO:0022402,GO:0022412,GO:0022414,GO:0022603,GO:0022607,GO:0022611,GO:0022612,GO:0023051,GO:0023052,GO:0023056,GO:0023057,GO:0030011,GO:0030029,GO:0030030,GO:0030036,GO:0030048,GO:0030054,GO:0030154,GO:0030162,GO:0030182,GO:0030507,GO:0030855,GO:0030865,GO:0030866,GO:0031032,GO:0031175,GO:0031323,GO:0031324,GO:0031329,GO:0031330,GO:0031647,GO:0032268,GO:0032269,GO:0032386,GO:0032434,GO:0032435,GO:0032501,GO:0032502,GO:0032504,GO:0032879,GO:0032880,GO:0032989,GO:0032990,GO:0032991,GO:0033036,GO:0033157,GO:0034329,GO:0034330,GO:0034331,GO:0034332,GO:0034333,GO:0034334,GO:0035002,GO:0035003,GO:0035088,GO:0035090,GO:0035239,GO:0035272,GO:0035295,GO:0035330,GO:0035332,GO:0038023,GO:0040008,GO:0040019,GO:0040024,GO:0040025,GO:0042044,GO:0042045,GO:0042051,GO:0042052,GO:0042127,GO:0042176,GO:0042177,GO:0042461,GO:0042462,GO:0042592,GO:0042659,GO:0042660,GO:0042661,GO:0042995,GO:0043054,GO:0043226,GO:0043227,GO:0043229,GO:0043231,GO:0043296,GO:0043297,GO:0043954,GO:0044085,GO:0044422,GO:0044424,GO:0044425,GO:0044428,GO:0044446,GO:0044459,GO:0044464,GO:0044703,GO:0044798,GO:0045165,GO:0045168,GO:0045176,GO:0045177,GO:0045186,GO:0045216,GO:0045217,GO:0045218,GO:0045494,GO:0045570,GO:0045595,GO:0045597,GO:0045746,GO:0045861,GO:0045926,GO:0045995,GO:0046530,GO:0046620,GO:0046621,GO:0046664,GO:0046665,GO:0048337,GO:0048468,GO:0048477,GO:0048513,GO:0048518,GO:0048519,GO:0048522,GO:0048523,GO:0048546,GO:0048565,GO:0048569,GO:0048583,GO:0048584,GO:0048585,GO:0048592,GO:0048598,GO:0048609,GO:0048619,GO:0048638,GO:0048640,GO:0048666,GO:0048667,GO:0048699,GO:0048729,GO:0048731,GO:0048732,GO:0048749,GO:0048812,GO:0048856,GO:0048858,GO:0048869,GO:0048871,GO:0050789,GO:0050793,GO:0050794,GO:0050821,GO:0050896,GO:0051049,GO:0051093,GO:0051094,GO:0051171,GO:0051172,GO:0051179,GO:0051223,GO:0051234,GO:0051239,GO:0051240,GO:0051241,GO:0051246,GO:0051248,GO:0051640,GO:0051641,GO:0051642,GO:0051704,GO:0051716,GO:0055123,GO:0060089,GO:0060249,GO:0060255,GO:0060341,GO:0060429,GO:0060541,GO:0060562,GO:0061024,GO:0061136,GO:0061245,GO:0061326,GO:0061333,GO:0061336,GO:0061525,GO:0061541,GO:0061842,GO:0065007,GO:0065008,GO:0070161,GO:0070201,GO:0070252,GO:0070633,GO:0071840,GO:0071944,GO:0071981,GO:0072001,GO:0072002,GO:0080090,GO:0090087,GO:0090575,GO:0090596,GO:0097458,GO:0098590,GO:0098796,GO:0098797,GO:0098813,GO:0098858,GO:0106036,GO:0120025,GO:0120036,GO:0120039,GO:1901799,GO:1902531,GO:1902533,GO:1903050,GO:1903051,GO:1903362,GO:1903363,GO:1903827,GO:1905770,GO:1905772,GO:1905902,GO:1905904,GO:2000026,GO:2000027,GO:2000058,GO:2000059,GO:2000380,GO:2000382,GO:2000543;em_KEGG_Module=M00682
HiC_scaffold_15	AUGUSTUS	intron	31953476	31985354	1.0	-	.	ID=g6606.t1.intron1;Parent=g6606.t1
HiC_scaffold_15	GeneMark.hmm3	stop_codon	31985229	31985231	.	-	0	ID=g6606.t2.stop1;Parent=g6606.t2
HiC_scaffold_15	GeneMark.hmm3	CDS	31985229	31985481	.	-	1	ID=g6606.t2.CDS1;Parent=g6606.t2
HiC_scaffold_15	GeneMark.hmm3	exon	31985229	31985481	.	-	1	ID=g6606.t2.exon1;Parent=g6606.t2
HiC_scaffold_15	GeneMark.hmm3	mRNA	31985229	32017572	.	-	.	ID=g6606.t2;Parent=g6606;em_target=9668.ENSMPUP00000010253;em_score=1815.8;em_evalue=0.0;em_tcov=.;em_OGs=KOG1217@1|root,KOG1217@2759|Eukaryota,38BUP@33154|Opisthokonta,3BAFT@33208|Metazoa,3CRZB@33213|Bilateria,489XC@7711|Chordata,4930I@7742|Vertebrata,3J770@40674|Mammalia,3ENCR@33554|Carnivora;em_COG_cat=T;em_desc=Crumbs family member 1, photoreceptor morphogenesis associated;em_max_annot_lvl=33208|Metazoa;em_Preferred_name=CRB1;em_KEGG_ko=ko:K02599,ko:K16681;em_KEGG_Pathway=ko01522,ko04320,ko04330,ko04390,ko04391,ko04658,ko04919,ko05020,ko05165,ko05200,ko05206,ko05224,map01522,map04320,map04330,map04390,map04391,map04658,map04919,map05020,map05165,map05200,map05206,map05224;em_BRITE=ko00000,ko00001,ko00002;em_PFAMs=EGF,EGF_CA,Laminin_G_1,Laminin_G_2,hEGF;em_GOs=GO:0000003,GO:0000902,GO:0000904,GO:0001085,GO:0001654,GO:0001655,GO:0001700,GO:0001708,GO:0001745,GO:0001751,GO:0001754,GO:0001894,GO:0001895,GO:0001917,GO:0002009,GO:0002064,GO:0002119,GO:0002164,GO:0003006,GO:0003382,GO:0003383,GO:0003674,GO:0004888,GO:0005080,GO:0005488,GO:0005515,GO:0005575,GO:0005576,GO:0005622,GO:0005623,GO:0005634,GO:0005667,GO:0005886,GO:0005902,GO:0005911,GO:0005912,GO:0005913,GO:0006810,GO:0006928,GO:0006996,GO:0007009,GO:0007010,GO:0007043,GO:0007049,GO:0007059,GO:0007154,GO:0007163,GO:0007165,GO:0007166,GO:0007219,GO:0007267,GO:0007275,GO:0007276,GO:0007281,GO:0007292,GO:0007391,GO:0007399,GO:0007423,GO:0007424,GO:0007431,GO:0007435,GO:0007442,GO:0007443,GO:0007610,GO:0008092,GO:0008104,GO:0008134,GO:0008150,GO:0008284,GO:0008593,GO:0008594,GO:0009653,GO:0009790,GO:0009791,GO:0009792,GO:0009887,GO:0009888,GO:0009892,GO:0009894,GO:0009895,GO:0009966,GO:0009967,GO:0009968,GO:0009987,GO:0010256,GO:0010453,GO:0010455,GO:0010470,GO:0010605,GO:0010646,GO:0010647,GO:0010648,GO:0016020,GO:0016028,GO:0016043,GO:0016324,GO:0016327,GO:0016331,GO:0016332,GO:0016333,GO:0016334,GO:0018991,GO:0019098,GO:0019222,GO:0019899,GO:0019900,GO:0019901,GO:0019953,GO:0022008,GO:0022402,GO:0022412,GO:0022414,GO:0022603,GO:0022607,GO:0022611,GO:0022612,GO:0023051,GO:0023052,GO:0023056,GO:0023057,GO:0030011,GO:0030029,GO:0030030,GO:0030036,GO:0030048,GO:0030054,GO:0030154,GO:0030162,GO:0030182,GO:0030507,GO:0030855,GO:0030865,GO:0030866,GO:0031032,GO:0031175,GO:0031323,GO:0031324,GO:0031329,GO:0031330,GO:0031647,GO:0032268,GO:0032269,GO:0032386,GO:0032434,GO:0032435,GO:0032501,GO:0032502,GO:0032504,GO:0032879,GO:0032880,GO:0032989,GO:0032990,GO:0032991,GO:0033036,GO:0033157,GO:0034329,GO:0034330,GO:0034331,GO:0034332,GO:0034333,GO:0034334,GO:0035002,GO:0035003,GO:0035088,GO:0035090,GO:0035239,GO:0035272,GO:0035295,GO:0035330,GO:0035332,GO:0038023,GO:0040008,GO:0040019,GO:0040024,GO:0040025,GO:0042044,GO:0042045,GO:0042051,GO:0042052,GO:0042127,GO:0042176,GO:0042177,GO:0042461,GO:0042462,GO:0042592,GO:0042659,GO:0042660,GO:0042661,GO:0042995,GO:0043054,GO:0043226,GO:0043227,GO:0043229,GO:0043231,GO:0043296,GO:0043297,GO:0043954,GO:0044085,GO:0044422,GO:0044424,GO:0044425,GO:0044428,GO:0044446,GO:0044459,GO:0044464,GO:0044703,GO:0044798,GO:0045165,GO:0045168,GO:0045176,GO:0045177,GO:0045186,GO:0045216,GO:0045217,GO:0045218,GO:0045494,GO:0045570,GO:0045595,GO:0045597,GO:0045746,GO:0045861,GO:0045926,GO:0045995,GO:0046530,GO:0046620,GO:0046621,GO:0046664,GO:0046665,GO:0048337,GO:0048468,GO:0048477,GO:0048513,GO:0048518,GO:0048519,GO:0048522,GO:0048523,GO:0048546,GO:0048565,GO:0048569,GO:0048583,GO:0048584,GO:0048585,GO:0048592,GO:0048598,GO:0048609,GO:0048619,GO:0048638,GO:0048640,GO:0048666,GO:0048667,GO:0048699,GO:0048729,GO:0048731,GO:0048732,GO:0048749,GO:0048812,GO:0048856,GO:0048858,GO:0048869,GO:0048871,GO:0050789,GO:0050793,GO:0050794,GO:0050821,GO:0050896,GO:0051049,GO:0051093,GO:0051094,GO:0051171,GO:0051172,GO:0051179,GO:0051223,GO:0051234,GO:0051239,GO:0051240,GO:0051241,GO:0051246,GO:0051248,GO:0051640,GO:0051641,GO:0051642,GO:0051704,GO:0051716,GO:0055123,GO:0060089,GO:0060249,GO:0060255,GO:0060341,GO:0060429,GO:0060541,GO:0060562,GO:0061024,GO:0061136,GO:0061245,GO:0061326,GO:0061333,GO:0061336,GO:0061525,GO:0061541,GO:0061842,GO:0065007,GO:0065008,GO:0070161,GO:0070201,GO:0070252,GO:0070633,GO:0071840,GO:0071944,GO:0071981,GO:0072001,GO:0072002,GO:0080090,GO:0090087,GO:0090575,GO:0090596,GO:0097458,GO:0098590,GO:0098796,GO:0098797,GO:0098813,GO:0098858,GO:0106036,GO:0120025,GO:0120036,GO:0120039,GO:1901799,GO:1902531,GO:1902533,GO:1903050,GO:1903051,GO:1903362,GO:1903363,GO:1903827,GO:1905770,GO:1905772,GO:1905902,GO:1905904,GO:2000026,GO:2000027,GO:2000058,GO:2000059,GO:2000380,GO:2000382,GO:2000543;em_KEGG_Module=M00682
HiC_scaffold_15	AUGUSTUS	exon	31985355	31985481	.	-	.	ID=g6606.t1.exon2;Parent=g6606.t1
HiC_scaffold_15	AUGUSTUS	CDS	31985355	31985481	1.0	-	1	ID=g6606.t1.CDS2;Parent=g6606.t1
HiC_scaffold_15	GeneMark.hmm3	intron	31985482	31989371	.	-	2	ID=g6606.t2.intron1;Parent=g6606.t2
HiC_scaffold_15	AUGUSTUS	intron	31985482	31992277	.	-	.	ID=g6606.t1.intron2;Parent=g6606.t1
HiC_scaffold_15	GeneMark.hmm3	CDS	31989372	31989500	.	-	1	ID=g6606.t2.CDS2;Parent=g6606.t2
HiC_scaffold_15	GeneMark.hmm3	exon	31989372	31989500	.	-	1	ID=g6606.t2.exon2;Parent=g6606.t2
HiC_scaffold_15	GeneMark.hmm3	intron	31989501	31992277	.	-	2	ID=g6606.t2.intron2;Parent=g6606.t2
HiC_scaffold_15	GeneMark.hmm3	CDS	31992278	31992515	.	-	2	ID=g6606.t2.CDS3;Parent=g6606.t2
HiC_scaffold_15	GeneMark.hmm3	exon	31992278	31992515	.	-	2	ID=g6606.t2.exon3;Parent=g6606.t2
HiC_scaffold_15	AUGUSTUS	exon	31992278	31993184	.	-	.	ID=g6606.t1.exon3;Parent=g6606.t1
HiC_scaffold_15	AUGUSTUS	CDS	31992278	31993184	1.0	-	2	ID=g6606.t1.CDS3;Parent=g6606.t1
HiC_scaffold_15	GeneMark.hmm3	intron	31992516	31996299	.	-	1	ID=g6606.t2.intron3;Parent=g6606.t2
HiC_scaffold_15	AUGUSTUS	intron	31993185	32004483	.	-	.	ID=g6606.t1.intron3;Parent=g6606.t1
HiC_scaffold_15	GeneMark.hmm3	CDS	31996300	31996465	.	-	0	ID=g6606.t2.CDS4;Parent=g6606.t2
HiC_scaffold_15	GeneMark.hmm3	exon	31996300	31996465	.	-	0	ID=g6606.t2.exon4;Parent=g6606.t2
HiC_scaffold_15	GeneMark.hmm3	intron	31996466	31997913	.	-	0	ID=g6606.t2.intron4;Parent=g6606.t2
HiC_scaffold_15	GeneMark.hmm3	CDS	31997914	31998461	.	-	2	ID=g6606.t2.CDS5;Parent=g6606.t2
HiC_scaffold_15	GeneMark.hmm3	exon	31997914	31998461	.	-	2	ID=g6606.t2.exon5;Parent=g6606.t2
HiC_scaffold_15	GeneMark.hmm3	intron	31998462	32004483	.	-	1	ID=g6606.t2.intron5;Parent=g6606.t2
HiC_scaffold_15	AUGUSTUS	exon	32004484	32005440	.	-	.	ID=g6606.t1.exon4;Parent=g6606.t1
HiC_scaffold_15	GeneMark.hmm3	CDS	32004484	32005440	.	-	2	ID=g6606.t2.CDS6;Parent=g6606.t2
HiC_scaffold_15	GeneMark.hmm3	exon	32004484	32005440	.	-	2	ID=g6606.t2.exon6;Parent=g6606.t2
HiC_scaffold_15	AUGUSTUS	CDS	32004484	32005440	1.0	-	2	ID=g6606.t1.CDS4;Parent=g6606.t1
HiC_scaffold_15	GeneMark.hmm3	intron	32005441	32017523	.	-	1	ID=g6606.t2.intron6;Parent=g6606.t2
HiC_scaffold_15	AUGUSTUS	intron	32005441	32059180	1.0	-	.	ID=g6606.t1.intron4;Parent=g6606.t1
HiC_scaffold_15	GeneMark.hmm3	CDS	32017524	32017572	.	-	0	ID=g6606.t2.CDS7;Parent=g6606.t2
HiC_scaffold_15	GeneMark.hmm3	exon	32017524	32017572	.	-	0	ID=g6606.t2.exon7;Parent=g6606.t2
HiC_scaffold_15	GeneMark.hmm3	start_codon	32017570	32017572	.	-	0	ID=g6606.t2.start1;Parent=g6606.t2
HiC_scaffold_15	AUGUSTUS	exon	32059181	32059363	.	-	.	ID=g6606.t1.exon5;Parent=g6606.t1
HiC_scaffold_15	AUGUSTUS	CDS	32059181	32059363	1.0	-	2	ID=g6606.t1.CDS5;Parent=g6606.t1
HiC_scaffold_15	AUGUSTUS	intron	32059364	32065279	1.0	-	.	ID=g6606.t1.intron5;Parent=g6606.t1
HiC_scaffold_15	AUGUSTUS	exon	32065280	32065419	.	-	.	ID=g6606.t1.exon6;Parent=g6606.t1
HiC_scaffold_15	AUGUSTUS	CDS	32065280	32065419	1.0	-	1	ID=g6606.t1.CDS6;Parent=g6606.t1
HiC_scaffold_15	AUGUSTUS	intron	32065420	32068329	1.0	-	.	ID=g6606.t1.intron6;Parent=g6606.t1
HiC_scaffold_15	AUGUSTUS	exon	32068330	32068525	.	-	.	ID=g6606.t1.exon7;Parent=g6606.t1
HiC_scaffold_15	AUGUSTUS	CDS	32068330	32068525	1.0	-	2	ID=g6606.t1.CDS7;Parent=g6606.t1
HiC_scaffold_15	AUGUSTUS	intron	32068526	32088128	1.0	-	.	ID=g6606.t1.intron7;Parent=g6606.t1
HiC_scaffold_15	AUGUSTUS	exon	32088129	32088710	.	-	.	ID=g6606.t1.exon8;Parent=g6606.t1
HiC_scaffold_15	AUGUSTUS	CDS	32088129	32088710	1.0	-	2	ID=g6606.t1.CDS8;Parent=g6606.t1
HiC_scaffold_15	AUGUSTUS	intron	32088711	32154009	0.16	-	.	ID=g6606.t1.intron8;Parent=g6606.t1
HiC_scaffold_15	AUGUSTUS	exon	32154010	32154052	.	-	.	ID=g6606.t1.exon9;Parent=g6606.t1
HiC_scaffold_15	AUGUSTUS	CDS	32154010	32154052	0.16	-	0	ID=g6606.t1.CDS9;Parent=g6606.t1
HiC_scaffold_15	AUGUSTUS	start_codon	32154050	32154052	.	-	0	ID=g6606.t1.start1;Parent=g6606.t1
HiC_scaffold_15	AUGUSTUS	start_codon	32209711	32209713	.	+	0	ID=g6607.t1.start1;Parent=g6607.t1
HiC_scaffold_15	AUGUSTUS	exon	32209711	32210833	.	+	.	ID=g6607.t1.exon1;Parent=g6607.t1
HiC_scaffold_15	AUGUSTUS	CDS	32209711	32210833	1.0	+	0	ID=g6607.t1.CDS1;Parent=g6607.t1
HiC_scaffold_15	AUGUSTUS	gene	32209711	32253969	.	+	.	ID=g6607
HiC_scaffold_15	AUGUSTUS	mRNA	32209711	32253969	1.0	+	.	ID=g6607.t1;Parent=g6607;em_target=29073.XP_008683306.1;em_score=2116.3;em_evalue=0.0;em_tcov=.;em_OGs=KOG1721@1|root,KOG1721@2759|Eukaryota,38CA5@33154|Opisthokonta,3BFX0@33208|Metazoa,3CS1M@33213|Bilateria,47ZTK@7711|Chordata,48ZP9@7742|Vertebrata,3JEKE@40674|Mammalia,3EPN1@33554|Carnivora;em_COG_cat=K;em_desc=zinc finger and BTB;em_max_annot_lvl=33208|Metazoa;em_Preferred_name=ZBTB41;em_KEGG_ko=ko:K10513;em_BRITE=ko00000,ko04121;em_PFAMs=BTB,zf-C2H2;em_GOs=GO:0000981,GO:0003674,GO:0003700,GO:0006355,GO:0006357,GO:0008150,GO:0009889,GO:0010468,GO:0010556,GO:0019219,GO:0019222,GO:0031323,GO:0031326,GO:0050789,GO:0050794,GO:0051171,GO:0051252,GO:0060255,GO:0065007,GO:0080090,GO:0140110,GO:1903506,GO:2000112,GO:2001141
HiC_scaffold_15	AUGUSTUS	intron	32210834	32218942	1.0	+	.	ID=g6607.t1.intron1;Parent=g6607.t1
HiC_scaffold_15	AUGUSTUS	exon	32218943	32219150	.	+	.	ID=g6607.t1.exon2;Parent=g6607.t1
HiC_scaffold_15	AUGUSTUS	CDS	32218943	32219150	1.0	+	2	ID=g6607.t1.CDS2;Parent=g6607.t1
HiC_scaffold_15	AUGUSTUS	intron	32219151	32219843	1.0	+	.	ID=g6607.t1.intron2;Parent=g6607.t1
HiC_scaffold_15	AUGUSTUS	exon	32219844	32219913	.	+	.	ID=g6607.t1.exon3;Parent=g6607.t1
HiC_scaffold_15	AUGUSTUS	CDS	32219844	32219913	1.0	+	1	ID=g6607.t1.CDS3;Parent=g6607.t1
HiC_scaffold_15	AUGUSTUS	intron	32219914	32222022	1.0	+	.	ID=g6607.t1.intron3;Parent=g6607.t1
HiC_scaffold_15	AUGUSTUS	exon	32222023	32222170	.	+	.	ID=g6607.t1.exon4;Parent=g6607.t1
HiC_scaffold_15	AUGUSTUS	CDS	32222023	32222170	1.0	+	0	ID=g6607.t1.CDS4;Parent=g6607.t1
HiC_scaffold_15	AUGUSTUS	intron	32222171	32225914	1.0	+	.	ID=g6607.t1.intron4;Parent=g6607.t1
HiC_scaffold_15	AUGUSTUS	exon	32225915	32226044	.	+	.	ID=g6607.t1.exon5;Parent=g6607.t1
HiC_scaffold_15	AUGUSTUS	CDS	32225915	32226044	1.0	+	2	ID=g6607.t1.CDS5;Parent=g6607.t1
HiC_scaffold_15	AUGUSTUS	intron	32226045	32231541	1.0	+	.	ID=g6607.t1.intron5;Parent=g6607.t1
HiC_scaffold_15	AUGUSTUS	exon	32231542	32231637	.	+	.	ID=g6607.t1.exon6;Parent=g6607.t1
HiC_scaffold_15	AUGUSTUS	CDS	32231542	32231637	1.0	+	1	ID=g6607.t1.CDS6;Parent=g6607.t1
HiC_scaffold_15	AUGUSTUS	intron	32231638	32233023	1.0	+	.	ID=g6607.t1.intron6;Parent=g6607.t1
HiC_scaffold_15	AUGUSTUS	exon	32233024	32233130	.	+	.	ID=g6607.t1.exon7;Parent=g6607.t1
HiC_scaffold_15	AUGUSTUS	CDS	32233024	32233130	1.0	+	1	ID=g6607.t1.CDS7;Parent=g6607.t1
HiC_scaffold_15	AUGUSTUS	intron	32233131	32234793	1.0	+	.	ID=g6607.t1.intron7;Parent=g6607.t1
HiC_scaffold_15	AUGUSTUS	exon	32234794	32234899	.	+	.	ID=g6607.t1.exon8;Parent=g6607.t1
HiC_scaffold_15	AUGUSTUS	CDS	32234794	32234899	1.0	+	2	ID=g6607.t1.CDS8;Parent=g6607.t1
HiC_scaffold_15	AUGUSTUS	intron	32234900	32240567	1.0	+	.	ID=g6607.t1.intron8;Parent=g6607.t1
HiC_scaffold_15	AUGUSTUS	exon	32240568	32240656	.	+	.	ID=g6607.t1.exon9;Parent=g6607.t1
HiC_scaffold_15	AUGUSTUS	CDS	32240568	32240656	1.0	+	1	ID=g6607.t1.CDS9;Parent=g6607.t1
HiC_scaffold_15	AUGUSTUS	intron	32240657	32253313	1.0	+	.	ID=g6607.t1.intron9;Parent=g6607.t1
HiC_scaffold_15	AUGUSTUS	exon	32253314	32253969	.	+	.	ID=g6607.t1.exon10;Parent=g6607.t1
HiC_scaffold_15	AUGUSTUS	CDS	32253314	32253969	1.0	+	2	ID=g6607.t1.CDS10;Parent=g6607.t1
HiC_scaffold_15	AUGUSTUS	stop_codon	32253967	32253969	.	+	0	ID=g6607.t1.stop1;Parent=g6607.t1
HiC_scaffold_15	AUGUSTUS	start_codon	32262063	32262065	.	+	0	ID=g6608.t2.start1;Parent=g6608.t2
HiC_scaffold_15	AUGUSTUS	start_codon	32262063	32262065	.	+	0	ID=g6608.t3.start1;Parent=g6608.t3
HiC_scaffold_15	gmst	start_codon	32262063	32262065	531.935557	+	0	ID=g6608.t1.start1;Parent=g6608.t1
HiC_scaffold_15	AUGUSTUS	exon	32262063	32262356	.	+	.	ID=g6608.t2.exon1;Parent=g6608.t2
HiC_scaffold_15	AUGUSTUS	exon	32262063	32262356	.	+	.	ID=g6608.t3.exon1;Parent=g6608.t3
HiC_scaffold_15	AUGUSTUS	CDS	32262063	32262356	1.0	+	0	ID=g6608.t2.CDS1;Parent=g6608.t2
HiC_scaffold_15	AUGUSTUS	CDS	32262063	32262356	1.0	+	0	ID=g6608.t3.CDS1;Parent=g6608.t3
HiC_scaffold_15	gmst	CDS	32262063	32262356	531.935557	+	0	ID=g6608.t1.CDS1;Parent=g6608.t1
HiC_scaffold_15	gmst	exon	32262063	32262356	531.935557	+	0	ID=g6608.t1.exon1;Parent=g6608.t1
HiC_scaffold_15	gmst	gene	32262063	32327967	.	+	.	ID=g6608
HiC_scaffold_15	gmst	mRNA	32262063	32327967	.	+	.	ID=g6608.t1;Parent=g6608;em_target=9668.ENSMPUP00000010043;em_score=7339.0;em_evalue=0.0;em_tcov=.;em_OGs=KOG0165@1|root,KOG0165@2759|Eukaryota,38GA0@33154|Opisthokonta,3BEQM@33208|Metazoa,3CVJ0@33213|Bilateria,486R5@7711|Chordata,48Y6N@7742|Vertebrata,3JFJ0@40674|Mammalia,3EUAN@33554|Carnivora;em_COG_cat=Z;em_desc=Abnormal spindle-like microcephaly-associated protein homolog;em_max_annot_lvl=33208|Metazoa;em_Preferred_name=ASPM;em_KEGG_ko=ko:K16743;em_BRITE=ko00000,ko03036;em_PFAMs=ASH,CH,IQ;em_GOs=GO:0000003,GO:0000132,GO:0000212,GO:0000226,GO:0000278,GO:0000280,GO:0000922,GO:0001764,GO:0002052,GO:0003006,GO:0003674,GO:0005488,GO:0005515,GO:0005516,GO:0005575,GO:0005622,GO:0005623,GO:0005634,GO:0005737,GO:0005813,GO:0005815,GO:0005819,GO:0005856,GO:0005874,GO:0005875,GO:0005886,GO:0006810,GO:0006928,GO:0006996,GO:0007010,GO:0007015,GO:0007017,GO:0007020,GO:0007049,GO:0007051,GO:0007052,GO:0007097,GO:0007163,GO:0007275,GO:0007276,GO:0007281,GO:0007282,GO:0007283,GO:0007292,GO:0007293,GO:0007399,GO:0007405,GO:0007417,GO:0007420,GO:0007548,GO:0008017,GO:0008092,GO:0008150,GO:0008283,GO:0008284,GO:0008356,GO:0008406,GO:0008584,GO:0009653,GO:0009786,GO:0009887,GO:0009966,GO:0009967,GO:0009987,GO:0009994,GO:0010646,GO:0010647,GO:0010720,GO:0010721,GO:0015630,GO:0015631,GO:0016020,GO:0016043,GO:0016324,GO:0016477,GO:0017022,GO:0017145,GO:0019827,GO:0019899,GO:0019900,GO:0019901,GO:0019904,GO:0019953,GO:0021537,GO:0021543,GO:0021872,GO:0021873,GO:0021987,GO:0022008,GO:0022402,GO:0022412,GO:0022414,GO:0022607,GO:0023051,GO:0023056,GO:0030010,GO:0030029,GO:0030036,GO:0030037,GO:0030111,GO:0030154,GO:0030177,GO:0030496,GO:0030706,GO:0030723,GO:0030900,GO:0030953,GO:0030954,GO:0031109,GO:0031122,GO:0031532,GO:0032027,GO:0032501,GO:0032502,GO:0032504,GO:0032879,GO:0032880,GO:0032991,GO:0034622,GO:0036445,GO:0036449,GO:0040001,GO:0040007,GO:0040011,GO:0042078,GO:0042127,GO:0043226,GO:0043227,GO:0043228,GO:0043229,GO:0043231,GO:0043232,GO:0043933,GO:0044085,GO:0044422,GO:0044424,GO:0044425,GO:0044430,GO:0044446,GO:0044459,GO:0044464,GO:0044703,GO:0045137,GO:0045177,GO:0045478,GO:0045595,GO:0045596,GO:0045597,GO:0045664,GO:0045665,GO:0045769,GO:0046546,GO:0046661,GO:0046785,GO:0046907,GO:0048103,GO:0048132,GO:0048232,GO:0048285,GO:0048468,GO:0048477,GO:0048513,GO:0048518,GO:0048519,GO:0048522,GO:0048523,GO:0048583,GO:0048584,GO:0048589,GO:0048608,GO:0048609,GO:0048646,GO:0048699,GO:0048731,GO:0048854,GO:0048856,GO:0048869,GO:0048870,GO:0050767,GO:0050768,GO:0050769,GO:0050789,GO:0050793,GO:0050794,GO:0051093,GO:0051094,GO:0051179,GO:0051225,GO:0051233,GO:0051234,GO:0051235,GO:0051239,GO:0051240,GO:0051241,GO:0051258,GO:0051276,GO:0051293,GO:0051294,GO:0051295,GO:0051296,GO:0051301,GO:0051302,GO:0051321,GO:0051383,GO:0051418,GO:0051445,GO:0051640,GO:0051641,GO:0051642,GO:0051647,GO:0051649,GO:0051651,GO:0051653,GO:0051656,GO:0051657,GO:0051661,GO:0051674,GO:0051704,GO:0051726,GO:0051782,GO:0051960,GO:0051961,GO:0051962,GO:0055057,GO:0060284,GO:0060322,GO:0060828,GO:0061351,GO:0061458,GO:0061842,GO:0065003,GO:0065007,GO:0065008,GO:0070925,GO:0071840,GO:0071944,GO:0072089,GO:0072091,GO:0072686,GO:0072687,GO:0090263,GO:0090306,GO:0090527,GO:0097150,GO:0097431,GO:0097435,GO:0098590,GO:0098722,GO:0098727,GO:0098728,GO:0099080,GO:0099081,GO:0099512,GO:0099513,GO:0140013,GO:1902692,GO:1902850,GO:1903046,GO:1903047,GO:1990752,GO:2000026,GO:2000177,GO:2000179,GO:2000241,GO:2000648
HiC_scaffold_15	AUGUSTUS	mRNA	32262063	32327967	.	+	.	ID=g6608.t2;Parent=g6608;em_target=9668.ENSMPUP00000010043;em_score=5178.1;em_evalue=0.0;em_tcov=.;em_OGs=KOG0165@1|root,KOG0165@2759|Eukaryota,38GA0@33154|Opisthokonta,3BEQM@33208|Metazoa,3CVJ0@33213|Bilateria,486R5@7711|Chordata,48Y6N@7742|Vertebrata,3JFJ0@40674|Mammalia,3EUAN@33554|Carnivora;em_COG_cat=Z;em_desc=Abnormal spindle-like microcephaly-associated protein homolog;em_max_annot_lvl=33208|Metazoa;em_Preferred_name=ASPM;em_KEGG_ko=ko:K16743;em_BRITE=ko00000,ko03036;em_PFAMs=ASH,CH,IQ;em_GOs=GO:0000003,GO:0000132,GO:0000212,GO:0000226,GO:0000278,GO:0000280,GO:0000922,GO:0001764,GO:0002052,GO:0003006,GO:0003674,GO:0005488,GO:0005515,GO:0005516,GO:0005575,GO:0005622,GO:0005623,GO:0005634,GO:0005737,GO:0005813,GO:0005815,GO:0005819,GO:0005856,GO:0005874,GO:0005875,GO:0005886,GO:0006810,GO:0006928,GO:0006996,GO:0007010,GO:0007015,GO:0007017,GO:0007020,GO:0007049,GO:0007051,GO:0007052,GO:0007097,GO:0007163,GO:0007275,GO:0007276,GO:0007281,GO:0007282,GO:0007283,GO:0007292,GO:0007293,GO:0007399,GO:0007405,GO:0007417,GO:0007420,GO:0007548,GO:0008017,GO:0008092,GO:0008150,GO:0008283,GO:0008284,GO:0008356,GO:0008406,GO:0008584,GO:0009653,GO:0009786,GO:0009887,GO:0009966,GO:0009967,GO:0009987,GO:0009994,GO:0010646,GO:0010647,GO:0010720,GO:0010721,GO:0015630,GO:0015631,GO:0016020,GO:0016043,GO:0016324,GO:0016477,GO:0017022,GO:0017145,GO:0019827,GO:0019899,GO:0019900,GO:0019901,GO:0019904,GO:0019953,GO:0021537,GO:0021543,GO:0021872,GO:0021873,GO:0021987,GO:0022008,GO:0022402,GO:0022412,GO:0022414,GO:0022607,GO:0023051,GO:0023056,GO:0030010,GO:0030029,GO:0030036,GO:0030037,GO:0030111,GO:0030154,GO:0030177,GO:0030496,GO:0030706,GO:0030723,GO:0030900,GO:0030953,GO:0030954,GO:0031109,GO:0031122,GO:0031532,GO:0032027,GO:0032501,GO:0032502,GO:0032504,GO:0032879,GO:0032880,GO:0032991,GO:0034622,GO:0036445,GO:0036449,GO:0040001,GO:0040007,GO:0040011,GO:0042078,GO:0042127,GO:0043226,GO:0043227,GO:0043228,GO:0043229,GO:0043231,GO:0043232,GO:0043933,GO:0044085,GO:0044422,GO:0044424,GO:0044425,GO:0044430,GO:0044446,GO:0044459,GO:0044464,GO:0044703,GO:0045137,GO:0045177,GO:0045478,GO:0045595,GO:0045596,GO:0045597,GO:0045664,GO:0045665,GO:0045769,GO:0046546,GO:0046661,GO:0046785,GO:0046907,GO:0048103,GO:0048132,GO:0048232,GO:0048285,GO:0048468,GO:0048477,GO:0048513,GO:0048518,GO:0048519,GO:0048522,GO:0048523,GO:0048583,GO:0048584,GO:0048589,GO:0048608,GO:0048609,GO:0048646,GO:0048699,GO:0048731,GO:0048854,GO:0048856,GO:0048869,GO:0048870,GO:0050767,GO:0050768,GO:0050769,GO:0050789,GO:0050793,GO:0050794,GO:0051093,GO:0051094,GO:0051179,GO:0051225,GO:0051233,GO:0051234,GO:0051235,GO:0051239,GO:0051240,GO:0051241,GO:0051258,GO:0051276,GO:0051293,GO:0051294,GO:0051295,GO:0051296,GO:0051301,GO:0051302,GO:0051321,GO:0051383,GO:0051418,GO:0051445,GO:0051640,GO:0051641,GO:0051642,GO:0051647,GO:0051649,GO:0051651,GO:0051653,GO:0051656,GO:0051657,GO:0051661,GO:0051674,GO:0051704,GO:0051726,GO:0051782,GO:0051960,GO:0051961,GO:0051962,GO:0055057,GO:0060284,GO:0060322,GO:0060828,GO:0061351,GO:0061458,GO:0061842,GO:0065003,GO:0065007,GO:0065008,GO:0070925,GO:0071840,GO:0071944,GO:0072089,GO:0072091,GO:0072686,GO:0072687,GO:0090263,GO:0090306,GO:0090527,GO:0097150,GO:0097431,GO:0097435,GO:0098590,GO:0098722,GO:0098727,GO:0098728,GO:0099080,GO:0099081,GO:0099512,GO:0099513,GO:0140013,GO:1902692,GO:1902850,GO:1903046,GO:1903047,GO:1990752,GO:2000026,GO:2000177,GO:2000179,GO:2000241,GO:2000648
HiC_scaffold_15	AUGUSTUS	mRNA	32262063	32327967	.	+	.	ID=g6608.t3;Parent=g6608;em_target=9668.ENSMPUP00000010043;em_score=5186.0;em_evalue=0.0;em_tcov=.;em_OGs=KOG0165@1|root,KOG0165@2759|Eukaryota,38GA0@33154|Opisthokonta,3BEQM@33208|Metazoa,3CVJ0@33213|Bilateria,486R5@7711|Chordata,48Y6N@7742|Vertebrata,3JFJ0@40674|Mammalia,3EUAN@33554|Carnivora;em_COG_cat=Z;em_desc=Abnormal spindle-like microcephaly-associated protein homolog;em_max_annot_lvl=33208|Metazoa;em_Preferred_name=ASPM;em_KEGG_ko=ko:K16743;em_BRITE=ko00000,ko03036;em_PFAMs=ASH,CH,IQ;em_GOs=GO:0000003,GO:0000132,GO:0000212,GO:0000226,GO:0000278,GO:0000280,GO:0000922,GO:0001764,GO:0002052,GO:0003006,GO:0003674,GO:0005488,GO:0005515,GO:0005516,GO:0005575,GO:0005622,GO:0005623,GO:0005634,GO:0005737,GO:0005813,GO:0005815,GO:0005819,GO:0005856,GO:0005874,GO:0005875,GO:0005886,GO:0006810,GO:0006928,GO:0006996,GO:0007010,GO:0007015,GO:0007017,GO:0007020,GO:0007049,GO:0007051,GO:0007052,GO:0007097,GO:0007163,GO:0007275,GO:0007276,GO:0007281,GO:0007282,GO:0007283,GO:0007292,GO:0007293,GO:0007399,GO:0007405,GO:0007417,GO:0007420,GO:0007548,GO:0008017,GO:0008092,GO:0008150,GO:0008283,GO:0008284,GO:0008356,GO:0008406,GO:0008584,GO:0009653,GO:0009786,GO:0009887,GO:0009966,GO:0009967,GO:0009987,GO:0009994,GO:0010646,GO:0010647,GO:0010720,GO:0010721,GO:0015630,GO:0015631,GO:0016020,GO:0016043,GO:0016324,GO:0016477,GO:0017022,GO:0017145,GO:0019827,GO:0019899,GO:0019900,GO:0019901,GO:0019904,GO:0019953,GO:0021537,GO:0021543,GO:0021872,GO:0021873,GO:0021987,GO:0022008,GO:0022402,GO:0022412,GO:0022414,GO:0022607,GO:0023051,GO:0023056,GO:0030010,GO:0030029,GO:0030036,GO:0030037,GO:0030111,GO:0030154,GO:0030177,GO:0030496,GO:0030706,GO:0030723,GO:0030900,GO:0030953,GO:0030954,GO:0031109,GO:0031122,GO:0031532,GO:0032027,GO:0032501,GO:0032502,GO:0032504,GO:0032879,GO:0032880,GO:0032991,GO:0034622,GO:0036445,GO:0036449,GO:0040001,GO:0040007,GO:0040011,GO:0042078,GO:0042127,GO:0043226,GO:0043227,GO:0043228,GO:0043229,GO:0043231,GO:0043232,GO:0043933,GO:0044085,GO:0044422,GO:0044424,GO:0044425,GO:0044430,GO:0044446,GO:0044459,GO:0044464,GO:0044703,GO:0045137,GO:0045177,GO:0045478,GO:0045595,GO:0045596,GO:0045597,GO:0045664,GO:0045665,GO:0045769,GO:0046546,GO:0046661,GO:0046785,GO:0046907,GO:0048103,GO:0048132,GO:0048232,GO:0048285,GO:0048468,GO:0048477,GO:0048513,GO:0048518,GO:0048519,GO:0048522,GO:0048523,GO:0048583,GO:0048584,GO:0048589,GO:0048608,GO:0048609,GO:0048646,GO:0048699,GO:0048731,GO:0048854,GO:0048856,GO:0048869,GO:0048870,GO:0050767,GO:0050768,GO:0050769,GO:0050789,GO:0050793,GO:0050794,GO:0051093,GO:0051094,GO:0051179,GO:0051225,GO:0051233,GO:0051234,GO:0051235,GO:0051239,GO:0051240,GO:0051241,GO:0051258,GO:0051276,GO:0051293,GO:0051294,GO:0051295,GO:0051296,GO:0051301,GO:0051302,GO:0051321,GO:0051383,GO:0051418,GO:0051445,GO:0051640,GO:0051641,GO:0051642,GO:0051647,GO:0051649,GO:0051651,GO:0051653,GO:0051656,GO:0051657,GO:0051661,GO:0051674,GO:0051704,GO:0051726,GO:0051782,GO:0051960,GO:0051961,GO:0051962,GO:0055057,GO:0060284,GO:0060322,GO:0060828,GO:0061351,GO:0061458,GO:0061842,GO:0065003,GO:0065007,GO:0065008,GO:0070925,GO:0071840,GO:0071944,GO:0072089,GO:0072091,GO:0072686,GO:0072687,GO:0090263,GO:0090306,GO:0090527,GO:0097150,GO:0097431,GO:0097435,GO:0098590,GO:0098722,GO:0098727,GO:0098728,GO:0099080,GO:0099081,GO:0099512,GO:0099513,GO:0140013,GO:1902692,GO:1902850,GO:1903046,GO:1903047,GO:1990752,GO:2000026,GO:2000177,GO:2000179,GO:2000241,GO:2000648
HiC_scaffold_15	AUGUSTUS	intron	32262357	32263780	1.0	+	.	ID=g6608.t2.intron1;Parent=g6608.t2
HiC_scaffold_15	AUGUSTUS	intron	32262357	32263780	1.0	+	.	ID=g6608.t3.intron1;Parent=g6608.t3
HiC_scaffold_15	gmst	intron	32262357	32263780	531.935557	+	0	ID=g6608.t1.intron1;Parent=g6608.t1
HiC_scaffold_15	AUGUSTUS	exon	32263781	32263924	.	+	.	ID=g6608.t2.exon2;Parent=g6608.t2
HiC_scaffold_15	AUGUSTUS	exon	32263781	32263924	.	+	.	ID=g6608.t3.exon2;Parent=g6608.t3
HiC_scaffold_15	AUGUSTUS	CDS	32263781	32263924	1.0	+	0	ID=g6608.t2.CDS2;Parent=g6608.t2
HiC_scaffold_15	AUGUSTUS	CDS	32263781	32263924	1.0	+	0	ID=g6608.t3.CDS2;Parent=g6608.t3
HiC_scaffold_15	gmst	CDS	32263781	32263924	531.935557	+	0	ID=g6608.t1.CDS2;Parent=g6608.t1
HiC_scaffold_15	gmst	exon	32263781	32263924	531.935557	+	0	ID=g6608.t1.exon2;Parent=g6608.t1
HiC_scaffold_15	AUGUSTUS	intron	32263925	32266909	1.0	+	.	ID=g6608.t2.intron2;Parent=g6608.t2
HiC_scaffold_15	AUGUSTUS	intron	32263925	32266909	1.0	+	.	ID=g6608.t3.intron2;Parent=g6608.t3
HiC_scaffold_15	gmst	intron	32263925	32266909	531.935557	+	0	ID=g6608.t1.intron2;Parent=g6608.t1
HiC_scaffold_15	AUGUSTUS	exon	32266910	32266944	.	+	.	ID=g6608.t2.exon3;Parent=g6608.t2
HiC_scaffold_15	AUGUSTUS	exon	32266910	32266944	.	+	.	ID=g6608.t3.exon3;Parent=g6608.t3
HiC_scaffold_15	AUGUSTUS	CDS	32266910	32266944	0.66	+	0	ID=g6608.t3.CDS3;Parent=g6608.t3
HiC_scaffold_15	AUGUSTUS	CDS	32266910	32266944	0.7	+	0	ID=g6608.t2.CDS3;Parent=g6608.t2
HiC_scaffold_15	gmst	CDS	32266910	32268386	531.935557	+	0	ID=g6608.t1.CDS3;Parent=g6608.t1
HiC_scaffold_15	gmst	exon	32266910	32268386	531.935557	+	0	ID=g6608.t1.exon3;Parent=g6608.t1
HiC_scaffold_15	AUGUSTUS	intron	32266945	32268357	0.65	+	.	ID=g6608.t3.intron3;Parent=g6608.t3
HiC_scaffold_15	AUGUSTUS	intron	32266945	32268357	0.69	+	.	ID=g6608.t2.intron3;Parent=g6608.t2
HiC_scaffold_15	AUGUSTUS	exon	32268358	32268386	.	+	.	ID=g6608.t2.exon4;Parent=g6608.t2
HiC_scaffold_15	AUGUSTUS	exon	32268358	32268386	.	+	.	ID=g6608.t3.exon4;Parent=g6608.t3
HiC_scaffold_15	AUGUSTUS	CDS	32268358	32268386	0.65	+	1	ID=g6608.t3.CDS4;Parent=g6608.t3
HiC_scaffold_15	AUGUSTUS	CDS	32268358	32268386	0.69	+	1	ID=g6608.t2.CDS4;Parent=g6608.t2
HiC_scaffold_15	AUGUSTUS	intron	32268387	32277344	1.0	+	.	ID=g6608.t2.intron4;Parent=g6608.t2
HiC_scaffold_15	AUGUSTUS	intron	32268387	32277344	1.0	+	.	ID=g6608.t3.intron4;Parent=g6608.t3
HiC_scaffold_15	gmst	intron	32268387	32277344	531.935557	+	0	ID=g6608.t1.intron3;Parent=g6608.t1
HiC_scaffold_15	AUGUSTUS	exon	32277345	32277449	.	+	.	ID=g6608.t2.exon5;Parent=g6608.t2
HiC_scaffold_15	AUGUSTUS	exon	32277345	32277449	.	+	.	ID=g6608.t3.exon5;Parent=g6608.t3
HiC_scaffold_15	AUGUSTUS	CDS	32277345	32277449	1.0	+	2	ID=g6608.t2.CDS5;Parent=g6608.t2
HiC_scaffold_15	AUGUSTUS	CDS	32277345	32277449	1.0	+	2	ID=g6608.t3.CDS5;Parent=g6608.t3
HiC_scaffold_15	gmst	CDS	32277345	32277449	531.935557	+	2	ID=g6608.t1.CDS4;Parent=g6608.t1
HiC_scaffold_15	gmst	exon	32277345	32277449	531.935557	+	2	ID=g6608.t1.exon4;Parent=g6608.t1
HiC_scaffold_15	AUGUSTUS	intron	32277450	32277850	1.0	+	.	ID=g6608.t2.intron5;Parent=g6608.t2
HiC_scaffold_15	AUGUSTUS	intron	32277450	32277850	1.0	+	.	ID=g6608.t3.intron5;Parent=g6608.t3
HiC_scaffold_15	gmst	intron	32277450	32277850	531.935557	+	0	ID=g6608.t1.intron4;Parent=g6608.t1
HiC_scaffold_15	AUGUSTUS	exon	32277851	32277997	.	+	.	ID=g6608.t2.exon6;Parent=g6608.t2
HiC_scaffold_15	AUGUSTUS	exon	32277851	32277997	.	+	.	ID=g6608.t3.exon6;Parent=g6608.t3
HiC_scaffold_15	AUGUSTUS	CDS	32277851	32277997	1.0	+	2	ID=g6608.t2.CDS6;Parent=g6608.t2
HiC_scaffold_15	AUGUSTUS	CDS	32277851	32277997	1.0	+	2	ID=g6608.t3.CDS6;Parent=g6608.t3
HiC_scaffold_15	gmst	CDS	32277851	32277997	531.935557	+	2	ID=g6608.t1.CDS5;Parent=g6608.t1
HiC_scaffold_15	gmst	exon	32277851	32277997	531.935557	+	2	ID=g6608.t1.exon5;Parent=g6608.t1
HiC_scaffold_15	AUGUSTUS	intron	32277998	32279202	1.0	+	.	ID=g6608.t2.intron6;Parent=g6608.t2
HiC_scaffold_15	AUGUSTUS	intron	32277998	32279202	1.0	+	.	ID=g6608.t3.intron6;Parent=g6608.t3
HiC_scaffold_15	gmst	intron	32277998	32279202	531.935557	+	0	ID=g6608.t1.intron5;Parent=g6608.t1
HiC_scaffold_15	AUGUSTUS	exon	32279203	32279448	.	+	.	ID=g6608.t2.exon7;Parent=g6608.t2
HiC_scaffold_15	AUGUSTUS	exon	32279203	32279448	.	+	.	ID=g6608.t3.exon7;Parent=g6608.t3
HiC_scaffold_15	AUGUSTUS	CDS	32279203	32279448	1.0	+	2	ID=g6608.t2.CDS7;Parent=g6608.t2
HiC_scaffold_15	AUGUSTUS	CDS	32279203	32279448	1.0	+	2	ID=g6608.t3.CDS7;Parent=g6608.t3
HiC_scaffold_15	gmst	CDS	32279203	32279448	531.935557	+	2	ID=g6608.t1.CDS6;Parent=g6608.t1
HiC_scaffold_15	gmst	exon	32279203	32279448	531.935557	+	2	ID=g6608.t1.exon6;Parent=g6608.t1
HiC_scaffold_15	AUGUSTUS	intron	32279449	32280203	1.0	+	.	ID=g6608.t2.intron7;Parent=g6608.t2
HiC_scaffold_15	AUGUSTUS	intron	32279449	32280203	1.0	+	.	ID=g6608.t3.intron7;Parent=g6608.t3
HiC_scaffold_15	gmst	intron	32279449	32280203	531.935557	+	0	ID=g6608.t1.intron6;Parent=g6608.t1
HiC_scaffold_15	AUGUSTUS	exon	32280204	32280271	.	+	.	ID=g6608.t2.exon8;Parent=g6608.t2
HiC_scaffold_15	AUGUSTUS	exon	32280204	32280271	.	+	.	ID=g6608.t3.exon8;Parent=g6608.t3
HiC_scaffold_15	AUGUSTUS	CDS	32280204	32280271	1.0	+	2	ID=g6608.t2.CDS8;Parent=g6608.t2
HiC_scaffold_15	AUGUSTUS	CDS	32280204	32280271	1.0	+	2	ID=g6608.t3.CDS8;Parent=g6608.t3
HiC_scaffold_15	gmst	CDS	32280204	32280271	531.935557	+	2	ID=g6608.t1.CDS7;Parent=g6608.t1
HiC_scaffold_15	gmst	exon	32280204	32280271	531.935557	+	2	ID=g6608.t1.exon7;Parent=g6608.t1
HiC_scaffold_15	AUGUSTUS	intron	32280272	32283610	1.0	+	.	ID=g6608.t2.intron8;Parent=g6608.t2
HiC_scaffold_15	AUGUSTUS	intron	32280272	32283610	1.0	+	.	ID=g6608.t3.intron8;Parent=g6608.t3
HiC_scaffold_15	gmst	intron	32280272	32283610	531.935557	+	0	ID=g6608.t1.intron7;Parent=g6608.t1
HiC_scaffold_15	AUGUSTUS	exon	32283611	32283752	.	+	.	ID=g6608.t2.exon9;Parent=g6608.t2
HiC_scaffold_15	AUGUSTUS	exon	32283611	32283752	.	+	.	ID=g6608.t3.exon9;Parent=g6608.t3
HiC_scaffold_15	AUGUSTUS	CDS	32283611	32283752	1.0	+	0	ID=g6608.t2.CDS9;Parent=g6608.t2
HiC_scaffold_15	AUGUSTUS	CDS	32283611	32283752	1.0	+	0	ID=g6608.t3.CDS9;Parent=g6608.t3
HiC_scaffold_15	gmst	CDS	32283611	32283752	531.935557	+	0	ID=g6608.t1.CDS8;Parent=g6608.t1
HiC_scaffold_15	gmst	exon	32283611	32283752	531.935557	+	0	ID=g6608.t1.exon8;Parent=g6608.t1
HiC_scaffold_15	AUGUSTUS	intron	32283753	32284522	1.0	+	.	ID=g6608.t2.intron9;Parent=g6608.t2
HiC_scaffold_15	AUGUSTUS	intron	32283753	32284522	1.0	+	.	ID=g6608.t3.intron9;Parent=g6608.t3
HiC_scaffold_15	gmst	intron	32283753	32284522	531.935557	+	0	ID=g6608.t1.intron8;Parent=g6608.t1
HiC_scaffold_15	AUGUSTUS	exon	32284523	32284653	.	+	.	ID=g6608.t2.exon10;Parent=g6608.t2
HiC_scaffold_15	AUGUSTUS	exon	32284523	32284653	.	+	.	ID=g6608.t3.exon10;Parent=g6608.t3
HiC_scaffold_15	AUGUSTUS	CDS	32284523	32284653	1.0	+	2	ID=g6608.t2.CDS10;Parent=g6608.t2
HiC_scaffold_15	AUGUSTUS	CDS	32284523	32284653	1.0	+	2	ID=g6608.t3.CDS10;Parent=g6608.t3
HiC_scaffold_15	gmst	CDS	32284523	32284653	531.935557	+	2	ID=g6608.t1.CDS9;Parent=g6608.t1
HiC_scaffold_15	gmst	exon	32284523	32284653	531.935557	+	2	ID=g6608.t1.exon9;Parent=g6608.t1
HiC_scaffold_15	AUGUSTUS	intron	32284654	32285160	1.0	+	.	ID=g6608.t2.intron10;Parent=g6608.t2
HiC_scaffold_15	AUGUSTUS	intron	32284654	32285160	1.0	+	.	ID=g6608.t3.intron10;Parent=g6608.t3
HiC_scaffold_15	gmst	intron	32284654	32285160	531.935557	+	0	ID=g6608.t1.intron9;Parent=g6608.t1
HiC_scaffold_15	AUGUSTUS	exon	32285161	32285336	.	+	.	ID=g6608.t2.exon11;Parent=g6608.t2
HiC_scaffold_15	AUGUSTUS	exon	32285161	32285336	.	+	.	ID=g6608.t3.exon11;Parent=g6608.t3
HiC_scaffold_15	AUGUSTUS	CDS	32285161	32285336	1.0	+	0	ID=g6608.t2.CDS11;Parent=g6608.t2
HiC_scaffold_15	AUGUSTUS	CDS	32285161	32285336	1.0	+	0	ID=g6608.t3.CDS11;Parent=g6608.t3
HiC_scaffold_15	gmst	CDS	32285161	32285336	531.935557	+	0	ID=g6608.t1.CDS10;Parent=g6608.t1
HiC_scaffold_15	gmst	exon	32285161	32285336	531.935557	+	0	ID=g6608.t1.exon10;Parent=g6608.t1
HiC_scaffold_15	AUGUSTUS	intron	32285337	32287811	1.0	+	.	ID=g6608.t2.intron11;Parent=g6608.t2
HiC_scaffold_15	AUGUSTUS	intron	32285337	32287811	1.0	+	.	ID=g6608.t3.intron11;Parent=g6608.t3
HiC_scaffold_15	gmst	intron	32285337	32287811	531.935557	+	0	ID=g6608.t1.intron10;Parent=g6608.t1
HiC_scaffold_15	AUGUSTUS	exon	32287812	32287957	.	+	.	ID=g6608.t2.exon12;Parent=g6608.t2
HiC_scaffold_15	AUGUSTUS	exon	32287812	32287957	.	+	.	ID=g6608.t3.exon12;Parent=g6608.t3
HiC_scaffold_15	AUGUSTUS	CDS	32287812	32287957	1.0	+	1	ID=g6608.t2.CDS12;Parent=g6608.t2
HiC_scaffold_15	AUGUSTUS	CDS	32287812	32287957	1.0	+	1	ID=g6608.t3.CDS12;Parent=g6608.t3
HiC_scaffold_15	gmst	CDS	32287812	32287957	531.935557	+	1	ID=g6608.t1.CDS11;Parent=g6608.t1
HiC_scaffold_15	gmst	exon	32287812	32287957	531.935557	+	1	ID=g6608.t1.exon11;Parent=g6608.t1
HiC_scaffold_15	AUGUSTUS	intron	32287958	32288047	1.0	+	.	ID=g6608.t2.intron12;Parent=g6608.t2
HiC_scaffold_15	AUGUSTUS	intron	32287958	32288047	1.0	+	.	ID=g6608.t3.intron12;Parent=g6608.t3
HiC_scaffold_15	gmst	intron	32287958	32288047	531.935557	+	0	ID=g6608.t1.intron11;Parent=g6608.t1
HiC_scaffold_15	AUGUSTUS	exon	32288048	32288133	.	+	.	ID=g6608.t2.exon13;Parent=g6608.t2
HiC_scaffold_15	AUGUSTUS	exon	32288048	32288133	.	+	.	ID=g6608.t3.exon13;Parent=g6608.t3
HiC_scaffold_15	AUGUSTUS	CDS	32288048	32288133	1.0	+	2	ID=g6608.t2.CDS13;Parent=g6608.t2
HiC_scaffold_15	AUGUSTUS	CDS	32288048	32288133	1.0	+	2	ID=g6608.t3.CDS13;Parent=g6608.t3
HiC_scaffold_15	gmst	CDS	32288048	32288133	531.935557	+	2	ID=g6608.t1.CDS12;Parent=g6608.t1
HiC_scaffold_15	gmst	exon	32288048	32288133	531.935557	+	2	ID=g6608.t1.exon12;Parent=g6608.t1
HiC_scaffold_15	AUGUSTUS	intron	32288134	32288591	1.0	+	.	ID=g6608.t2.intron13;Parent=g6608.t2
HiC_scaffold_15	AUGUSTUS	intron	32288134	32288591	1.0	+	.	ID=g6608.t3.intron13;Parent=g6608.t3
HiC_scaffold_15	gmst	intron	32288134	32288591	531.935557	+	0	ID=g6608.t1.intron12;Parent=g6608.t1
HiC_scaffold_15	AUGUSTUS	exon	32288592	32288813	.	+	.	ID=g6608.t2.exon14;Parent=g6608.t2
HiC_scaffold_15	AUGUSTUS	exon	32288592	32288813	.	+	.	ID=g6608.t3.exon14;Parent=g6608.t3
HiC_scaffold_15	AUGUSTUS	CDS	32288592	32288813	1.0	+	0	ID=g6608.t2.CDS14;Parent=g6608.t2
HiC_scaffold_15	AUGUSTUS	CDS	32288592	32288813	1.0	+	0	ID=g6608.t3.CDS14;Parent=g6608.t3
HiC_scaffold_15	gmst	CDS	32288592	32288813	531.935557	+	0	ID=g6608.t1.CDS13;Parent=g6608.t1
HiC_scaffold_15	gmst	exon	32288592	32288813	531.935557	+	0	ID=g6608.t1.exon13;Parent=g6608.t1
HiC_scaffold_15	AUGUSTUS	intron	32288814	32289945	1.0	+	.	ID=g6608.t2.intron14;Parent=g6608.t2
HiC_scaffold_15	AUGUSTUS	intron	32288814	32289945	1.0	+	.	ID=g6608.t3.intron14;Parent=g6608.t3
HiC_scaffold_15	gmst	intron	32288814	32289945	531.935557	+	0	ID=g6608.t1.intron13;Parent=g6608.t1
HiC_scaffold_15	AUGUSTUS	exon	32289946	32290153	.	+	.	ID=g6608.t2.exon15;Parent=g6608.t2
HiC_scaffold_15	AUGUSTUS	exon	32289946	32290153	.	+	.	ID=g6608.t3.exon15;Parent=g6608.t3
HiC_scaffold_15	AUGUSTUS	CDS	32289946	32290153	1.0	+	0	ID=g6608.t2.CDS15;Parent=g6608.t2
HiC_scaffold_15	AUGUSTUS	CDS	32289946	32290153	1.0	+	0	ID=g6608.t3.CDS15;Parent=g6608.t3
HiC_scaffold_15	gmst	CDS	32289946	32290153	531.935557	+	0	ID=g6608.t1.CDS14;Parent=g6608.t1
HiC_scaffold_15	gmst	exon	32289946	32290153	531.935557	+	0	ID=g6608.t1.exon14;Parent=g6608.t1
HiC_scaffold_15	AUGUSTUS	intron	32290154	32290247	1.0	+	.	ID=g6608.t3.intron15;Parent=g6608.t3
HiC_scaffold_15	AUGUSTUS	intron	32290154	32290250	1.0	+	.	ID=g6608.t2.intron15;Parent=g6608.t2
HiC_scaffold_15	gmst	intron	32290154	32290250	531.935557	+	0	ID=g6608.t1.intron14;Parent=g6608.t1
HiC_scaffold_15	AUGUSTUS	exon	32290248	32290393	.	+	.	ID=g6608.t3.exon16;Parent=g6608.t3
HiC_scaffold_15	AUGUSTUS	CDS	32290248	32290393	1.0	+	2	ID=g6608.t3.CDS16;Parent=g6608.t3
HiC_scaffold_15	AUGUSTUS	exon	32290251	32290393	.	+	.	ID=g6608.t2.exon16;Parent=g6608.t2
HiC_scaffold_15	AUGUSTUS	CDS	32290251	32290393	1.0	+	2	ID=g6608.t2.CDS16;Parent=g6608.t2
HiC_scaffold_15	gmst	CDS	32290251	32290393	531.935557	+	2	ID=g6608.t1.CDS15;Parent=g6608.t1
HiC_scaffold_15	gmst	exon	32290251	32290393	531.935557	+	2	ID=g6608.t1.exon15;Parent=g6608.t1
HiC_scaffold_15	AUGUSTUS	intron	32290394	32290489	1.0	+	.	ID=g6608.t2.intron16;Parent=g6608.t2
HiC_scaffold_15	AUGUSTUS	intron	32290394	32290489	1.0	+	.	ID=g6608.t3.intron16;Parent=g6608.t3
HiC_scaffold_15	gmst	intron	32290394	32290489	531.935557	+	0	ID=g6608.t1.intron15;Parent=g6608.t1
HiC_scaffold_15	AUGUSTUS	exon	32290490	32290618	.	+	.	ID=g6608.t2.exon17;Parent=g6608.t2
HiC_scaffold_15	AUGUSTUS	exon	32290490	32290618	.	+	.	ID=g6608.t3.exon17;Parent=g6608.t3
HiC_scaffold_15	AUGUSTUS	CDS	32290490	32290618	1.0	+	0	ID=g6608.t2.CDS17;Parent=g6608.t2
HiC_scaffold_15	AUGUSTUS	CDS	32290490	32290618	1.0	+	0	ID=g6608.t3.CDS17;Parent=g6608.t3
HiC_scaffold_15	gmst	CDS	32290490	32290618	531.935557	+	0	ID=g6608.t1.CDS16;Parent=g6608.t1
HiC_scaffold_15	gmst	exon	32290490	32290618	531.935557	+	0	ID=g6608.t1.exon16;Parent=g6608.t1
HiC_scaffold_15	AUGUSTUS	intron	32290619	32296432	1.0	+	.	ID=g6608.t2.intron17;Parent=g6608.t2
HiC_scaffold_15	AUGUSTUS	intron	32290619	32296432	1.0	+	.	ID=g6608.t3.intron17;Parent=g6608.t3
HiC_scaffold_15	gmst	intron	32290619	32296432	531.935557	+	0	ID=g6608.t1.intron16;Parent=g6608.t1
HiC_scaffold_15	AUGUSTUS	exon	32296433	32296627	.	+	.	ID=g6608.t2.exon18;Parent=g6608.t2
HiC_scaffold_15	AUGUSTUS	exon	32296433	32296627	.	+	.	ID=g6608.t3.exon18;Parent=g6608.t3
HiC_scaffold_15	AUGUSTUS	CDS	32296433	32296627	1.0	+	0	ID=g6608.t2.CDS18;Parent=g6608.t2
HiC_scaffold_15	AUGUSTUS	CDS	32296433	32296627	1.0	+	0	ID=g6608.t3.CDS18;Parent=g6608.t3
HiC_scaffold_15	gmst	CDS	32296433	32296627	531.935557	+	0	ID=g6608.t1.CDS17;Parent=g6608.t1
HiC_scaffold_15	gmst	exon	32296433	32296627	531.935557	+	0	ID=g6608.t1.exon17;Parent=g6608.t1
HiC_scaffold_15	AUGUSTUS	intron	32296628	32306758	1.0	+	.	ID=g6608.t2.intron18;Parent=g6608.t2
HiC_scaffold_15	AUGUSTUS	intron	32296628	32306758	1.0	+	.	ID=g6608.t3.intron18;Parent=g6608.t3
HiC_scaffold_15	gmst	intron	32296628	32306758	531.935557	+	0	ID=g6608.t1.intron17;Parent=g6608.t1
HiC_scaffold_15	AUGUSTUS	exon	32306759	32309134	.	+	.	ID=g6608.t2.exon19;Parent=g6608.t2
HiC_scaffold_15	AUGUSTUS	exon	32306759	32309134	.	+	.	ID=g6608.t3.exon19;Parent=g6608.t3
HiC_scaffold_15	AUGUSTUS	CDS	32306759	32309134	0.38	+	0	ID=g6608.t2.CDS19;Parent=g6608.t2
HiC_scaffold_15	AUGUSTUS	CDS	32306759	32309134	0.42	+	0	ID=g6608.t3.CDS19;Parent=g6608.t3
HiC_scaffold_15	gmst	CDS	32306759	32311510	531.935557	+	0	ID=g6608.t1.CDS18;Parent=g6608.t1
HiC_scaffold_15	gmst	exon	32306759	32311510	531.935557	+	0	ID=g6608.t1.exon18;Parent=g6608.t1
HiC_scaffold_15	AUGUSTUS	intron	32309135	32311198	0.2	+	.	ID=g6608.t2.intron19;Parent=g6608.t2
HiC_scaffold_15	AUGUSTUS	intron	32309135	32311198	0.21	+	.	ID=g6608.t3.intron19;Parent=g6608.t3
HiC_scaffold_15	AUGUSTUS	exon	32311199	32311510	.	+	.	ID=g6608.t2.exon20;Parent=g6608.t2
HiC_scaffold_15	AUGUSTUS	exon	32311199	32311510	.	+	.	ID=g6608.t3.exon20;Parent=g6608.t3
HiC_scaffold_15	AUGUSTUS	CDS	32311199	32311510	0.37	+	0	ID=g6608.t3.CDS20;Parent=g6608.t3
HiC_scaffold_15	AUGUSTUS	CDS	32311199	32311510	0.39	+	0	ID=g6608.t2.CDS20;Parent=g6608.t2
HiC_scaffold_15	AUGUSTUS	intron	32311511	32314861	1.0	+	.	ID=g6608.t2.intron20;Parent=g6608.t2
HiC_scaffold_15	AUGUSTUS	intron	32311511	32314861	1.0	+	.	ID=g6608.t3.intron20;Parent=g6608.t3
HiC_scaffold_15	gmst	intron	32311511	32314861	531.935557	+	0	ID=g6608.t1.intron18;Parent=g6608.t1
HiC_scaffold_15	AUGUSTUS	exon	32314862	32315028	.	+	.	ID=g6608.t2.exon21;Parent=g6608.t2
HiC_scaffold_15	AUGUSTUS	exon	32314862	32315028	.	+	.	ID=g6608.t3.exon21;Parent=g6608.t3
HiC_scaffold_15	AUGUSTUS	CDS	32314862	32315028	1.0	+	0	ID=g6608.t2.CDS21;Parent=g6608.t2
HiC_scaffold_15	AUGUSTUS	CDS	32314862	32315028	1.0	+	0	ID=g6608.t3.CDS21;Parent=g6608.t3
HiC_scaffold_15	gmst	CDS	32314862	32315028	531.935557	+	0	ID=g6608.t1.CDS19;Parent=g6608.t1
HiC_scaffold_15	gmst	exon	32314862	32315028	531.935557	+	0	ID=g6608.t1.exon19;Parent=g6608.t1
HiC_scaffold_15	AUGUSTUS	intron	32315029	32316425	1.0	+	.	ID=g6608.t2.intron21;Parent=g6608.t2
HiC_scaffold_15	AUGUSTUS	intron	32315029	32316425	1.0	+	.	ID=g6608.t3.intron21;Parent=g6608.t3
HiC_scaffold_15	gmst	intron	32315029	32316425	531.935557	+	0	ID=g6608.t1.intron19;Parent=g6608.t1
HiC_scaffold_15	AUGUSTUS	exon	32316426	32316522	.	+	.	ID=g6608.t2.exon22;Parent=g6608.t2
HiC_scaffold_15	AUGUSTUS	exon	32316426	32316522	.	+	.	ID=g6608.t3.exon22;Parent=g6608.t3
HiC_scaffold_15	AUGUSTUS	CDS	32316426	32316522	1.0	+	1	ID=g6608.t2.CDS22;Parent=g6608.t2
HiC_scaffold_15	AUGUSTUS	CDS	32316426	32316522	1.0	+	1	ID=g6608.t3.CDS22;Parent=g6608.t3
HiC_scaffold_15	gmst	CDS	32316426	32316522	531.935557	+	1	ID=g6608.t1.CDS20;Parent=g6608.t1
HiC_scaffold_15	gmst	exon	32316426	32316522	531.935557	+	1	ID=g6608.t1.exon20;Parent=g6608.t1
HiC_scaffold_15	AUGUSTUS	intron	32316523	32317641	1.0	+	.	ID=g6608.t2.intron22;Parent=g6608.t2
HiC_scaffold_15	AUGUSTUS	intron	32316523	32317641	1.0	+	.	ID=g6608.t3.intron22;Parent=g6608.t3
HiC_scaffold_15	gmst	intron	32316523	32317641	531.935557	+	0	ID=g6608.t1.intron20;Parent=g6608.t1
HiC_scaffold_15	AUGUSTUS	exon	32317642	32317851	.	+	.	ID=g6608.t2.exon23;Parent=g6608.t2
HiC_scaffold_15	AUGUSTUS	exon	32317642	32317851	.	+	.	ID=g6608.t3.exon23;Parent=g6608.t3
HiC_scaffold_15	AUGUSTUS	CDS	32317642	32317851	1.0	+	0	ID=g6608.t2.CDS23;Parent=g6608.t2
HiC_scaffold_15	AUGUSTUS	CDS	32317642	32317851	1.0	+	0	ID=g6608.t3.CDS23;Parent=g6608.t3
HiC_scaffold_15	gmst	CDS	32317642	32317851	531.935557	+	0	ID=g6608.t1.CDS21;Parent=g6608.t1
HiC_scaffold_15	gmst	exon	32317642	32317851	531.935557	+	0	ID=g6608.t1.exon21;Parent=g6608.t1
HiC_scaffold_15	AUGUSTUS	intron	32317852	32318879	1.0	+	.	ID=g6608.t2.intron23;Parent=g6608.t2
HiC_scaffold_15	AUGUSTUS	intron	32317852	32318879	1.0	+	.	ID=g6608.t3.intron23;Parent=g6608.t3
HiC_scaffold_15	gmst	intron	32317852	32318879	531.935557	+	0	ID=g6608.t1.intron21;Parent=g6608.t1
HiC_scaffold_15	AUGUSTUS	exon	32318880	32319029	.	+	.	ID=g6608.t2.exon24;Parent=g6608.t2
HiC_scaffold_15	AUGUSTUS	exon	32318880	32319029	.	+	.	ID=g6608.t3.exon24;Parent=g6608.t3
HiC_scaffold_15	AUGUSTUS	CDS	32318880	32319029	1.0	+	0	ID=g6608.t2.CDS24;Parent=g6608.t2
HiC_scaffold_15	AUGUSTUS	CDS	32318880	32319029	1.0	+	0	ID=g6608.t3.CDS24;Parent=g6608.t3
HiC_scaffold_15	gmst	CDS	32318880	32319029	531.935557	+	0	ID=g6608.t1.CDS22;Parent=g6608.t1
HiC_scaffold_15	gmst	exon	32318880	32319029	531.935557	+	0	ID=g6608.t1.exon22;Parent=g6608.t1
HiC_scaffold_15	AUGUSTUS	intron	32319030	32319866	1.0	+	.	ID=g6608.t2.intron24;Parent=g6608.t2
HiC_scaffold_15	AUGUSTUS	intron	32319030	32319866	1.0	+	.	ID=g6608.t3.intron24;Parent=g6608.t3
HiC_scaffold_15	gmst	intron	32319030	32319866	531.935557	+	0	ID=g6608.t1.intron22;Parent=g6608.t1
HiC_scaffold_15	AUGUSTUS	exon	32319867	32320058	.	+	.	ID=g6608.t2.exon25;Parent=g6608.t2
HiC_scaffold_15	AUGUSTUS	exon	32319867	32320058	.	+	.	ID=g6608.t3.exon25;Parent=g6608.t3
HiC_scaffold_15	AUGUSTUS	CDS	32319867	32320058	1.0	+	0	ID=g6608.t2.CDS25;Parent=g6608.t2
HiC_scaffold_15	AUGUSTUS	CDS	32319867	32320058	1.0	+	0	ID=g6608.t3.CDS25;Parent=g6608.t3
HiC_scaffold_15	gmst	CDS	32319867	32320058	531.935557	+	0	ID=g6608.t1.CDS23;Parent=g6608.t1
HiC_scaffold_15	gmst	exon	32319867	32320058	531.935557	+	0	ID=g6608.t1.exon23;Parent=g6608.t1
HiC_scaffold_15	AUGUSTUS	intron	32320059	32320503	1.0	+	.	ID=g6608.t2.intron25;Parent=g6608.t2
HiC_scaffold_15	AUGUSTUS	intron	32320059	32320503	1.0	+	.	ID=g6608.t3.intron25;Parent=g6608.t3
HiC_scaffold_15	gmst	intron	32320059	32320503	531.935557	+	0	ID=g6608.t1.intron23;Parent=g6608.t1
HiC_scaffold_15	AUGUSTUS	exon	32320504	32320696	.	+	.	ID=g6608.t2.exon26;Parent=g6608.t2
HiC_scaffold_15	AUGUSTUS	exon	32320504	32320696	.	+	.	ID=g6608.t3.exon26;Parent=g6608.t3
HiC_scaffold_15	AUGUSTUS	CDS	32320504	32320696	1.0	+	0	ID=g6608.t2.CDS26;Parent=g6608.t2
HiC_scaffold_15	AUGUSTUS	CDS	32320504	32320696	1.0	+	0	ID=g6608.t3.CDS26;Parent=g6608.t3
HiC_scaffold_15	gmst	CDS	32320504	32320696	531.935557	+	0	ID=g6608.t1.CDS24;Parent=g6608.t1
HiC_scaffold_15	gmst	exon	32320504	32320696	531.935557	+	0	ID=g6608.t1.exon24;Parent=g6608.t1
HiC_scaffold_15	AUGUSTUS	intron	32320697	32320837	1.0	+	.	ID=g6608.t2.intron26;Parent=g6608.t2
HiC_scaffold_15	AUGUSTUS	intron	32320697	32320837	1.0	+	.	ID=g6608.t3.intron26;Parent=g6608.t3
HiC_scaffold_15	gmst	intron	32320697	32320837	531.935557	+	0	ID=g6608.t1.intron24;Parent=g6608.t1
HiC_scaffold_15	AUGUSTUS	exon	32320838	32320992	.	+	.	ID=g6608.t2.exon27;Parent=g6608.t2
HiC_scaffold_15	AUGUSTUS	exon	32320838	32320992	.	+	.	ID=g6608.t3.exon27;Parent=g6608.t3
HiC_scaffold_15	AUGUSTUS	CDS	32320838	32320992	1.0	+	2	ID=g6608.t2.CDS27;Parent=g6608.t2
HiC_scaffold_15	AUGUSTUS	CDS	32320838	32320992	1.0	+	2	ID=g6608.t3.CDS27;Parent=g6608.t3
HiC_scaffold_15	gmst	CDS	32320838	32320992	531.935557	+	2	ID=g6608.t1.CDS25;Parent=g6608.t1
HiC_scaffold_15	gmst	exon	32320838	32320992	531.935557	+	2	ID=g6608.t1.exon25;Parent=g6608.t1
HiC_scaffold_15	AUGUSTUS	intron	32320993	32322597	1.0	+	.	ID=g6608.t2.intron27;Parent=g6608.t2
HiC_scaffold_15	AUGUSTUS	intron	32320993	32322597	1.0	+	.	ID=g6608.t3.intron27;Parent=g6608.t3
HiC_scaffold_15	gmst	intron	32320993	32322597	531.935557	+	0	ID=g6608.t1.intron25;Parent=g6608.t1
HiC_scaffold_15	AUGUSTUS	exon	32322598	32322774	.	+	.	ID=g6608.t2.exon28;Parent=g6608.t2
HiC_scaffold_15	AUGUSTUS	exon	32322598	32322774	.	+	.	ID=g6608.t3.exon28;Parent=g6608.t3
HiC_scaffold_15	AUGUSTUS	CDS	32322598	32322774	1.0	+	0	ID=g6608.t2.CDS28;Parent=g6608.t2
HiC_scaffold_15	AUGUSTUS	CDS	32322598	32322774	1.0	+	0	ID=g6608.t3.CDS28;Parent=g6608.t3
HiC_scaffold_15	gmst	CDS	32322598	32322774	531.935557	+	0	ID=g6608.t1.CDS26;Parent=g6608.t1
HiC_scaffold_15	gmst	exon	32322598	32322774	531.935557	+	0	ID=g6608.t1.exon26;Parent=g6608.t1
HiC_scaffold_15	AUGUSTUS	intron	32322775	32323974	1.0	+	.	ID=g6608.t2.intron28;Parent=g6608.t2
HiC_scaffold_15	AUGUSTUS	intron	32322775	32323974	1.0	+	.	ID=g6608.t3.intron28;Parent=g6608.t3
HiC_scaffold_15	gmst	intron	32322775	32323974	531.935557	+	0	ID=g6608.t1.intron26;Parent=g6608.t1
HiC_scaffold_15	AUGUSTUS	exon	32323975	32324144	.	+	.	ID=g6608.t2.exon29;Parent=g6608.t2
HiC_scaffold_15	AUGUSTUS	exon	32323975	32324144	.	+	.	ID=g6608.t3.exon29;Parent=g6608.t3
HiC_scaffold_15	AUGUSTUS	CDS	32323975	32324144	1.0	+	0	ID=g6608.t2.CDS29;Parent=g6608.t2
HiC_scaffold_15	AUGUSTUS	CDS	32323975	32324144	1.0	+	0	ID=g6608.t3.CDS29;Parent=g6608.t3
HiC_scaffold_15	gmst	CDS	32323975	32324144	531.935557	+	0	ID=g6608.t1.CDS27;Parent=g6608.t1
HiC_scaffold_15	gmst	exon	32323975	32324144	531.935557	+	0	ID=g6608.t1.exon27;Parent=g6608.t1
HiC_scaffold_15	AUGUSTUS	intron	32324145	32327864	1.0	+	.	ID=g6608.t2.intron29;Parent=g6608.t2
HiC_scaffold_15	AUGUSTUS	intron	32324145	32327864	1.0	+	.	ID=g6608.t3.intron29;Parent=g6608.t3
HiC_scaffold_15	gmst	intron	32324145	32327864	531.935557	+	0	ID=g6608.t1.intron27;Parent=g6608.t1
HiC_scaffold_15	AUGUSTUS	exon	32327865	32327967	.	+	.	ID=g6608.t2.exon30;Parent=g6608.t2
HiC_scaffold_15	AUGUSTUS	exon	32327865	32327967	.	+	.	ID=g6608.t3.exon30;Parent=g6608.t3
HiC_scaffold_15	AUGUSTUS	CDS	32327865	32327967	1.0	+	1	ID=g6608.t2.CDS30;Parent=g6608.t2
HiC_scaffold_15	AUGUSTUS	CDS	32327865	32327967	1.0	+	1	ID=g6608.t3.CDS30;Parent=g6608.t3
HiC_scaffold_15	gmst	CDS	32327865	32327967	531.935557	+	1	ID=g6608.t1.CDS28;Parent=g6608.t1
HiC_scaffold_15	gmst	exon	32327865	32327967	531.935557	+	1	ID=g6608.t1.exon28;Parent=g6608.t1
HiC_scaffold_15	AUGUSTUS	stop_codon	32327965	32327967	.	+	0	ID=g6608.t2.stop1;Parent=g6608.t2
HiC_scaffold_15	AUGUSTUS	stop_codon	32327965	32327967	.	+	0	ID=g6608.t3.stop1;Parent=g6608.t3
HiC_scaffold_15	gmst	stop_codon	32327965	32327967	531.935557	+	0	ID=g6608.t1.stop1;Parent=g6608.t1
HiC_scaffold_15	AUGUSTUS	start_codon	32341048	32341050	.	+	0	ID=g6609.t1.start1;Parent=g6609.t1
HiC_scaffold_15	AUGUSTUS	exon	32341048	32341111	.	+	.	ID=g6609.t1.exon1;Parent=g6609.t1
HiC_scaffold_15	AUGUSTUS	CDS	32341048	32341111	1.0	+	0	ID=g6609.t1.CDS1;Parent=g6609.t1
HiC_scaffold_15	AUGUSTUS	gene	32341048	32373706	.	+	.	ID=g6609
HiC_scaffold_15	AUGUSTUS	mRNA	32341048	32373706	1.0	+	.	ID=g6609.t1;Parent=g6609;em_target=9668.ENSMPUP00000010026;em_score=1525.3;em_evalue=0.0;em_tcov=.;em_OGs=296DT@1|root,2RDCS@2759|Eukaryota,39BX8@33154|Opisthokonta,3B9S7@33208|Metazoa,3D35I@33213|Bilateria,484ZR@7711|Chordata,48WPJ@7742|Vertebrata,3JC9X@40674|Mammalia,3EP4G@33554|Carnivora;em_COG_cat=W;em_desc=Coagulation factor XIII, B;em_max_annot_lvl=33208|Metazoa;em_Preferred_name=F13B;em_KEGG_ko=ko:K03906;em_KEGG_Pathway=ko04610,map04610;em_BRITE=ko00000,ko00001,ko04516;em_PFAMs=Sushi;em_GOs=GO:0003674,GO:0004857,GO:0005575,GO:0005576,GO:0006807,GO:0006950,GO:0007596,GO:0007599,GO:0008150,GO:0008152,GO:0009611,GO:0009892,GO:0009894,GO:0009895,GO:0010605,GO:0019222,GO:0019538,GO:0030234,GO:0031323,GO:0031324,GO:0031329,GO:0031330,GO:0032268,GO:0032269,GO:0032501,GO:0042060,GO:0042176,GO:0042177,GO:0043086,GO:0043170,GO:0044092,GO:0044238,GO:0048519,GO:0048523,GO:0050789,GO:0050790,GO:0050794,GO:0050817,GO:0050878,GO:0050896,GO:0051171,GO:0051172,GO:0051246,GO:0051248,GO:0060255,GO:0065007,GO:0065008,GO:0065009,GO:0071704,GO:0072376,GO:0072378,GO:0080090,GO:0098772,GO:1901564,GO:1903362,GO:1903363
HiC_scaffold_15	AUGUSTUS	intron	32341112	32344485	1.0	+	.	ID=g6609.t1.intron1;Parent=g6609.t1
HiC_scaffold_15	AUGUSTUS	exon	32344486	32344686	.	+	.	ID=g6609.t1.exon2;Parent=g6609.t1
HiC_scaffold_15	AUGUSTUS	CDS	32344486	32344686	1.0	+	2	ID=g6609.t1.CDS2;Parent=g6609.t1
HiC_scaffold_15	AUGUSTUS	intron	32344687	32346917	1.0	+	.	ID=g6609.t1.intron2;Parent=g6609.t1
HiC_scaffold_15	AUGUSTUS	exon	32346918	32347103	.	+	.	ID=g6609.t1.exon3;Parent=g6609.t1
HiC_scaffold_15	AUGUSTUS	CDS	32346918	32347103	1.0	+	2	ID=g6609.t1.CDS3;Parent=g6609.t1
HiC_scaffold_15	AUGUSTUS	intron	32347104	32349167	1.0	+	.	ID=g6609.t1.intron3;Parent=g6609.t1
HiC_scaffold_15	AUGUSTUS	exon	32349168	32349344	.	+	.	ID=g6609.t1.exon4;Parent=g6609.t1
HiC_scaffold_15	AUGUSTUS	CDS	32349168	32349344	1.0	+	2	ID=g6609.t1.CDS4;Parent=g6609.t1
HiC_scaffold_15	AUGUSTUS	intron	32349345	32349720	1.0	+	.	ID=g6609.t1.intron4;Parent=g6609.t1
HiC_scaffold_15	AUGUSTUS	exon	32349721	32349897	.	+	.	ID=g6609.t1.exon5;Parent=g6609.t1
HiC_scaffold_15	AUGUSTUS	CDS	32349721	32349897	1.0	+	2	ID=g6609.t1.CDS5;Parent=g6609.t1
HiC_scaffold_15	AUGUSTUS	intron	32349898	32353015	1.0	+	.	ID=g6609.t1.intron5;Parent=g6609.t1
HiC_scaffold_15	AUGUSTUS	exon	32353016	32353195	.	+	.	ID=g6609.t1.exon6;Parent=g6609.t1
HiC_scaffold_15	AUGUSTUS	CDS	32353016	32353195	1.0	+	2	ID=g6609.t1.CDS6;Parent=g6609.t1
HiC_scaffold_15	AUGUSTUS	intron	32353196	32353280	1.0	+	.	ID=g6609.t1.intron6;Parent=g6609.t1
HiC_scaffold_15	AUGUSTUS	exon	32353281	32353466	.	+	.	ID=g6609.t1.exon7;Parent=g6609.t1
HiC_scaffold_15	AUGUSTUS	CDS	32353281	32353466	1.0	+	2	ID=g6609.t1.CDS7;Parent=g6609.t1
HiC_scaffold_15	AUGUSTUS	intron	32353467	32354541	1.0	+	.	ID=g6609.t1.intron7;Parent=g6609.t1
HiC_scaffold_15	AUGUSTUS	exon	32354542	32354724	.	+	.	ID=g6609.t1.exon8;Parent=g6609.t1
HiC_scaffold_15	AUGUSTUS	CDS	32354542	32354724	1.0	+	2	ID=g6609.t1.CDS8;Parent=g6609.t1
HiC_scaffold_15	AUGUSTUS	intron	32354725	32362409	1.0	+	.	ID=g6609.t1.intron8;Parent=g6609.t1
HiC_scaffold_15	AUGUSTUS	exon	32362410	32362610	.	+	.	ID=g6609.t1.exon9;Parent=g6609.t1
HiC_scaffold_15	AUGUSTUS	CDS	32362410	32362610	1.0	+	2	ID=g6609.t1.CDS9;Parent=g6609.t1
HiC_scaffold_15	AUGUSTUS	intron	32362611	32363613	1.0	+	.	ID=g6609.t1.intron9;Parent=g6609.t1
HiC_scaffold_15	AUGUSTUS	exon	32363614	32363796	.	+	.	ID=g6609.t1.exon10;Parent=g6609.t1
HiC_scaffold_15	AUGUSTUS	CDS	32363614	32363796	1.0	+	2	ID=g6609.t1.CDS10;Parent=g6609.t1
HiC_scaffold_15	AUGUSTUS	intron	32363797	32369648	1.0	+	.	ID=g6609.t1.intron10;Parent=g6609.t1
HiC_scaffold_15	AUGUSTUS	exon	32369649	32369862	.	+	.	ID=g6609.t1.exon11;Parent=g6609.t1
HiC_scaffold_15	AUGUSTUS	CDS	32369649	32369862	1.0	+	2	ID=g6609.t1.CDS11;Parent=g6609.t1
HiC_scaffold_15	AUGUSTUS	intron	32369863	32373672	1.0	+	.	ID=g6609.t1.intron11;Parent=g6609.t1
HiC_scaffold_15	AUGUSTUS	exon	32373673	32373706	.	+	.	ID=g6609.t1.exon12;Parent=g6609.t1
HiC_scaffold_15	AUGUSTUS	CDS	32373673	32373706	1.0	+	1	ID=g6609.t1.CDS12;Parent=g6609.t1
HiC_scaffold_15	AUGUSTUS	stop_codon	32373704	32373706	.	+	0	ID=g6609.t1.stop1;Parent=g6609.t1
HiC_scaffold_15	AUGUSTUS	stop_codon	32395652	32395654	.	-	0	ID=g6610.t1.stop1;Parent=g6610.t1
HiC_scaffold_15	gmst	stop_codon	32395652	32395654	53.649172	-	0	ID=g6610.t2.stop1;Parent=g6610.t2
HiC_scaffold_15	AUGUSTUS	exon	32395652	32395848	.	-	.	ID=g6610.t1.exon1;Parent=g6610.t1
HiC_scaffold_15	AUGUSTUS	CDS	32395652	32395848	1.0	-	2	ID=g6610.t1.CDS1;Parent=g6610.t1
HiC_scaffold_15	gmst	CDS	32395652	32395848	53.649172	-	2	ID=g6610.t2.CDS1;Parent=g6610.t2
HiC_scaffold_15	gmst	exon	32395652	32395848	53.649172	-	2	ID=g6610.t2.exon1;Parent=g6610.t2
HiC_scaffold_15	AUGUSTUS	gene	32395652	32423777	.	-	.	ID=g6610
HiC_scaffold_15	gmst	mRNA	32395652	32423777	.	-	.	ID=g6610.t2;Parent=g6610;em_target=9668.ENSMPUP00000010014;em_score=1047.0;em_evalue=0.0;em_tcov=.;em_OGs=2CW8S@1|root,2RTVY@2759|Eukaryota,3A2TV@33154|Opisthokonta,3BQDK@33208|Metazoa,3D52H@33213|Bilateria,48BDA@7711|Chordata,49AAJ@7742|Vertebrata,3J6TF@40674|Mammalia,3EMG2@33554|Carnivora;em_COG_cat=T;em_desc=Complement factor H-related;em_max_annot_lvl=33208|Metazoa;em_PFAMs=Sushi;em_Preferred_name=CFHR5;em_GOs=GO:0002252,GO:0002253,GO:0002376,GO:0002673,GO:0002682,GO:0002684,GO:0002697,GO:0002920,GO:0003674,GO:0005488,GO:0005515,GO:0005575,GO:0005576,GO:0006807,GO:0006950,GO:0006952,GO:0006955,GO:0006956,GO:0006957,GO:0006959,GO:0008150,GO:0008152,GO:0010468,GO:0019222,GO:0019538,GO:0030162,GO:0030449,GO:0031347,GO:0032091,GO:0032101,GO:0032991,GO:0042268,GO:0042802,GO:0042803,GO:0043170,GO:0043393,GO:0044092,GO:0044238,GO:0045087,GO:0045919,GO:0046982,GO:0046983,GO:0048518,GO:0048522,GO:0048583,GO:0048584,GO:0050727,GO:0050776,GO:0050778,GO:0050789,GO:0050794,GO:0050896,GO:0051098,GO:0051100,GO:0051171,GO:0051246,GO:0060255,GO:0065007,GO:0065009,GO:0070613,GO:0071704,GO:0072376,GO:0080090,GO:0080134,GO:1901564,GO:1903317,GO:2000257
HiC_scaffold_15	AUGUSTUS	mRNA	32395652	32423777	1.0	-	.	ID=g6610.t1;Parent=g6610;em_target=9668.ENSMPUP00000010014;em_score=1196.8;em_evalue=0.0;em_tcov=.;em_OGs=2CW8S@1|root,2RTVY@2759|Eukaryota,3A2TV@33154|Opisthokonta,3BQDK@33208|Metazoa,3D52H@33213|Bilateria,48BDA@7711|Chordata,49AAJ@7742|Vertebrata,3J6TF@40674|Mammalia,3EMG2@33554|Carnivora;em_COG_cat=T;em_desc=Complement factor H-related;em_max_annot_lvl=33208|Metazoa;em_PFAMs=Sushi;em_Preferred_name=CFHR5;em_GOs=GO:0002252,GO:0002253,GO:0002376,GO:0002673,GO:0002682,GO:0002684,GO:0002697,GO:0002920,GO:0003674,GO:0005488,GO:0005515,GO:0005575,GO:0005576,GO:0006807,GO:0006950,GO:0006952,GO:0006955,GO:0006956,GO:0006957,GO:0006959,GO:0008150,GO:0008152,GO:0010468,GO:0019222,GO:0019538,GO:0030162,GO:0030449,GO:0031347,GO:0032091,GO:0032101,GO:0032991,GO:0042268,GO:0042802,GO:0042803,GO:0043170,GO:0043393,GO:0044092,GO:0044238,GO:0045087,GO:0045919,GO:0046982,GO:0046983,GO:0048518,GO:0048522,GO:0048583,GO:0048584,GO:0050727,GO:0050776,GO:0050778,GO:0050789,GO:0050794,GO:0050896,GO:0051098,GO:0051100,GO:0051171,GO:0051246,GO:0060255,GO:0065007,GO:0065009,GO:0070613,GO:0071704,GO:0072376,GO:0080090,GO:0080134,GO:1901564,GO:1903317,GO:2000257
HiC_scaffold_15	AUGUSTUS	intron	32395849	32397123	1.0	-	.	ID=g6610.t1.intron1;Parent=g6610.t1
HiC_scaffold_15	gmst	intron	32395849	32397123	53.649172	-	0	ID=g6610.t2.intron1;Parent=g6610.t2
HiC_scaffold_15	AUGUSTUS	exon	32397124	32397306	.	-	.	ID=g6610.t1.exon2;Parent=g6610.t1
HiC_scaffold_15	AUGUSTUS	CDS	32397124	32397306	1.0	-	2	ID=g6610.t1.CDS2;Parent=g6610.t1
HiC_scaffold_15	gmst	CDS	32397124	32397306	53.649172	-	2	ID=g6610.t2.CDS2;Parent=g6610.t2
HiC_scaffold_15	gmst	exon	32397124	32397306	53.649172	-	2	ID=g6610.t2.exon2;Parent=g6610.t2
HiC_scaffold_15	AUGUSTUS	intron	32397307	32400217	1.0	-	.	ID=g6610.t1.intron2;Parent=g6610.t1
HiC_scaffold_15	gmst	intron	32397307	32400217	53.649172	-	0	ID=g6610.t2.intron2;Parent=g6610.t2
HiC_scaffold_15	AUGUSTUS	exon	32400218	32400400	.	-	.	ID=g6610.t1.exon3;Parent=g6610.t1
HiC_scaffold_15	AUGUSTUS	CDS	32400218	32400400	1.0	-	2	ID=g6610.t1.CDS3;Parent=g6610.t1
HiC_scaffold_15	gmst	CDS	32400218	32400400	53.649172	-	2	ID=g6610.t2.CDS3;Parent=g6610.t2
HiC_scaffold_15	gmst	exon	32400218	32400400	53.649172	-	2	ID=g6610.t2.exon3;Parent=g6610.t2
HiC_scaffold_15	AUGUSTUS	intron	32400401	32407926	1.0	-	.	ID=g6610.t1.intron3;Parent=g6610.t1
HiC_scaffold_15	gmst	intron	32400401	32407926	53.649172	-	0	ID=g6610.t2.intron3;Parent=g6610.t2
HiC_scaffold_15	AUGUSTUS	exon	32407927	32408103	.	-	.	ID=g6610.t1.exon4;Parent=g6610.t1
HiC_scaffold_15	AUGUSTUS	CDS	32407927	32408103	1.0	-	2	ID=g6610.t1.CDS4;Parent=g6610.t1
HiC_scaffold_15	gmst	CDS	32407927	32408103	53.649172	-	2	ID=g6610.t2.CDS4;Parent=g6610.t2
HiC_scaffold_15	gmst	exon	32407927	32408103	53.649172	-	2	ID=g6610.t2.exon4;Parent=g6610.t2
HiC_scaffold_15	AUGUSTUS	intron	32408104	32409452	1.0	-	.	ID=g6610.t1.intron4;Parent=g6610.t1
HiC_scaffold_15	gmst	intron	32408104	32409452	53.649172	-	0	ID=g6610.t2.intron4;Parent=g6610.t2
HiC_scaffold_15	AUGUSTUS	exon	32409453	32409632	.	-	.	ID=g6610.t1.exon5;Parent=g6610.t1
HiC_scaffold_15	AUGUSTUS	CDS	32409453	32409632	1.0	-	2	ID=g6610.t1.CDS5;Parent=g6610.t1
HiC_scaffold_15	gmst	CDS	32409453	32409632	53.649172	-	2	ID=g6610.t2.CDS5;Parent=g6610.t2
HiC_scaffold_15	gmst	exon	32409453	32409632	53.649172	-	2	ID=g6610.t2.exon5;Parent=g6610.t2
HiC_scaffold_15	AUGUSTUS	intron	32409633	32410088	1.0	-	.	ID=g6610.t1.intron5;Parent=g6610.t1
HiC_scaffold_15	gmst	intron	32409633	32410088	53.649172	-	0	ID=g6610.t2.intron5;Parent=g6610.t2
HiC_scaffold_15	AUGUSTUS	exon	32410089	32410271	.	-	.	ID=g6610.t1.exon6;Parent=g6610.t1
HiC_scaffold_15	AUGUSTUS	CDS	32410089	32410271	1.0	-	2	ID=g6610.t1.CDS6;Parent=g6610.t1
HiC_scaffold_15	gmst	CDS	32410089	32410271	53.649172	-	2	ID=g6610.t2.CDS6;Parent=g6610.t2
HiC_scaffold_15	gmst	exon	32410089	32410271	53.649172	-	2	ID=g6610.t2.exon6;Parent=g6610.t2
HiC_scaffold_15	AUGUSTUS	intron	32410272	32411564	1.0	-	.	ID=g6610.t1.intron6;Parent=g6610.t1
HiC_scaffold_15	gmst	intron	32410272	32411564	53.649172	-	0	ID=g6610.t2.intron6;Parent=g6610.t2
HiC_scaffold_15	AUGUSTUS	exon	32411565	32411741	.	-	.	ID=g6610.t1.exon7;Parent=g6610.t1
HiC_scaffold_15	AUGUSTUS	CDS	32411565	32411741	1.0	-	2	ID=g6610.t1.CDS7;Parent=g6610.t1
HiC_scaffold_15	gmst	CDS	32411565	32411741	53.649172	-	2	ID=g6610.t2.CDS7;Parent=g6610.t2
HiC_scaffold_15	gmst	exon	32411565	32411741	53.649172	-	2	ID=g6610.t2.exon7;Parent=g6610.t2
HiC_scaffold_15	AUGUSTUS	intron	32411742	32419089	1.0	-	.	ID=g6610.t1.intron7;Parent=g6610.t1
HiC_scaffold_15	gmst	intron	32411742	32420572	53.649172	-	0	ID=g6610.t2.intron7;Parent=g6610.t2
HiC_scaffold_15	AUGUSTUS	exon	32419090	32419266	.	-	.	ID=g6610.t1.exon8;Parent=g6610.t1
HiC_scaffold_15	AUGUSTUS	CDS	32419090	32419266	1.0	-	2	ID=g6610.t1.CDS8;Parent=g6610.t1
HiC_scaffold_15	AUGUSTUS	intron	32419267	32420572	1.0	-	.	ID=g6610.t1.intron8;Parent=g6610.t1
HiC_scaffold_15	AUGUSTUS	exon	32420573	32420767	.	-	.	ID=g6610.t1.exon9;Parent=g6610.t1
HiC_scaffold_15	AUGUSTUS	CDS	32420573	32420767	1.0	-	2	ID=g6610.t1.CDS9;Parent=g6610.t1
HiC_scaffold_15	gmst	CDS	32420573	32420767	53.649172	-	2	ID=g6610.t2.CDS8;Parent=g6610.t2
HiC_scaffold_15	gmst	exon	32420573	32420767	53.649172	-	2	ID=g6610.t2.exon8;Parent=g6610.t2
HiC_scaffold_15	AUGUSTUS	intron	32420768	32423719	1.0	-	.	ID=g6610.t1.intron9;Parent=g6610.t1
HiC_scaffold_15	gmst	intron	32420768	32423719	53.649172	-	0	ID=g6610.t2.intron8;Parent=g6610.t2
HiC_scaffold_15	AUGUSTUS	exon	32423720	32423777	.	-	.	ID=g6610.t1.exon10;Parent=g6610.t1
HiC_scaffold_15	AUGUSTUS	CDS	32423720	32423777	1.0	-	0	ID=g6610.t1.CDS10;Parent=g6610.t1
HiC_scaffold_15	gmst	CDS	32423720	32423777	53.649172	-	0	ID=g6610.t2.CDS9;Parent=g6610.t2
HiC_scaffold_15	gmst	exon	32423720	32423777	53.649172	-	0	ID=g6610.t2.exon9;Parent=g6610.t2
HiC_scaffold_15	AUGUSTUS	start_codon	32423775	32423777	.	-	0	ID=g6610.t1.start1;Parent=g6610.t1
HiC_scaffold_15	gmst	start_codon	32423775	32423777	53.649172	-	0	ID=g6610.t2.start1;Parent=g6610.t2
HiC_scaffold_15	AUGUSTUS	start_codon	32523752	32523754	.	+	0	ID=g6611.t1.start1;Parent=g6611.t1
HiC_scaffold_15	AUGUSTUS	exon	32523752	32523828	.	+	.	ID=g6611.t1.exon1;Parent=g6611.t1
HiC_scaffold_15	AUGUSTUS	CDS	32523752	32523828	1.0	+	0	ID=g6611.t1.CDS1;Parent=g6611.t1
HiC_scaffold_15	AUGUSTUS	gene	32523752	32532694	.	+	.	ID=g6611
HiC_scaffold_15	AUGUSTUS	mRNA	32523752	32532694	1.0	+	.	ID=g6611.t1;Parent=g6611;em_target=9668.ENSMPUP00000010008;em_score=1351.4;em_evalue=0.0;em_tcov=.;em_OGs=KOG0667@1|root,KOG0667@2759|Eukaryota,38D9D@33154|Opisthokonta,3BJQD@33208|Metazoa,3CSMY@33213|Bilateria,489YY@7711|Chordata,48ZDD@7742|Vertebrata,3JAJ0@40674|Mammalia,3EKJK@33554|Carnivora;em_COG_cat=T;em_desc=kinase 3;em_max_annot_lvl=33208|Metazoa;em_Preferred_name=DYRK3;em_PFAMs=Pkinase;em_GOs=GO:0000166,GO:0000287,GO:0002262,GO:0002376,GO:0002520,GO:0003674,GO:0003824,GO:0004672,GO:0004674,GO:0004713,GO:0005488,GO:0005524,GO:0005575,GO:0005622,GO:0005623,GO:0005634,GO:0005654,GO:0005737,GO:0005829,GO:0006464,GO:0006468,GO:0006793,GO:0006796,GO:0006807,GO:0006996,GO:0007275,GO:0008144,GO:0008150,GO:0008152,GO:0009966,GO:0009968,GO:0009987,GO:0010494,GO:0010646,GO:0010648,GO:0010941,GO:0016043,GO:0016301,GO:0016310,GO:0016740,GO:0016772,GO:0016773,GO:0017076,GO:0018108,GO:0018193,GO:0018212,GO:0019538,GO:0022411,GO:0023051,GO:0023057,GO:0030097,GO:0030099,GO:0030154,GO:0030218,GO:0030554,GO:0031974,GO:0031981,GO:0032006,GO:0032501,GO:0032502,GO:0032553,GO:0032555,GO:0032559,GO:0032984,GO:0032988,GO:0032991,GO:0034101,GO:0035617,GO:0035639,GO:0035770,GO:0036094,GO:0036211,GO:0036464,GO:0042592,GO:0042981,GO:0043066,GO:0043067,GO:0043069,GO:0043167,GO:0043168,GO:0043169,GO:0043170,GO:0043226,GO:0043227,GO:0043228,GO:0043229,GO:0043231,GO:0043232,GO:0043233,GO:0043412,GO:0043516,GO:0043518,GO:0043933,GO:0044237,GO:0044238,GO:0044260,GO:0044267,GO:0044422,GO:0044424,GO:0044428,GO:0044444,GO:0044446,GO:0044464,GO:0046872,GO:0048513,GO:0048519,GO:0048523,GO:0048534,GO:0048583,GO:0048585,GO:0048731,GO:0048856,GO:0048869,GO:0048872,GO:0050789,GO:0050794,GO:0060548,GO:0065007,GO:0065008,GO:0070013,GO:0071704,GO:0071826,GO:0071840,GO:0080134,GO:0080135,GO:0097159,GO:0097367,GO:0140096,GO:1901265,GO:1901363,GO:1901564,GO:1901796,GO:1901797,GO:1902531,GO:1902532,GO:1903008,GO:1903432,GO:1990904,GO:2001020,GO:2001021;em_EC=2.7.12.1;em_KEGG_ko=ko:K18669;em_KEGG_Pathway=ko04111,map04111;em_BRITE=ko00000,ko00001,ko01000,ko01001
HiC_scaffold_15	AUGUSTUS	intron	32523829	32525814	1.0	+	.	ID=g6611.t1.intron1;Parent=g6611.t1
HiC_scaffold_15	AUGUSTUS	exon	32525815	32525926	.	+	.	ID=g6611.t1.exon2;Parent=g6611.t1
HiC_scaffold_15	AUGUSTUS	CDS	32525815	32525926	1.0	+	1	ID=g6611.t1.CDS2;Parent=g6611.t1
HiC_scaffold_15	AUGUSTUS	intron	32525927	32531119	1.0	+	.	ID=g6611.t1.intron2;Parent=g6611.t1
HiC_scaffold_15	AUGUSTUS	exon	32531120	32532694	.	+	.	ID=g6611.t1.exon3;Parent=g6611.t1
HiC_scaffold_15	AUGUSTUS	CDS	32531120	32532694	1.0	+	0	ID=g6611.t1.CDS3;Parent=g6611.t1
HiC_scaffold_15	AUGUSTUS	stop_codon	32532692	32532694	.	+	0	ID=g6611.t1.stop1;Parent=g6611.t1
HiC_scaffold_15	AUGUSTUS	start_codon	32565154	32565156	.	+	0	ID=g6612.t1.start1;Parent=g6612.t1
HiC_scaffold_15	gmst	start_codon	32565154	32565156	130.486657	+	0	ID=g6612.t2.start1;Parent=g6612.t2
HiC_scaffold_15	AUGUSTUS	exon	32565154	32565438	.	+	.	ID=g6612.t1.exon1;Parent=g6612.t1
HiC_scaffold_15	AUGUSTUS	CDS	32565154	32565438	1.0	+	0	ID=g6612.t1.CDS1;Parent=g6612.t1
HiC_scaffold_15	gmst	CDS	32565154	32565438	130.486657	+	0	ID=g6612.t2.CDS1;Parent=g6612.t2
HiC_scaffold_15	gmst	exon	32565154	32565438	130.486657	+	0	ID=g6612.t2.exon1;Parent=g6612.t2
HiC_scaffold_15	AUGUSTUS	gene	32565154	32608617	.	+	.	ID=g6612
HiC_scaffold_15	gmst	mRNA	32565154	32608617	.	+	.	ID=g6612.t2;Parent=g6612;em_target=9707.XP_004417639.1;em_score=915.6;em_evalue=9.5e-279;em_tcov=.;em_OGs=KOG0604@1|root,KOG0604@2759|Eukaryota,38E9E@33154|Opisthokonta,3B9RC@33208|Metazoa,3CYFB@33213|Bilateria,482UG@7711|Chordata,48XYX@7742|Vertebrata,3J32Y@40674|Mammalia,3EIWW@33554|Carnivora;em_COG_cat=T;em_desc=kinase-activated protein kinase 2;em_max_annot_lvl=33208|Metazoa;em_Preferred_name=MAPKAPK2;em_EC=2.7.11.1;em_KEGG_ko=ko:K04443,ko:K04444,ko:K14031;em_KEGG_Pathway=ko04010,ko04218,ko04370,ko04722,ko05167,ko05203,map04010,map04218,map04370,map04722,map05167,map05203;em_BRITE=ko00000,ko00001,ko01000,ko01001,ko03000,ko03310;em_PFAMs=Pkinase;em_GOs=GO:0000165,GO:0000187,GO:0001558,GO:0001817,GO:0001819,GO:0001932,GO:0001934,GO:0002218,GO:0002221,GO:0002224,GO:0002237,GO:0002253,GO:0002376,GO:0002682,GO:0002684,GO:0002757,GO:0002758,GO:0002764,GO:0003674,GO:0003824,GO:0004672,GO:0004674,GO:0004683,GO:0005488,GO:0005515,GO:0005516,GO:0005575,GO:0005622,GO:0005623,GO:0005634,GO:0005654,GO:0005737,GO:0005813,GO:0005815,GO:0005829,GO:0005856,GO:0006082,GO:0006464,GO:0006468,GO:0006690,GO:0006691,GO:0006793,GO:0006796,GO:0006807,GO:0006810,GO:0006897,GO:0006907,GO:0006950,GO:0006952,GO:0006954,GO:0006970,GO:0006974,GO:0007154,GO:0007165,GO:0007166,GO:0007167,GO:0007169,GO:0007275,GO:0007399,GO:0007423,GO:0007610,GO:0008150,GO:0008152,GO:0008361,GO:0009605,GO:0009607,GO:0009617,GO:0009628,GO:0009636,GO:0009651,GO:0009889,GO:0009891,GO:0009892,GO:0009893,GO:0009894,GO:0009895,GO:0009931,GO:0009966,GO:0009967,GO:0009987,GO:0010033,GO:0010468,GO:0010556,GO:0010557,GO:0010562,GO:0010604,GO:0010605,GO:0010608,GO:0010628,GO:0010646,GO:0010647,GO:0010720,GO:0010769,GO:0010770,GO:0010857,GO:0010975,GO:0010976,GO:0015630,GO:0016043,GO:0016192,GO:0016301,GO:0016310,GO:0016740,GO:0016772,GO:0016773,GO:0018105,GO:0018193,GO:0018209,GO:0019219,GO:0019220,GO:0019222,GO:0019538,GO:0019752,GO:0019899,GO:0019900,GO:0019901,GO:0022008,GO:0022603,GO:0022604,GO:0023014,GO:0023051,GO:0023052,GO:0023056,GO:0030154,GO:0030307,GO:0030516,GO:0030534,GO:0031098,GO:0031323,GO:0031324,GO:0031325,GO:0031326,GO:0031328,GO:0031329,GO:0031330,GO:0031344,GO:0031346,GO:0031347,GO:0031349,GO:0031399,GO:0031401,GO:0031974,GO:0031981,GO:0032101,GO:0032103,GO:0032147,GO:0032268,GO:0032270,GO:0032496,GO:0032501,GO:0032502,GO:0032535,GO:0032675,GO:0032680,GO:0032760,GO:0032872,GO:0032879,GO:0033554,GO:0033674,GO:0033993,GO:0034097,GO:0035094,GO:0035095,GO:0035556,GO:0035924,GO:0036211,GO:0038066,GO:0040008,GO:0040012,GO:0042035,GO:0042108,GO:0042221,GO:0042325,GO:0042327,GO:0042493,GO:0042534,GO:0042535,GO:0043085,GO:0043170,GO:0043207,GO:0043226,GO:0043227,GO:0043228,GO:0043229,GO:0043231,GO:0043232,GO:0043233,GO:0043405,GO:0043406,GO:0043408,GO:0043410,GO:0043412,GO:0043436,GO:0043487,GO:0043488,GO:0043489,GO:0043549,GO:0043583,GO:0044087,GO:0044093,GO:0044237,GO:0044238,GO:0044260,GO:0044267,GO:0044281,GO:0044351,GO:0044422,GO:0044424,GO:0044428,GO:0044430,GO:0044444,GO:0044446,GO:0044464,GO:0045088,GO:0045089,GO:0045202,GO:0045595,GO:0045597,GO:0045664,GO:0045666,GO:0045773,GO:0045793,GO:0045859,GO:0045860,GO:0045927,GO:0045934,GO:0045937,GO:0046328,GO:0046777,GO:0048010,GO:0048255,GO:0048513,GO:0048518,GO:0048519,GO:0048522,GO:0048523,GO:0048583,GO:0048584,GO:0048638,GO:0048639,GO:0048679,GO:0048680,GO:0048686,GO:0048687,GO:0048690,GO:0048691,GO:0048699,GO:0048731,GO:0048839,GO:0048841,GO:0048856,GO:0048869,GO:0050767,GO:0050769,GO:0050770,GO:0050772,GO:0050776,GO:0050778,GO:0050789,GO:0050790,GO:0050793,GO:0050794,GO:0050803,GO:0050807,GO:0050896,GO:0050920,GO:0051019,GO:0051094,GO:0051128,GO:0051130,GO:0051171,GO:0051172,GO:0051173,GO:0051174,GO:0051179,GO:0051234,GO:0051239,GO:0051240,GO:0051246,GO:0051247,GO:0051252,GO:0051253,GO:0051270,GO:0051338,GO:0051347,GO:0051403,GO:0051704,GO:0051707,GO:0051716,GO:0051960,GO:0051962,GO:0051963,GO:0060255,GO:0060284,GO:0061013,GO:0061387,GO:0065007,GO:0065008,GO:0065009,GO:0070013,GO:0070302,GO:0070570,GO:0070572,GO:0070848,GO:0070887,GO:0070935,GO:0071310,GO:0071363,GO:0071704,GO:0071840,GO:0071900,GO:0071902,GO:0080090,GO:0080134,GO:0080135,GO:0090066,GO:0098657,GO:0099174,GO:0120035,GO:0140096,GO:1900034,GO:1901564,GO:1901568,GO:1901700,GO:1902369,GO:1902373,GO:1902531,GO:1902533,GO:1902667,GO:1903034,GO:1903036,GO:1903311,GO:1903312,GO:1903555,GO:1903557,GO:1905606,GO:1905868,GO:1905870,GO:2000026
HiC_scaffold_15	AUGUSTUS	mRNA	32565154	32608617	1.0	+	.	ID=g6612.t1;Parent=g6612;em_target=9707.XP_004417639.1;em_score=923.8;em_evalue=3e-281;em_tcov=.;em_OGs=KOG0604@1|root,KOG0604@2759|Eukaryota,38E9E@33154|Opisthokonta,3B9RC@33208|Metazoa,3CYFB@33213|Bilateria,482UG@7711|Chordata,48XYX@7742|Vertebrata,3J32Y@40674|Mammalia,3EIWW@33554|Carnivora;em_COG_cat=T;em_desc=kinase-activated protein kinase 2;em_max_annot_lvl=33208|Metazoa;em_Preferred_name=MAPKAPK2;em_EC=2.7.11.1;em_KEGG_ko=ko:K04443,ko:K04444,ko:K14031;em_KEGG_Pathway=ko04010,ko04218,ko04370,ko04722,ko05167,ko05203,map04010,map04218,map04370,map04722,map05167,map05203;em_BRITE=ko00000,ko00001,ko01000,ko01001,ko03000,ko03310;em_PFAMs=Pkinase;em_GOs=GO:0000165,GO:0000187,GO:0001558,GO:0001817,GO:0001819,GO:0001932,GO:0001934,GO:0002218,GO:0002221,GO:0002224,GO:0002237,GO:0002253,GO:0002376,GO:0002682,GO:0002684,GO:0002757,GO:0002758,GO:0002764,GO:0003674,GO:0003824,GO:0004672,GO:0004674,GO:0004683,GO:0005488,GO:0005515,GO:0005516,GO:0005575,GO:0005622,GO:0005623,GO:0005634,GO:0005654,GO:0005737,GO:0005813,GO:0005815,GO:0005829,GO:0005856,GO:0006082,GO:0006464,GO:0006468,GO:0006690,GO:0006691,GO:0006793,GO:0006796,GO:0006807,GO:0006810,GO:0006897,GO:0006907,GO:0006950,GO:0006952,GO:0006954,GO:0006970,GO:0006974,GO:0007154,GO:0007165,GO:0007166,GO:0007167,GO:0007169,GO:0007275,GO:0007399,GO:0007423,GO:0007610,GO:0008150,GO:0008152,GO:0008361,GO:0009605,GO:0009607,GO:0009617,GO:0009628,GO:0009636,GO:0009651,GO:0009889,GO:0009891,GO:0009892,GO:0009893,GO:0009894,GO:0009895,GO:0009931,GO:0009966,GO:0009967,GO:0009987,GO:0010033,GO:0010468,GO:0010556,GO:0010557,GO:0010562,GO:0010604,GO:0010605,GO:0010608,GO:0010628,GO:0010646,GO:0010647,GO:0010720,GO:0010769,GO:0010770,GO:0010857,GO:0010975,GO:0010976,GO:0015630,GO:0016043,GO:0016192,GO:0016301,GO:0016310,GO:0016740,GO:0016772,GO:0016773,GO:0018105,GO:0018193,GO:0018209,GO:0019219,GO:0019220,GO:0019222,GO:0019538,GO:0019752,GO:0019899,GO:0019900,GO:0019901,GO:0022008,GO:0022603,GO:0022604,GO:0023014,GO:0023051,GO:0023052,GO:0023056,GO:0030154,GO:0030307,GO:0030516,GO:0030534,GO:0031098,GO:0031323,GO:0031324,GO:0031325,GO:0031326,GO:0031328,GO:0031329,GO:0031330,GO:0031344,GO:0031346,GO:0031347,GO:0031349,GO:0031399,GO:0031401,GO:0031974,GO:0031981,GO:0032101,GO:0032103,GO:0032147,GO:0032268,GO:0032270,GO:0032496,GO:0032501,GO:0032502,GO:0032535,GO:0032675,GO:0032680,GO:0032760,GO:0032872,GO:0032879,GO:0033554,GO:0033674,GO:0033993,GO:0034097,GO:0035094,GO:0035095,GO:0035556,GO:0035924,GO:0036211,GO:0038066,GO:0040008,GO:0040012,GO:0042035,GO:0042108,GO:0042221,GO:0042325,GO:0042327,GO:0042493,GO:0042534,GO:0042535,GO:0043085,GO:0043170,GO:0043207,GO:0043226,GO:0043227,GO:0043228,GO:0043229,GO:0043231,GO:0043232,GO:0043233,GO:0043405,GO:0043406,GO:0043408,GO:0043410,GO:0043412,GO:0043436,GO:0043487,GO:0043488,GO:0043489,GO:0043549,GO:0043583,GO:0044087,GO:0044093,GO:0044237,GO:0044238,GO:0044260,GO:0044267,GO:0044281,GO:0044351,GO:0044422,GO:0044424,GO:0044428,GO:0044430,GO:0044444,GO:0044446,GO:0044464,GO:0045088,GO:0045089,GO:0045202,GO:0045595,GO:0045597,GO:0045664,GO:0045666,GO:0045773,GO:0045793,GO:0045859,GO:0045860,GO:0045927,GO:0045934,GO:0045937,GO:0046328,GO:0046777,GO:0048010,GO:0048255,GO:0048513,GO:0048518,GO:0048519,GO:0048522,GO:0048523,GO:0048583,GO:0048584,GO:0048638,GO:0048639,GO:0048679,GO:0048680,GO:0048686,GO:0048687,GO:0048690,GO:0048691,GO:0048699,GO:0048731,GO:0048839,GO:0048841,GO:0048856,GO:0048869,GO:0050767,GO:0050769,GO:0050770,GO:0050772,GO:0050776,GO:0050778,GO:0050789,GO:0050790,GO:0050793,GO:0050794,GO:0050803,GO:0050807,GO:0050896,GO:0050920,GO:0051019,GO:0051094,GO:0051128,GO:0051130,GO:0051171,GO:0051172,GO:0051173,GO:0051174,GO:0051179,GO:0051234,GO:0051239,GO:0051240,GO:0051246,GO:0051247,GO:0051252,GO:0051253,GO:0051270,GO:0051338,GO:0051347,GO:0051403,GO:0051704,GO:0051707,GO:0051716,GO:0051960,GO:0051962,GO:0051963,GO:0060255,GO:0060284,GO:0061013,GO:0061387,GO:0065007,GO:0065008,GO:0065009,GO:0070013,GO:0070302,GO:0070570,GO:0070572,GO:0070848,GO:0070887,GO:0070935,GO:0071310,GO:0071363,GO:0071704,GO:0071840,GO:0071900,GO:0071902,GO:0080090,GO:0080134,GO:0080135,GO:0090066,GO:0098657,GO:0099174,GO:0120035,GO:0140096,GO:1900034,GO:1901564,GO:1901568,GO:1901700,GO:1902369,GO:1902373,GO:1902531,GO:1902533,GO:1902667,GO:1903034,GO:1903036,GO:1903311,GO:1903312,GO:1903555,GO:1903557,GO:1905606,GO:1905868,GO:1905870,GO:2000026
HiC_scaffold_15	AUGUSTUS	intron	32565439	32604816	1.0	+	.	ID=g6612.t1.intron1;Parent=g6612.t1
HiC_scaffold_15	gmst	intron	32565439	32604816	130.486657	+	0	ID=g6612.t2.intron1;Parent=g6612.t2
HiC_scaffold_15	AUGUSTUS	exon	32604817	32604956	.	+	.	ID=g6612.t1.exon2;Parent=g6612.t1
HiC_scaffold_15	AUGUSTUS	CDS	32604817	32604956	1.0	+	0	ID=g6612.t1.CDS2;Parent=g6612.t1
HiC_scaffold_15	gmst	CDS	32604817	32604956	130.486657	+	0	ID=g6612.t2.CDS2;Parent=g6612.t2
HiC_scaffold_15	gmst	exon	32604817	32604956	130.486657	+	0	ID=g6612.t2.exon2;Parent=g6612.t2
HiC_scaffold_15	AUGUSTUS	intron	32604957	32605144	1.0	+	.	ID=g6612.t1.intron2;Parent=g6612.t1
HiC_scaffold_15	gmst	intron	32604957	32605144	130.486657	+	0	ID=g6612.t2.intron2;Parent=g6612.t2
HiC_scaffold_15	AUGUSTUS	exon	32605145	32605209	.	+	.	ID=g6612.t1.exon3;Parent=g6612.t1
HiC_scaffold_15	AUGUSTUS	CDS	32605145	32605209	1.0	+	1	ID=g6612.t1.CDS3;Parent=g6612.t1
HiC_scaffold_15	gmst	CDS	32605145	32605218	130.486657	+	1	ID=g6612.t2.CDS3;Parent=g6612.t2
HiC_scaffold_15	gmst	exon	32605145	32605218	130.486657	+	1	ID=g6612.t2.exon3;Parent=g6612.t2
HiC_scaffold_15	AUGUSTUS	intron	32605210	32605475	1.0	+	.	ID=g6612.t1.intron3;Parent=g6612.t1
HiC_scaffold_15	gmst	intron	32605219	32605475	130.486657	+	0	ID=g6612.t2.intron3;Parent=g6612.t2
HiC_scaffold_15	AUGUSTUS	exon	32605476	32605555	.	+	.	ID=g6612.t1.exon4;Parent=g6612.t1
HiC_scaffold_15	AUGUSTUS	CDS	32605476	32605555	1.0	+	2	ID=g6612.t1.CDS4;Parent=g6612.t1
HiC_scaffold_15	gmst	CDS	32605476	32605555	130.486657	+	2	ID=g6612.t2.CDS4;Parent=g6612.t2
HiC_scaffold_15	gmst	exon	32605476	32605555	130.486657	+	2	ID=g6612.t2.exon4;Parent=g6612.t2
HiC_scaffold_15	AUGUSTUS	intron	32605556	32606014	1.0	+	.	ID=g6612.t1.intron4;Parent=g6612.t1
HiC_scaffold_15	gmst	intron	32605556	32606014	130.486657	+	0	ID=g6612.t2.intron4;Parent=g6612.t2
HiC_scaffold_15	AUGUSTUS	exon	32606015	32606141	.	+	.	ID=g6612.t1.exon5;Parent=g6612.t1
HiC_scaffold_15	AUGUSTUS	CDS	32606015	32606141	1.0	+	0	ID=g6612.t1.CDS5;Parent=g6612.t1
HiC_scaffold_15	gmst	CDS	32606015	32606141	130.486657	+	0	ID=g6612.t2.CDS5;Parent=g6612.t2
HiC_scaffold_15	gmst	exon	32606015	32606141	130.486657	+	0	ID=g6612.t2.exon5;Parent=g6612.t2
HiC_scaffold_15	AUGUSTUS	intron	32606142	32606757	1.0	+	.	ID=g6612.t1.intron5;Parent=g6612.t1
HiC_scaffold_15	gmst	intron	32606142	32606757	130.486657	+	0	ID=g6612.t2.intron5;Parent=g6612.t2
HiC_scaffold_15	AUGUSTUS	exon	32606758	32606833	.	+	.	ID=g6612.t1.exon6;Parent=g6612.t1
HiC_scaffold_15	AUGUSTUS	CDS	32606758	32606833	1.0	+	2	ID=g6612.t1.CDS6;Parent=g6612.t1
HiC_scaffold_15	gmst	CDS	32606758	32606833	130.486657	+	2	ID=g6612.t2.CDS6;Parent=g6612.t2
HiC_scaffold_15	gmst	exon	32606758	32606833	130.486657	+	2	ID=g6612.t2.exon6;Parent=g6612.t2
HiC_scaffold_15	AUGUSTUS	intron	32606834	32607332	1.0	+	.	ID=g6612.t1.intron6;Parent=g6612.t1
HiC_scaffold_15	gmst	intron	32606834	32607332	130.486657	+	0	ID=g6612.t2.intron6;Parent=g6612.t2
HiC_scaffold_15	AUGUSTUS	exon	32607333	32607457	.	+	.	ID=g6612.t1.exon7;Parent=g6612.t1
HiC_scaffold_15	AUGUSTUS	CDS	32607333	32607457	1.0	+	1	ID=g6612.t1.CDS7;Parent=g6612.t1
HiC_scaffold_15	gmst	CDS	32607333	32607457	130.486657	+	1	ID=g6612.t2.CDS7;Parent=g6612.t2
HiC_scaffold_15	gmst	exon	32607333	32607457	130.486657	+	1	ID=g6612.t2.exon7;Parent=g6612.t2
HiC_scaffold_15	AUGUSTUS	intron	32607458	32607715	1.0	+	.	ID=g6612.t1.intron7;Parent=g6612.t1
HiC_scaffold_15	gmst	intron	32607458	32607715	130.486657	+	0	ID=g6612.t2.intron7;Parent=g6612.t2
HiC_scaffold_15	AUGUSTUS	exon	32607716	32607801	.	+	.	ID=g6612.t1.exon8;Parent=g6612.t1
HiC_scaffold_15	AUGUSTUS	CDS	32607716	32607801	1.0	+	2	ID=g6612.t1.CDS8;Parent=g6612.t1
HiC_scaffold_15	gmst	CDS	32607716	32607801	130.486657	+	2	ID=g6612.t2.CDS8;Parent=g6612.t2
HiC_scaffold_15	gmst	exon	32607716	32607801	130.486657	+	2	ID=g6612.t2.exon8;Parent=g6612.t2
HiC_scaffold_15	AUGUSTUS	intron	32607802	32607931	1.0	+	.	ID=g6612.t1.intron8;Parent=g6612.t1
HiC_scaffold_15	gmst	intron	32607802	32607931	130.486657	+	0	ID=g6612.t2.intron8;Parent=g6612.t2
HiC_scaffold_15	AUGUSTUS	exon	32607932	32608012	.	+	.	ID=g6612.t1.exon9;Parent=g6612.t1
HiC_scaffold_15	AUGUSTUS	CDS	32607932	32608012	1.0	+	0	ID=g6612.t1.CDS9;Parent=g6612.t1
HiC_scaffold_15	gmst	CDS	32607932	32608012	130.486657	+	0	ID=g6612.t2.CDS9;Parent=g6612.t2
HiC_scaffold_15	gmst	exon	32607932	32608012	130.486657	+	0	ID=g6612.t2.exon9;Parent=g6612.t2
HiC_scaffold_15	AUGUSTUS	intron	32608013	32608473	1.0	+	.	ID=g6612.t1.intron9;Parent=g6612.t1
HiC_scaffold_15	gmst	intron	32608013	32608473	130.486657	+	0	ID=g6612.t2.intron9;Parent=g6612.t2
HiC_scaffold_15	AUGUSTUS	exon	32608474	32608617	.	+	.	ID=g6612.t1.exon10;Parent=g6612.t1
HiC_scaffold_15	AUGUSTUS	CDS	32608474	32608617	1.0	+	0	ID=g6612.t1.CDS10;Parent=g6612.t1
HiC_scaffold_15	gmst	CDS	32608474	32608617	130.486657	+	0	ID=g6612.t2.CDS10;Parent=g6612.t2
HiC_scaffold_15	gmst	exon	32608474	32608617	130.486657	+	0	ID=g6612.t2.exon10;Parent=g6612.t2
HiC_scaffold_15	AUGUSTUS	stop_codon	32608615	32608617	.	+	0	ID=g6612.t1.stop1;Parent=g6612.t1
HiC_scaffold_15	gmst	stop_codon	32608615	32608617	130.486657	+	0	ID=g6612.t2.stop1;Parent=g6612.t2
HiC_scaffold_15	AUGUSTUS	stop_codon	32640415	32640417	.	-	0	ID=g6613.t1.stop1;Parent=g6613.t1
HiC_scaffold_15	AUGUSTUS	exon	32640415	32640507	.	-	.	ID=g6613.t1.exon1;Parent=g6613.t1
HiC_scaffold_15	AUGUSTUS	CDS	32640415	32640507	1.0	-	0	ID=g6613.t1.CDS1;Parent=g6613.t1
HiC_scaffold_15	AUGUSTUS	gene	32640415	32644096	.	-	.	ID=g6613
HiC_scaffold_15	AUGUSTUS	mRNA	32640415	32644096	1.0	-	.	ID=g6613.t1;Parent=g6613;em_target=9668.ENSMPUP00000009891;em_score=387.2;em_evalue=2.7e-119;em_tcov=.;em_OGs=2BU9M@1|root,2S22U@2759|Eukaryota,3A32N@33154|Opisthokonta,3BR94@33208|Metazoa,3D4TT@33213|Bilateria,47ZRW@7711|Chordata,498WN@7742|Vertebrata,3J26Z@40674|Mammalia,3EES0@33554|Carnivora;em_COG_cat=T;em_desc=Inhibits the synthesis of a number of cytokines, including IFN-gamma, IL-2, IL-3, TNF and GM-CSF produced by activated macrophages and by helper T-cells;em_max_annot_lvl=33208|Metazoa;em_Preferred_name=IL10;em_KEGG_ko=ko:K05443;em_KEGG_Pathway=ko04060,ko04068,ko04630,ko04660,ko04672,ko05133,ko05140,ko05142,ko05143,ko05144,ko05145,ko05146,ko05150,ko05152,ko05169,ko05310,ko05320,ko05321,ko05322,ko05330,map04060,map04068,map04630,map04660,map04672,map05133,map05140,map05142,map05143,map05144,map05145,map05146,map05150,map05152,map05169,map05310,map05320,map05321,map05322,map05330;em_BRITE=ko00000,ko00001,ko00536,ko04052;em_PFAMs=IL10;em_GOs=GO:0000003,GO:0000018,GO:0001505,GO:0001562,GO:0001701,GO:0001763,GO:0001775,GO:0001816,GO:0001817,GO:0001818,GO:0001819,GO:0001889,GO:0001890,GO:0001892,GO:0001936,GO:0001938,GO:0002009,GO:0002237,GO:0002376,GO:0002478,GO:0002495,GO:0002504,GO:0002520,GO:0002521,GO:0002637,GO:0002676,GO:0002677,GO:0002682,GO:0002683,GO:0002684,GO:0002694,GO:0002695,GO:0002696,GO:0002697,GO:0002698,GO:0002700,GO:0002701,GO:0002703,GO:0002706,GO:0002712,GO:0002718,GO:0002719,GO:0002739,GO:0002740,GO:0002791,GO:0002792,GO:0002793,GO:0002819,GO:0002820,GO:0002822,GO:0002823,GO:0002825,GO:0002826,GO:0002861,GO:0002862,GO:0002874,GO:0002875,GO:0002889,GO:0002902,GO:0002904,GO:0003006,GO:0003674,GO:0005102,GO:0005125,GO:0005126,GO:0005141,GO:0005488,GO:0005515,GO:0005575,GO:0005576,GO:0005615,GO:0006355,GO:0006357,GO:0006807,GO:0006915,GO:0006928,GO:0006935,GO:0006950,GO:0006952,GO:0006954,GO:0006955,GO:0007154,GO:0007162,GO:0007165,GO:0007166,GO:0007253,GO:0007275,GO:0007346,GO:0007568,GO:0008083,GO:0008104,GO:0008150,GO:0008152,GO:0008219,GO:0008283,GO:0008284,GO:0008285,GO:0009058,GO:0009059,GO:0009605,GO:0009607,GO:0009617,GO:0009636,GO:0009653,GO:0009719,GO:0009725,GO:0009790,GO:0009792,GO:0009888,GO:0009889,GO:0009890,GO:0009891,GO:0009892,GO:0009893,GO:0009894,GO:0009895,GO:0009966,GO:0009987,GO:0010033,GO:0010243,GO:0010468,GO:0010469,GO:0010470,GO:0010556,GO:0010557,GO:0010558,GO:0010604,GO:0010605,GO:0010628,GO:0010646,GO:0010941,GO:0010942,GO:0012501,GO:0014070,GO:0014823,GO:0014854,GO:0016477,GO:0019219,GO:0019221,GO:0019222,GO:0019538,GO:0019882,GO:0019884,GO:0019886,GO:0022407,GO:0022408,GO:0022409,GO:0022414,GO:0022603,GO:0023051,GO:0023052,GO:0030097,GO:0030098,GO:0030154,GO:0030155,GO:0030162,GO:0030183,GO:0030545,GO:0030595,GO:0030885,GO:0030886,GO:0030888,GO:0030889,GO:0031099,GO:0031100,GO:0031323,GO:0031324,GO:0031325,GO:0031326,GO:0031327,GO:0031328,GO:0031329,GO:0031330,GO:0031347,GO:0031348,GO:0031644,GO:0031645,GO:0031960,GO:0032088,GO:0032091,GO:0032101,GO:0032102,GO:0032268,GO:0032269,GO:0032355,GO:0032479,GO:0032480,GO:0032496,GO:0032501,GO:0032502,GO:0032609,GO:0032642,GO:0032647,GO:0032649,GO:0032652,GO:0032655,GO:0032661,GO:0032675,GO:0032677,GO:0032680,GO:0032682,GO:0032687,GO:0032689,GO:0032692,GO:0032695,GO:0032701,GO:0032715,GO:0032717,GO:0032720,GO:0032800,GO:0032868,GO:0032870,GO:0032879,GO:0032880,GO:0032943,GO:0032944,GO:0032945,GO:0033036,GO:0033993,GO:0034097,GO:0034114,GO:0034115,GO:0034116,GO:0034465,GO:0035722,GO:0035728,GO:0035729,GO:0040008,GO:0040011,GO:0042035,GO:0042036,GO:0042089,GO:0042092,GO:0042095,GO:0042100,GO:0042107,GO:0042113,GO:0042127,GO:0042129,GO:0042130,GO:0042176,GO:0042177,GO:0042221,GO:0042330,GO:0042493,GO:0042534,GO:0042536,GO:0042742,GO:0042832,GO:0042981,GO:0042994,GO:0043009,GO:0043030,GO:0043032,GO:0043065,GO:0043066,GO:0043067,GO:0043068,GO:0043069,GO:0043112,GO:0043170,GO:0043207,GO:0043393,GO:0043433,GO:0043434,GO:0043900,GO:0043901,GO:0043903,GO:0044057,GO:0044092,GO:0044093,GO:0044126,GO:0044130,GO:0044144,GO:0044146,GO:0044237,GO:0044238,GO:0044260,GO:0044421,GO:0045019,GO:0045072,GO:0045077,GO:0045185,GO:0045191,GO:0045321,GO:0045346,GO:0045347,GO:0045348,GO:0045354,GO:0045355,GO:0045428,GO:0045765,GO:0045766,GO:0045785,GO:0045786,GO:0045787,GO:0045861,GO:0045893,GO:0045926,GO:0045930,GO:0045935,GO:0045944,GO:0045995,GO:0046649,GO:0046651,GO:0048002,GO:0048018,GO:0048513,GO:0048518,GO:0048519,GO:0048522,GO:0048523,GO:0048534,GO:0048545,GO:0048568,GO:0048583,GO:0048585,GO:0048598,GO:0048608,GO:0048660,GO:0048661,GO:0048662,GO:0048729,GO:0048731,GO:0048732,GO:0048856,GO:0048869,GO:0048870,GO:0050670,GO:0050672,GO:0050678,GO:0050679,GO:0050707,GO:0050708,GO:0050709,GO:0050710,GO:0050714,GO:0050715,GO:0050727,GO:0050728,GO:0050776,GO:0050777,GO:0050789,GO:0050793,GO:0050794,GO:0050803,GO:0050807,GO:0050863,GO:0050864,GO:0050865,GO:0050866,GO:0050867,GO:0050868,GO:0050869,GO:0050896,GO:0050900,GO:0051043,GO:0051045,GO:0051046,GO:0051047,GO:0051048,GO:0051049,GO:0051050,GO:0051051,GO:0051052,GO:0051090,GO:0051091,GO:0051094,GO:0051098,GO:0051100,GO:0051128,GO:0051171,GO:0051172,GO:0051173,GO:0051179,GO:0051220,GO:0051222,GO:0051223,GO:0051224,GO:0051235,GO:0051239,GO:0051240,GO:0051241,GO:0051246,GO:0051248,GO:0051249,GO:0051250,GO:0051252,GO:0051254,GO:0051384,GO:0051674,GO:0051704,GO:0051707,GO:0051716,GO:0051726,GO:0051930,GO:0051931,GO:0060255,GO:0060300,GO:0060302,GO:0060326,GO:0060429,GO:0060548,GO:0060669,GO:0060670,GO:0060711,GO:0060713,GO:0061008,GO:0061138,GO:0061458,GO:0065007,GO:0065008,GO:0065009,GO:0070201,GO:0070228,GO:0070230,GO:0070587,GO:0070661,GO:0070663,GO:0070664,GO:0070671,GO:0070848,GO:0070851,GO:0070887,GO:0071216,GO:0071219,GO:0071222,GO:0071310,GO:0071345,GO:0071349,GO:0071363,GO:0071392,GO:0071396,GO:0071407,GO:0071495,GO:0071649,GO:0071650,GO:0071704,GO:0072577,GO:0080090,GO:0080134,GO:0080135,GO:0090087,GO:0097421,GO:0098542,GO:0098772,GO:1900120,GO:1900121,GO:1900407,GO:1900408,GO:1901031,GO:1901032,GO:1901214,GO:1901215,GO:1901342,GO:1901564,GO:1901576,GO:1901652,GO:1901698,GO:1901700,GO:1901701,GO:1902680,GO:1902739,GO:1902740,GO:1902882,GO:1902883,GO:1903034,GO:1903037,GO:1903038,GO:1903201,GO:1903202,GO:1903203,GO:1903204,GO:1903205,GO:1903206,GO:1903207,GO:1903208,GO:1903426,GO:1903427,GO:1903506,GO:1903508,GO:1903530,GO:1903531,GO:1903532,GO:1903555,GO:1903556,GO:1903670,GO:1903672,GO:1904018,GO:1904019,GO:1904035,GO:1904036,GO:1904057,GO:1904406,GO:1904705,GO:1904706,GO:1904707,GO:1904950,GO:1904951,GO:2000026,GO:2000106,GO:2000108,GO:2000112,GO:2000351,GO:2000352,GO:2000377,GO:2000378,GO:2001023,GO:2001024,GO:2001038,GO:2001039,GO:2001141
HiC_scaffold_15	AUGUSTUS	intron	32640508	32641532	1.0	-	.	ID=g6613.t1.intron1;Parent=g6613.t1
HiC_scaffold_15	AUGUSTUS	exon	32641533	32641598	.	-	.	ID=g6613.t1.exon2;Parent=g6613.t1
HiC_scaffold_15	AUGUSTUS	CDS	32641533	32641598	1.0	-	0	ID=g6613.t1.CDS2;Parent=g6613.t1
HiC_scaffold_15	AUGUSTUS	intron	32641599	32642620	1.0	-	.	ID=g6613.t1.intron2;Parent=g6613.t1
HiC_scaffold_15	AUGUSTUS	exon	32642621	32642773	.	-	.	ID=g6613.t1.exon3;Parent=g6613.t1
HiC_scaffold_15	AUGUSTUS	CDS	32642621	32642773	1.0	-	0	ID=g6613.t1.CDS3;Parent=g6613.t1
HiC_scaffold_15	AUGUSTUS	intron	32642774	32643041	1.0	-	.	ID=g6613.t1.intron3;Parent=g6613.t1
HiC_scaffold_15	AUGUSTUS	exon	32643042	32643101	.	-	.	ID=g6613.t1.exon4;Parent=g6613.t1
HiC_scaffold_15	AUGUSTUS	CDS	32643042	32643101	1.0	-	0	ID=g6613.t1.CDS4;Parent=g6613.t1
HiC_scaffold_15	AUGUSTUS	intron	32643102	32643931	1.0	-	.	ID=g6613.t1.intron4;Parent=g6613.t1
HiC_scaffold_15	AUGUSTUS	exon	32643932	32644096	.	-	.	ID=g6613.t1.exon5;Parent=g6613.t1
HiC_scaffold_15	AUGUSTUS	CDS	32643932	32644096	1.0	-	0	ID=g6613.t1.CDS5;Parent=g6613.t1
HiC_scaffold_15	AUGUSTUS	start_codon	32644094	32644096	.	-	0	ID=g6613.t1.start1;Parent=g6613.t1
HiC_scaffold_15	AUGUSTUS	start_codon	32705032	32705034	.	+	0	ID=g6614.t1.start1;Parent=g6614.t1
HiC_scaffold_15	AUGUSTUS	exon	32705032	32705175	.	+	.	ID=g6614.t1.exon1;Parent=g6614.t1
HiC_scaffold_15	AUGUSTUS	CDS	32705032	32705175	1.0	+	0	ID=g6614.t1.CDS1;Parent=g6614.t1
HiC_scaffold_15	AUGUSTUS	gene	32705032	32709820	.	+	.	ID=g6614
HiC_scaffold_15	AUGUSTUS	mRNA	32705032	32709820	1.0	+	.	ID=g6614.t1;Parent=g6614;em_target=9668.ENSMPUP00000009869;em_score=385.4;em_evalue=8.6e-119;em_tcov=.;em_OGs=2DFB8@1|root,2SRCR@2759|Eukaryota,3A2XI@33154|Opisthokonta,3BR07@33208|Metazoa,3D2RR@33213|Bilateria,4839D@7711|Chordata,4951F@7742|Vertebrata,3JEKY@40674|Mammalia,3EMIP@33554|Carnivora;em_COG_cat=S;em_desc=Interleukin 19;em_max_annot_lvl=33208|Metazoa;em_Preferred_name=IL19;em_KEGG_ko=ko:K05444;em_KEGG_Pathway=ko04630,map04630;em_BRITE=ko00000,ko00001,ko04052;em_PFAMs=IL10;em_GOs=GO:0001816,GO:0002376,GO:0003674,GO:0005102,GO:0005125,GO:0005488,GO:0005515,GO:0005575,GO:0005576,GO:0006807,GO:0006955,GO:0007154,GO:0007165,GO:0007166,GO:0008150,GO:0008152,GO:0009058,GO:0009059,GO:0009966,GO:0009967,GO:0009968,GO:0009987,GO:0010033,GO:0010469,GO:0010646,GO:0010647,GO:0010648,GO:0010941,GO:0010942,GO:0019221,GO:0019538,GO:0023051,GO:0023052,GO:0023056,GO:0023057,GO:0030545,GO:0032501,GO:0032635,GO:0034097,GO:0042089,GO:0042107,GO:0042221,GO:0042226,GO:0042981,GO:0043065,GO:0043066,GO:0043067,GO:0043068,GO:0043069,GO:0043170,GO:0044237,GO:0044238,GO:0048018,GO:0048518,GO:0048519,GO:0048522,GO:0048523,GO:0048583,GO:0048584,GO:0048585,GO:0050789,GO:0050794,GO:0050896,GO:0051716,GO:0060548,GO:0065007,GO:0065009,GO:0070887,GO:0071310,GO:0071345,GO:0071704,GO:0072593,GO:0098772,GO:1901564,GO:1901566,GO:1901576,GO:1902531,GO:1902533,GO:2001233,GO:2001234,GO:2001235,GO:2001236,GO:2001237,GO:2001242,GO:2001244
HiC_scaffold_15	AUGUSTUS	intron	32705176	32705328	1.0	+	.	ID=g6614.t1.intron1;Parent=g6614.t1
HiC_scaffold_15	AUGUSTUS	exon	32705329	32705394	.	+	.	ID=g6614.t1.exon2;Parent=g6614.t1
HiC_scaffold_15	AUGUSTUS	CDS	32705329	32705394	1.0	+	0	ID=g6614.t1.CDS2;Parent=g6614.t1
HiC_scaffold_15	AUGUSTUS	intron	32705395	32707663	1.0	+	.	ID=g6614.t1.intron2;Parent=g6614.t1
HiC_scaffold_15	AUGUSTUS	exon	32707664	32707816	.	+	.	ID=g6614.t1.exon3;Parent=g6614.t1
HiC_scaffold_15	AUGUSTUS	CDS	32707664	32707816	1.0	+	0	ID=g6614.t1.CDS3;Parent=g6614.t1
HiC_scaffold_15	AUGUSTUS	intron	32707817	32708702	1.0	+	.	ID=g6614.t1.intron3;Parent=g6614.t1
HiC_scaffold_15	AUGUSTUS	exon	32708703	32708777	.	+	.	ID=g6614.t1.exon4;Parent=g6614.t1
HiC_scaffold_15	AUGUSTUS	CDS	32708703	32708777	1.0	+	0	ID=g6614.t1.CDS4;Parent=g6614.t1
HiC_scaffold_15	AUGUSTUS	intron	32708778	32709724	1.0	+	.	ID=g6614.t1.intron4;Parent=g6614.t1
HiC_scaffold_15	AUGUSTUS	exon	32709725	32709820	.	+	.	ID=g6614.t1.exon5;Parent=g6614.t1
HiC_scaffold_15	AUGUSTUS	CDS	32709725	32709820	1.0	+	0	ID=g6614.t1.CDS5;Parent=g6614.t1
HiC_scaffold_15	AUGUSTUS	stop_codon	32709818	32709820	.	+	0	ID=g6614.t1.stop1;Parent=g6614.t1
HiC_scaffold_15	AUGUSTUS	start_codon	32722908	32722910	.	+	0	ID=g6615.t1.start1;Parent=g6615.t1
HiC_scaffold_15	AUGUSTUS	exon	32722908	32723066	.	+	.	ID=g6615.t1.exon1;Parent=g6615.t1
HiC_scaffold_15	AUGUSTUS	CDS	32722908	32723066	1.0	+	0	ID=g6615.t1.CDS1;Parent=g6615.t1
HiC_scaffold_15	AUGUSTUS	gene	32722908	32725447	.	+	.	ID=g6615
HiC_scaffold_15	AUGUSTUS	mRNA	32722908	32725447	1.0	+	.	ID=g6615.t1;Parent=g6615;em_target=9668.ENSMPUP00000009845;em_score=388.4;em_evalue=9.6e-120;em_tcov=.;em_OGs=2DFB8@1|root,2S5RZ@2759|Eukaryota,39VSP@33154|Opisthokonta,3BP63@33208|Metazoa,3CZJT@33213|Bilateria,48AW6@7711|Chordata,498W6@7742|Vertebrata,3JFY2@40674|Mammalia,3EM05@33554|Carnivora;em_COG_cat=S;em_desc=Interleukin 20;em_max_annot_lvl=33208|Metazoa;em_Preferred_name=IL20;em_KEGG_ko=ko:K05444;em_KEGG_Pathway=ko04630,map04630;em_BRITE=ko00000,ko00001,ko04052;em_PFAMs=IL10;em_GOs=GO:0001932,GO:0001934,GO:0002376,GO:0002520,GO:0002682,GO:0002684,GO:0002761,GO:0002763,GO:0003674,GO:0005102,GO:0005125,GO:0005126,GO:0005488,GO:0005515,GO:0005575,GO:0005576,GO:0005615,GO:0007154,GO:0007165,GO:0007166,GO:0007275,GO:0008150,GO:0009893,GO:0009966,GO:0009967,GO:0009987,GO:0010033,GO:0010469,GO:0010562,GO:0010604,GO:0010646,GO:0010647,GO:0019220,GO:0019221,GO:0019222,GO:0023051,GO:0023052,GO:0023056,GO:0030097,GO:0030545,GO:0030856,GO:0030858,GO:0031323,GO:0031325,GO:0031347,GO:0031399,GO:0031401,GO:0032101,GO:0032268,GO:0032270,GO:0032501,GO:0032502,GO:0034097,GO:0042221,GO:0042325,GO:0042327,GO:0042509,GO:0042531,GO:0044421,GO:0045517,GO:0045518,GO:0045595,GO:0045597,GO:0045604,GO:0045606,GO:0045616,GO:0045618,GO:0045637,GO:0045639,GO:0045670,GO:0045672,GO:0045682,GO:0045684,GO:0045937,GO:0046425,GO:0046427,GO:0048018,GO:0048513,GO:0048518,GO:0048522,GO:0048534,GO:0048583,GO:0048584,GO:0048731,GO:0048856,GO:0050727,GO:0050730,GO:0050731,GO:0050789,GO:0050793,GO:0050794,GO:0050896,GO:0051094,GO:0051171,GO:0051173,GO:0051174,GO:0051239,GO:0051240,GO:0051246,GO:0051247,GO:0051716,GO:0060255,GO:0065007,GO:0065009,GO:0070887,GO:0071310,GO:0071345,GO:0080090,GO:0080134,GO:0098772,GO:1902105,GO:1902107,GO:1902531,GO:1902533,GO:1903706,GO:1903708,GO:1904892,GO:1904894,GO:2000026
HiC_scaffold_15	AUGUSTUS	intron	32723067	32723365	1.0	+	.	ID=g6615.t1.intron1;Parent=g6615.t1
HiC_scaffold_15	AUGUSTUS	exon	32723366	32723431	.	+	.	ID=g6615.t1.exon2;Parent=g6615.t1
HiC_scaffold_15	AUGUSTUS	CDS	32723366	32723431	1.0	+	0	ID=g6615.t1.CDS2;Parent=g6615.t1
HiC_scaffold_15	AUGUSTUS	intron	32723432	32723544	1.0	+	.	ID=g6615.t1.intron2;Parent=g6615.t1
HiC_scaffold_15	AUGUSTUS	exon	32723545	32723697	.	+	.	ID=g6615.t1.exon3;Parent=g6615.t1
HiC_scaffold_15	AUGUSTUS	CDS	32723545	32723697	1.0	+	0	ID=g6615.t1.CDS3;Parent=g6615.t1
HiC_scaffold_15	AUGUSTUS	intron	32723698	32724292	1.0	+	.	ID=g6615.t1.intron3;Parent=g6615.t1
HiC_scaffold_15	AUGUSTUS	exon	32724293	32724367	.	+	.	ID=g6615.t1.exon4;Parent=g6615.t1
HiC_scaffold_15	AUGUSTUS	CDS	32724293	32724367	1.0	+	0	ID=g6615.t1.CDS4;Parent=g6615.t1
HiC_scaffold_15	AUGUSTUS	intron	32724368	32725369	1.0	+	.	ID=g6615.t1.intron4;Parent=g6615.t1
HiC_scaffold_15	AUGUSTUS	exon	32725370	32725447	.	+	.	ID=g6615.t1.exon5;Parent=g6615.t1
HiC_scaffold_15	AUGUSTUS	CDS	32725370	32725447	1.0	+	0	ID=g6615.t1.CDS5;Parent=g6615.t1
HiC_scaffold_15	AUGUSTUS	stop_codon	32725445	32725447	.	+	0	ID=g6615.t1.stop1;Parent=g6615.t1
HiC_scaffold_15	AUGUSTUS	start_codon	32754295	32754297	.	+	0	ID=g6616.t1.start1;Parent=g6616.t1
HiC_scaffold_15	AUGUSTUS	exon	32754295	32754465	.	+	.	ID=g6616.t1.exon1;Parent=g6616.t1
HiC_scaffold_15	AUGUSTUS	CDS	32754295	32754465	1.0	+	0	ID=g6616.t1.CDS1;Parent=g6616.t1
HiC_scaffold_15	AUGUSTUS	gene	32754295	32757783	.	+	.	ID=g6616
HiC_scaffold_15	AUGUSTUS	mRNA	32754295	32757783	1.0	+	.	ID=g6616.t1;Parent=g6616;em_target=9668.ENSMPUP00000009827;em_score=378.7;em_evalue=1.4e-116;em_tcov=.;em_OGs=2DFB8@1|root,2SUXZ@2759|Eukaryota,3A4AE@33154|Opisthokonta,3BRME@33208|Metazoa,3D55K@33213|Bilateria,483WI@7711|Chordata,48XXK@7742|Vertebrata,3JDV1@40674|Mammalia,3EIFD@33554|Carnivora;em_COG_cat=S;em_desc=Interleukin 24;em_max_annot_lvl=33208|Metazoa;em_Preferred_name=IL24;em_KEGG_ko=ko:K05444;em_KEGG_Pathway=ko04630,map04630;em_BRITE=ko00000,ko00001,ko04052;em_PFAMs=IL10,IL22;em_GOs=GO:0001932,GO:0001934,GO:0002237,GO:0003674,GO:0005102,GO:0005125,GO:0005488,GO:0005515,GO:0005575,GO:0005576,GO:0005615,GO:0005622,GO:0005623,GO:0005737,GO:0005783,GO:0006464,GO:0006468,GO:0006793,GO:0006796,GO:0006807,GO:0006915,GO:0006950,GO:0007154,GO:0007165,GO:0007166,GO:0008150,GO:0008152,GO:0008219,GO:0008284,GO:0008285,GO:0009605,GO:0009607,GO:0009611,GO:0009617,GO:0009892,GO:0009893,GO:0009966,GO:0009967,GO:0009987,GO:0010033,GO:0010466,GO:0010469,GO:0010562,GO:0010604,GO:0010605,GO:0010646,GO:0010647,GO:0010941,GO:0010942,GO:0010950,GO:0010951,GO:0010952,GO:0012501,GO:0012505,GO:0016310,GO:0018105,GO:0018193,GO:0018209,GO:0019220,GO:0019221,GO:0019222,GO:0019538,GO:0023051,GO:0023052,GO:0023056,GO:0030162,GO:0030334,GO:0030336,GO:0030545,GO:0031323,GO:0031324,GO:0031325,GO:0031399,GO:0031401,GO:0032268,GO:0032269,GO:0032270,GO:0032496,GO:0032879,GO:0033993,GO:0034097,GO:0036211,GO:0040012,GO:0040013,GO:0042060,GO:0042127,GO:0042221,GO:0042325,GO:0042327,GO:0042501,GO:0042509,GO:0042531,GO:0042981,GO:0043065,GO:0043066,GO:0043067,GO:0043068,GO:0043069,GO:0043085,GO:0043086,GO:0043154,GO:0043170,GO:0043207,GO:0043226,GO:0043227,GO:0043229,GO:0043231,GO:0043280,GO:0043281,GO:0043412,GO:0044092,GO:0044093,GO:0044237,GO:0044238,GO:0044260,GO:0044267,GO:0044421,GO:0044424,GO:0044444,GO:0044464,GO:0045861,GO:0045862,GO:0045937,GO:0046425,GO:0046427,GO:0048018,GO:0048518,GO:0048519,GO:0048522,GO:0048523,GO:0048583,GO:0048584,GO:0050730,GO:0050731,GO:0050789,GO:0050790,GO:0050794,GO:0050896,GO:0051171,GO:0051172,GO:0051173,GO:0051174,GO:0051246,GO:0051247,GO:0051248,GO:0051270,GO:0051271,GO:0051336,GO:0051345,GO:0051346,GO:0051704,GO:0051707,GO:0051716,GO:0052547,GO:0052548,GO:0060255,GO:0060548,GO:0065007,GO:0065009,GO:0070670,GO:0070887,GO:0071216,GO:0071219,GO:0071222,GO:0071310,GO:0071345,GO:0071353,GO:0071396,GO:0071704,GO:0080090,GO:0098772,GO:1901564,GO:1901700,GO:1901701,GO:1902531,GO:1902533,GO:1904892,GO:1904894,GO:2000116,GO:2000117,GO:2000145,GO:2000146,GO:2001056
HiC_scaffold_15	AUGUSTUS	intron	32754466	32755216	1.0	+	.	ID=g6616.t1.intron1;Parent=g6616.t1
HiC_scaffold_15	AUGUSTUS	exon	32755217	32755279	.	+	.	ID=g6616.t1.exon2;Parent=g6616.t1
HiC_scaffold_15	AUGUSTUS	CDS	32755217	32755279	1.0	+	0	ID=g6616.t1.CDS2;Parent=g6616.t1
HiC_scaffold_15	AUGUSTUS	intron	32755280	32756138	1.0	+	.	ID=g6616.t1.intron2;Parent=g6616.t1
HiC_scaffold_15	AUGUSTUS	exon	32756139	32756297	.	+	.	ID=g6616.t1.exon3;Parent=g6616.t1
HiC_scaffold_15	AUGUSTUS	CDS	32756139	32756297	1.0	+	0	ID=g6616.t1.CDS3;Parent=g6616.t1
HiC_scaffold_15	AUGUSTUS	intron	32756298	32756754	1.0	+	.	ID=g6616.t1.intron3;Parent=g6616.t1
HiC_scaffold_15	AUGUSTUS	exon	32756755	32756829	.	+	.	ID=g6616.t1.exon4;Parent=g6616.t1
HiC_scaffold_15	AUGUSTUS	CDS	32756755	32756829	1.0	+	0	ID=g6616.t1.CDS4;Parent=g6616.t1
HiC_scaffold_15	AUGUSTUS	intron	32756830	32757699	1.0	+	.	ID=g6616.t1.intron4;Parent=g6616.t1
HiC_scaffold_15	AUGUSTUS	exon	32757700	32757783	.	+	.	ID=g6616.t1.exon5;Parent=g6616.t1
HiC_scaffold_15	AUGUSTUS	CDS	32757700	32757783	1.0	+	0	ID=g6616.t1.CDS5;Parent=g6616.t1
HiC_scaffold_15	AUGUSTUS	stop_codon	32757781	32757783	.	+	0	ID=g6616.t1.stop1;Parent=g6616.t1
HiC_scaffold_15	AUGUSTUS	stop_codon	32759512	32759514	.	-	0	ID=g6617.t1.stop1;Parent=g6617.t1
HiC_scaffold_15	AUGUSTUS	exon	32759512	32759688	.	-	.	ID=g6617.t1.exon1;Parent=g6617.t1
HiC_scaffold_15	AUGUSTUS	CDS	32759512	32759688	1.0	-	0	ID=g6617.t1.CDS1;Parent=g6617.t1
HiC_scaffold_15	AUGUSTUS	gene	32759512	32773777	.	-	.	ID=g6617
HiC_scaffold_15	AUGUSTUS	mRNA	32759512	32773777	1.0	-	.	ID=g6617.t1;Parent=g6617;em_target=9707.XP_004415593.1;em_score=863.1;em_evalue=1.3e-262;em_tcov=.;em_OGs=2DZD3@1|root,2S6XH@2759|Eukaryota,39XP8@33154|Opisthokonta,3BEJR@33208|Metazoa,3D46Y@33213|Bilateria,4891D@7711|Chordata,4978N@7742|Vertebrata,3J81E@40674|Mammalia,3EHD8@33554|Carnivora;em_COG_cat=T;em_desc=Fas apoptotic inhibitory molecule 3;em_max_annot_lvl=33208|Metazoa;em_Preferred_name=FAIM3;em_PFAMs=V-set;em_GOs=GO:0005575,GO:0005623,GO:0005886,GO:0006950,GO:0006952,GO:0006968,GO:0008150,GO:0009892,GO:0009897,GO:0009966,GO:0009968,GO:0009986,GO:0010466,GO:0010468,GO:0010605,GO:0010629,GO:0010646,GO:0010648,GO:0010941,GO:0010951,GO:0010955,GO:0016020,GO:0019222,GO:0023051,GO:0023057,GO:0030162,GO:0031323,GO:0031324,GO:0032268,GO:0032269,GO:0042981,GO:0043066,GO:0043067,GO:0043069,GO:0043086,GO:0043154,GO:0043281,GO:0044092,GO:0044425,GO:0044459,GO:0044464,GO:0045861,GO:0048519,GO:0048523,GO:0048583,GO:0048585,GO:0050789,GO:0050790,GO:0050794,GO:0050896,GO:0051171,GO:0051172,GO:0051246,GO:0051248,GO:0051336,GO:0051346,GO:0052547,GO:0052548,GO:0060255,GO:0060548,GO:0065007,GO:0065009,GO:0070228,GO:0070229,GO:0070613,GO:0071944,GO:0080090,GO:0097340,GO:0097341,GO:0098552,GO:1903317,GO:1903318,GO:1990001,GO:2000106,GO:2000107,GO:2000116,GO:2000117,GO:2001233,GO:2001234,GO:2001236,GO:2001237
HiC_scaffold_15	AUGUSTUS	intron	32759689	32761945	1.0	-	.	ID=g6617.t1.intron1;Parent=g6617.t1
HiC_scaffold_15	AUGUSTUS	exon	32761946	32762004	.	-	.	ID=g6617.t1.exon2;Parent=g6617.t1
HiC_scaffold_15	AUGUSTUS	CDS	32761946	32762004	1.0	-	2	ID=g6617.t1.CDS2;Parent=g6617.t1
HiC_scaffold_15	AUGUSTUS	intron	32762005	32762271	1.0	-	.	ID=g6617.t1.intron2;Parent=g6617.t1
HiC_scaffold_15	AUGUSTUS	exon	32762272	32762427	.	-	.	ID=g6617.t1.exon3;Parent=g6617.t1
HiC_scaffold_15	AUGUSTUS	CDS	32762272	32762427	1.0	-	2	ID=g6617.t1.CDS3;Parent=g6617.t1
HiC_scaffold_15	AUGUSTUS	intron	32762428	32762775	1.0	-	.	ID=g6617.t1.intron3;Parent=g6617.t1
HiC_scaffold_15	AUGUSTUS	exon	32762776	32762906	.	-	.	ID=g6617.t1.exon4;Parent=g6617.t1
HiC_scaffold_15	AUGUSTUS	CDS	32762776	32762906	1.0	-	1	ID=g6617.t1.CDS4;Parent=g6617.t1
HiC_scaffold_15	AUGUSTUS	intron	32762907	32764553	1.0	-	.	ID=g6617.t1.intron4;Parent=g6617.t1
HiC_scaffold_15	AUGUSTUS	exon	32764554	32764776	.	-	.	ID=g6617.t1.exon5;Parent=g6617.t1
HiC_scaffold_15	AUGUSTUS	CDS	32764554	32764776	1.0	-	2	ID=g6617.t1.CDS5;Parent=g6617.t1
HiC_scaffold_15	AUGUSTUS	intron	32764777	32765801	1.0	-	.	ID=g6617.t1.intron5;Parent=g6617.t1
HiC_scaffold_15	AUGUSTUS	exon	32765802	32765933	.	-	.	ID=g6617.t1.exon6;Parent=g6617.t1
HiC_scaffold_15	AUGUSTUS	CDS	32765802	32765933	1.0	-	2	ID=g6617.t1.CDS6;Parent=g6617.t1
HiC_scaffold_15	AUGUSTUS	intron	32765934	32766631	1.0	-	.	ID=g6617.t1.intron6;Parent=g6617.t1
HiC_scaffold_15	AUGUSTUS	exon	32766632	32766967	.	-	.	ID=g6617.t1.exon7;Parent=g6617.t1
HiC_scaffold_15	AUGUSTUS	CDS	32766632	32766967	1.0	-	2	ID=g6617.t1.CDS7;Parent=g6617.t1
HiC_scaffold_15	AUGUSTUS	intron	32766968	32773740	1.0	-	.	ID=g6617.t1.intron7;Parent=g6617.t1
HiC_scaffold_15	AUGUSTUS	exon	32773741	32773777	.	-	.	ID=g6617.t1.exon8;Parent=g6617.t1
HiC_scaffold_15	AUGUSTUS	CDS	32773741	32773777	1.0	-	0	ID=g6617.t1.CDS8;Parent=g6617.t1
HiC_scaffold_15	AUGUSTUS	start_codon	32773775	32773777	.	-	0	ID=g6617.t1.start1;Parent=g6617.t1
HiC_scaffold_15	AUGUSTUS	stop_codon	32781193	32781195	.	-	0	ID=g6618.t1.stop1;Parent=g6618.t1
HiC_scaffold_15	AUGUSTUS	exon	32781193	32781288	.	-	.	ID=g6618.t1.exon1;Parent=g6618.t1
HiC_scaffold_15	AUGUSTUS	CDS	32781193	32781288	1.0	-	0	ID=g6618.t1.CDS1;Parent=g6618.t1
HiC_scaffold_15	AUGUSTUS	gene	32781193	32790729	.	-	.	ID=g6618
HiC_scaffold_15	AUGUSTUS	mRNA	32781193	32790729	1.0	-	.	ID=g6618.t1;Parent=g6618;em_target=9668.ENSMPUP00000009817;em_score=1536.2;em_evalue=0.0;em_tcov=.;em_OGs=2E05S@1|root,2QPKT@2759|Eukaryota,39IK3@33154|Opisthokonta,3BART@33208|Metazoa,3D0ET@33213|Bilateria,4870J@7711|Chordata,48WAS@7742|Vertebrata,3JD30@40674|Mammalia,3EMMN@33554|Carnivora;em_COG_cat=T;em_desc=Polymeric immunoglobulin receptor;em_max_annot_lvl=33208|Metazoa;em_Preferred_name=PIGR;em_KEGG_ko=ko:K13073;em_KEGG_Pathway=ko04672,map04672;em_BRITE=ko00000,ko00001,ko04147;em_PFAMs=V-set;em_GOs=GO:0000323,GO:0001580,GO:0001775,GO:0001792,GO:0002251,GO:0002252,GO:0002263,GO:0002274,GO:0002275,GO:0002283,GO:0002366,GO:0002376,GO:0002385,GO:0002386,GO:0002414,GO:0002415,GO:0002443,GO:0002444,GO:0002446,GO:0002682,GO:0002764,GO:0002768,GO:0003008,GO:0003674,GO:0004888,GO:0005102,GO:0005154,GO:0005488,GO:0005515,GO:0005575,GO:0005576,GO:0005615,GO:0005622,GO:0005623,GO:0005737,GO:0005764,GO:0005765,GO:0005766,GO:0005768,GO:0005773,GO:0005774,GO:0005886,GO:0005887,GO:0006810,GO:0006887,GO:0006955,GO:0007154,GO:0007165,GO:0007166,GO:0007167,GO:0007169,GO:0007173,GO:0007600,GO:0007606,GO:0008104,GO:0008150,GO:0009593,GO:0009987,GO:0010008,GO:0012505,GO:0012506,GO:0016020,GO:0016021,GO:0016192,GO:0019763,GO:0023052,GO:0030133,GO:0030141,GO:0030659,GO:0030667,GO:0031090,GO:0031224,GO:0031226,GO:0031410,GO:0031982,GO:0032501,GO:0032940,GO:0032991,GO:0033036,GO:0034613,GO:0035577,GO:0036230,GO:0038023,GO:0038093,GO:0038127,GO:0042119,GO:0042221,GO:0042582,GO:0043113,GO:0043226,GO:0043227,GO:0043229,GO:0043231,GO:0043235,GO:0043299,GO:0043312,GO:0044421,GO:0044422,GO:0044424,GO:0044425,GO:0044433,GO:0044437,GO:0044440,GO:0044444,GO:0044446,GO:0044459,GO:0044464,GO:0045055,GO:0045056,GO:0045321,GO:0046903,GO:0048583,GO:0050776,GO:0050789,GO:0050794,GO:0050877,GO:0050896,GO:0050906,GO:0050907,GO:0050909,GO:0050912,GO:0050913,GO:0051179,GO:0051234,GO:0051606,GO:0051641,GO:0051668,GO:0051716,GO:0055037,GO:0055038,GO:0060089,GO:0065007,GO:0070727,GO:0070851,GO:0071944,GO:0072657,GO:0097708,GO:0098588,GO:0098805,GO:0098852,GO:0099503
HiC_scaffold_15	AUGUSTUS	intron	32781289	32782342	1.0	-	.	ID=g6618.t1.intron1;Parent=g6618.t1
HiC_scaffold_15	AUGUSTUS	exon	32782343	32782401	.	-	.	ID=g6618.t1.exon2;Parent=g6618.t1
HiC_scaffold_15	AUGUSTUS	CDS	32782343	32782401	1.0	-	2	ID=g6618.t1.CDS2;Parent=g6618.t1
HiC_scaffold_15	AUGUSTUS	intron	32782402	32782531	1.0	-	.	ID=g6618.t1.intron2;Parent=g6618.t1
HiC_scaffold_15	AUGUSTUS	exon	32782532	32782663	.	-	.	ID=g6618.t1.exon3;Parent=g6618.t1
HiC_scaffold_15	AUGUSTUS	CDS	32782532	32782663	1.0	-	2	ID=g6618.t1.CDS3;Parent=g6618.t1
HiC_scaffold_15	AUGUSTUS	intron	32782664	32783524	1.0	-	.	ID=g6618.t1.intron3;Parent=g6618.t1
HiC_scaffold_15	AUGUSTUS	exon	32783525	32783646	.	-	.	ID=g6618.t1.exon4;Parent=g6618.t1
HiC_scaffold_15	AUGUSTUS	CDS	32783525	32783646	1.0	-	1	ID=g6618.t1.CDS4;Parent=g6618.t1
HiC_scaffold_15	AUGUSTUS	intron	32783647	32784024	1.0	-	.	ID=g6618.t1.intron4;Parent=g6618.t1
HiC_scaffold_15	AUGUSTUS	exon	32784025	32784199	.	-	.	ID=g6618.t1.exon5;Parent=g6618.t1
HiC_scaffold_15	AUGUSTUS	CDS	32784025	32784199	1.0	-	2	ID=g6618.t1.CDS5;Parent=g6618.t1
HiC_scaffold_15	AUGUSTUS	intron	32784200	32785072	1.0	-	.	ID=g6618.t1.intron5;Parent=g6618.t1
HiC_scaffold_15	AUGUSTUS	exon	32785073	32785396	.	-	.	ID=g6618.t1.exon6;Parent=g6618.t1
HiC_scaffold_15	AUGUSTUS	CDS	32785073	32785396	1.0	-	2	ID=g6618.t1.CDS6;Parent=g6618.t1
HiC_scaffold_15	AUGUSTUS	intron	32785397	32785963	1.0	-	.	ID=g6618.t1.intron6;Parent=g6618.t1
HiC_scaffold_15	AUGUSTUS	exon	32785964	32786296	.	-	.	ID=g6618.t1.exon7;Parent=g6618.t1
HiC_scaffold_15	AUGUSTUS	CDS	32785964	32786296	1.0	-	2	ID=g6618.t1.CDS7;Parent=g6618.t1
HiC_scaffold_15	AUGUSTUS	intron	32786297	32787570	1.0	-	.	ID=g6618.t1.intron7;Parent=g6618.t1
HiC_scaffold_15	AUGUSTUS	exon	32787571	32788224	.	-	.	ID=g6618.t1.exon8;Parent=g6618.t1
HiC_scaffold_15	AUGUSTUS	CDS	32787571	32788224	1.0	-	2	ID=g6618.t1.CDS8;Parent=g6618.t1
HiC_scaffold_15	AUGUSTUS	intron	32788225	32789622	1.0	-	.	ID=g6618.t1.intron8;Parent=g6618.t1
HiC_scaffold_15	AUGUSTUS	exon	32789623	32789967	.	-	.	ID=g6618.t1.exon9;Parent=g6618.t1
HiC_scaffold_15	AUGUSTUS	CDS	32789623	32789967	1.0	-	2	ID=g6618.t1.CDS9;Parent=g6618.t1
HiC_scaffold_15	AUGUSTUS	intron	32789968	32790686	1.0	-	.	ID=g6618.t1.intron9;Parent=g6618.t1
HiC_scaffold_15	AUGUSTUS	exon	32790687	32790729	.	-	.	ID=g6618.t1.exon10;Parent=g6618.t1
HiC_scaffold_15	AUGUSTUS	CDS	32790687	32790729	1.0	-	0	ID=g6618.t1.CDS10;Parent=g6618.t1
HiC_scaffold_15	AUGUSTUS	start_codon	32790727	32790729	.	-	0	ID=g6618.t1.start1;Parent=g6618.t1
HiC_scaffold_15	gmst	stop_codon	32808498	32808500	107.345813	-	0	ID=g6619.t1.stop1;Parent=g6619.t1
HiC_scaffold_15	gmst	CDS	32808498	32808679	107.345813	-	2	ID=g6619.t1.CDS1;Parent=g6619.t1
HiC_scaffold_15	gmst	exon	32808498	32808679	107.345813	-	2	ID=g6619.t1.exon1;Parent=g6619.t1
HiC_scaffold_15	gmst	gene	32808498	32819501	.	-	.	ID=g6619
HiC_scaffold_15	gmst	mRNA	32808498	32819501	.	-	.	ID=g6619.t1;Parent=g6619;em_target=9713.XP_006730472.1;em_score=791.7;em_evalue=8.2e-241;em_tcov=.;em_OGs=2E05S@1|root,2SNZE@2759|Eukaryota,39ZAV@33154|Opisthokonta,3BN57@33208|Metazoa,3D3QI@33213|Bilateria,488ZI@7711|Chordata,4990E@7742|Vertebrata,3J32A@40674|Mammalia,3ET8R@33554|Carnivora;em_COG_cat=T;em_desc=Fc receptor, IgA, IgM, high affinity;em_max_annot_lvl=33208|Metazoa;em_Preferred_name=FCAMR;em_KEGG_ko=ko:K16851;em_BRITE=ko00000,ko04090;em_PFAMs=V-set;em_GOs=GO:0001791,GO:0002376,GO:0003674,GO:0004888,GO:0005488,GO:0005575,GO:0005623,GO:0005886,GO:0006928,GO:0006955,GO:0007154,GO:0007165,GO:0008150,GO:0009987,GO:0016020,GO:0016477,GO:0019862,GO:0019865,GO:0023052,GO:0038023,GO:0040011,GO:0044464,GO:0044877,GO:0048870,GO:0050789,GO:0050794,GO:0050896,GO:0050900,GO:0051179,GO:0051674,GO:0051716,GO:0060089,GO:0065007,GO:0071944
HiC_scaffold_15	gmst	intron	32808680	32809299	107.345813	-	0	ID=g6619.t1.intron1;Parent=g6619.t1
HiC_scaffold_15	gmst	CDS	32809300	32809418	107.345813	-	1	ID=g6619.t1.CDS2;Parent=g6619.t1
HiC_scaffold_15	gmst	exon	32809300	32809418	107.345813	-	1	ID=g6619.t1.exon2;Parent=g6619.t1
HiC_scaffold_15	gmst	intron	32809419	32810075	107.345813	-	0	ID=g6619.t1.intron2;Parent=g6619.t1
HiC_scaffold_15	gmst	CDS	32810076	32810835	107.345813	-	2	ID=g6619.t1.CDS3;Parent=g6619.t1
HiC_scaffold_15	gmst	exon	32810076	32810835	107.345813	-	2	ID=g6619.t1.exon3;Parent=g6619.t1
HiC_scaffold_15	gmst	intron	32810836	32811735	107.345813	-	0	ID=g6619.t1.intron3;Parent=g6619.t1
HiC_scaffold_15	gmst	CDS	32811736	32812074	107.345813	-	2	ID=g6619.t1.CDS4;Parent=g6619.t1
HiC_scaffold_15	gmst	exon	32811736	32812074	107.345813	-	2	ID=g6619.t1.exon4;Parent=g6619.t1
HiC_scaffold_15	gmst	intron	32812075	32816813	107.345813	-	0	ID=g6619.t1.intron4;Parent=g6619.t1
HiC_scaffold_15	gmst	start_codon	32812693	32812695	11.410344	+	0	ID=g6620.t1.start1;Parent=g6620.t1
HiC_scaffold_15	gmst	gene	32812693	32813049	.	+	.	ID=g6620
HiC_scaffold_15	gmst	mRNA	32812693	32813049	.	+	.	ID=g6620.t1;Parent=g6620
HiC_scaffold_15	gmst	CDS	32812693	32813049	11.410344	+	0	ID=g6620.t1.CDS1;Parent=g6620.t1
HiC_scaffold_15	gmst	exon	32812693	32813049	11.410344	+	0	ID=g6620.t1.exon1;Parent=g6620.t1
HiC_scaffold_15	gmst	stop_codon	32813047	32813049	11.410344	+	0	ID=g6620.t1.stop1;Parent=g6620.t1
HiC_scaffold_15	gmst	CDS	32816814	32816874	107.345813	-	0	ID=g6619.t1.CDS5;Parent=g6619.t1
HiC_scaffold_15	gmst	exon	32816814	32816874	107.345813	-	0	ID=g6619.t1.exon5;Parent=g6619.t1
HiC_scaffold_15	gmst	intron	32816875	32819462	107.345813	-	0	ID=g6619.t1.intron5;Parent=g6619.t1
HiC_scaffold_15	gmst	CDS	32819463	32819501	107.345813	-	0	ID=g6619.t1.CDS6;Parent=g6619.t1
HiC_scaffold_15	gmst	exon	32819463	32819501	107.345813	-	0	ID=g6619.t1.exon6;Parent=g6619.t1
HiC_scaffold_15	gmst	start_codon	32819499	32819501	107.345813	-	0	ID=g6619.t1.start1;Parent=g6619.t1
HiC_scaffold_15	AUGUSTUS	stop_codon	32868586	32868588	.	-	0	ID=g6621.t1.stop1;Parent=g6621.t1
HiC_scaffold_15	AUGUSTUS	exon	32868586	32870129	.	-	.	ID=g6621.t1.exon1;Parent=g6621.t1
HiC_scaffold_15	AUGUSTUS	CDS	32868586	32870129	1.0	-	2	ID=g6621.t1.CDS1;Parent=g6621.t1
HiC_scaffold_15	AUGUSTUS	gene	32868586	32874370	.	-	.	ID=g6621
HiC_scaffold_15	AUGUSTUS	mRNA	32868586	32874370	0.97	-	.	ID=g6621.t1;Parent=g6621;em_target=9668.ENSMPUP00000009804;em_score=1218.7;em_evalue=0.0;em_tcov=.;em_OGs=2CH0I@1|root,2RGW5@2759|Eukaryota,38E4N@33154|Opisthokonta,3BG3S@33208|Metazoa,3D0WQ@33213|Bilateria,48C0X@7711|Chordata,494Z3@7742|Vertebrata,3J9EB@40674|Mammalia,3EGKS@33554|Carnivora;em_COG_cat=S;em_desc=Chromosome 1 open reading frame 116;em_max_annot_lvl=33208|Metazoa;em_Preferred_name=C1orf116;em_PFAMs=SARG;em_GOs=GO:0005575,GO:0005622,GO:0005623,GO:0005737,GO:0005829,GO:0005886,GO:0016020,GO:0044424,GO:0044444,GO:0044464,GO:0071944
HiC_scaffold_15	AUGUSTUS	intron	32870130	32871594	1.0	-	.	ID=g6621.t1.intron1;Parent=g6621.t1
HiC_scaffold_15	AUGUSTUS	exon	32871595	32871772	.	-	.	ID=g6621.t1.exon2;Parent=g6621.t1
HiC_scaffold_15	AUGUSTUS	CDS	32871595	32871772	1.0	-	0	ID=g6621.t1.CDS2;Parent=g6621.t1
HiC_scaffold_15	AUGUSTUS	intron	32871773	32874265	1.0	-	.	ID=g6621.t1.intron2;Parent=g6621.t1
HiC_scaffold_15	AUGUSTUS	exon	32874266	32874370	.	-	.	ID=g6621.t1.exon3;Parent=g6621.t1
HiC_scaffold_15	AUGUSTUS	CDS	32874266	32874370	0.97	-	0	ID=g6621.t1.CDS3;Parent=g6621.t1
HiC_scaffold_15	AUGUSTUS	start_codon	32874368	32874370	.	-	0	ID=g6621.t1.start1;Parent=g6621.t1
HiC_scaffold_15	AUGUSTUS	stop_codon	32896688	32896690	.	-	0	ID=g6622.t1.stop1;Parent=g6622.t1
HiC_scaffold_15	AUGUSTUS	exon	32896688	32897391	.	-	.	ID=g6622.t1.exon1;Parent=g6622.t1
HiC_scaffold_15	AUGUSTUS	CDS	32896688	32897391	1.0	-	2	ID=g6622.t1.CDS1;Parent=g6622.t1
HiC_scaffold_15	AUGUSTUS	gene	32896688	32898797	.	-	.	ID=g6622
HiC_scaffold_15	AUGUSTUS	mRNA	32896688	32898797	1.0	-	.	ID=g6622.t1;Parent=g6622;em_target=9668.ENSMPUP00000009801;em_score=814.5;em_evalue=3.3e-248;em_tcov=.;em_OGs=COG5539@1|root,KOG3288@2759|Eukaryota,38HA5@33154|Opisthokonta,3BC2P@33208|Metazoa,3CW3H@33213|Bilateria,4878A@7711|Chordata,4935Q@7742|Vertebrata,3J3P1@40674|Mammalia,3EK56@33554|Carnivora;em_COG_cat=OT;em_desc=YOD1 deubiquitinase;em_max_annot_lvl=33208|Metazoa;em_Preferred_name=YOD1;em_KEGG_ko=ko:K13719;em_KEGG_Pathway=ko04141,map04141;em_BRITE=ko00000,ko00001,ko01000,ko01002;em_PFAMs=OTU,Ubiquitin_2;em_GOs=GO:0003674,GO:0003824,GO:0004843,GO:0005488,GO:0005515,GO:0005575,GO:0005622,GO:0005623,GO:0005634,GO:0005737,GO:0005829,GO:0006464,GO:0006508,GO:0006511,GO:0006807,GO:0006914,GO:0006950,GO:0006986,GO:0007154,GO:0007165,GO:0008150,GO:0008152,GO:0008233,GO:0008234,GO:0009056,GO:0009057,GO:0009892,GO:0009894,GO:0009895,GO:0009987,GO:0010033,GO:0010243,GO:0010498,GO:0010605,GO:0016236,GO:0016579,GO:0016787,GO:0019222,GO:0019538,GO:0019783,GO:0019899,GO:0019941,GO:0023052,GO:0030162,GO:0030163,GO:0030433,GO:0030968,GO:0031323,GO:0031324,GO:0031329,GO:0031330,GO:0031625,GO:0032268,GO:0032269,GO:0032386,GO:0032387,GO:0032879,GO:0032880,GO:0033157,GO:0033554,GO:0034620,GO:0034976,GO:0035523,GO:0035871,GO:0035966,GO:0035967,GO:0036211,GO:0036459,GO:0036503,GO:0042176,GO:0042177,GO:0042221,GO:0043161,GO:0043170,GO:0043226,GO:0043227,GO:0043229,GO:0043231,GO:0043412,GO:0043632,GO:0044237,GO:0044238,GO:0044248,GO:0044257,GO:0044260,GO:0044265,GO:0044267,GO:0044389,GO:0044424,GO:0044444,GO:0044464,GO:0045861,GO:0048519,GO:0048523,GO:0048583,GO:0048585,GO:0050789,GO:0050794,GO:0050896,GO:0051049,GO:0051051,GO:0051171,GO:0051172,GO:0051223,GO:0051224,GO:0051246,GO:0051248,GO:0051603,GO:0051716,GO:0060255,GO:0060341,GO:0061136,GO:0061578,GO:0061919,GO:0065007,GO:0070011,GO:0070201,GO:0070536,GO:0070646,GO:0070647,GO:0070861,GO:0070862,GO:0070887,GO:0071108,GO:0071310,GO:0071704,GO:0080090,GO:0080134,GO:0080135,GO:0090087,GO:0090317,GO:0101005,GO:0140096,GO:1901564,GO:1901565,GO:1901575,GO:1901698,GO:1901799,GO:1903050,GO:1903051,GO:1903362,GO:1903363,GO:1903573,GO:1903827,GO:1903828,GO:1904152,GO:1904153,GO:1904265,GO:1904292,GO:1904293,GO:1904455,GO:1904950,GO:1905897,GO:1990167,GO:1990168,GO:1990380
HiC_scaffold_15	AUGUSTUS	intron	32897392	32898454	1.0	-	.	ID=g6622.t1.intron1;Parent=g6622.t1
HiC_scaffold_15	AUGUSTUS	exon	32898455	32898797	.	-	.	ID=g6622.t1.exon2;Parent=g6622.t1
HiC_scaffold_15	AUGUSTUS	CDS	32898455	32898797	1.0	-	0	ID=g6622.t1.CDS2;Parent=g6622.t1
HiC_scaffold_15	AUGUSTUS	start_codon	32898795	32898797	.	-	0	ID=g6622.t1.start1;Parent=g6622.t1
HiC_scaffold_15	AUGUSTUS	start_codon	32901814	32901816	.	+	0	ID=g6623.t1.start1;Parent=g6623.t1
HiC_scaffold_15	AUGUSTUS	start_codon	32901814	32901816	.	+	0	ID=g6623.t2.start1;Parent=g6623.t2
HiC_scaffold_15	gmst	start_codon	32901814	32901816	46.05009	+	0	ID=g6623.t3.start1;Parent=g6623.t3
HiC_scaffold_15	AUGUSTUS	exon	32901814	32901904	.	+	.	ID=g6623.t1.exon1;Parent=g6623.t1
HiC_scaffold_15	AUGUSTUS	exon	32901814	32901904	.	+	.	ID=g6623.t2.exon1;Parent=g6623.t2
HiC_scaffold_15	AUGUSTUS	CDS	32901814	32901904	1.0	+	0	ID=g6623.t1.CDS1;Parent=g6623.t1
HiC_scaffold_15	AUGUSTUS	CDS	32901814	32901904	1.0	+	0	ID=g6623.t2.CDS1;Parent=g6623.t2
HiC_scaffold_15	gmst	CDS	32901814	32901904	46.05009	+	0	ID=g6623.t3.CDS1;Parent=g6623.t3
HiC_scaffold_15	gmst	exon	32901814	32901904	46.05009	+	0	ID=g6623.t3.exon1;Parent=g6623.t3
HiC_scaffold_15	AUGUSTUS	mRNA	32901814	32917184	0.99	+	.	ID=g6623.t2;Parent=g6623;em_target=9713.XP_006730463.1;em_score=1167.5;em_evalue=0.0;em_tcov=.;em_OGs=COG0406@1|root,KOG0234@2759|Eukaryota,38C8I@33154|Opisthokonta,3BE9G@33208|Metazoa,3CUJR@33213|Bilateria,482D5@7711|Chordata,4963S@7742|Vertebrata,3J3T9@40674|Mammalia,3EI8X@33554|Carnivora;em_COG_cat=G;em_desc=6-phosphofructo-2-kinase fructose-2, 6-bisphosphatase 2;em_max_annot_lvl=33208|Metazoa;em_Preferred_name=PFKFB2;em_EC=2.7.1.105,3.1.3.46;em_KEGG_ko=ko:K01103,ko:K19028,ko:K19029;em_KEGG_Pathway=ko00051,ko04066,ko04152,ko04919,ko04922,map00051,map04066,map04152,map04919,map04922;em_BRITE=ko00000,ko00001,ko01000;em_PFAMs=6PF2K,His_Phos_1;em_GOs=GO:0002791,GO:0002793,GO:0003674,GO:0003824,GO:0003873,GO:0004331,GO:0005488,GO:0005515,GO:0005575,GO:0005622,GO:0005623,GO:0005634,GO:0005654,GO:0005737,GO:0005829,GO:0005975,GO:0005996,GO:0006000,GO:0006003,GO:0006006,GO:0006007,GO:0006082,GO:0006089,GO:0006090,GO:0006091,GO:0006096,GO:0006109,GO:0006110,GO:0006139,GO:0006140,GO:0006163,GO:0006164,GO:0006165,GO:0006725,GO:0006732,GO:0006733,GO:0006753,GO:0006754,GO:0006757,GO:0006793,GO:0006796,GO:0006807,GO:0008150,GO:0008152,GO:0008443,GO:0009056,GO:0009058,GO:0009108,GO:0009117,GO:0009123,GO:0009124,GO:0009126,GO:0009127,GO:0009132,GO:0009135,GO:0009141,GO:0009142,GO:0009144,GO:0009145,GO:0009150,GO:0009152,GO:0009156,GO:0009161,GO:0009165,GO:0009166,GO:0009167,GO:0009168,GO:0009179,GO:0009185,GO:0009199,GO:0009201,GO:0009205,GO:0009206,GO:0009259,GO:0009260,GO:0009743,GO:0009746,GO:0009749,GO:0009889,GO:0009891,GO:0009893,GO:0009894,GO:0009896,GO:0009987,GO:0010033,GO:0010562,GO:0010646,GO:0010647,GO:0010675,GO:0010676,GO:0010817,GO:0010906,GO:0016052,GO:0016053,GO:0016301,GO:0016310,GO:0016311,GO:0016740,GO:0016772,GO:0016773,GO:0016787,GO:0016788,GO:0016791,GO:0017144,GO:0018130,GO:0019200,GO:0019203,GO:0019219,GO:0019220,GO:0019222,GO:0019318,GO:0019320,GO:0019359,GO:0019362,GO:0019363,GO:0019438,GO:0019439,GO:0019637,GO:0019693,GO:0019752,GO:0019899,GO:0019900,GO:0019901,GO:0023051,GO:0023056,GO:0030808,GO:0030810,GO:0030811,GO:0030813,GO:0031323,GO:0031325,GO:0031326,GO:0031328,GO:0031329,GO:0031331,GO:0031974,GO:0031981,GO:0032024,GO:0032787,GO:0032879,GO:0032880,GO:0033131,GO:0033133,GO:0033674,GO:0034284,GO:0034404,GO:0034641,GO:0034654,GO:0034655,GO:0042221,GO:0042325,GO:0042327,GO:0042578,GO:0042866,GO:0043085,GO:0043226,GO:0043227,GO:0043229,GO:0043231,GO:0043233,GO:0043436,GO:0043467,GO:0043470,GO:0043549,GO:0044093,GO:0044237,GO:0044238,GO:0044248,GO:0044249,GO:0044262,GO:0044270,GO:0044271,GO:0044281,GO:0044282,GO:0044283,GO:0044422,GO:0044424,GO:0044428,GO:0044444,GO:0044446,GO:0044464,GO:0045821,GO:0045913,GO:0045935,GO:0045937,GO:0045981,GO:0046031,GO:0046034,GO:0046365,GO:0046390,GO:0046394,GO:0046434,GO:0046483,GO:0046496,GO:0046700,GO:0046835,GO:0046883,GO:0046887,GO:0046939,GO:0048518,GO:0048522,GO:0050308,GO:0050708,GO:0050714,GO:0050789,GO:0050790,GO:0050794,GO:0050796,GO:0050896,GO:0051046,GO:0051047,GO:0051049,GO:0051050,GO:0051171,GO:0051173,GO:0051174,GO:0051186,GO:0051188,GO:0051193,GO:0051194,GO:0051196,GO:0051197,GO:0051222,GO:0051223,GO:0051338,GO:0051347,GO:0055086,GO:0062012,GO:0062013,GO:0065007,GO:0065008,GO:0065009,GO:0070013,GO:0070201,GO:0071704,GO:0072330,GO:0072521,GO:0072522,GO:0072524,GO:0072525,GO:0080090,GO:0090087,GO:0090276,GO:0090277,GO:0090407,GO:1900371,GO:1900373,GO:1900542,GO:1900544,GO:1901135,GO:1901137,GO:1901292,GO:1901293,GO:1901360,GO:1901361,GO:1901362,GO:1901564,GO:1901566,GO:1901575,GO:1901576,GO:1901615,GO:1901700,GO:1903299,GO:1903301,GO:1903530,GO:1903532,GO:1903578,GO:1903580,GO:1904951,GO:2001169,GO:2001171;em_KEGG_Reaction=R02731;em_KEGG_rclass=RC00152
HiC_scaffold_15	AUGUSTUS	gene	32901814	32923679	.	+	.	ID=g6623
HiC_scaffold_15	gmst	mRNA	32901814	32923679	.	+	.	ID=g6623.t3;Parent=g6623;em_target=9668.ENSMPUP00000009790;em_score=1206.8;em_evalue=0.0;em_tcov=.;em_OGs=COG0406@1|root,KOG0234@2759|Eukaryota,38C8I@33154|Opisthokonta,3BE9G@33208|Metazoa,3CUJR@33213|Bilateria,482D5@7711|Chordata,4963S@7742|Vertebrata,3J3T9@40674|Mammalia,3EI8X@33554|Carnivora;em_COG_cat=G;em_desc=6-phosphofructo-2-kinase fructose-2, 6-bisphosphatase 2;em_max_annot_lvl=33208|Metazoa;em_Preferred_name=PFKFB2;em_EC=2.7.1.105,3.1.3.46;em_KEGG_ko=ko:K01103,ko:K19028,ko:K19029;em_KEGG_Pathway=ko00051,ko04066,ko04152,ko04919,ko04922,map00051,map04066,map04152,map04919,map04922;em_BRITE=ko00000,ko00001,ko01000;em_PFAMs=6PF2K,His_Phos_1;em_GOs=GO:0002791,GO:0002793,GO:0003674,GO:0003824,GO:0003873,GO:0004331,GO:0005488,GO:0005515,GO:0005575,GO:0005622,GO:0005623,GO:0005634,GO:0005654,GO:0005737,GO:0005829,GO:0005975,GO:0005996,GO:0006000,GO:0006003,GO:0006006,GO:0006007,GO:0006082,GO:0006089,GO:0006090,GO:0006091,GO:0006096,GO:0006109,GO:0006110,GO:0006139,GO:0006140,GO:0006163,GO:0006164,GO:0006165,GO:0006725,GO:0006732,GO:0006733,GO:0006753,GO:0006754,GO:0006757,GO:0006793,GO:0006796,GO:0006807,GO:0008150,GO:0008152,GO:0008443,GO:0009056,GO:0009058,GO:0009108,GO:0009117,GO:0009123,GO:0009124,GO:0009126,GO:0009127,GO:0009132,GO:0009135,GO:0009141,GO:0009142,GO:0009144,GO:0009145,GO:0009150,GO:0009152,GO:0009156,GO:0009161,GO:0009165,GO:0009166,GO:0009167,GO:0009168,GO:0009179,GO:0009185,GO:0009199,GO:0009201,GO:0009205,GO:0009206,GO:0009259,GO:0009260,GO:0009743,GO:0009746,GO:0009749,GO:0009889,GO:0009891,GO:0009893,GO:0009894,GO:0009896,GO:0009987,GO:0010033,GO:0010562,GO:0010646,GO:0010647,GO:0010675,GO:0010676,GO:0010817,GO:0010906,GO:0016052,GO:0016053,GO:0016301,GO:0016310,GO:0016311,GO:0016740,GO:0016772,GO:0016773,GO:0016787,GO:0016788,GO:0016791,GO:0017144,GO:0018130,GO:0019200,GO:0019203,GO:0019219,GO:0019220,GO:0019222,GO:0019318,GO:0019320,GO:0019359,GO:0019362,GO:0019363,GO:0019438,GO:0019439,GO:0019637,GO:0019693,GO:0019752,GO:0019899,GO:0019900,GO:0019901,GO:0023051,GO:0023056,GO:0030808,GO:0030810,GO:0030811,GO:0030813,GO:0031323,GO:0031325,GO:0031326,GO:0031328,GO:0031329,GO:0031331,GO:0031974,GO:0031981,GO:0032024,GO:0032787,GO:0032879,GO:0032880,GO:0033131,GO:0033133,GO:0033674,GO:0034284,GO:0034404,GO:0034641,GO:0034654,GO:0034655,GO:0042221,GO:0042325,GO:0042327,GO:0042578,GO:0042866,GO:0043085,GO:0043226,GO:0043227,GO:0043229,GO:0043231,GO:0043233,GO:0043436,GO:0043467,GO:0043470,GO:0043549,GO:0044093,GO:0044237,GO:0044238,GO:0044248,GO:0044249,GO:0044262,GO:0044270,GO:0044271,GO:0044281,GO:0044282,GO:0044283,GO:0044422,GO:0044424,GO:0044428,GO:0044444,GO:0044446,GO:0044464,GO:0045821,GO:0045913,GO:0045935,GO:0045937,GO:0045981,GO:0046031,GO:0046034,GO:0046365,GO:0046390,GO:0046394,GO:0046434,GO:0046483,GO:0046496,GO:0046700,GO:0046835,GO:0046883,GO:0046887,GO:0046939,GO:0048518,GO:0048522,GO:0050308,GO:0050708,GO:0050714,GO:0050789,GO:0050790,GO:0050794,GO:0050796,GO:0050896,GO:0051046,GO:0051047,GO:0051049,GO:0051050,GO:0051171,GO:0051173,GO:0051174,GO:0051186,GO:0051188,GO:0051193,GO:0051194,GO:0051196,GO:0051197,GO:0051222,GO:0051223,GO:0051338,GO:0051347,GO:0055086,GO:0062012,GO:0062013,GO:0065007,GO:0065008,GO:0065009,GO:0070013,GO:0070201,GO:0071704,GO:0072330,GO:0072521,GO:0072522,GO:0072524,GO:0072525,GO:0080090,GO:0090087,GO:0090276,GO:0090277,GO:0090407,GO:1900371,GO:1900373,GO:1900542,GO:1900544,GO:1901135,GO:1901137,GO:1901292,GO:1901293,GO:1901360,GO:1901361,GO:1901362,GO:1901564,GO:1901566,GO:1901575,GO:1901576,GO:1901615,GO:1901700,GO:1903299,GO:1903301,GO:1903530,GO:1903532,GO:1903578,GO:1903580,GO:1904951,GO:2001169,GO:2001171;em_KEGG_Reaction=R02731;em_KEGG_rclass=RC00152
HiC_scaffold_15	AUGUSTUS	mRNA	32901814	32923679	1.0	+	.	ID=g6623.t1;Parent=g6623;em_target=9668.ENSMPUP00000009790;em_score=1044.9;em_evalue=0.0;em_tcov=.;em_OGs=COG0406@1|root,KOG0234@2759|Eukaryota,38C8I@33154|Opisthokonta,3BE9G@33208|Metazoa,3CUJR@33213|Bilateria,482D5@7711|Chordata,4963S@7742|Vertebrata,3J3T9@40674|Mammalia,3EI8X@33554|Carnivora;em_COG_cat=G;em_desc=6-phosphofructo-2-kinase fructose-2, 6-bisphosphatase 2;em_max_annot_lvl=33208|Metazoa;em_Preferred_name=PFKFB2;em_EC=2.7.1.105,3.1.3.46;em_KEGG_ko=ko:K01103,ko:K19028,ko:K19029;em_KEGG_Pathway=ko00051,ko04066,ko04152,ko04919,ko04922,map00051,map04066,map04152,map04919,map04922;em_BRITE=ko00000,ko00001,ko01000;em_PFAMs=6PF2K,His_Phos_1;em_GOs=GO:0002791,GO:0002793,GO:0003674,GO:0003824,GO:0003873,GO:0004331,GO:0005488,GO:0005515,GO:0005575,GO:0005622,GO:0005623,GO:0005634,GO:0005654,GO:0005737,GO:0005829,GO:0005975,GO:0005996,GO:0006000,GO:0006003,GO:0006006,GO:0006007,GO:0006082,GO:0006089,GO:0006090,GO:0006091,GO:0006096,GO:0006109,GO:0006110,GO:0006139,GO:0006140,GO:0006163,GO:0006164,GO:0006165,GO:0006725,GO:0006732,GO:0006733,GO:0006753,GO:0006754,GO:0006757,GO:0006793,GO:0006796,GO:0006807,GO:0008150,GO:0008152,GO:0008443,GO:0009056,GO:0009058,GO:0009108,GO:0009117,GO:0009123,GO:0009124,GO:0009126,GO:0009127,GO:0009132,GO:0009135,GO:0009141,GO:0009142,GO:0009144,GO:0009145,GO:0009150,GO:0009152,GO:0009156,GO:0009161,GO:0009165,GO:0009166,GO:0009167,GO:0009168,GO:0009179,GO:0009185,GO:0009199,GO:0009201,GO:0009205,GO:0009206,GO:0009259,GO:0009260,GO:0009743,GO:0009746,GO:0009749,GO:0009889,GO:0009891,GO:0009893,GO:0009894,GO:0009896,GO:0009987,GO:0010033,GO:0010562,GO:0010646,GO:0010647,GO:0010675,GO:0010676,GO:0010817,GO:0010906,GO:0016052,GO:0016053,GO:0016301,GO:0016310,GO:0016311,GO:0016740,GO:0016772,GO:0016773,GO:0016787,GO:0016788,GO:0016791,GO:0017144,GO:0018130,GO:0019200,GO:0019203,GO:0019219,GO:0019220,GO:0019222,GO:0019318,GO:0019320,GO:0019359,GO:0019362,GO:0019363,GO:0019438,GO:0019439,GO:0019637,GO:0019693,GO:0019752,GO:0019899,GO:0019900,GO:0019901,GO:0023051,GO:0023056,GO:0030808,GO:0030810,GO:0030811,GO:0030813,GO:0031323,GO:0031325,GO:0031326,GO:0031328,GO:0031329,GO:0031331,GO:0031974,GO:0031981,GO:0032024,GO:0032787,GO:0032879,GO:0032880,GO:0033131,GO:0033133,GO:0033674,GO:0034284,GO:0034404,GO:0034641,GO:0034654,GO:0034655,GO:0042221,GO:0042325,GO:0042327,GO:0042578,GO:0042866,GO:0043085,GO:0043226,GO:0043227,GO:0043229,GO:0043231,GO:0043233,GO:0043436,GO:0043467,GO:0043470,GO:0043549,GO:0044093,GO:0044237,GO:0044238,GO:0044248,GO:0044249,GO:0044262,GO:0044270,GO:0044271,GO:0044281,GO:0044282,GO:0044283,GO:0044422,GO:0044424,GO:0044428,GO:0044444,GO:0044446,GO:0044464,GO:0045821,GO:0045913,GO:0045935,GO:0045937,GO:0045981,GO:0046031,GO:0046034,GO:0046365,GO:0046390,GO:0046394,GO:0046434,GO:0046483,GO:0046496,GO:0046700,GO:0046835,GO:0046883,GO:0046887,GO:0046939,GO:0048518,GO:0048522,GO:0050308,GO:0050708,GO:0050714,GO:0050789,GO:0050790,GO:0050794,GO:0050796,GO:0050896,GO:0051046,GO:0051047,GO:0051049,GO:0051050,GO:0051171,GO:0051173,GO:0051174,GO:0051186,GO:0051188,GO:0051193,GO:0051194,GO:0051196,GO:0051197,GO:0051222,GO:0051223,GO:0051338,GO:0051347,GO:0055086,GO:0062012,GO:0062013,GO:0065007,GO:0065008,GO:0065009,GO:0070013,GO:0070201,GO:0071704,GO:0072330,GO:0072521,GO:0072522,GO:0072524,GO:0072525,GO:0080090,GO:0090087,GO:0090276,GO:0090277,GO:0090407,GO:1900371,GO:1900373,GO:1900542,GO:1900544,GO:1901135,GO:1901137,GO:1901292,GO:1901293,GO:1901360,GO:1901361,GO:1901362,GO:1901564,GO:1901566,GO:1901575,GO:1901576,GO:1901615,GO:1901700,GO:1903299,GO:1903301,GO:1903530,GO:1903532,GO:1903578,GO:1903580,GO:1904951,GO:2001169,GO:2001171;em_KEGG_Reaction=R02731;em_KEGG_rclass=RC00152
HiC_scaffold_15	AUGUSTUS	intron	32901905	32907397	1.0	+	.	ID=g6623.t1.intron1;Parent=g6623.t1
HiC_scaffold_15	AUGUSTUS	intron	32901905	32907397	1.0	+	.	ID=g6623.t2.intron1;Parent=g6623.t2
HiC_scaffold_15	gmst	intron	32901905	32907397	46.05009	+	0	ID=g6623.t3.intron1;Parent=g6623.t3
HiC_scaffold_15	AUGUSTUS	exon	32907398	32907523	.	+	.	ID=g6623.t1.exon2;Parent=g6623.t1
HiC_scaffold_15	AUGUSTUS	exon	32907398	32907523	.	+	.	ID=g6623.t2.exon2;Parent=g6623.t2
HiC_scaffold_15	AUGUSTUS	CDS	32907398	32907523	1.0	+	2	ID=g6623.t1.CDS2;Parent=g6623.t1
HiC_scaffold_15	AUGUSTUS	CDS	32907398	32907523	1.0	+	2	ID=g6623.t2.CDS2;Parent=g6623.t2
HiC_scaffold_15	gmst	CDS	32907398	32907523	46.05009	+	2	ID=g6623.t3.CDS2;Parent=g6623.t3
HiC_scaffold_15	gmst	exon	32907398	32907523	46.05009	+	2	ID=g6623.t3.exon2;Parent=g6623.t3
HiC_scaffold_15	AUGUSTUS	intron	32907524	32908023	1.0	+	.	ID=g6623.t1.intron2;Parent=g6623.t1
HiC_scaffold_15	AUGUSTUS	intron	32907524	32908023	1.0	+	.	ID=g6623.t2.intron2;Parent=g6623.t2
HiC_scaffold_15	gmst	intron	32907524	32908023	46.05009	+	0	ID=g6623.t3.intron2;Parent=g6623.t3
HiC_scaffold_15	AUGUSTUS	exon	32908024	32908120	.	+	.	ID=g6623.t1.exon3;Parent=g6623.t1
HiC_scaffold_15	AUGUSTUS	exon	32908024	32908120	.	+	.	ID=g6623.t2.exon3;Parent=g6623.t2
HiC_scaffold_15	AUGUSTUS	CDS	32908024	32908120	1.0	+	2	ID=g6623.t1.CDS3;Parent=g6623.t1
HiC_scaffold_15	AUGUSTUS	CDS	32908024	32908120	1.0	+	2	ID=g6623.t2.CDS3;Parent=g6623.t2
HiC_scaffold_15	gmst	CDS	32908024	32908120	46.05009	+	2	ID=g6623.t3.CDS3;Parent=g6623.t3
HiC_scaffold_15	gmst	exon	32908024	32908120	46.05009	+	2	ID=g6623.t3.exon3;Parent=g6623.t3
HiC_scaffold_15	AUGUSTUS	intron	32908121	32908553	1.0	+	.	ID=g6623.t1.intron3;Parent=g6623.t1
HiC_scaffold_15	AUGUSTUS	intron	32908121	32908553	1.0	+	.	ID=g6623.t2.intron3;Parent=g6623.t2
HiC_scaffold_15	gmst	intron	32908121	32908553	46.05009	+	0	ID=g6623.t3.intron3;Parent=g6623.t3
HiC_scaffold_15	AUGUSTUS	exon	32908554	32908620	.	+	.	ID=g6623.t1.exon4;Parent=g6623.t1
HiC_scaffold_15	AUGUSTUS	exon	32908554	32908620	.	+	.	ID=g6623.t2.exon4;Parent=g6623.t2
HiC_scaffold_15	AUGUSTUS	CDS	32908554	32908620	1.0	+	1	ID=g6623.t1.CDS4;Parent=g6623.t1
HiC_scaffold_15	AUGUSTUS	CDS	32908554	32908620	1.0	+	1	ID=g6623.t2.CDS4;Parent=g6623.t2
HiC_scaffold_15	gmst	CDS	32908554	32908620	46.05009	+	1	ID=g6623.t3.CDS4;Parent=g6623.t3
HiC_scaffold_15	gmst	exon	32908554	32908620	46.05009	+	1	ID=g6623.t3.exon4;Parent=g6623.t3
HiC_scaffold_15	AUGUSTUS	intron	32908621	32908749	1.0	+	.	ID=g6623.t1.intron4;Parent=g6623.t1
HiC_scaffold_15	AUGUSTUS	intron	32908621	32908749	1.0	+	.	ID=g6623.t2.intron4;Parent=g6623.t2
HiC_scaffold_15	gmst	intron	32908621	32908749	46.05009	+	0	ID=g6623.t3.intron4;Parent=g6623.t3
HiC_scaffold_15	AUGUSTUS	exon	32908750	32908824	.	+	.	ID=g6623.t1.exon5;Parent=g6623.t1
HiC_scaffold_15	AUGUSTUS	exon	32908750	32908824	.	+	.	ID=g6623.t2.exon5;Parent=g6623.t2
HiC_scaffold_15	AUGUSTUS	CDS	32908750	32908824	1.0	+	0	ID=g6623.t1.CDS5;Parent=g6623.t1
HiC_scaffold_15	AUGUSTUS	CDS	32908750	32908824	1.0	+	0	ID=g6623.t2.CDS5;Parent=g6623.t2
HiC_scaffold_15	gmst	CDS	32908750	32908824	46.05009	+	0	ID=g6623.t3.CDS5;Parent=g6623.t3
HiC_scaffold_15	gmst	exon	32908750	32908824	46.05009	+	0	ID=g6623.t3.exon5;Parent=g6623.t3
HiC_scaffold_15	AUGUSTUS	intron	32908825	32909186	1.0	+	.	ID=g6623.t1.intron5;Parent=g6623.t1
HiC_scaffold_15	AUGUSTUS	intron	32908825	32909186	1.0	+	.	ID=g6623.t2.intron5;Parent=g6623.t2
HiC_scaffold_15	gmst	intron	32908825	32909186	46.05009	+	0	ID=g6623.t3.intron5;Parent=g6623.t3
HiC_scaffold_15	AUGUSTUS	exon	32909187	32909243	.	+	.	ID=g6623.t1.exon6;Parent=g6623.t1
HiC_scaffold_15	AUGUSTUS	exon	32909187	32909243	.	+	.	ID=g6623.t2.exon6;Parent=g6623.t2
HiC_scaffold_15	AUGUSTUS	CDS	32909187	32909243	1.0	+	0	ID=g6623.t1.CDS6;Parent=g6623.t1
HiC_scaffold_15	AUGUSTUS	CDS	32909187	32909243	1.0	+	0	ID=g6623.t2.CDS6;Parent=g6623.t2
HiC_scaffold_15	gmst	CDS	32909187	32909243	46.05009	+	0	ID=g6623.t3.CDS6;Parent=g6623.t3
HiC_scaffold_15	gmst	exon	32909187	32909243	46.05009	+	0	ID=g6623.t3.exon6;Parent=g6623.t3
HiC_scaffold_15	AUGUSTUS	intron	32909244	32910146	1.0	+	.	ID=g6623.t1.intron6;Parent=g6623.t1
HiC_scaffold_15	AUGUSTUS	intron	32909244	32910146	1.0	+	.	ID=g6623.t2.intron6;Parent=g6623.t2
HiC_scaffold_15	gmst	intron	32909244	32910146	46.05009	+	0	ID=g6623.t3.intron6;Parent=g6623.t3
HiC_scaffold_15	AUGUSTUS	exon	32910147	32910271	.	+	.	ID=g6623.t1.exon7;Parent=g6623.t1
HiC_scaffold_15	AUGUSTUS	exon	32910147	32910271	.	+	.	ID=g6623.t2.exon7;Parent=g6623.t2
HiC_scaffold_15	AUGUSTUS	CDS	32910147	32910271	1.0	+	0	ID=g6623.t1.CDS7;Parent=g6623.t1
HiC_scaffold_15	AUGUSTUS	CDS	32910147	32910271	1.0	+	0	ID=g6623.t2.CDS7;Parent=g6623.t2
HiC_scaffold_15	gmst	CDS	32910147	32910271	46.05009	+	0	ID=g6623.t3.CDS7;Parent=g6623.t3
HiC_scaffold_15	gmst	exon	32910147	32910271	46.05009	+	0	ID=g6623.t3.exon7;Parent=g6623.t3
HiC_scaffold_15	AUGUSTUS	intron	32910272	32912441	1.0	+	.	ID=g6623.t1.intron7;Parent=g6623.t1
HiC_scaffold_15	AUGUSTUS	intron	32910272	32912441	1.0	+	.	ID=g6623.t2.intron7;Parent=g6623.t2
HiC_scaffold_15	gmst	intron	32910272	32912441	46.05009	+	0	ID=g6623.t3.intron7;Parent=g6623.t3
HiC_scaffold_15	AUGUSTUS	exon	32912442	32912649	.	+	.	ID=g6623.t1.exon8;Parent=g6623.t1
HiC_scaffold_15	AUGUSTUS	exon	32912442	32912649	.	+	.	ID=g6623.t2.exon8;Parent=g6623.t2
HiC_scaffold_15	AUGUSTUS	CDS	32912442	32912649	1.0	+	1	ID=g6623.t1.CDS8;Parent=g6623.t1
HiC_scaffold_15	AUGUSTUS	CDS	32912442	32912649	1.0	+	1	ID=g6623.t2.CDS8;Parent=g6623.t2
HiC_scaffold_15	gmst	CDS	32912442	32912649	46.05009	+	1	ID=g6623.t3.CDS8;Parent=g6623.t3
HiC_scaffold_15	gmst	exon	32912442	32912649	46.05009	+	1	ID=g6623.t3.exon8;Parent=g6623.t3
HiC_scaffold_15	AUGUSTUS	intron	32912650	32913095	1.0	+	.	ID=g6623.t1.intron8;Parent=g6623.t1
HiC_scaffold_15	AUGUSTUS	intron	32912650	32913095	1.0	+	.	ID=g6623.t2.intron8;Parent=g6623.t2
HiC_scaffold_15	gmst	intron	32912650	32913095	46.05009	+	0	ID=g6623.t3.intron8;Parent=g6623.t3
HiC_scaffold_15	AUGUSTUS	exon	32913096	32913242	.	+	.	ID=g6623.t1.exon9;Parent=g6623.t1
HiC_scaffold_15	AUGUSTUS	exon	32913096	32913242	.	+	.	ID=g6623.t2.exon9;Parent=g6623.t2
HiC_scaffold_15	AUGUSTUS	CDS	32913096	32913242	1.0	+	0	ID=g6623.t1.CDS9;Parent=g6623.t1
HiC_scaffold_15	AUGUSTUS	CDS	32913096	32913242	1.0	+	0	ID=g6623.t2.CDS9;Parent=g6623.t2
HiC_scaffold_15	gmst	CDS	32913096	32913242	46.05009	+	0	ID=g6623.t3.CDS9;Parent=g6623.t3
HiC_scaffold_15	gmst	exon	32913096	32913242	46.05009	+	0	ID=g6623.t3.exon9;Parent=g6623.t3
HiC_scaffold_15	AUGUSTUS	intron	32913243	32914008	1.0	+	.	ID=g6623.t1.intron9;Parent=g6623.t1
HiC_scaffold_15	AUGUSTUS	intron	32913243	32914008	1.0	+	.	ID=g6623.t2.intron9;Parent=g6623.t2
HiC_scaffold_15	gmst	intron	32913243	32914008	46.05009	+	0	ID=g6623.t3.intron9;Parent=g6623.t3
HiC_scaffold_15	AUGUSTUS	exon	32914009	32914113	.	+	.	ID=g6623.t1.exon10;Parent=g6623.t1
HiC_scaffold_15	AUGUSTUS	exon	32914009	32914113	.	+	.	ID=g6623.t2.exon10;Parent=g6623.t2
HiC_scaffold_15	AUGUSTUS	CDS	32914009	32914113	1.0	+	0	ID=g6623.t1.CDS10;Parent=g6623.t1
HiC_scaffold_15	AUGUSTUS	CDS	32914009	32914113	1.0	+	0	ID=g6623.t2.CDS10;Parent=g6623.t2
HiC_scaffold_15	gmst	CDS	32914009	32914113	46.05009	+	0	ID=g6623.t3.CDS10;Parent=g6623.t3
HiC_scaffold_15	gmst	exon	32914009	32914113	46.05009	+	0	ID=g6623.t3.exon10;Parent=g6623.t3
HiC_scaffold_15	AUGUSTUS	intron	32914114	32914876	1.0	+	.	ID=g6623.t1.intron10;Parent=g6623.t1
HiC_scaffold_15	AUGUSTUS	intron	32914114	32914876	1.0	+	.	ID=g6623.t2.intron10;Parent=g6623.t2
HiC_scaffold_15	gmst	intron	32914114	32914876	46.05009	+	0	ID=g6623.t3.intron10;Parent=g6623.t3
HiC_scaffold_15	AUGUSTUS	exon	32914877	32915006	.	+	.	ID=g6623.t1.exon11;Parent=g6623.t1
HiC_scaffold_15	AUGUSTUS	exon	32914877	32915006	.	+	.	ID=g6623.t2.exon11;Parent=g6623.t2
HiC_scaffold_15	AUGUSTUS	CDS	32914877	32915006	1.0	+	0	ID=g6623.t1.CDS11;Parent=g6623.t1
HiC_scaffold_15	AUGUSTUS	CDS	32914877	32915006	1.0	+	0	ID=g6623.t2.CDS11;Parent=g6623.t2
HiC_scaffold_15	gmst	CDS	32914877	32915006	46.05009	+	0	ID=g6623.t3.CDS11;Parent=g6623.t3
HiC_scaffold_15	gmst	exon	32914877	32915006	46.05009	+	0	ID=g6623.t3.exon11;Parent=g6623.t3
HiC_scaffold_15	AUGUSTUS	intron	32915007	32915764	1.0	+	.	ID=g6623.t1.intron11;Parent=g6623.t1
HiC_scaffold_15	AUGUSTUS	intron	32915007	32915764	1.0	+	.	ID=g6623.t2.intron11;Parent=g6623.t2
HiC_scaffold_15	gmst	intron	32915007	32915764	46.05009	+	0	ID=g6623.t3.intron11;Parent=g6623.t3
HiC_scaffold_15	AUGUSTUS	exon	32915765	32915827	.	+	.	ID=g6623.t1.exon12;Parent=g6623.t1
HiC_scaffold_15	AUGUSTUS	exon	32915765	32915827	.	+	.	ID=g6623.t2.exon12;Parent=g6623.t2
HiC_scaffold_15	AUGUSTUS	CDS	32915765	32915827	1.0	+	2	ID=g6623.t1.CDS12;Parent=g6623.t1
HiC_scaffold_15	AUGUSTUS	CDS	32915765	32915827	1.0	+	2	ID=g6623.t2.CDS12;Parent=g6623.t2
HiC_scaffold_15	gmst	CDS	32915765	32915827	46.05009	+	2	ID=g6623.t3.CDS12;Parent=g6623.t3
HiC_scaffold_15	gmst	exon	32915765	32915827	46.05009	+	2	ID=g6623.t3.exon12;Parent=g6623.t3
HiC_scaffold_15	AUGUSTUS	intron	32915828	32916280	1.0	+	.	ID=g6623.t1.intron12;Parent=g6623.t1
HiC_scaffold_15	AUGUSTUS	intron	32915828	32916280	1.0	+	.	ID=g6623.t2.intron12;Parent=g6623.t2
HiC_scaffold_15	gmst	intron	32915828	32916280	46.05009	+	0	ID=g6623.t3.intron12;Parent=g6623.t3
HiC_scaffold_15	AUGUSTUS	exon	32916281	32916345	.	+	.	ID=g6623.t1.exon13;Parent=g6623.t1
HiC_scaffold_15	AUGUSTUS	exon	32916281	32916345	.	+	.	ID=g6623.t2.exon13;Parent=g6623.t2
HiC_scaffold_15	AUGUSTUS	CDS	32916281	32916345	1.0	+	2	ID=g6623.t1.CDS13;Parent=g6623.t1
HiC_scaffold_15	AUGUSTUS	CDS	32916281	32916345	1.0	+	2	ID=g6623.t2.CDS13;Parent=g6623.t2
HiC_scaffold_15	gmst	CDS	32916281	32916345	46.05009	+	2	ID=g6623.t3.CDS13;Parent=g6623.t3
HiC_scaffold_15	gmst	exon	32916281	32916345	46.05009	+	2	ID=g6623.t3.exon13;Parent=g6623.t3
HiC_scaffold_15	AUGUSTUS	intron	32916346	32916983	1.0	+	.	ID=g6623.t2.intron13;Parent=g6623.t2
HiC_scaffold_15	gmst	intron	32916346	32916983	46.05009	+	0	ID=g6623.t3.intron13;Parent=g6623.t3
HiC_scaffold_15	AUGUSTUS	intron	32916346	32923619	1.0	+	.	ID=g6623.t1.intron13;Parent=g6623.t1
HiC_scaffold_15	gmst	CDS	32916984	32917163	46.05009	+	0	ID=g6623.t3.CDS14;Parent=g6623.t3
HiC_scaffold_15	gmst	exon	32916984	32917163	46.05009	+	0	ID=g6623.t3.exon14;Parent=g6623.t3
HiC_scaffold_15	AUGUSTUS	exon	32916984	32917184	.	+	.	ID=g6623.t2.exon14;Parent=g6623.t2
HiC_scaffold_15	AUGUSTUS	CDS	32916984	32917184	0.99	+	0	ID=g6623.t2.CDS14;Parent=g6623.t2
HiC_scaffold_15	gmst	intron	32917164	32923619	46.05009	+	0	ID=g6623.t3.intron14;Parent=g6623.t3
HiC_scaffold_15	AUGUSTUS	stop_codon	32917182	32917184	.	+	0	ID=g6623.t2.stop1;Parent=g6623.t2
HiC_scaffold_15	AUGUSTUS	exon	32923620	32923679	.	+	.	ID=g6623.t1.exon14;Parent=g6623.t1
HiC_scaffold_15	AUGUSTUS	CDS	32923620	32923679	1.0	+	0	ID=g6623.t1.CDS14;Parent=g6623.t1
HiC_scaffold_15	gmst	CDS	32923620	32923679	46.05009	+	0	ID=g6623.t3.CDS15;Parent=g6623.t3
HiC_scaffold_15	gmst	exon	32923620	32923679	46.05009	+	0	ID=g6623.t3.exon15;Parent=g6623.t3
HiC_scaffold_15	AUGUSTUS	stop_codon	32923677	32923679	.	+	0	ID=g6623.t1.stop1;Parent=g6623.t1
HiC_scaffold_15	gmst	stop_codon	32923677	32923679	46.05009	+	0	ID=g6623.t3.stop1;Parent=g6623.t3
HiC_scaffold_15	AUGUSTUS	start_codon	32930848	32930850	.	+	0	ID=g6624.t1.start1;Parent=g6624.t1
HiC_scaffold_15	AUGUSTUS	exon	32930848	32930905	.	+	.	ID=g6624.t1.exon1;Parent=g6624.t1
HiC_scaffold_15	AUGUSTUS	CDS	32930848	32930905	1.0	+	0	ID=g6624.t1.CDS1;Parent=g6624.t1
HiC_scaffold_15	AUGUSTUS	gene	32930848	32940143	.	+	.	ID=g6624
HiC_scaffold_15	AUGUSTUS	mRNA	32930848	32940143	1.0	+	.	ID=g6624.t1;Parent=g6624;em_target=9668.ENSMPUP00000009780;em_score=582.0;em_evalue=3.9e-178;em_tcov=.;em_OGs=KOG4297@1|root,KOG4297@2759|Eukaryota,39W3U@33154|Opisthokonta,3BQVI@33208|Metazoa,3D59Q@33213|Bilateria,48811@7711|Chordata,48Z72@7742|Vertebrata,3J8N3@40674|Mammalia,3EGIG@33554|Carnivora;em_COG_cat=TV;em_desc=Complement component 4 binding protein, beta;em_max_annot_lvl=33208|Metazoa;em_Preferred_name=C4BPB;em_KEGG_ko=ko:K04002,ko:K04003;em_KEGG_Pathway=ko04610,ko05133,map04610,map05133;em_BRITE=ko00000,ko00001;em_PFAMs=Sushi;em_GOs=GO:0002673,GO:0002682,GO:0002683,GO:0002697,GO:0002698,GO:0002703,GO:0002704,GO:0002706,GO:0002707,GO:0002712,GO:0002713,GO:0002819,GO:0002820,GO:0002822,GO:0002823,GO:0002889,GO:0002890,GO:0002920,GO:0002921,GO:0002923,GO:0002924,GO:0005575,GO:0005576,GO:0005615,GO:0005623,GO:0005886,GO:0006950,GO:0007596,GO:0007599,GO:0008150,GO:0009611,GO:0009892,GO:0009893,GO:0009894,GO:0009896,GO:0010468,GO:0010604,GO:0010605,GO:0010629,GO:0010955,GO:0016020,GO:0019222,GO:0030100,GO:0030162,GO:0030449,GO:0030450,GO:0031323,GO:0031324,GO:0031347,GO:0032101,GO:0032268,GO:0032269,GO:0032501,GO:0032879,GO:0042060,GO:0042176,GO:0044215,GO:0044216,GO:0044217,GO:0044421,GO:0044464,GO:0045732,GO:0045861,GO:0045916,GO:0045959,GO:0048518,GO:0048519,GO:0048523,GO:0048583,GO:0048585,GO:0050727,GO:0050764,GO:0050776,GO:0050777,GO:0050789,GO:0050794,GO:0050817,GO:0050878,GO:0050896,GO:0051049,GO:0051128,GO:0051171,GO:0051172,GO:0051173,GO:0051246,GO:0051247,GO:0051248,GO:0060255,GO:0060627,GO:0065007,GO:0065008,GO:0070613,GO:0071944,GO:0080090,GO:0080134,GO:1903027,GO:1903317,GO:1903318,GO:2000257,GO:2000258
HiC_scaffold_15	AUGUSTUS	intron	32930906	32932060	1.0	+	.	ID=g6624.t1.intron1;Parent=g6624.t1
HiC_scaffold_15	AUGUSTUS	exon	32932061	32932231	.	+	.	ID=g6624.t1.exon2;Parent=g6624.t1
HiC_scaffold_15	AUGUSTUS	CDS	32932061	32932231	1.0	+	2	ID=g6624.t1.CDS2;Parent=g6624.t1
HiC_scaffold_15	AUGUSTUS	intron	32932232	32933615	1.0	+	.	ID=g6624.t1.intron2;Parent=g6624.t1
HiC_scaffold_15	AUGUSTUS	exon	32933616	32933792	.	+	.	ID=g6624.t1.exon3;Parent=g6624.t1
HiC_scaffold_15	AUGUSTUS	CDS	32933616	32933792	1.0	+	2	ID=g6624.t1.CDS3;Parent=g6624.t1
HiC_scaffold_15	AUGUSTUS	intron	32933793	32938068	1.0	+	.	ID=g6624.t1.intron3;Parent=g6624.t1
HiC_scaffold_15	AUGUSTUS	exon	32938069	32938162	.	+	.	ID=g6624.t1.exon4;Parent=g6624.t1
HiC_scaffold_15	AUGUSTUS	CDS	32938069	32938162	1.0	+	2	ID=g6624.t1.CDS4;Parent=g6624.t1
HiC_scaffold_15	AUGUSTUS	intron	32938163	32939331	1.0	+	.	ID=g6624.t1.intron4;Parent=g6624.t1
HiC_scaffold_15	AUGUSTUS	exon	32939332	32939458	.	+	.	ID=g6624.t1.exon5;Parent=g6624.t1
HiC_scaffold_15	AUGUSTUS	CDS	32939332	32939458	1.0	+	1	ID=g6624.t1.CDS5;Parent=g6624.t1
HiC_scaffold_15	AUGUSTUS	intron	32939459	32939999	1.0	+	.	ID=g6624.t1.intron5;Parent=g6624.t1
HiC_scaffold_15	AUGUSTUS	exon	32940000	32940143	.	+	.	ID=g6624.t1.exon6;Parent=g6624.t1
HiC_scaffold_15	AUGUSTUS	CDS	32940000	32940143	1.0	+	0	ID=g6624.t1.CDS6;Parent=g6624.t1
HiC_scaffold_15	AUGUSTUS	stop_codon	32940141	32940143	.	+	0	ID=g6624.t1.stop1;Parent=g6624.t1
HiC_scaffold_15	AUGUSTUS	start_codon	32953160	32953162	.	+	0	ID=g6625.t1.start1;Parent=g6625.t1
HiC_scaffold_15	gmst	start_codon	32953160	32953162	78.773814	+	0	ID=g6625.t2.start1;Parent=g6625.t2
HiC_scaffold_15	AUGUSTUS	exon	32953160	32953319	.	+	.	ID=g6625.t1.exon1;Parent=g6625.t1
HiC_scaffold_15	AUGUSTUS	CDS	32953160	32953319	1.0	+	0	ID=g6625.t1.CDS1;Parent=g6625.t1
HiC_scaffold_15	gmst	CDS	32953160	32953319	78.773814	+	0	ID=g6625.t2.CDS1;Parent=g6625.t2
HiC_scaffold_15	gmst	exon	32953160	32953319	78.773814	+	0	ID=g6625.t2.exon1;Parent=g6625.t2
HiC_scaffold_15	AUGUSTUS	mRNA	32953160	32974893	0.99	+	.	ID=g6625.t1;Parent=g6625;em_target=9668.ENSMPUP00000009776;em_score=1317.3;em_evalue=0.0;em_tcov=.;em_OGs=2EBQC@1|root,2SHRK@2759|Eukaryota,391TY@33154|Opisthokonta,3BG9H@33208|Metazoa,3CUNZ@33213|Bilateria,48A8S@7711|Chordata,496G8@7742|Vertebrata,3J2VA@40674|Mammalia,3EP87@33554|Carnivora;em_COG_cat=T;em_desc=Complement component 4 binding protein alpha;em_max_annot_lvl=33208|Metazoa;em_KEGG_ko=ko:K04002,ko:K04011,ko:K04012;em_KEGG_Pathway=ko04610,ko04640,ko04662,ko05133,ko05134,ko05140,ko05144,ko05152,ko05169,map04610,map04640,map04662,map05133,map05134,map05140,map05144,map05152,map05169;em_BRITE=ko00000,ko00001,ko04090,ko04131;em_PFAMs=Sushi;em_Preferred_name=C4BPA;em_GOs=GO:0001848,GO:0002376,GO:0002673,GO:0002682,GO:0002683,GO:0002697,GO:0002698,GO:0002703,GO:0002704,GO:0002706,GO:0002707,GO:0002712,GO:0002713,GO:0002819,GO:0002820,GO:0002822,GO:0002823,GO:0002889,GO:0002890,GO:0002920,GO:0002921,GO:0002923,GO:0002924,GO:0003674,GO:0005488,GO:0005515,GO:0005575,GO:0005576,GO:0005615,GO:0005623,GO:0005886,GO:0006955,GO:0008150,GO:0009892,GO:0009893,GO:0009894,GO:0009896,GO:0010468,GO:0010604,GO:0010605,GO:0010629,GO:0010955,GO:0016020,GO:0019222,GO:0030100,GO:0030162,GO:0030449,GO:0030450,GO:0031323,GO:0031324,GO:0031347,GO:0032101,GO:0032268,GO:0032269,GO:0032879,GO:0042176,GO:0044215,GO:0044216,GO:0044217,GO:0044421,GO:0044464,GO:0045732,GO:0045861,GO:0045916,GO:0045959,GO:0048518,GO:0048519,GO:0048523,GO:0048583,GO:0048585,GO:0050727,GO:0050764,GO:0050776,GO:0050777,GO:0050789,GO:0050794,GO:0050896,GO:0051049,GO:0051128,GO:0051171,GO:0051172,GO:0051173,GO:0051246,GO:0051247,GO:0051248,GO:0060255,GO:0060627,GO:0065007,GO:0070613,GO:0071944,GO:0080090,GO:0080134,GO:1903027,GO:1903317,GO:1903318,GO:2000257,GO:2000258
HiC_scaffold_15	AUGUSTUS	gene	32953160	33000679	.	+	.	ID=g6625
HiC_scaffold_15	gmst	mRNA	32953160	33000679	.	+	.	ID=g6625.t2;Parent=g6625;em_target=9668.ENSMPUP00000009776;em_score=1327.2;em_evalue=0.0;em_tcov=.;em_OGs=2EBQC@1|root,2SHRK@2759|Eukaryota,391TY@33154|Opisthokonta,3BG9H@33208|Metazoa,3CUNZ@33213|Bilateria,48A8S@7711|Chordata,496G8@7742|Vertebrata,3J2VA@40674|Mammalia,3EP87@33554|Carnivora;em_COG_cat=T;em_desc=Complement component 4 binding protein alpha;em_max_annot_lvl=33208|Metazoa;em_KEGG_ko=ko:K04002,ko:K04011,ko:K04012;em_KEGG_Pathway=ko04610,ko04640,ko04662,ko05133,ko05134,ko05140,ko05144,ko05152,ko05169,map04610,map04640,map04662,map05133,map05134,map05140,map05144,map05152,map05169;em_BRITE=ko00000,ko00001,ko04090,ko04131;em_PFAMs=Sushi;em_Preferred_name=C4BPA;em_GOs=GO:0001848,GO:0002376,GO:0002673,GO:0002682,GO:0002683,GO:0002697,GO:0002698,GO:0002703,GO:0002704,GO:0002706,GO:0002707,GO:0002712,GO:0002713,GO:0002819,GO:0002820,GO:0002822,GO:0002823,GO:0002889,GO:0002890,GO:0002920,GO:0002921,GO:0002923,GO:0002924,GO:0003674,GO:0005488,GO:0005515,GO:0005575,GO:0005576,GO:0005615,GO:0005623,GO:0005886,GO:0006955,GO:0008150,GO:0009892,GO:0009893,GO:0009894,GO:0009896,GO:0010468,GO:0010604,GO:0010605,GO:0010629,GO:0010955,GO:0016020,GO:0019222,GO:0030100,GO:0030162,GO:0030449,GO:0030450,GO:0031323,GO:0031324,GO:0031347,GO:0032101,GO:0032268,GO:0032269,GO:0032879,GO:0042176,GO:0044215,GO:0044216,GO:0044217,GO:0044421,GO:0044464,GO:0045732,GO:0045861,GO:0045916,GO:0045959,GO:0048518,GO:0048519,GO:0048523,GO:0048583,GO:0048585,GO:0050727,GO:0050764,GO:0050776,GO:0050777,GO:0050789,GO:0050794,GO:0050896,GO:0051049,GO:0051128,GO:0051171,GO:0051172,GO:0051173,GO:0051246,GO:0051247,GO:0051248,GO:0060255,GO:0060627,GO:0065007,GO:0070613,GO:0071944,GO:0080090,GO:0080134,GO:1903027,GO:1903317,GO:1903318,GO:2000257,GO:2000258
HiC_scaffold_15	AUGUSTUS	intron	32953320	32954286	1.0	+	.	ID=g6625.t1.intron1;Parent=g6625.t1
HiC_scaffold_15	gmst	intron	32953320	32954286	78.773814	+	0	ID=g6625.t2.intron1;Parent=g6625.t2
HiC_scaffold_15	AUGUSTUS	exon	32954287	32954469	.	+	.	ID=g6625.t1.exon2;Parent=g6625.t1
HiC_scaffold_15	AUGUSTUS	CDS	32954287	32954469	1.0	+	2	ID=g6625.t1.CDS2;Parent=g6625.t1
HiC_scaffold_15	gmst	CDS	32954287	32954469	78.773814	+	2	ID=g6625.t2.CDS2;Parent=g6625.t2
HiC_scaffold_15	gmst	exon	32954287	32954469	78.773814	+	2	ID=g6625.t2.exon2;Parent=g6625.t2
HiC_scaffold_15	AUGUSTUS	intron	32954470	32955303	1.0	+	.	ID=g6625.t1.intron2;Parent=g6625.t1
HiC_scaffold_15	gmst	intron	32954470	32955303	78.773814	+	0	ID=g6625.t2.intron2;Parent=g6625.t2
HiC_scaffold_15	AUGUSTUS	exon	32955304	32955403	.	+	.	ID=g6625.t1.exon3;Parent=g6625.t1
HiC_scaffold_15	AUGUSTUS	CDS	32955304	32955403	1.0	+	2	ID=g6625.t1.CDS3;Parent=g6625.t1
HiC_scaffold_15	gmst	CDS	32955304	32955403	78.773814	+	2	ID=g6625.t2.CDS3;Parent=g6625.t2
HiC_scaffold_15	gmst	exon	32955304	32955403	78.773814	+	2	ID=g6625.t2.exon3;Parent=g6625.t2
HiC_scaffold_15	AUGUSTUS	intron	32955404	32960904	1.0	+	.	ID=g6625.t1.intron3;Parent=g6625.t1
HiC_scaffold_15	gmst	intron	32955404	32960904	78.773814	+	0	ID=g6625.t2.intron3;Parent=g6625.t2
HiC_scaffold_15	AUGUSTUS	exon	32960905	32960990	.	+	.	ID=g6625.t1.exon4;Parent=g6625.t1
HiC_scaffold_15	AUGUSTUS	CDS	32960905	32960990	1.0	+	1	ID=g6625.t1.CDS4;Parent=g6625.t1
HiC_scaffold_15	gmst	CDS	32960905	32960990	78.773814	+	1	ID=g6625.t2.CDS4;Parent=g6625.t2
HiC_scaffold_15	gmst	exon	32960905	32960990	78.773814	+	1	ID=g6625.t2.exon4;Parent=g6625.t2
HiC_scaffold_15	AUGUSTUS	intron	32960991	32961158	1.0	+	.	ID=g6625.t1.intron4;Parent=g6625.t1
HiC_scaffold_15	gmst	intron	32960991	32961158	78.773814	+	0	ID=g6625.t2.intron4;Parent=g6625.t2
HiC_scaffold_15	AUGUSTUS	exon	32961159	32961353	.	+	.	ID=g6625.t1.exon5;Parent=g6625.t1
HiC_scaffold_15	AUGUSTUS	CDS	32961159	32961353	1.0	+	2	ID=g6625.t1.CDS5;Parent=g6625.t1
HiC_scaffold_15	gmst	CDS	32961159	32961353	78.773814	+	2	ID=g6625.t2.CDS5;Parent=g6625.t2
HiC_scaffold_15	gmst	exon	32961159	32961353	78.773814	+	2	ID=g6625.t2.exon5;Parent=g6625.t2
HiC_scaffold_15	AUGUSTUS	intron	32961354	32962874	1.0	+	.	ID=g6625.t1.intron5;Parent=g6625.t1
HiC_scaffold_15	gmst	intron	32961354	32962874	78.773814	+	0	ID=g6625.t2.intron5;Parent=g6625.t2
HiC_scaffold_15	AUGUSTUS	exon	32962875	32963057	.	+	.	ID=g6625.t1.exon6;Parent=g6625.t1
HiC_scaffold_15	AUGUSTUS	CDS	32962875	32963057	1.0	+	2	ID=g6625.t1.CDS6;Parent=g6625.t1
HiC_scaffold_15	gmst	CDS	32962875	32963057	78.773814	+	2	ID=g6625.t2.CDS6;Parent=g6625.t2
HiC_scaffold_15	gmst	exon	32962875	32963057	78.773814	+	2	ID=g6625.t2.exon6;Parent=g6625.t2
HiC_scaffold_15	AUGUSTUS	intron	32963058	32963740	1.0	+	.	ID=g6625.t1.intron6;Parent=g6625.t1
HiC_scaffold_15	gmst	intron	32963058	32963740	78.773814	+	0	ID=g6625.t2.intron6;Parent=g6625.t2
HiC_scaffold_15	AUGUSTUS	exon	32963741	32963941	.	+	.	ID=g6625.t1.exon7;Parent=g6625.t1
HiC_scaffold_15	AUGUSTUS	CDS	32963741	32963941	1.0	+	2	ID=g6625.t1.CDS7;Parent=g6625.t1
HiC_scaffold_15	gmst	CDS	32963741	32963941	78.773814	+	2	ID=g6625.t2.CDS7;Parent=g6625.t2
HiC_scaffold_15	gmst	exon	32963741	32963941	78.773814	+	2	ID=g6625.t2.exon7;Parent=g6625.t2
HiC_scaffold_15	AUGUSTUS	intron	32963942	32969529	1.0	+	.	ID=g6625.t1.intron7;Parent=g6625.t1
HiC_scaffold_15	gmst	intron	32963942	32995279	78.773814	+	0	ID=g6625.t2.intron7;Parent=g6625.t2
HiC_scaffold_15	AUGUSTUS	exon	32969530	32969715	.	+	.	ID=g6625.t1.exon8;Parent=g6625.t1
HiC_scaffold_15	AUGUSTUS	CDS	32969530	32969715	1.0	+	2	ID=g6625.t1.CDS8;Parent=g6625.t1
HiC_scaffold_15	AUGUSTUS	intron	32969716	32972920	1.0	+	.	ID=g6625.t1.intron8;Parent=g6625.t1
HiC_scaffold_15	AUGUSTUS	exon	32972921	32973094	.	+	.	ID=g6625.t1.exon9;Parent=g6625.t1
HiC_scaffold_15	AUGUSTUS	CDS	32972921	32973094	1.0	+	2	ID=g6625.t1.CDS9;Parent=g6625.t1
HiC_scaffold_15	AUGUSTUS	intron	32973095	32974002	1.0	+	.	ID=g6625.t1.intron9;Parent=g6625.t1
HiC_scaffold_15	AUGUSTUS	exon	32974003	32974178	.	+	.	ID=g6625.t1.exon10;Parent=g6625.t1
HiC_scaffold_15	AUGUSTUS	CDS	32974003	32974178	1.0	+	2	ID=g6625.t1.CDS10;Parent=g6625.t1
HiC_scaffold_15	AUGUSTUS	intron	32974179	32974719	1.0	+	.	ID=g6625.t1.intron10;Parent=g6625.t1
HiC_scaffold_15	AUGUSTUS	exon	32974720	32974893	.	+	.	ID=g6625.t1.exon11;Parent=g6625.t1
HiC_scaffold_15	AUGUSTUS	CDS	32974720	32974893	0.99	+	0	ID=g6625.t1.CDS11;Parent=g6625.t1
HiC_scaffold_15	AUGUSTUS	stop_codon	32974891	32974893	.	+	0	ID=g6625.t1.stop1;Parent=g6625.t1
HiC_scaffold_15	gmst	CDS	32995280	32995465	78.773814	+	2	ID=g6625.t2.CDS8;Parent=g6625.t2
HiC_scaffold_15	gmst	exon	32995280	32995465	78.773814	+	2	ID=g6625.t2.exon8;Parent=g6625.t2
HiC_scaffold_15	gmst	intron	32995466	32998705	78.773814	+	0	ID=g6625.t2.intron8;Parent=g6625.t2
HiC_scaffold_15	gmst	CDS	32998706	32998879	78.773814	+	2	ID=g6625.t2.CDS9;Parent=g6625.t2
HiC_scaffold_15	gmst	exon	32998706	32998879	78.773814	+	2	ID=g6625.t2.exon9;Parent=g6625.t2
HiC_scaffold_15	gmst	intron	32998880	32999787	78.773814	+	0	ID=g6625.t2.intron9;Parent=g6625.t2
HiC_scaffold_15	gmst	CDS	32999788	32999963	78.773814	+	2	ID=g6625.t2.CDS10;Parent=g6625.t2
HiC_scaffold_15	gmst	exon	32999788	32999963	78.773814	+	2	ID=g6625.t2.exon10;Parent=g6625.t2
HiC_scaffold_15	gmst	intron	32999964	33000505	78.773814	+	0	ID=g6625.t2.intron10;Parent=g6625.t2
HiC_scaffold_15	gmst	CDS	33000506	33000679	78.773814	+	0	ID=g6625.t2.CDS11;Parent=g6625.t2
HiC_scaffold_15	gmst	exon	33000506	33000679	78.773814	+	0	ID=g6625.t2.exon11;Parent=g6625.t2
HiC_scaffold_15	gmst	stop_codon	33000677	33000679	78.773814	+	0	ID=g6625.t2.stop1;Parent=g6625.t2
HiC_scaffold_15	AUGUSTUS	start_codon	33011751	33011753	.	+	0	ID=g6626.t1.start1;Parent=g6626.t1
HiC_scaffold_15	AUGUSTUS	exon	33011751	33011859	.	+	.	ID=g6626.t1.exon1;Parent=g6626.t1
HiC_scaffold_15	AUGUSTUS	CDS	33011751	33011859	0.6	+	0	ID=g6626.t1.CDS1;Parent=g6626.t1
HiC_scaffold_15	AUGUSTUS	gene	33011751	33019975	.	+	.	ID=g6626
HiC_scaffold_15	AUGUSTUS	mRNA	33011751	33019975	0.6	+	.	ID=g6626.t1;Parent=g6626;em_target=9668.ENSMPUP00000009771;em_score=435.1;em_evalue=2.3e-134;em_tcov=.;em_OGs=2EBQC@1|root,2SHRK@2759|Eukaryota,391TY@33154|Opisthokonta,3BG9H@33208|Metazoa,3CUNZ@33213|Bilateria,48DRF@7711|Chordata,48YMC@7742|Vertebrata,3JEQG@40674|Mammalia,3EI8B@33554|Carnivora;em_COG_cat=T;em_desc=Domain abundant in complement control proteins; SUSHI repeat; short complement-like repeat (SCR);em_max_annot_lvl=33208|Metazoa;em_PFAMs=Sushi;em_Preferred_name=C4BPA;em_KEGG_ko=ko:K04002,ko:K04011,ko:K04012;em_KEGG_Pathway=ko04610,ko04640,ko04662,ko05133,ko05134,ko05140,ko05144,ko05152,ko05169,map04610,map04640,map04662,map05133,map05134,map05140,map05144,map05152,map05169;em_BRITE=ko00000,ko00001,ko04090,ko04131
HiC_scaffold_15	AUGUSTUS	intron	33011860	33015809	1.0	+	.	ID=g6626.t1.intron1;Parent=g6626.t1
HiC_scaffold_15	AUGUSTUS	exon	33015810	33015980	.	+	.	ID=g6626.t1.exon2;Parent=g6626.t1
HiC_scaffold_15	AUGUSTUS	CDS	33015810	33015980	1.0	+	2	ID=g6626.t1.CDS2;Parent=g6626.t1
HiC_scaffold_15	AUGUSTUS	intron	33015981	33018874	1.0	+	.	ID=g6626.t1.intron2;Parent=g6626.t1
HiC_scaffold_15	AUGUSTUS	exon	33018875	33019050	.	+	.	ID=g6626.t1.exon3;Parent=g6626.t1
HiC_scaffold_15	AUGUSTUS	CDS	33018875	33019050	1.0	+	2	ID=g6626.t1.CDS3;Parent=g6626.t1
HiC_scaffold_15	AUGUSTUS	intron	33019051	33019834	1.0	+	.	ID=g6626.t1.intron3;Parent=g6626.t1
HiC_scaffold_15	AUGUSTUS	exon	33019835	33019975	.	+	.	ID=g6626.t1.exon4;Parent=g6626.t1
HiC_scaffold_15	AUGUSTUS	CDS	33019835	33019975	1.0	+	0	ID=g6626.t1.CDS4;Parent=g6626.t1
HiC_scaffold_15	AUGUSTUS	stop_codon	33019973	33019975	.	+	0	ID=g6626.t1.stop1;Parent=g6626.t1
HiC_scaffold_15	AUGUSTUS	start_codon	33098595	33098597	.	+	0	ID=g6627.t1.start1;Parent=g6627.t1
HiC_scaffold_15	AUGUSTUS	start_codon	33098595	33098597	.	+	0	ID=g6627.t3.start1;Parent=g6627.t3
HiC_scaffold_15	AUGUSTUS	start_codon	33098595	33098597	.	+	0	ID=g6627.t4.start1;Parent=g6627.t4
HiC_scaffold_15	gmst	start_codon	33098595	33098597	108.536988	+	0	ID=g6627.t5.start1;Parent=g6627.t5
HiC_scaffold_15	gmst	start_codon	33098595	33098597	141.380898	+	0	ID=g6627.t2.start1;Parent=g6627.t2
HiC_scaffold_15	AUGUSTUS	exon	33098595	33098679	.	+	.	ID=g6627.t1.exon1;Parent=g6627.t1
HiC_scaffold_15	AUGUSTUS	exon	33098595	33098679	.	+	.	ID=g6627.t3.exon1;Parent=g6627.t3
HiC_scaffold_15	AUGUSTUS	exon	33098595	33098679	.	+	.	ID=g6627.t4.exon1;Parent=g6627.t4
HiC_scaffold_15	AUGUSTUS	CDS	33098595	33098679	1.0	+	0	ID=g6627.t1.CDS1;Parent=g6627.t1
HiC_scaffold_15	AUGUSTUS	CDS	33098595	33098679	1.0	+	0	ID=g6627.t3.CDS1;Parent=g6627.t3
HiC_scaffold_15	AUGUSTUS	CDS	33098595	33098679	1.0	+	0	ID=g6627.t4.CDS1;Parent=g6627.t4
HiC_scaffold_15	gmst	CDS	33098595	33098679	108.536988	+	0	ID=g6627.t5.CDS1;Parent=g6627.t5
HiC_scaffold_15	gmst	exon	33098595	33098679	108.536988	+	0	ID=g6627.t5.exon1;Parent=g6627.t5
HiC_scaffold_15	gmst	CDS	33098595	33098679	141.380898	+	0	ID=g6627.t2.CDS1;Parent=g6627.t2
HiC_scaffold_15	gmst	exon	33098595	33098679	141.380898	+	0	ID=g6627.t2.exon1;Parent=g6627.t2
HiC_scaffold_15	gmst	mRNA	33098595	33116900	.	+	.	ID=g6627.t2;Parent=g6627;em_target=29073.XP_008683385.1;em_score=1226.3;em_evalue=0.0;em_tcov=.;em_OGs=29VU7@1|root,2RXMW@2759|Eukaryota,39ZRM@33154|Opisthokonta,3BIYD@33208|Metazoa,3D5HS@33213|Bilateria,4830B@7711|Chordata,498SN@7742|Vertebrata,3J875@40674|Mammalia,3EUH1@33554|Carnivora;em_COG_cat=T;em_desc=CD55 molecule, decay accelerating factor for complement (Cromer blood group);em_max_annot_lvl=33208|Metazoa;em_Preferred_name=CD55;em_KEGG_ko=ko:K04006;em_KEGG_Pathway=ko04610,ko04640,ko05416,map04610,map04640,map05416;em_BRITE=ko00000,ko00001,ko00537,ko04090,ko04147;em_PFAMs=Sushi;em_GOs=GO:0001618,GO:0002673,GO:0002682,GO:0002683,GO:0002697,GO:0002698,GO:0002703,GO:0002706,GO:0002712,GO:0002819,GO:0002822,GO:0002889,GO:0002920,GO:0002921,GO:0002923,GO:0003674,GO:0004857,GO:0005488,GO:0005575,GO:0005623,GO:0005886,GO:0008150,GO:0008289,GO:0009892,GO:0009897,GO:0009986,GO:0010468,GO:0010605,GO:0010629,GO:0010955,GO:0016020,GO:0016032,GO:0016324,GO:0019058,GO:0019222,GO:0030162,GO:0030234,GO:0030260,GO:0030449,GO:0030450,GO:0031323,GO:0031324,GO:0031347,GO:0032101,GO:0032268,GO:0032269,GO:0043086,GO:0044092,GO:0044403,GO:0044409,GO:0044419,GO:0044425,GO:0044459,GO:0044464,GO:0045121,GO:0045177,GO:0045861,GO:0045916,GO:0046718,GO:0048519,GO:0048523,GO:0048583,GO:0048585,GO:0050727,GO:0050776,GO:0050777,GO:0050789,GO:0050790,GO:0050794,GO:0051171,GO:0051172,GO:0051246,GO:0051248,GO:0051701,GO:0051704,GO:0051806,GO:0051828,GO:0060255,GO:0065007,GO:0065009,GO:0070613,GO:0071944,GO:0080090,GO:0080134,GO:0098552,GO:0098589,GO:0098590,GO:0098772,GO:0098805,GO:0098857,GO:0104005,GO:1903317,GO:1903318,GO:2000257,GO:2000258
HiC_scaffold_15	AUGUSTUS	mRNA	33098595	33122383	0.57	+	.	ID=g6627.t3;Parent=g6627;em_target=29073.XP_008683385.1;em_score=705.7;em_evalue=5.4e-215;em_tcov=.;em_OGs=29VU7@1|root,2RXMW@2759|Eukaryota,39ZRM@33154|Opisthokonta,3BIYD@33208|Metazoa,3D5HS@33213|Bilateria,4830B@7711|Chordata,498SN@7742|Vertebrata,3J875@40674|Mammalia,3EUH1@33554|Carnivora;em_COG_cat=T;em_desc=CD55 molecule, decay accelerating factor for complement (Cromer blood group);em_max_annot_lvl=33208|Metazoa;em_Preferred_name=CD55;em_KEGG_ko=ko:K04006;em_KEGG_Pathway=ko04610,ko04640,ko05416,map04610,map04640,map05416;em_BRITE=ko00000,ko00001,ko00537,ko04090,ko04147;em_PFAMs=Sushi;em_GOs=GO:0001618,GO:0002673,GO:0002682,GO:0002683,GO:0002697,GO:0002698,GO:0002703,GO:0002706,GO:0002712,GO:0002819,GO:0002822,GO:0002889,GO:0002920,GO:0002921,GO:0002923,GO:0003674,GO:0004857,GO:0005488,GO:0005575,GO:0005623,GO:0005886,GO:0008150,GO:0008289,GO:0009892,GO:0009897,GO:0009986,GO:0010468,GO:0010605,GO:0010629,GO:0010955,GO:0016020,GO:0016032,GO:0016324,GO:0019058,GO:0019222,GO:0030162,GO:0030234,GO:0030260,GO:0030449,GO:0030450,GO:0031323,GO:0031324,GO:0031347,GO:0032101,GO:0032268,GO:0032269,GO:0043086,GO:0044092,GO:0044403,GO:0044409,GO:0044419,GO:0044425,GO:0044459,GO:0044464,GO:0045121,GO:0045177,GO:0045861,GO:0045916,GO:0046718,GO:0048519,GO:0048523,GO:0048583,GO:0048585,GO:0050727,GO:0050776,GO:0050777,GO:0050789,GO:0050790,GO:0050794,GO:0051171,GO:0051172,GO:0051246,GO:0051248,GO:0051701,GO:0051704,GO:0051806,GO:0051828,GO:0060255,GO:0065007,GO:0065009,GO:0070613,GO:0071944,GO:0080090,GO:0080134,GO:0098552,GO:0098589,GO:0098590,GO:0098772,GO:0098805,GO:0098857,GO:0104005,GO:1903317,GO:1903318,GO:2000257,GO:2000258
HiC_scaffold_15	AUGUSTUS	mRNA	33098595	33123914	0.91	+	.	ID=g6627.t4;Parent=g6627;em_target=9668.ENSMPUP00000009746;em_score=687.2;em_evalue=2.5e-209;em_tcov=.;em_OGs=29VU7@1|root,2RXMW@2759|Eukaryota,39ZRM@33154|Opisthokonta,3BIYD@33208|Metazoa,3D5HS@33213|Bilateria,4830B@7711|Chordata,498SN@7742|Vertebrata,3J875@40674|Mammalia,3EUH1@33554|Carnivora;em_COG_cat=T;em_desc=CD55 molecule, decay accelerating factor for complement (Cromer blood group);em_max_annot_lvl=33208|Metazoa;em_Preferred_name=CD55;em_KEGG_ko=ko:K04006;em_KEGG_Pathway=ko04610,ko04640,ko05416,map04610,map04640,map05416;em_BRITE=ko00000,ko00001,ko00537,ko04090,ko04147;em_PFAMs=Sushi;em_GOs=GO:0001618,GO:0002673,GO:0002682,GO:0002683,GO:0002697,GO:0002698,GO:0002703,GO:0002706,GO:0002712,GO:0002819,GO:0002822,GO:0002889,GO:0002920,GO:0002921,GO:0002923,GO:0003674,GO:0004857,GO:0005488,GO:0005575,GO:0005623,GO:0005886,GO:0008150,GO:0008289,GO:0009892,GO:0009897,GO:0009986,GO:0010468,GO:0010605,GO:0010629,GO:0010955,GO:0016020,GO:0016032,GO:0016324,GO:0019058,GO:0019222,GO:0030162,GO:0030234,GO:0030260,GO:0030449,GO:0030450,GO:0031323,GO:0031324,GO:0031347,GO:0032101,GO:0032268,GO:0032269,GO:0043086,GO:0044092,GO:0044403,GO:0044409,GO:0044419,GO:0044425,GO:0044459,GO:0044464,GO:0045121,GO:0045177,GO:0045861,GO:0045916,GO:0046718,GO:0048519,GO:0048523,GO:0048583,GO:0048585,GO:0050727,GO:0050776,GO:0050777,GO:0050789,GO:0050790,GO:0050794,GO:0051171,GO:0051172,GO:0051246,GO:0051248,GO:0051701,GO:0051704,GO:0051806,GO:0051828,GO:0060255,GO:0065007,GO:0065009,GO:0070613,GO:0071944,GO:0080090,GO:0080134,GO:0098552,GO:0098589,GO:0098590,GO:0098772,GO:0098805,GO:0098857,GO:0104005,GO:1903317,GO:1903318,GO:2000257,GO:2000258
HiC_scaffold_15	AUGUSTUS	mRNA	33098595	33124799	0.98	+	.	ID=g6627.t1;Parent=g6627;em_target=9668.ENSMPUP00000009746;em_score=685.7;em_evalue=6.1e-209;em_tcov=.;em_OGs=29VU7@1|root,2RXMW@2759|Eukaryota,39ZRM@33154|Opisthokonta,3BIYD@33208|Metazoa,3D5HS@33213|Bilateria,4830B@7711|Chordata,498SN@7742|Vertebrata,3J875@40674|Mammalia,3EUH1@33554|Carnivora;em_COG_cat=T;em_desc=CD55 molecule, decay accelerating factor for complement (Cromer blood group);em_max_annot_lvl=33208|Metazoa;em_Preferred_name=CD55;em_KEGG_ko=ko:K04006;em_KEGG_Pathway=ko04610,ko04640,ko05416,map04610,map04640,map05416;em_BRITE=ko00000,ko00001,ko00537,ko04090,ko04147;em_PFAMs=Sushi;em_GOs=GO:0001618,GO:0002673,GO:0002682,GO:0002683,GO:0002697,GO:0002698,GO:0002703,GO:0002706,GO:0002712,GO:0002819,GO:0002822,GO:0002889,GO:0002920,GO:0002921,GO:0002923,GO:0003674,GO:0004857,GO:0005488,GO:0005575,GO:0005623,GO:0005886,GO:0008150,GO:0008289,GO:0009892,GO:0009897,GO:0009986,GO:0010468,GO:0010605,GO:0010629,GO:0010955,GO:0016020,GO:0016032,GO:0016324,GO:0019058,GO:0019222,GO:0030162,GO:0030234,GO:0030260,GO:0030449,GO:0030450,GO:0031323,GO:0031324,GO:0031347,GO:0032101,GO:0032268,GO:0032269,GO:0043086,GO:0044092,GO:0044403,GO:0044409,GO:0044419,GO:0044425,GO:0044459,GO:0044464,GO:0045121,GO:0045177,GO:0045861,GO:0045916,GO:0046718,GO:0048519,GO:0048523,GO:0048583,GO:0048585,GO:0050727,GO:0050776,GO:0050777,GO:0050789,GO:0050790,GO:0050794,GO:0051171,GO:0051172,GO:0051246,GO:0051248,GO:0051701,GO:0051704,GO:0051806,GO:0051828,GO:0060255,GO:0065007,GO:0065009,GO:0070613,GO:0071944,GO:0080090,GO:0080134,GO:0098552,GO:0098589,GO:0098590,GO:0098772,GO:0098805,GO:0098857,GO:0104005,GO:1903317,GO:1903318,GO:2000257,GO:2000258
HiC_scaffold_15	AUGUSTUS	gene	33098595	33124867	.	+	.	ID=g6627
HiC_scaffold_15	gmst	mRNA	33098595	33124867	.	+	.	ID=g6627.t5;Parent=g6627;em_target=29073.XP_008683385.1;em_score=752.6;em_evalue=4.6e-229;em_tcov=.;em_OGs=29VU7@1|root,2RXMW@2759|Eukaryota,39ZRM@33154|Opisthokonta,3BIYD@33208|Metazoa,3D5HS@33213|Bilateria,4830B@7711|Chordata,498SN@7742|Vertebrata,3J875@40674|Mammalia,3EUH1@33554|Carnivora;em_COG_cat=T;em_desc=CD55 molecule, decay accelerating factor for complement (Cromer blood group);em_max_annot_lvl=33208|Metazoa;em_Preferred_name=CD55;em_KEGG_ko=ko:K04006;em_KEGG_Pathway=ko04610,ko04640,ko05416,map04610,map04640,map05416;em_BRITE=ko00000,ko00001,ko00537,ko04090,ko04147;em_PFAMs=Sushi;em_GOs=GO:0001618,GO:0002673,GO:0002682,GO:0002683,GO:0002697,GO:0002698,GO:0002703,GO:0002706,GO:0002712,GO:0002819,GO:0002822,GO:0002889,GO:0002920,GO:0002921,GO:0002923,GO:0003674,GO:0004857,GO:0005488,GO:0005575,GO:0005623,GO:0005886,GO:0008150,GO:0008289,GO:0009892,GO:0009897,GO:0009986,GO:0010468,GO:0010605,GO:0010629,GO:0010955,GO:0016020,GO:0016032,GO:0016324,GO:0019058,GO:0019222,GO:0030162,GO:0030234,GO:0030260,GO:0030449,GO:0030450,GO:0031323,GO:0031324,GO:0031347,GO:0032101,GO:0032268,GO:0032269,GO:0043086,GO:0044092,GO:0044403,GO:0044409,GO:0044419,GO:0044425,GO:0044459,GO:0044464,GO:0045121,GO:0045177,GO:0045861,GO:0045916,GO:0046718,GO:0048519,GO:0048523,GO:0048583,GO:0048585,GO:0050727,GO:0050776,GO:0050777,GO:0050789,GO:0050790,GO:0050794,GO:0051171,GO:0051172,GO:0051246,GO:0051248,GO:0051701,GO:0051704,GO:0051806,GO:0051828,GO:0060255,GO:0065007,GO:0065009,GO:0070613,GO:0071944,GO:0080090,GO:0080134,GO:0098552,GO:0098589,GO:0098590,GO:0098772,GO:0098805,GO:0098857,GO:0104005,GO:1903317,GO:1903318,GO:2000257,GO:2000258
HiC_scaffold_15	AUGUSTUS	intron	33098680	33099456	1.0	+	.	ID=g6627.t1.intron1;Parent=g6627.t1
HiC_scaffold_15	AUGUSTUS	intron	33098680	33099456	1.0	+	.	ID=g6627.t3.intron1;Parent=g6627.t3
HiC_scaffold_15	AUGUSTUS	intron	33098680	33099456	1.0	+	.	ID=g6627.t4.intron1;Parent=g6627.t4
HiC_scaffold_15	gmst	intron	33098680	33099456	108.536988	+	0	ID=g6627.t5.intron1;Parent=g6627.t5
HiC_scaffold_15	gmst	intron	33098680	33099456	141.380898	+	0	ID=g6627.t2.intron1;Parent=g6627.t2
HiC_scaffold_15	AUGUSTUS	exon	33099457	33099639	.	+	.	ID=g6627.t1.exon2;Parent=g6627.t1
HiC_scaffold_15	AUGUSTUS	exon	33099457	33099639	.	+	.	ID=g6627.t3.exon2;Parent=g6627.t3
HiC_scaffold_15	AUGUSTUS	exon	33099457	33099639	.	+	.	ID=g6627.t4.exon2;Parent=g6627.t4
HiC_scaffold_15	AUGUSTUS	CDS	33099457	33099639	1.0	+	2	ID=g6627.t1.CDS2;Parent=g6627.t1
HiC_scaffold_15	AUGUSTUS	CDS	33099457	33099639	1.0	+	2	ID=g6627.t3.CDS2;Parent=g6627.t3
HiC_scaffold_15	AUGUSTUS	CDS	33099457	33099639	1.0	+	2	ID=g6627.t4.CDS2;Parent=g6627.t4
HiC_scaffold_15	gmst	CDS	33099457	33099639	108.536988	+	2	ID=g6627.t5.CDS2;Parent=g6627.t5
HiC_scaffold_15	gmst	exon	33099457	33099639	108.536988	+	2	ID=g6627.t5.exon2;Parent=g6627.t5
HiC_scaffold_15	gmst	CDS	33099457	33099639	141.380898	+	2	ID=g6627.t2.CDS2;Parent=g6627.t2
HiC_scaffold_15	gmst	exon	33099457	33099639	141.380898	+	2	ID=g6627.t2.exon2;Parent=g6627.t2
HiC_scaffold_15	AUGUSTUS	intron	33099640	33101078	1.0	+	.	ID=g6627.t1.intron2;Parent=g6627.t1
HiC_scaffold_15	AUGUSTUS	intron	33099640	33101078	1.0	+	.	ID=g6627.t3.intron2;Parent=g6627.t3
HiC_scaffold_15	AUGUSTUS	intron	33099640	33101078	1.0	+	.	ID=g6627.t4.intron2;Parent=g6627.t4
HiC_scaffold_15	gmst	intron	33099640	33101078	108.536988	+	0	ID=g6627.t5.intron2;Parent=g6627.t5
HiC_scaffold_15	gmst	intron	33099640	33101078	141.380898	+	0	ID=g6627.t2.intron2;Parent=g6627.t2
HiC_scaffold_15	AUGUSTUS	exon	33101079	33101270	.	+	.	ID=g6627.t1.exon3;Parent=g6627.t1
HiC_scaffold_15	AUGUSTUS	exon	33101079	33101270	.	+	.	ID=g6627.t3.exon3;Parent=g6627.t3
HiC_scaffold_15	AUGUSTUS	exon	33101079	33101270	.	+	.	ID=g6627.t4.exon3;Parent=g6627.t4
HiC_scaffold_15	AUGUSTUS	CDS	33101079	33101270	1.0	+	2	ID=g6627.t1.CDS3;Parent=g6627.t1
HiC_scaffold_15	AUGUSTUS	CDS	33101079	33101270	1.0	+	2	ID=g6627.t3.CDS3;Parent=g6627.t3
HiC_scaffold_15	AUGUSTUS	CDS	33101079	33101270	1.0	+	2	ID=g6627.t4.CDS3;Parent=g6627.t4
HiC_scaffold_15	gmst	CDS	33101079	33101270	108.536988	+	2	ID=g6627.t5.CDS3;Parent=g6627.t5
HiC_scaffold_15	gmst	exon	33101079	33101270	108.536988	+	2	ID=g6627.t5.exon3;Parent=g6627.t5
HiC_scaffold_15	gmst	CDS	33101079	33101270	141.380898	+	2	ID=g6627.t2.CDS3;Parent=g6627.t2
HiC_scaffold_15	gmst	exon	33101079	33101270	141.380898	+	2	ID=g6627.t2.exon3;Parent=g6627.t2
HiC_scaffold_15	AUGUSTUS	intron	33101271	33101674	1.0	+	.	ID=g6627.t1.intron3;Parent=g6627.t1
HiC_scaffold_15	AUGUSTUS	intron	33101271	33101674	1.0	+	.	ID=g6627.t3.intron3;Parent=g6627.t3
HiC_scaffold_15	AUGUSTUS	intron	33101271	33101674	1.0	+	.	ID=g6627.t4.intron3;Parent=g6627.t4
HiC_scaffold_15	gmst	intron	33101271	33101674	108.536988	+	0	ID=g6627.t5.intron3;Parent=g6627.t5
HiC_scaffold_15	gmst	intron	33101271	33101674	141.380898	+	0	ID=g6627.t2.intron3;Parent=g6627.t2
HiC_scaffold_15	AUGUSTUS	exon	33101675	33101774	.	+	.	ID=g6627.t1.exon4;Parent=g6627.t1
HiC_scaffold_15	AUGUSTUS	exon	33101675	33101774	.	+	.	ID=g6627.t3.exon4;Parent=g6627.t3
HiC_scaffold_15	AUGUSTUS	exon	33101675	33101774	.	+	.	ID=g6627.t4.exon4;Parent=g6627.t4
HiC_scaffold_15	AUGUSTUS	CDS	33101675	33101774	1.0	+	2	ID=g6627.t1.CDS4;Parent=g6627.t1
HiC_scaffold_15	AUGUSTUS	CDS	33101675	33101774	1.0	+	2	ID=g6627.t3.CDS4;Parent=g6627.t3
HiC_scaffold_15	AUGUSTUS	CDS	33101675	33101774	1.0	+	2	ID=g6627.t4.CDS4;Parent=g6627.t4
HiC_scaffold_15	gmst	CDS	33101675	33101774	108.536988	+	2	ID=g6627.t5.CDS4;Parent=g6627.t5
HiC_scaffold_15	gmst	exon	33101675	33101774	108.536988	+	2	ID=g6627.t5.exon4;Parent=g6627.t5
HiC_scaffold_15	gmst	CDS	33101675	33101774	141.380898	+	2	ID=g6627.t2.CDS4;Parent=g6627.t2
HiC_scaffold_15	gmst	exon	33101675	33101774	141.380898	+	2	ID=g6627.t2.exon4;Parent=g6627.t2
HiC_scaffold_15	AUGUSTUS	intron	33101775	33103051	1.0	+	.	ID=g6627.t1.intron4;Parent=g6627.t1
HiC_scaffold_15	AUGUSTUS	intron	33101775	33103051	1.0	+	.	ID=g6627.t3.intron4;Parent=g6627.t3
HiC_scaffold_15	AUGUSTUS	intron	33101775	33103051	1.0	+	.	ID=g6627.t4.intron4;Parent=g6627.t4
HiC_scaffold_15	gmst	intron	33101775	33103051	108.536988	+	0	ID=g6627.t5.intron4;Parent=g6627.t5
HiC_scaffold_15	gmst	intron	33101775	33103051	141.380898	+	0	ID=g6627.t2.intron4;Parent=g6627.t2
HiC_scaffold_15	AUGUSTUS	exon	33103052	33103137	.	+	.	ID=g6627.t1.exon5;Parent=g6627.t1
HiC_scaffold_15	AUGUSTUS	exon	33103052	33103137	.	+	.	ID=g6627.t3.exon5;Parent=g6627.t3
HiC_scaffold_15	AUGUSTUS	exon	33103052	33103137	.	+	.	ID=g6627.t4.exon5;Parent=g6627.t4
HiC_scaffold_15	AUGUSTUS	CDS	33103052	33103137	1.0	+	1	ID=g6627.t1.CDS5;Parent=g6627.t1
HiC_scaffold_15	AUGUSTUS	CDS	33103052	33103137	1.0	+	1	ID=g6627.t3.CDS5;Parent=g6627.t3
HiC_scaffold_15	AUGUSTUS	CDS	33103052	33103137	1.0	+	1	ID=g6627.t4.CDS5;Parent=g6627.t4
HiC_scaffold_15	gmst	CDS	33103052	33103137	108.536988	+	1	ID=g6627.t5.CDS5;Parent=g6627.t5
HiC_scaffold_15	gmst	exon	33103052	33103137	108.536988	+	1	ID=g6627.t5.exon5;Parent=g6627.t5
HiC_scaffold_15	gmst	CDS	33103052	33103137	141.380898	+	1	ID=g6627.t2.CDS5;Parent=g6627.t2
HiC_scaffold_15	gmst	exon	33103052	33103137	141.380898	+	1	ID=g6627.t2.exon5;Parent=g6627.t2
HiC_scaffold_15	AUGUSTUS	intron	33103138	33106198	1.0	+	.	ID=g6627.t1.intron5;Parent=g6627.t1
HiC_scaffold_15	AUGUSTUS	intron	33103138	33106198	1.0	+	.	ID=g6627.t3.intron5;Parent=g6627.t3
HiC_scaffold_15	AUGUSTUS	intron	33103138	33106198	1.0	+	.	ID=g6627.t4.intron5;Parent=g6627.t4
HiC_scaffold_15	gmst	intron	33103138	33106198	108.536988	+	0	ID=g6627.t5.intron5;Parent=g6627.t5
HiC_scaffold_15	gmst	intron	33103138	33106198	141.380898	+	0	ID=g6627.t2.intron5;Parent=g6627.t2
HiC_scaffold_15	AUGUSTUS	exon	33106199	33106387	.	+	.	ID=g6627.t1.exon6;Parent=g6627.t1
HiC_scaffold_15	AUGUSTUS	exon	33106199	33106387	.	+	.	ID=g6627.t3.exon6;Parent=g6627.t3
HiC_scaffold_15	AUGUSTUS	exon	33106199	33106387	.	+	.	ID=g6627.t4.exon6;Parent=g6627.t4
HiC_scaffold_15	AUGUSTUS	CDS	33106199	33106387	1.0	+	2	ID=g6627.t1.CDS6;Parent=g6627.t1
HiC_scaffold_15	AUGUSTUS	CDS	33106199	33106387	1.0	+	2	ID=g6627.t3.CDS6;Parent=g6627.t3
HiC_scaffold_15	AUGUSTUS	CDS	33106199	33106387	1.0	+	2	ID=g6627.t4.CDS6;Parent=g6627.t4
HiC_scaffold_15	gmst	CDS	33106199	33106387	108.536988	+	2	ID=g6627.t5.CDS6;Parent=g6627.t5
HiC_scaffold_15	gmst	exon	33106199	33106387	108.536988	+	2	ID=g6627.t5.exon6;Parent=g6627.t5
HiC_scaffold_15	gmst	CDS	33106199	33106387	141.380898	+	2	ID=g6627.t2.CDS6;Parent=g6627.t2
HiC_scaffold_15	gmst	exon	33106199	33106387	141.380898	+	2	ID=g6627.t2.exon6;Parent=g6627.t2
HiC_scaffold_15	AUGUSTUS	intron	33106388	33112215	1.0	+	.	ID=g6627.t1.intron6;Parent=g6627.t1
HiC_scaffold_15	AUGUSTUS	intron	33106388	33112215	1.0	+	.	ID=g6627.t3.intron6;Parent=g6627.t3
HiC_scaffold_15	AUGUSTUS	intron	33106388	33112215	1.0	+	.	ID=g6627.t4.intron6;Parent=g6627.t4
HiC_scaffold_15	gmst	intron	33106388	33112215	108.536988	+	0	ID=g6627.t5.intron6;Parent=g6627.t5
HiC_scaffold_15	gmst	intron	33106388	33112215	141.380898	+	0	ID=g6627.t2.intron6;Parent=g6627.t2
HiC_scaffold_15	AUGUSTUS	exon	33112216	33112326	.	+	.	ID=g6627.t1.exon7;Parent=g6627.t1
HiC_scaffold_15	AUGUSTUS	exon	33112216	33112326	.	+	.	ID=g6627.t3.exon7;Parent=g6627.t3
HiC_scaffold_15	AUGUSTUS	exon	33112216	33112326	.	+	.	ID=g6627.t4.exon7;Parent=g6627.t4
HiC_scaffold_15	AUGUSTUS	CDS	33112216	33112326	1.0	+	2	ID=g6627.t1.CDS7;Parent=g6627.t1
HiC_scaffold_15	AUGUSTUS	CDS	33112216	33112326	1.0	+	2	ID=g6627.t3.CDS7;Parent=g6627.t3
HiC_scaffold_15	AUGUSTUS	CDS	33112216	33112326	1.0	+	2	ID=g6627.t4.CDS7;Parent=g6627.t4
HiC_scaffold_15	gmst	CDS	33112216	33112326	141.380898	+	2	ID=g6627.t2.CDS7;Parent=g6627.t2
HiC_scaffold_15	gmst	exon	33112216	33112326	141.380898	+	2	ID=g6627.t2.exon7;Parent=g6627.t2
HiC_scaffold_15	gmst	CDS	33112216	33112428	108.536988	+	2	ID=g6627.t5.CDS7;Parent=g6627.t5
HiC_scaffold_15	gmst	exon	33112216	33112428	108.536988	+	2	ID=g6627.t5.exon7;Parent=g6627.t5
HiC_scaffold_15	AUGUSTUS	intron	33112327	33112377	1.0	+	.	ID=g6627.t1.intron7;Parent=g6627.t1
HiC_scaffold_15	AUGUSTUS	intron	33112327	33112377	1.0	+	.	ID=g6627.t3.intron7;Parent=g6627.t3
HiC_scaffold_15	AUGUSTUS	intron	33112327	33112377	1.0	+	.	ID=g6627.t4.intron7;Parent=g6627.t4
HiC_scaffold_15	gmst	intron	33112327	33112748	141.380898	+	0	ID=g6627.t2.intron7;Parent=g6627.t2
HiC_scaffold_15	AUGUSTUS	exon	33112378	33112428	.	+	.	ID=g6627.t1.exon8;Parent=g6627.t1
HiC_scaffold_15	AUGUSTUS	exon	33112378	33112428	.	+	.	ID=g6627.t3.exon8;Parent=g6627.t3
HiC_scaffold_15	AUGUSTUS	exon	33112378	33112428	.	+	.	ID=g6627.t4.exon8;Parent=g6627.t4
HiC_scaffold_15	AUGUSTUS	CDS	33112378	33112428	1.0	+	2	ID=g6627.t1.CDS8;Parent=g6627.t1
HiC_scaffold_15	AUGUSTUS	CDS	33112378	33112428	1.0	+	2	ID=g6627.t3.CDS8;Parent=g6627.t3
HiC_scaffold_15	AUGUSTUS	CDS	33112378	33112428	1.0	+	2	ID=g6627.t4.CDS8;Parent=g6627.t4
HiC_scaffold_15	AUGUSTUS	intron	33112429	33113345	1.0	+	.	ID=g6627.t1.intron8;Parent=g6627.t1
HiC_scaffold_15	AUGUSTUS	intron	33112429	33113345	1.0	+	.	ID=g6627.t3.intron8;Parent=g6627.t3
HiC_scaffold_15	AUGUSTUS	intron	33112429	33113345	1.0	+	.	ID=g6627.t4.intron8;Parent=g6627.t4
HiC_scaffold_15	gmst	intron	33112429	33113345	108.536988	+	0	ID=g6627.t5.intron7;Parent=g6627.t5
HiC_scaffold_15	gmst	CDS	33112749	33113411	141.380898	+	2	ID=g6627.t2.CDS8;Parent=g6627.t2
HiC_scaffold_15	gmst	exon	33112749	33113411	141.380898	+	2	ID=g6627.t2.exon8;Parent=g6627.t2
HiC_scaffold_15	AUGUSTUS	exon	33113346	33113411	.	+	.	ID=g6627.t1.exon9;Parent=g6627.t1
HiC_scaffold_15	AUGUSTUS	exon	33113346	33113411	.	+	.	ID=g6627.t3.exon9;Parent=g6627.t3
HiC_scaffold_15	AUGUSTUS	exon	33113346	33113411	.	+	.	ID=g6627.t4.exon9;Parent=g6627.t4
HiC_scaffold_15	AUGUSTUS	CDS	33113346	33113411	1.0	+	2	ID=g6627.t1.CDS9;Parent=g6627.t1
HiC_scaffold_15	AUGUSTUS	CDS	33113346	33113411	1.0	+	2	ID=g6627.t3.CDS9;Parent=g6627.t3
HiC_scaffold_15	AUGUSTUS	CDS	33113346	33113411	1.0	+	2	ID=g6627.t4.CDS9;Parent=g6627.t4
HiC_scaffold_15	gmst	CDS	33113346	33113411	108.536988	+	2	ID=g6627.t5.CDS8;Parent=g6627.t5
HiC_scaffold_15	gmst	exon	33113346	33113411	108.536988	+	2	ID=g6627.t5.exon8;Parent=g6627.t5
HiC_scaffold_15	AUGUSTUS	intron	33113412	33116568	1.0	+	.	ID=g6627.t1.intron9;Parent=g6627.t1
HiC_scaffold_15	AUGUSTUS	intron	33113412	33116568	1.0	+	.	ID=g6627.t3.intron9;Parent=g6627.t3
HiC_scaffold_15	AUGUSTUS	intron	33113412	33116568	1.0	+	.	ID=g6627.t4.intron9;Parent=g6627.t4
HiC_scaffold_15	gmst	intron	33113412	33116568	108.536988	+	0	ID=g6627.t5.intron8;Parent=g6627.t5
HiC_scaffold_15	gmst	intron	33113412	33116568	141.380898	+	0	ID=g6627.t2.intron8;Parent=g6627.t2
HiC_scaffold_15	AUGUSTUS	exon	33116569	33116589	.	+	.	ID=g6627.t1.exon10;Parent=g6627.t1
HiC_scaffold_15	AUGUSTUS	exon	33116569	33116589	.	+	.	ID=g6627.t3.exon10;Parent=g6627.t3
HiC_scaffold_15	AUGUSTUS	exon	33116569	33116589	.	+	.	ID=g6627.t4.exon10;Parent=g6627.t4
HiC_scaffold_15	AUGUSTUS	CDS	33116569	33116589	1.0	+	2	ID=g6627.t1.CDS10;Parent=g6627.t1
HiC_scaffold_15	AUGUSTUS	CDS	33116569	33116589	1.0	+	2	ID=g6627.t3.CDS10;Parent=g6627.t3
HiC_scaffold_15	AUGUSTUS	CDS	33116569	33116589	1.0	+	2	ID=g6627.t4.CDS10;Parent=g6627.t4
HiC_scaffold_15	gmst	CDS	33116569	33116589	108.536988	+	2	ID=g6627.t5.CDS9;Parent=g6627.t5
HiC_scaffold_15	gmst	exon	33116569	33116589	108.536988	+	2	ID=g6627.t5.exon9;Parent=g6627.t5
HiC_scaffold_15	gmst	CDS	33116569	33116900	141.380898	+	2	ID=g6627.t2.CDS9;Parent=g6627.t2
HiC_scaffold_15	gmst	exon	33116569	33116900	141.380898	+	2	ID=g6627.t2.exon9;Parent=g6627.t2
HiC_scaffold_15	AUGUSTUS	intron	33116590	33122309	1.0	+	.	ID=g6627.t3.intron10;Parent=g6627.t3
HiC_scaffold_15	gmst	intron	33116590	33122309	108.536988	+	0	ID=g6627.t5.intron9;Parent=g6627.t5
HiC_scaffold_15	AUGUSTUS	intron	33116590	33123816	0.97	+	.	ID=g6627.t4.intron10;Parent=g6627.t4
HiC_scaffold_15	AUGUSTUS	intron	33116590	33124743	0.98	+	.	ID=g6627.t1.intron10;Parent=g6627.t1
HiC_scaffold_15	gmst	stop_codon	33116898	33116900	141.380898	+	0	ID=g6627.t2.stop1;Parent=g6627.t2
HiC_scaffold_15	gmst	CDS	33122310	33122379	108.536988	+	2	ID=g6627.t5.CDS10;Parent=g6627.t5
HiC_scaffold_15	gmst	exon	33122310	33122379	108.536988	+	2	ID=g6627.t5.exon10;Parent=g6627.t5
HiC_scaffold_15	AUGUSTUS	exon	33122310	33122383	.	+	.	ID=g6627.t3.exon11;Parent=g6627.t3
HiC_scaffold_15	AUGUSTUS	CDS	33122310	33122383	0.57	+	2	ID=g6627.t3.CDS11;Parent=g6627.t3
HiC_scaffold_15	gmst	intron	33122380	33124743	108.536988	+	0	ID=g6627.t5.intron10;Parent=g6627.t5
HiC_scaffold_15	AUGUSTUS	stop_codon	33122381	33122383	.	+	0	ID=g6627.t3.stop1;Parent=g6627.t3
HiC_scaffold_15	AUGUSTUS	exon	33123817	33123914	.	+	.	ID=g6627.t4.exon11;Parent=g6627.t4
HiC_scaffold_15	AUGUSTUS	CDS	33123817	33123914	0.91	+	2	ID=g6627.t4.CDS11;Parent=g6627.t4
HiC_scaffold_15	AUGUSTUS	stop_codon	33123912	33123914	.	+	0	ID=g6627.t4.stop1;Parent=g6627.t4
HiC_scaffold_15	AUGUSTUS	exon	33124744	33124799	.	+	.	ID=g6627.t1.exon11;Parent=g6627.t1
HiC_scaffold_15	AUGUSTUS	CDS	33124744	33124799	0.98	+	2	ID=g6627.t1.CDS11;Parent=g6627.t1
HiC_scaffold_15	gmst	CDS	33124744	33124867	108.536988	+	1	ID=g6627.t5.CDS11;Parent=g6627.t5
HiC_scaffold_15	gmst	exon	33124744	33124867	108.536988	+	1	ID=g6627.t5.exon11;Parent=g6627.t5
HiC_scaffold_15	AUGUSTUS	stop_codon	33124797	33124799	.	+	0	ID=g6627.t1.stop1;Parent=g6627.t1
HiC_scaffold_15	gmst	stop_codon	33124865	33124867	108.536988	+	0	ID=g6627.t5.stop1;Parent=g6627.t5
HiC_scaffold_15	AUGUSTUS	start_codon	33176957	33176959	.	+	0	ID=g6628.t1.start1;Parent=g6628.t1
HiC_scaffold_15	AUGUSTUS	start_codon	33176957	33176959	.	+	0	ID=g6628.t2.start1;Parent=g6628.t2
HiC_scaffold_15	AUGUSTUS	start_codon	33176957	33176959	.	+	0	ID=g6628.t3.start1;Parent=g6628.t3
HiC_scaffold_15	AUGUSTUS	exon	33176957	33177014	.	+	.	ID=g6628.t1.exon1;Parent=g6628.t1
HiC_scaffold_15	AUGUSTUS	exon	33176957	33177014	.	+	.	ID=g6628.t2.exon1;Parent=g6628.t2
HiC_scaffold_15	AUGUSTUS	exon	33176957	33177014	.	+	.	ID=g6628.t3.exon1;Parent=g6628.t3
HiC_scaffold_15	AUGUSTUS	CDS	33176957	33177014	0.97	+	0	ID=g6628.t3.CDS1;Parent=g6628.t3
HiC_scaffold_15	AUGUSTUS	CDS	33176957	33177014	1.0	+	0	ID=g6628.t1.CDS1;Parent=g6628.t1
HiC_scaffold_15	AUGUSTUS	CDS	33176957	33177014	1.0	+	0	ID=g6628.t2.CDS1;Parent=g6628.t2
HiC_scaffold_15	AUGUSTUS	gene	33176957	33208586	.	+	.	ID=g6628
HiC_scaffold_15	AUGUSTUS	mRNA	33176957	33208586	0.83	+	.	ID=g6628.t3;Parent=g6628;em_target=246437.XP_006159426.1;em_score=3342.1;em_evalue=0.0;em_tcov=.;em_OGs=KOG4297@1|root,KOG4297@2759|Eukaryota,38B50@33154|Opisthokonta,3BCEG@33208|Metazoa,3CY6A@33213|Bilateria,484D7@7711|Chordata,493QC@7742|Vertebrata,3J2BJ@40674|Mammalia,35M6A@314146|Euarchontoglires;em_COG_cat=T;em_desc=complement activation, classical pathway;em_max_annot_lvl=33208|Metazoa;em_Preferred_name=CR2;em_KEGG_ko=ko:K04005,ko:K04011,ko:K04012,ko:K17495;em_KEGG_Pathway=ko04610,ko04640,ko04662,ko05134,ko05140,ko05144,ko05152,ko05169,map04610,map04640,map04662,map05134,map05140,map05144,map05152,map05169;em_BRITE=ko00000,ko00001,ko01009,ko04090,ko04131;em_PFAMs=Sushi;em_GOs=GO:0001701,GO:0001775,GO:0001848,GO:0002253,GO:0002376,GO:0002429,GO:0002430,GO:0002520,GO:0002521,GO:0002673,GO:0002682,GO:0002683,GO:0002684,GO:0002697,GO:0002698,GO:0002757,GO:0002764,GO:0002768,GO:0002920,GO:0002921,GO:0003674,GO:0003676,GO:0003677,GO:0004875,GO:0004888,GO:0005488,GO:0005515,GO:0005575,GO:0005623,GO:0005886,GO:0006955,GO:0007154,GO:0007165,GO:0007166,GO:0007275,GO:0008150,GO:0008283,GO:0009790,GO:0009792,GO:0009892,GO:0009897,GO:0009986,GO:0009987,GO:0010468,GO:0010605,GO:0010629,GO:0010955,GO:0016020,GO:0016021,GO:0019222,GO:0023052,GO:0030097,GO:0030098,GO:0030154,GO:0030162,GO:0030183,GO:0030449,GO:0031224,GO:0031323,GO:0031324,GO:0031347,GO:0032101,GO:0032268,GO:0032269,GO:0032501,GO:0032502,GO:0032943,GO:0032991,GO:0038023,GO:0042100,GO:0042113,GO:0042802,GO:0042803,GO:0043009,GO:0043235,GO:0044425,GO:0044459,GO:0044464,GO:0045321,GO:0045861,GO:0045916,GO:0046649,GO:0046651,GO:0046983,GO:0048513,GO:0048518,GO:0048519,GO:0048523,GO:0048534,GO:0048583,GO:0048584,GO:0048585,GO:0048731,GO:0048856,GO:0048869,GO:0050727,GO:0050776,GO:0050777,GO:0050778,GO:0050789,GO:0050794,GO:0050896,GO:0051171,GO:0051172,GO:0051246,GO:0051248,GO:0051716,GO:0060089,GO:0060255,GO:0065007,GO:0070613,GO:0070661,GO:0071944,GO:0080090,GO:0080134,GO:0097159,GO:0098552,GO:1901363,GO:1903317,GO:1903318,GO:2000257,GO:2000258
HiC_scaffold_15	AUGUSTUS	mRNA	33176957	33208586	0.91	+	.	ID=g6628.t2;Parent=g6628;em_target=246437.XP_006159426.1;em_score=4109.9;em_evalue=0.0;em_tcov=.;em_OGs=KOG4297@1|root,KOG4297@2759|Eukaryota,38B50@33154|Opisthokonta,3BCEG@33208|Metazoa,3CY6A@33213|Bilateria,484D7@7711|Chordata,493QC@7742|Vertebrata,3J2BJ@40674|Mammalia,35M6A@314146|Euarchontoglires;em_COG_cat=T;em_desc=complement activation, classical pathway;em_max_annot_lvl=33208|Metazoa;em_Preferred_name=CR2;em_KEGG_ko=ko:K04005,ko:K04011,ko:K04012,ko:K17495;em_KEGG_Pathway=ko04610,ko04640,ko04662,ko05134,ko05140,ko05144,ko05152,ko05169,map04610,map04640,map04662,map05134,map05140,map05144,map05152,map05169;em_BRITE=ko00000,ko00001,ko01009,ko04090,ko04131;em_PFAMs=Sushi;em_GOs=GO:0001701,GO:0001775,GO:0001848,GO:0002253,GO:0002376,GO:0002429,GO:0002430,GO:0002520,GO:0002521,GO:0002673,GO:0002682,GO:0002683,GO:0002684,GO:0002697,GO:0002698,GO:0002757,GO:0002764,GO:0002768,GO:0002920,GO:0002921,GO:0003674,GO:0003676,GO:0003677,GO:0004875,GO:0004888,GO:0005488,GO:0005515,GO:0005575,GO:0005623,GO:0005886,GO:0006955,GO:0007154,GO:0007165,GO:0007166,GO:0007275,GO:0008150,GO:0008283,GO:0009790,GO:0009792,GO:0009892,GO:0009897,GO:0009986,GO:0009987,GO:0010468,GO:0010605,GO:0010629,GO:0010955,GO:0016020,GO:0016021,GO:0019222,GO:0023052,GO:0030097,GO:0030098,GO:0030154,GO:0030162,GO:0030183,GO:0030449,GO:0031224,GO:0031323,GO:0031324,GO:0031347,GO:0032101,GO:0032268,GO:0032269,GO:0032501,GO:0032502,GO:0032943,GO:0032991,GO:0038023,GO:0042100,GO:0042113,GO:0042802,GO:0042803,GO:0043009,GO:0043235,GO:0044425,GO:0044459,GO:0044464,GO:0045321,GO:0045861,GO:0045916,GO:0046649,GO:0046651,GO:0046983,GO:0048513,GO:0048518,GO:0048519,GO:0048523,GO:0048534,GO:0048583,GO:0048584,GO:0048585,GO:0048731,GO:0048856,GO:0048869,GO:0050727,GO:0050776,GO:0050777,GO:0050778,GO:0050789,GO:0050794,GO:0050896,GO:0051171,GO:0051172,GO:0051246,GO:0051248,GO:0051716,GO:0060089,GO:0060255,GO:0065007,GO:0070613,GO:0070661,GO:0071944,GO:0080090,GO:0080134,GO:0097159,GO:0098552,GO:1901363,GO:1903317,GO:1903318,GO:2000257,GO:2000258
HiC_scaffold_15	AUGUSTUS	mRNA	33176957	33208586	0.96	+	.	ID=g6628.t1;Parent=g6628;em_target=246437.XP_006159426.1;em_score=4222.2;em_evalue=0.0;em_tcov=.;em_OGs=KOG4297@1|root,KOG4297@2759|Eukaryota,38B50@33154|Opisthokonta,3BCEG@33208|Metazoa,3CY6A@33213|Bilateria,484D7@7711|Chordata,493QC@7742|Vertebrata,3J2BJ@40674|Mammalia,35M6A@314146|Euarchontoglires;em_COG_cat=T;em_desc=complement activation, classical pathway;em_max_annot_lvl=33208|Metazoa;em_Preferred_name=CR2;em_KEGG_ko=ko:K04005,ko:K04011,ko:K04012,ko:K17495;em_KEGG_Pathway=ko04610,ko04640,ko04662,ko05134,ko05140,ko05144,ko05152,ko05169,map04610,map04640,map04662,map05134,map05140,map05144,map05152,map05169;em_BRITE=ko00000,ko00001,ko01009,ko04090,ko04131;em_PFAMs=Sushi;em_GOs=GO:0001701,GO:0001775,GO:0001848,GO:0002253,GO:0002376,GO:0002429,GO:0002430,GO:0002520,GO:0002521,GO:0002673,GO:0002682,GO:0002683,GO:0002684,GO:0002697,GO:0002698,GO:0002757,GO:0002764,GO:0002768,GO:0002920,GO:0002921,GO:0003674,GO:0003676,GO:0003677,GO:0004875,GO:0004888,GO:0005488,GO:0005515,GO:0005575,GO:0005623,GO:0005886,GO:0006955,GO:0007154,GO:0007165,GO:0007166,GO:0007275,GO:0008150,GO:0008283,GO:0009790,GO:0009792,GO:0009892,GO:0009897,GO:0009986,GO:0009987,GO:0010468,GO:0010605,GO:0010629,GO:0010955,GO:0016020,GO:0016021,GO:0019222,GO:0023052,GO:0030097,GO:0030098,GO:0030154,GO:0030162,GO:0030183,GO:0030449,GO:0031224,GO:0031323,GO:0031324,GO:0031347,GO:0032101,GO:0032268,GO:0032269,GO:0032501,GO:0032502,GO:0032943,GO:0032991,GO:0038023,GO:0042100,GO:0042113,GO:0042802,GO:0042803,GO:0043009,GO:0043235,GO:0044425,GO:0044459,GO:0044464,GO:0045321,GO:0045861,GO:0045916,GO:0046649,GO:0046651,GO:0046983,GO:0048513,GO:0048518,GO:0048519,GO:0048523,GO:0048534,GO:0048583,GO:0048584,GO:0048585,GO:0048731,GO:0048856,GO:0048869,GO:0050727,GO:0050776,GO:0050777,GO:0050778,GO:0050789,GO:0050794,GO:0050896,GO:0051171,GO:0051172,GO:0051246,GO:0051248,GO:0051716,GO:0060089,GO:0060255,GO:0065007,GO:0070613,GO:0070661,GO:0071944,GO:0080090,GO:0080134,GO:0097159,GO:0098552,GO:1901363,GO:1903317,GO:1903318,GO:2000257,GO:2000258
HiC_scaffold_15	AUGUSTUS	intron	33177015	33183883	1.0	+	.	ID=g6628.t1.intron1;Parent=g6628.t1
HiC_scaffold_15	AUGUSTUS	intron	33177015	33183883	1.0	+	.	ID=g6628.t2.intron1;Parent=g6628.t2
HiC_scaffold_15	AUGUSTUS	intron	33177015	33190198	0.86	+	.	ID=g6628.t3.intron1;Parent=g6628.t3
HiC_scaffold_15	AUGUSTUS	exon	33183884	33184063	.	+	.	ID=g6628.t1.exon2;Parent=g6628.t1
HiC_scaffold_15	AUGUSTUS	exon	33183884	33184063	.	+	.	ID=g6628.t2.exon2;Parent=g6628.t2
HiC_scaffold_15	AUGUSTUS	CDS	33183884	33184063	1.0	+	2	ID=g6628.t1.CDS2;Parent=g6628.t1
HiC_scaffold_15	AUGUSTUS	CDS	33183884	33184063	1.0	+	2	ID=g6628.t2.CDS2;Parent=g6628.t2
HiC_scaffold_15	AUGUSTUS	intron	33184064	33185365	1.0	+	.	ID=g6628.t1.intron2;Parent=g6628.t1
HiC_scaffold_15	AUGUSTUS	intron	33184064	33185365	1.0	+	.	ID=g6628.t2.intron2;Parent=g6628.t2
HiC_scaffold_15	AUGUSTUS	exon	33185366	33185465	.	+	.	ID=g6628.t1.exon3;Parent=g6628.t1
HiC_scaffold_15	AUGUSTUS	exon	33185366	33185465	.	+	.	ID=g6628.t2.exon3;Parent=g6628.t2
HiC_scaffold_15	AUGUSTUS	CDS	33185366	33185465	1.0	+	2	ID=g6628.t1.CDS3;Parent=g6628.t1
HiC_scaffold_15	AUGUSTUS	CDS	33185366	33185465	1.0	+	2	ID=g6628.t2.CDS3;Parent=g6628.t2
HiC_scaffold_15	AUGUSTUS	intron	33185466	33185894	1.0	+	.	ID=g6628.t1.intron3;Parent=g6628.t1
HiC_scaffold_15	AUGUSTUS	intron	33185466	33185894	1.0	+	.	ID=g6628.t2.intron3;Parent=g6628.t2
HiC_scaffold_15	AUGUSTUS	exon	33185895	33185980	.	+	.	ID=g6628.t1.exon4;Parent=g6628.t1
HiC_scaffold_15	AUGUSTUS	exon	33185895	33185980	.	+	.	ID=g6628.t2.exon4;Parent=g6628.t2
HiC_scaffold_15	AUGUSTUS	CDS	33185895	33185980	1.0	+	1	ID=g6628.t1.CDS4;Parent=g6628.t1
HiC_scaffold_15	AUGUSTUS	CDS	33185895	33185980	1.0	+	1	ID=g6628.t2.CDS4;Parent=g6628.t2
HiC_scaffold_15	AUGUSTUS	intron	33185981	33186553	1.0	+	.	ID=g6628.t1.intron4;Parent=g6628.t1
HiC_scaffold_15	AUGUSTUS	intron	33185981	33186553	1.0	+	.	ID=g6628.t2.intron4;Parent=g6628.t2
HiC_scaffold_15	AUGUSTUS	exon	33186554	33186952	.	+	.	ID=g6628.t1.exon5;Parent=g6628.t1
HiC_scaffold_15	AUGUSTUS	exon	33186554	33186952	.	+	.	ID=g6628.t2.exon5;Parent=g6628.t2
HiC_scaffold_15	AUGUSTUS	CDS	33186554	33186952	1.0	+	2	ID=g6628.t1.CDS5;Parent=g6628.t1
HiC_scaffold_15	AUGUSTUS	CDS	33186554	33186952	1.0	+	2	ID=g6628.t2.CDS5;Parent=g6628.t2
HiC_scaffold_15	AUGUSTUS	intron	33186953	33187920	1.0	+	.	ID=g6628.t1.intron5;Parent=g6628.t1
HiC_scaffold_15	AUGUSTUS	intron	33186953	33187920	1.0	+	.	ID=g6628.t2.intron5;Parent=g6628.t2
HiC_scaffold_15	AUGUSTUS	exon	33187921	33188097	.	+	.	ID=g6628.t1.exon6;Parent=g6628.t1
HiC_scaffold_15	AUGUSTUS	exon	33187921	33188097	.	+	.	ID=g6628.t2.exon6;Parent=g6628.t2
HiC_scaffold_15	AUGUSTUS	CDS	33187921	33188097	1.0	+	2	ID=g6628.t1.CDS6;Parent=g6628.t1
HiC_scaffold_15	AUGUSTUS	CDS	33187921	33188097	1.0	+	2	ID=g6628.t2.CDS6;Parent=g6628.t2
HiC_scaffold_15	AUGUSTUS	intron	33188098	33188178	1.0	+	.	ID=g6628.t1.intron6;Parent=g6628.t1
HiC_scaffold_15	AUGUSTUS	intron	33188098	33188178	1.0	+	.	ID=g6628.t2.intron6;Parent=g6628.t2
HiC_scaffold_15	AUGUSTUS	exon	33188179	33188281	.	+	.	ID=g6628.t1.exon7;Parent=g6628.t1
HiC_scaffold_15	AUGUSTUS	exon	33188179	33188281	.	+	.	ID=g6628.t2.exon7;Parent=g6628.t2
HiC_scaffold_15	AUGUSTUS	CDS	33188179	33188281	1.0	+	2	ID=g6628.t1.CDS7;Parent=g6628.t1
HiC_scaffold_15	AUGUSTUS	CDS	33188179	33188281	1.0	+	2	ID=g6628.t2.CDS7;Parent=g6628.t2
HiC_scaffold_15	AUGUSTUS	intron	33188282	33188935	1.0	+	.	ID=g6628.t1.intron7;Parent=g6628.t1
HiC_scaffold_15	AUGUSTUS	intron	33188282	33188935	1.0	+	.	ID=g6628.t2.intron7;Parent=g6628.t2
HiC_scaffold_15	AUGUSTUS	exon	33188936	33189021	.	+	.	ID=g6628.t1.exon8;Parent=g6628.t1
HiC_scaffold_15	AUGUSTUS	exon	33188936	33189021	.	+	.	ID=g6628.t2.exon8;Parent=g6628.t2
HiC_scaffold_15	AUGUSTUS	CDS	33188936	33189021	1.0	+	1	ID=g6628.t1.CDS8;Parent=g6628.t1
HiC_scaffold_15	AUGUSTUS	CDS	33188936	33189021	1.0	+	1	ID=g6628.t2.CDS8;Parent=g6628.t2
HiC_scaffold_15	AUGUSTUS	intron	33189022	33190198	1.0	+	.	ID=g6628.t1.intron8;Parent=g6628.t1
HiC_scaffold_15	AUGUSTUS	intron	33189022	33190198	1.0	+	.	ID=g6628.t2.intron8;Parent=g6628.t2
HiC_scaffold_15	AUGUSTUS	exon	33190199	33190588	.	+	.	ID=g6628.t1.exon9;Parent=g6628.t1
HiC_scaffold_15	AUGUSTUS	exon	33190199	33190588	.	+	.	ID=g6628.t2.exon9;Parent=g6628.t2
HiC_scaffold_15	AUGUSTUS	exon	33190199	33190588	.	+	.	ID=g6628.t3.exon2;Parent=g6628.t3
HiC_scaffold_15	AUGUSTUS	CDS	33190199	33190588	0.9	+	2	ID=g6628.t3.CDS2;Parent=g6628.t3
HiC_scaffold_15	AUGUSTUS	CDS	33190199	33190588	0.91	+	2	ID=g6628.t2.CDS9;Parent=g6628.t2
HiC_scaffold_15	AUGUSTUS	CDS	33190199	33190588	0.96	+	2	ID=g6628.t1.CDS9;Parent=g6628.t1
HiC_scaffold_15	AUGUSTUS	intron	33190589	33191943	1.0	+	.	ID=g6628.t1.intron9;Parent=g6628.t1
HiC_scaffold_15	AUGUSTUS	intron	33190589	33191943	1.0	+	.	ID=g6628.t2.intron9;Parent=g6628.t2
HiC_scaffold_15	AUGUSTUS	intron	33190589	33191943	1.0	+	.	ID=g6628.t3.intron2;Parent=g6628.t3
HiC_scaffold_15	AUGUSTUS	exon	33191944	33192132	.	+	.	ID=g6628.t1.exon10;Parent=g6628.t1
HiC_scaffold_15	AUGUSTUS	exon	33191944	33192132	.	+	.	ID=g6628.t2.exon10;Parent=g6628.t2
HiC_scaffold_15	AUGUSTUS	exon	33191944	33192132	.	+	.	ID=g6628.t3.exon3;Parent=g6628.t3
HiC_scaffold_15	AUGUSTUS	CDS	33191944	33192132	1.0	+	2	ID=g6628.t1.CDS10;Parent=g6628.t1
HiC_scaffold_15	AUGUSTUS	CDS	33191944	33192132	1.0	+	2	ID=g6628.t2.CDS10;Parent=g6628.t2
HiC_scaffold_15	AUGUSTUS	CDS	33191944	33192132	1.0	+	2	ID=g6628.t3.CDS3;Parent=g6628.t3
HiC_scaffold_15	AUGUSTUS	intron	33192133	33192682	1.0	+	.	ID=g6628.t1.intron10;Parent=g6628.t1
HiC_scaffold_15	AUGUSTUS	intron	33192133	33192682	1.0	+	.	ID=g6628.t2.intron10;Parent=g6628.t2
HiC_scaffold_15	AUGUSTUS	intron	33192133	33192682	1.0	+	.	ID=g6628.t3.intron3;Parent=g6628.t3
HiC_scaffold_15	AUGUSTUS	exon	33192683	33192782	.	+	.	ID=g6628.t1.exon11;Parent=g6628.t1
HiC_scaffold_15	AUGUSTUS	exon	33192683	33192782	.	+	.	ID=g6628.t2.exon11;Parent=g6628.t2
HiC_scaffold_15	AUGUSTUS	exon	33192683	33192782	.	+	.	ID=g6628.t3.exon4;Parent=g6628.t3
HiC_scaffold_15	AUGUSTUS	CDS	33192683	33192782	1.0	+	2	ID=g6628.t1.CDS11;Parent=g6628.t1
HiC_scaffold_15	AUGUSTUS	CDS	33192683	33192782	1.0	+	2	ID=g6628.t2.CDS11;Parent=g6628.t2
HiC_scaffold_15	AUGUSTUS	CDS	33192683	33192782	1.0	+	2	ID=g6628.t3.CDS4;Parent=g6628.t3
HiC_scaffold_15	AUGUSTUS	intron	33192783	33193020	1.0	+	.	ID=g6628.t1.intron11;Parent=g6628.t1
HiC_scaffold_15	AUGUSTUS	intron	33192783	33193020	1.0	+	.	ID=g6628.t2.intron11;Parent=g6628.t2
HiC_scaffold_15	AUGUSTUS	intron	33192783	33193020	1.0	+	.	ID=g6628.t3.intron4;Parent=g6628.t3
HiC_scaffold_15	AUGUSTUS	exon	33193021	33193103	.	+	.	ID=g6628.t1.exon12;Parent=g6628.t1
HiC_scaffold_15	AUGUSTUS	exon	33193021	33193103	.	+	.	ID=g6628.t2.exon12;Parent=g6628.t2
HiC_scaffold_15	AUGUSTUS	exon	33193021	33193103	.	+	.	ID=g6628.t3.exon5;Parent=g6628.t3
HiC_scaffold_15	AUGUSTUS	CDS	33193021	33193103	1.0	+	1	ID=g6628.t1.CDS12;Parent=g6628.t1
HiC_scaffold_15	AUGUSTUS	CDS	33193021	33193103	1.0	+	1	ID=g6628.t2.CDS12;Parent=g6628.t2
HiC_scaffold_15	AUGUSTUS	CDS	33193021	33193103	1.0	+	1	ID=g6628.t3.CDS5;Parent=g6628.t3
HiC_scaffold_15	AUGUSTUS	intron	33193104	33193832	1.0	+	.	ID=g6628.t1.intron12;Parent=g6628.t1
HiC_scaffold_15	AUGUSTUS	intron	33193104	33193832	1.0	+	.	ID=g6628.t2.intron12;Parent=g6628.t2
HiC_scaffold_15	AUGUSTUS	intron	33193104	33193832	1.0	+	.	ID=g6628.t3.intron5;Parent=g6628.t3
HiC_scaffold_15	AUGUSTUS	exon	33193833	33194240	.	+	.	ID=g6628.t1.exon13;Parent=g6628.t1
HiC_scaffold_15	AUGUSTUS	exon	33193833	33194240	.	+	.	ID=g6628.t2.exon13;Parent=g6628.t2
HiC_scaffold_15	AUGUSTUS	exon	33193833	33194240	.	+	.	ID=g6628.t3.exon6;Parent=g6628.t3
HiC_scaffold_15	AUGUSTUS	CDS	33193833	33194240	1.0	+	2	ID=g6628.t1.CDS13;Parent=g6628.t1
HiC_scaffold_15	AUGUSTUS	CDS	33193833	33194240	1.0	+	2	ID=g6628.t2.CDS13;Parent=g6628.t2
HiC_scaffold_15	AUGUSTUS	CDS	33193833	33194240	1.0	+	2	ID=g6628.t3.CDS6;Parent=g6628.t3
HiC_scaffold_15	AUGUSTUS	intron	33194241	33194869	1.0	+	.	ID=g6628.t1.intron13;Parent=g6628.t1
HiC_scaffold_15	AUGUSTUS	intron	33194241	33194869	1.0	+	.	ID=g6628.t2.intron13;Parent=g6628.t2
HiC_scaffold_15	AUGUSTUS	intron	33194241	33194869	1.0	+	.	ID=g6628.t3.intron6;Parent=g6628.t3
HiC_scaffold_15	AUGUSTUS	exon	33194870	33195046	.	+	.	ID=g6628.t1.exon14;Parent=g6628.t1
HiC_scaffold_15	AUGUSTUS	exon	33194870	33195046	.	+	.	ID=g6628.t2.exon14;Parent=g6628.t2
HiC_scaffold_15	AUGUSTUS	exon	33194870	33195046	.	+	.	ID=g6628.t3.exon7;Parent=g6628.t3
HiC_scaffold_15	AUGUSTUS	CDS	33194870	33195046	1.0	+	2	ID=g6628.t1.CDS14;Parent=g6628.t1
HiC_scaffold_15	AUGUSTUS	CDS	33194870	33195046	1.0	+	2	ID=g6628.t2.CDS14;Parent=g6628.t2
HiC_scaffold_15	AUGUSTUS	CDS	33194870	33195046	1.0	+	2	ID=g6628.t3.CDS7;Parent=g6628.t3
HiC_scaffold_15	AUGUSTUS	intron	33195047	33195125	1.0	+	.	ID=g6628.t1.intron14;Parent=g6628.t1
HiC_scaffold_15	AUGUSTUS	intron	33195047	33195125	1.0	+	.	ID=g6628.t2.intron14;Parent=g6628.t2
HiC_scaffold_15	AUGUSTUS	intron	33195047	33195125	1.0	+	.	ID=g6628.t3.intron7;Parent=g6628.t3
HiC_scaffold_15	AUGUSTUS	exon	33195126	33195216	.	+	.	ID=g6628.t1.exon15;Parent=g6628.t1
HiC_scaffold_15	AUGUSTUS	exon	33195126	33195216	.	+	.	ID=g6628.t2.exon15;Parent=g6628.t2
HiC_scaffold_15	AUGUSTUS	exon	33195126	33195216	.	+	.	ID=g6628.t3.exon8;Parent=g6628.t3
HiC_scaffold_15	AUGUSTUS	CDS	33195126	33195216	1.0	+	2	ID=g6628.t1.CDS15;Parent=g6628.t1
HiC_scaffold_15	AUGUSTUS	CDS	33195126	33195216	1.0	+	2	ID=g6628.t2.CDS15;Parent=g6628.t2
HiC_scaffold_15	AUGUSTUS	CDS	33195126	33195216	1.0	+	2	ID=g6628.t3.CDS8;Parent=g6628.t3
HiC_scaffold_15	AUGUSTUS	intron	33195217	33195493	1.0	+	.	ID=g6628.t1.intron15;Parent=g6628.t1
HiC_scaffold_15	AUGUSTUS	intron	33195217	33195493	1.0	+	.	ID=g6628.t2.intron15;Parent=g6628.t2
HiC_scaffold_15	AUGUSTUS	intron	33195217	33195493	1.0	+	.	ID=g6628.t3.intron8;Parent=g6628.t3
HiC_scaffold_15	AUGUSTUS	exon	33195494	33195570	.	+	.	ID=g6628.t1.exon16;Parent=g6628.t1
HiC_scaffold_15	AUGUSTUS	exon	33195494	33195570	.	+	.	ID=g6628.t2.exon16;Parent=g6628.t2
HiC_scaffold_15	AUGUSTUS	exon	33195494	33195570	.	+	.	ID=g6628.t3.exon9;Parent=g6628.t3
HiC_scaffold_15	AUGUSTUS	CDS	33195494	33195570	1.0	+	1	ID=g6628.t1.CDS16;Parent=g6628.t1
HiC_scaffold_15	AUGUSTUS	CDS	33195494	33195570	1.0	+	1	ID=g6628.t2.CDS16;Parent=g6628.t2
HiC_scaffold_15	AUGUSTUS	CDS	33195494	33195570	1.0	+	1	ID=g6628.t3.CDS9;Parent=g6628.t3
HiC_scaffold_15	AUGUSTUS	intron	33195571	33196720	1.0	+	.	ID=g6628.t1.intron16;Parent=g6628.t1
HiC_scaffold_15	AUGUSTUS	intron	33195571	33196720	1.0	+	.	ID=g6628.t2.intron16;Parent=g6628.t2
HiC_scaffold_15	AUGUSTUS	intron	33195571	33196720	1.0	+	.	ID=g6628.t3.intron9;Parent=g6628.t3
HiC_scaffold_15	AUGUSTUS	exon	33196721	33197128	.	+	.	ID=g6628.t1.exon17;Parent=g6628.t1
HiC_scaffold_15	AUGUSTUS	exon	33196721	33197128	.	+	.	ID=g6628.t2.exon17;Parent=g6628.t2
HiC_scaffold_15	AUGUSTUS	exon	33196721	33197128	.	+	.	ID=g6628.t3.exon10;Parent=g6628.t3
HiC_scaffold_15	AUGUSTUS	CDS	33196721	33197128	1.0	+	2	ID=g6628.t1.CDS17;Parent=g6628.t1
HiC_scaffold_15	AUGUSTUS	CDS	33196721	33197128	1.0	+	2	ID=g6628.t2.CDS17;Parent=g6628.t2
HiC_scaffold_15	AUGUSTUS	CDS	33196721	33197128	1.0	+	2	ID=g6628.t3.CDS10;Parent=g6628.t3
HiC_scaffold_15	AUGUSTUS	intron	33197129	33197744	1.0	+	.	ID=g6628.t1.intron17;Parent=g6628.t1
HiC_scaffold_15	AUGUSTUS	intron	33197129	33197744	1.0	+	.	ID=g6628.t3.intron10;Parent=g6628.t3
HiC_scaffold_15	AUGUSTUS	intron	33197129	33197995	1.0	+	.	ID=g6628.t2.intron17;Parent=g6628.t2
HiC_scaffold_15	AUGUSTUS	exon	33197745	33197921	.	+	.	ID=g6628.t1.exon18;Parent=g6628.t1
HiC_scaffold_15	AUGUSTUS	exon	33197745	33197921	.	+	.	ID=g6628.t3.exon11;Parent=g6628.t3
HiC_scaffold_15	AUGUSTUS	CDS	33197745	33197921	1.0	+	2	ID=g6628.t1.CDS18;Parent=g6628.t1
HiC_scaffold_15	AUGUSTUS	CDS	33197745	33197921	1.0	+	2	ID=g6628.t3.CDS11;Parent=g6628.t3
HiC_scaffold_15	AUGUSTUS	intron	33197922	33197995	1.0	+	.	ID=g6628.t1.intron18;Parent=g6628.t1
HiC_scaffold_15	AUGUSTUS	intron	33197922	33197995	1.0	+	.	ID=g6628.t3.intron11;Parent=g6628.t3
HiC_scaffold_15	AUGUSTUS	exon	33197996	33198083	.	+	.	ID=g6628.t1.exon19;Parent=g6628.t1
HiC_scaffold_15	AUGUSTUS	exon	33197996	33198083	.	+	.	ID=g6628.t2.exon18;Parent=g6628.t2
HiC_scaffold_15	AUGUSTUS	exon	33197996	33198083	.	+	.	ID=g6628.t3.exon12;Parent=g6628.t3
HiC_scaffold_15	AUGUSTUS	CDS	33197996	33198083	1.0	+	2	ID=g6628.t1.CDS19;Parent=g6628.t1
HiC_scaffold_15	AUGUSTUS	CDS	33197996	33198083	1.0	+	2	ID=g6628.t2.CDS18;Parent=g6628.t2
HiC_scaffold_15	AUGUSTUS	CDS	33197996	33198083	1.0	+	2	ID=g6628.t3.CDS12;Parent=g6628.t3
HiC_scaffold_15	AUGUSTUS	intron	33198084	33198440	1.0	+	.	ID=g6628.t1.intron19;Parent=g6628.t1
HiC_scaffold_15	AUGUSTUS	intron	33198084	33198440	1.0	+	.	ID=g6628.t2.intron18;Parent=g6628.t2
HiC_scaffold_15	AUGUSTUS	intron	33198084	33198440	1.0	+	.	ID=g6628.t3.intron12;Parent=g6628.t3
HiC_scaffold_15	AUGUSTUS	exon	33198441	33198523	.	+	.	ID=g6628.t1.exon20;Parent=g6628.t1
HiC_scaffold_15	AUGUSTUS	exon	33198441	33198523	.	+	.	ID=g6628.t2.exon19;Parent=g6628.t2
HiC_scaffold_15	AUGUSTUS	exon	33198441	33198523	.	+	.	ID=g6628.t3.exon13;Parent=g6628.t3
HiC_scaffold_15	AUGUSTUS	CDS	33198441	33198523	1.0	+	1	ID=g6628.t1.CDS20;Parent=g6628.t1
HiC_scaffold_15	AUGUSTUS	CDS	33198441	33198523	1.0	+	1	ID=g6628.t2.CDS19;Parent=g6628.t2
HiC_scaffold_15	AUGUSTUS	CDS	33198441	33198523	1.0	+	1	ID=g6628.t3.CDS13;Parent=g6628.t3
HiC_scaffold_15	AUGUSTUS	intron	33198524	33199026	1.0	+	.	ID=g6628.t1.intron20;Parent=g6628.t1
HiC_scaffold_15	AUGUSTUS	intron	33198524	33199026	1.0	+	.	ID=g6628.t2.intron19;Parent=g6628.t2
HiC_scaffold_15	AUGUSTUS	intron	33198524	33199026	1.0	+	.	ID=g6628.t3.intron13;Parent=g6628.t3
HiC_scaffold_15	AUGUSTUS	exon	33199027	33199419	.	+	.	ID=g6628.t1.exon21;Parent=g6628.t1
HiC_scaffold_15	AUGUSTUS	exon	33199027	33199419	.	+	.	ID=g6628.t2.exon20;Parent=g6628.t2
HiC_scaffold_15	AUGUSTUS	exon	33199027	33199419	.	+	.	ID=g6628.t3.exon14;Parent=g6628.t3
HiC_scaffold_15	AUGUSTUS	CDS	33199027	33199419	1.0	+	2	ID=g6628.t1.CDS21;Parent=g6628.t1
HiC_scaffold_15	AUGUSTUS	CDS	33199027	33199419	1.0	+	2	ID=g6628.t2.CDS20;Parent=g6628.t2
HiC_scaffold_15	AUGUSTUS	CDS	33199027	33199419	1.0	+	2	ID=g6628.t3.CDS14;Parent=g6628.t3
HiC_scaffold_15	AUGUSTUS	intron	33199420	33200714	1.0	+	.	ID=g6628.t1.intron21;Parent=g6628.t1
HiC_scaffold_15	AUGUSTUS	intron	33199420	33200714	1.0	+	.	ID=g6628.t2.intron20;Parent=g6628.t2
HiC_scaffold_15	AUGUSTUS	intron	33199420	33200714	1.0	+	.	ID=g6628.t3.intron14;Parent=g6628.t3
HiC_scaffold_15	AUGUSTUS	exon	33200715	33200900	.	+	.	ID=g6628.t1.exon22;Parent=g6628.t1
HiC_scaffold_15	AUGUSTUS	exon	33200715	33200900	.	+	.	ID=g6628.t2.exon21;Parent=g6628.t2
HiC_scaffold_15	AUGUSTUS	exon	33200715	33200900	.	+	.	ID=g6628.t3.exon15;Parent=g6628.t3
HiC_scaffold_15	AUGUSTUS	CDS	33200715	33200900	1.0	+	2	ID=g6628.t1.CDS22;Parent=g6628.t1
HiC_scaffold_15	AUGUSTUS	CDS	33200715	33200900	1.0	+	2	ID=g6628.t2.CDS21;Parent=g6628.t2
HiC_scaffold_15	AUGUSTUS	CDS	33200715	33200900	1.0	+	2	ID=g6628.t3.CDS15;Parent=g6628.t3
HiC_scaffold_15	AUGUSTUS	intron	33200901	33202176	1.0	+	.	ID=g6628.t1.intron22;Parent=g6628.t1
HiC_scaffold_15	AUGUSTUS	intron	33200901	33202176	1.0	+	.	ID=g6628.t2.intron21;Parent=g6628.t2
HiC_scaffold_15	AUGUSTUS	intron	33200901	33202176	1.0	+	.	ID=g6628.t3.intron15;Parent=g6628.t3
HiC_scaffold_15	AUGUSTUS	exon	33202177	33202365	.	+	.	ID=g6628.t1.exon23;Parent=g6628.t1
HiC_scaffold_15	AUGUSTUS	exon	33202177	33202365	.	+	.	ID=g6628.t2.exon22;Parent=g6628.t2
HiC_scaffold_15	AUGUSTUS	exon	33202177	33202365	.	+	.	ID=g6628.t3.exon16;Parent=g6628.t3
HiC_scaffold_15	AUGUSTUS	CDS	33202177	33202365	1.0	+	2	ID=g6628.t1.CDS23;Parent=g6628.t1
HiC_scaffold_15	AUGUSTUS	CDS	33202177	33202365	1.0	+	2	ID=g6628.t2.CDS22;Parent=g6628.t2
HiC_scaffold_15	AUGUSTUS	CDS	33202177	33202365	1.0	+	2	ID=g6628.t3.CDS16;Parent=g6628.t3
HiC_scaffold_15	AUGUSTUS	intron	33202366	33203005	1.0	+	.	ID=g6628.t1.intron23;Parent=g6628.t1
HiC_scaffold_15	AUGUSTUS	intron	33202366	33203005	1.0	+	.	ID=g6628.t2.intron22;Parent=g6628.t2
HiC_scaffold_15	AUGUSTUS	intron	33202366	33203005	1.0	+	.	ID=g6628.t3.intron16;Parent=g6628.t3
HiC_scaffold_15	AUGUSTUS	exon	33203006	33203029	.	+	.	ID=g6628.t1.exon24;Parent=g6628.t1
HiC_scaffold_15	AUGUSTUS	exon	33203006	33203029	.	+	.	ID=g6628.t2.exon23;Parent=g6628.t2
HiC_scaffold_15	AUGUSTUS	exon	33203006	33203029	.	+	.	ID=g6628.t3.exon17;Parent=g6628.t3
HiC_scaffold_15	AUGUSTUS	CDS	33203006	33203029	1.0	+	2	ID=g6628.t1.CDS24;Parent=g6628.t1
HiC_scaffold_15	AUGUSTUS	CDS	33203006	33203029	1.0	+	2	ID=g6628.t2.CDS23;Parent=g6628.t2
HiC_scaffold_15	AUGUSTUS	CDS	33203006	33203029	1.0	+	2	ID=g6628.t3.CDS17;Parent=g6628.t3
HiC_scaffold_15	AUGUSTUS	intron	33203030	33203751	1.0	+	.	ID=g6628.t1.intron24;Parent=g6628.t1
HiC_scaffold_15	AUGUSTUS	intron	33203030	33203751	1.0	+	.	ID=g6628.t2.intron23;Parent=g6628.t2
HiC_scaffold_15	AUGUSTUS	intron	33203030	33203751	1.0	+	.	ID=g6628.t3.intron17;Parent=g6628.t3
HiC_scaffold_15	AUGUSTUS	exon	33203752	33203827	.	+	.	ID=g6628.t1.exon25;Parent=g6628.t1
HiC_scaffold_15	AUGUSTUS	exon	33203752	33203827	.	+	.	ID=g6628.t2.exon24;Parent=g6628.t2
HiC_scaffold_15	AUGUSTUS	exon	33203752	33203827	.	+	.	ID=g6628.t3.exon18;Parent=g6628.t3
HiC_scaffold_15	AUGUSTUS	CDS	33203752	33203827	1.0	+	2	ID=g6628.t1.CDS25;Parent=g6628.t1
HiC_scaffold_15	AUGUSTUS	CDS	33203752	33203827	1.0	+	2	ID=g6628.t2.CDS24;Parent=g6628.t2
HiC_scaffold_15	AUGUSTUS	CDS	33203752	33203827	1.0	+	2	ID=g6628.t3.CDS18;Parent=g6628.t3
HiC_scaffold_15	AUGUSTUS	intron	33203828	33208492	1.0	+	.	ID=g6628.t1.intron25;Parent=g6628.t1
HiC_scaffold_15	AUGUSTUS	intron	33203828	33208492	1.0	+	.	ID=g6628.t2.intron24;Parent=g6628.t2
HiC_scaffold_15	AUGUSTUS	intron	33203828	33208492	1.0	+	.	ID=g6628.t3.intron18;Parent=g6628.t3
HiC_scaffold_15	AUGUSTUS	exon	33208493	33208586	.	+	.	ID=g6628.t1.exon26;Parent=g6628.t1
HiC_scaffold_15	AUGUSTUS	exon	33208493	33208586	.	+	.	ID=g6628.t2.exon25;Parent=g6628.t2
HiC_scaffold_15	AUGUSTUS	exon	33208493	33208586	.	+	.	ID=g6628.t3.exon19;Parent=g6628.t3
HiC_scaffold_15	AUGUSTUS	CDS	33208493	33208586	1.0	+	1	ID=g6628.t1.CDS26;Parent=g6628.t1
HiC_scaffold_15	AUGUSTUS	CDS	33208493	33208586	1.0	+	1	ID=g6628.t2.CDS25;Parent=g6628.t2
HiC_scaffold_15	AUGUSTUS	CDS	33208493	33208586	1.0	+	1	ID=g6628.t3.CDS19;Parent=g6628.t3
HiC_scaffold_15	AUGUSTUS	stop_codon	33208584	33208586	.	+	0	ID=g6628.t1.stop1;Parent=g6628.t1
HiC_scaffold_15	AUGUSTUS	stop_codon	33208584	33208586	.	+	0	ID=g6628.t2.stop1;Parent=g6628.t2
HiC_scaffold_15	AUGUSTUS	stop_codon	33208584	33208586	.	+	0	ID=g6628.t3.stop1;Parent=g6628.t3
HiC_scaffold_15	GeneMark.hmm3	start_codon	33248340	33248342	.	+	0	ID=g6629.t1.start1;Parent=g6629.t1
HiC_scaffold_15	GeneMark.hmm3	CDS	33248340	33248448	.	+	0	ID=g6629.t1.CDS1;Parent=g6629.t1
HiC_scaffold_15	GeneMark.hmm3	exon	33248340	33248448	.	+	0	ID=g6629.t1.exon1;Parent=g6629.t1
HiC_scaffold_15	GeneMark.hmm3	gene	33248340	33278586	.	+	.	ID=g6629
HiC_scaffold_15	GeneMark.hmm3	mRNA	33248340	33278586	.	+	.	ID=g6629.t1;Parent=g6629;em_target=9541.XP_005540754.1;em_score=2509.7;em_evalue=0.0;em_tcov=.;em_OGs=KOG4297@1|root,KOG4297@2759|Eukaryota,38B50@33154|Opisthokonta,3BCEG@33208|Metazoa,3CY6A@33213|Bilateria,484D7@7711|Chordata,493QC@7742|Vertebrata,3J2BJ@40674|Mammalia,35M6A@314146|Euarchontoglires,4MCK5@9443|Primates,3640D@314294|Cercopithecoidea;em_COG_cat=T;em_desc=Domain abundant in complement control proteins; SUSHI repeat; short complement-like repeat (SCR);em_max_annot_lvl=33208|Metazoa;em_Preferred_name=CR1;em_PFAMs=Sushi;em_KEGG_ko=ko:K04011,ko:K04012,ko:K17495;em_KEGG_Pathway=ko04610,ko04640,ko04662,ko05134,ko05140,ko05144,ko05152,ko05169,map04610,map04640,map04662,map05134,map05140,map05144,map05152,map05169;em_BRITE=ko00000,ko00001,ko01009,ko04090,ko04131;em_GOs=GO:0001775,GO:0001846,GO:0001847,GO:0001848,GO:0001851,GO:0001855,GO:0001861,GO:0002252,GO:0002253,GO:0002263,GO:0002274,GO:0002275,GO:0002283,GO:0002366,GO:0002376,GO:0002429,GO:0002430,GO:0002443,GO:0002444,GO:0002446,GO:0002673,GO:0002682,GO:0002683,GO:0002684,GO:0002694,GO:0002697,GO:0002698,GO:0002703,GO:0002704,GO:0002706,GO:0002707,GO:0002712,GO:0002713,GO:0002757,GO:0002764,GO:0002768,GO:0002819,GO:0002820,GO:0002822,GO:0002823,GO:0002889,GO:0002890,GO:0002920,GO:0002921,GO:0002923,GO:0002924,GO:0003674,GO:0004875,GO:0004877,GO:0004888,GO:0005488,GO:0005515,GO:0005575,GO:0005622,GO:0005623,GO:0005737,GO:0005886,GO:0005887,GO:0006810,GO:0006887,GO:0006955,GO:0007154,GO:0007165,GO:0007166,GO:0008150,GO:0009892,GO:0009893,GO:0009986,GO:0009987,GO:0010466,GO:0010468,GO:0010604,GO:0010605,GO:0010629,GO:0010950,GO:0010951,GO:0010952,GO:0010955,GO:0012505,GO:0012506,GO:0016020,GO:0016021,GO:0016192,GO:0019222,GO:0023052,GO:0030141,GO:0030162,GO:0030449,GO:0030450,GO:0030451,GO:0030659,GO:0030667,GO:0031090,GO:0031224,GO:0031226,GO:0031323,GO:0031324,GO:0031325,GO:0031347,GO:0031348,GO:0031410,GO:0031982,GO:0032101,GO:0032268,GO:0032269,GO:0032270,GO:0032940,GO:0036230,GO:0038023,GO:0042119,GO:0043085,GO:0043086,GO:0043226,GO:0043227,GO:0043229,GO:0043299,GO:0043312,GO:0044092,GO:0044093,GO:0044422,GO:0044424,GO:0044425,GO:0044433,GO:0044444,GO:0044446,GO:0044459,GO:0044464,GO:0045055,GO:0045088,GO:0045321,GO:0045580,GO:0045589,GO:0045595,GO:0045619,GO:0045824,GO:0045861,GO:0045862,GO:0045916,GO:0045957,GO:0045959,GO:0046903,GO:0048518,GO:0048519,GO:0048522,GO:0048523,GO:0048583,GO:0048584,GO:0048585,GO:0050727,GO:0050776,GO:0050777,GO:0050778,GO:0050789,GO:0050790,GO:0050793,GO:0050794,GO:0050863,GO:0050865,GO:0050896,GO:0051171,GO:0051172,GO:0051173,GO:0051179,GO:0051234,GO:0051239,GO:0051246,GO:0051247,GO:0051248,GO:0051249,GO:0051336,GO:0051345,GO:0051346,GO:0051716,GO:0052547,GO:0052548,GO:0060089,GO:0060255,GO:0065007,GO:0065009,GO:0070613,GO:0070820,GO:0071944,GO:0080090,GO:0080134,GO:0097708,GO:0098588,GO:0098805,GO:0099503,GO:0101002,GO:0101003,GO:1900003,GO:1900004,GO:1900005,GO:1902105,GO:1902571,GO:1902572,GO:1902573,GO:1903317,GO:1903318,GO:1903706,GO:2000026,GO:2000257,GO:2000258
HiC_scaffold_15	GeneMark.hmm3	intron	33248449	33251213	.	+	1	ID=g6629.t1.intron1;Parent=g6629.t1
HiC_scaffold_15	GeneMark.hmm3	CDS	33251214	33251393	.	+	2	ID=g6629.t1.CDS2;Parent=g6629.t1
HiC_scaffold_15	GeneMark.hmm3	exon	33251214	33251393	.	+	2	ID=g6629.t1.exon2;Parent=g6629.t1
HiC_scaffold_15	GeneMark.hmm3	intron	33251394	33252011	.	+	1	ID=g6629.t1.intron2;Parent=g6629.t1
HiC_scaffold_15	GeneMark.hmm3	CDS	33252012	33252111	.	+	2	ID=g6629.t1.CDS3;Parent=g6629.t1
HiC_scaffold_15	GeneMark.hmm3	exon	33252012	33252111	.	+	2	ID=g6629.t1.exon3;Parent=g6629.t1
HiC_scaffold_15	GeneMark.hmm3	intron	33252112	33257309	.	+	2	ID=g6629.t1.intron3;Parent=g6629.t1
HiC_scaffold_15	GeneMark.hmm3	CDS	33257310	33257395	.	+	1	ID=g6629.t1.CDS4;Parent=g6629.t1
HiC_scaffold_15	GeneMark.hmm3	exon	33257310	33257395	.	+	1	ID=g6629.t1.exon4;Parent=g6629.t1
HiC_scaffold_15	GeneMark.hmm3	intron	33257396	33269483	.	+	1	ID=g6629.t1.intron4;Parent=g6629.t1
HiC_scaffold_15	GeneMark.hmm3	CDS	33269484	33269711	.	+	2	ID=g6629.t1.CDS5;Parent=g6629.t1
HiC_scaffold_15	GeneMark.hmm3	exon	33269484	33269711	.	+	2	ID=g6629.t1.exon5;Parent=g6629.t1
HiC_scaffold_15	GeneMark.hmm3	intron	33269712	33270851	.	+	1	ID=g6629.t1.intron5;Parent=g6629.t1
HiC_scaffold_15	GeneMark.hmm3	CDS	33270852	33271028	.	+	2	ID=g6629.t1.CDS6;Parent=g6629.t1
HiC_scaffold_15	GeneMark.hmm3	exon	33270852	33271028	.	+	2	ID=g6629.t1.exon6;Parent=g6629.t1
HiC_scaffold_15	GeneMark.hmm3	intron	33271029	33273160	.	+	1	ID=g6629.t1.intron6;Parent=g6629.t1
HiC_scaffold_15	GeneMark.hmm3	CDS	33273161	33273367	.	+	2	ID=g6629.t1.CDS7;Parent=g6629.t1
HiC_scaffold_15	GeneMark.hmm3	exon	33273161	33273367	.	+	2	ID=g6629.t1.exon7;Parent=g6629.t1
HiC_scaffold_15	GeneMark.hmm3	intron	33273368	33277524	.	+	1	ID=g6629.t1.intron7;Parent=g6629.t1
HiC_scaffold_15	GeneMark.hmm3	CDS	33277525	33277545	.	+	2	ID=g6629.t1.CDS8;Parent=g6629.t1
HiC_scaffold_15	GeneMark.hmm3	exon	33277525	33277545	.	+	2	ID=g6629.t1.exon8;Parent=g6629.t1
HiC_scaffold_15	GeneMark.hmm3	intron	33277546	33278506	.	+	1	ID=g6629.t1.intron8;Parent=g6629.t1
HiC_scaffold_15	GeneMark.hmm3	CDS	33278507	33278586	.	+	2	ID=g6629.t1.CDS9;Parent=g6629.t1
HiC_scaffold_15	GeneMark.hmm3	exon	33278507	33278586	.	+	2	ID=g6629.t1.exon9;Parent=g6629.t1
HiC_scaffold_15	GeneMark.hmm3	stop_codon	33278584	33278586	.	+	0	ID=g6629.t1.stop1;Parent=g6629.t1
HiC_scaffold_15	AUGUSTUS	start_codon	33319658	33319660	.	+	0	ID=g6630.t1.start1;Parent=g6630.t1
HiC_scaffold_15	AUGUSTUS	start_codon	33319658	33319660	.	+	0	ID=g6630.t2.start1;Parent=g6630.t2
HiC_scaffold_15	AUGUSTUS	exon	33319658	33319715	.	+	.	ID=g6630.t1.exon1;Parent=g6630.t1
HiC_scaffold_15	AUGUSTUS	exon	33319658	33319715	.	+	.	ID=g6630.t2.exon1;Parent=g6630.t2
HiC_scaffold_15	AUGUSTUS	CDS	33319658	33319715	0.36	+	0	ID=g6630.t1.CDS1;Parent=g6630.t1
HiC_scaffold_15	AUGUSTUS	CDS	33319658	33319715	0.44	+	0	ID=g6630.t2.CDS1;Parent=g6630.t2
HiC_scaffold_15	AUGUSTUS	gene	33319658	33352231	.	+	.	ID=g6630
HiC_scaffold_15	AUGUSTUS	mRNA	33319658	33352231	0.36	+	.	ID=g6630.t1;Parent=g6630;em_target=29078.XP_008159382.1;em_score=492.6;em_evalue=3.4e-150;em_tcov=.;em_OGs=2CMB0@1|root,2QPUC@2759|Eukaryota,39ZI2@33154|Opisthokonta,3BKZ6@33208|Metazoa,3D2FY@33213|Bilateria,4890M@7711|Chordata,49208@7742|Vertebrata,3J1MM@40674|Mammalia,4M0XU@9397|Chiroptera;em_COG_cat=T;em_desc=Domain abundant in complement control proteins; SUSHI repeat; short complement-like repeat (SCR);em_max_annot_lvl=33208|Metazoa;em_PFAMs=Sushi;em_KEGG_ko=ko:K04002,ko:K04007;em_KEGG_Pathway=ko04610,ko05133,ko05162,map04610,map05133,map05162;em_BRITE=ko00000,ko00001,ko04090,ko04147;em_Preferred_name=CD46;em_GOs=
HiC_scaffold_15	AUGUSTUS	mRNA	33319658	33352231	0.44	+	.	ID=g6630.t2;Parent=g6630;em_target=29078.XP_008159382.1;em_score=508.8;em_evalue=3.2e-155;em_tcov=.;em_OGs=2CMB0@1|root,2QPUC@2759|Eukaryota,39ZI2@33154|Opisthokonta,3BKZ6@33208|Metazoa,3D2FY@33213|Bilateria,4890M@7711|Chordata,49208@7742|Vertebrata,3J1MM@40674|Mammalia,4M0XU@9397|Chiroptera;em_COG_cat=T;em_desc=Domain abundant in complement control proteins; SUSHI repeat; short complement-like repeat (SCR);em_max_annot_lvl=33208|Metazoa;em_PFAMs=Sushi;em_KEGG_ko=ko:K04002,ko:K04007;em_KEGG_Pathway=ko04610,ko05133,ko05162,map04610,map05133,map05162;em_BRITE=ko00000,ko00001,ko04090,ko04147;em_Preferred_name=CD46;em_GOs=
HiC_scaffold_15	AUGUSTUS	intron	33319716	33320106	1.0	+	.	ID=g6630.t1.intron1;Parent=g6630.t1
HiC_scaffold_15	AUGUSTUS	intron	33319716	33320106	1.0	+	.	ID=g6630.t2.intron1;Parent=g6630.t2
HiC_scaffold_15	AUGUSTUS	exon	33320107	33320209	.	+	.	ID=g6630.t1.exon2;Parent=g6630.t1
HiC_scaffold_15	AUGUSTUS	exon	33320107	33320209	.	+	.	ID=g6630.t2.exon2;Parent=g6630.t2
HiC_scaffold_15	AUGUSTUS	CDS	33320107	33320209	1.0	+	2	ID=g6630.t1.CDS2;Parent=g6630.t1
HiC_scaffold_15	AUGUSTUS	CDS	33320107	33320209	1.0	+	2	ID=g6630.t2.CDS2;Parent=g6630.t2
HiC_scaffold_15	AUGUSTUS	intron	33320210	33324798	1.0	+	.	ID=g6630.t1.intron2;Parent=g6630.t1
HiC_scaffold_15	AUGUSTUS	intron	33320210	33324798	1.0	+	.	ID=g6630.t2.intron2;Parent=g6630.t2
HiC_scaffold_15	AUGUSTUS	exon	33324799	33324893	.	+	.	ID=g6630.t1.exon3;Parent=g6630.t1
HiC_scaffold_15	AUGUSTUS	exon	33324799	33324893	.	+	.	ID=g6630.t2.exon3;Parent=g6630.t2
HiC_scaffold_15	AUGUSTUS	CDS	33324799	33324893	1.0	+	1	ID=g6630.t1.CDS3;Parent=g6630.t1
HiC_scaffold_15	AUGUSTUS	CDS	33324799	33324893	1.0	+	1	ID=g6630.t2.CDS3;Parent=g6630.t2
HiC_scaffold_15	AUGUSTUS	intron	33324894	33326321	1.0	+	.	ID=g6630.t1.intron3;Parent=g6630.t1
HiC_scaffold_15	AUGUSTUS	intron	33324894	33326321	1.0	+	.	ID=g6630.t2.intron3;Parent=g6630.t2
HiC_scaffold_15	AUGUSTUS	exon	33326322	33326519	.	+	.	ID=g6630.t1.exon4;Parent=g6630.t1
HiC_scaffold_15	AUGUSTUS	exon	33326322	33326519	.	+	.	ID=g6630.t2.exon4;Parent=g6630.t2
HiC_scaffold_15	AUGUSTUS	CDS	33326322	33326519	1.0	+	2	ID=g6630.t1.CDS4;Parent=g6630.t1
HiC_scaffold_15	AUGUSTUS	CDS	33326322	33326519	1.0	+	2	ID=g6630.t2.CDS4;Parent=g6630.t2
HiC_scaffold_15	AUGUSTUS	intron	33326520	33335639	1.0	+	.	ID=g6630.t1.intron4;Parent=g6630.t1
HiC_scaffold_15	AUGUSTUS	intron	33326520	33335639	1.0	+	.	ID=g6630.t2.intron4;Parent=g6630.t2
HiC_scaffold_15	AUGUSTUS	exon	33335640	33335822	.	+	.	ID=g6630.t1.exon5;Parent=g6630.t1
HiC_scaffold_15	AUGUSTUS	exon	33335640	33335822	.	+	.	ID=g6630.t2.exon5;Parent=g6630.t2
HiC_scaffold_15	AUGUSTUS	CDS	33335640	33335822	1.0	+	2	ID=g6630.t1.CDS5;Parent=g6630.t1
HiC_scaffold_15	AUGUSTUS	CDS	33335640	33335822	1.0	+	2	ID=g6630.t2.CDS5;Parent=g6630.t2
HiC_scaffold_15	AUGUSTUS	intron	33335823	33338074	1.0	+	.	ID=g6630.t1.intron5;Parent=g6630.t1
HiC_scaffold_15	AUGUSTUS	intron	33335823	33344071	1.0	+	.	ID=g6630.t2.intron5;Parent=g6630.t2
HiC_scaffold_15	AUGUSTUS	exon	33338075	33338128	.	+	.	ID=g6630.t1.exon6;Parent=g6630.t1
HiC_scaffold_15	AUGUSTUS	CDS	33338075	33338128	1.0	+	2	ID=g6630.t1.CDS6;Parent=g6630.t1
HiC_scaffold_15	AUGUSTUS	intron	33338129	33344071	1.0	+	.	ID=g6630.t1.intron6;Parent=g6630.t1
HiC_scaffold_15	AUGUSTUS	exon	33344072	33344125	.	+	.	ID=g6630.t1.exon7;Parent=g6630.t1
HiC_scaffold_15	AUGUSTUS	exon	33344072	33344125	.	+	.	ID=g6630.t2.exon6;Parent=g6630.t2
HiC_scaffold_15	AUGUSTUS	CDS	33344072	33344125	1.0	+	2	ID=g6630.t1.CDS7;Parent=g6630.t1
HiC_scaffold_15	AUGUSTUS	CDS	33344072	33344125	1.0	+	2	ID=g6630.t2.CDS6;Parent=g6630.t2
HiC_scaffold_15	AUGUSTUS	intron	33344126	33345564	1.0	+	.	ID=g6630.t1.intron7;Parent=g6630.t1
HiC_scaffold_15	AUGUSTUS	intron	33344126	33345564	1.0	+	.	ID=g6630.t2.intron6;Parent=g6630.t2
HiC_scaffold_15	AUGUSTUS	exon	33345565	33345600	.	+	.	ID=g6630.t1.exon8;Parent=g6630.t1
HiC_scaffold_15	AUGUSTUS	exon	33345565	33345600	.	+	.	ID=g6630.t2.exon7;Parent=g6630.t2
HiC_scaffold_15	AUGUSTUS	CDS	33345565	33345600	1.0	+	2	ID=g6630.t1.CDS8;Parent=g6630.t1
HiC_scaffold_15	AUGUSTUS	CDS	33345565	33345600	1.0	+	2	ID=g6630.t2.CDS7;Parent=g6630.t2
HiC_scaffold_15	AUGUSTUS	intron	33345601	33346142	1.0	+	.	ID=g6630.t1.intron8;Parent=g6630.t1
HiC_scaffold_15	AUGUSTUS	intron	33345601	33346142	1.0	+	.	ID=g6630.t2.intron7;Parent=g6630.t2
HiC_scaffold_15	AUGUSTUS	exon	33346143	33346197	.	+	.	ID=g6630.t1.exon9;Parent=g6630.t1
HiC_scaffold_15	AUGUSTUS	exon	33346143	33346197	.	+	.	ID=g6630.t2.exon8;Parent=g6630.t2
HiC_scaffold_15	AUGUSTUS	CDS	33346143	33346197	1.0	+	2	ID=g6630.t1.CDS9;Parent=g6630.t1
HiC_scaffold_15	AUGUSTUS	CDS	33346143	33346197	1.0	+	2	ID=g6630.t2.CDS8;Parent=g6630.t2
HiC_scaffold_15	AUGUSTUS	intron	33346198	33352164	1.0	+	.	ID=g6630.t1.intron9;Parent=g6630.t1
HiC_scaffold_15	AUGUSTUS	intron	33346198	33352164	1.0	+	.	ID=g6630.t2.intron8;Parent=g6630.t2
HiC_scaffold_15	AUGUSTUS	exon	33352165	33352231	.	+	.	ID=g6630.t1.exon10;Parent=g6630.t1
HiC_scaffold_15	AUGUSTUS	exon	33352165	33352231	.	+	.	ID=g6630.t2.exon9;Parent=g6630.t2
HiC_scaffold_15	AUGUSTUS	CDS	33352165	33352231	1.0	+	1	ID=g6630.t1.CDS10;Parent=g6630.t1
HiC_scaffold_15	AUGUSTUS	CDS	33352165	33352231	1.0	+	1	ID=g6630.t2.CDS9;Parent=g6630.t2
HiC_scaffold_15	AUGUSTUS	stop_codon	33352229	33352231	.	+	0	ID=g6630.t1.stop1;Parent=g6630.t1
HiC_scaffold_15	AUGUSTUS	stop_codon	33352229	33352231	.	+	0	ID=g6630.t2.stop1;Parent=g6630.t2
HiC_scaffold_15	AUGUSTUS	stop_codon	33355835	33355837	.	-	0	ID=g6631.t1.stop1;Parent=g6631.t1
HiC_scaffold_15	AUGUSTUS	exon	33355835	33355897	.	-	.	ID=g6631.t1.exon1;Parent=g6631.t1
HiC_scaffold_15	AUGUSTUS	CDS	33355835	33355897	0.46	-	0	ID=g6631.t1.CDS1;Parent=g6631.t1
HiC_scaffold_15	AUGUSTUS	gene	33355835	33368051	.	-	.	ID=g6631
HiC_scaffold_15	AUGUSTUS	mRNA	33355835	33368051	0.44	-	.	ID=g6631.t1;Parent=g6631
HiC_scaffold_15	AUGUSTUS	intron	33355898	33357287	0.64	-	.	ID=g6631.t1.intron1;Parent=g6631.t1
HiC_scaffold_15	AUGUSTUS	exon	33357288	33357395	.	-	.	ID=g6631.t1.exon2;Parent=g6631.t1
HiC_scaffold_15	AUGUSTUS	CDS	33357288	33357395	0.57	-	0	ID=g6631.t1.CDS2;Parent=g6631.t1
HiC_scaffold_15	AUGUSTUS	intron	33357396	33358346	0.96	-	.	ID=g6631.t1.intron2;Parent=g6631.t1
HiC_scaffold_15	AUGUSTUS	exon	33358347	33358445	.	-	.	ID=g6631.t1.exon3;Parent=g6631.t1
HiC_scaffold_15	AUGUSTUS	CDS	33358347	33358445	0.61	-	0	ID=g6631.t1.CDS3;Parent=g6631.t1
HiC_scaffold_15	AUGUSTUS	intron	33358446	33368021	1.0	-	.	ID=g6631.t1.intron3;Parent=g6631.t1
HiC_scaffold_15	gmst	start_codon	33359882	33359884	47.077114	+	0	ID=g6632.t1.start1;Parent=g6632.t1
HiC_scaffold_15	gmst	gene	33359882	33360454	.	+	.	ID=g6632
HiC_scaffold_15	gmst	mRNA	33359882	33360454	.	+	.	ID=g6632.t1;Parent=g6632
HiC_scaffold_15	gmst	CDS	33359882	33360454	47.077114	+	0	ID=g6632.t1.CDS1;Parent=g6632.t1
HiC_scaffold_15	gmst	exon	33359882	33360454	47.077114	+	0	ID=g6632.t1.exon1;Parent=g6632.t1
HiC_scaffold_15	gmst	stop_codon	33360452	33360454	47.077114	+	0	ID=g6632.t1.stop1;Parent=g6632.t1
HiC_scaffold_15	AUGUSTUS	exon	33368022	33368051	.	-	.	ID=g6631.t1.exon4;Parent=g6631.t1
HiC_scaffold_15	AUGUSTUS	CDS	33368022	33368051	0.58	-	0	ID=g6631.t1.CDS4;Parent=g6631.t1
HiC_scaffold_15	AUGUSTUS	start_codon	33368049	33368051	.	-	0	ID=g6631.t1.start1;Parent=g6631.t1
HiC_scaffold_15	AUGUSTUS	stop_codon	33437899	33437901	.	-	0	ID=g6633.t1.stop1;Parent=g6633.t1
HiC_scaffold_15	AUGUSTUS	exon	33437899	33438084	.	-	.	ID=g6633.t1.exon1;Parent=g6633.t1
HiC_scaffold_15	AUGUSTUS	CDS	33437899	33438084	1.0	-	0	ID=g6633.t1.CDS1;Parent=g6633.t1
HiC_scaffold_15	AUGUSTUS	gene	33437899	33460037	.	-	.	ID=g6633
HiC_scaffold_15	AUGUSTUS	mRNA	33437899	33460037	1.0	-	.	ID=g6633.t1;Parent=g6633;em_target=9707.XP_004415582.1;em_score=717.9;em_evalue=6.7e-219;em_tcov=.;em_OGs=2ABIQ@1|root,2RYP9@2759|Eukaryota,39W11@33154|Opisthokonta,3BQ5B@33208|Metazoa,3D1SR@33213|Bilateria,483JD@7711|Chordata,48ZTH@7742|Vertebrata,3JCCK@40674|Mammalia,3ETD5@33554|Carnivora;em_COG_cat=S;em_desc=CD34 molecule;em_max_annot_lvl=33208|Metazoa;em_Preferred_name=CD34;em_KEGG_ko=ko:K06474;em_KEGG_Pathway=ko04514,ko04640,map04514,map04640;em_BRITE=ko00000,ko00001,ko04090,ko04516;em_PFAMs=CD34_antigen;em_GOs=GO:0000323,GO:0001505,GO:0001525,GO:0001568,GO:0001655,GO:0001656,GO:0001817,GO:0001818,GO:0001819,GO:0001822,GO:0001894,GO:0001935,GO:0001944,GO:0002376,GO:0002520,GO:0002682,GO:0002791,GO:0002792,GO:0002793,GO:0003008,GO:0003013,GO:0003014,GO:0003094,GO:0003158,GO:0003674,GO:0005488,GO:0005515,GO:0005575,GO:0005576,GO:0005622,GO:0005623,GO:0005737,GO:0005764,GO:0005773,GO:0005886,GO:0005887,GO:0006928,GO:0006950,GO:0006996,GO:0007154,GO:0007155,GO:0007160,GO:0007165,GO:0007267,GO:0007275,GO:0008015,GO:0008134,GO:0008150,GO:0008217,GO:0008283,GO:0009611,GO:0009653,GO:0009888,GO:0009889,GO:0009890,GO:0009892,GO:0009893,GO:0009897,GO:0009925,GO:0009986,GO:0009987,GO:0010468,GO:0010604,GO:0010605,GO:0010628,GO:0010629,GO:0010941,GO:0016020,GO:0016021,GO:0016043,GO:0016050,GO:0016323,GO:0016324,GO:0016477,GO:0019222,GO:0022603,GO:0022607,GO:0022610,GO:0023052,GO:0030097,GO:0030154,GO:0030193,GO:0030195,GO:0030246,GO:0030855,GO:0031224,GO:0031226,GO:0031323,GO:0031324,GO:0031326,GO:0031327,GO:0031589,GO:0032101,GO:0032102,GO:0032501,GO:0032502,GO:0032653,GO:0032663,GO:0032680,GO:0032703,GO:0032720,GO:0032733,GO:0032835,GO:0032879,GO:0032880,GO:0032991,GO:0035239,GO:0035295,GO:0035759,GO:0035850,GO:0036053,GO:0038001,GO:0040011,GO:0042060,GO:0042481,GO:0042482,GO:0042592,GO:0043062,GO:0043167,GO:0043168,GO:0043199,GO:0043226,GO:0043227,GO:0043229,GO:0043231,GO:0044085,GO:0044421,GO:0044424,GO:0044425,GO:0044444,GO:0044459,GO:0044464,GO:0045019,GO:0045171,GO:0045177,GO:0045178,GO:0045428,GO:0045595,GO:0045597,GO:0045765,GO:0045766,GO:0046930,GO:0048471,GO:0048513,GO:0048514,GO:0048518,GO:0048519,GO:0048522,GO:0048523,GO:0048534,GO:0048583,GO:0048585,GO:0048646,GO:0048731,GO:0048856,GO:0048869,GO:0048870,GO:0048871,GO:0050673,GO:0050707,GO:0050708,GO:0050709,GO:0050710,GO:0050714,GO:0050715,GO:0050776,GO:0050789,GO:0050793,GO:0050794,GO:0050818,GO:0050819,GO:0050878,GO:0050896,GO:0050900,GO:0051046,GO:0051047,GO:0051048,GO:0051049,GO:0051050,GO:0051051,GO:0051094,GO:0051171,GO:0051172,GO:0051179,GO:0051222,GO:0051223,GO:0051224,GO:0051239,GO:0051240,GO:0051241,GO:0051674,GO:0051716,GO:0060055,GO:0060249,GO:0060255,GO:0060290,GO:0060429,GO:0060548,GO:0061005,GO:0061041,GO:0061042,GO:0061045,GO:0061437,GO:0061440,GO:0061448,GO:0065007,GO:0065008,GO:0070201,GO:0070925,GO:0071425,GO:0071634,GO:0071636,GO:0071655,GO:0071657,GO:0071840,GO:0071944,GO:0071971,GO:0072001,GO:0072006,GO:0072007,GO:0072008,GO:0072009,GO:0072010,GO:0072011,GO:0072012,GO:0072073,GO:0072089,GO:0072109,GO:0072202,GO:0072209,GO:0072210,GO:0072223,GO:0072224,GO:0072239,GO:0072254,GO:0072358,GO:0072359,GO:0080134,GO:0080135,GO:0090087,GO:0097205,GO:0097734,GO:0098552,GO:0098590,GO:0098609,GO:0098796,GO:0140112,GO:1900034,GO:1900035,GO:1900037,GO:1900038,GO:1900040,GO:1900041,GO:1900046,GO:1900047,GO:1900166,GO:1900168,GO:1901214,GO:1901215,GO:1901256,GO:1901258,GO:1901342,GO:1901681,GO:1903034,GO:1903035,GO:1903426,GO:1903427,GO:1903530,GO:1903531,GO:1903532,GO:1903555,GO:1903556,GO:1904018,GO:1904238,GO:1904406,GO:1904950,GO:1904951,GO:2000026,GO:2000027,GO:2000377,GO:2000378,GO:2001212,GO:2001214
HiC_scaffold_15	AUGUSTUS	intron	33438085	33438788	1.0	-	.	ID=g6633.t1.intron1;Parent=g6633.t1
HiC_scaffold_15	gmst	stop_codon	33438210	33438212	68.288762	-	0	ID=g6633.t2.stop1;Parent=g6633.t2
HiC_scaffold_15	gmst	CDS	33438210	33438224	68.288762	-	0	ID=g6633.t2.CDS1;Parent=g6633.t2
HiC_scaffold_15	gmst	exon	33438210	33438224	68.288762	-	0	ID=g6633.t2.exon1;Parent=g6633.t2
HiC_scaffold_15	gmst	mRNA	33438210	33460037	.	-	.	ID=g6633.t2;Parent=g6633;em_target=9707.XP_004415582.1;em_score=585.1;em_evalue=8.6e-179;em_tcov=.;em_OGs=2ABIQ@1|root,2RYP9@2759|Eukaryota,39W11@33154|Opisthokonta,3BQ5B@33208|Metazoa,3D1SR@33213|Bilateria,483JD@7711|Chordata,48ZTH@7742|Vertebrata,3JCCK@40674|Mammalia,3ETD5@33554|Carnivora;em_COG_cat=S;em_desc=CD34 molecule;em_max_annot_lvl=33208|Metazoa;em_Preferred_name=CD34;em_KEGG_ko=ko:K06474;em_KEGG_Pathway=ko04514,ko04640,map04514,map04640;em_BRITE=ko00000,ko00001,ko04090,ko04516;em_PFAMs=CD34_antigen;em_GOs=GO:0000323,GO:0001505,GO:0001525,GO:0001568,GO:0001655,GO:0001656,GO:0001817,GO:0001818,GO:0001819,GO:0001822,GO:0001894,GO:0001935,GO:0001944,GO:0002376,GO:0002520,GO:0002682,GO:0002791,GO:0002792,GO:0002793,GO:0003008,GO:0003013,GO:0003014,GO:0003094,GO:0003158,GO:0003674,GO:0005488,GO:0005515,GO:0005575,GO:0005576,GO:0005622,GO:0005623,GO:0005737,GO:0005764,GO:0005773,GO:0005886,GO:0005887,GO:0006928,GO:0006950,GO:0006996,GO:0007154,GO:0007155,GO:0007160,GO:0007165,GO:0007267,GO:0007275,GO:0008015,GO:0008134,GO:0008150,GO:0008217,GO:0008283,GO:0009611,GO:0009653,GO:0009888,GO:0009889,GO:0009890,GO:0009892,GO:0009893,GO:0009897,GO:0009925,GO:0009986,GO:0009987,GO:0010468,GO:0010604,GO:0010605,GO:0010628,GO:0010629,GO:0010941,GO:0016020,GO:0016021,GO:0016043,GO:0016050,GO:0016323,GO:0016324,GO:0016477,GO:0019222,GO:0022603,GO:0022607,GO:0022610,GO:0023052,GO:0030097,GO:0030154,GO:0030193,GO:0030195,GO:0030246,GO:0030855,GO:0031224,GO:0031226,GO:0031323,GO:0031324,GO:0031326,GO:0031327,GO:0031589,GO:0032101,GO:0032102,GO:0032501,GO:0032502,GO:0032653,GO:0032663,GO:0032680,GO:0032703,GO:0032720,GO:0032733,GO:0032835,GO:0032879,GO:0032880,GO:0032991,GO:0035239,GO:0035295,GO:0035759,GO:0035850,GO:0036053,GO:0038001,GO:0040011,GO:0042060,GO:0042481,GO:0042482,GO:0042592,GO:0043062,GO:0043167,GO:0043168,GO:0043199,GO:0043226,GO:0043227,GO:0043229,GO:0043231,GO:0044085,GO:0044421,GO:0044424,GO:0044425,GO:0044444,GO:0044459,GO:0044464,GO:0045019,GO:0045171,GO:0045177,GO:0045178,GO:0045428,GO:0045595,GO:0045597,GO:0045765,GO:0045766,GO:0046930,GO:0048471,GO:0048513,GO:0048514,GO:0048518,GO:0048519,GO:0048522,GO:0048523,GO:0048534,GO:0048583,GO:0048585,GO:0048646,GO:0048731,GO:0048856,GO:0048869,GO:0048870,GO:0048871,GO:0050673,GO:0050707,GO:0050708,GO:0050709,GO:0050710,GO:0050714,GO:0050715,GO:0050776,GO:0050789,GO:0050793,GO:0050794,GO:0050818,GO:0050819,GO:0050878,GO:0050896,GO:0050900,GO:0051046,GO:0051047,GO:0051048,GO:0051049,GO:0051050,GO:0051051,GO:0051094,GO:0051171,GO:0051172,GO:0051179,GO:0051222,GO:0051223,GO:0051224,GO:0051239,GO:0051240,GO:0051241,GO:0051674,GO:0051716,GO:0060055,GO:0060249,GO:0060255,GO:0060290,GO:0060429,GO:0060548,GO:0061005,GO:0061041,GO:0061042,GO:0061045,GO:0061437,GO:0061440,GO:0061448,GO:0065007,GO:0065008,GO:0070201,GO:0070925,GO:0071425,GO:0071634,GO:0071636,GO:0071655,GO:0071657,GO:0071840,GO:0071944,GO:0071971,GO:0072001,GO:0072006,GO:0072007,GO:0072008,GO:0072009,GO:0072010,GO:0072011,GO:0072012,GO:0072073,GO:0072089,GO:0072109,GO:0072202,GO:0072209,GO:0072210,GO:0072223,GO:0072224,GO:0072239,GO:0072254,GO:0072358,GO:0072359,GO:0080134,GO:0080135,GO:0090087,GO:0097205,GO:0097734,GO:0098552,GO:0098590,GO:0098609,GO:0098796,GO:0140112,GO:1900034,GO:1900035,GO:1900037,GO:1900038,GO:1900040,GO:1900041,GO:1900046,GO:1900047,GO:1900166,GO:1900168,GO:1901214,GO:1901215,GO:1901256,GO:1901258,GO:1901342,GO:1901681,GO:1903034,GO:1903035,GO:1903426,GO:1903427,GO:1903530,GO:1903531,GO:1903532,GO:1903555,GO:1903556,GO:1904018,GO:1904238,GO:1904406,GO:1904950,GO:1904951,GO:2000026,GO:2000027,GO:2000377,GO:2000378,GO:2001212,GO:2001214
HiC_scaffold_15	gmst	intron	33438225	33438788	68.288762	-	0	ID=g6633.t2.intron1;Parent=g6633.t2
HiC_scaffold_15	AUGUSTUS	exon	33438789	33438953	.	-	.	ID=g6633.t1.exon2;Parent=g6633.t1
HiC_scaffold_15	AUGUSTUS	CDS	33438789	33438953	1.0	-	0	ID=g6633.t1.CDS2;Parent=g6633.t1
HiC_scaffold_15	gmst	CDS	33438789	33438953	68.288762	-	0	ID=g6633.t2.CDS2;Parent=g6633.t2
HiC_scaffold_15	gmst	exon	33438789	33438953	68.288762	-	0	ID=g6633.t2.exon2;Parent=g6633.t2
HiC_scaffold_15	AUGUSTUS	intron	33438954	33439261	1.0	-	.	ID=g6633.t1.intron2;Parent=g6633.t1
HiC_scaffold_15	gmst	intron	33438954	33439261	68.288762	-	0	ID=g6633.t2.intron2;Parent=g6633.t2
HiC_scaffold_15	AUGUSTUS	exon	33439262	33439314	.	-	.	ID=g6633.t1.exon3;Parent=g6633.t1
HiC_scaffold_15	AUGUSTUS	CDS	33439262	33439314	1.0	-	2	ID=g6633.t1.CDS3;Parent=g6633.t1
HiC_scaffold_15	gmst	CDS	33439262	33439314	68.288762	-	2	ID=g6633.t2.CDS3;Parent=g6633.t2
HiC_scaffold_15	gmst	exon	33439262	33439314	68.288762	-	2	ID=g6633.t2.exon3;Parent=g6633.t2
HiC_scaffold_15	AUGUSTUS	intron	33439315	33439549	1.0	-	.	ID=g6633.t1.intron3;Parent=g6633.t1
HiC_scaffold_15	gmst	intron	33439315	33439549	68.288762	-	0	ID=g6633.t2.intron3;Parent=g6633.t2
HiC_scaffold_15	AUGUSTUS	exon	33439550	33439700	.	-	.	ID=g6633.t1.exon4;Parent=g6633.t1
HiC_scaffold_15	AUGUSTUS	CDS	33439550	33439700	1.0	-	0	ID=g6633.t1.CDS4;Parent=g6633.t1
HiC_scaffold_15	gmst	CDS	33439550	33439700	68.288762	-	0	ID=g6633.t2.CDS4;Parent=g6633.t2
HiC_scaffold_15	gmst	exon	33439550	33439700	68.288762	-	0	ID=g6633.t2.exon4;Parent=g6633.t2
HiC_scaffold_15	AUGUSTUS	intron	33439701	33447518	1.0	-	.	ID=g6633.t1.intron4;Parent=g6633.t1
HiC_scaffold_15	gmst	intron	33439701	33447518	68.288762	-	0	ID=g6633.t2.intron4;Parent=g6633.t2
HiC_scaffold_15	AUGUSTUS	exon	33447519	33447599	.	-	.	ID=g6633.t1.exon5;Parent=g6633.t1
HiC_scaffold_15	AUGUSTUS	CDS	33447519	33447599	1.0	-	0	ID=g6633.t1.CDS5;Parent=g6633.t1
HiC_scaffold_15	gmst	CDS	33447519	33447599	68.288762	-	0	ID=g6633.t2.CDS5;Parent=g6633.t2
HiC_scaffold_15	gmst	exon	33447519	33447599	68.288762	-	0	ID=g6633.t2.exon5;Parent=g6633.t2
HiC_scaffold_15	AUGUSTUS	intron	33447600	33448820	1.0	-	.	ID=g6633.t1.intron5;Parent=g6633.t1
HiC_scaffold_15	gmst	intron	33447600	33448820	68.288762	-	0	ID=g6633.t2.intron5;Parent=g6633.t2
HiC_scaffold_15	AUGUSTUS	exon	33448821	33449074	.	-	.	ID=g6633.t1.exon6;Parent=g6633.t1
HiC_scaffold_15	AUGUSTUS	CDS	33448821	33449074	1.0	-	2	ID=g6633.t1.CDS6;Parent=g6633.t1
HiC_scaffold_15	gmst	CDS	33448821	33449074	68.288762	-	2	ID=g6633.t2.CDS6;Parent=g6633.t2
HiC_scaffold_15	gmst	exon	33448821	33449074	68.288762	-	2	ID=g6633.t2.exon6;Parent=g6633.t2
HiC_scaffold_15	AUGUSTUS	intron	33449075	33449725	1.0	-	.	ID=g6633.t1.intron6;Parent=g6633.t1
HiC_scaffold_15	gmst	intron	33449075	33449725	68.288762	-	0	ID=g6633.t2.intron6;Parent=g6633.t2
HiC_scaffold_15	AUGUSTUS	exon	33449726	33449908	.	-	.	ID=g6633.t1.exon7;Parent=g6633.t1
HiC_scaffold_15	AUGUSTUS	CDS	33449726	33449908	1.0	-	2	ID=g6633.t1.CDS7;Parent=g6633.t1
HiC_scaffold_15	gmst	CDS	33449726	33449908	68.288762	-	2	ID=g6633.t2.CDS7;Parent=g6633.t2
HiC_scaffold_15	gmst	exon	33449726	33449908	68.288762	-	2	ID=g6633.t2.exon7;Parent=g6633.t2
HiC_scaffold_15	AUGUSTUS	intron	33449909	33459958	1.0	-	.	ID=g6633.t1.intron7;Parent=g6633.t1
HiC_scaffold_15	gmst	intron	33449909	33459958	68.288762	-	0	ID=g6633.t2.intron7;Parent=g6633.t2
HiC_scaffold_15	AUGUSTUS	exon	33459959	33460037	.	-	.	ID=g6633.t1.exon8;Parent=g6633.t1
HiC_scaffold_15	AUGUSTUS	CDS	33459959	33460037	1.0	-	0	ID=g6633.t1.CDS8;Parent=g6633.t1
HiC_scaffold_15	gmst	CDS	33459959	33460037	68.288762	-	0	ID=g6633.t2.CDS8;Parent=g6633.t2
HiC_scaffold_15	gmst	exon	33459959	33460037	68.288762	-	0	ID=g6633.t2.exon8;Parent=g6633.t2
HiC_scaffold_15	AUGUSTUS	start_codon	33460035	33460037	.	-	0	ID=g6633.t1.start1;Parent=g6633.t1
HiC_scaffold_15	gmst	start_codon	33460035	33460037	68.288762	-	0	ID=g6633.t2.start1;Parent=g6633.t2
HiC_scaffold_15	AUGUSTUS	start_codon	33567087	33567089	.	+	0	ID=g6634.t1.start1;Parent=g6634.t1
HiC_scaffold_15	AUGUSTUS	exon	33567087	33567194	.	+	.	ID=g6634.t1.exon1;Parent=g6634.t1
HiC_scaffold_15	AUGUSTUS	CDS	33567087	33567194	0.98	+	0	ID=g6634.t1.CDS1;Parent=g6634.t1
HiC_scaffold_15	AUGUSTUS	gene	33567087	33569351	.	+	.	ID=g6634
HiC_scaffold_15	AUGUSTUS	mRNA	33567087	33569351	0.98	+	.	ID=g6634.t1;Parent=g6634
HiC_scaffold_15	AUGUSTUS	intron	33567195	33568781	1.0	+	.	ID=g6634.t1.intron1;Parent=g6634.t1
HiC_scaffold_15	gmst	start_codon	33568722	33568724	27.51548	+	0	ID=g6634.t2.start1;Parent=g6634.t2
HiC_scaffold_15	gmst	CDS	33568722	33568962	27.51548	+	0	ID=g6634.t2.CDS1;Parent=g6634.t2
HiC_scaffold_15	gmst	exon	33568722	33568962	27.51548	+	0	ID=g6634.t2.exon1;Parent=g6634.t2
HiC_scaffold_15	gmst	mRNA	33568722	33569351	.	+	.	ID=g6634.t2;Parent=g6634
HiC_scaffold_15	AUGUSTUS	exon	33568782	33568962	.	+	.	ID=g6634.t1.exon2;Parent=g6634.t1
HiC_scaffold_15	AUGUSTUS	CDS	33568782	33568962	1.0	+	0	ID=g6634.t1.CDS2;Parent=g6634.t1
HiC_scaffold_15	AUGUSTUS	intron	33568963	33569178	1.0	+	.	ID=g6634.t1.intron2;Parent=g6634.t1
HiC_scaffold_15	gmst	intron	33568963	33569178	27.51548	+	0	ID=g6634.t2.intron1;Parent=g6634.t2
HiC_scaffold_15	AUGUSTUS	exon	33569179	33569351	.	+	.	ID=g6634.t1.exon3;Parent=g6634.t1
HiC_scaffold_15	AUGUSTUS	CDS	33569179	33569351	1.0	+	2	ID=g6634.t1.CDS3;Parent=g6634.t1
HiC_scaffold_15	gmst	CDS	33569179	33569351	27.51548	+	2	ID=g6634.t2.CDS2;Parent=g6634.t2
HiC_scaffold_15	gmst	exon	33569179	33569351	27.51548	+	2	ID=g6634.t2.exon2;Parent=g6634.t2
HiC_scaffold_15	AUGUSTUS	stop_codon	33569349	33569351	.	+	0	ID=g6634.t1.stop1;Parent=g6634.t1
HiC_scaffold_15	gmst	stop_codon	33569349	33569351	27.51548	+	0	ID=g6634.t2.stop1;Parent=g6634.t2
HiC_scaffold_15	AUGUSTUS	stop_codon	33570884	33570886	.	-	0	ID=g6635.t1.stop1;Parent=g6635.t1
HiC_scaffold_15	AUGUSTUS	exon	33570884	33570979	.	-	.	ID=g6635.t1.exon1;Parent=g6635.t1
HiC_scaffold_15	AUGUSTUS	CDS	33570884	33570979	1.0	-	0	ID=g6635.t1.CDS1;Parent=g6635.t1
HiC_scaffold_15	AUGUSTUS	gene	33570884	33753315	.	-	.	ID=g6635
HiC_scaffold_15	AUGUSTUS	mRNA	33570884	33753315	1.0	-	.	ID=g6635.t1;Parent=g6635;em_target=9668.ENSMPUP00000002935;em_score=4452.5;em_evalue=0.0;em_tcov=.;em_OGs=KOG3610@1|root,KOG3610@2759|Eukaryota,38DZI@33154|Opisthokonta,3B9A7@33208|Metazoa,3CS6M@33213|Bilateria,4806H@7711|Chordata,48VYP@7742|Vertebrata,3J4XC@40674|Mammalia,3EGEH@33554|Carnivora;em_COG_cat=T;em_desc=Plexin A2;em_max_annot_lvl=33208|Metazoa;em_Preferred_name=PLXNA2;em_KEGG_ko=ko:K06820;em_KEGG_Pathway=ko04360,map04360;em_BRITE=ko00000,ko00001,ko04516;em_PFAMs=PSI,Plexin_cytopl,Sema,TIG;em_GOs=GO:0000902,GO:0000904,GO:0001558,GO:0001756,GO:0003002,GO:0003674,GO:0004888,GO:0005488,GO:0005515,GO:0005575,GO:0005623,GO:0005886,GO:0005887,GO:0006928,GO:0006935,GO:0007154,GO:0007165,GO:0007166,GO:0007275,GO:0007389,GO:0007399,GO:0007409,GO:0007411,GO:0007417,GO:0007420,GO:0008045,GO:0008150,GO:0008361,GO:0009605,GO:0009653,GO:0009790,GO:0009792,GO:0009888,GO:0009952,GO:0009987,GO:0010769,GO:0010975,GO:0016020,GO:0016021,GO:0016043,GO:0016477,GO:0017154,GO:0021535,GO:0021785,GO:0021915,GO:0021934,GO:0021935,GO:0022008,GO:0022603,GO:0022604,GO:0023052,GO:0030030,GO:0030154,GO:0030182,GO:0030334,GO:0030516,GO:0030902,GO:0031175,GO:0031224,GO:0031226,GO:0031344,GO:0032101,GO:0032501,GO:0032502,GO:0032535,GO:0032879,GO:0032989,GO:0032990,GO:0035107,GO:0035108,GO:0035282,GO:0035295,GO:0038023,GO:0040008,GO:0040011,GO:0040012,GO:0042221,GO:0042330,GO:0042802,GO:0043009,GO:0044425,GO:0044459,GO:0044464,GO:0045595,GO:0045664,GO:0048468,GO:0048513,GO:0048583,GO:0048638,GO:0048646,GO:0048666,GO:0048667,GO:0048699,GO:0048731,GO:0048736,GO:0048812,GO:0048841,GO:0048856,GO:0048858,GO:0048869,GO:0048870,GO:0050767,GO:0050770,GO:0050789,GO:0050793,GO:0050794,GO:0050896,GO:0050920,GO:0051128,GO:0051179,GO:0051239,GO:0051270,GO:0051640,GO:0051641,GO:0051642,GO:0051674,GO:0051716,GO:0051960,GO:0060037,GO:0060089,GO:0060173,GO:0060174,GO:0060284,GO:0060322,GO:0060429,GO:0061053,GO:0061387,GO:0061564,GO:0061842,GO:0065007,GO:0065008,GO:0071526,GO:0071840,GO:0071944,GO:0090066,GO:0097485,GO:0120035,GO:0120036,GO:0120039,GO:1902667,GO:2000026,GO:2000145
HiC_scaffold_15	AUGUSTUS	intron	33570980	33572629	1.0	-	.	ID=g6635.t1.intron1;Parent=g6635.t1
HiC_scaffold_15	AUGUSTUS	exon	33572630	33572780	.	-	.	ID=g6635.t1.exon2;Parent=g6635.t1
HiC_scaffold_15	AUGUSTUS	CDS	33572630	33572780	1.0	-	1	ID=g6635.t1.CDS2;Parent=g6635.t1
HiC_scaffold_15	AUGUSTUS	intron	33572781	33573483	1.0	-	.	ID=g6635.t1.intron2;Parent=g6635.t1
HiC_scaffold_15	AUGUSTUS	exon	33573484	33573696	.	-	.	ID=g6635.t1.exon3;Parent=g6635.t1
HiC_scaffold_15	AUGUSTUS	CDS	33573484	33573696	1.0	-	1	ID=g6635.t1.CDS3;Parent=g6635.t1
HiC_scaffold_15	AUGUSTUS	intron	33573697	33576238	1.0	-	.	ID=g6635.t1.intron3;Parent=g6635.t1
HiC_scaffold_15	AUGUSTUS	exon	33576239	33576408	.	-	.	ID=g6635.t1.exon4;Parent=g6635.t1
HiC_scaffold_15	AUGUSTUS	CDS	33576239	33576408	1.0	-	0	ID=g6635.t1.CDS4;Parent=g6635.t1
HiC_scaffold_15	AUGUSTUS	intron	33576409	33577790	1.0	-	.	ID=g6635.t1.intron4;Parent=g6635.t1
HiC_scaffold_15	AUGUSTUS	exon	33577791	33577981	.	-	.	ID=g6635.t1.exon5;Parent=g6635.t1
HiC_scaffold_15	AUGUSTUS	CDS	33577791	33577981	1.0	-	2	ID=g6635.t1.CDS5;Parent=g6635.t1
HiC_scaffold_15	AUGUSTUS	intron	33577982	33578982	1.0	-	.	ID=g6635.t1.intron5;Parent=g6635.t1
HiC_scaffold_15	AUGUSTUS	exon	33578983	33579082	.	-	.	ID=g6635.t1.exon6;Parent=g6635.t1
HiC_scaffold_15	AUGUSTUS	CDS	33578983	33579082	1.0	-	0	ID=g6635.t1.CDS6;Parent=g6635.t1
HiC_scaffold_15	AUGUSTUS	intron	33579083	33582993	1.0	-	.	ID=g6635.t1.intron6;Parent=g6635.t1
HiC_scaffold_15	AUGUSTUS	exon	33582994	33583097	.	-	.	ID=g6635.t1.exon7;Parent=g6635.t1
HiC_scaffold_15	AUGUSTUS	CDS	33582994	33583097	1.0	-	2	ID=g6635.t1.CDS7;Parent=g6635.t1
HiC_scaffold_15	AUGUSTUS	intron	33583098	33583469	1.0	-	.	ID=g6635.t1.intron7;Parent=g6635.t1
HiC_scaffold_15	AUGUSTUS	exon	33583470	33583629	.	-	.	ID=g6635.t1.exon8;Parent=g6635.t1
HiC_scaffold_15	AUGUSTUS	CDS	33583470	33583629	1.0	-	0	ID=g6635.t1.CDS8;Parent=g6635.t1
HiC_scaffold_15	AUGUSTUS	intron	33583630	33584264	1.0	-	.	ID=g6635.t1.intron8;Parent=g6635.t1
HiC_scaffold_15	AUGUSTUS	exon	33584265	33584411	.	-	.	ID=g6635.t1.exon9;Parent=g6635.t1
HiC_scaffold_15	AUGUSTUS	CDS	33584265	33584411	1.0	-	0	ID=g6635.t1.CDS9;Parent=g6635.t1
HiC_scaffold_15	AUGUSTUS	intron	33584412	33584631	1.0	-	.	ID=g6635.t1.intron9;Parent=g6635.t1
HiC_scaffold_15	AUGUSTUS	exon	33584632	33584698	.	-	.	ID=g6635.t1.exon10;Parent=g6635.t1
HiC_scaffold_15	AUGUSTUS	CDS	33584632	33584698	1.0	-	1	ID=g6635.t1.CDS10;Parent=g6635.t1
HiC_scaffold_15	AUGUSTUS	intron	33584699	33586645	1.0	-	.	ID=g6635.t1.intron10;Parent=g6635.t1
HiC_scaffold_15	AUGUSTUS	exon	33586646	33586914	.	-	.	ID=g6635.t1.exon11;Parent=g6635.t1
HiC_scaffold_15	AUGUSTUS	CDS	33586646	33586914	1.0	-	0	ID=g6635.t1.CDS11;Parent=g6635.t1
HiC_scaffold_15	AUGUSTUS	intron	33586915	33587535	1.0	-	.	ID=g6635.t1.intron11;Parent=g6635.t1
HiC_scaffold_15	AUGUSTUS	exon	33587536	33587678	.	-	.	ID=g6635.t1.exon12;Parent=g6635.t1
HiC_scaffold_15	AUGUSTUS	CDS	33587536	33587678	1.0	-	2	ID=g6635.t1.CDS12;Parent=g6635.t1
HiC_scaffold_15	AUGUSTUS	intron	33587679	33590167	1.0	-	.	ID=g6635.t1.intron12;Parent=g6635.t1
HiC_scaffold_15	AUGUSTUS	exon	33590168	33590402	.	-	.	ID=g6635.t1.exon13;Parent=g6635.t1
HiC_scaffold_15	AUGUSTUS	CDS	33590168	33590402	1.0	-	0	ID=g6635.t1.CDS13;Parent=g6635.t1
HiC_scaffold_15	AUGUSTUS	intron	33590403	33590680	1.0	-	.	ID=g6635.t1.intron13;Parent=g6635.t1
HiC_scaffold_15	AUGUSTUS	exon	33590681	33590824	.	-	.	ID=g6635.t1.exon14;Parent=g6635.t1
HiC_scaffold_15	AUGUSTUS	CDS	33590681	33590824	1.0	-	0	ID=g6635.t1.CDS14;Parent=g6635.t1
HiC_scaffold_15	AUGUSTUS	intron	33590825	33591433	1.0	-	.	ID=g6635.t1.intron14;Parent=g6635.t1
HiC_scaffold_15	AUGUSTUS	exon	33591434	33591673	.	-	.	ID=g6635.t1.exon15;Parent=g6635.t1
HiC_scaffold_15	AUGUSTUS	CDS	33591434	33591673	1.0	-	0	ID=g6635.t1.CDS15;Parent=g6635.t1
HiC_scaffold_15	AUGUSTUS	intron	33591674	33596027	1.0	-	.	ID=g6635.t1.intron15;Parent=g6635.t1
HiC_scaffold_15	AUGUSTUS	exon	33596028	33596121	.	-	.	ID=g6635.t1.exon16;Parent=g6635.t1
HiC_scaffold_15	AUGUSTUS	CDS	33596028	33596121	1.0	-	1	ID=g6635.t1.CDS16;Parent=g6635.t1
HiC_scaffold_15	AUGUSTUS	intron	33596122	33596268	1.0	-	.	ID=g6635.t1.intron16;Parent=g6635.t1
HiC_scaffold_15	AUGUSTUS	exon	33596269	33596436	.	-	.	ID=g6635.t1.exon17;Parent=g6635.t1
HiC_scaffold_15	AUGUSTUS	CDS	33596269	33596436	1.0	-	1	ID=g6635.t1.CDS17;Parent=g6635.t1
HiC_scaffold_15	AUGUSTUS	intron	33596437	33597365	1.0	-	.	ID=g6635.t1.intron17;Parent=g6635.t1
HiC_scaffold_15	AUGUSTUS	exon	33597366	33597502	.	-	.	ID=g6635.t1.exon18;Parent=g6635.t1
HiC_scaffold_15	AUGUSTUS	CDS	33597366	33597502	1.0	-	0	ID=g6635.t1.CDS18;Parent=g6635.t1
HiC_scaffold_15	AUGUSTUS	intron	33597503	33599504	1.0	-	.	ID=g6635.t1.intron18;Parent=g6635.t1
HiC_scaffold_15	AUGUSTUS	exon	33599505	33599622	.	-	.	ID=g6635.t1.exon19;Parent=g6635.t1
HiC_scaffold_15	AUGUSTUS	CDS	33599505	33599622	1.0	-	1	ID=g6635.t1.CDS19;Parent=g6635.t1
HiC_scaffold_15	AUGUSTUS	intron	33599623	33605682	1.0	-	.	ID=g6635.t1.intron19;Parent=g6635.t1
HiC_scaffold_15	AUGUSTUS	exon	33605683	33605834	.	-	.	ID=g6635.t1.exon20;Parent=g6635.t1
HiC_scaffold_15	AUGUSTUS	CDS	33605683	33605834	1.0	-	0	ID=g6635.t1.CDS20;Parent=g6635.t1
HiC_scaffold_15	AUGUSTUS	intron	33605835	33621909	1.0	-	.	ID=g6635.t1.intron20;Parent=g6635.t1
HiC_scaffold_15	AUGUSTUS	exon	33621910	33622100	.	-	.	ID=g6635.t1.exon21;Parent=g6635.t1
HiC_scaffold_15	AUGUSTUS	CDS	33621910	33622100	1.0	-	2	ID=g6635.t1.CDS21;Parent=g6635.t1
HiC_scaffold_15	AUGUSTUS	intron	33622101	33626113	1.0	-	.	ID=g6635.t1.intron21;Parent=g6635.t1
HiC_scaffold_15	AUGUSTUS	exon	33626114	33626210	.	-	.	ID=g6635.t1.exon22;Parent=g6635.t1
HiC_scaffold_15	AUGUSTUS	CDS	33626114	33626210	1.0	-	0	ID=g6635.t1.CDS22;Parent=g6635.t1
HiC_scaffold_15	AUGUSTUS	intron	33626211	33627987	1.0	-	.	ID=g6635.t1.intron22;Parent=g6635.t1
HiC_scaffold_15	AUGUSTUS	exon	33627988	33628188	.	-	.	ID=g6635.t1.exon23;Parent=g6635.t1
HiC_scaffold_15	AUGUSTUS	CDS	33627988	33628188	1.0	-	0	ID=g6635.t1.CDS23;Parent=g6635.t1
HiC_scaffold_15	AUGUSTUS	intron	33628189	33636787	1.0	-	.	ID=g6635.t1.intron23;Parent=g6635.t1
HiC_scaffold_15	AUGUSTUS	exon	33636788	33636902	.	-	.	ID=g6635.t1.exon24;Parent=g6635.t1
HiC_scaffold_15	AUGUSTUS	CDS	33636788	33636902	1.0	-	1	ID=g6635.t1.CDS24;Parent=g6635.t1
HiC_scaffold_15	AUGUSTUS	intron	33636903	33639942	1.0	-	.	ID=g6635.t1.intron24;Parent=g6635.t1
HiC_scaffold_15	AUGUSTUS	exon	33639943	33640039	.	-	.	ID=g6635.t1.exon25;Parent=g6635.t1
HiC_scaffold_15	AUGUSTUS	CDS	33639943	33640039	1.0	-	2	ID=g6635.t1.CDS25;Parent=g6635.t1
HiC_scaffold_15	AUGUSTUS	intron	33640040	33640916	1.0	-	.	ID=g6635.t1.intron25;Parent=g6635.t1
HiC_scaffold_15	AUGUSTUS	exon	33640917	33641070	.	-	.	ID=g6635.t1.exon26;Parent=g6635.t1
HiC_scaffold_15	AUGUSTUS	CDS	33640917	33641070	1.0	-	0	ID=g6635.t1.CDS26;Parent=g6635.t1
HiC_scaffold_15	AUGUSTUS	intron	33641071	33642784	1.0	-	.	ID=g6635.t1.intron26;Parent=g6635.t1
HiC_scaffold_15	AUGUSTUS	exon	33642785	33642908	.	-	.	ID=g6635.t1.exon27;Parent=g6635.t1
HiC_scaffold_15	AUGUSTUS	CDS	33642785	33642908	1.0	-	1	ID=g6635.t1.CDS27;Parent=g6635.t1
HiC_scaffold_15	AUGUSTUS	intron	33642909	33646529	1.0	-	.	ID=g6635.t1.intron27;Parent=g6635.t1
HiC_scaffold_15	AUGUSTUS	exon	33646530	33646630	.	-	.	ID=g6635.t1.exon28;Parent=g6635.t1
HiC_scaffold_15	AUGUSTUS	CDS	33646530	33646630	1.0	-	0	ID=g6635.t1.CDS28;Parent=g6635.t1
HiC_scaffold_15	AUGUSTUS	intron	33646631	33683280	1.0	-	.	ID=g6635.t1.intron28;Parent=g6635.t1
HiC_scaffold_15	AUGUSTUS	exon	33683281	33683415	.	-	.	ID=g6635.t1.exon29;Parent=g6635.t1
HiC_scaffold_15	AUGUSTUS	CDS	33683281	33683415	1.0	-	0	ID=g6635.t1.CDS29;Parent=g6635.t1
HiC_scaffold_15	AUGUSTUS	intron	33683416	33746548	1.0	-	.	ID=g6635.t1.intron29;Parent=g6635.t1
HiC_scaffold_15	AUGUSTUS	exon	33746549	33746731	.	-	.	ID=g6635.t1.exon30;Parent=g6635.t1
HiC_scaffold_15	AUGUSTUS	CDS	33746549	33746731	1.0	-	0	ID=g6635.t1.CDS30;Parent=g6635.t1
HiC_scaffold_15	AUGUSTUS	intron	33746732	33752082	1.0	-	.	ID=g6635.t1.intron30;Parent=g6635.t1
HiC_scaffold_15	AUGUSTUS	exon	33752083	33753315	.	-	.	ID=g6635.t1.exon31;Parent=g6635.t1
HiC_scaffold_15	AUGUSTUS	CDS	33752083	33753315	1.0	-	0	ID=g6635.t1.CDS31;Parent=g6635.t1
HiC_scaffold_15	AUGUSTUS	start_codon	33753313	33753315	.	-	0	ID=g6635.t1.start1;Parent=g6635.t1
HiC_scaffold_15	AUGUSTUS	start_codon	34957416	34957418	.	+	0	ID=g6636.t1.start1;Parent=g6636.t1
HiC_scaffold_15	AUGUSTUS	exon	34957416	34957507	.	+	.	ID=g6636.t1.exon1;Parent=g6636.t1
HiC_scaffold_15	AUGUSTUS	CDS	34957416	34957507	1.0	+	0	ID=g6636.t1.CDS1;Parent=g6636.t1
HiC_scaffold_15	AUGUSTUS	gene	34957416	34975192	.	+	.	ID=g6636
HiC_scaffold_15	AUGUSTUS	mRNA	34957416	34975192	1.0	+	.	ID=g6636.t1;Parent=g6636;em_target=9668.ENSMPUP00000002947;em_score=1076.6;em_evalue=0.0;em_tcov=.;em_OGs=KOG0032@1|root,KOG0032@2759|Eukaryota,38DCI@33154|Opisthokonta,3BB0K@33208|Metazoa,3D0JY@33213|Bilateria,481AB@7711|Chordata,48YJQ@7742|Vertebrata,3J8T6@40674|Mammalia,3EUM8@33554|Carnivora;em_COG_cat=T;em_desc=Calcium calmodulin-dependent protein kinase;em_max_annot_lvl=33208|Metazoa;em_Preferred_name=CAMK1G;em_EC=2.7.11.17;em_KEGG_ko=ko:K08794;em_KEGG_Pathway=ko04921,ko04925,map04921,map04925;em_BRITE=ko00000,ko00001,ko01000,ko01001;em_PFAMs=Pkinase;em_GOs=GO:0003674,GO:0003824,GO:0004672,GO:0004674,GO:0004683,GO:0005488,GO:0005515,GO:0005516,GO:0005575,GO:0005622,GO:0005623,GO:0005737,GO:0005886,GO:0005954,GO:0006464,GO:0006468,GO:0006793,GO:0006796,GO:0006807,GO:0007154,GO:0007165,GO:0008150,GO:0008152,GO:0009987,GO:0012505,GO:0016020,GO:0016301,GO:0016310,GO:0016740,GO:0016772,GO:0016773,GO:0018105,GO:0018107,GO:0018193,GO:0018209,GO:0018210,GO:0019538,GO:0019722,GO:0019932,GO:0023052,GO:0032991,GO:0035556,GO:0036211,GO:0042995,GO:0043005,GO:0043170,GO:0043412,GO:0044237,GO:0044238,GO:0044260,GO:0044267,GO:0044424,GO:0044464,GO:0050789,GO:0050794,GO:0050896,GO:0051716,GO:0065007,GO:0071704,GO:0071944,GO:0097458,GO:0120025,GO:0140096,GO:1901564
HiC_scaffold_15	AUGUSTUS	intron	34957508	34962327	1.0	+	.	ID=g6636.t1.intron1;Parent=g6636.t1
HiC_scaffold_15	AUGUSTUS	exon	34962328	34962456	.	+	.	ID=g6636.t1.exon2;Parent=g6636.t1
HiC_scaffold_15	AUGUSTUS	CDS	34962328	34962456	1.0	+	1	ID=g6636.t1.CDS2;Parent=g6636.t1
HiC_scaffold_15	AUGUSTUS	intron	34962457	34965674	1.0	+	.	ID=g6636.t1.intron2;Parent=g6636.t1
HiC_scaffold_15	AUGUSTUS	exon	34965675	34965749	.	+	.	ID=g6636.t1.exon3;Parent=g6636.t1
HiC_scaffold_15	AUGUSTUS	CDS	34965675	34965749	1.0	+	1	ID=g6636.t1.CDS3;Parent=g6636.t1
HiC_scaffold_15	AUGUSTUS	intron	34965750	34968210	1.0	+	.	ID=g6636.t1.intron3;Parent=g6636.t1
HiC_scaffold_15	AUGUSTUS	exon	34968211	34968349	.	+	.	ID=g6636.t1.exon4;Parent=g6636.t1
HiC_scaffold_15	AUGUSTUS	CDS	34968211	34968349	1.0	+	1	ID=g6636.t1.CDS4;Parent=g6636.t1
HiC_scaffold_15	AUGUSTUS	intron	34968350	34969013	1.0	+	.	ID=g6636.t1.intron4;Parent=g6636.t1
HiC_scaffold_15	AUGUSTUS	exon	34969014	34969137	.	+	.	ID=g6636.t1.exon5;Parent=g6636.t1
HiC_scaffold_15	AUGUSTUS	CDS	34969014	34969137	1.0	+	0	ID=g6636.t1.CDS5;Parent=g6636.t1
HiC_scaffold_15	AUGUSTUS	intron	34969138	34970453	1.0	+	.	ID=g6636.t1.intron5;Parent=g6636.t1
HiC_scaffold_15	AUGUSTUS	exon	34970454	34970529	.	+	.	ID=g6636.t1.exon6;Parent=g6636.t1
HiC_scaffold_15	AUGUSTUS	CDS	34970454	34970529	1.0	+	2	ID=g6636.t1.CDS6;Parent=g6636.t1
HiC_scaffold_15	AUGUSTUS	intron	34970530	34971529	1.0	+	.	ID=g6636.t1.intron6;Parent=g6636.t1
HiC_scaffold_15	AUGUSTUS	exon	34971530	34971642	.	+	.	ID=g6636.t1.exon7;Parent=g6636.t1
HiC_scaffold_15	AUGUSTUS	CDS	34971530	34971642	1.0	+	1	ID=g6636.t1.CDS7;Parent=g6636.t1
HiC_scaffold_15	AUGUSTUS	intron	34971643	34972416	1.0	+	.	ID=g6636.t1.intron7;Parent=g6636.t1
HiC_scaffold_15	AUGUSTUS	exon	34972417	34972495	.	+	.	ID=g6636.t1.exon8;Parent=g6636.t1
HiC_scaffold_15	AUGUSTUS	CDS	34972417	34972495	1.0	+	2	ID=g6636.t1.CDS8;Parent=g6636.t1
HiC_scaffold_15	AUGUSTUS	intron	34972496	34973967	1.0	+	.	ID=g6636.t1.intron8;Parent=g6636.t1
HiC_scaffold_15	AUGUSTUS	exon	34973968	34974055	.	+	.	ID=g6636.t1.exon9;Parent=g6636.t1
HiC_scaffold_15	AUGUSTUS	CDS	34973968	34974055	1.0	+	1	ID=g6636.t1.CDS9;Parent=g6636.t1
HiC_scaffold_15	AUGUSTUS	intron	34974056	34974189	1.0	+	.	ID=g6636.t1.intron9;Parent=g6636.t1
HiC_scaffold_15	AUGUSTUS	exon	34974190	34974614	.	+	.	ID=g6636.t1.exon10;Parent=g6636.t1
HiC_scaffold_15	AUGUSTUS	CDS	34974190	34974614	1.0	+	0	ID=g6636.t1.CDS10;Parent=g6636.t1
HiC_scaffold_15	AUGUSTUS	intron	34974615	34975101	1.0	+	.	ID=g6636.t1.intron10;Parent=g6636.t1
HiC_scaffold_15	AUGUSTUS	exon	34975102	34975192	.	+	.	ID=g6636.t1.exon11;Parent=g6636.t1
HiC_scaffold_15	AUGUSTUS	CDS	34975102	34975192	1.0	+	1	ID=g6636.t1.CDS11;Parent=g6636.t1
HiC_scaffold_15	AUGUSTUS	stop_codon	34975190	34975192	.	+	0	ID=g6636.t1.stop1;Parent=g6636.t1
HiC_scaffold_15	AUGUSTUS	stop_codon	34977754	34977756	.	-	0	ID=g6637.t1.stop1;Parent=g6637.t1
HiC_scaffold_15	AUGUSTUS	exon	34977754	34977890	.	-	.	ID=g6637.t1.exon1;Parent=g6637.t1
HiC_scaffold_15	AUGUSTUS	CDS	34977754	34977890	1.0	-	2	ID=g6637.t1.CDS1;Parent=g6637.t1
HiC_scaffold_15	AUGUSTUS	gene	34977754	35013913	.	-	.	ID=g6637
HiC_scaffold_15	AUGUSTUS	mRNA	34977754	35013913	1.0	-	.	ID=g6637.t1;Parent=g6637;em_target=9668.ENSMPUP00000002957;em_score=2577.8;em_evalue=0.0;em_tcov=.;em_OGs=KOG0994@1|root,KOG0994@2759|Eukaryota,39R60@33154|Opisthokonta,3BB64@33208|Metazoa,3D4KS@33213|Bilateria,482HR@7711|Chordata,49200@7742|Vertebrata,3JD0W@40674|Mammalia,3EEQ1@33554|Carnivora;em_COG_cat=W;em_desc=Laminin, beta 3;em_max_annot_lvl=33208|Metazoa;em_Preferred_name=LAMB3;em_KEGG_ko=ko:K06244;em_KEGG_Pathway=ko04151,ko04510,ko04512,ko05145,ko05146,ko05165,ko05200,ko05222,map04151,map04510,map04512,map05145,map05146,map05165,map05200,map05222;em_BRITE=ko00000,ko00001,ko04516;em_PFAMs=Laminin_EGF,Laminin_N;em_GOs=GO:0001704,GO:0001706,GO:0003674,GO:0005198,GO:0005488,GO:0005575,GO:0005576,GO:0005604,GO:0005605,GO:0005610,GO:0007044,GO:0007275,GO:0007369,GO:0007492,GO:0008150,GO:0008544,GO:0009653,GO:0009790,GO:0009888,GO:0009987,GO:0016043,GO:0022607,GO:0030154,GO:0030198,GO:0031012,GO:0031581,GO:0032501,GO:0032502,GO:0032991,GO:0034329,GO:0034330,GO:0035987,GO:0043062,GO:0043256,GO:0044085,GO:0044420,GO:0044421,GO:0044877,GO:0045444,GO:0048598,GO:0048646,GO:0048856,GO:0048869,GO:0050873,GO:0062023,GO:0071840
HiC_scaffold_15	AUGUSTUS	intron	34977891	34980447	1.0	-	.	ID=g6637.t1.intron1;Parent=g6637.t1
HiC_scaffold_15	AUGUSTUS	exon	34980448	34980601	.	-	.	ID=g6637.t1.exon2;Parent=g6637.t1
HiC_scaffold_15	AUGUSTUS	CDS	34980448	34980601	1.0	-	0	ID=g6637.t1.CDS2;Parent=g6637.t1
HiC_scaffold_15	AUGUSTUS	intron	34980602	34981317	1.0	-	.	ID=g6637.t1.intron2;Parent=g6637.t1
HiC_scaffold_15	AUGUSTUS	exon	34981318	34981494	.	-	.	ID=g6637.t1.exon3;Parent=g6637.t1
HiC_scaffold_15	AUGUSTUS	CDS	34981318	34981494	1.0	-	0	ID=g6637.t1.CDS3;Parent=g6637.t1
HiC_scaffold_15	AUGUSTUS	intron	34981495	34981925	1.0	-	.	ID=g6637.t1.intron3;Parent=g6637.t1
HiC_scaffold_15	AUGUSTUS	exon	34981926	34982067	.	-	.	ID=g6637.t1.exon4;Parent=g6637.t1
HiC_scaffold_15	AUGUSTUS	CDS	34981926	34982067	1.0	-	1	ID=g6637.t1.CDS4;Parent=g6637.t1
HiC_scaffold_15	AUGUSTUS	intron	34982068	34982481	1.0	-	.	ID=g6637.t1.intron4;Parent=g6637.t1
HiC_scaffold_15	AUGUSTUS	exon	34982482	34982689	.	-	.	ID=g6637.t1.exon5;Parent=g6637.t1
HiC_scaffold_15	AUGUSTUS	CDS	34982482	34982689	1.0	-	2	ID=g6637.t1.CDS5;Parent=g6637.t1
HiC_scaffold_15	AUGUSTUS	intron	34982690	34985898	1.0	-	.	ID=g6637.t1.intron5;Parent=g6637.t1
HiC_scaffold_15	AUGUSTUS	exon	34985899	34986043	.	-	.	ID=g6637.t1.exon6;Parent=g6637.t1
HiC_scaffold_15	AUGUSTUS	CDS	34985899	34986043	1.0	-	0	ID=g6637.t1.CDS6;Parent=g6637.t1
HiC_scaffold_15	AUGUSTUS	intron	34986044	34986382	1.0	-	.	ID=g6637.t1.intron6;Parent=g6637.t1
HiC_scaffold_15	AUGUSTUS	exon	34986383	34986580	.	-	.	ID=g6637.t1.exon7;Parent=g6637.t1
HiC_scaffold_15	AUGUSTUS	CDS	34986383	34986580	1.0	-	0	ID=g6637.t1.CDS7;Parent=g6637.t1
HiC_scaffold_15	AUGUSTUS	intron	34986581	34986861	1.0	-	.	ID=g6637.t1.intron7;Parent=g6637.t1
HiC_scaffold_15	AUGUSTUS	exon	34986862	34987082	.	-	.	ID=g6637.t1.exon8;Parent=g6637.t1
HiC_scaffold_15	AUGUSTUS	CDS	34986862	34987082	1.0	-	2	ID=g6637.t1.CDS8;Parent=g6637.t1
HiC_scaffold_15	AUGUSTUS	intron	34987083	34987203	1.0	-	.	ID=g6637.t1.intron8;Parent=g6637.t1
HiC_scaffold_15	AUGUSTUS	exon	34987204	34987364	.	-	.	ID=g6637.t1.exon9;Parent=g6637.t1
HiC_scaffold_15	AUGUSTUS	CDS	34987204	34987364	1.0	-	1	ID=g6637.t1.CDS9;Parent=g6637.t1
HiC_scaffold_15	AUGUSTUS	intron	34987365	34988530	1.0	-	.	ID=g6637.t1.intron9;Parent=g6637.t1
HiC_scaffold_15	AUGUSTUS	exon	34988531	34988909	.	-	.	ID=g6637.t1.exon10;Parent=g6637.t1
HiC_scaffold_15	AUGUSTUS	CDS	34988531	34988909	1.0	-	2	ID=g6637.t1.CDS10;Parent=g6637.t1
HiC_scaffold_15	AUGUSTUS	intron	34988910	34989719	1.0	-	.	ID=g6637.t1.intron10;Parent=g6637.t1
HiC_scaffold_15	AUGUSTUS	exon	34989720	34989831	.	-	.	ID=g6637.t1.exon11;Parent=g6637.t1
HiC_scaffold_15	AUGUSTUS	CDS	34989720	34989831	1.0	-	0	ID=g6637.t1.CDS11;Parent=g6637.t1
HiC_scaffold_15	AUGUSTUS	intron	34989832	34990197	1.0	-	.	ID=g6637.t1.intron11;Parent=g6637.t1
HiC_scaffold_15	AUGUSTUS	exon	34990198	34990394	.	-	.	ID=g6637.t1.exon12;Parent=g6637.t1
HiC_scaffold_15	AUGUSTUS	CDS	34990198	34990394	1.0	-	2	ID=g6637.t1.CDS12;Parent=g6637.t1
HiC_scaffold_15	AUGUSTUS	intron	34990395	34990739	1.0	-	.	ID=g6637.t1.intron12;Parent=g6637.t1
HiC_scaffold_15	AUGUSTUS	exon	34990740	34990895	.	-	.	ID=g6637.t1.exon13;Parent=g6637.t1
HiC_scaffold_15	AUGUSTUS	CDS	34990740	34990895	1.0	-	2	ID=g6637.t1.CDS13;Parent=g6637.t1
HiC_scaffold_15	AUGUSTUS	intron	34990896	34992032	1.0	-	.	ID=g6637.t1.intron13;Parent=g6637.t1
HiC_scaffold_15	AUGUSTUS	exon	34992033	34992221	.	-	.	ID=g6637.t1.exon14;Parent=g6637.t1
HiC_scaffold_15	AUGUSTUS	CDS	34992033	34992221	1.0	-	2	ID=g6637.t1.CDS14;Parent=g6637.t1
HiC_scaffold_15	AUGUSTUS	intron	34992222	34992966	1.0	-	.	ID=g6637.t1.intron14;Parent=g6637.t1
HiC_scaffold_15	AUGUSTUS	exon	34992967	34993087	.	-	.	ID=g6637.t1.exon15;Parent=g6637.t1
HiC_scaffold_15	AUGUSTUS	CDS	34992967	34993087	1.0	-	0	ID=g6637.t1.CDS15;Parent=g6637.t1
HiC_scaffold_15	AUGUSTUS	intron	34993088	34995195	1.0	-	.	ID=g6637.t1.intron15;Parent=g6637.t1
HiC_scaffold_15	AUGUSTUS	exon	34995196	34995389	.	-	.	ID=g6637.t1.exon16;Parent=g6637.t1
HiC_scaffold_15	AUGUSTUS	CDS	34995196	34995389	1.0	-	2	ID=g6637.t1.CDS16;Parent=g6637.t1
HiC_scaffold_15	AUGUSTUS	intron	34995390	34995688	1.0	-	.	ID=g6637.t1.intron16;Parent=g6637.t1
HiC_scaffold_15	AUGUSTUS	exon	34995689	34995752	.	-	.	ID=g6637.t1.exon17;Parent=g6637.t1
HiC_scaffold_15	AUGUSTUS	CDS	34995689	34995752	1.0	-	0	ID=g6637.t1.CDS17;Parent=g6637.t1
HiC_scaffold_15	AUGUSTUS	intron	34995753	34997056	1.0	-	.	ID=g6637.t1.intron17;Parent=g6637.t1
HiC_scaffold_15	AUGUSTUS	exon	34997057	34997248	.	-	.	ID=g6637.t1.exon18;Parent=g6637.t1
HiC_scaffold_15	AUGUSTUS	CDS	34997057	34997248	1.0	-	0	ID=g6637.t1.CDS18;Parent=g6637.t1
HiC_scaffold_15	AUGUSTUS	intron	34997249	35000997	1.0	-	.	ID=g6637.t1.intron18;Parent=g6637.t1
HiC_scaffold_15	AUGUSTUS	exon	35000998	35001071	.	-	.	ID=g6637.t1.exon19;Parent=g6637.t1
HiC_scaffold_15	AUGUSTUS	CDS	35000998	35001071	1.0	-	2	ID=g6637.t1.CDS19;Parent=g6637.t1
HiC_scaffold_15	AUGUSTUS	intron	35001072	35001602	1.0	-	.	ID=g6637.t1.intron19;Parent=g6637.t1
HiC_scaffold_15	AUGUSTUS	exon	35001603	35001717	.	-	.	ID=g6637.t1.exon20;Parent=g6637.t1
HiC_scaffold_15	AUGUSTUS	CDS	35001603	35001717	1.0	-	0	ID=g6637.t1.CDS20;Parent=g6637.t1
HiC_scaffold_15	AUGUSTUS	intron	35001718	35012919	1.0	-	.	ID=g6637.t1.intron20;Parent=g6637.t1
HiC_scaffold_15	AUGUSTUS	exon	35012920	35013074	.	-	.	ID=g6637.t1.exon21;Parent=g6637.t1
HiC_scaffold_15	AUGUSTUS	CDS	35012920	35013074	1.0	-	2	ID=g6637.t1.CDS21;Parent=g6637.t1
HiC_scaffold_15	AUGUSTUS	intron	35013075	35013885	1.0	-	.	ID=g6637.t1.intron21;Parent=g6637.t1
HiC_scaffold_15	AUGUSTUS	exon	35013886	35013913	.	-	.	ID=g6637.t1.exon22;Parent=g6637.t1
HiC_scaffold_15	AUGUSTUS	CDS	35013886	35013913	1.0	-	0	ID=g6637.t1.CDS22;Parent=g6637.t1
HiC_scaffold_15	AUGUSTUS	start_codon	35013911	35013913	.	-	0	ID=g6637.t1.start1;Parent=g6637.t1
HiC_scaffold_15	AUGUSTUS	stop_codon	35015533	35015535	.	-	0	ID=g6638.t1.stop1;Parent=g6638.t1
HiC_scaffold_15	AUGUSTUS	exon	35015533	35015556	.	-	.	ID=g6638.t1.exon1;Parent=g6638.t1
HiC_scaffold_15	AUGUSTUS	CDS	35015533	35015556	0.81	-	0	ID=g6638.t1.CDS1;Parent=g6638.t1
HiC_scaffold_15	AUGUSTUS	gene	35015533	35021292	.	-	.	ID=g6638
HiC_scaffold_15	AUGUSTUS	mRNA	35015533	35021292	0.81	-	.	ID=g6638.t1;Parent=g6638
HiC_scaffold_15	AUGUSTUS	intron	35015557	35015661	0.81	-	.	ID=g6638.t1.intron1;Parent=g6638.t1
HiC_scaffold_15	AUGUSTUS	exon	35015662	35015748	.	-	.	ID=g6638.t1.exon2;Parent=g6638.t1
HiC_scaffold_15	AUGUSTUS	CDS	35015662	35015748	0.81	-	0	ID=g6638.t1.CDS2;Parent=g6638.t1
HiC_scaffold_15	AUGUSTUS	intron	35015749	35018248	0.81	-	.	ID=g6638.t1.intron2;Parent=g6638.t1
HiC_scaffold_15	AUGUSTUS	exon	35018249	35018404	.	-	.	ID=g6638.t1.exon3;Parent=g6638.t1
HiC_scaffold_15	AUGUSTUS	CDS	35018249	35018404	0.81	-	0	ID=g6638.t1.CDS3;Parent=g6638.t1
HiC_scaffold_15	AUGUSTUS	intron	35018405	35021277	0.81	-	.	ID=g6638.t1.intron3;Parent=g6638.t1
HiC_scaffold_15	AUGUSTUS	exon	35021278	35021292	.	-	.	ID=g6638.t1.exon4;Parent=g6638.t1
HiC_scaffold_15	AUGUSTUS	CDS	35021278	35021292	0.81	-	0	ID=g6638.t1.CDS4;Parent=g6638.t1
HiC_scaffold_15	AUGUSTUS	start_codon	35021290	35021292	.	-	0	ID=g6638.t1.start1;Parent=g6638.t1
HiC_scaffold_15	AUGUSTUS	start_codon	35040936	35040938	.	+	0	ID=g6639.t1.start1;Parent=g6639.t1
HiC_scaffold_15	AUGUSTUS	gene	35040936	35041247	.	+	.	ID=g6639
HiC_scaffold_15	AUGUSTUS	exon	35040936	35041247	.	+	.	ID=g6639.t1.exon1;Parent=g6639.t1
HiC_scaffold_15	AUGUSTUS	mRNA	35040936	35041247	1.0	+	.	ID=g6639.t1;Parent=g6639;em_target=9668.ENSMPUP00000018605;em_score=182.5;em_evalue=2.4e-57;em_tcov=.;em_OGs=2E0G8@1|root,2S7WP@2759|Eukaryota,3A4DN@33154|Opisthokonta,3BS3F@33208|Metazoa,3D8AZ@33213|Bilateria,48FWK@7711|Chordata,49CYI@7742|Vertebrata,3JHVC@40674|Mammalia,3EVQU@33554|Carnivora;em_COG_cat=S;em_desc=G0 G1 switch;em_max_annot_lvl=33208|Metazoa;em_Preferred_name=G0S2;em_PFAMs=G0-G1_switch_2;em_GOs=GO:0005575,GO:0005622,GO:0005623,GO:0005737,GO:0005739,GO:0005811,GO:0006915,GO:0007154,GO:0007165,GO:0007166,GO:0008150,GO:0008219,GO:0009966,GO:0009967,GO:0009987,GO:0010646,GO:0010647,GO:0010941,GO:0010942,GO:0012501,GO:0019216,GO:0019222,GO:0023051,GO:0023052,GO:0023056,GO:0042981,GO:0043065,GO:0043067,GO:0043068,GO:0043226,GO:0043227,GO:0043228,GO:0043229,GO:0043231,GO:0043232,GO:0044424,GO:0044444,GO:0044464,GO:0048518,GO:0048522,GO:0048583,GO:0048584,GO:0050789,GO:0050794,GO:0050896,GO:0051716,GO:0065007,GO:0080090,GO:0097190,GO:0097191,GO:2001233,GO:2001235,GO:2001236,GO:2001238
HiC_scaffold_15	AUGUSTUS	CDS	35040936	35041247	1.0	+	0	ID=g6639.t1.CDS1;Parent=g6639.t1
HiC_scaffold_15	AUGUSTUS	stop_codon	35041245	35041247	.	+	0	ID=g6639.t1.stop1;Parent=g6639.t1
HiC_scaffold_15	AUGUSTUS	start_codon	35084471	35084473	.	+	0	ID=g6640.t1.start1;Parent=g6640.t1
HiC_scaffold_15	AUGUSTUS	exon	35084471	35084558	.	+	.	ID=g6640.t1.exon1;Parent=g6640.t1
HiC_scaffold_15	AUGUSTUS	CDS	35084471	35084558	1.0	+	0	ID=g6640.t1.CDS1;Parent=g6640.t1
HiC_scaffold_15	AUGUSTUS	gene	35084471	35111555	.	+	.	ID=g6640
HiC_scaffold_15	AUGUSTUS	mRNA	35084471	35111555	1.0	+	.	ID=g6640.t1;Parent=g6640;em_target=9668.ENSMPUP00000002965;em_score=629.7;em_evalue=1.7e-192;em_tcov=.;em_OGs=COG1028@1|root,KOG1205@2759|Eukaryota,39IQV@33154|Opisthokonta,3BJRF@33208|Metazoa,3CX6K@33213|Bilateria,4840T@7711|Chordata,4929Q@7742|Vertebrata,3J8B7@40674|Mammalia,3EESA@33554|Carnivora;em_COG_cat=Q;em_desc=Hydroxysteroid (11-beta) dehydrogenase 1;em_max_annot_lvl=33208|Metazoa;em_Preferred_name=HSD11B1;em_EC=1.1.1.146;em_KEGG_ko=ko:K15680;em_KEGG_Pathway=ko00140,ko00980,ko01100,ko05204,map00140,map00980,map01100,map05204;em_KEGG_Module=M00109;em_KEGG_Reaction=R02836,R03848,R04758,R04840,R09420;em_KEGG_rclass=RC00154,RC01491;em_BRITE=ko00000,ko00001,ko00002,ko01000;em_PFAMs=adh_short;em_GOs=GO:0000166,GO:0003674,GO:0003824,GO:0003845,GO:0005488,GO:0005496,GO:0005575,GO:0005622,GO:0005623,GO:0005634,GO:0005635,GO:0005737,GO:0005783,GO:0005789,GO:0005791,GO:0006109,GO:0006140,GO:0006629,GO:0006694,GO:0006704,GO:0006706,GO:0006713,GO:0007275,GO:0008150,GO:0008152,GO:0008202,GO:0008211,GO:0008289,GO:0008610,GO:0009056,GO:0009058,GO:0009605,GO:0009719,GO:0009725,GO:0009894,GO:0009987,GO:0009991,GO:0010033,GO:0010675,GO:0010817,GO:0012505,GO:0014070,GO:0016020,GO:0016042,GO:0016229,GO:0016491,GO:0016614,GO:0016616,GO:0019219,GO:0019220,GO:0019222,GO:0030323,GO:0030324,GO:0031090,GO:0031323,GO:0031329,GO:0031667,GO:0031965,GO:0031967,GO:0031975,GO:0031984,GO:0032355,GO:0032501,GO:0032502,GO:0032870,GO:0033764,GO:0033993,GO:0034248,GO:0035295,GO:0036094,GO:0042175,GO:0042221,GO:0042445,GO:0042446,GO:0042447,GO:0043226,GO:0043227,GO:0043229,GO:0043231,GO:0043455,GO:0043456,GO:0043470,GO:0043471,GO:0044238,GO:0044422,GO:0044424,GO:0044425,GO:0044428,GO:0044432,GO:0044444,GO:0044446,GO:0044464,GO:0045177,GO:0048037,GO:0048513,GO:0048731,GO:0048856,GO:0050661,GO:0050662,GO:0050789,GO:0050794,GO:0050896,GO:0051171,GO:0051174,GO:0051193,GO:0051196,GO:0051716,GO:0055114,GO:0060255,GO:0060541,GO:0062012,GO:0065007,GO:0065008,GO:0070887,GO:0071310,GO:0071392,GO:0071396,GO:0071407,GO:0071495,GO:0071704,GO:0080090,GO:0097159,GO:0098827,GO:1901265,GO:1901360,GO:1901361,GO:1901362,GO:1901363,GO:1901575,GO:1901576,GO:1901700,GO:1901701,GO:1902031
HiC_scaffold_15	AUGUSTUS	intron	35084559	35085303	1.0	+	.	ID=g6640.t1.intron1;Parent=g6640.t1
HiC_scaffold_15	AUGUSTUS	exon	35085304	35085434	.	+	.	ID=g6640.t1.exon2;Parent=g6640.t1
HiC_scaffold_15	AUGUSTUS	CDS	35085304	35085434	1.0	+	2	ID=g6640.t1.CDS2;Parent=g6640.t1
HiC_scaffold_15	AUGUSTUS	intron	35085435	35086182	1.0	+	.	ID=g6640.t1.intron2;Parent=g6640.t1
HiC_scaffold_15	AUGUSTUS	exon	35086183	35086294	.	+	.	ID=g6640.t1.exon3;Parent=g6640.t1
HiC_scaffold_15	AUGUSTUS	CDS	35086183	35086294	1.0	+	0	ID=g6640.t1.CDS3;Parent=g6640.t1
HiC_scaffold_15	AUGUSTUS	intron	35086295	35086422	1.0	+	.	ID=g6640.t1.intron3;Parent=g6640.t1
HiC_scaffold_15	AUGUSTUS	exon	35086423	35086608	.	+	.	ID=g6640.t1.exon4;Parent=g6640.t1
HiC_scaffold_15	AUGUSTUS	CDS	35086423	35086608	1.0	+	2	ID=g6640.t1.CDS4;Parent=g6640.t1
HiC_scaffold_15	AUGUSTUS	intron	35086609	35109486	1.0	+	.	ID=g6640.t1.intron4;Parent=g6640.t1
HiC_scaffold_15	AUGUSTUS	exon	35109487	35109630	.	+	.	ID=g6640.t1.exon5;Parent=g6640.t1
HiC_scaffold_15	AUGUSTUS	CDS	35109487	35109630	1.0	+	2	ID=g6640.t1.CDS5;Parent=g6640.t1
HiC_scaffold_15	AUGUSTUS	intron	35109631	35111337	1.0	+	.	ID=g6640.t1.intron5;Parent=g6640.t1
HiC_scaffold_15	AUGUSTUS	exon	35111338	35111555	.	+	.	ID=g6640.t1.exon6;Parent=g6640.t1
HiC_scaffold_15	AUGUSTUS	CDS	35111338	35111555	1.0	+	2	ID=g6640.t1.CDS6;Parent=g6640.t1
HiC_scaffold_15	AUGUSTUS	stop_codon	35111553	35111555	.	+	0	ID=g6640.t1.stop1;Parent=g6640.t1
HiC_scaffold_15	AUGUSTUS	start_codon	35125591	35125593	.	+	0	ID=g6641.t1.start1;Parent=g6641.t1
HiC_scaffold_15	AUGUSTUS	start_codon	35125591	35125593	.	+	0	ID=g6641.t2.start1;Parent=g6641.t2
HiC_scaffold_15	AUGUSTUS	exon	35125591	35125935	.	+	.	ID=g6641.t1.exon1;Parent=g6641.t1
HiC_scaffold_15	AUGUSTUS	exon	35125591	35125935	.	+	.	ID=g6641.t2.exon1;Parent=g6641.t2
HiC_scaffold_15	AUGUSTUS	CDS	35125591	35125935	1.0	+	0	ID=g6641.t1.CDS1;Parent=g6641.t1
HiC_scaffold_15	AUGUSTUS	CDS	35125591	35125935	1.0	+	0	ID=g6641.t2.CDS1;Parent=g6641.t2
HiC_scaffold_15	AUGUSTUS	gene	35125591	35145387	.	+	.	ID=g6641
HiC_scaffold_15	AUGUSTUS	mRNA	35125591	35145387	.	+	.	ID=g6641.t2;Parent=g6641;em_target=9668.ENSMPUP00000003003;em_score=1084.5;em_evalue=0.0;em_tcov=.;em_OGs=2CTE5@1|root,2RG0V@2759|Eukaryota,38K86@33154|Opisthokonta,3BJ0C@33208|Metazoa,3D1QA@33213|Bilateria,487GW@7711|Chordata,48XVK@7742|Vertebrata,3JBIG@40674|Mammalia,3EEHK@33554|Carnivora;em_COG_cat=S;em_desc=TRAF3 interacting protein 3;em_max_annot_lvl=33208|Metazoa;em_Preferred_name=TRAF3IP3;em_GOs=
HiC_scaffold_15	AUGUSTUS	mRNA	35125591	35145387	1.0	+	.	ID=g6641.t1;Parent=g6641;em_target=9668.ENSMPUP00000003003;em_score=1126.4;em_evalue=0.0;em_tcov=.;em_OGs=2CTE5@1|root,2RG0V@2759|Eukaryota,38K86@33154|Opisthokonta,3BJ0C@33208|Metazoa,3D1QA@33213|Bilateria,487GW@7711|Chordata,48XVK@7742|Vertebrata,3JBIG@40674|Mammalia,3EEHK@33554|Carnivora;em_COG_cat=S;em_desc=TRAF3 interacting protein 3;em_max_annot_lvl=33208|Metazoa;em_Preferred_name=TRAF3IP3;em_GOs=
HiC_scaffold_15	AUGUSTUS	intron	35125936	35127623	1.0	+	.	ID=g6641.t1.intron1;Parent=g6641.t1
HiC_scaffold_15	AUGUSTUS	intron	35125936	35127623	1.0	+	.	ID=g6641.t2.intron1;Parent=g6641.t2
HiC_scaffold_15	AUGUSTUS	exon	35127624	35127768	.	+	.	ID=g6641.t1.exon2;Parent=g6641.t1
HiC_scaffold_15	AUGUSTUS	exon	35127624	35127768	.	+	.	ID=g6641.t2.exon2;Parent=g6641.t2
HiC_scaffold_15	AUGUSTUS	CDS	35127624	35127768	1.0	+	0	ID=g6641.t1.CDS2;Parent=g6641.t1
HiC_scaffold_15	AUGUSTUS	CDS	35127624	35127768	1.0	+	0	ID=g6641.t2.CDS2;Parent=g6641.t2
HiC_scaffold_15	AUGUSTUS	intron	35127769	35127910	1.0	+	.	ID=g6641.t1.intron2;Parent=g6641.t1
HiC_scaffold_15	AUGUSTUS	intron	35127769	35127910	1.0	+	.	ID=g6641.t2.intron2;Parent=g6641.t2
HiC_scaffold_15	AUGUSTUS	exon	35127911	35127974	.	+	.	ID=g6641.t1.exon3;Parent=g6641.t1
HiC_scaffold_15	AUGUSTUS	exon	35127911	35127974	.	+	.	ID=g6641.t2.exon3;Parent=g6641.t2
HiC_scaffold_15	AUGUSTUS	CDS	35127911	35127974	1.0	+	2	ID=g6641.t1.CDS3;Parent=g6641.t1
HiC_scaffold_15	AUGUSTUS	CDS	35127911	35127974	1.0	+	2	ID=g6641.t2.CDS3;Parent=g6641.t2
HiC_scaffold_15	AUGUSTUS	intron	35127975	35128250	1.0	+	.	ID=g6641.t1.intron3;Parent=g6641.t1
HiC_scaffold_15	AUGUSTUS	intron	35127975	35128250	1.0	+	.	ID=g6641.t2.intron3;Parent=g6641.t2
HiC_scaffold_15	AUGUSTUS	exon	35128251	35128275	.	+	.	ID=g6641.t1.exon4;Parent=g6641.t1
HiC_scaffold_15	AUGUSTUS	exon	35128251	35128275	.	+	.	ID=g6641.t2.exon4;Parent=g6641.t2
HiC_scaffold_15	AUGUSTUS	CDS	35128251	35128275	1.0	+	1	ID=g6641.t1.CDS4;Parent=g6641.t1
HiC_scaffold_15	AUGUSTUS	CDS	35128251	35128275	1.0	+	1	ID=g6641.t2.CDS4;Parent=g6641.t2
HiC_scaffold_15	AUGUSTUS	intron	35128276	35128540	1.0	+	.	ID=g6641.t1.intron4;Parent=g6641.t1
HiC_scaffold_15	AUGUSTUS	intron	35128276	35128540	1.0	+	.	ID=g6641.t2.intron4;Parent=g6641.t2
HiC_scaffold_15	AUGUSTUS	exon	35128541	35128570	.	+	.	ID=g6641.t1.exon5;Parent=g6641.t1
HiC_scaffold_15	AUGUSTUS	exon	35128541	35128570	.	+	.	ID=g6641.t2.exon5;Parent=g6641.t2
HiC_scaffold_15	AUGUSTUS	CDS	35128541	35128570	1.0	+	0	ID=g6641.t1.CDS5;Parent=g6641.t1
HiC_scaffold_15	AUGUSTUS	CDS	35128541	35128570	1.0	+	0	ID=g6641.t2.CDS5;Parent=g6641.t2
HiC_scaffold_15	AUGUSTUS	intron	35128571	35128663	1.0	+	.	ID=g6641.t1.intron5;Parent=g6641.t1
HiC_scaffold_15	AUGUSTUS	intron	35128571	35128663	1.0	+	.	ID=g6641.t2.intron5;Parent=g6641.t2
HiC_scaffold_15	AUGUSTUS	exon	35128664	35128759	.	+	.	ID=g6641.t1.exon6;Parent=g6641.t1
HiC_scaffold_15	AUGUSTUS	exon	35128664	35128759	.	+	.	ID=g6641.t2.exon6;Parent=g6641.t2
HiC_scaffold_15	AUGUSTUS	CDS	35128664	35128759	1.0	+	0	ID=g6641.t1.CDS6;Parent=g6641.t1
HiC_scaffold_15	AUGUSTUS	CDS	35128664	35128759	1.0	+	0	ID=g6641.t2.CDS6;Parent=g6641.t2
HiC_scaffold_15	AUGUSTUS	intron	35128760	35132637	0.77	+	.	ID=g6641.t2.intron6;Parent=g6641.t2
HiC_scaffold_15	AUGUSTUS	intron	35128760	35136155	1.0	+	.	ID=g6641.t1.intron6;Parent=g6641.t1
HiC_scaffold_15	AUGUSTUS	exon	35132638	35132757	.	+	.	ID=g6641.t2.exon7;Parent=g6641.t2
HiC_scaffold_15	AUGUSTUS	CDS	35132638	35132757	0.77	+	0	ID=g6641.t2.CDS7;Parent=g6641.t2
HiC_scaffold_15	AUGUSTUS	intron	35132758	35136155	1.0	+	.	ID=g6641.t2.intron7;Parent=g6641.t2
HiC_scaffold_15	AUGUSTUS	exon	35136156	35136227	.	+	.	ID=g6641.t1.exon7;Parent=g6641.t1
HiC_scaffold_15	AUGUSTUS	exon	35136156	35136227	.	+	.	ID=g6641.t2.exon8;Parent=g6641.t2
HiC_scaffold_15	AUGUSTUS	CDS	35136156	35136227	1.0	+	0	ID=g6641.t1.CDS7;Parent=g6641.t1
HiC_scaffold_15	AUGUSTUS	CDS	35136156	35136227	1.0	+	0	ID=g6641.t2.CDS8;Parent=g6641.t2
HiC_scaffold_15	AUGUSTUS	intron	35136228	35138434	1.0	+	.	ID=g6641.t1.intron7;Parent=g6641.t1
HiC_scaffold_15	AUGUSTUS	intron	35136228	35138434	1.0	+	.	ID=g6641.t2.intron8;Parent=g6641.t2
HiC_scaffold_15	AUGUSTUS	exon	35138435	35138575	.	+	.	ID=g6641.t1.exon8;Parent=g6641.t1
HiC_scaffold_15	AUGUSTUS	exon	35138435	35138575	.	+	.	ID=g6641.t2.exon9;Parent=g6641.t2
HiC_scaffold_15	AUGUSTUS	CDS	35138435	35138575	1.0	+	0	ID=g6641.t1.CDS8;Parent=g6641.t1
HiC_scaffold_15	AUGUSTUS	CDS	35138435	35138575	1.0	+	0	ID=g6641.t2.CDS9;Parent=g6641.t2
HiC_scaffold_15	AUGUSTUS	intron	35138576	35138698	1.0	+	.	ID=g6641.t1.intron8;Parent=g6641.t1
HiC_scaffold_15	AUGUSTUS	intron	35138576	35138698	1.0	+	.	ID=g6641.t2.intron9;Parent=g6641.t2
HiC_scaffold_15	AUGUSTUS	exon	35138699	35138836	.	+	.	ID=g6641.t1.exon9;Parent=g6641.t1
HiC_scaffold_15	AUGUSTUS	exon	35138699	35138836	.	+	.	ID=g6641.t2.exon10;Parent=g6641.t2
HiC_scaffold_15	AUGUSTUS	CDS	35138699	35138836	1.0	+	0	ID=g6641.t1.CDS9;Parent=g6641.t1
HiC_scaffold_15	AUGUSTUS	CDS	35138699	35138836	1.0	+	0	ID=g6641.t2.CDS10;Parent=g6641.t2
HiC_scaffold_15	AUGUSTUS	intron	35138837	35139993	1.0	+	.	ID=g6641.t1.intron9;Parent=g6641.t1
HiC_scaffold_15	AUGUSTUS	intron	35138837	35139993	1.0	+	.	ID=g6641.t2.intron10;Parent=g6641.t2
HiC_scaffold_15	AUGUSTUS	exon	35139994	35140129	.	+	.	ID=g6641.t1.exon10;Parent=g6641.t1
HiC_scaffold_15	AUGUSTUS	exon	35139994	35140129	.	+	.	ID=g6641.t2.exon11;Parent=g6641.t2
HiC_scaffold_15	AUGUSTUS	CDS	35139994	35140129	1.0	+	0	ID=g6641.t1.CDS10;Parent=g6641.t1
HiC_scaffold_15	AUGUSTUS	CDS	35139994	35140129	1.0	+	0	ID=g6641.t2.CDS11;Parent=g6641.t2
HiC_scaffold_15	AUGUSTUS	intron	35140130	35140642	1.0	+	.	ID=g6641.t1.intron10;Parent=g6641.t1
HiC_scaffold_15	AUGUSTUS	intron	35140130	35140642	1.0	+	.	ID=g6641.t2.intron11;Parent=g6641.t2
HiC_scaffold_15	AUGUSTUS	exon	35140643	35140705	.	+	.	ID=g6641.t1.exon11;Parent=g6641.t1
HiC_scaffold_15	AUGUSTUS	exon	35140643	35140705	.	+	.	ID=g6641.t2.exon12;Parent=g6641.t2
HiC_scaffold_15	AUGUSTUS	CDS	35140643	35140705	1.0	+	2	ID=g6641.t1.CDS11;Parent=g6641.t1
HiC_scaffold_15	AUGUSTUS	CDS	35140643	35140705	1.0	+	2	ID=g6641.t2.CDS12;Parent=g6641.t2
HiC_scaffold_15	AUGUSTUS	intron	35140706	35142324	1.0	+	.	ID=g6641.t1.intron11;Parent=g6641.t1
HiC_scaffold_15	AUGUSTUS	intron	35140706	35142324	1.0	+	.	ID=g6641.t2.intron12;Parent=g6641.t2
HiC_scaffold_15	AUGUSTUS	exon	35142325	35142384	.	+	.	ID=g6641.t1.exon12;Parent=g6641.t1
HiC_scaffold_15	AUGUSTUS	exon	35142325	35142384	.	+	.	ID=g6641.t2.exon13;Parent=g6641.t2
HiC_scaffold_15	AUGUSTUS	CDS	35142325	35142384	1.0	+	2	ID=g6641.t1.CDS12;Parent=g6641.t1
HiC_scaffold_15	AUGUSTUS	CDS	35142325	35142384	1.0	+	2	ID=g6641.t2.CDS13;Parent=g6641.t2
HiC_scaffold_15	AUGUSTUS	intron	35142385	35143458	1.0	+	.	ID=g6641.t1.intron12;Parent=g6641.t1
HiC_scaffold_15	AUGUSTUS	intron	35142385	35143458	1.0	+	.	ID=g6641.t2.intron13;Parent=g6641.t2
HiC_scaffold_15	AUGUSTUS	exon	35143459	35143595	.	+	.	ID=g6641.t1.exon13;Parent=g6641.t1
HiC_scaffold_15	AUGUSTUS	exon	35143459	35143595	.	+	.	ID=g6641.t2.exon14;Parent=g6641.t2
HiC_scaffold_15	AUGUSTUS	CDS	35143459	35143595	1.0	+	2	ID=g6641.t1.CDS13;Parent=g6641.t1
HiC_scaffold_15	AUGUSTUS	CDS	35143459	35143595	1.0	+	2	ID=g6641.t2.CDS14;Parent=g6641.t2
HiC_scaffold_15	AUGUSTUS	intron	35143596	35144348	1.0	+	.	ID=g6641.t1.intron13;Parent=g6641.t1
HiC_scaffold_15	AUGUSTUS	intron	35143596	35144348	1.0	+	.	ID=g6641.t2.intron14;Parent=g6641.t2
HiC_scaffold_15	AUGUSTUS	exon	35144349	35144462	.	+	.	ID=g6641.t1.exon14;Parent=g6641.t1
HiC_scaffold_15	AUGUSTUS	exon	35144349	35144462	.	+	.	ID=g6641.t2.exon15;Parent=g6641.t2
HiC_scaffold_15	AUGUSTUS	CDS	35144349	35144462	1.0	+	0	ID=g6641.t1.CDS14;Parent=g6641.t1
HiC_scaffold_15	AUGUSTUS	CDS	35144349	35144462	1.0	+	0	ID=g6641.t2.CDS15;Parent=g6641.t2
HiC_scaffold_15	AUGUSTUS	intron	35144463	35145294	1.0	+	.	ID=g6641.t1.intron14;Parent=g6641.t1
HiC_scaffold_15	AUGUSTUS	intron	35144463	35145294	1.0	+	.	ID=g6641.t2.intron15;Parent=g6641.t2
HiC_scaffold_15	AUGUSTUS	exon	35145295	35145387	.	+	.	ID=g6641.t1.exon15;Parent=g6641.t1
HiC_scaffold_15	AUGUSTUS	exon	35145295	35145387	.	+	.	ID=g6641.t2.exon16;Parent=g6641.t2
HiC_scaffold_15	AUGUSTUS	CDS	35145295	35145387	1.0	+	0	ID=g6641.t1.CDS15;Parent=g6641.t1
HiC_scaffold_15	AUGUSTUS	CDS	35145295	35145387	1.0	+	0	ID=g6641.t2.CDS16;Parent=g6641.t2
HiC_scaffold_15	AUGUSTUS	stop_codon	35145385	35145387	.	+	0	ID=g6641.t1.stop1;Parent=g6641.t1
HiC_scaffold_15	AUGUSTUS	stop_codon	35145385	35145387	.	+	0	ID=g6641.t2.stop1;Parent=g6641.t2
HiC_scaffold_15	AUGUSTUS	stop_codon	35146056	35146058	.	-	0	ID=g6642.t1.stop1;Parent=g6642.t1
HiC_scaffold_15	AUGUSTUS	gene	35146056	35146847	.	-	.	ID=g6642
HiC_scaffold_15	AUGUSTUS	exon	35146056	35146847	.	-	.	ID=g6642.t1.exon1;Parent=g6642.t1
HiC_scaffold_15	AUGUSTUS	mRNA	35146056	35146847	1.0	-	.	ID=g6642.t1;Parent=g6642;em_target=9668.ENSMPUP00000018607;em_score=554.3;em_evalue=1.3e-169;em_tcov=.;em_OGs=2AI7S@1|root,2RZ46@2759|Eukaryota,39STV@33154|Opisthokonta,3BNYI@33208|Metazoa,3CTQM@33213|Bilateria,47ZPU@7711|Chordata,494EK@7742|Vertebrata,3J1G2@40674|Mammalia,3EI7M@33554|Carnivora;em_COG_cat=S;em_desc=Chromosome 1 open reading frame 74;em_max_annot_lvl=33208|Metazoa;em_Preferred_name=C1orf74;em_PFAMs=DUF4504
HiC_scaffold_15	AUGUSTUS	CDS	35146056	35146847	1.0	-	0	ID=g6642.t1.CDS1;Parent=g6642.t1
HiC_scaffold_15	AUGUSTUS	start_codon	35146845	35146847	.	-	0	ID=g6642.t1.start1;Parent=g6642.t1
HiC_scaffold_15	AUGUSTUS	stop_codon	35146888	35146890	.	-	0	ID=g6643.t1.stop1;Parent=g6643.t1
HiC_scaffold_15	AUGUSTUS	exon	35146888	35146942	.	-	.	ID=g6643.t1.exon1;Parent=g6643.t1
HiC_scaffold_15	AUGUSTUS	CDS	35146888	35146942	1.0	-	1	ID=g6643.t1.CDS1;Parent=g6643.t1
HiC_scaffold_15	AUGUSTUS	gene	35146888	35147847	.	-	.	ID=g6643
HiC_scaffold_15	AUGUSTUS	mRNA	35146888	35147847	1.0	-	.	ID=g6643.t1;Parent=g6643
HiC_scaffold_15	AUGUSTUS	intron	35146943	35147647	1.0	-	.	ID=g6643.t1.intron1;Parent=g6643.t1
HiC_scaffold_15	AUGUSTUS	exon	35147648	35147847	.	-	.	ID=g6643.t1.exon2;Parent=g6643.t1
HiC_scaffold_15	AUGUSTUS	CDS	35147648	35147847	1.0	-	0	ID=g6643.t1.CDS2;Parent=g6643.t1
HiC_scaffold_15	AUGUSTUS	start_codon	35147845	35147847	.	-	0	ID=g6643.t1.start1;Parent=g6643.t1
HiC_scaffold_15	AUGUSTUS	stop_codon	35151894	35151896	.	-	0	ID=g6644.t1.stop1;Parent=g6644.t1
HiC_scaffold_15	AUGUSTUS	exon	35151894	35152118	.	-	.	ID=g6644.t1.exon1;Parent=g6644.t1
HiC_scaffold_15	AUGUSTUS	CDS	35151894	35152118	1.0	-	0	ID=g6644.t1.CDS1;Parent=g6644.t1
HiC_scaffold_15	AUGUSTUS	gene	35151894	35163208	.	-	.	ID=g6644
HiC_scaffold_15	AUGUSTUS	mRNA	35151894	35163208	1.0	-	.	ID=g6644.t1;Parent=g6644;em_target=9668.ENSMPUP00000003075;em_score=1081.0;em_evalue=0.0;em_tcov=.;em_OGs=28JA0@1|root,2QRNT@2759|Eukaryota,38S2Z@33154|Opisthokonta,3B9HU@33208|Metazoa,3D2F1@33213|Bilateria,48975@7711|Chordata,490GN@7742|Vertebrata,3J4KF@40674|Mammalia,3ERA7@33554|Carnivora;em_COG_cat=K;em_desc=Interferon regulatory factor;em_max_annot_lvl=33208|Metazoa;em_Preferred_name=IRF6;em_KEGG_ko=ko:K10154;em_BRITE=ko00000,ko03000,ko04147;em_PFAMs=IRF,IRF-3;em_GOs=GO:0000981,GO:0001228,GO:0002376,GO:0003674,GO:0003676,GO:0003677,GO:0003700,GO:0005488,GO:0005575,GO:0005622,GO:0005623,GO:0005634,GO:0005737,GO:0005829,GO:0006139,GO:0006351,GO:0006355,GO:0006357,GO:0006366,GO:0006725,GO:0006807,GO:0006950,GO:0006952,GO:0006955,GO:0007049,GO:0007050,GO:0007154,GO:0007165,GO:0007166,GO:0007275,GO:0008150,GO:0008152,GO:0008283,GO:0008285,GO:0008544,GO:0009058,GO:0009059,GO:0009888,GO:0009889,GO:0009891,GO:0009893,GO:0009913,GO:0009987,GO:0010033,GO:0010467,GO:0010468,GO:0010556,GO:0010557,GO:0010604,GO:0010628,GO:0016070,GO:0018130,GO:0019219,GO:0019221,GO:0019222,GO:0019438,GO:0022402,GO:0023052,GO:0030054,GO:0030154,GO:0030216,GO:0030855,GO:0030879,GO:0031323,GO:0031325,GO:0031326,GO:0031328,GO:0032501,GO:0032502,GO:0032774,GO:0034097,GO:0034340,GO:0034341,GO:0034641,GO:0034645,GO:0034654,GO:0042127,GO:0042221,GO:0043170,GO:0043226,GO:0043227,GO:0043229,GO:0043231,GO:0043565,GO:0043588,GO:0043616,GO:0044237,GO:0044238,GO:0044249,GO:0044260,GO:0044271,GO:0044424,GO:0044444,GO:0044464,GO:0045087,GO:0045786,GO:0045893,GO:0045935,GO:0045944,GO:0046483,GO:0048468,GO:0048513,GO:0048518,GO:0048519,GO:0048522,GO:0048523,GO:0048731,GO:0048732,GO:0048856,GO:0048869,GO:0050673,GO:0050789,GO:0050794,GO:0050896,GO:0051171,GO:0051173,GO:0051252,GO:0051254,GO:0051716,GO:0051726,GO:0060255,GO:0060333,GO:0060337,GO:0060429,GO:0060644,GO:0061180,GO:0065007,GO:0070887,GO:0071310,GO:0071345,GO:0071346,GO:0071357,GO:0071704,GO:0080090,GO:0090304,GO:0097159,GO:0097659,GO:0140110,GO:1901360,GO:1901362,GO:1901363,GO:1901576,GO:1902680,GO:1903506,GO:1903508,GO:2000112,GO:2001141
HiC_scaffold_15	AUGUSTUS	intron	35152119	35152796	1.0	-	.	ID=g6644.t1.intron1;Parent=g6644.t1
HiC_scaffold_15	AUGUSTUS	exon	35152797	35152915	.	-	.	ID=g6644.t1.exon2;Parent=g6644.t1
HiC_scaffold_15	AUGUSTUS	CDS	35152797	35152915	1.0	-	2	ID=g6644.t1.CDS2;Parent=g6644.t1
HiC_scaffold_15	AUGUSTUS	intron	35152916	35153580	1.0	-	.	ID=g6644.t1.intron2;Parent=g6644.t1
HiC_scaffold_15	AUGUSTUS	exon	35153581	35153973	.	-	.	ID=g6644.t1.exon3;Parent=g6644.t1
HiC_scaffold_15	AUGUSTUS	CDS	35153581	35153973	1.0	-	2	ID=g6644.t1.CDS3;Parent=g6644.t1
HiC_scaffold_15	AUGUSTUS	intron	35153974	35155042	1.0	-	.	ID=g6644.t1.intron3;Parent=g6644.t1
HiC_scaffold_15	AUGUSTUS	exon	35155043	35155186	.	-	.	ID=g6644.t1.exon4;Parent=g6644.t1
HiC_scaffold_15	AUGUSTUS	CDS	35155043	35155186	1.0	-	2	ID=g6644.t1.CDS4;Parent=g6644.t1
HiC_scaffold_15	AUGUSTUS	intron	35155187	35157650	1.0	-	.	ID=g6644.t1.intron4;Parent=g6644.t1
HiC_scaffold_15	AUGUSTUS	exon	35157651	35157779	.	-	.	ID=g6644.t1.exon5;Parent=g6644.t1
HiC_scaffold_15	AUGUSTUS	CDS	35157651	35157779	1.0	-	2	ID=g6644.t1.CDS5;Parent=g6644.t1
HiC_scaffold_15	AUGUSTUS	intron	35157780	35158796	1.0	-	.	ID=g6644.t1.intron5;Parent=g6644.t1
HiC_scaffold_15	AUGUSTUS	exon	35158797	35159001	.	-	.	ID=g6644.t1.exon6;Parent=g6644.t1
HiC_scaffold_15	AUGUSTUS	CDS	35158797	35159001	1.0	-	0	ID=g6644.t1.CDS6;Parent=g6644.t1
HiC_scaffold_15	AUGUSTUS	intron	35159002	35163034	1.0	-	.	ID=g6644.t1.intron6;Parent=g6644.t1
HiC_scaffold_15	AUGUSTUS	exon	35163035	35163208	.	-	.	ID=g6644.t1.exon7;Parent=g6644.t1
HiC_scaffold_15	AUGUSTUS	CDS	35163035	35163208	1.0	-	0	ID=g6644.t1.CDS7;Parent=g6644.t1
HiC_scaffold_15	AUGUSTUS	start_codon	35163206	35163208	.	-	0	ID=g6644.t1.start1;Parent=g6644.t1
HiC_scaffold_15	AUGUSTUS	stop_codon	35163771	35163773	.	-	0	ID=g6645.t1.stop1;Parent=g6645.t1
HiC_scaffold_15	AUGUSTUS	exon	35163771	35163862	.	-	.	ID=g6645.t1.exon1;Parent=g6645.t1
HiC_scaffold_15	AUGUSTUS	CDS	35163771	35163862	1.0	-	2	ID=g6645.t1.CDS1;Parent=g6645.t1
HiC_scaffold_15	AUGUSTUS	gene	35163771	35179179	.	-	.	ID=g6645
HiC_scaffold_15	AUGUSTUS	mRNA	35163771	35179179	0.81	-	.	ID=g6645.t1;Parent=g6645
HiC_scaffold_15	AUGUSTUS	intron	35163863	35168124	1.0	-	.	ID=g6645.t1.intron1;Parent=g6645.t1
HiC_scaffold_15	AUGUSTUS	exon	35168125	35168275	.	-	.	ID=g6645.t1.exon2;Parent=g6645.t1
HiC_scaffold_15	AUGUSTUS	CDS	35168125	35168275	0.99	-	0	ID=g6645.t1.CDS2;Parent=g6645.t1
HiC_scaffold_15	AUGUSTUS	intron	35168276	35179146	0.85	-	.	ID=g6645.t1.intron2;Parent=g6645.t1
HiC_scaffold_15	AUGUSTUS	exon	35179147	35179179	.	-	.	ID=g6645.t1.exon3;Parent=g6645.t1
HiC_scaffold_15	AUGUSTUS	CDS	35179147	35179179	0.81	-	0	ID=g6645.t1.CDS3;Parent=g6645.t1
HiC_scaffold_15	AUGUSTUS	start_codon	35179177	35179179	.	-	0	ID=g6645.t1.start1;Parent=g6645.t1
HiC_scaffold_15	AUGUSTUS	start_codon	35190023	35190025	.	+	0	ID=g6646.t1.start1;Parent=g6646.t1
HiC_scaffold_15	AUGUSTUS	exon	35190023	35190135	.	+	.	ID=g6646.t1.exon1;Parent=g6646.t1
HiC_scaffold_15	AUGUSTUS	CDS	35190023	35190135	1.0	+	0	ID=g6646.t1.CDS1;Parent=g6646.t1
HiC_scaffold_15	AUGUSTUS	gene	35190023	35212619	.	+	.	ID=g6646
HiC_scaffold_15	AUGUSTUS	mRNA	35190023	35212619	1.0	+	.	ID=g6646.t1;Parent=g6646;em_target=9668.ENSMPUP00000003084;em_score=1695.4;em_evalue=0.0;em_tcov=.;em_OGs=KOG2340@1|root,KOG2340@2759|Eukaryota,38FJP@33154|Opisthokonta,3BF9M@33208|Metazoa,3CUTR@33213|Bilateria,48288@7711|Chordata,491JY@7742|Vertebrata,3J2NA@40674|Mammalia,3EGNK@33554|Carnivora;em_COG_cat=K;em_desc=Digestive organ expansion factor homolog;em_max_annot_lvl=33208|Metazoa;em_Preferred_name=DIEXF;em_KEGG_ko=ko:K14774;em_BRITE=ko00000,ko03009;em_PFAMs=UTP25;em_GOs=GO:0000462,GO:0003674,GO:0003676,GO:0003723,GO:0005488,GO:0005575,GO:0005622,GO:0005623,GO:0005634,GO:0005654,GO:0005730,GO:0006139,GO:0006364,GO:0006396,GO:0006725,GO:0006807,GO:0006950,GO:0006952,GO:0006954,GO:0007275,GO:0007399,GO:0008150,GO:0008152,GO:0009056,GO:0009057,GO:0009611,GO:0009653,GO:0009987,GO:0010467,GO:0016070,GO:0016072,GO:0019538,GO:0019843,GO:0022613,GO:0030163,GO:0030490,GO:0030515,GO:0030684,GO:0031016,GO:0031017,GO:0031647,GO:0031648,GO:0031974,GO:0031981,GO:0032040,GO:0032501,GO:0032502,GO:0032991,GO:0034470,GO:0034511,GO:0034641,GO:0034660,GO:0035239,GO:0035265,GO:0035272,GO:0035295,GO:0040007,GO:0042254,GO:0042274,GO:0043170,GO:0043226,GO:0043227,GO:0043228,GO:0043229,GO:0043231,GO:0043232,GO:0043233,GO:0044085,GO:0044237,GO:0044238,GO:0044422,GO:0044424,GO:0044428,GO:0044446,GO:0044464,GO:0046483,GO:0048483,GO:0048485,GO:0048513,GO:0048546,GO:0048565,GO:0048589,GO:0048731,GO:0048732,GO:0048856,GO:0050896,GO:0055123,GO:0065007,GO:0065008,GO:0070013,GO:0071704,GO:0071840,GO:0090304,GO:0090594,GO:0097159,GO:1901360,GO:1901363,GO:1901564,GO:1901565,GO:1901575,GO:1990904
HiC_scaffold_15	AUGUSTUS	intron	35190136	35190888	1.0	+	.	ID=g6646.t1.intron1;Parent=g6646.t1
HiC_scaffold_15	AUGUSTUS	exon	35190889	35190928	.	+	.	ID=g6646.t1.exon2;Parent=g6646.t1
HiC_scaffold_15	AUGUSTUS	CDS	35190889	35190928	1.0	+	1	ID=g6646.t1.CDS2;Parent=g6646.t1
HiC_scaffold_15	AUGUSTUS	intron	35190929	35192081	1.0	+	.	ID=g6646.t1.intron2;Parent=g6646.t1
HiC_scaffold_15	AUGUSTUS	exon	35192082	35192337	.	+	.	ID=g6646.t1.exon3;Parent=g6646.t1
HiC_scaffold_15	AUGUSTUS	CDS	35192082	35192337	1.0	+	0	ID=g6646.t1.CDS3;Parent=g6646.t1
HiC_scaffold_15	AUGUSTUS	intron	35192338	35194087	1.0	+	.	ID=g6646.t1.intron3;Parent=g6646.t1
HiC_scaffold_15	AUGUSTUS	exon	35194088	35194258	.	+	.	ID=g6646.t1.exon4;Parent=g6646.t1
HiC_scaffold_15	AUGUSTUS	CDS	35194088	35194258	1.0	+	2	ID=g6646.t1.CDS4;Parent=g6646.t1
HiC_scaffold_15	AUGUSTUS	intron	35194259	35196363	1.0	+	.	ID=g6646.t1.intron4;Parent=g6646.t1
HiC_scaffold_15	AUGUSTUS	exon	35196364	35196452	.	+	.	ID=g6646.t1.exon5;Parent=g6646.t1
HiC_scaffold_15	AUGUSTUS	CDS	35196364	35196452	1.0	+	2	ID=g6646.t1.CDS5;Parent=g6646.t1
HiC_scaffold_15	AUGUSTUS	intron	35196453	35197946	1.0	+	.	ID=g6646.t1.intron5;Parent=g6646.t1
HiC_scaffold_15	AUGUSTUS	exon	35197947	35198357	.	+	.	ID=g6646.t1.exon6;Parent=g6646.t1
HiC_scaffold_15	AUGUSTUS	CDS	35197947	35198357	1.0	+	0	ID=g6646.t1.CDS6;Parent=g6646.t1
HiC_scaffold_15	AUGUSTUS	intron	35198358	35200183	1.0	+	.	ID=g6646.t1.intron6;Parent=g6646.t1
HiC_scaffold_15	AUGUSTUS	exon	35200184	35200403	.	+	.	ID=g6646.t1.exon7;Parent=g6646.t1
HiC_scaffold_15	AUGUSTUS	CDS	35200184	35200403	1.0	+	0	ID=g6646.t1.CDS7;Parent=g6646.t1
HiC_scaffold_15	AUGUSTUS	intron	35200404	35202023	1.0	+	.	ID=g6646.t1.intron7;Parent=g6646.t1
HiC_scaffold_15	AUGUSTUS	exon	35202024	35202226	.	+	.	ID=g6646.t1.exon8;Parent=g6646.t1
HiC_scaffold_15	AUGUSTUS	CDS	35202024	35202226	1.0	+	2	ID=g6646.t1.CDS8;Parent=g6646.t1
HiC_scaffold_15	AUGUSTUS	intron	35202227	35203385	1.0	+	.	ID=g6646.t1.intron8;Parent=g6646.t1
HiC_scaffold_15	AUGUSTUS	exon	35203386	35203568	.	+	.	ID=g6646.t1.exon9;Parent=g6646.t1
HiC_scaffold_15	AUGUSTUS	CDS	35203386	35203568	1.0	+	0	ID=g6646.t1.CDS9;Parent=g6646.t1
HiC_scaffold_15	AUGUSTUS	intron	35203569	35203681	1.0	+	.	ID=g6646.t1.intron9;Parent=g6646.t1
HiC_scaffold_15	AUGUSTUS	exon	35203682	35203794	.	+	.	ID=g6646.t1.exon10;Parent=g6646.t1
HiC_scaffold_15	AUGUSTUS	CDS	35203682	35203794	1.0	+	0	ID=g6646.t1.CDS10;Parent=g6646.t1
HiC_scaffold_15	AUGUSTUS	intron	35203795	35204617	1.0	+	.	ID=g6646.t1.intron10;Parent=g6646.t1
HiC_scaffold_15	AUGUSTUS	exon	35204618	35204863	.	+	.	ID=g6646.t1.exon11;Parent=g6646.t1
HiC_scaffold_15	AUGUSTUS	CDS	35204618	35204863	1.0	+	1	ID=g6646.t1.CDS11;Parent=g6646.t1
HiC_scaffold_15	AUGUSTUS	intron	35204864	35212375	1.0	+	.	ID=g6646.t1.intron11;Parent=g6646.t1
HiC_scaffold_15	AUGUSTUS	exon	35212376	35212619	.	+	.	ID=g6646.t1.exon12;Parent=g6646.t1
HiC_scaffold_15	AUGUSTUS	CDS	35212376	35212619	1.0	+	1	ID=g6646.t1.CDS12;Parent=g6646.t1
HiC_scaffold_15	AUGUSTUS	stop_codon	35212617	35212619	.	+	0	ID=g6646.t1.stop1;Parent=g6646.t1
HiC_scaffold_15	AUGUSTUS	start_codon	35286421	35286423	.	+	0	ID=g6647.t1.start1;Parent=g6647.t1
HiC_scaffold_15	AUGUSTUS	exon	35286421	35286885	.	+	.	ID=g6647.t1.exon1;Parent=g6647.t1
HiC_scaffold_15	AUGUSTUS	CDS	35286421	35286885	0.65	+	0	ID=g6647.t1.CDS1;Parent=g6647.t1
HiC_scaffold_15	AUGUSTUS	mRNA	35286421	35321221	0.48	+	.	ID=g6647.t1;Parent=g6647
HiC_scaffold_15	AUGUSTUS	gene	35286421	35558396	.	+	.	ID=g6647
HiC_scaffold_15	AUGUSTUS	start_codon	35286873	35286875	.	+	0	ID=g6647.t2.start1;Parent=g6647.t2
HiC_scaffold_15	AUGUSTUS	exon	35286873	35286885	.	+	.	ID=g6647.t2.exon1;Parent=g6647.t2
HiC_scaffold_15	AUGUSTUS	CDS	35286873	35286885	0.9	+	0	ID=g6647.t2.CDS1;Parent=g6647.t2
HiC_scaffold_15	AUGUSTUS	mRNA	35286873	35558396	.	+	.	ID=g6647.t2;Parent=g6647;em_target=9668.ENSMPUP00000003091;em_score=1304.2;em_evalue=0.0;em_tcov=.;em_OGs=KOG1028@1|root,KOG1028@2759|Eukaryota,38FSB@33154|Opisthokonta,3BAHZ@33208|Metazoa,3CTT9@33213|Bilateria,47ZC1@7711|Chordata,48VNA@7742|Vertebrata,3J9HU@40674|Mammalia,3EQYX@33554|Carnivora;em_COG_cat=TU;em_desc=Synaptotagmin XIV;em_max_annot_lvl=33208|Metazoa;em_Preferred_name=SYT14;em_KEGG_ko=ko:K19328;em_BRITE=ko00000,ko04131;em_PFAMs=C2;em_GOs=GO:0000149,GO:0003674,GO:0005488,GO:0005509,GO:0005515,GO:0005543,GO:0005575,GO:0005623,GO:0005886,GO:0006810,GO:0006906,GO:0006996,GO:0008150,GO:0008289,GO:0009987,GO:0016020,GO:0016021,GO:0016043,GO:0016050,GO:0016192,GO:0019905,GO:0030276,GO:0031224,GO:0042802,GO:0042803,GO:0043167,GO:0043168,GO:0043169,GO:0044425,GO:0044464,GO:0046872,GO:0046982,GO:0046983,GO:0048284,GO:0051179,GO:0051234,GO:0061024,GO:0061025,GO:0071840,GO:0071944,GO:0090174
HiC_scaffold_15	AUGUSTUS	intron	35286886	35300484	1.0	+	.	ID=g6647.t1.intron1;Parent=g6647.t1
HiC_scaffold_15	AUGUSTUS	intron	35286886	35300484	1.0	+	.	ID=g6647.t2.intron1;Parent=g6647.t2
HiC_scaffold_15	AUGUSTUS	exon	35300485	35300532	.	+	.	ID=g6647.t1.exon2;Parent=g6647.t1
HiC_scaffold_15	AUGUSTUS	exon	35300485	35300532	.	+	.	ID=g6647.t2.exon2;Parent=g6647.t2
HiC_scaffold_15	AUGUSTUS	CDS	35300485	35300532	0.76	+	0	ID=g6647.t1.CDS2;Parent=g6647.t1
HiC_scaffold_15	AUGUSTUS	CDS	35300485	35300532	0.97	+	2	ID=g6647.t2.CDS2;Parent=g6647.t2
HiC_scaffold_15	AUGUSTUS	intron	35300533	35321155	0.57	+	.	ID=g6647.t1.intron2;Parent=g6647.t1
HiC_scaffold_15	AUGUSTUS	intron	35300533	35353781	0.96	+	.	ID=g6647.t2.intron2;Parent=g6647.t2
HiC_scaffold_15	AUGUSTUS	exon	35321156	35321221	.	+	.	ID=g6647.t1.exon3;Parent=g6647.t1
HiC_scaffold_15	AUGUSTUS	CDS	35321156	35321221	0.57	+	0	ID=g6647.t1.CDS3;Parent=g6647.t1
HiC_scaffold_15	AUGUSTUS	stop_codon	35321219	35321221	.	+	0	ID=g6647.t1.stop1;Parent=g6647.t1
HiC_scaffold_15	AUGUSTUS	exon	35353782	35353946	.	+	.	ID=g6647.t2.exon3;Parent=g6647.t2
HiC_scaffold_15	AUGUSTUS	CDS	35353782	35353946	0.96	+	2	ID=g6647.t2.CDS3;Parent=g6647.t2
HiC_scaffold_15	AUGUSTUS	intron	35353947	35361023	1.0	+	.	ID=g6647.t2.intron3;Parent=g6647.t2
HiC_scaffold_15	AUGUSTUS	start_codon	35357033	35357035	.	+	0	ID=g6647.t3.start1;Parent=g6647.t3
HiC_scaffold_15	AUGUSTUS	exon	35357033	35357231	.	+	.	ID=g6647.t3.exon1;Parent=g6647.t3
HiC_scaffold_15	AUGUSTUS	CDS	35357033	35357231	0.94	+	0	ID=g6647.t3.CDS1;Parent=g6647.t3
HiC_scaffold_15	AUGUSTUS	mRNA	35357033	35558396	.	+	.	ID=g6647.t3;Parent=g6647;em_target=9541.XP_005540777.1;em_score=1199.1;em_evalue=0.0;em_tcov=.;em_OGs=KOG1028@1|root,KOG1028@2759|Eukaryota,38FSB@33154|Opisthokonta,3BAHZ@33208|Metazoa,3CTT9@33213|Bilateria,47ZC1@7711|Chordata,48VNA@7742|Vertebrata,3J9HU@40674|Mammalia,35ITW@314146|Euarchontoglires,4M77K@9443|Primates,360IU@314294|Cercopithecoidea;em_COG_cat=TU;em_desc=C2 domain;em_max_annot_lvl=33208|Metazoa;em_Preferred_name=SYT14;em_KEGG_ko=ko:K19328;em_BRITE=ko00000,ko04131;em_PFAMs=C2;em_GOs=GO:0000149,GO:0003674,GO:0005488,GO:0005509,GO:0005515,GO:0005543,GO:0005575,GO:0005623,GO:0005886,GO:0006810,GO:0006906,GO:0006996,GO:0008150,GO:0008289,GO:0009987,GO:0016020,GO:0016021,GO:0016043,GO:0016050,GO:0016192,GO:0019905,GO:0030276,GO:0031224,GO:0042802,GO:0042803,GO:0043167,GO:0043168,GO:0043169,GO:0044425,GO:0044464,GO:0046872,GO:0046982,GO:0046983,GO:0048284,GO:0051179,GO:0051234,GO:0061024,GO:0061025,GO:0071840,GO:0071944,GO:0090174
HiC_scaffold_15	AUGUSTUS	intron	35357232	35361023	0.98	+	.	ID=g6647.t3.intron1;Parent=g6647.t3
HiC_scaffold_15	AUGUSTUS	exon	35361024	35361239	.	+	.	ID=g6647.t2.exon4;Parent=g6647.t2
HiC_scaffold_15	AUGUSTUS	exon	35361024	35361239	.	+	.	ID=g6647.t3.exon2;Parent=g6647.t3
HiC_scaffold_15	AUGUSTUS	CDS	35361024	35361239	1.0	+	2	ID=g6647.t2.CDS4;Parent=g6647.t2
HiC_scaffold_15	AUGUSTUS	CDS	35361024	35361239	1.0	+	2	ID=g6647.t3.CDS2;Parent=g6647.t3
HiC_scaffold_15	AUGUSTUS	intron	35361240	35417438	1.0	+	.	ID=g6647.t2.intron4;Parent=g6647.t2
HiC_scaffold_15	AUGUSTUS	intron	35361240	35417438	1.0	+	.	ID=g6647.t3.intron2;Parent=g6647.t3
HiC_scaffold_15	AUGUSTUS	exon	35417439	35417710	.	+	.	ID=g6647.t2.exon5;Parent=g6647.t2
HiC_scaffold_15	AUGUSTUS	exon	35417439	35417710	.	+	.	ID=g6647.t3.exon3;Parent=g6647.t3
HiC_scaffold_15	AUGUSTUS	CDS	35417439	35417710	1.0	+	2	ID=g6647.t2.CDS5;Parent=g6647.t2
HiC_scaffold_15	AUGUSTUS	CDS	35417439	35417710	1.0	+	2	ID=g6647.t3.CDS3;Parent=g6647.t3
HiC_scaffold_15	AUGUSTUS	intron	35417711	35422248	1.0	+	.	ID=g6647.t2.intron5;Parent=g6647.t2
HiC_scaffold_15	AUGUSTUS	intron	35417711	35422248	1.0	+	.	ID=g6647.t3.intron3;Parent=g6647.t3
HiC_scaffold_15	AUGUSTUS	exon	35422249	35422698	.	+	.	ID=g6647.t2.exon6;Parent=g6647.t2
HiC_scaffold_15	AUGUSTUS	exon	35422249	35422698	.	+	.	ID=g6647.t3.exon4;Parent=g6647.t3
HiC_scaffold_15	AUGUSTUS	CDS	35422249	35422698	0.99	+	0	ID=g6647.t2.CDS6;Parent=g6647.t2
HiC_scaffold_15	AUGUSTUS	CDS	35422249	35422698	1.0	+	0	ID=g6647.t3.CDS4;Parent=g6647.t3
HiC_scaffold_15	AUGUSTUS	intron	35422699	35473398	1.0	+	.	ID=g6647.t2.intron6;Parent=g6647.t2
HiC_scaffold_15	AUGUSTUS	intron	35422699	35473398	1.0	+	.	ID=g6647.t3.intron4;Parent=g6647.t3
HiC_scaffold_15	AUGUSTUS	exon	35473399	35473588	.	+	.	ID=g6647.t2.exon7;Parent=g6647.t2
HiC_scaffold_15	AUGUSTUS	exon	35473399	35473588	.	+	.	ID=g6647.t3.exon5;Parent=g6647.t3
HiC_scaffold_15	AUGUSTUS	CDS	35473399	35473588	1.0	+	0	ID=g6647.t2.CDS7;Parent=g6647.t2
HiC_scaffold_15	AUGUSTUS	CDS	35473399	35473588	1.0	+	0	ID=g6647.t3.CDS5;Parent=g6647.t3
HiC_scaffold_15	AUGUSTUS	intron	35473589	35476098	1.0	+	.	ID=g6647.t2.intron7;Parent=g6647.t2
HiC_scaffold_15	AUGUSTUS	intron	35473589	35476098	1.0	+	.	ID=g6647.t3.intron5;Parent=g6647.t3
HiC_scaffold_15	AUGUSTUS	exon	35476099	35476155	.	+	.	ID=g6647.t2.exon8;Parent=g6647.t2
HiC_scaffold_15	AUGUSTUS	exon	35476099	35476155	.	+	.	ID=g6647.t3.exon6;Parent=g6647.t3
HiC_scaffold_15	AUGUSTUS	CDS	35476099	35476155	1.0	+	2	ID=g6647.t2.CDS8;Parent=g6647.t2
HiC_scaffold_15	AUGUSTUS	CDS	35476099	35476155	1.0	+	2	ID=g6647.t3.CDS6;Parent=g6647.t3
HiC_scaffold_15	AUGUSTUS	intron	35476156	35477403	1.0	+	.	ID=g6647.t2.intron8;Parent=g6647.t2
HiC_scaffold_15	AUGUSTUS	intron	35476156	35477403	1.0	+	.	ID=g6647.t3.intron6;Parent=g6647.t3
HiC_scaffold_15	AUGUSTUS	exon	35477404	35477684	.	+	.	ID=g6647.t2.exon9;Parent=g6647.t2
HiC_scaffold_15	AUGUSTUS	exon	35477404	35477684	.	+	.	ID=g6647.t3.exon7;Parent=g6647.t3
HiC_scaffold_15	AUGUSTUS	CDS	35477404	35477684	0.42	+	2	ID=g6647.t2.CDS9;Parent=g6647.t2
HiC_scaffold_15	AUGUSTUS	CDS	35477404	35477684	0.46	+	2	ID=g6647.t3.CDS7;Parent=g6647.t3
HiC_scaffold_15	AUGUSTUS	intron	35477685	35548718	0.33	+	.	ID=g6647.t3.intron7;Parent=g6647.t3
HiC_scaffold_15	AUGUSTUS	intron	35477685	35548718	0.38	+	.	ID=g6647.t2.intron9;Parent=g6647.t2
HiC_scaffold_15	GeneMark.hmm3	start_codon	35543296	35543298	.	+	0	ID=g6647.t4.start1;Parent=g6647.t4
HiC_scaffold_15	GeneMark.hmm3	CDS	35543296	35543314	.	+	0	ID=g6647.t4.CDS1;Parent=g6647.t4
HiC_scaffold_15	GeneMark.hmm3	exon	35543296	35543314	.	+	0	ID=g6647.t4.exon1;Parent=g6647.t4
HiC_scaffold_15	GeneMark.hmm3	mRNA	35543296	35558396	.	+	.	ID=g6647.t4;Parent=g6647;em_target=9668.ENSMPUP00000003093;em_score=693.5;em_evalue=1.8e-210;em_tcov=.;em_OGs=2E2MX@1|root,2S9V2@2759|Eukaryota,39IP9@33154|Opisthokonta,3BGGK@33208|Metazoa,3CYZ1@33213|Bilateria,486KS@7711|Chordata,490F1@7742|Vertebrata,3J8D5@40674|Mammalia,3EUNM@33554|Carnivora;em_COG_cat=S;em_desc=SERTA domain containing 4;em_max_annot_lvl=33208|Metazoa;em_Preferred_name=SERTAD4;em_PFAMs=SERTA;em_GOs=
HiC_scaffold_15	GeneMark.hmm3	intron	35543315	35548524	.	+	1	ID=g6647.t4.intron1;Parent=g6647.t4
HiC_scaffold_15	GeneMark.hmm3	CDS	35548525	35549223	.	+	2	ID=g6647.t4.CDS2;Parent=g6647.t4
HiC_scaffold_15	GeneMark.hmm3	exon	35548525	35549223	.	+	2	ID=g6647.t4.exon2;Parent=g6647.t4
HiC_scaffold_15	AUGUSTUS	exon	35548719	35549223	.	+	.	ID=g6647.t2.exon10;Parent=g6647.t2
HiC_scaffold_15	AUGUSTUS	exon	35548719	35549223	.	+	.	ID=g6647.t3.exon8;Parent=g6647.t3
HiC_scaffold_15	AUGUSTUS	CDS	35548719	35549223	0.28	+	0	ID=g6647.t3.CDS8;Parent=g6647.t3
HiC_scaffold_15	AUGUSTUS	CDS	35548719	35549223	0.31	+	0	ID=g6647.t2.CDS10;Parent=g6647.t2
HiC_scaffold_15	GeneMark.hmm3	intron	35549224	35549325	.	+	1	ID=g6647.t4.intron2;Parent=g6647.t4
HiC_scaffold_15	AUGUSTUS	intron	35549224	35553999	0.49	+	.	ID=g6647.t2.intron10;Parent=g6647.t2
HiC_scaffold_15	AUGUSTUS	intron	35549224	35553999	0.53	+	.	ID=g6647.t3.intron8;Parent=g6647.t3
HiC_scaffold_15	GeneMark.hmm3	CDS	35549326	35549829	.	+	2	ID=g6647.t4.CDS3;Parent=g6647.t4
HiC_scaffold_15	GeneMark.hmm3	exon	35549326	35549829	.	+	2	ID=g6647.t4.exon3;Parent=g6647.t4
HiC_scaffold_15	GeneMark.hmm3	intron	35549830	35550012	.	+	1	ID=g6647.t4.intron3;Parent=g6647.t4
HiC_scaffold_15	GeneMark.hmm3	CDS	35550013	35550331	.	+	2	ID=g6647.t4.CDS4;Parent=g6647.t4
HiC_scaffold_15	GeneMark.hmm3	exon	35550013	35550331	.	+	2	ID=g6647.t4.exon4;Parent=g6647.t4
HiC_scaffold_15	GeneMark.hmm3	intron	35550332	35550432	.	+	2	ID=g6647.t4.intron4;Parent=g6647.t4
HiC_scaffold_15	GeneMark.hmm3	CDS	35550433	35550484	.	+	1	ID=g6647.t4.CDS5;Parent=g6647.t4
HiC_scaffold_15	GeneMark.hmm3	exon	35550433	35550484	.	+	1	ID=g6647.t4.exon5;Parent=g6647.t4
HiC_scaffold_15	GeneMark.hmm3	intron	35550485	35553333	.	+	0	ID=g6647.t4.intron5;Parent=g6647.t4
HiC_scaffold_15	GeneMark.hmm3	CDS	35553334	35553532	.	+	0	ID=g6647.t4.CDS6;Parent=g6647.t4
HiC_scaffold_15	GeneMark.hmm3	exon	35553334	35553532	.	+	0	ID=g6647.t4.exon6;Parent=g6647.t4
HiC_scaffold_15	GeneMark.hmm3	intron	35553533	35553999	.	+	1	ID=g6647.t4.intron6;Parent=g6647.t4
HiC_scaffold_15	AUGUSTUS	exon	35554000	35554191	.	+	.	ID=g6647.t2.exon11;Parent=g6647.t2
HiC_scaffold_15	AUGUSTUS	exon	35554000	35554191	.	+	.	ID=g6647.t3.exon9;Parent=g6647.t3
HiC_scaffold_15	GeneMark.hmm3	CDS	35554000	35554191	.	+	2	ID=g6647.t4.CDS7;Parent=g6647.t4
HiC_scaffold_15	GeneMark.hmm3	exon	35554000	35554191	.	+	2	ID=g6647.t4.exon7;Parent=g6647.t4
HiC_scaffold_15	AUGUSTUS	CDS	35554000	35554191	1.0	+	2	ID=g6647.t2.CDS11;Parent=g6647.t2
HiC_scaffold_15	AUGUSTUS	CDS	35554000	35554191	1.0	+	2	ID=g6647.t3.CDS9;Parent=g6647.t3
HiC_scaffold_15	GeneMark.hmm3	intron	35554192	35554348	.	+	1	ID=g6647.t4.intron7;Parent=g6647.t4
HiC_scaffold_15	AUGUSTUS	intron	35554192	35555621	1.0	+	.	ID=g6647.t2.intron11;Parent=g6647.t2
HiC_scaffold_15	AUGUSTUS	intron	35554192	35555621	1.0	+	.	ID=g6647.t3.intron9;Parent=g6647.t3
HiC_scaffold_15	GeneMark.hmm3	CDS	35554349	35554422	.	+	2	ID=g6647.t4.CDS8;Parent=g6647.t4
HiC_scaffold_15	GeneMark.hmm3	exon	35554349	35554422	.	+	2	ID=g6647.t4.exon8;Parent=g6647.t4
HiC_scaffold_15	GeneMark.hmm3	intron	35554423	35557380	.	+	0	ID=g6647.t4.intron8;Parent=g6647.t4
HiC_scaffold_15	AUGUSTUS	exon	35555622	35555737	.	+	.	ID=g6647.t2.exon12;Parent=g6647.t2
HiC_scaffold_15	AUGUSTUS	exon	35555622	35555737	.	+	.	ID=g6647.t3.exon10;Parent=g6647.t3
HiC_scaffold_15	AUGUSTUS	CDS	35555622	35555737	1.0	+	2	ID=g6647.t2.CDS12;Parent=g6647.t2
HiC_scaffold_15	AUGUSTUS	CDS	35555622	35555737	1.0	+	2	ID=g6647.t3.CDS10;Parent=g6647.t3
HiC_scaffold_15	AUGUSTUS	intron	35555738	35557634	1.0	+	.	ID=g6647.t2.intron12;Parent=g6647.t2
HiC_scaffold_15	AUGUSTUS	intron	35555738	35557634	1.0	+	.	ID=g6647.t3.intron10;Parent=g6647.t3
HiC_scaffold_15	GeneMark.hmm3	CDS	35557381	35557458	.	+	0	ID=g6647.t4.CDS9;Parent=g6647.t4
HiC_scaffold_15	GeneMark.hmm3	exon	35557381	35557458	.	+	0	ID=g6647.t4.exon9;Parent=g6647.t4
HiC_scaffold_15	GeneMark.hmm3	intron	35557459	35557634	.	+	0	ID=g6647.t4.intron9;Parent=g6647.t4
HiC_scaffold_15	AUGUSTUS	exon	35557635	35558396	.	+	.	ID=g6647.t2.exon13;Parent=g6647.t2
HiC_scaffold_15	AUGUSTUS	exon	35557635	35558396	.	+	.	ID=g6647.t3.exon11;Parent=g6647.t3
HiC_scaffold_15	GeneMark.hmm3	CDS	35557635	35558396	.	+	0	ID=g6647.t4.CDS10;Parent=g6647.t4
HiC_scaffold_15	GeneMark.hmm3	exon	35557635	35558396	.	+	0	ID=g6647.t4.exon10;Parent=g6647.t4
HiC_scaffold_15	AUGUSTUS	CDS	35557635	35558396	1.0	+	0	ID=g6647.t2.CDS13;Parent=g6647.t2
HiC_scaffold_15	AUGUSTUS	CDS	35557635	35558396	1.0	+	0	ID=g6647.t3.CDS11;Parent=g6647.t3
HiC_scaffold_15	AUGUSTUS	stop_codon	35558394	35558396	.	+	0	ID=g6647.t2.stop1;Parent=g6647.t2
HiC_scaffold_15	AUGUSTUS	stop_codon	35558394	35558396	.	+	0	ID=g6647.t3.stop1;Parent=g6647.t3
HiC_scaffold_15	GeneMark.hmm3	stop_codon	35558394	35558396	.	+	0	ID=g6647.t4.stop1;Parent=g6647.t4
HiC_scaffold_15	AUGUSTUS	start_codon	35651657	35651659	.	+	0	ID=g6648.t1.start1;Parent=g6648.t1
HiC_scaffold_15	AUGUSTUS	exon	35651657	35651747	.	+	.	ID=g6648.t1.exon1;Parent=g6648.t1
HiC_scaffold_15	AUGUSTUS	CDS	35651657	35651747	1.0	+	0	ID=g6648.t1.CDS1;Parent=g6648.t1
HiC_scaffold_15	AUGUSTUS	gene	35651657	35952729	.	+	.	ID=g6648
HiC_scaffold_15	AUGUSTUS	mRNA	35651657	35952729	1.0	+	.	ID=g6648.t1;Parent=g6648;em_target=9668.ENSMPUP00000003097;em_score=1128.0;em_evalue=0.0;em_tcov=.;em_OGs=COG1696@1|root,KOG3860@2759|Eukaryota,38E5S@33154|Opisthokonta,3BHXN@33208|Metazoa,3CURR@33213|Bilateria,480WK@7711|Chordata,498PA@7742|Vertebrata,3J5FZ@40674|Mammalia,3EHES@33554|Carnivora;em_COG_cat=T;em_desc=Belongs to the membrane-bound acyltransferase family;em_max_annot_lvl=33208|Metazoa;em_Preferred_name=HHAT;em_PFAMs=MBOAT;em_GOs=GO:0000003,GO:0002064,GO:0002065,GO:0002066,GO:0003002,GO:0003006,GO:0003674,GO:0003824,GO:0005575,GO:0005622,GO:0005623,GO:0005737,GO:0005783,GO:0005789,GO:0006464,GO:0006497,GO:0006498,GO:0006500,GO:0006807,GO:0007154,GO:0007165,GO:0007166,GO:0007224,GO:0007275,GO:0007276,GO:0007281,GO:0007292,GO:0007304,GO:0007306,GO:0007350,GO:0007365,GO:0007367,GO:0007389,GO:0008150,GO:0008152,GO:0008374,GO:0009058,GO:0009059,GO:0009653,GO:0009790,GO:0009880,GO:0009888,GO:0009987,GO:0010927,GO:0012505,GO:0016020,GO:0016021,GO:0016043,GO:0016409,GO:0016740,GO:0016746,GO:0016747,GO:0018009,GO:0018193,GO:0018198,GO:0018345,GO:0019538,GO:0019953,GO:0022412,GO:0022414,GO:0022607,GO:0023052,GO:0030154,GO:0030703,GO:0030707,GO:0030855,GO:0031224,GO:0031365,GO:0031984,GO:0032501,GO:0032502,GO:0032504,GO:0032989,GO:0034645,GO:0035282,GO:0036211,GO:0042157,GO:0042158,GO:0042175,GO:0043170,GO:0043226,GO:0043227,GO:0043229,GO:0043231,GO:0043412,GO:0043543,GO:0044085,GO:0044237,GO:0044238,GO:0044249,GO:0044260,GO:0044267,GO:0044422,GO:0044424,GO:0044425,GO:0044432,GO:0044444,GO:0044446,GO:0044464,GO:0044703,GO:0046843,GO:0048468,GO:0048477,GO:0048609,GO:0048646,GO:0048856,GO:0048869,GO:0050789,GO:0050794,GO:0050896,GO:0051704,GO:0051716,GO:0060429,GO:0065007,GO:0071704,GO:0071840,GO:0098827,GO:1901564,GO:1901566,GO:1901576
HiC_scaffold_15	AUGUSTUS	intron	35651748	35665392	1.0	+	.	ID=g6648.t1.intron1;Parent=g6648.t1
HiC_scaffold_15	AUGUSTUS	exon	35665393	35665460	.	+	.	ID=g6648.t1.exon2;Parent=g6648.t1
HiC_scaffold_15	AUGUSTUS	CDS	35665393	35665460	1.0	+	2	ID=g6648.t1.CDS2;Parent=g6648.t1
HiC_scaffold_15	AUGUSTUS	intron	35665461	35687833	1.0	+	.	ID=g6648.t1.intron2;Parent=g6648.t1
HiC_scaffold_15	AUGUSTUS	exon	35687834	35687947	.	+	.	ID=g6648.t1.exon3;Parent=g6648.t1
HiC_scaffold_15	AUGUSTUS	CDS	35687834	35687947	1.0	+	0	ID=g6648.t1.CDS3;Parent=g6648.t1
HiC_scaffold_15	AUGUSTUS	intron	35687948	35700488	1.0	+	.	ID=g6648.t1.intron3;Parent=g6648.t1
HiC_scaffold_15	AUGUSTUS	exon	35700489	35700683	.	+	.	ID=g6648.t1.exon4;Parent=g6648.t1
HiC_scaffold_15	AUGUSTUS	CDS	35700489	35700683	1.0	+	0	ID=g6648.t1.CDS4;Parent=g6648.t1
HiC_scaffold_15	AUGUSTUS	intron	35700684	35702982	1.0	+	.	ID=g6648.t1.intron4;Parent=g6648.t1
HiC_scaffold_15	AUGUSTUS	exon	35702983	35703198	.	+	.	ID=g6648.t1.exon5;Parent=g6648.t1
HiC_scaffold_15	AUGUSTUS	CDS	35702983	35703198	1.0	+	0	ID=g6648.t1.CDS5;Parent=g6648.t1
HiC_scaffold_15	AUGUSTUS	intron	35703199	35711862	1.0	+	.	ID=g6648.t1.intron5;Parent=g6648.t1
HiC_scaffold_15	AUGUSTUS	exon	35711863	35712034	.	+	.	ID=g6648.t1.exon6;Parent=g6648.t1
HiC_scaffold_15	AUGUSTUS	CDS	35711863	35712034	1.0	+	0	ID=g6648.t1.CDS6;Parent=g6648.t1
HiC_scaffold_15	AUGUSTUS	intron	35712035	35764519	1.0	+	.	ID=g6648.t1.intron6;Parent=g6648.t1
HiC_scaffold_15	AUGUSTUS	exon	35764520	35764670	.	+	.	ID=g6648.t1.exon7;Parent=g6648.t1
HiC_scaffold_15	AUGUSTUS	CDS	35764520	35764670	1.0	+	2	ID=g6648.t1.CDS7;Parent=g6648.t1
HiC_scaffold_15	AUGUSTUS	intron	35764671	35810281	1.0	+	.	ID=g6648.t1.intron7;Parent=g6648.t1
HiC_scaffold_15	AUGUSTUS	exon	35810282	35810317	.	+	.	ID=g6648.t1.exon8;Parent=g6648.t1
HiC_scaffold_15	AUGUSTUS	CDS	35810282	35810317	1.0	+	1	ID=g6648.t1.CDS8;Parent=g6648.t1
HiC_scaffold_15	AUGUSTUS	intron	35810318	35869451	1.0	+	.	ID=g6648.t1.intron8;Parent=g6648.t1
HiC_scaffold_15	AUGUSTUS	exon	35869452	35869653	.	+	.	ID=g6648.t1.exon9;Parent=g6648.t1
HiC_scaffold_15	AUGUSTUS	CDS	35869452	35869653	1.0	+	1	ID=g6648.t1.CDS9;Parent=g6648.t1
HiC_scaffold_15	AUGUSTUS	intron	35869654	35896357	1.0	+	.	ID=g6648.t1.intron9;Parent=g6648.t1
HiC_scaffold_15	AUGUSTUS	exon	35896358	35896502	.	+	.	ID=g6648.t1.exon10;Parent=g6648.t1
HiC_scaffold_15	AUGUSTUS	CDS	35896358	35896502	1.0	+	0	ID=g6648.t1.CDS10;Parent=g6648.t1
HiC_scaffold_15	AUGUSTUS	intron	35896503	35952637	1.0	+	.	ID=g6648.t1.intron10;Parent=g6648.t1
HiC_scaffold_15	AUGUSTUS	exon	35952638	35952729	.	+	.	ID=g6648.t1.exon11;Parent=g6648.t1
HiC_scaffold_15	AUGUSTUS	CDS	35952638	35952729	1.0	+	2	ID=g6648.t1.CDS11;Parent=g6648.t1
HiC_scaffold_15	AUGUSTUS	stop_codon	35952727	35952729	.	+	0	ID=g6648.t1.stop1;Parent=g6648.t1
HiC_scaffold_15	AUGUSTUS	stop_codon	35961382	35961384	.	-	0	ID=g6649.t1.stop1;Parent=g6649.t1
HiC_scaffold_15	AUGUSTUS	stop_codon	35961382	35961384	.	-	0	ID=g6649.t2.stop1;Parent=g6649.t2
HiC_scaffold_15	AUGUSTUS	exon	35961382	35962245	.	-	.	ID=g6649.t1.exon1;Parent=g6649.t1
HiC_scaffold_15	AUGUSTUS	exon	35961382	35962245	.	-	.	ID=g6649.t2.exon1;Parent=g6649.t2
HiC_scaffold_15	AUGUSTUS	CDS	35961382	35962245	1.0	-	0	ID=g6649.t1.CDS1;Parent=g6649.t1
HiC_scaffold_15	AUGUSTUS	CDS	35961382	35962245	1.0	-	0	ID=g6649.t2.CDS1;Parent=g6649.t2
HiC_scaffold_15	AUGUSTUS	gene	35961382	36332691	.	-	.	ID=g6649
HiC_scaffold_15	AUGUSTUS	mRNA	35961382	36332691	1.0	-	.	ID=g6649.t1;Parent=g6649;em_target=9668.ENSMPUP00000003102;em_score=2285.0;em_evalue=0.0;em_tcov=.;em_OGs=COG2202@1|root,KOG0501@2759|Eukaryota,38HAJ@33154|Opisthokonta,3BB5P@33208|Metazoa,3CRBS@33213|Bilateria,48413@7711|Chordata,48VHI@7742|Vertebrata,3J4DS@40674|Mammalia,3EREW@33554|Carnivora;em_COG_cat=P;em_desc=Potassium voltage-gated channel, subfamily H;em_max_annot_lvl=33208|Metazoa;em_Preferred_name=KCNH1;em_KEGG_ko=ko:K04904,ko:K04908;em_BRITE=ko00000,ko04040;em_KEGG_TC=1.A.1.20.4,1.A.1.20.6,1.I.1.1.3;em_PFAMs=Ion_trans,PAS_9,cNMP_binding;em_GOs=GO:0000003,GO:0001964,GO:0003008,GO:0003012,GO:0003674,GO:0005215,GO:0005216,GO:0005244,GO:0005249,GO:0005251,GO:0005261,GO:0005267,GO:0005488,GO:0005515,GO:0005516,GO:0005543,GO:0005575,GO:0005622,GO:0005623,GO:0005634,GO:0005635,GO:0005637,GO:0005737,GO:0005768,GO:0005769,GO:0005886,GO:0005887,GO:0005902,GO:0006810,GO:0006811,GO:0006812,GO:0006813,GO:0006936,GO:0007154,GO:0007165,GO:0007275,GO:0007399,GO:0007600,GO:0007606,GO:0007608,GO:0007610,GO:0007611,GO:0007612,GO:0007617,GO:0007618,GO:0007619,GO:0007635,GO:0008016,GO:0008076,GO:0008150,GO:0008289,GO:0008324,GO:0009605,GO:0009986,GO:0009987,GO:0010008,GO:0010033,GO:0010035,GO:0010038,GO:0012505,GO:0015075,GO:0015077,GO:0015079,GO:0015267,GO:0015318,GO:0015672,GO:0016020,GO:0016021,GO:0016043,GO:0016049,GO:0018991,GO:0019098,GO:0019866,GO:0019899,GO:0019900,GO:0019901,GO:0019953,GO:0022008,GO:0022414,GO:0022607,GO:0022803,GO:0022832,GO:0022836,GO:0022838,GO:0022839,GO:0022843,GO:0022857,GO:0022890,GO:0023052,GO:0030001,GO:0030154,GO:0030424,GO:0030425,GO:0030534,GO:0030673,GO:0031090,GO:0031224,GO:0031226,GO:0031252,GO:0031253,GO:0031256,GO:0031410,GO:0031528,GO:0031901,GO:0031965,GO:0031967,GO:0031975,GO:0031982,GO:0032501,GO:0032502,GO:0032504,GO:0032589,GO:0032991,GO:0033267,GO:0034220,GO:0034702,GO:0034703,GO:0034705,GO:0035091,GO:0035556,GO:0036477,GO:0040007,GO:0042063,GO:0042065,GO:0042066,GO:0042127,GO:0042221,GO:0042391,GO:0042734,GO:0042802,GO:0042995,GO:0043005,GO:0043025,GO:0043167,GO:0043168,GO:0043226,GO:0043227,GO:0043229,GO:0043231,GO:0043933,GO:0044057,GO:0044085,GO:0044297,GO:0044304,GO:0044325,GO:0044422,GO:0044424,GO:0044425,GO:0044428,GO:0044433,GO:0044440,GO:0044444,GO:0044446,GO:0044456,GO:0044459,GO:0044463,GO:0044464,GO:0044703,GO:0045202,GO:0045472,GO:0046873,GO:0046982,GO:0046983,GO:0048015,GO:0048017,GO:0048150,GO:0048468,GO:0048471,GO:0048588,GO:0048589,GO:0048609,GO:0048731,GO:0048856,GO:0048869,GO:0050789,GO:0050794,GO:0050877,GO:0050890,GO:0050896,GO:0050905,GO:0051179,GO:0051234,GO:0051239,GO:0051259,GO:0051592,GO:0051704,GO:0051716,GO:0055085,GO:0065003,GO:0065007,GO:0065008,GO:0070887,GO:0071241,GO:0071248,GO:0071277,GO:0071804,GO:0071805,GO:0071840,GO:0071889,GO:0071944,GO:0097060,GO:0097447,GO:0097458,GO:0097708,GO:0098588,GO:0098590,GO:0098655,GO:0098660,GO:0098662,GO:0098793,GO:0098796,GO:0098797,GO:0098805,GO:0098858,GO:0120025,GO:0120038,GO:1901700,GO:1901981,GO:1902495,GO:1902936,GO:1903522,GO:1990351
HiC_scaffold_15	AUGUSTUS	mRNA	35961382	36332691	1.0	-	.	ID=g6649.t2;Parent=g6649;em_target=9668.ENSMPUP00000003102;em_score=2195.7;em_evalue=0.0;em_tcov=.;em_OGs=COG2202@1|root,KOG0501@2759|Eukaryota,38HAJ@33154|Opisthokonta,3BB5P@33208|Metazoa,3CRBS@33213|Bilateria,48413@7711|Chordata,48VHI@7742|Vertebrata,3J4DS@40674|Mammalia,3EREW@33554|Carnivora;em_COG_cat=P;em_desc=Potassium voltage-gated channel, subfamily H;em_max_annot_lvl=33208|Metazoa;em_Preferred_name=KCNH1;em_KEGG_ko=ko:K04904,ko:K04908;em_BRITE=ko00000,ko04040;em_KEGG_TC=1.A.1.20.4,1.A.1.20.6,1.I.1.1.3;em_PFAMs=Ion_trans,PAS_9,cNMP_binding;em_GOs=GO:0000003,GO:0001964,GO:0003008,GO:0003012,GO:0003674,GO:0005215,GO:0005216,GO:0005244,GO:0005249,GO:0005251,GO:0005261,GO:0005267,GO:0005488,GO:0005515,GO:0005516,GO:0005543,GO:0005575,GO:0005622,GO:0005623,GO:0005634,GO:0005635,GO:0005637,GO:0005737,GO:0005768,GO:0005769,GO:0005886,GO:0005887,GO:0005902,GO:0006810,GO:0006811,GO:0006812,GO:0006813,GO:0006936,GO:0007154,GO:0007165,GO:0007275,GO:0007399,GO:0007600,GO:0007606,GO:0007608,GO:0007610,GO:0007611,GO:0007612,GO:0007617,GO:0007618,GO:0007619,GO:0007635,GO:0008016,GO:0008076,GO:0008150,GO:0008289,GO:0008324,GO:0009605,GO:0009986,GO:0009987,GO:0010008,GO:0010033,GO:0010035,GO:0010038,GO:0012505,GO:0015075,GO:0015077,GO:0015079,GO:0015267,GO:0015318,GO:0015672,GO:0016020,GO:0016021,GO:0016043,GO:0016049,GO:0018991,GO:0019098,GO:0019866,GO:0019899,GO:0019900,GO:0019901,GO:0019953,GO:0022008,GO:0022414,GO:0022607,GO:0022803,GO:0022832,GO:0022836,GO:0022838,GO:0022839,GO:0022843,GO:0022857,GO:0022890,GO:0023052,GO:0030001,GO:0030154,GO:0030424,GO:0030425,GO:0030534,GO:0030673,GO:0031090,GO:0031224,GO:0031226,GO:0031252,GO:0031253,GO:0031256,GO:0031410,GO:0031528,GO:0031901,GO:0031965,GO:0031967,GO:0031975,GO:0031982,GO:0032501,GO:0032502,GO:0032504,GO:0032589,GO:0032991,GO:0033267,GO:0034220,GO:0034702,GO:0034703,GO:0034705,GO:0035091,GO:0035556,GO:0036477,GO:0040007,GO:0042063,GO:0042065,GO:0042066,GO:0042127,GO:0042221,GO:0042391,GO:0042734,GO:0042802,GO:0042995,GO:0043005,GO:0043025,GO:0043167,GO:0043168,GO:0043226,GO:0043227,GO:0043229,GO:0043231,GO:0043933,GO:0044057,GO:0044085,GO:0044297,GO:0044304,GO:0044325,GO:0044422,GO:0044424,GO:0044425,GO:0044428,GO:0044433,GO:0044440,GO:0044444,GO:0044446,GO:0044456,GO:0044459,GO:0044463,GO:0044464,GO:0044703,GO:0045202,GO:0045472,GO:0046873,GO:0046982,GO:0046983,GO:0048015,GO:0048017,GO:0048150,GO:0048468,GO:0048471,GO:0048588,GO:0048589,GO:0048609,GO:0048731,GO:0048856,GO:0048869,GO:0050789,GO:0050794,GO:0050877,GO:0050890,GO:0050896,GO:0050905,GO:0051179,GO:0051234,GO:0051239,GO:0051259,GO:0051592,GO:0051704,GO:0051716,GO:0055085,GO:0065003,GO:0065007,GO:0065008,GO:0070887,GO:0071241,GO:0071248,GO:0071277,GO:0071804,GO:0071805,GO:0071840,GO:0071889,GO:0071944,GO:0097060,GO:0097447,GO:0097458,GO:0097708,GO:0098588,GO:0098590,GO:0098655,GO:0098660,GO:0098662,GO:0098793,GO:0098796,GO:0098797,GO:0098805,GO:0098858,GO:0120025,GO:0120038,GO:1901700,GO:1901981,GO:1902495,GO:1902936,GO:1903522,GO:1990351
HiC_scaffold_15	AUGUSTUS	intron	35962246	36045766	1.0	-	.	ID=g6649.t1.intron1;Parent=g6649.t1
HiC_scaffold_15	AUGUSTUS	intron	35962246	36045766	1.0	-	.	ID=g6649.t2.intron1;Parent=g6649.t2
HiC_scaffold_15	AUGUSTUS	exon	36045767	36045963	.	-	.	ID=g6649.t1.exon2;Parent=g6649.t1
HiC_scaffold_15	AUGUSTUS	exon	36045767	36045963	.	-	.	ID=g6649.t2.exon2;Parent=g6649.t2
HiC_scaffold_15	AUGUSTUS	CDS	36045767	36045963	1.0	-	2	ID=g6649.t1.CDS2;Parent=g6649.t1
HiC_scaffold_15	AUGUSTUS	CDS	36045767	36045963	1.0	-	2	ID=g6649.t2.CDS2;Parent=g6649.t2
HiC_scaffold_15	AUGUSTUS	intron	36045964	36064974	1.0	-	.	ID=g6649.t1.intron2;Parent=g6649.t1
HiC_scaffold_15	AUGUSTUS	intron	36045964	36064974	1.0	-	.	ID=g6649.t2.intron2;Parent=g6649.t2
HiC_scaffold_15	AUGUSTUS	exon	36064975	36065227	.	-	.	ID=g6649.t1.exon3;Parent=g6649.t1
HiC_scaffold_15	AUGUSTUS	exon	36064975	36065227	.	-	.	ID=g6649.t2.exon3;Parent=g6649.t2
HiC_scaffold_15	AUGUSTUS	CDS	36064975	36065227	1.0	-	0	ID=g6649.t1.CDS3;Parent=g6649.t1
HiC_scaffold_15	AUGUSTUS	CDS	36064975	36065227	1.0	-	0	ID=g6649.t2.CDS3;Parent=g6649.t2
HiC_scaffold_15	AUGUSTUS	intron	36065228	36070552	1.0	-	.	ID=g6649.t1.intron3;Parent=g6649.t1
HiC_scaffold_15	AUGUSTUS	intron	36065228	36070552	1.0	-	.	ID=g6649.t2.intron3;Parent=g6649.t2
HiC_scaffold_15	AUGUSTUS	exon	36070553	36070752	.	-	.	ID=g6649.t1.exon4;Parent=g6649.t1
HiC_scaffold_15	AUGUSTUS	exon	36070553	36070752	.	-	.	ID=g6649.t2.exon4;Parent=g6649.t2
HiC_scaffold_15	AUGUSTUS	CDS	36070553	36070752	1.0	-	2	ID=g6649.t1.CDS4;Parent=g6649.t1
HiC_scaffold_15	AUGUSTUS	CDS	36070553	36070752	1.0	-	2	ID=g6649.t2.CDS4;Parent=g6649.t2
HiC_scaffold_15	AUGUSTUS	intron	36070753	36175789	1.0	-	.	ID=g6649.t1.intron4;Parent=g6649.t1
HiC_scaffold_15	AUGUSTUS	intron	36070753	36175789	1.0	-	.	ID=g6649.t2.intron4;Parent=g6649.t2
HiC_scaffold_15	AUGUSTUS	exon	36175790	36176219	.	-	.	ID=g6649.t1.exon5;Parent=g6649.t1
HiC_scaffold_15	AUGUSTUS	exon	36175790	36176219	.	-	.	ID=g6649.t2.exon5;Parent=g6649.t2
HiC_scaffold_15	AUGUSTUS	CDS	36175790	36176219	1.0	-	0	ID=g6649.t1.CDS5;Parent=g6649.t1
HiC_scaffold_15	AUGUSTUS	CDS	36175790	36176219	1.0	-	0	ID=g6649.t2.CDS5;Parent=g6649.t2
HiC_scaffold_15	AUGUSTUS	intron	36176220	36251498	1.0	-	.	ID=g6649.t1.intron5;Parent=g6649.t1
HiC_scaffold_15	AUGUSTUS	intron	36176220	36251579	1.0	-	.	ID=g6649.t2.intron5;Parent=g6649.t2
HiC_scaffold_15	AUGUSTUS	exon	36251499	36251972	.	-	.	ID=g6649.t1.exon6;Parent=g6649.t1
HiC_scaffold_15	AUGUSTUS	CDS	36251499	36251972	1.0	-	0	ID=g6649.t1.CDS6;Parent=g6649.t1
HiC_scaffold_15	AUGUSTUS	exon	36251580	36251972	.	-	.	ID=g6649.t2.exon6;Parent=g6649.t2
HiC_scaffold_15	AUGUSTUS	CDS	36251580	36251972	1.0	-	0	ID=g6649.t2.CDS6;Parent=g6649.t2
HiC_scaffold_15	AUGUSTUS	intron	36251973	36281112	1.0	-	.	ID=g6649.t1.intron6;Parent=g6649.t1
HiC_scaffold_15	AUGUSTUS	intron	36251973	36281112	1.0	-	.	ID=g6649.t2.intron6;Parent=g6649.t2
HiC_scaffold_15	AUGUSTUS	exon	36281113	36281231	.	-	.	ID=g6649.t1.exon7;Parent=g6649.t1
HiC_scaffold_15	AUGUSTUS	exon	36281113	36281231	.	-	.	ID=g6649.t2.exon7;Parent=g6649.t2
HiC_scaffold_15	AUGUSTUS	CDS	36281113	36281231	1.0	-	2	ID=g6649.t1.CDS7;Parent=g6649.t1
HiC_scaffold_15	AUGUSTUS	CDS	36281113	36281231	1.0	-	2	ID=g6649.t2.CDS7;Parent=g6649.t2
HiC_scaffold_15	AUGUSTUS	intron	36281232	36288035	1.0	-	.	ID=g6649.t1.intron7;Parent=g6649.t1
HiC_scaffold_15	AUGUSTUS	intron	36281232	36288035	1.0	-	.	ID=g6649.t2.intron7;Parent=g6649.t2
HiC_scaffold_15	AUGUSTUS	exon	36288036	36288164	.	-	.	ID=g6649.t1.exon8;Parent=g6649.t1
HiC_scaffold_15	AUGUSTUS	exon	36288036	36288164	.	-	.	ID=g6649.t2.exon8;Parent=g6649.t2
HiC_scaffold_15	AUGUSTUS	CDS	36288036	36288164	1.0	-	2	ID=g6649.t1.CDS8;Parent=g6649.t1
HiC_scaffold_15	AUGUSTUS	CDS	36288036	36288164	1.0	-	2	ID=g6649.t2.CDS8;Parent=g6649.t2
HiC_scaffold_15	AUGUSTUS	intron	36288165	36300451	1.0	-	.	ID=g6649.t1.intron8;Parent=g6649.t1
HiC_scaffold_15	AUGUSTUS	intron	36288165	36300451	1.0	-	.	ID=g6649.t2.intron8;Parent=g6649.t2
HiC_scaffold_15	AUGUSTUS	exon	36300452	36300558	.	-	.	ID=g6649.t1.exon9;Parent=g6649.t1
HiC_scaffold_15	AUGUSTUS	exon	36300452	36300558	.	-	.	ID=g6649.t2.exon9;Parent=g6649.t2
HiC_scaffold_15	AUGUSTUS	CDS	36300452	36300558	1.0	-	1	ID=g6649.t1.CDS9;Parent=g6649.t1
HiC_scaffold_15	AUGUSTUS	CDS	36300452	36300558	1.0	-	1	ID=g6649.t2.CDS9;Parent=g6649.t2
HiC_scaffold_15	AUGUSTUS	intron	36300559	36304279	1.0	-	.	ID=g6649.t1.intron9;Parent=g6649.t1
HiC_scaffold_15	AUGUSTUS	intron	36300559	36304279	1.0	-	.	ID=g6649.t2.intron9;Parent=g6649.t2
HiC_scaffold_15	AUGUSTUS	exon	36304280	36304403	.	-	.	ID=g6649.t1.exon10;Parent=g6649.t1
HiC_scaffold_15	AUGUSTUS	exon	36304280	36304403	.	-	.	ID=g6649.t2.exon10;Parent=g6649.t2
HiC_scaffold_15	AUGUSTUS	CDS	36304280	36304403	1.0	-	2	ID=g6649.t1.CDS10;Parent=g6649.t1
HiC_scaffold_15	AUGUSTUS	CDS	36304280	36304403	1.0	-	2	ID=g6649.t2.CDS10;Parent=g6649.t2
HiC_scaffold_15	AUGUSTUS	intron	36304404	36332612	1.0	-	.	ID=g6649.t1.intron10;Parent=g6649.t1
HiC_scaffold_15	AUGUSTUS	intron	36304404	36332612	1.0	-	.	ID=g6649.t2.intron10;Parent=g6649.t2
HiC_scaffold_15	AUGUSTUS	exon	36332613	36332691	.	-	.	ID=g6649.t1.exon11;Parent=g6649.t1
HiC_scaffold_15	AUGUSTUS	exon	36332613	36332691	.	-	.	ID=g6649.t2.exon11;Parent=g6649.t2
HiC_scaffold_15	AUGUSTUS	CDS	36332613	36332691	1.0	-	0	ID=g6649.t1.CDS11;Parent=g6649.t1
HiC_scaffold_15	AUGUSTUS	CDS	36332613	36332691	1.0	-	0	ID=g6649.t2.CDS11;Parent=g6649.t2
HiC_scaffold_15	AUGUSTUS	start_codon	36332689	36332691	.	-	0	ID=g6649.t1.start1;Parent=g6649.t1
HiC_scaffold_15	AUGUSTUS	start_codon	36332689	36332691	.	-	0	ID=g6649.t2.start1;Parent=g6649.t2
HiC_scaffold_15	AUGUSTUS	start_codon	36433042	36433044	.	+	0	ID=g6650.t1.start1;Parent=g6650.t1
HiC_scaffold_15	AUGUSTUS	start_codon	36433042	36433044	.	+	0	ID=g6650.t2.start1;Parent=g6650.t2
HiC_scaffold_15	AUGUSTUS	exon	36433042	36433213	.	+	.	ID=g6650.t2.exon1;Parent=g6650.t2
HiC_scaffold_15	AUGUSTUS	CDS	36433042	36433213	1.0	+	0	ID=g6650.t2.CDS1;Parent=g6650.t2
HiC_scaffold_15	AUGUSTUS	exon	36433042	36433216	.	+	.	ID=g6650.t1.exon1;Parent=g6650.t1
HiC_scaffold_15	AUGUSTUS	CDS	36433042	36433216	1.0	+	0	ID=g6650.t1.CDS1;Parent=g6650.t1
HiC_scaffold_15	AUGUSTUS	gene	36433042	36485086	.	+	.	ID=g6650
HiC_scaffold_15	AUGUSTUS	mRNA	36433042	36485086	1.0	+	.	ID=g6650.t1;Parent=g6650;em_target=9685.ENSFCAP00000022315;em_score=1259.5;em_evalue=0.0;em_tcov=.;em_OGs=KOG1194@1|root,KOG1194@2759|Eukaryota,38HIP@33154|Opisthokonta,3BBVH@33208|Metazoa,3CYJI@33213|Bilateria,4869S@7711|Chordata,48V2P@7742|Vertebrata,3J2YQ@40674|Mammalia,3EUXR@33554|Carnivora;em_COG_cat=K;em_desc=REST corepressor 3;em_max_annot_lvl=33208|Metazoa;em_Preferred_name=RCOR3;em_PFAMs=ELM2,Myb_DNA-binding;em_GOs=GO:0000122,GO:0000981,GO:0001067,GO:0003674,GO:0003676,GO:0003677,GO:0003682,GO:0003700,GO:0003712,GO:0003714,GO:0005488,GO:0005515,GO:0005575,GO:0005622,GO:0005623,GO:0005634,GO:0005667,GO:0006355,GO:0006357,GO:0007154,GO:0007165,GO:0007166,GO:0007219,GO:0007221,GO:0008134,GO:0008150,GO:0008593,GO:0009889,GO:0009890,GO:0009891,GO:0009892,GO:0009893,GO:0009966,GO:0009967,GO:0009987,GO:0010468,GO:0010556,GO:0010557,GO:0010558,GO:0010604,GO:0010605,GO:0010628,GO:0010629,GO:0010638,GO:0010639,GO:0010646,GO:0010647,GO:0017053,GO:0019219,GO:0019222,GO:0019899,GO:0023051,GO:0023052,GO:0023056,GO:0031056,GO:0031057,GO:0031060,GO:0031061,GO:0031323,GO:0031324,GO:0031325,GO:0031326,GO:0031327,GO:0031328,GO:0031399,GO:0031400,GO:0031935,GO:0031937,GO:0032268,GO:0032269,GO:0032991,GO:0033043,GO:0033044,GO:0035065,GO:0035067,GO:0043226,GO:0043227,GO:0043229,GO:0043231,GO:0044212,GO:0044424,GO:0044464,GO:0045747,GO:0045892,GO:0045893,GO:0045934,GO:0045935,GO:0045944,GO:0048518,GO:0048519,GO:0048522,GO:0048523,GO:0048583,GO:0048584,GO:0050789,GO:0050794,GO:0050896,GO:0051052,GO:0051054,GO:0051128,GO:0051129,GO:0051130,GO:0051171,GO:0051172,GO:0051173,GO:0051246,GO:0051248,GO:0051252,GO:0051253,GO:0051254,GO:0051716,GO:0060255,GO:0060968,GO:0061085,GO:0061086,GO:0065007,GO:0080090,GO:0090239,GO:0090241,GO:0090308,GO:0090309,GO:0097159,GO:0140110,GO:1901363,GO:1901983,GO:1901984,GO:1902275,GO:1902679,GO:1902680,GO:1903506,GO:1903507,GO:1903508,GO:1905268,GO:1905269,GO:2000112,GO:2000113,GO:2000618,GO:2000619,GO:2000756,GO:2000757,GO:2001141,GO:2001251,GO:2001252;em_KEGG_ko=ko:K11829;em_KEGG_Pathway=ko05016,map05016;em_BRITE=ko00000,ko00001
HiC_scaffold_15	AUGUSTUS	mRNA	36433042	36485086	1.0	+	.	ID=g6650.t2;Parent=g6650;em_target=9685.ENSFCAP00000022315;em_score=1265.6;em_evalue=0.0;em_tcov=.;em_OGs=KOG1194@1|root,KOG1194@2759|Eukaryota,38HIP@33154|Opisthokonta,3BBVH@33208|Metazoa,3CYJI@33213|Bilateria,4869S@7711|Chordata,48V2P@7742|Vertebrata,3J2YQ@40674|Mammalia,3EUXR@33554|Carnivora;em_COG_cat=K;em_desc=REST corepressor 3;em_max_annot_lvl=33208|Metazoa;em_Preferred_name=RCOR3;em_PFAMs=ELM2,Myb_DNA-binding;em_GOs=GO:0000122,GO:0000981,GO:0001067,GO:0003674,GO:0003676,GO:0003677,GO:0003682,GO:0003700,GO:0003712,GO:0003714,GO:0005488,GO:0005515,GO:0005575,GO:0005622,GO:0005623,GO:0005634,GO:0005667,GO:0006355,GO:0006357,GO:0007154,GO:0007165,GO:0007166,GO:0007219,GO:0007221,GO:0008134,GO:0008150,GO:0008593,GO:0009889,GO:0009890,GO:0009891,GO:0009892,GO:0009893,GO:0009966,GO:0009967,GO:0009987,GO:0010468,GO:0010556,GO:0010557,GO:0010558,GO:0010604,GO:0010605,GO:0010628,GO:0010629,GO:0010638,GO:0010639,GO:0010646,GO:0010647,GO:0017053,GO:0019219,GO:0019222,GO:0019899,GO:0023051,GO:0023052,GO:0023056,GO:0031056,GO:0031057,GO:0031060,GO:0031061,GO:0031323,GO:0031324,GO:0031325,GO:0031326,GO:0031327,GO:0031328,GO:0031399,GO:0031400,GO:0031935,GO:0031937,GO:0032268,GO:0032269,GO:0032991,GO:0033043,GO:0033044,GO:0035065,GO:0035067,GO:0043226,GO:0043227,GO:0043229,GO:0043231,GO:0044212,GO:0044424,GO:0044464,GO:0045747,GO:0045892,GO:0045893,GO:0045934,GO:0045935,GO:0045944,GO:0048518,GO:0048519,GO:0048522,GO:0048523,GO:0048583,GO:0048584,GO:0050789,GO:0050794,GO:0050896,GO:0051052,GO:0051054,GO:0051128,GO:0051129,GO:0051130,GO:0051171,GO:0051172,GO:0051173,GO:0051246,GO:0051248,GO:0051252,GO:0051253,GO:0051254,GO:0051716,GO:0060255,GO:0060968,GO:0061085,GO:0061086,GO:0065007,GO:0080090,GO:0090239,GO:0090241,GO:0090308,GO:0090309,GO:0097159,GO:0140110,GO:1901363,GO:1901983,GO:1901984,GO:1902275,GO:1902679,GO:1902680,GO:1903506,GO:1903507,GO:1903508,GO:1905268,GO:1905269,GO:2000112,GO:2000113,GO:2000618,GO:2000619,GO:2000756,GO:2000757,GO:2001141,GO:2001251,GO:2001252;em_KEGG_ko=ko:K11829;em_KEGG_Pathway=ko05016,map05016;em_BRITE=ko00000,ko00001
HiC_scaffold_15	AUGUSTUS	intron	36433214	36433602	1.0	+	.	ID=g6650.t2.intron1;Parent=g6650.t2
HiC_scaffold_15	AUGUSTUS	intron	36433217	36433602	1.0	+	.	ID=g6650.t1.intron1;Parent=g6650.t1
HiC_scaffold_15	AUGUSTUS	exon	36433603	36433659	.	+	.	ID=g6650.t1.exon2;Parent=g6650.t1
HiC_scaffold_15	AUGUSTUS	exon	36433603	36433659	.	+	.	ID=g6650.t2.exon2;Parent=g6650.t2
HiC_scaffold_15	AUGUSTUS	CDS	36433603	36433659	1.0	+	2	ID=g6650.t1.CDS2;Parent=g6650.t1
HiC_scaffold_15	AUGUSTUS	CDS	36433603	36433659	1.0	+	2	ID=g6650.t2.CDS2;Parent=g6650.t2
HiC_scaffold_15	AUGUSTUS	intron	36433660	36443166	1.0	+	.	ID=g6650.t1.intron2;Parent=g6650.t1
HiC_scaffold_15	AUGUSTUS	intron	36433660	36443166	1.0	+	.	ID=g6650.t2.intron2;Parent=g6650.t2
HiC_scaffold_15	AUGUSTUS	exon	36443167	36443244	.	+	.	ID=g6650.t1.exon3;Parent=g6650.t1
HiC_scaffold_15	AUGUSTUS	exon	36443167	36443244	.	+	.	ID=g6650.t2.exon3;Parent=g6650.t2
HiC_scaffold_15	AUGUSTUS	CDS	36443167	36443244	1.0	+	2	ID=g6650.t1.CDS3;Parent=g6650.t1
HiC_scaffold_15	AUGUSTUS	CDS	36443167	36443244	1.0	+	2	ID=g6650.t2.CDS3;Parent=g6650.t2
HiC_scaffold_15	AUGUSTUS	intron	36443245	36446570	1.0	+	.	ID=g6650.t1.intron3;Parent=g6650.t1
HiC_scaffold_15	AUGUSTUS	intron	36443245	36446570	1.0	+	.	ID=g6650.t2.intron3;Parent=g6650.t2
HiC_scaffold_15	AUGUSTUS	exon	36446571	36446623	.	+	.	ID=g6650.t1.exon4;Parent=g6650.t1
HiC_scaffold_15	AUGUSTUS	exon	36446571	36446623	.	+	.	ID=g6650.t2.exon4;Parent=g6650.t2
HiC_scaffold_15	AUGUSTUS	CDS	36446571	36446623	1.0	+	2	ID=g6650.t1.CDS4;Parent=g6650.t1
HiC_scaffold_15	AUGUSTUS	CDS	36446571	36446623	1.0	+	2	ID=g6650.t2.CDS4;Parent=g6650.t2
HiC_scaffold_15	AUGUSTUS	intron	36446624	36448650	1.0	+	.	ID=g6650.t1.intron4;Parent=g6650.t1
HiC_scaffold_15	AUGUSTUS	intron	36446624	36448650	1.0	+	.	ID=g6650.t2.intron4;Parent=g6650.t2
HiC_scaffold_15	AUGUSTUS	exon	36448651	36448812	.	+	.	ID=g6650.t1.exon5;Parent=g6650.t1
HiC_scaffold_15	AUGUSTUS	exon	36448651	36448812	.	+	.	ID=g6650.t2.exon5;Parent=g6650.t2
HiC_scaffold_15	AUGUSTUS	CDS	36448651	36448812	1.0	+	0	ID=g6650.t1.CDS5;Parent=g6650.t1
HiC_scaffold_15	AUGUSTUS	CDS	36448651	36448812	1.0	+	0	ID=g6650.t2.CDS5;Parent=g6650.t2
HiC_scaffold_15	AUGUSTUS	intron	36448813	36450181	1.0	+	.	ID=g6650.t1.intron5;Parent=g6650.t1
HiC_scaffold_15	AUGUSTUS	intron	36448813	36450181	1.0	+	.	ID=g6650.t2.intron5;Parent=g6650.t2
HiC_scaffold_15	AUGUSTUS	exon	36450182	36450306	.	+	.	ID=g6650.t1.exon6;Parent=g6650.t1
HiC_scaffold_15	AUGUSTUS	exon	36450182	36450306	.	+	.	ID=g6650.t2.exon6;Parent=g6650.t2
HiC_scaffold_15	AUGUSTUS	CDS	36450182	36450306	1.0	+	0	ID=g6650.t1.CDS6;Parent=g6650.t1
HiC_scaffold_15	AUGUSTUS	CDS	36450182	36450306	1.0	+	0	ID=g6650.t2.CDS6;Parent=g6650.t2
HiC_scaffold_15	AUGUSTUS	intron	36450307	36451064	1.0	+	.	ID=g6650.t1.intron6;Parent=g6650.t1
HiC_scaffold_15	AUGUSTUS	intron	36450307	36451064	1.0	+	.	ID=g6650.t2.intron6;Parent=g6650.t2
HiC_scaffold_15	AUGUSTUS	exon	36451065	36451143	.	+	.	ID=g6650.t1.exon7;Parent=g6650.t1
HiC_scaffold_15	AUGUSTUS	exon	36451065	36451143	.	+	.	ID=g6650.t2.exon7;Parent=g6650.t2
HiC_scaffold_15	AUGUSTUS	CDS	36451065	36451143	1.0	+	1	ID=g6650.t1.CDS7;Parent=g6650.t1
HiC_scaffold_15	AUGUSTUS	CDS	36451065	36451143	1.0	+	1	ID=g6650.t2.CDS7;Parent=g6650.t2
HiC_scaffold_15	AUGUSTUS	intron	36451144	36461561	1.0	+	.	ID=g6650.t1.intron7;Parent=g6650.t1
HiC_scaffold_15	AUGUSTUS	intron	36451144	36461561	1.0	+	.	ID=g6650.t2.intron7;Parent=g6650.t2
HiC_scaffold_15	AUGUSTUS	exon	36461562	36461780	.	+	.	ID=g6650.t1.exon8;Parent=g6650.t1
HiC_scaffold_15	AUGUSTUS	exon	36461562	36461780	.	+	.	ID=g6650.t2.exon8;Parent=g6650.t2
HiC_scaffold_15	AUGUSTUS	CDS	36461562	36461780	1.0	+	0	ID=g6650.t1.CDS8;Parent=g6650.t1
HiC_scaffold_15	AUGUSTUS	CDS	36461562	36461780	1.0	+	0	ID=g6650.t2.CDS8;Parent=g6650.t2
HiC_scaffold_15	AUGUSTUS	intron	36461781	36467980	1.0	+	.	ID=g6650.t1.intron8;Parent=g6650.t1
HiC_scaffold_15	AUGUSTUS	intron	36461781	36467980	1.0	+	.	ID=g6650.t2.intron8;Parent=g6650.t2
HiC_scaffold_15	AUGUSTUS	exon	36467981	36468058	.	+	.	ID=g6650.t1.exon9;Parent=g6650.t1
HiC_scaffold_15	AUGUSTUS	exon	36467981	36468058	.	+	.	ID=g6650.t2.exon9;Parent=g6650.t2
HiC_scaffold_15	AUGUSTUS	CDS	36467981	36468058	1.0	+	0	ID=g6650.t1.CDS9;Parent=g6650.t1
HiC_scaffold_15	AUGUSTUS	CDS	36467981	36468058	1.0	+	0	ID=g6650.t2.CDS9;Parent=g6650.t2
HiC_scaffold_15	AUGUSTUS	intron	36468059	36475353	1.0	+	.	ID=g6650.t1.intron9;Parent=g6650.t1
HiC_scaffold_15	AUGUSTUS	intron	36468059	36475353	1.0	+	.	ID=g6650.t2.intron9;Parent=g6650.t2
HiC_scaffold_15	AUGUSTUS	exon	36475354	36475411	.	+	.	ID=g6650.t1.exon10;Parent=g6650.t1
HiC_scaffold_15	AUGUSTUS	exon	36475354	36475411	.	+	.	ID=g6650.t2.exon10;Parent=g6650.t2
HiC_scaffold_15	AUGUSTUS	CDS	36475354	36475411	1.0	+	0	ID=g6650.t1.CDS10;Parent=g6650.t1
HiC_scaffold_15	AUGUSTUS	CDS	36475354	36475411	1.0	+	0	ID=g6650.t2.CDS10;Parent=g6650.t2
HiC_scaffold_15	AUGUSTUS	intron	36475412	36484030	1.0	+	.	ID=g6650.t1.intron10;Parent=g6650.t1
HiC_scaffold_15	AUGUSTUS	intron	36475412	36484030	1.0	+	.	ID=g6650.t2.intron10;Parent=g6650.t2
HiC_scaffold_15	AUGUSTUS	exon	36484031	36484272	.	+	.	ID=g6650.t1.exon11;Parent=g6650.t1
HiC_scaffold_15	AUGUSTUS	exon	36484031	36484272	.	+	.	ID=g6650.t2.exon11;Parent=g6650.t2
HiC_scaffold_15	AUGUSTUS	CDS	36484031	36484272	1.0	+	2	ID=g6650.t1.CDS11;Parent=g6650.t1
HiC_scaffold_15	AUGUSTUS	CDS	36484031	36484272	1.0	+	2	ID=g6650.t2.CDS11;Parent=g6650.t2
HiC_scaffold_15	AUGUSTUS	intron	36484273	36484741	1.0	+	.	ID=g6650.t1.intron11;Parent=g6650.t1
HiC_scaffold_15	AUGUSTUS	intron	36484273	36484741	1.0	+	.	ID=g6650.t2.intron11;Parent=g6650.t2
HiC_scaffold_15	AUGUSTUS	exon	36484742	36485086	.	+	.	ID=g6650.t1.exon12;Parent=g6650.t1
HiC_scaffold_15	AUGUSTUS	exon	36484742	36485086	.	+	.	ID=g6650.t2.exon12;Parent=g6650.t2
HiC_scaffold_15	AUGUSTUS	CDS	36484742	36485086	1.0	+	0	ID=g6650.t1.CDS12;Parent=g6650.t1
HiC_scaffold_15	AUGUSTUS	CDS	36484742	36485086	1.0	+	0	ID=g6650.t2.CDS12;Parent=g6650.t2
HiC_scaffold_15	AUGUSTUS	stop_codon	36485084	36485086	.	+	0	ID=g6650.t1.stop1;Parent=g6650.t1
HiC_scaffold_15	AUGUSTUS	stop_codon	36485084	36485086	.	+	0	ID=g6650.t2.stop1;Parent=g6650.t2
HiC_scaffold_15	AUGUSTUS	start_codon	36778569	36778571	.	+	0	ID=g6651.t2.start1;Parent=g6651.t2
HiC_scaffold_15	AUGUSTUS	exon	36778569	36778716	.	+	.	ID=g6651.t2.exon1;Parent=g6651.t2
HiC_scaffold_15	AUGUSTUS	CDS	36778569	36778716	0.35	+	0	ID=g6651.t2.CDS1;Parent=g6651.t2
HiC_scaffold_15	gmst	gene	36778569	36802289	.	+	.	ID=g6651
HiC_scaffold_15	AUGUSTUS	mRNA	36778569	36802289	.	+	.	ID=g6651.t2;Parent=g6651;em_target=9668.ENSMPUP00000003019;em_score=2773.6;em_evalue=0.0;em_tcov=.;em_OGs=KOG1934@1|root,KOG3664@1|root,KOG1934@2759|Eukaryota,KOG3664@2759|Eukaryota,38DBD@33154|Opisthokonta,3B9KC@33208|Metazoa,3CUKF@33213|Bilateria,488Y0@7711|Chordata,4928R@7742|Vertebrata,3JCXF@40674|Mammalia,3EMS4@33554|Carnivora;em_COG_cat=T;em_desc=Dispatched RND transporter family member 1;em_max_annot_lvl=33208|Metazoa;em_Preferred_name=DISP1;em_PFAMs=Patched,Sterol-sensing;em_GOs=GO:0000003,GO:0000902,GO:0000904,GO:0001501,GO:0001708,GO:0002791,GO:0003002,GO:0003008,GO:0003013,GO:0003674,GO:0005215,GO:0005575,GO:0005623,GO:0005886,GO:0006807,GO:0006810,GO:0006887,GO:0006928,GO:0006935,GO:0007154,GO:0007165,GO:0007166,GO:0007224,GO:0007225,GO:0007275,GO:0007276,GO:0007280,GO:0007368,GO:0007389,GO:0007399,GO:0007409,GO:0007411,GO:0007417,GO:0007420,GO:0007423,GO:0007517,GO:0007519,GO:0008015,GO:0008150,GO:0008152,GO:0008354,GO:0008589,GO:0009605,GO:0009653,GO:0009790,GO:0009792,GO:0009799,GO:0009855,GO:0009880,GO:0009887,GO:0009888,GO:0009952,GO:0009953,GO:0009966,GO:0009967,GO:0009987,GO:0010467,GO:0010646,GO:0010647,GO:0014706,GO:0015833,GO:0016020,GO:0016021,GO:0016043,GO:0016192,GO:0016323,GO:0016324,GO:0016477,GO:0019538,GO:0019953,GO:0021536,GO:0021983,GO:0021984,GO:0022008,GO:0022412,GO:0022414,GO:0022607,GO:0022857,GO:0023051,GO:0023052,GO:0023056,GO:0030030,GO:0030154,GO:0030182,GO:0030900,GO:0031175,GO:0031224,GO:0031290,GO:0032501,GO:0032502,GO:0032504,GO:0032879,GO:0032880,GO:0032940,GO:0032989,GO:0032990,GO:0035270,GO:0035638,GO:0040011,GO:0042221,GO:0042330,GO:0042692,GO:0042693,GO:0042694,GO:0042886,GO:0042887,GO:0043009,GO:0043170,GO:0043583,GO:0043933,GO:0044085,GO:0044238,GO:0044425,GO:0044459,GO:0044464,GO:0044703,GO:0045165,GO:0045177,GO:0045880,GO:0046903,GO:0048468,GO:0048513,GO:0048518,GO:0048522,GO:0048562,GO:0048568,GO:0048583,GO:0048584,GO:0048598,GO:0048609,GO:0048666,GO:0048667,GO:0048699,GO:0048701,GO:0048704,GO:0048705,GO:0048706,GO:0048731,GO:0048732,GO:0048812,GO:0048839,GO:0048856,GO:0048858,GO:0048869,GO:0048870,GO:0050708,GO:0050789,GO:0050794,GO:0050896,GO:0051046,GO:0051049,GO:0051179,GO:0051223,GO:0051234,GO:0051259,GO:0051260,GO:0051604,GO:0051674,GO:0051704,GO:0051716,GO:0055085,GO:0060322,GO:0060537,GO:0060538,GO:0060539,GO:0060541,GO:0061061,GO:0061564,GO:0065003,GO:0065007,GO:0070201,GO:0070206,GO:0070207,GO:0071702,GO:0071704,GO:0071705,GO:0071840,GO:0071944,GO:0090087,GO:0097485,GO:0098590,GO:0120036,GO:0120039,GO:1901564,GO:1903530,GO:1904680,GO:1904888;em_KEGG_ko=ko:K10649;em_BRITE=ko00000,ko04121,ko04131
HiC_scaffold_15	AUGUSTUS	intron	36778717	36792175	0.28	+	.	ID=g6651.t2.intron1;Parent=g6651.t2
HiC_scaffold_15	AUGUSTUS	exon	36792176	36792273	.	+	.	ID=g6651.t2.exon2;Parent=g6651.t2
HiC_scaffold_15	AUGUSTUS	CDS	36792176	36792273	1.0	+	2	ID=g6651.t2.CDS2;Parent=g6651.t2
HiC_scaffold_15	gmst	start_codon	36792250	36792252	353.026361	+	0	ID=g6651.t1.start1;Parent=g6651.t1
HiC_scaffold_15	gmst	CDS	36792250	36792273	353.026361	+	0	ID=g6651.t1.CDS1;Parent=g6651.t1
HiC_scaffold_15	gmst	exon	36792250	36792273	353.026361	+	0	ID=g6651.t1.exon1;Parent=g6651.t1
HiC_scaffold_15	gmst	mRNA	36792250	36802289	.	+	.	ID=g6651.t1;Parent=g6651;em_target=9668.ENSMPUP00000003019;em_score=2716.0;em_evalue=0.0;em_tcov=.;em_OGs=KOG1934@1|root,KOG3664@1|root,KOG1934@2759|Eukaryota,KOG3664@2759|Eukaryota,38DBD@33154|Opisthokonta,3B9KC@33208|Metazoa,3CUKF@33213|Bilateria,488Y0@7711|Chordata,4928R@7742|Vertebrata,3JCXF@40674|Mammalia,3EMS4@33554|Carnivora;em_COG_cat=T;em_desc=Dispatched RND transporter family member 1;em_max_annot_lvl=33208|Metazoa;em_Preferred_name=DISP1;em_PFAMs=Patched,Sterol-sensing;em_GOs=GO:0000003,GO:0000902,GO:0000904,GO:0001501,GO:0001708,GO:0002791,GO:0003002,GO:0003008,GO:0003013,GO:0003674,GO:0005215,GO:0005575,GO:0005623,GO:0005886,GO:0006807,GO:0006810,GO:0006887,GO:0006928,GO:0006935,GO:0007154,GO:0007165,GO:0007166,GO:0007224,GO:0007225,GO:0007275,GO:0007276,GO:0007280,GO:0007368,GO:0007389,GO:0007399,GO:0007409,GO:0007411,GO:0007417,GO:0007420,GO:0007423,GO:0007517,GO:0007519,GO:0008015,GO:0008150,GO:0008152,GO:0008354,GO:0008589,GO:0009605,GO:0009653,GO:0009790,GO:0009792,GO:0009799,GO:0009855,GO:0009880,GO:0009887,GO:0009888,GO:0009952,GO:0009953,GO:0009966,GO:0009967,GO:0009987,GO:0010467,GO:0010646,GO:0010647,GO:0014706,GO:0015833,GO:0016020,GO:0016021,GO:0016043,GO:0016192,GO:0016323,GO:0016324,GO:0016477,GO:0019538,GO:0019953,GO:0021536,GO:0021983,GO:0021984,GO:0022008,GO:0022412,GO:0022414,GO:0022607,GO:0022857,GO:0023051,GO:0023052,GO:0023056,GO:0030030,GO:0030154,GO:0030182,GO:0030900,GO:0031175,GO:0031224,GO:0031290,GO:0032501,GO:0032502,GO:0032504,GO:0032879,GO:0032880,GO:0032940,GO:0032989,GO:0032990,GO:0035270,GO:0035638,GO:0040011,GO:0042221,GO:0042330,GO:0042692,GO:0042693,GO:0042694,GO:0042886,GO:0042887,GO:0043009,GO:0043170,GO:0043583,GO:0043933,GO:0044085,GO:0044238,GO:0044425,GO:0044459,GO:0044464,GO:0044703,GO:0045165,GO:0045177,GO:0045880,GO:0046903,GO:0048468,GO:0048513,GO:0048518,GO:0048522,GO:0048562,GO:0048568,GO:0048583,GO:0048584,GO:0048598,GO:0048609,GO:0048666,GO:0048667,GO:0048699,GO:0048701,GO:0048704,GO:0048705,GO:0048706,GO:0048731,GO:0048732,GO:0048812,GO:0048839,GO:0048856,GO:0048858,GO:0048869,GO:0048870,GO:0050708,GO:0050789,GO:0050794,GO:0050896,GO:0051046,GO:0051049,GO:0051179,GO:0051223,GO:0051234,GO:0051259,GO:0051260,GO:0051604,GO:0051674,GO:0051704,GO:0051716,GO:0055085,GO:0060322,GO:0060537,GO:0060538,GO:0060539,GO:0060541,GO:0061061,GO:0061564,GO:0065003,GO:0065007,GO:0070201,GO:0070206,GO:0070207,GO:0071702,GO:0071704,GO:0071705,GO:0071840,GO:0071944,GO:0090087,GO:0097485,GO:0098590,GO:0120036,GO:0120039,GO:1901564,GO:1903530,GO:1904680,GO:1904888;em_KEGG_ko=ko:K10649;em_BRITE=ko00000,ko04121,ko04131
HiC_scaffold_15	AUGUSTUS	intron	36792274	36798737	1.0	+	.	ID=g6651.t2.intron2;Parent=g6651.t2
HiC_scaffold_15	gmst	intron	36792274	36798737	353.026361	+	0	ID=g6651.t1.intron1;Parent=g6651.t1
HiC_scaffold_15	AUGUSTUS	exon	36798738	36802289	.	+	.	ID=g6651.t2.exon3;Parent=g6651.t2
HiC_scaffold_15	AUGUSTUS	CDS	36798738	36802289	1.0	+	0	ID=g6651.t2.CDS3;Parent=g6651.t2
HiC_scaffold_15	gmst	CDS	36798738	36802289	353.026361	+	0	ID=g6651.t1.CDS2;Parent=g6651.t1
HiC_scaffold_15	gmst	exon	36798738	36802289	353.026361	+	0	ID=g6651.t1.exon2;Parent=g6651.t1
HiC_scaffold_15	AUGUSTUS	stop_codon	36802287	36802289	.	+	0	ID=g6651.t2.stop1;Parent=g6651.t2
HiC_scaffold_15	gmst	stop_codon	36802287	36802289	353.026361	+	0	ID=g6651.t1.stop1;Parent=g6651.t1
HiC_scaffold_15	AUGUSTUS	stop_codon	36838864	36838866	.	-	0	ID=g6653.t1.stop1;Parent=g6653.t1
HiC_scaffold_15	gmst	stop_codon	36838864	36838866	220.137436	-	0	ID=g6652.t1.stop1;Parent=g6652.t1
HiC_scaffold_15	gmst	gene	36838864	36841440	.	-	.	ID=g6652
HiC_scaffold_15	gmst	mRNA	36838864	36841440	.	-	.	ID=g6652.t1;Parent=g6652;em_target=9668.ENSMPUP00000018636;em_score=1851.9;em_evalue=0.0;em_tcov=.;em_OGs=COG4886@1|root,KOG4641@2759|Eukaryota,39V7F@33154|Opisthokonta,3BD8M@33208|Metazoa,3D3C7@33213|Bilateria,4803P@7711|Chordata,48UX4@7742|Vertebrata,3JCZ9@40674|Mammalia,3EP2Y@33554|Carnivora;em_COG_cat=T;em_desc=toll-like receptor 5;em_max_annot_lvl=33208|Metazoa;em_Preferred_name=TLR5;em_KEGG_ko=ko:K10168;em_KEGG_Pathway=ko04620,ko05130,ko05132,ko05134,ko05321,map04620,map05130,map05132,map05134,map05321;em_BRITE=ko00000,ko00001;em_PFAMs=LRR_1,LRR_5,LRR_8,TIR;em_GOs=GO:0001505,GO:0001817,GO:0001819,GO:0002218,GO:0002221,GO:0002224,GO:0002253,GO:0002376,GO:0002682,GO:0002684,GO:0002755,GO:0002757,GO:0002758,GO:0002764,GO:0003674,GO:0005102,GO:0005126,GO:0005149,GO:0005488,GO:0005515,GO:0005575,GO:0005623,GO:0005886,GO:0007154,GO:0007165,GO:0008150,GO:0009605,GO:0009612,GO:0009628,GO:0009889,GO:0009891,GO:0009893,GO:0009966,GO:0009967,GO:0009987,GO:0010646,GO:0010647,GO:0016020,GO:0019222,GO:0023051,GO:0023052,GO:0023056,GO:0031323,GO:0031325,GO:0031326,GO:0031328,GO:0031347,GO:0031349,GO:0032677,GO:0032757,GO:0034121,GO:0034123,GO:0034146,GO:0044464,GO:0045088,GO:0045089,GO:0045428,GO:0045429,GO:0048518,GO:0048522,GO:0048583,GO:0048584,GO:0050776,GO:0050778,GO:0050789,GO:0050794,GO:0050896,GO:0051171,GO:0051173,GO:0051239,GO:0051240,GO:0051716,GO:0065007,GO:0065008,GO:0070851,GO:0071214,GO:0071260,GO:0071496,GO:0071944,GO:0080134,GO:0104004,GO:1903426,GO:1903428,GO:1904407,GO:2000377,GO:2000379
HiC_scaffold_15	gmst	CDS	36838864	36841440	220.137436	-	0	ID=g6652.t1.CDS1;Parent=g6652.t1
HiC_scaffold_15	gmst	exon	36838864	36841440	220.137436	-	0	ID=g6652.t1.exon1;Parent=g6652.t1
HiC_scaffold_15	AUGUSTUS	exon	36838864	36841444	.	-	.	ID=g6653.t1.exon1;Parent=g6653.t1
HiC_scaffold_15	AUGUSTUS	CDS	36838864	36841444	1.0	-	1	ID=g6653.t1.CDS1;Parent=g6653.t1
HiC_scaffold_15	AUGUSTUS	gene	36838864	36842070	.	-	.	ID=g6653
HiC_scaffold_15	AUGUSTUS	mRNA	36838864	36842070	1.0	-	.	ID=g6653.t1;Parent=g6653;em_target=9668.ENSMPUP00000018636;em_score=1851.8;em_evalue=0.0;em_tcov=.;em_OGs=COG4886@1|root,KOG4641@2759|Eukaryota,39V7F@33154|Opisthokonta,3BD8M@33208|Metazoa,3D3C7@33213|Bilateria,4803P@7711|Chordata,48UX4@7742|Vertebrata,3JCZ9@40674|Mammalia,3EP2Y@33554|Carnivora;em_COG_cat=T;em_desc=toll-like receptor 5;em_max_annot_lvl=33208|Metazoa;em_Preferred_name=TLR5;em_KEGG_ko=ko:K10168;em_KEGG_Pathway=ko04620,ko05130,ko05132,ko05134,ko05321,map04620,map05130,map05132,map05134,map05321;em_BRITE=ko00000,ko00001;em_PFAMs=LRR_1,LRR_5,LRR_8,TIR;em_GOs=GO:0001505,GO:0001817,GO:0001819,GO:0002218,GO:0002221,GO:0002224,GO:0002253,GO:0002376,GO:0002682,GO:0002684,GO:0002755,GO:0002757,GO:0002758,GO:0002764,GO:0003674,GO:0005102,GO:0005126,GO:0005149,GO:0005488,GO:0005515,GO:0005575,GO:0005623,GO:0005886,GO:0007154,GO:0007165,GO:0008150,GO:0009605,GO:0009612,GO:0009628,GO:0009889,GO:0009891,GO:0009893,GO:0009966,GO:0009967,GO:0009987,GO:0010646,GO:0010647,GO:0016020,GO:0019222,GO:0023051,GO:0023052,GO:0023056,GO:0031323,GO:0031325,GO:0031326,GO:0031328,GO:0031347,GO:0031349,GO:0032677,GO:0032757,GO:0034121,GO:0034123,GO:0034146,GO:0044464,GO:0045088,GO:0045089,GO:0045428,GO:0045429,GO:0048518,GO:0048522,GO:0048583,GO:0048584,GO:0050776,GO:0050778,GO:0050789,GO:0050794,GO:0050896,GO:0051171,GO:0051173,GO:0051239,GO:0051240,GO:0051716,GO:0065007,GO:0065008,GO:0070851,GO:0071214,GO:0071260,GO:0071496,GO:0071944,GO:0080134,GO:0104004,GO:1903426,GO:1903428,GO:1904407,GO:2000377,GO:2000379
HiC_scaffold_15	gmst	start_codon	36841438	36841440	220.137436	-	0	ID=g6652.t1.start1;Parent=g6652.t1
HiC_scaffold_15	AUGUSTUS	intron	36841445	36841999	1.0	-	.	ID=g6653.t1.intron1;Parent=g6653.t1
HiC_scaffold_15	AUGUSTUS	exon	36842000	36842070	.	-	.	ID=g6653.t1.exon2;Parent=g6653.t1
HiC_scaffold_15	AUGUSTUS	CDS	36842000	36842070	1.0	-	0	ID=g6653.t1.CDS2;Parent=g6653.t1
HiC_scaffold_15	AUGUSTUS	start_codon	36842068	36842070	.	-	0	ID=g6653.t1.start1;Parent=g6653.t1
HiC_scaffold_15	gmst	stop_codon	36885028	36885030	82.960197	-	0	ID=g6654.t1.stop1;Parent=g6654.t1
HiC_scaffold_15	gmst	CDS	36885028	36885056	82.960197	-	2	ID=g6654.t1.CDS1;Parent=g6654.t1
HiC_scaffold_15	gmst	exon	36885028	36885056	82.960197	-	2	ID=g6654.t1.exon1;Parent=g6654.t1
HiC_scaffold_15	gmst	gene	36885028	36918230	.	-	.	ID=g6654
HiC_scaffold_15	gmst	mRNA	36885028	36918230	.	-	.	ID=g6654.t1;Parent=g6654;em_target=29073.XP_008693642.1;em_score=699.7;em_evalue=4.1e-213;em_tcov=.;em_OGs=2CN5U@1|root,2QU1F@2759|Eukaryota,39PSU@33154|Opisthokonta,3BHBJ@33208|Metazoa,3CVW5@33213|Bilateria,488PR@7711|Chordata,48YYF@7742|Vertebrata,3J8HJ@40674|Mammalia,3EMFH@33554|Carnivora;em_COG_cat=T;em_desc=Sushi domain-containing protein 4;em_max_annot_lvl=33208|Metazoa;em_Preferred_name=SUSD4;em_PFAMs=Sushi;em_GOs=GO:0002673,GO:0002682,GO:0002683,GO:0002697,GO:0002698,GO:0002703,GO:0002704,GO:0002706,GO:0002707,GO:0002712,GO:0002713,GO:0002819,GO:0002820,GO:0002822,GO:0002823,GO:0002889,GO:0002890,GO:0002920,GO:0002921,GO:0002923,GO:0002924,GO:0007275,GO:0008150,GO:0009790,GO:0009792,GO:0009892,GO:0010468,GO:0010605,GO:0010629,GO:0010955,GO:0019222,GO:0030162,GO:0030449,GO:0030450,GO:0030451,GO:0031323,GO:0031324,GO:0031347,GO:0031348,GO:0032101,GO:0032268,GO:0032269,GO:0032501,GO:0032502,GO:0043009,GO:0045088,GO:0045824,GO:0045861,GO:0045916,GO:0045957,GO:0045959,GO:0048519,GO:0048523,GO:0048583,GO:0048585,GO:0048856,GO:0050727,GO:0050776,GO:0050777,GO:0050789,GO:0050794,GO:0051171,GO:0051172,GO:0051246,GO:0051248,GO:0060255,GO:0065007,GO:0070613,GO:0080090,GO:0080134,GO:1903317,GO:1903318,GO:2000257,GO:2000258
HiC_scaffold_15	gmst	intron	36885057	36885751	82.960197	-	0	ID=g6654.t1.intron1;Parent=g6654.t1
HiC_scaffold_15	gmst	CDS	36885752	36886128	82.960197	-	1	ID=g6654.t1.CDS2;Parent=g6654.t1
HiC_scaffold_15	gmst	exon	36885752	36886128	82.960197	-	1	ID=g6654.t1.exon2;Parent=g6654.t1
HiC_scaffold_15	gmst	intron	36886129	36888286	82.960197	-	0	ID=g6654.t1.intron2;Parent=g6654.t1
HiC_scaffold_15	gmst	CDS	36888287	36888431	82.960197	-	2	ID=g6654.t1.CDS3;Parent=g6654.t1
HiC_scaffold_15	gmst	exon	36888287	36888431	82.960197	-	2	ID=g6654.t1.exon3;Parent=g6654.t1
HiC_scaffold_15	gmst	intron	36888432	36889449	82.960197	-	0	ID=g6654.t1.intron3;Parent=g6654.t1
HiC_scaffold_15	gmst	CDS	36889450	36889641	82.960197	-	2	ID=g6654.t1.CDS4;Parent=g6654.t1
HiC_scaffold_15	gmst	exon	36889450	36889641	82.960197	-	2	ID=g6654.t1.exon4;Parent=g6654.t1
HiC_scaffold_15	gmst	intron	36889642	36914642	82.960197	-	0	ID=g6654.t1.intron4;Parent=g6654.t1
HiC_scaffold_15	gmst	CDS	36914643	36914831	82.960197	-	2	ID=g6654.t1.CDS5;Parent=g6654.t1
```
