## Supplementary File SF1 for "Novel chromosome-length genome assemblies of three distinct subspecies of pine marten, sable, and yellow-throated marten (genus *Martes*, family Mustelidae)": mmar.hmmer.mammalia.emapper.decorated.gff (part 52 of 158)

```
HiC_scaffold_15	gmst	exon	36914643	36914831	82.960197	-	2	ID=g6654.t1.exon5;Parent=g6654.t1
HiC_scaffold_15	gmst	intron	36914832	36918175	82.960197	-	0	ID=g6654.t1.intron5;Parent=g6654.t1
HiC_scaffold_15	gmst	CDS	36918176	36918230	82.960197	-	0	ID=g6654.t1.CDS6;Parent=g6654.t1
HiC_scaffold_15	gmst	exon	36918176	36918230	82.960197	-	0	ID=g6654.t1.exon6;Parent=g6654.t1
HiC_scaffold_15	gmst	start_codon	36918228	36918230	82.960197	-	0	ID=g6654.t1.start1;Parent=g6654.t1
HiC_scaffold_15	GeneMark.hmm3	start_codon	36967614	36967616	.	+	0	ID=g6655.t1.start1;Parent=g6655.t1
HiC_scaffold_15	GeneMark.hmm3	CDS	36967614	36967729	.	+	0	ID=g6655.t1.CDS1;Parent=g6655.t1
HiC_scaffold_15	GeneMark.hmm3	exon	36967614	36967729	.	+	0	ID=g6655.t1.exon1;Parent=g6655.t1
HiC_scaffold_15	GeneMark.hmm3	gene	36967614	36972949	.	+	.	ID=g6655
HiC_scaffold_15	GeneMark.hmm3	mRNA	36967614	36972949	.	+	.	ID=g6655.t1;Parent=g6655;em_target=9713.XP_006747925.1;em_score=1002.3;em_evalue=3.2e-304;em_tcov=.;em_OGs=2AUW9@1|root,2RZUY@2759|Eukaryota,38EGW@33154|Opisthokonta,3BGCG@33208|Metazoa,3D5CS@33213|Bilateria,489KY@7711|Chordata,497UG@7742|Vertebrata,3JCVY@40674|Mammalia,3EUS3@33554|Carnivora;em_COG_cat=S;em_desc=Coiled-coil domain containing 185;em_max_annot_lvl=33208|Metazoa;em_Preferred_name=CCDC185;em_PFAMs=DUF4659
HiC_scaffold_15	GeneMark.hmm3	intron	36967730	36970971	.	+	2	ID=g6655.t1.intron1;Parent=g6655.t1
HiC_scaffold_15	GeneMark.hmm3	CDS	36970972	36972949	.	+	1	ID=g6655.t1.CDS2;Parent=g6655.t1
HiC_scaffold_15	GeneMark.hmm3	exon	36970972	36972949	.	+	1	ID=g6655.t1.exon2;Parent=g6655.t1
HiC_scaffold_15	AUGUSTUS	start_codon	36971141	36971143	.	+	0	ID=g6656.t1.start1;Parent=g6656.t1
HiC_scaffold_15	AUGUSTUS	gene	36971141	36972949	.	+	.	ID=g6656
HiC_scaffold_15	AUGUSTUS	exon	36971141	36972949	.	+	.	ID=g6656.t1.exon1;Parent=g6656.t1
HiC_scaffold_15	AUGUSTUS	mRNA	36971141	36972949	1.0	+	.	ID=g6656.t1;Parent=g6656;em_target=9713.XP_006747925.1;em_score=1002.8;em_evalue=1.6e-304;em_tcov=.;em_OGs=2AUW9@1|root,2RZUY@2759|Eukaryota,38EGW@33154|Opisthokonta,3BGCG@33208|Metazoa,3D5CS@33213|Bilateria,489KY@7711|Chordata,497UG@7742|Vertebrata,3JCVY@40674|Mammalia,3EUS3@33554|Carnivora;em_COG_cat=S;em_desc=Coiled-coil domain containing 185;em_max_annot_lvl=33208|Metazoa;em_Preferred_name=CCDC185;em_PFAMs=DUF4659
HiC_scaffold_15	AUGUSTUS	CDS	36971141	36972949	1.0	+	0	ID=g6656.t1.CDS1;Parent=g6656.t1
HiC_scaffold_15	GeneMark.hmm3	stop_codon	36972947	36972949	.	+	0	ID=g6655.t1.stop1;Parent=g6655.t1
HiC_scaffold_15	AUGUSTUS	stop_codon	36972947	36972949	.	+	0	ID=g6656.t1.stop1;Parent=g6656.t1
HiC_scaffold_15	AUGUSTUS	stop_codon	37043499	37043501	.	-	0	ID=g6657.t1.stop1;Parent=g6657.t1
HiC_scaffold_15	AUGUSTUS	exon	37043499	37043615	.	-	.	ID=g6657.t1.exon1;Parent=g6657.t1
HiC_scaffold_15	AUGUSTUS	CDS	37043499	37043615	0.98	-	0	ID=g6657.t1.CDS1;Parent=g6657.t1
HiC_scaffold_15	AUGUSTUS	gene	37043499	37047116	.	-	.	ID=g6657
HiC_scaffold_15	AUGUSTUS	mRNA	37043499	37047116	0.93	-	.	ID=g6657.t1;Parent=g6657;em_target=9713.XP_006752397.1;em_score=107.7;em_evalue=1.4e-33;em_tcov=.;em_OGs=KOG0045@1|root,KOG0045@2759|Eukaryota,38EV4@33154|Opisthokonta,3B9DB@33208|Metazoa,3CTBR@33213|Bilateria,489YW@7711|Chordata,48Y7P@7742|Vertebrata,3JFEZ@40674|Mammalia,3EFSF@33554|Carnivora;em_COG_cat=OT;em_desc=Belongs to the peptidase C2 family;em_max_annot_lvl=33208|Metazoa;em_Preferred_name=CAPN8;em_KEGG_ko=ko:K03853,ko:K08573,ko:K08577,ko:K08578,ko:K08585;em_BRITE=ko00000,ko00001,ko01000,ko01002;em_PFAMs=Calpain_III,EF-hand_5,EF-hand_6,EF-hand_8,Peptidase_C2;em_GOs=GO:0000003,GO:0000768,GO:0001667,GO:0002064,GO:0002065,GO:0002066,GO:0003002,GO:0003006,GO:0003674,GO:0003824,GO:0004175,GO:0004197,GO:0004198,GO:0005488,GO:0005509,GO:0005575,GO:0005622,GO:0005623,GO:0005737,GO:0005856,GO:0006355,GO:0006357,GO:0006508,GO:0006807,GO:0006928,GO:0006949,GO:0006950,GO:0006952,GO:0007154,GO:0007165,GO:0007166,GO:0007167,GO:0007178,GO:0007275,GO:0007276,GO:0007281,GO:0007292,GO:0007297,GO:0007298,GO:0007389,GO:0007399,GO:0007417,GO:0007520,GO:0007568,GO:0007610,GO:0007626,GO:0008150,GO:0008152,GO:0008233,GO:0008234,GO:0008340,GO:0008345,GO:0008589,GO:0009605,GO:0009607,GO:0009620,GO:0009653,GO:0009719,GO:0009888,GO:0009889,GO:0009953,GO:0009966,GO:0009968,GO:0009987,GO:0010033,GO:0010259,GO:0010467,GO:0010468,GO:0010556,GO:0010631,GO:0010646,GO:0010648,GO:0010939,GO:0010940,GO:0010941,GO:0010942,GO:0014902,GO:0015629,GO:0016043,GO:0016322,GO:0016477,GO:0016485,GO:0016540,GO:0016787,GO:0019219,GO:0019222,GO:0019538,GO:0019953,GO:0021510,GO:0021511,GO:0021513,GO:0021700,GO:0021914,GO:0021919,GO:0022008,GO:0022412,GO:0022414,GO:0022607,GO:0023051,GO:0023052,GO:0023057,GO:0030016,GO:0030017,GO:0030154,GO:0030182,GO:0030509,GO:0030537,GO:0030707,GO:0030855,GO:0031323,GO:0031326,GO:0031430,GO:0031672,GO:0032501,GO:0032502,GO:0032504,GO:0036477,GO:0040011,GO:0042221,GO:0042335,GO:0042551,GO:0042692,GO:0043025,GO:0043167,GO:0043169,GO:0043170,GO:0043207,GO:0043226,GO:0043228,GO:0043229,GO:0043232,GO:0043292,GO:0043933,GO:0044085,GO:0044238,GO:0044297,GO:0044422,GO:0044424,GO:0044444,GO:0044449,GO:0044464,GO:0044703,GO:0045879,GO:0046872,GO:0048468,GO:0048469,GO:0048477,GO:0048513,GO:0048518,GO:0048519,GO:0048522,GO:0048523,GO:0048583,GO:0048585,GO:0048609,GO:0048646,GO:0048666,GO:0048699,GO:0048731,GO:0048856,GO:0048869,GO:0048870,GO:0050789,GO:0050793,GO:0050794,GO:0050832,GO:0050896,GO:0051093,GO:0051146,GO:0051171,GO:0051179,GO:0051239,GO:0051241,GO:0051252,GO:0051259,GO:0051260,GO:0051604,GO:0051674,GO:0051704,GO:0051707,GO:0051716,GO:0051960,GO:0051961,GO:0060255,GO:0060429,GO:0061061,GO:0065003,GO:0065007,GO:0070011,GO:0070848,GO:0070887,GO:0071310,GO:0071363,GO:0071495,GO:0071695,GO:0071704,GO:0071772,GO:0071773,GO:0071840,GO:0080090,GO:0090130,GO:0090132,GO:0097264,GO:0097458,GO:0098542,GO:0099080,GO:0099081,GO:0099512,GO:0140096,GO:1901564,GO:1903506,GO:1990092,GO:2000026,GO:2000112,GO:2001141;em_EC=3.4.22.53,3.4.22.54;em_KEGG_Pathway=ko04141,ko04210,ko04217,ko04218,ko04510,ko05010,map04141,map04210,map04217,map04218,map04510,map05010
HiC_scaffold_15	AUGUSTUS	intron	37043616	37045528	1.0	-	.	ID=g6657.t1.intron1;Parent=g6657.t1
HiC_scaffold_15	AUGUSTUS	exon	37045529	37045597	.	-	.	ID=g6657.t1.exon2;Parent=g6657.t1
HiC_scaffold_15	AUGUSTUS	CDS	37045529	37045597	1.0	-	0	ID=g6657.t1.CDS2;Parent=g6657.t1
HiC_scaffold_15	AUGUSTUS	intron	37045598	37046212	1.0	-	.	ID=g6657.t1.intron2;Parent=g6657.t1
HiC_scaffold_15	AUGUSTUS	exon	37046213	37046249	.	-	.	ID=g6657.t1.exon3;Parent=g6657.t1
HiC_scaffold_15	AUGUSTUS	CDS	37046213	37046249	1.0	-	1	ID=g6657.t1.CDS3;Parent=g6657.t1
HiC_scaffold_15	AUGUSTUS	intron	37046250	37047015	1.0	-	.	ID=g6657.t1.intron3;Parent=g6657.t1
HiC_scaffold_15	AUGUSTUS	exon	37047016	37047116	.	-	.	ID=g6657.t1.exon4;Parent=g6657.t1
HiC_scaffold_15	AUGUSTUS	CDS	37047016	37047116	0.94	-	0	ID=g6657.t1.CDS4;Parent=g6657.t1
HiC_scaffold_15	AUGUSTUS	start_codon	37047114	37047116	.	-	0	ID=g6657.t1.start1;Parent=g6657.t1
HiC_scaffold_15	AUGUSTUS	stop_codon	37054219	37054221	.	-	0	ID=g6658.t1.stop1;Parent=g6658.t1
HiC_scaffold_15	AUGUSTUS	exon	37054219	37054339	.	-	.	ID=g6658.t1.exon1;Parent=g6658.t1
HiC_scaffold_15	AUGUSTUS	CDS	37054219	37054339	1.0	-	1	ID=g6658.t1.CDS1;Parent=g6658.t1
HiC_scaffold_15	AUGUSTUS	gene	37054219	37074322	.	-	.	ID=g6658
HiC_scaffold_15	AUGUSTUS	mRNA	37054219	37074322	1.0	-	.	ID=g6658.t1;Parent=g6658;em_target=9668.ENSMPUP00000003922;em_score=827.1;em_evalue=6.5e-252;em_tcov=.;em_OGs=KOG0045@1|root,KOG0045@2759|Eukaryota,38EV4@33154|Opisthokonta,3B9DB@33208|Metazoa,3CTBR@33213|Bilateria,489YW@7711|Chordata,48Y7P@7742|Vertebrata,3JFEZ@40674|Mammalia,3EFSF@33554|Carnivora;em_COG_cat=OT;em_desc=Belongs to the peptidase C2 family;em_max_annot_lvl=33208|Metazoa;em_Preferred_name=CAPN8;em_KEGG_ko=ko:K03853,ko:K08573,ko:K08577,ko:K08578,ko:K08585;em_BRITE=ko00000,ko00001,ko01000,ko01002;em_PFAMs=Calpain_III,EF-hand_5,EF-hand_6,EF-hand_8,Peptidase_C2;em_GOs=GO:0000003,GO:0000768,GO:0001667,GO:0002064,GO:0002065,GO:0002066,GO:0003002,GO:0003006,GO:0003674,GO:0003824,GO:0004175,GO:0004197,GO:0004198,GO:0005488,GO:0005509,GO:0005575,GO:0005622,GO:0005623,GO:0005737,GO:0005856,GO:0006355,GO:0006357,GO:0006508,GO:0006807,GO:0006928,GO:0006949,GO:0006950,GO:0006952,GO:0007154,GO:0007165,GO:0007166,GO:0007167,GO:0007178,GO:0007275,GO:0007276,GO:0007281,GO:0007292,GO:0007297,GO:0007298,GO:0007389,GO:0007399,GO:0007417,GO:0007520,GO:0007568,GO:0007610,GO:0007626,GO:0008150,GO:0008152,GO:0008233,GO:0008234,GO:0008340,GO:0008345,GO:0008589,GO:0009605,GO:0009607,GO:0009620,GO:0009653,GO:0009719,GO:0009888,GO:0009889,GO:0009953,GO:0009966,GO:0009968,GO:0009987,GO:0010033,GO:0010259,GO:0010467,GO:0010468,GO:0010556,GO:0010631,GO:0010646,GO:0010648,GO:0010939,GO:0010940,GO:0010941,GO:0010942,GO:0014902,GO:0015629,GO:0016043,GO:0016322,GO:0016477,GO:0016485,GO:0016540,GO:0016787,GO:0019219,GO:0019222,GO:0019538,GO:0019953,GO:0021510,GO:0021511,GO:0021513,GO:0021700,GO:0021914,GO:0021919,GO:0022008,GO:0022412,GO:0022414,GO:0022607,GO:0023051,GO:0023052,GO:0023057,GO:0030016,GO:0030017,GO:0030154,GO:0030182,GO:0030509,GO:0030537,GO:0030707,GO:0030855,GO:0031323,GO:0031326,GO:0031430,GO:0031672,GO:0032501,GO:0032502,GO:0032504,GO:0036477,GO:0040011,GO:0042221,GO:0042335,GO:0042551,GO:0042692,GO:0043025,GO:0043167,GO:0043169,GO:0043170,GO:0043207,GO:0043226,GO:0043228,GO:0043229,GO:0043232,GO:0043292,GO:0043933,GO:0044085,GO:0044238,GO:0044297,GO:0044422,GO:0044424,GO:0044444,GO:0044449,GO:0044464,GO:0044703,GO:0045879,GO:0046872,GO:0048468,GO:0048469,GO:0048477,GO:0048513,GO:0048518,GO:0048519,GO:0048522,GO:0048523,GO:0048583,GO:0048585,GO:0048609,GO:0048646,GO:0048666,GO:0048699,GO:0048731,GO:0048856,GO:0048869,GO:0048870,GO:0050789,GO:0050793,GO:0050794,GO:0050832,GO:0050896,GO:0051093,GO:0051146,GO:0051171,GO:0051179,GO:0051239,GO:0051241,GO:0051252,GO:0051259,GO:0051260,GO:0051604,GO:0051674,GO:0051704,GO:0051707,GO:0051716,GO:0051960,GO:0051961,GO:0060255,GO:0060429,GO:0061061,GO:0065003,GO:0065007,GO:0070011,GO:0070848,GO:0070887,GO:0071310,GO:0071363,GO:0071495,GO:0071695,GO:0071704,GO:0071772,GO:0071773,GO:0071840,GO:0080090,GO:0090130,GO:0090132,GO:0097264,GO:0097458,GO:0098542,GO:0099080,GO:0099081,GO:0099512,GO:0140096,GO:1901564,GO:1903506,GO:1990092,GO:2000026,GO:2000112,GO:2001141;em_EC=3.4.22.53,3.4.22.54;em_KEGG_Pathway=ko04141,ko04210,ko04217,ko04218,ko04510,ko05010,map04141,map04210,map04217,map04218,map04510,map05010
HiC_scaffold_15	AUGUSTUS	intron	37054340	37054900	1.0	-	.	ID=g6658.t1.intron1;Parent=g6658.t1
HiC_scaffold_15	AUGUSTUS	exon	37054901	37054975	.	-	.	ID=g6658.t1.exon2;Parent=g6658.t1
HiC_scaffold_15	AUGUSTUS	CDS	37054901	37054975	1.0	-	1	ID=g6658.t1.CDS2;Parent=g6658.t1
HiC_scaffold_15	AUGUSTUS	intron	37054976	37056841	1.0	-	.	ID=g6658.t1.intron2;Parent=g6658.t1
HiC_scaffold_15	AUGUSTUS	exon	37056842	37056927	.	-	.	ID=g6658.t1.exon3;Parent=g6658.t1
HiC_scaffold_15	AUGUSTUS	CDS	37056842	37056927	1.0	-	0	ID=g6658.t1.CDS3;Parent=g6658.t1
HiC_scaffold_15	AUGUSTUS	intron	37056928	37058655	1.0	-	.	ID=g6658.t1.intron3;Parent=g6658.t1
HiC_scaffold_15	AUGUSTUS	exon	37058656	37058745	.	-	.	ID=g6658.t1.exon4;Parent=g6658.t1
HiC_scaffold_15	AUGUSTUS	CDS	37058656	37058745	1.0	-	0	ID=g6658.t1.CDS4;Parent=g6658.t1
HiC_scaffold_15	AUGUSTUS	intron	37058746	37059579	1.0	-	.	ID=g6658.t1.intron4;Parent=g6658.t1
HiC_scaffold_15	AUGUSTUS	exon	37059580	37059748	.	-	.	ID=g6658.t1.exon5;Parent=g6658.t1
HiC_scaffold_15	AUGUSTUS	CDS	37059580	37059748	1.0	-	1	ID=g6658.t1.CDS5;Parent=g6658.t1
HiC_scaffold_15	AUGUSTUS	intron	37059749	37060452	1.0	-	.	ID=g6658.t1.intron5;Parent=g6658.t1
HiC_scaffold_15	AUGUSTUS	exon	37060453	37060586	.	-	.	ID=g6658.t1.exon6;Parent=g6658.t1
HiC_scaffold_15	AUGUSTUS	CDS	37060453	37060586	1.0	-	0	ID=g6658.t1.CDS6;Parent=g6658.t1
HiC_scaffold_15	AUGUSTUS	intron	37060587	37061140	1.0	-	.	ID=g6658.t1.intron6;Parent=g6658.t1
HiC_scaffold_15	AUGUSTUS	exon	37061141	37061259	.	-	.	ID=g6658.t1.exon7;Parent=g6658.t1
HiC_scaffold_15	AUGUSTUS	CDS	37061141	37061259	1.0	-	2	ID=g6658.t1.CDS7;Parent=g6658.t1
HiC_scaffold_15	AUGUSTUS	intron	37061260	37067069	1.0	-	.	ID=g6658.t1.intron7;Parent=g6658.t1
HiC_scaffold_15	AUGUSTUS	exon	37067070	37067139	.	-	.	ID=g6658.t1.exon8;Parent=g6658.t1
HiC_scaffold_15	AUGUSTUS	CDS	37067070	37067139	1.0	-	0	ID=g6658.t1.CDS8;Parent=g6658.t1
HiC_scaffold_15	AUGUSTUS	intron	37067140	37074085	1.0	-	.	ID=g6658.t1.intron8;Parent=g6658.t1
HiC_scaffold_15	AUGUSTUS	exon	37074086	37074322	.	-	.	ID=g6658.t1.exon9;Parent=g6658.t1
HiC_scaffold_15	AUGUSTUS	CDS	37074086	37074322	1.0	-	0	ID=g6658.t1.CDS9;Parent=g6658.t1
HiC_scaffold_15	AUGUSTUS	start_codon	37074320	37074322	.	-	0	ID=g6658.t1.start1;Parent=g6658.t1
HiC_scaffold_15	AUGUSTUS	start_codon	37101560	37101562	.	+	0	ID=g6659.t1.start1;Parent=g6659.t1
HiC_scaffold_15	gmst	start_codon	37101560	37101562	263.209114	+	0	ID=g6659.t2.start1;Parent=g6659.t2
HiC_scaffold_15	AUGUSTUS	exon	37101560	37101796	.	+	.	ID=g6659.t1.exon1;Parent=g6659.t1
HiC_scaffold_15	AUGUSTUS	CDS	37101560	37101796	1.0	+	0	ID=g6659.t1.CDS1;Parent=g6659.t1
HiC_scaffold_15	gmst	CDS	37101560	37101796	263.209114	+	0	ID=g6659.t2.CDS1;Parent=g6659.t2
HiC_scaffold_15	gmst	exon	37101560	37101796	263.209114	+	0	ID=g6659.t2.exon1;Parent=g6659.t2
HiC_scaffold_15	AUGUSTUS	gene	37101560	37141385	.	+	.	ID=g6659
HiC_scaffold_15	gmst	mRNA	37101560	37141385	.	+	.	ID=g6659.t2;Parent=g6659;em_target=9668.ENSMPUP00000003936;em_score=1607.2;em_evalue=0.0;em_tcov=.;em_OGs=KOG0045@1|root,KOG0045@2759|Eukaryota,38EV4@33154|Opisthokonta,3B9DB@33208|Metazoa,3CTBR@33213|Bilateria,486HU@7711|Chordata,48VMP@7742|Vertebrata,3JAJC@40674|Mammalia,3EREF@33554|Carnivora;em_COG_cat=OT;em_desc=Calpain 2, (m II) large subunit;em_max_annot_lvl=33208|Metazoa;em_Preferred_name=CAPN2;em_EC=3.4.22.53,3.4.22.54;em_KEGG_ko=ko:K03853,ko:K08573,ko:K08578,ko:K08585;em_KEGG_Pathway=ko04141,ko04210,ko04217,ko04218,ko04510,ko05010,map04141,map04210,map04217,map04218,map04510,map05010;em_BRITE=ko00000,ko00001,ko01000,ko01002;em_PFAMs=Calpain_III,EF-hand_6,EF-hand_8,Peptidase_C2;em_GOs=GO:0000003,GO:0000323,GO:0000768,GO:0000785,GO:0001101,GO:0001666,GO:0001667,GO:0001701,GO:0001824,GO:0002064,GO:0002065,GO:0002066,GO:0003002,GO:0003006,GO:0003674,GO:0003824,GO:0004175,GO:0004197,GO:0004198,GO:0005488,GO:0005509,GO:0005515,GO:0005575,GO:0005622,GO:0005623,GO:0005634,GO:0005694,GO:0005737,GO:0005764,GO:0005773,GO:0005783,GO:0005794,GO:0005829,GO:0005856,GO:0005886,GO:0005938,GO:0006355,GO:0006357,GO:0006508,GO:0006807,GO:0006928,GO:0006949,GO:0006950,GO:0006952,GO:0007154,GO:0007165,GO:0007166,GO:0007167,GO:0007178,GO:0007275,GO:0007276,GO:0007281,GO:0007292,GO:0007297,GO:0007298,GO:0007389,GO:0007399,GO:0007417,GO:0007520,GO:0007568,GO:0007610,GO:0007626,GO:0008092,GO:0008150,GO:0008152,GO:0008233,GO:0008234,GO:0008340,GO:0008345,GO:0008589,GO:0009056,GO:0009057,GO:0009605,GO:0009607,GO:0009620,GO:0009628,GO:0009653,GO:0009719,GO:0009790,GO:0009792,GO:0009888,GO:0009889,GO:0009953,GO:0009966,GO:0009968,GO:0009987,GO:0010033,GO:0010243,GO:0010259,GO:0010467,GO:0010468,GO:0010556,GO:0010631,GO:0010646,GO:0010648,GO:0010939,GO:0010940,GO:0010941,GO:0010942,GO:0012505,GO:0014902,GO:0015629,GO:0016020,GO:0016322,GO:0016477,GO:0016485,GO:0016540,GO:0016787,GO:0019219,GO:0019222,GO:0019538,GO:0019899,GO:0019900,GO:0019901,GO:0019953,GO:0021510,GO:0021511,GO:0021513,GO:0021700,GO:0021914,GO:0021919,GO:0022008,GO:0022412,GO:0022414,GO:0023051,GO:0023052,GO:0023057,GO:0030016,GO:0030017,GO:0030154,GO:0030163,GO:0030182,GO:0030425,GO:0030509,GO:0030537,GO:0030707,GO:0030855,GO:0030863,GO:0030864,GO:0031143,GO:0031323,GO:0031326,GO:0031430,GO:0031672,GO:0032501,GO:0032502,GO:0032504,GO:0033043,GO:0036293,GO:0036477,GO:0040011,GO:0042221,GO:0042335,GO:0042551,GO:0042692,GO:0042995,GO:0043005,GO:0043009,GO:0043025,GO:0043167,GO:0043169,GO:0043170,GO:0043200,GO:0043207,GO:0043226,GO:0043227,GO:0043228,GO:0043229,GO:0043231,GO:0043232,GO:0043292,GO:0044237,GO:0044238,GO:0044248,GO:0044257,GO:0044260,GO:0044265,GO:0044267,GO:0044297,GO:0044422,GO:0044424,GO:0044425,GO:0044427,GO:0044430,GO:0044432,GO:0044444,GO:0044446,GO:0044448,GO:0044449,GO:0044463,GO:0044464,GO:0044703,GO:0045121,GO:0045879,GO:0046872,GO:0046982,GO:0046983,GO:0048468,GO:0048469,GO:0048471,GO:0048477,GO:0048513,GO:0048518,GO:0048519,GO:0048522,GO:0048523,GO:0048583,GO:0048585,GO:0048609,GO:0048646,GO:0048666,GO:0048699,GO:0048731,GO:0048856,GO:0048869,GO:0048870,GO:0050789,GO:0050793,GO:0050794,GO:0050832,GO:0050896,GO:0051093,GO:0051128,GO:0051146,GO:0051171,GO:0051179,GO:0051239,GO:0051241,GO:0051252,GO:0051493,GO:0051603,GO:0051604,GO:0051674,GO:0051704,GO:0051707,GO:0051716,GO:0051960,GO:0051961,GO:0060255,GO:0060429,GO:0061061,GO:0065007,GO:0070011,GO:0070482,GO:0070848,GO:0070887,GO:0071229,GO:0071230,GO:0071310,GO:0071363,GO:0071417,GO:0071495,GO:0071695,GO:0071704,GO:0071772,GO:0071773,GO:0071944,GO:0080090,GO:0090130,GO:0090132,GO:0097038,GO:0097447,GO:0097458,GO:0098542,GO:0098589,GO:0098805,GO:0098857,GO:0099080,GO:0099081,GO:0099512,GO:0099568,GO:0120025,GO:0120038,GO:0140096,GO:1901564,GO:1901565,GO:1901575,GO:1901698,GO:1901699,GO:1901700,GO:1901701,GO:1903506,GO:1990782,GO:2000026,GO:2000112,GO:2001141
HiC_scaffold_15	AUGUSTUS	mRNA	37101560	37141385	1.0	+	.	ID=g6659.t1;Parent=g6659;em_target=9668.ENSMPUP00000003936;em_score=1625.4;em_evalue=0.0;em_tcov=.;em_OGs=KOG0045@1|root,KOG0045@2759|Eukaryota,38EV4@33154|Opisthokonta,3B9DB@33208|Metazoa,3CTBR@33213|Bilateria,486HU@7711|Chordata,48VMP@7742|Vertebrata,3JAJC@40674|Mammalia,3EREF@33554|Carnivora;em_COG_cat=OT;em_desc=Calpain 2, (m II) large subunit;em_max_annot_lvl=33208|Metazoa;em_Preferred_name=CAPN2;em_EC=3.4.22.53,3.4.22.54;em_KEGG_ko=ko:K03853,ko:K08573,ko:K08578,ko:K08585;em_KEGG_Pathway=ko04141,ko04210,ko04217,ko04218,ko04510,ko05010,map04141,map04210,map04217,map04218,map04510,map05010;em_BRITE=ko00000,ko00001,ko01000,ko01002;em_PFAMs=Calpain_III,EF-hand_6,EF-hand_8,Peptidase_C2;em_GOs=GO:0000003,GO:0000323,GO:0000768,GO:0000785,GO:0001101,GO:0001666,GO:0001667,GO:0001701,GO:0001824,GO:0002064,GO:0002065,GO:0002066,GO:0003002,GO:0003006,GO:0003674,GO:0003824,GO:0004175,GO:0004197,GO:0004198,GO:0005488,GO:0005509,GO:0005515,GO:0005575,GO:0005622,GO:0005623,GO:0005634,GO:0005694,GO:0005737,GO:0005764,GO:0005773,GO:0005783,GO:0005794,GO:0005829,GO:0005856,GO:0005886,GO:0005938,GO:0006355,GO:0006357,GO:0006508,GO:0006807,GO:0006928,GO:0006949,GO:0006950,GO:0006952,GO:0007154,GO:0007165,GO:0007166,GO:0007167,GO:0007178,GO:0007275,GO:0007276,GO:0007281,GO:0007292,GO:0007297,GO:0007298,GO:0007389,GO:0007399,GO:0007417,GO:0007520,GO:0007568,GO:0007610,GO:0007626,GO:0008092,GO:0008150,GO:0008152,GO:0008233,GO:0008234,GO:0008340,GO:0008345,GO:0008589,GO:0009056,GO:0009057,GO:0009605,GO:0009607,GO:0009620,GO:0009628,GO:0009653,GO:0009719,GO:0009790,GO:0009792,GO:0009888,GO:0009889,GO:0009953,GO:0009966,GO:0009968,GO:0009987,GO:0010033,GO:0010243,GO:0010259,GO:0010467,GO:0010468,GO:0010556,GO:0010631,GO:0010646,GO:0010648,GO:0010939,GO:0010940,GO:0010941,GO:0010942,GO:0012505,GO:0014902,GO:0015629,GO:0016020,GO:0016322,GO:0016477,GO:0016485,GO:0016540,GO:0016787,GO:0019219,GO:0019222,GO:0019538,GO:0019899,GO:0019900,GO:0019901,GO:0019953,GO:0021510,GO:0021511,GO:0021513,GO:0021700,GO:0021914,GO:0021919,GO:0022008,GO:0022412,GO:0022414,GO:0023051,GO:0023052,GO:0023057,GO:0030016,GO:0030017,GO:0030154,GO:0030163,GO:0030182,GO:0030425,GO:0030509,GO:0030537,GO:0030707,GO:0030855,GO:0030863,GO:0030864,GO:0031143,GO:0031323,GO:0031326,GO:0031430,GO:0031672,GO:0032501,GO:0032502,GO:0032504,GO:0033043,GO:0036293,GO:0036477,GO:0040011,GO:0042221,GO:0042335,GO:0042551,GO:0042692,GO:0042995,GO:0043005,GO:0043009,GO:0043025,GO:0043167,GO:0043169,GO:0043170,GO:0043200,GO:0043207,GO:0043226,GO:0043227,GO:0043228,GO:0043229,GO:0043231,GO:0043232,GO:0043292,GO:0044237,GO:0044238,GO:0044248,GO:0044257,GO:0044260,GO:0044265,GO:0044267,GO:0044297,GO:0044422,GO:0044424,GO:0044425,GO:0044427,GO:0044430,GO:0044432,GO:0044444,GO:0044446,GO:0044448,GO:0044449,GO:0044463,GO:0044464,GO:0044703,GO:0045121,GO:0045879,GO:0046872,GO:0046982,GO:0046983,GO:0048468,GO:0048469,GO:0048471,GO:0048477,GO:0048513,GO:0048518,GO:0048519,GO:0048522,GO:0048523,GO:0048583,GO:0048585,GO:0048609,GO:0048646,GO:0048666,GO:0048699,GO:0048731,GO:0048856,GO:0048869,GO:0048870,GO:0050789,GO:0050793,GO:0050794,GO:0050832,GO:0050896,GO:0051093,GO:0051128,GO:0051146,GO:0051171,GO:0051179,GO:0051239,GO:0051241,GO:0051252,GO:0051493,GO:0051603,GO:0051604,GO:0051674,GO:0051704,GO:0051707,GO:0051716,GO:0051960,GO:0051961,GO:0060255,GO:0060429,GO:0061061,GO:0065007,GO:0070011,GO:0070482,GO:0070848,GO:0070887,GO:0071229,GO:0071230,GO:0071310,GO:0071363,GO:0071417,GO:0071495,GO:0071695,GO:0071704,GO:0071772,GO:0071773,GO:0071944,GO:0080090,GO:0090130,GO:0090132,GO:0097038,GO:0097447,GO:0097458,GO:0098542,GO:0098589,GO:0098805,GO:0098857,GO:0099080,GO:0099081,GO:0099512,GO:0099568,GO:0120025,GO:0120038,GO:0140096,GO:1901564,GO:1901565,GO:1901575,GO:1901698,GO:1901699,GO:1901700,GO:1901701,GO:1903506,GO:1990782,GO:2000026,GO:2000112,GO:2001141
HiC_scaffold_15	AUGUSTUS	intron	37101797	37106492	1.0	+	.	ID=g6659.t1.intron1;Parent=g6659.t1
HiC_scaffold_15	gmst	intron	37101797	37106492	263.209114	+	0	ID=g6659.t2.intron1;Parent=g6659.t2
HiC_scaffold_15	AUGUSTUS	exon	37106493	37106562	.	+	.	ID=g6659.t1.exon2;Parent=g6659.t1
HiC_scaffold_15	AUGUSTUS	CDS	37106493	37106562	1.0	+	0	ID=g6659.t1.CDS2;Parent=g6659.t1
HiC_scaffold_15	gmst	CDS	37106493	37106562	263.209114	+	0	ID=g6659.t2.CDS2;Parent=g6659.t2
HiC_scaffold_15	gmst	exon	37106493	37106562	263.209114	+	0	ID=g6659.t2.exon2;Parent=g6659.t2
HiC_scaffold_15	AUGUSTUS	intron	37106563	37123295	1.0	+	.	ID=g6659.t1.intron2;Parent=g6659.t1
HiC_scaffold_15	gmst	intron	37106563	37123295	263.209114	+	0	ID=g6659.t2.intron2;Parent=g6659.t2
HiC_scaffold_15	AUGUSTUS	exon	37123296	37123414	.	+	.	ID=g6659.t1.exon3;Parent=g6659.t1
HiC_scaffold_15	AUGUSTUS	CDS	37123296	37123414	1.0	+	2	ID=g6659.t1.CDS3;Parent=g6659.t1
HiC_scaffold_15	gmst	CDS	37123296	37123414	263.209114	+	2	ID=g6659.t2.CDS3;Parent=g6659.t2
HiC_scaffold_15	gmst	exon	37123296	37123414	263.209114	+	2	ID=g6659.t2.exon3;Parent=g6659.t2
HiC_scaffold_15	AUGUSTUS	intron	37123415	37124540	1.0	+	.	ID=g6659.t1.intron3;Parent=g6659.t1
HiC_scaffold_15	gmst	intron	37123415	37124540	263.209114	+	0	ID=g6659.t2.intron3;Parent=g6659.t2
HiC_scaffold_15	AUGUSTUS	exon	37124541	37124674	.	+	.	ID=g6659.t1.exon4;Parent=g6659.t1
HiC_scaffold_15	AUGUSTUS	CDS	37124541	37124674	1.0	+	0	ID=g6659.t1.CDS4;Parent=g6659.t1
HiC_scaffold_15	gmst	CDS	37124541	37124674	263.209114	+	0	ID=g6659.t2.CDS4;Parent=g6659.t2
HiC_scaffold_15	gmst	exon	37124541	37124674	263.209114	+	0	ID=g6659.t2.exon4;Parent=g6659.t2
HiC_scaffold_15	AUGUSTUS	intron	37124675	37125485	1.0	+	.	ID=g6659.t1.intron4;Parent=g6659.t1
HiC_scaffold_15	gmst	intron	37124675	37125485	263.209114	+	0	ID=g6659.t2.intron4;Parent=g6659.t2
HiC_scaffold_15	AUGUSTUS	exon	37125486	37125654	.	+	.	ID=g6659.t1.exon5;Parent=g6659.t1
HiC_scaffold_15	AUGUSTUS	CDS	37125486	37125654	1.0	+	1	ID=g6659.t1.CDS5;Parent=g6659.t1
HiC_scaffold_15	gmst	CDS	37125486	37125654	263.209114	+	1	ID=g6659.t2.CDS5;Parent=g6659.t2
HiC_scaffold_15	gmst	exon	37125486	37125654	263.209114	+	1	ID=g6659.t2.exon5;Parent=g6659.t2
HiC_scaffold_15	AUGUSTUS	intron	37125655	37126833	1.0	+	.	ID=g6659.t1.intron5;Parent=g6659.t1
HiC_scaffold_15	gmst	intron	37125655	37126833	263.209114	+	0	ID=g6659.t2.intron5;Parent=g6659.t2
HiC_scaffold_15	AUGUSTUS	exon	37126834	37126917	.	+	.	ID=g6659.t1.exon6;Parent=g6659.t1
HiC_scaffold_15	AUGUSTUS	CDS	37126834	37126917	1.0	+	0	ID=g6659.t1.CDS6;Parent=g6659.t1
HiC_scaffold_15	gmst	CDS	37126834	37126917	263.209114	+	0	ID=g6659.t2.CDS6;Parent=g6659.t2
HiC_scaffold_15	gmst	exon	37126834	37126917	263.209114	+	0	ID=g6659.t2.exon6;Parent=g6659.t2
HiC_scaffold_15	AUGUSTUS	intron	37126918	37128252	1.0	+	.	ID=g6659.t1.intron6;Parent=g6659.t1
HiC_scaffold_15	gmst	intron	37126918	37128252	263.209114	+	0	ID=g6659.t2.intron6;Parent=g6659.t2
HiC_scaffold_15	AUGUSTUS	exon	37128253	37128338	.	+	.	ID=g6659.t1.exon7;Parent=g6659.t1
HiC_scaffold_15	AUGUSTUS	CDS	37128253	37128338	1.0	+	0	ID=g6659.t1.CDS7;Parent=g6659.t1
HiC_scaffold_15	gmst	CDS	37128253	37128338	263.209114	+	0	ID=g6659.t2.CDS7;Parent=g6659.t2
HiC_scaffold_15	gmst	exon	37128253	37128338	263.209114	+	0	ID=g6659.t2.exon7;Parent=g6659.t2
HiC_scaffold_15	AUGUSTUS	intron	37128339	37128888	1.0	+	.	ID=g6659.t1.intron7;Parent=g6659.t1
HiC_scaffold_15	gmst	intron	37128339	37128888	263.209114	+	0	ID=g6659.t2.intron7;Parent=g6659.t2
HiC_scaffold_15	AUGUSTUS	exon	37128889	37128963	.	+	.	ID=g6659.t1.exon8;Parent=g6659.t1
HiC_scaffold_15	AUGUSTUS	CDS	37128889	37128963	1.0	+	1	ID=g6659.t1.CDS8;Parent=g6659.t1
HiC_scaffold_15	gmst	CDS	37128889	37128963	263.209114	+	1	ID=g6659.t2.CDS8;Parent=g6659.t2
HiC_scaffold_15	gmst	exon	37128889	37128963	263.209114	+	1	ID=g6659.t2.exon8;Parent=g6659.t2
HiC_scaffold_15	AUGUSTUS	intron	37128964	37129425	1.0	+	.	ID=g6659.t1.intron8;Parent=g6659.t1
HiC_scaffold_15	gmst	intron	37128964	37129425	263.209114	+	0	ID=g6659.t2.intron8;Parent=g6659.t2
HiC_scaffold_15	AUGUSTUS	exon	37129426	37129586	.	+	.	ID=g6659.t1.exon9;Parent=g6659.t1
HiC_scaffold_15	AUGUSTUS	CDS	37129426	37129586	1.0	+	1	ID=g6659.t1.CDS9;Parent=g6659.t1
HiC_scaffold_15	gmst	CDS	37129426	37129586	263.209114	+	1	ID=g6659.t2.CDS9;Parent=g6659.t2
HiC_scaffold_15	gmst	exon	37129426	37129586	263.209114	+	1	ID=g6659.t2.exon9;Parent=g6659.t2
HiC_scaffold_15	AUGUSTUS	intron	37129587	37130944	1.0	+	.	ID=g6659.t1.intron9;Parent=g6659.t1
HiC_scaffold_15	gmst	intron	37129587	37130944	263.209114	+	0	ID=g6659.t2.intron9;Parent=g6659.t2
HiC_scaffold_15	AUGUSTUS	exon	37130945	37131114	.	+	.	ID=g6659.t1.exon10;Parent=g6659.t1
HiC_scaffold_15	AUGUSTUS	CDS	37130945	37131114	1.0	+	2	ID=g6659.t1.CDS10;Parent=g6659.t1
HiC_scaffold_15	gmst	CDS	37130945	37131114	263.209114	+	2	ID=g6659.t2.CDS10;Parent=g6659.t2
HiC_scaffold_15	gmst	exon	37130945	37131114	263.209114	+	2	ID=g6659.t2.exon10;Parent=g6659.t2
HiC_scaffold_15	AUGUSTUS	intron	37131115	37132397	1.0	+	.	ID=g6659.t1.intron10;Parent=g6659.t1
HiC_scaffold_15	gmst	intron	37131115	37132992	263.209114	+	0	ID=g6659.t2.intron10;Parent=g6659.t2
HiC_scaffold_15	AUGUSTUS	exon	37132398	37132409	.	+	.	ID=g6659.t1.exon11;Parent=g6659.t1
HiC_scaffold_15	AUGUSTUS	CDS	37132398	37132409	1.0	+	0	ID=g6659.t1.CDS11;Parent=g6659.t1
HiC_scaffold_15	AUGUSTUS	intron	37132410	37132992	1.0	+	.	ID=g6659.t1.intron11;Parent=g6659.t1
HiC_scaffold_15	AUGUSTUS	exon	37132993	37133204	.	+	.	ID=g6659.t1.exon12;Parent=g6659.t1
HiC_scaffold_15	AUGUSTUS	CDS	37132993	37133204	1.0	+	0	ID=g6659.t1.CDS12;Parent=g6659.t1
HiC_scaffold_15	gmst	CDS	37132993	37133204	263.209114	+	0	ID=g6659.t2.CDS11;Parent=g6659.t2
HiC_scaffold_15	gmst	exon	37132993	37133204	263.209114	+	0	ID=g6659.t2.exon11;Parent=g6659.t2
HiC_scaffold_15	AUGUSTUS	intron	37133205	37133936	1.0	+	.	ID=g6659.t1.intron12;Parent=g6659.t1
HiC_scaffold_15	gmst	intron	37133205	37133936	263.209114	+	0	ID=g6659.t2.intron11;Parent=g6659.t2
HiC_scaffold_15	AUGUSTUS	exon	37133937	37133973	.	+	.	ID=g6659.t1.exon13;Parent=g6659.t1
HiC_scaffold_15	AUGUSTUS	CDS	37133937	37133973	1.0	+	1	ID=g6659.t1.CDS13;Parent=g6659.t1
HiC_scaffold_15	gmst	CDS	37133937	37133973	263.209114	+	1	ID=g6659.t2.CDS12;Parent=g6659.t2
HiC_scaffold_15	gmst	exon	37133937	37133973	263.209114	+	1	ID=g6659.t2.exon12;Parent=g6659.t2
HiC_scaffold_15	AUGUSTUS	intron	37133974	37134698	1.0	+	.	ID=g6659.t1.intron13;Parent=g6659.t1
HiC_scaffold_15	gmst	intron	37133974	37134698	263.209114	+	0	ID=g6659.t2.intron12;Parent=g6659.t2
HiC_scaffold_15	AUGUSTUS	exon	37134699	37134764	.	+	.	ID=g6659.t1.exon14;Parent=g6659.t1
HiC_scaffold_15	AUGUSTUS	CDS	37134699	37134764	1.0	+	0	ID=g6659.t1.CDS14;Parent=g6659.t1
HiC_scaffold_15	gmst	CDS	37134699	37134764	263.209114	+	0	ID=g6659.t2.CDS13;Parent=g6659.t2
HiC_scaffold_15	gmst	exon	37134699	37134764	263.209114	+	0	ID=g6659.t2.exon13;Parent=g6659.t2
HiC_scaffold_15	AUGUSTUS	intron	37134765	37135689	1.0	+	.	ID=g6659.t1.intron14;Parent=g6659.t1
HiC_scaffold_15	gmst	intron	37134765	37135689	263.209114	+	0	ID=g6659.t2.intron13;Parent=g6659.t2
HiC_scaffold_15	AUGUSTUS	exon	37135690	37135747	.	+	.	ID=g6659.t1.exon15;Parent=g6659.t1
HiC_scaffold_15	AUGUSTUS	CDS	37135690	37135747	1.0	+	0	ID=g6659.t1.CDS15;Parent=g6659.t1
HiC_scaffold_15	gmst	CDS	37135690	37135747	263.209114	+	0	ID=g6659.t2.CDS14;Parent=g6659.t2
HiC_scaffold_15	gmst	exon	37135690	37135747	263.209114	+	0	ID=g6659.t2.exon14;Parent=g6659.t2
HiC_scaffold_15	AUGUSTUS	intron	37135748	37137239	1.0	+	.	ID=g6659.t1.intron15;Parent=g6659.t1
HiC_scaffold_15	gmst	intron	37135748	37137239	263.209114	+	0	ID=g6659.t2.intron14;Parent=g6659.t2
HiC_scaffold_15	AUGUSTUS	exon	37137240	37137304	.	+	.	ID=g6659.t1.exon16;Parent=g6659.t1
HiC_scaffold_15	AUGUSTUS	CDS	37137240	37137304	1.0	+	2	ID=g6659.t1.CDS16;Parent=g6659.t1
HiC_scaffold_15	gmst	CDS	37137240	37137304	263.209114	+	2	ID=g6659.t2.CDS15;Parent=g6659.t2
HiC_scaffold_15	gmst	exon	37137240	37137304	263.209114	+	2	ID=g6659.t2.exon15;Parent=g6659.t2
HiC_scaffold_15	AUGUSTUS	intron	37137305	37137935	1.0	+	.	ID=g6659.t1.intron16;Parent=g6659.t1
HiC_scaffold_15	gmst	intron	37137305	37137935	263.209114	+	0	ID=g6659.t2.intron15;Parent=g6659.t2
HiC_scaffold_15	AUGUSTUS	exon	37137936	37138004	.	+	.	ID=g6659.t1.exon17;Parent=g6659.t1
HiC_scaffold_15	AUGUSTUS	CDS	37137936	37138004	1.0	+	0	ID=g6659.t1.CDS17;Parent=g6659.t1
HiC_scaffold_15	gmst	CDS	37137936	37138004	263.209114	+	0	ID=g6659.t2.CDS16;Parent=g6659.t2
HiC_scaffold_15	gmst	exon	37137936	37138004	263.209114	+	0	ID=g6659.t2.exon16;Parent=g6659.t2
HiC_scaffold_15	AUGUSTUS	intron	37138005	37138650	1.0	+	.	ID=g6659.t1.intron17;Parent=g6659.t1
HiC_scaffold_15	gmst	intron	37138005	37138650	263.209114	+	0	ID=g6659.t2.intron16;Parent=g6659.t2
HiC_scaffold_15	AUGUSTUS	exon	37138651	37138729	.	+	.	ID=g6659.t1.exon18;Parent=g6659.t1
HiC_scaffold_15	AUGUSTUS	CDS	37138651	37138729	1.0	+	0	ID=g6659.t1.CDS18;Parent=g6659.t1
HiC_scaffold_15	gmst	CDS	37138651	37138729	263.209114	+	0	ID=g6659.t2.CDS17;Parent=g6659.t2
HiC_scaffold_15	gmst	exon	37138651	37138729	263.209114	+	0	ID=g6659.t2.exon17;Parent=g6659.t2
HiC_scaffold_15	AUGUSTUS	intron	37138730	37139683	1.0	+	.	ID=g6659.t1.intron18;Parent=g6659.t1
HiC_scaffold_15	gmst	intron	37138730	37139683	263.209114	+	0	ID=g6659.t2.intron17;Parent=g6659.t2
HiC_scaffold_15	AUGUSTUS	exon	37139684	37139800	.	+	.	ID=g6659.t1.exon19;Parent=g6659.t1
HiC_scaffold_15	AUGUSTUS	CDS	37139684	37139800	1.0	+	2	ID=g6659.t1.CDS19;Parent=g6659.t1
HiC_scaffold_15	gmst	CDS	37139684	37139800	263.209114	+	2	ID=g6659.t2.CDS18;Parent=g6659.t2
HiC_scaffold_15	gmst	exon	37139684	37139800	263.209114	+	2	ID=g6659.t2.exon18;Parent=g6659.t2
HiC_scaffold_15	AUGUSTUS	intron	37139801	37140024	1.0	+	.	ID=g6659.t1.intron19;Parent=g6659.t1
HiC_scaffold_15	gmst	intron	37139801	37140024	263.209114	+	0	ID=g6659.t2.intron18;Parent=g6659.t2
HiC_scaffold_15	AUGUSTUS	exon	37140025	37140083	.	+	.	ID=g6659.t1.exon20;Parent=g6659.t1
HiC_scaffold_15	AUGUSTUS	CDS	37140025	37140083	1.0	+	2	ID=g6659.t1.CDS20;Parent=g6659.t1
HiC_scaffold_15	gmst	CDS	37140025	37140083	263.209114	+	2	ID=g6659.t2.CDS19;Parent=g6659.t2
HiC_scaffold_15	gmst	exon	37140025	37140083	263.209114	+	2	ID=g6659.t2.exon19;Parent=g6659.t2
HiC_scaffold_15	AUGUSTUS	intron	37140084	37141361	1.0	+	.	ID=g6659.t1.intron20;Parent=g6659.t1
HiC_scaffold_15	gmst	intron	37140084	37141361	263.209114	+	0	ID=g6659.t2.intron19;Parent=g6659.t2
HiC_scaffold_15	AUGUSTUS	exon	37141362	37141385	.	+	.	ID=g6659.t1.exon21;Parent=g6659.t1
HiC_scaffold_15	AUGUSTUS	CDS	37141362	37141385	1.0	+	0	ID=g6659.t1.CDS21;Parent=g6659.t1
HiC_scaffold_15	gmst	CDS	37141362	37141385	263.209114	+	0	ID=g6659.t2.CDS20;Parent=g6659.t2
HiC_scaffold_15	gmst	exon	37141362	37141385	263.209114	+	0	ID=g6659.t2.exon20;Parent=g6659.t2
HiC_scaffold_15	AUGUSTUS	stop_codon	37141383	37141385	.	+	0	ID=g6659.t1.stop1;Parent=g6659.t1
HiC_scaffold_15	gmst	stop_codon	37141383	37141385	263.209114	+	0	ID=g6659.t2.stop1;Parent=g6659.t2
HiC_scaffold_15	AUGUSTUS	stop_codon	37146826	37146828	.	-	0	ID=g6660.t1.stop1;Parent=g6660.t1
HiC_scaffold_15	gmst	stop_codon	37146826	37146828	263.679148	-	0	ID=g6660.t2.stop1;Parent=g6660.t2
HiC_scaffold_15	AUGUSTUS	exon	37146826	37146867	.	-	.	ID=g6660.t1.exon1;Parent=g6660.t1
HiC_scaffold_15	AUGUSTUS	CDS	37146826	37146867	1.0	-	0	ID=g6660.t1.CDS1;Parent=g6660.t1
HiC_scaffold_15	gmst	CDS	37146826	37146867	263.679148	-	0	ID=g6660.t2.CDS1;Parent=g6660.t2
HiC_scaffold_15	gmst	exon	37146826	37146867	263.679148	-	0	ID=g6660.t2.exon1;Parent=g6660.t2
HiC_scaffold_15	gmst	mRNA	37146826	37173321	.	-	.	ID=g6660.t2;Parent=g6660;em_target=9668.ENSMPUP00000003949;em_score=2310.3;em_evalue=0.0;em_tcov=.;em_OGs=KOG0515@1|root,KOG0515@2759|Eukaryota,38HT9@33154|Opisthokonta,3BCSY@33208|Metazoa,3CW0I@33213|Bilateria,482F2@7711|Chordata,48W10@7742|Vertebrata,3J8QP@40674|Mammalia,3ES9H@33554|Carnivora;em_COG_cat=T;em_desc=Tumor protein p53 binding protein 2;em_max_annot_lvl=33208|Metazoa;em_Preferred_name=TP53BP2;em_KEGG_ko=ko:K02177,ko:K16823,ko:K17554;em_KEGG_Pathway=ko04320,ko04390,map04320,map04390;em_BRITE=ko00000,ko00001,ko01009,ko03019,ko03041;em_PFAMs=Ank_2,Ank_4,SH3_1;em_GOs=GO:0001932,GO:0001934,GO:0002039,GO:0003674,GO:0005070,GO:0005488,GO:0005515,GO:0005575,GO:0005622,GO:0005623,GO:0005634,GO:0005654,GO:0005737,GO:0005829,GO:0005912,GO:0006810,GO:0006839,GO:0006915,GO:0006996,GO:0007005,GO:0007006,GO:0007154,GO:0007165,GO:0007275,GO:0007399,GO:0007417,GO:0007507,GO:0008047,GO:0008134,GO:0008150,GO:0008219,GO:0009314,GO:0009628,GO:0009790,GO:0009792,GO:0009893,GO:0009966,GO:0009967,GO:0009987,GO:0010212,GO:0010562,GO:0010604,GO:0010638,GO:0010646,GO:0010647,GO:0010821,GO:0010822,GO:0010941,GO:0010942,GO:0012501,GO:0016043,GO:0019207,GO:0019209,GO:0019220,GO:0019222,GO:0019887,GO:0023051,GO:0023052,GO:0023056,GO:0030054,GO:0030234,GO:0030295,GO:0030296,GO:0030674,GO:0031323,GO:0031325,GO:0031399,GO:0031401,GO:0031974,GO:0031981,GO:0032147,GO:0032268,GO:0032270,GO:0032501,GO:0032502,GO:0032879,GO:0032880,GO:0033043,GO:0033674,GO:0035556,GO:0035591,GO:0042325,GO:0042327,GO:0042802,GO:0042981,GO:0043065,GO:0043066,GO:0043067,GO:0043068,GO:0043069,GO:0043085,GO:0043226,GO:0043227,GO:0043229,GO:0043231,GO:0043233,GO:0043549,GO:0044093,GO:0044422,GO:0044424,GO:0044428,GO:0044444,GO:0044446,GO:0044464,GO:0045786,GO:0045859,GO:0045860,GO:0045937,GO:0046902,GO:0048471,GO:0048513,GO:0048518,GO:0048519,GO:0048522,GO:0048523,GO:0048583,GO:0048584,GO:0048731,GO:0048856,GO:0050730,GO:0050731,GO:0050789,GO:0050790,GO:0050794,GO:0050896,GO:0051049,GO:0051050,GO:0051059,GO:0051128,GO:0051130,GO:0051171,GO:0051173,GO:0051174,GO:0051179,GO:0051234,GO:0051246,GO:0051247,GO:0051338,GO:0051347,GO:0051716,GO:0051726,GO:0060090,GO:0060255,GO:0060341,GO:0060548,GO:0061024,GO:0061097,GO:0061098,GO:0065007,GO:0065008,GO:0065009,GO:0070013,GO:0070161,GO:0070201,GO:0071840,GO:0072331,GO:0072332,GO:0072359,GO:0080090,GO:0090559,GO:0097190,GO:0097193,GO:0098772,GO:1900117,GO:1900119,GO:1900739,GO:1900740,GO:1901028,GO:1901030,GO:1901214,GO:1901216,GO:1901796,GO:1902531,GO:1903747,GO:1903749,GO:1903827,GO:1903829,GO:1904951,GO:1905475,GO:1905477,GO:2001233,GO:2001235
HiC_scaffold_15	AUGUSTUS	gene	37146826	37200617	.	-	.	ID=g6660
HiC_scaffold_15	AUGUSTUS	mRNA	37146826	37200617	1.0	-	.	ID=g6660.t1;Parent=g6660;em_target=9668.ENSMPUP00000003949;em_score=2458.6;em_evalue=0.0;em_tcov=.;em_OGs=KOG0515@1|root,KOG0515@2759|Eukaryota,38HT9@33154|Opisthokonta,3BCSY@33208|Metazoa,3CW0I@33213|Bilateria,482F2@7711|Chordata,48W10@7742|Vertebrata,3J8QP@40674|Mammalia,3ES9H@33554|Carnivora;em_COG_cat=T;em_desc=Tumor protein p53 binding protein 2;em_max_annot_lvl=33208|Metazoa;em_Preferred_name=TP53BP2;em_KEGG_ko=ko:K02177,ko:K16823,ko:K17554;em_KEGG_Pathway=ko04320,ko04390,map04320,map04390;em_BRITE=ko00000,ko00001,ko01009,ko03019,ko03041;em_PFAMs=Ank_2,Ank_4,SH3_1;em_GOs=GO:0001932,GO:0001934,GO:0002039,GO:0003674,GO:0005070,GO:0005488,GO:0005515,GO:0005575,GO:0005622,GO:0005623,GO:0005634,GO:0005654,GO:0005737,GO:0005829,GO:0005912,GO:0006810,GO:0006839,GO:0006915,GO:0006996,GO:0007005,GO:0007006,GO:0007154,GO:0007165,GO:0007275,GO:0007399,GO:0007417,GO:0007507,GO:0008047,GO:0008134,GO:0008150,GO:0008219,GO:0009314,GO:0009628,GO:0009790,GO:0009792,GO:0009893,GO:0009966,GO:0009967,GO:0009987,GO:0010212,GO:0010562,GO:0010604,GO:0010638,GO:0010646,GO:0010647,GO:0010821,GO:0010822,GO:0010941,GO:0010942,GO:0012501,GO:0016043,GO:0019207,GO:0019209,GO:0019220,GO:0019222,GO:0019887,GO:0023051,GO:0023052,GO:0023056,GO:0030054,GO:0030234,GO:0030295,GO:0030296,GO:0030674,GO:0031323,GO:0031325,GO:0031399,GO:0031401,GO:0031974,GO:0031981,GO:0032147,GO:0032268,GO:0032270,GO:0032501,GO:0032502,GO:0032879,GO:0032880,GO:0033043,GO:0033674,GO:0035556,GO:0035591,GO:0042325,GO:0042327,GO:0042802,GO:0042981,GO:0043065,GO:0043066,GO:0043067,GO:0043068,GO:0043069,GO:0043085,GO:0043226,GO:0043227,GO:0043229,GO:0043231,GO:0043233,GO:0043549,GO:0044093,GO:0044422,GO:0044424,GO:0044428,GO:0044444,GO:0044446,GO:0044464,GO:0045786,GO:0045859,GO:0045860,GO:0045937,GO:0046902,GO:0048471,GO:0048513,GO:0048518,GO:0048519,GO:0048522,GO:0048523,GO:0048583,GO:0048584,GO:0048731,GO:0048856,GO:0050730,GO:0050731,GO:0050789,GO:0050790,GO:0050794,GO:0050896,GO:0051049,GO:0051050,GO:0051059,GO:0051128,GO:0051130,GO:0051171,GO:0051173,GO:0051174,GO:0051179,GO:0051234,GO:0051246,GO:0051247,GO:0051338,GO:0051347,GO:0051716,GO:0051726,GO:0060090,GO:0060255,GO:0060341,GO:0060548,GO:0061024,GO:0061097,GO:0061098,GO:0065007,GO:0065008,GO:0065009,GO:0070013,GO:0070161,GO:0070201,GO:0071840,GO:0072331,GO:0072332,GO:0072359,GO:0080090,GO:0090559,GO:0097190,GO:0097193,GO:0098772,GO:1900117,GO:1900119,GO:1900739,GO:1900740,GO:1901028,GO:1901030,GO:1901214,GO:1901216,GO:1901796,GO:1902531,GO:1903747,GO:1903749,GO:1903827,GO:1903829,GO:1904951,GO:1905475,GO:1905477,GO:2001233,GO:2001235
HiC_scaffold_15	AUGUSTUS	intron	37146868	37148893	1.0	-	.	ID=g6660.t1.intron1;Parent=g6660.t1
HiC_scaffold_15	gmst	intron	37146868	37148893	263.679148	-	0	ID=g6660.t2.intron1;Parent=g6660.t2
HiC_scaffold_15	AUGUSTUS	exon	37148894	37149093	.	-	.	ID=g6660.t1.exon2;Parent=g6660.t1
HiC_scaffold_15	AUGUSTUS	CDS	37148894	37149093	1.0	-	2	ID=g6660.t1.CDS2;Parent=g6660.t1
HiC_scaffold_15	gmst	CDS	37148894	37149093	263.679148	-	2	ID=g6660.t2.CDS2;Parent=g6660.t2
HiC_scaffold_15	gmst	exon	37148894	37149093	263.679148	-	2	ID=g6660.t2.exon2;Parent=g6660.t2
HiC_scaffold_15	AUGUSTUS	intron	37149094	37152051	1.0	-	.	ID=g6660.t1.intron2;Parent=g6660.t1
HiC_scaffold_15	gmst	intron	37149094	37152051	263.679148	-	0	ID=g6660.t2.intron2;Parent=g6660.t2
HiC_scaffold_15	AUGUSTUS	exon	37152052	37152218	.	-	.	ID=g6660.t1.exon3;Parent=g6660.t1
HiC_scaffold_15	AUGUSTUS	CDS	37152052	37152218	1.0	-	1	ID=g6660.t1.CDS3;Parent=g6660.t1
HiC_scaffold_15	gmst	CDS	37152052	37152218	263.679148	-	1	ID=g6660.t2.CDS3;Parent=g6660.t2
HiC_scaffold_15	gmst	exon	37152052	37152218	263.679148	-	1	ID=g6660.t2.exon3;Parent=g6660.t2
HiC_scaffold_15	AUGUSTUS	intron	37152219	37153974	1.0	-	.	ID=g6660.t1.intron3;Parent=g6660.t1
HiC_scaffold_15	gmst	intron	37152219	37153974	263.679148	-	0	ID=g6660.t2.intron3;Parent=g6660.t2
HiC_scaffold_15	AUGUSTUS	exon	37153975	37154108	.	-	.	ID=g6660.t1.exon4;Parent=g6660.t1
HiC_scaffold_15	AUGUSTUS	CDS	37153975	37154108	1.0	-	0	ID=g6660.t1.CDS4;Parent=g6660.t1
HiC_scaffold_15	gmst	CDS	37153975	37154108	263.679148	-	0	ID=g6660.t2.CDS4;Parent=g6660.t2
HiC_scaffold_15	gmst	exon	37153975	37154108	263.679148	-	0	ID=g6660.t2.exon4;Parent=g6660.t2
HiC_scaffold_15	AUGUSTUS	intron	37154109	37154817	1.0	-	.	ID=g6660.t1.intron4;Parent=g6660.t1
HiC_scaffold_15	gmst	intron	37154109	37154817	263.679148	-	0	ID=g6660.t2.intron4;Parent=g6660.t2
HiC_scaffold_15	AUGUSTUS	exon	37154818	37154955	.	-	.	ID=g6660.t1.exon5;Parent=g6660.t1
HiC_scaffold_15	AUGUSTUS	CDS	37154818	37154955	1.0	-	0	ID=g6660.t1.CDS5;Parent=g6660.t1
HiC_scaffold_15	gmst	CDS	37154818	37154955	263.679148	-	0	ID=g6660.t2.CDS5;Parent=g6660.t2
HiC_scaffold_15	gmst	exon	37154818	37154955	263.679148	-	0	ID=g6660.t2.exon5;Parent=g6660.t2
HiC_scaffold_15	AUGUSTUS	intron	37154956	37157469	1.0	-	.	ID=g6660.t1.intron5;Parent=g6660.t1
HiC_scaffold_15	gmst	intron	37154956	37157469	263.679148	-	0	ID=g6660.t2.intron5;Parent=g6660.t2
HiC_scaffold_15	AUGUSTUS	exon	37157470	37158242	.	-	.	ID=g6660.t1.exon6;Parent=g6660.t1
HiC_scaffold_15	AUGUSTUS	CDS	37157470	37158242	1.0	-	2	ID=g6660.t1.CDS6;Parent=g6660.t1
HiC_scaffold_15	gmst	CDS	37157470	37158242	263.679148	-	2	ID=g6660.t2.CDS6;Parent=g6660.t2
HiC_scaffold_15	gmst	exon	37157470	37158242	263.679148	-	2	ID=g6660.t2.exon6;Parent=g6660.t2
HiC_scaffold_15	AUGUSTUS	intron	37158243	37159584	1.0	-	.	ID=g6660.t1.intron6;Parent=g6660.t1
HiC_scaffold_15	gmst	intron	37158243	37159584	263.679148	-	0	ID=g6660.t2.intron6;Parent=g6660.t2
HiC_scaffold_15	AUGUSTUS	exon	37159585	37160044	.	-	.	ID=g6660.t1.exon7;Parent=g6660.t1
HiC_scaffold_15	AUGUSTUS	CDS	37159585	37160044	1.0	-	0	ID=g6660.t1.CDS7;Parent=g6660.t1
HiC_scaffold_15	gmst	CDS	37159585	37160044	263.679148	-	0	ID=g6660.t2.CDS7;Parent=g6660.t2
HiC_scaffold_15	gmst	exon	37159585	37160044	263.679148	-	0	ID=g6660.t2.exon7;Parent=g6660.t2
HiC_scaffold_15	AUGUSTUS	intron	37160045	37160719	1.0	-	.	ID=g6660.t1.intron7;Parent=g6660.t1
HiC_scaffold_15	gmst	intron	37160045	37160719	263.679148	-	0	ID=g6660.t2.intron7;Parent=g6660.t2
HiC_scaffold_15	AUGUSTUS	exon	37160720	37160868	.	-	.	ID=g6660.t1.exon8;Parent=g6660.t1
HiC_scaffold_15	AUGUSTUS	CDS	37160720	37160868	1.0	-	2	ID=g6660.t1.CDS8;Parent=g6660.t1
HiC_scaffold_15	gmst	CDS	37160720	37160868	263.679148	-	2	ID=g6660.t2.CDS8;Parent=g6660.t2
HiC_scaffold_15	gmst	exon	37160720	37160868	263.679148	-	2	ID=g6660.t2.exon8;Parent=g6660.t2
HiC_scaffold_15	AUGUSTUS	intron	37160869	37161339	1.0	-	.	ID=g6660.t1.intron8;Parent=g6660.t1
HiC_scaffold_15	gmst	intron	37160869	37161339	263.679148	-	0	ID=g6660.t2.intron8;Parent=g6660.t2
HiC_scaffold_15	AUGUSTUS	exon	37161340	37161444	.	-	.	ID=g6660.t1.exon9;Parent=g6660.t1
HiC_scaffold_15	AUGUSTUS	CDS	37161340	37161444	1.0	-	2	ID=g6660.t1.CDS9;Parent=g6660.t1
HiC_scaffold_15	gmst	CDS	37161340	37161444	263.679148	-	2	ID=g6660.t2.CDS9;Parent=g6660.t2
HiC_scaffold_15	gmst	exon	37161340	37161444	263.679148	-	2	ID=g6660.t2.exon9;Parent=g6660.t2
HiC_scaffold_15	AUGUSTUS	intron	37161445	37162826	1.0	-	.	ID=g6660.t1.intron9;Parent=g6660.t1
HiC_scaffold_15	gmst	intron	37161445	37162826	263.679148	-	0	ID=g6660.t2.intron9;Parent=g6660.t2
HiC_scaffold_15	AUGUSTUS	exon	37162827	37163055	.	-	.	ID=g6660.t1.exon10;Parent=g6660.t1
HiC_scaffold_15	AUGUSTUS	CDS	37162827	37163055	1.0	-	0	ID=g6660.t1.CDS10;Parent=g6660.t1
HiC_scaffold_15	gmst	CDS	37162827	37163055	263.679148	-	0	ID=g6660.t2.CDS10;Parent=g6660.t2
HiC_scaffold_15	gmst	exon	37162827	37163055	263.679148	-	0	ID=g6660.t2.exon10;Parent=g6660.t2
HiC_scaffold_15	AUGUSTUS	intron	37163056	37163311	1.0	-	.	ID=g6660.t1.intron10;Parent=g6660.t1
HiC_scaffold_15	gmst	intron	37163056	37163311	263.679148	-	0	ID=g6660.t2.intron10;Parent=g6660.t2
HiC_scaffold_15	AUGUSTUS	exon	37163312	37163476	.	-	.	ID=g6660.t1.exon11;Parent=g6660.t1
HiC_scaffold_15	AUGUSTUS	CDS	37163312	37163476	1.0	-	0	ID=g6660.t1.CDS11;Parent=g6660.t1
HiC_scaffold_15	gmst	CDS	37163312	37163476	263.679148	-	0	ID=g6660.t2.CDS11;Parent=g6660.t2
HiC_scaffold_15	gmst	exon	37163312	37163476	263.679148	-	0	ID=g6660.t2.exon11;Parent=g6660.t2
HiC_scaffold_15	AUGUSTUS	intron	37163477	37163806	1.0	-	.	ID=g6660.t1.intron11;Parent=g6660.t1
HiC_scaffold_15	gmst	intron	37163477	37163806	263.679148	-	0	ID=g6660.t2.intron11;Parent=g6660.t2
HiC_scaffold_15	AUGUSTUS	exon	37163807	37163988	.	-	.	ID=g6660.t1.exon12;Parent=g6660.t1
HiC_scaffold_15	AUGUSTUS	CDS	37163807	37163988	1.0	-	2	ID=g6660.t1.CDS12;Parent=g6660.t1
HiC_scaffold_15	gmst	CDS	37163807	37163988	263.679148	-	2	ID=g6660.t2.CDS12;Parent=g6660.t2
HiC_scaffold_15	gmst	exon	37163807	37163988	263.679148	-	2	ID=g6660.t2.exon12;Parent=g6660.t2
HiC_scaffold_15	AUGUSTUS	intron	37163989	37164752	1.0	-	.	ID=g6660.t1.intron12;Parent=g6660.t1
HiC_scaffold_15	gmst	intron	37163989	37164752	263.679148	-	0	ID=g6660.t2.intron12;Parent=g6660.t2
HiC_scaffold_15	AUGUSTUS	exon	37164753	37164927	.	-	.	ID=g6660.t1.exon13;Parent=g6660.t1
HiC_scaffold_15	AUGUSTUS	CDS	37164753	37164927	1.0	-	0	ID=g6660.t1.CDS13;Parent=g6660.t1
HiC_scaffold_15	gmst	CDS	37164753	37164927	263.679148	-	0	ID=g6660.t2.CDS13;Parent=g6660.t2
HiC_scaffold_15	gmst	exon	37164753	37164927	263.679148	-	0	ID=g6660.t2.exon13;Parent=g6660.t2
HiC_scaffold_15	AUGUSTUS	intron	37164928	37166866	1.0	-	.	ID=g6660.t1.intron13;Parent=g6660.t1
HiC_scaffold_15	gmst	intron	37164928	37166866	263.679148	-	0	ID=g6660.t2.intron13;Parent=g6660.t2
HiC_scaffold_15	AUGUSTUS	exon	37166867	37166968	.	-	.	ID=g6660.t1.exon14;Parent=g6660.t1
HiC_scaffold_15	AUGUSTUS	CDS	37166867	37166968	1.0	-	0	ID=g6660.t1.CDS14;Parent=g6660.t1
HiC_scaffold_15	gmst	CDS	37166867	37166968	263.679148	-	0	ID=g6660.t2.CDS14;Parent=g6660.t2
HiC_scaffold_15	gmst	exon	37166867	37166968	263.679148	-	0	ID=g6660.t2.exon14;Parent=g6660.t2
HiC_scaffold_15	AUGUSTUS	intron	37166969	37170024	1.0	-	.	ID=g6660.t1.intron14;Parent=g6660.t1
HiC_scaffold_15	gmst	intron	37166969	37170024	263.679148	-	0	ID=g6660.t2.intron14;Parent=g6660.t2
HiC_scaffold_15	AUGUSTUS	exon	37170025	37170107	.	-	.	ID=g6660.t1.exon15;Parent=g6660.t1
HiC_scaffold_15	AUGUSTUS	CDS	37170025	37170107	1.0	-	2	ID=g6660.t1.CDS15;Parent=g6660.t1
HiC_scaffold_15	gmst	CDS	37170025	37170107	263.679148	-	2	ID=g6660.t2.CDS15;Parent=g6660.t2
HiC_scaffold_15	gmst	exon	37170025	37170107	263.679148	-	2	ID=g6660.t2.exon15;Parent=g6660.t2
HiC_scaffold_15	AUGUSTUS	intron	37170108	37173233	1.0	-	.	ID=g6660.t1.intron15;Parent=g6660.t1
HiC_scaffold_15	gmst	intron	37170108	37173233	263.679148	-	0	ID=g6660.t2.intron15;Parent=g6660.t2
HiC_scaffold_15	gmst	CDS	37173234	37173321	263.679148	-	0	ID=g6660.t2.CDS16;Parent=g6660.t2
HiC_scaffold_15	gmst	exon	37173234	37173321	263.679148	-	0	ID=g6660.t2.exon16;Parent=g6660.t2
HiC_scaffold_15	AUGUSTUS	exon	37173234	37173347	.	-	.	ID=g6660.t1.exon16;Parent=g6660.t1
HiC_scaffold_15	AUGUSTUS	CDS	37173234	37173347	1.0	-	2	ID=g6660.t1.CDS16;Parent=g6660.t1
HiC_scaffold_15	gmst	start_codon	37173319	37173321	263.679148	-	0	ID=g6660.t2.start1;Parent=g6660.t2
HiC_scaffold_15	AUGUSTUS	intron	37173348	37178732	1.0	-	.	ID=g6660.t1.intron16;Parent=g6660.t1
HiC_scaffold_15	AUGUSTUS	exon	37178733	37178880	.	-	.	ID=g6660.t1.exon17;Parent=g6660.t1
HiC_scaffold_15	AUGUSTUS	CDS	37178733	37178880	1.0	-	0	ID=g6660.t1.CDS17;Parent=g6660.t1
HiC_scaffold_15	AUGUSTUS	intron	37178881	37200590	1.0	-	.	ID=g6660.t1.intron17;Parent=g6660.t1
HiC_scaffold_15	AUGUSTUS	exon	37200591	37200617	.	-	.	ID=g6660.t1.exon18;Parent=g6660.t1
HiC_scaffold_15	AUGUSTUS	CDS	37200591	37200617	1.0	-	0	ID=g6660.t1.CDS18;Parent=g6660.t1
HiC_scaffold_15	AUGUSTUS	start_codon	37200615	37200617	.	-	0	ID=g6660.t1.start1;Parent=g6660.t1
HiC_scaffold_15	AUGUSTUS	start_codon	37259131	37259133	.	+	0	ID=g6661.t1.start1;Parent=g6661.t1
HiC_scaffold_15	AUGUSTUS	exon	37259131	37259397	.	+	.	ID=g6661.t1.exon1;Parent=g6661.t1
HiC_scaffold_15	AUGUSTUS	CDS	37259131	37259397	1.0	+	0	ID=g6661.t1.CDS1;Parent=g6661.t1
HiC_scaffold_15	AUGUSTUS	gene	37259131	37283074	.	+	.	ID=g6661
HiC_scaffold_15	AUGUSTUS	mRNA	37259131	37283074	1.0	+	.	ID=g6661.t1;Parent=g6661;em_target=9668.ENSMPUP00000003969;em_score=798.7;em_evalue=2e-243;em_tcov=.;em_OGs=28KQY@1|root,2QT70@2759|Eukaryota,39T99@33154|Opisthokonta,3BI2W@33208|Metazoa,3CZA7@33213|Bilateria,484CG@7711|Chordata,493E6@7742|Vertebrata,3J95W@40674|Mammalia,3EFNA@33554|Carnivora;em_COG_cat=S;em_desc=F-box only protein 28;em_max_annot_lvl=33208|Metazoa;em_Preferred_name=FBXO28;em_KEGG_ko=ko:K10306;em_BRITE=ko00000,ko04121;em_PFAMs=F-box;em_GOs=GO:0000151,GO:0000209,GO:0000775,GO:0000776,GO:0005575,GO:0005622,GO:0005623,GO:0005694,GO:0006464,GO:0006508,GO:0006511,GO:0006807,GO:0008150,GO:0008152,GO:0009056,GO:0009057,GO:0009987,GO:0010498,GO:0016567,GO:0019005,GO:0019538,GO:0019941,GO:0030163,GO:0031146,GO:0031461,GO:0032446,GO:0032991,GO:0036211,GO:0043161,GO:0043170,GO:0043226,GO:0043228,GO:0043229,GO:0043232,GO:0043412,GO:0043632,GO:0044237,GO:0044238,GO:0044248,GO:0044257,GO:0044260,GO:0044265,GO:0044267,GO:0044422,GO:0044424,GO:0044427,GO:0044446,GO:0044464,GO:0051603,GO:0070647,GO:0071704,GO:0098687,GO:1901564,GO:1901565,GO:1901575,GO:1902494,GO:1990234
HiC_scaffold_15	AUGUSTUS	intron	37259398	37269261	1.0	+	.	ID=g6661.t1.intron1;Parent=g6661.t1
HiC_scaffold_15	AUGUSTUS	exon	37269262	37269371	.	+	.	ID=g6661.t1.exon2;Parent=g6661.t1
HiC_scaffold_15	AUGUSTUS	CDS	37269262	37269371	1.0	+	0	ID=g6661.t1.CDS2;Parent=g6661.t1
HiC_scaffold_15	gmst	start_codon	37269274	37269276	74.150927	+	0	ID=g6661.t2.start1;Parent=g6661.t2
HiC_scaffold_15	gmst	CDS	37269274	37269371	74.150927	+	0	ID=g6661.t2.CDS1;Parent=g6661.t2
HiC_scaffold_15	gmst	exon	37269274	37269371	74.150927	+	0	ID=g6661.t2.exon1;Parent=g6661.t2
HiC_scaffold_15	gmst	mRNA	37269274	37283074	.	+	.	ID=g6661.t2;Parent=g6661;em_target=9668.ENSMPUP00000003969;em_score=585.3;em_evalue=3.7e-179;em_tcov=.;em_OGs=28KQY@1|root,2QT70@2759|Eukaryota,39T99@33154|Opisthokonta,3BI2W@33208|Metazoa,3CZA7@33213|Bilateria,484CG@7711|Chordata,493E6@7742|Vertebrata,3J95W@40674|Mammalia,3EFNA@33554|Carnivora;em_COG_cat=S;em_desc=F-box only protein 28;em_max_annot_lvl=33208|Metazoa;em_Preferred_name=FBXO28;em_KEGG_ko=ko:K10306;em_BRITE=ko00000,ko04121;em_PFAMs=F-box;em_GOs=GO:0000151,GO:0000209,GO:0000775,GO:0000776,GO:0005575,GO:0005622,GO:0005623,GO:0005694,GO:0006464,GO:0006508,GO:0006511,GO:0006807,GO:0008150,GO:0008152,GO:0009056,GO:0009057,GO:0009987,GO:0010498,GO:0016567,GO:0019005,GO:0019538,GO:0019941,GO:0030163,GO:0031146,GO:0031461,GO:0032446,GO:0032991,GO:0036211,GO:0043161,GO:0043170,GO:0043226,GO:0043228,GO:0043229,GO:0043232,GO:0043412,GO:0043632,GO:0044237,GO:0044238,GO:0044248,GO:0044257,GO:0044260,GO:0044265,GO:0044267,GO:0044422,GO:0044424,GO:0044427,GO:0044446,GO:0044464,GO:0051603,GO:0070647,GO:0071704,GO:0098687,GO:1901564,GO:1901565,GO:1901575,GO:1902494,GO:1990234
HiC_scaffold_15	AUGUSTUS	intron	37269372	37272815	1.0	+	.	ID=g6661.t1.intron2;Parent=g6661.t1
HiC_scaffold_15	gmst	intron	37269372	37272815	74.150927	+	0	ID=g6661.t2.intron1;Parent=g6661.t2
HiC_scaffold_15	AUGUSTUS	exon	37272816	37272954	.	+	.	ID=g6661.t1.exon3;Parent=g6661.t1
HiC_scaffold_15	AUGUSTUS	CDS	37272816	37272954	1.0	+	1	ID=g6661.t1.CDS3;Parent=g6661.t1
HiC_scaffold_15	gmst	CDS	37272816	37272954	74.150927	+	1	ID=g6661.t2.CDS2;Parent=g6661.t2
HiC_scaffold_15	gmst	exon	37272816	37272954	74.150927	+	1	ID=g6661.t2.exon2;Parent=g6661.t2
HiC_scaffold_15	AUGUSTUS	intron	37272955	37280726	1.0	+	.	ID=g6661.t1.intron3;Parent=g6661.t1
HiC_scaffold_15	gmst	intron	37272955	37280726	74.150927	+	0	ID=g6661.t2.intron2;Parent=g6661.t2
HiC_scaffold_15	AUGUSTUS	exon	37280727	37280922	.	+	.	ID=g6661.t1.exon4;Parent=g6661.t1
HiC_scaffold_15	AUGUSTUS	CDS	37280727	37280922	1.0	+	0	ID=g6661.t1.CDS4;Parent=g6661.t1
HiC_scaffold_15	gmst	CDS	37280727	37280922	74.150927	+	0	ID=g6661.t2.CDS3;Parent=g6661.t2
HiC_scaffold_15	gmst	exon	37280727	37280922	74.150927	+	0	ID=g6661.t2.exon3;Parent=g6661.t2
HiC_scaffold_15	AUGUSTUS	intron	37280923	37282679	1.0	+	.	ID=g6661.t1.intron4;Parent=g6661.t1
HiC_scaffold_15	gmst	intron	37280923	37282679	74.150927	+	0	ID=g6661.t2.intron3;Parent=g6661.t2
HiC_scaffold_15	AUGUSTUS	exon	37282680	37283074	.	+	.	ID=g6661.t1.exon5;Parent=g6661.t1
HiC_scaffold_15	AUGUSTUS	CDS	37282680	37283074	1.0	+	2	ID=g6661.t1.CDS5;Parent=g6661.t1
HiC_scaffold_15	gmst	CDS	37282680	37283074	74.150927	+	2	ID=g6661.t2.CDS4;Parent=g6661.t2
HiC_scaffold_15	gmst	exon	37282680	37283074	74.150927	+	2	ID=g6661.t2.exon4;Parent=g6661.t2
HiC_scaffold_15	AUGUSTUS	stop_codon	37283072	37283074	.	+	0	ID=g6661.t1.stop1;Parent=g6661.t1
HiC_scaffold_15	gmst	stop_codon	37283072	37283074	74.150927	+	0	ID=g6661.t2.stop1;Parent=g6661.t2
HiC_scaffold_15	gmst	start_codon	37303829	37303831	37.275808	+	0	ID=g6662.t1.start1;Parent=g6662.t1
HiC_scaffold_15	gmst	gene	37303829	37304296	.	+	.	ID=g6662
HiC_scaffold_15	gmst	mRNA	37303829	37304296	.	+	.	ID=g6662.t1;Parent=g6662
HiC_scaffold_15	gmst	CDS	37303829	37304296	37.275808	+	0	ID=g6662.t1.CDS1;Parent=g6662.t1
HiC_scaffold_15	gmst	exon	37303829	37304296	37.275808	+	0	ID=g6662.t1.exon1;Parent=g6662.t1
HiC_scaffold_15	gmst	stop_codon	37304294	37304296	37.275808	+	0	ID=g6662.t1.stop1;Parent=g6662.t1
HiC_scaffold_15	AUGUSTUS	start_codon	37304803	37304805	.	+	0	ID=g6663.t1.start1;Parent=g6663.t1
HiC_scaffold_15	AUGUSTUS	exon	37304803	37304884	.	+	.	ID=g6663.t1.exon1;Parent=g6663.t1
HiC_scaffold_15	AUGUSTUS	CDS	37304803	37304884	1.0	+	0	ID=g6663.t1.CDS1;Parent=g6663.t1
HiC_scaffold_15	AUGUSTUS	gene	37304803	37313496	.	+	.	ID=g6663
HiC_scaffold_15	AUGUSTUS	mRNA	37304803	37313496	1.0	+	.	ID=g6663.t1;Parent=g6663;em_target=9668.ENSMPUP00000003977;em_score=761.1;em_evalue=7.5e-232;em_tcov=.;em_OGs=KOG2987@1|root,KOG2987@2759|Eukaryota,38DCA@33154|Opisthokonta,3BD51@33208|Metazoa,3CX9U@33213|Bilateria,482Q5@7711|Chordata,495MX@7742|Vertebrata,3J4XR@40674|Mammalia,3EH2M@33554|Carnivora;em_COG_cat=I;em_desc=sphingolipid;em_max_annot_lvl=33208|Metazoa;em_Preferred_name=DEGS1;em_EC=1.14.18.5,1.14.19.17;em_KEGG_ko=ko:K04712;em_KEGG_Pathway=ko00600,ko01100,ko04071,map00600,map01100,map04071;em_KEGG_Module=M00094,M00099;em_KEGG_Reaction=R06519;em_KEGG_rclass=RC00824;em_BRITE=ko00000,ko00001,ko00002,ko01000,ko01004;em_PFAMs=FA_desaturase,Lipid_DES;em_GOs=GO:0000003,GO:0000212,GO:0000226,GO:0000280,GO:0001775,GO:0002252,GO:0002263,GO:0002274,GO:0002275,GO:0002283,GO:0002366,GO:0002376,GO:0002443,GO:0002444,GO:0002446,GO:0003674,GO:0003824,GO:0005575,GO:0005622,GO:0005623,GO:0005737,GO:0005739,GO:0005783,GO:0005789,GO:0005886,GO:0005887,GO:0006082,GO:0006091,GO:0006629,GO:0006631,GO:0006633,GO:0006636,GO:0006643,GO:0006665,GO:0006672,GO:0006807,GO:0006810,GO:0006887,GO:0006955,GO:0006996,GO:0007010,GO:0007017,GO:0007049,GO:0007051,GO:0007053,GO:0007140,GO:0007276,GO:0007283,GO:0008150,GO:0008152,GO:0008610,GO:0009055,GO:0009058,GO:0009987,GO:0010941,GO:0010942,GO:0012505,GO:0012506,GO:0016006,GO:0016020,GO:0016021,GO:0016043,GO:0016053,GO:0016192,GO:0016491,GO:0016705,GO:0019752,GO:0019953,GO:0022402,GO:0022412,GO:0022414,GO:0022607,GO:0022900,GO:0030141,GO:0030148,GO:0030659,GO:0030667,GO:0031090,GO:0031224,GO:0031226,GO:0031410,GO:0031982,GO:0031984,GO:0032501,GO:0032504,GO:0032787,GO:0032940,GO:0033559,GO:0034641,GO:0035579,GO:0036230,GO:0042119,GO:0042175,GO:0042284,GO:0042581,GO:0042981,GO:0043065,GO:0043067,GO:0043068,GO:0043226,GO:0043227,GO:0043229,GO:0043231,GO:0043299,GO:0043312,GO:0043436,GO:0043603,GO:0043604,GO:0044085,GO:0044237,GO:0044238,GO:0044249,GO:0044255,GO:0044271,GO:0044281,GO:0044283,GO:0044422,GO:0044424,GO:0044425,GO:0044432,GO:0044433,GO:0044444,GO:0044446,GO:0044459,GO:0044464,GO:0044703,GO:0045055,GO:0045321,GO:0046394,GO:0046467,GO:0046513,GO:0046903,GO:0048232,GO:0048285,GO:0048518,GO:0048522,GO:0048609,GO:0050789,GO:0050794,GO:0050896,GO:0051179,GO:0051225,GO:0051234,GO:0051321,GO:0051704,GO:0055114,GO:0065007,GO:0070925,GO:0070938,GO:0071704,GO:0071840,GO:0071944,GO:0072330,GO:0090306,GO:0097708,GO:0098588,GO:0098805,GO:0098827,GO:0099503,GO:0140013,GO:1901564,GO:1901566,GO:1901576,GO:1903046
HiC_scaffold_15	AUGUSTUS	intron	37304885	37309465	1.0	+	.	ID=g6663.t1.intron1;Parent=g6663.t1
HiC_scaffold_15	AUGUSTUS	exon	37309466	37310208	.	+	.	ID=g6663.t1.exon2;Parent=g6663.t1
HiC_scaffold_15	AUGUSTUS	CDS	37309466	37310208	1.0	+	2	ID=g6663.t1.CDS2;Parent=g6663.t1
HiC_scaffold_15	AUGUSTUS	intron	37310209	37313349	1.0	+	.	ID=g6663.t1.intron2;Parent=g6663.t1
HiC_scaffold_15	AUGUSTUS	exon	37313350	37313496	.	+	.	ID=g6663.t1.exon3;Parent=g6663.t1
HiC_scaffold_15	AUGUSTUS	CDS	37313350	37313496	1.0	+	0	ID=g6663.t1.CDS3;Parent=g6663.t1
HiC_scaffold_15	AUGUSTUS	stop_codon	37313494	37313496	.	+	0	ID=g6663.t1.stop1;Parent=g6663.t1
HiC_scaffold_15	AUGUSTUS	stop_codon	37330524	37330526	.	-	0	ID=g6664.t1.stop1;Parent=g6664.t1
HiC_scaffold_15	AUGUSTUS	exon	37330524	37330568	.	-	.	ID=g6664.t1.exon1;Parent=g6664.t1
HiC_scaffold_15	AUGUSTUS	CDS	37330524	37330568	0.94	-	0	ID=g6664.t1.CDS1;Parent=g6664.t1
HiC_scaffold_15	AUGUSTUS	mRNA	37330524	37390324	0.94	-	.	ID=g6664.t1;Parent=g6664;em_target=9668.ENSMPUP00000003998;em_score=523.4;em_evalue=7.6e-161;em_tcov=.;em_OGs=COG0464@1|root,KOG0733@2759|Eukaryota,38CEF@33154|Opisthokonta,3BADF@33208|Metazoa,3CV7U@33213|Bilateria,483AP@7711|Chordata,494F9@7742|Vertebrata,3JDUY@40674|Mammalia,3ERG6@33554|Carnivora;em_COG_cat=O;em_desc=Nuclear valosin-containing protein-like;em_max_annot_lvl=33208|Metazoa;em_Preferred_name=NVL;em_KEGG_ko=ko:K14571;em_KEGG_Pathway=ko03008,map03008;em_BRITE=ko00000,ko00001,ko03009;em_PFAMs=AAA,Nucleolin_bd;em_GOs=GO:0000166,GO:0003674,GO:0003824,GO:0005488,GO:0005515,GO:0005524,GO:0005575,GO:0005622,GO:0005623,GO:0005634,GO:0005654,GO:0005697,GO:0005730,GO:0006950,GO:0007154,GO:0008144,GO:0008150,GO:0009267,GO:0009605,GO:0009889,GO:0009891,GO:0009893,GO:0009987,GO:0009991,GO:0010556,GO:0010557,GO:0010604,GO:0010876,GO:0010941,GO:0016462,GO:0016787,GO:0016817,GO:0016818,GO:0016887,GO:0017076,GO:0017111,GO:0019219,GO:0019222,GO:0019915,GO:0022613,GO:0030554,GO:0031323,GO:0031325,GO:0031326,GO:0031328,GO:0031667,GO:0031668,GO:0031669,GO:0031974,GO:0031981,GO:0032553,GO:0032555,GO:0032559,GO:0032991,GO:0033036,GO:0033554,GO:0035639,GO:0036094,GO:0042254,GO:0042594,GO:0042981,GO:0043021,GO:0043066,GO:0043067,GO:0043069,GO:0043085,GO:0043167,GO:0043168,GO:0043226,GO:0043227,GO:0043228,GO:0043229,GO:0043231,GO:0043232,GO:0043233,GO:0044085,GO:0044093,GO:0044422,GO:0044424,GO:0044428,GO:0044446,GO:0044464,GO:0044877,GO:0045935,GO:0048518,GO:0048519,GO:0048522,GO:0048523,GO:0048580,GO:0048582,GO:0050789,GO:0050790,GO:0050793,GO:0050794,GO:0050896,GO:0051052,GO:0051054,GO:0051094,GO:0051171,GO:0051173,GO:0051179,GO:0051235,GO:0051239,GO:0051240,GO:0051338,GO:0051347,GO:0051716,GO:0051972,GO:0051973,GO:0060255,GO:0060548,GO:0061062,GO:0061063,GO:0065007,GO:0065008,GO:0065009,GO:0070013,GO:0071496,GO:0071840,GO:0080090,GO:0097159,GO:0097367,GO:1901265,GO:1901363,GO:1990275,GO:1990904,GO:2000026,GO:2000112,GO:2000278,GO:2000573
HiC_scaffold_15	AUGUSTUS	gene	37330524	37433400	.	-	.	ID=g6664
HiC_scaffold_15	AUGUSTUS	intron	37330569	37339014	1.0	-	.	ID=g6664.t1.intron1;Parent=g6664.t1
HiC_scaffold_15	AUGUSTUS	exon	37339015	37339085	.	-	.	ID=g6664.t1.exon2;Parent=g6664.t1
HiC_scaffold_15	AUGUSTUS	CDS	37339015	37339085	1.0	-	2	ID=g6664.t1.CDS2;Parent=g6664.t1
HiC_scaffold_15	AUGUSTUS	intron	37339086	37341757	1.0	-	.	ID=g6664.t1.intron2;Parent=g6664.t1
HiC_scaffold_15	AUGUSTUS	exon	37341758	37341846	.	-	.	ID=g6664.t1.exon3;Parent=g6664.t1
HiC_scaffold_15	AUGUSTUS	CDS	37341758	37341846	1.0	-	1	ID=g6664.t1.CDS3;Parent=g6664.t1
HiC_scaffold_15	AUGUSTUS	intron	37341847	37344065	1.0	-	.	ID=g6664.t1.intron3;Parent=g6664.t1
HiC_scaffold_15	AUGUSTUS	exon	37344066	37344142	.	-	.	ID=g6664.t1.exon4;Parent=g6664.t1
HiC_scaffold_15	AUGUSTUS	CDS	37344066	37344142	1.0	-	0	ID=g6664.t1.CDS4;Parent=g6664.t1
HiC_scaffold_15	AUGUSTUS	intron	37344143	37363902	1.0	-	.	ID=g6664.t1.intron4;Parent=g6664.t1
HiC_scaffold_15	GeneMark.hmm3	stop_codon	37362220	37362222	.	-	0	ID=g6664.t3.stop1;Parent=g6664.t3
HiC_scaffold_15	GeneMark.hmm3	CDS	37362220	37362387	.	-	0	ID=g6664.t3.CDS1;Parent=g6664.t3
HiC_scaffold_15	GeneMark.hmm3	exon	37362220	37362387	.	-	0	ID=g6664.t3.exon1;Parent=g6664.t3
HiC_scaffold_15	GeneMark.hmm3	mRNA	37362220	37433400	.	-	.	ID=g6664.t3;Parent=g6664;em_target=9668.ENSMPUP00000003998;em_score=1494.0;em_evalue=0.0;em_tcov=.;em_OGs=COG0464@1|root,KOG0733@2759|Eukaryota,38CEF@33154|Opisthokonta,3BADF@33208|Metazoa,3CV7U@33213|Bilateria,483AP@7711|Chordata,494F9@7742|Vertebrata,3JDUY@40674|Mammalia,3ERG6@33554|Carnivora;em_COG_cat=O;em_desc=Nuclear valosin-containing protein-like;em_max_annot_lvl=33208|Metazoa;em_Preferred_name=NVL;em_KEGG_ko=ko:K14571;em_KEGG_Pathway=ko03008,map03008;em_BRITE=ko00000,ko00001,ko03009;em_PFAMs=AAA,Nucleolin_bd;em_GOs=GO:0000166,GO:0003674,GO:0003824,GO:0005488,GO:0005515,GO:0005524,GO:0005575,GO:0005622,GO:0005623,GO:0005634,GO:0005654,GO:0005697,GO:0005730,GO:0006950,GO:0007154,GO:0008144,GO:0008150,GO:0009267,GO:0009605,GO:0009889,GO:0009891,GO:0009893,GO:0009987,GO:0009991,GO:0010556,GO:0010557,GO:0010604,GO:0010876,GO:0010941,GO:0016462,GO:0016787,GO:0016817,GO:0016818,GO:0016887,GO:0017076,GO:0017111,GO:0019219,GO:0019222,GO:0019915,GO:0022613,GO:0030554,GO:0031323,GO:0031325,GO:0031326,GO:0031328,GO:0031667,GO:0031668,GO:0031669,GO:0031974,GO:0031981,GO:0032553,GO:0032555,GO:0032559,GO:0032991,GO:0033036,GO:0033554,GO:0035639,GO:0036094,GO:0042254,GO:0042594,GO:0042981,GO:0043021,GO:0043066,GO:0043067,GO:0043069,GO:0043085,GO:0043167,GO:0043168,GO:0043226,GO:0043227,GO:0043228,GO:0043229,GO:0043231,GO:0043232,GO:0043233,GO:0044085,GO:0044093,GO:0044422,GO:0044424,GO:0044428,GO:0044446,GO:0044464,GO:0044877,GO:0045935,GO:0048518,GO:0048519,GO:0048522,GO:0048523,GO:0048580,GO:0048582,GO:0050789,GO:0050790,GO:0050793,GO:0050794,GO:0050896,GO:0051052,GO:0051054,GO:0051094,GO:0051171,GO:0051173,GO:0051179,GO:0051235,GO:0051239,GO:0051240,GO:0051338,GO:0051347,GO:0051716,GO:0051972,GO:0051973,GO:0060255,GO:0060548,GO:0061062,GO:0061063,GO:0065007,GO:0065008,GO:0065009,GO:0070013,GO:0071496,GO:0071840,GO:0080090,GO:0097159,GO:0097367,GO:1901265,GO:1901363,GO:1990275,GO:1990904,GO:2000026,GO:2000112,GO:2000278,GO:2000573
HiC_scaffold_15	GeneMark.hmm3	intron	37362388	37363902	.	-	0	ID=g6664.t3.intron1;Parent=g6664.t3
HiC_scaffold_15	AUGUSTUS	exon	37363903	37364009	.	-	.	ID=g6664.t1.exon5;Parent=g6664.t1
HiC_scaffold_15	GeneMark.hmm3	CDS	37363903	37364009	.	-	2	ID=g6664.t3.CDS2;Parent=g6664.t3
HiC_scaffold_15	GeneMark.hmm3	exon	37363903	37364009	.	-	2	ID=g6664.t3.exon2;Parent=g6664.t3
HiC_scaffold_15	AUGUSTUS	CDS	37363903	37364009	1.0	-	2	ID=g6664.t1.CDS5;Parent=g6664.t1
HiC_scaffold_15	GeneMark.hmm3	intron	37364010	37381100	.	-	1	ID=g6664.t3.intron2;Parent=g6664.t3
HiC_scaffold_15	AUGUSTUS	intron	37364010	37381100	1.0	-	.	ID=g6664.t1.intron5;Parent=g6664.t1
HiC_scaffold_15	AUGUSTUS	exon	37381101	37381200	.	-	.	ID=g6664.t1.exon6;Parent=g6664.t1
HiC_scaffold_15	GeneMark.hmm3	CDS	37381101	37381200	.	-	0	ID=g6664.t3.CDS3;Parent=g6664.t3
HiC_scaffold_15	GeneMark.hmm3	exon	37381101	37381200	.	-	0	ID=g6664.t3.exon3;Parent=g6664.t3
HiC_scaffold_15	AUGUSTUS	CDS	37381101	37381200	1.0	-	0	ID=g6664.t1.CDS6;Parent=g6664.t1
HiC_scaffold_15	GeneMark.hmm3	intron	37381201	37384404	.	-	0	ID=g6664.t3.intron3;Parent=g6664.t3
HiC_scaffold_15	AUGUSTUS	intron	37381201	37384404	1.0	-	.	ID=g6664.t1.intron6;Parent=g6664.t1
HiC_scaffold_15	AUGUSTUS	exon	37384405	37384524	.	-	.	ID=g6664.t1.exon7;Parent=g6664.t1
HiC_scaffold_15	GeneMark.hmm3	CDS	37384405	37384524	.	-	0	ID=g6664.t3.CDS4;Parent=g6664.t3
HiC_scaffold_15	GeneMark.hmm3	exon	37384405	37384524	.	-	0	ID=g6664.t3.exon4;Parent=g6664.t3
HiC_scaffold_15	AUGUSTUS	CDS	37384405	37384524	1.0	-	0	ID=g6664.t1.CDS7;Parent=g6664.t1
HiC_scaffold_15	GeneMark.hmm3	intron	37384525	37390321	.	-	0	ID=g6664.t3.intron4;Parent=g6664.t3
HiC_scaffold_15	AUGUSTUS	intron	37384525	37390321	1.0	-	.	ID=g6664.t1.intron7;Parent=g6664.t1
HiC_scaffold_15	AUGUSTUS	exon	37390322	37390324	.	-	.	ID=g6664.t1.exon8;Parent=g6664.t1
HiC_scaffold_15	AUGUSTUS	start_codon	37390322	37390324	.	-	0	ID=g6664.t1.start1;Parent=g6664.t1
HiC_scaffold_15	AUGUSTUS	CDS	37390322	37390324	1.0	-	0	ID=g6664.t1.CDS8;Parent=g6664.t1
HiC_scaffold_15	GeneMark.hmm3	CDS	37390322	37390384	.	-	0	ID=g6664.t3.CDS5;Parent=g6664.t3
HiC_scaffold_15	GeneMark.hmm3	exon	37390322	37390384	.	-	0	ID=g6664.t3.exon5;Parent=g6664.t3
HiC_scaffold_15	AUGUSTUS	stop_codon	37390371	37390373	.	-	0	ID=g6664.t2.stop1;Parent=g6664.t2
HiC_scaffold_15	AUGUSTUS	exon	37390371	37390384	.	-	.	ID=g6664.t2.exon1;Parent=g6664.t2
HiC_scaffold_15	AUGUSTUS	CDS	37390371	37390384	1.0	-	2	ID=g6664.t2.CDS1;Parent=g6664.t2
HiC_scaffold_15	AUGUSTUS	mRNA	37390371	37433400	1.0	-	.	ID=g6664.t2;Parent=g6664;em_target=9668.ENSMPUP00000003998;em_score=1495.5;em_evalue=0.0;em_tcov=.;em_OGs=COG0464@1|root,KOG0733@2759|Eukaryota,38CEF@33154|Opisthokonta,3BADF@33208|Metazoa,3CV7U@33213|Bilateria,483AP@7711|Chordata,494F9@7742|Vertebrata,3JDUY@40674|Mammalia,3ERG6@33554|Carnivora;em_COG_cat=O;em_desc=Nuclear valosin-containing protein-like;em_max_annot_lvl=33208|Metazoa;em_Preferred_name=NVL;em_KEGG_ko=ko:K14571;em_KEGG_Pathway=ko03008,map03008;em_BRITE=ko00000,ko00001,ko03009;em_PFAMs=AAA,Nucleolin_bd;em_GOs=GO:0000166,GO:0003674,GO:0003824,GO:0005488,GO:0005515,GO:0005524,GO:0005575,GO:0005622,GO:0005623,GO:0005634,GO:0005654,GO:0005697,GO:0005730,GO:0006950,GO:0007154,GO:0008144,GO:0008150,GO:0009267,GO:0009605,GO:0009889,GO:0009891,GO:0009893,GO:0009987,GO:0009991,GO:0010556,GO:0010557,GO:0010604,GO:0010876,GO:0010941,GO:0016462,GO:0016787,GO:0016817,GO:0016818,GO:0016887,GO:0017076,GO:0017111,GO:0019219,GO:0019222,GO:0019915,GO:0022613,GO:0030554,GO:0031323,GO:0031325,GO:0031326,GO:0031328,GO:0031667,GO:0031668,GO:0031669,GO:0031974,GO:0031981,GO:0032553,GO:0032555,GO:0032559,GO:0032991,GO:0033036,GO:0033554,GO:0035639,GO:0036094,GO:0042254,GO:0042594,GO:0042981,GO:0043021,GO:0043066,GO:0043067,GO:0043069,GO:0043085,GO:0043167,GO:0043168,GO:0043226,GO:0043227,GO:0043228,GO:0043229,GO:0043231,GO:0043232,GO:0043233,GO:0044085,GO:0044093,GO:0044422,GO:0044424,GO:0044428,GO:0044446,GO:0044464,GO:0044877,GO:0045935,GO:0048518,GO:0048519,GO:0048522,GO:0048523,GO:0048580,GO:0048582,GO:0050789,GO:0050790,GO:0050793,GO:0050794,GO:0050896,GO:0051052,GO:0051054,GO:0051094,GO:0051171,GO:0051173,GO:0051179,GO:0051235,GO:0051239,GO:0051240,GO:0051338,GO:0051347,GO:0051716,GO:0051972,GO:0051973,GO:0060255,GO:0060548,GO:0061062,GO:0061063,GO:0065007,GO:0065008,GO:0065009,GO:0070013,GO:0071496,GO:0071840,GO:0080090,GO:0097159,GO:0097367,GO:1901265,GO:1901363,GO:1990275,GO:1990904,GO:2000026,GO:2000112,GO:2000278,GO:2000573
HiC_scaffold_15	GeneMark.hmm3	intron	37390385	37390869	.	-	0	ID=g6664.t3.intron5;Parent=g6664.t3
HiC_scaffold_15	AUGUSTUS	intron	37390385	37394744	1.0	-	.	ID=g6664.t2.intron1;Parent=g6664.t2
HiC_scaffold_15	GeneMark.hmm3	CDS	37390870	37390892	.	-	2	ID=g6664.t3.CDS6;Parent=g6664.t3
HiC_scaffold_15	GeneMark.hmm3	exon	37390870	37390892	.	-	2	ID=g6664.t3.exon6;Parent=g6664.t3
HiC_scaffold_15	GeneMark.hmm3	intron	37390893	37392801	.	-	1	ID=g6664.t3.intron6;Parent=g6664.t3
HiC_scaffold_15	GeneMark.hmm3	CDS	37392802	37392948	.	-	2	ID=g6664.t3.CDS7;Parent=g6664.t3
HiC_scaffold_15	GeneMark.hmm3	exon	37392802	37392948	.	-	2	ID=g6664.t3.exon7;Parent=g6664.t3
HiC_scaffold_15	GeneMark.hmm3	intron	37392949	37394744	.	-	1	ID=g6664.t3.intron7;Parent=g6664.t3
HiC_scaffold_15	AUGUSTUS	exon	37394745	37394850	.	-	.	ID=g6664.t2.exon2;Parent=g6664.t2
HiC_scaffold_15	GeneMark.hmm3	CDS	37394745	37394850	.	-	0	ID=g6664.t3.CDS8;Parent=g6664.t3
HiC_scaffold_15	GeneMark.hmm3	exon	37394745	37394850	.	-	0	ID=g6664.t3.exon8;Parent=g6664.t3
HiC_scaffold_15	AUGUSTUS	CDS	37394745	37394850	1.0	-	0	ID=g6664.t2.CDS2;Parent=g6664.t2
HiC_scaffold_15	GeneMark.hmm3	intron	37394851	37395747	.	-	0	ID=g6664.t3.intron8;Parent=g6664.t3
HiC_scaffold_15	AUGUSTUS	intron	37394851	37395747	1.0	-	.	ID=g6664.t2.intron2;Parent=g6664.t2
HiC_scaffold_15	AUGUSTUS	exon	37395748	37395966	.	-	.	ID=g6664.t2.exon3;Parent=g6664.t2
HiC_scaffold_15	GeneMark.hmm3	CDS	37395748	37395966	.	-	0	ID=g6664.t3.CDS9;Parent=g6664.t3
HiC_scaffold_15	GeneMark.hmm3	exon	37395748	37395966	.	-	0	ID=g6664.t3.exon9;Parent=g6664.t3
HiC_scaffold_15	AUGUSTUS	CDS	37395748	37395966	1.0	-	0	ID=g6664.t2.CDS3;Parent=g6664.t2
HiC_scaffold_15	GeneMark.hmm3	intron	37395967	37397688	.	-	0	ID=g6664.t3.intron9;Parent=g6664.t3
HiC_scaffold_15	AUGUSTUS	intron	37395967	37397688	1.0	-	.	ID=g6664.t2.intron3;Parent=g6664.t2
HiC_scaffold_15	GeneMark.hmm3	CDS	37397689	37397891	.	-	2	ID=g6664.t3.CDS10;Parent=g6664.t3
HiC_scaffold_15	GeneMark.hmm3	exon	37397689	37397891	.	-	2	ID=g6664.t3.exon10;Parent=g6664.t3
HiC_scaffold_15	AUGUSTUS	exon	37397689	37397953	.	-	.	ID=g6664.t2.exon4;Parent=g6664.t2
HiC_scaffold_15	AUGUSTUS	CDS	37397689	37397953	1.0	-	1	ID=g6664.t2.CDS4;Parent=g6664.t2
HiC_scaffold_15	GeneMark.hmm3	intron	37397892	37399639	.	-	1	ID=g6664.t3.intron10;Parent=g6664.t3
HiC_scaffold_15	AUGUSTUS	intron	37397954	37408904	1.0	-	.	ID=g6664.t2.intron4;Parent=g6664.t2
HiC_scaffold_15	GeneMark.hmm3	CDS	37399640	37399659	.	-	1	ID=g6664.t3.CDS11;Parent=g6664.t3
HiC_scaffold_15	GeneMark.hmm3	exon	37399640	37399659	.	-	1	ID=g6664.t3.exon11;Parent=g6664.t3
HiC_scaffold_15	GeneMark.hmm3	intron	37399660	37400632	.	-	2	ID=g6664.t3.intron11;Parent=g6664.t3
HiC_scaffold_15	GeneMark.hmm3	CDS	37400633	37400776	.	-	1	ID=g6664.t3.CDS12;Parent=g6664.t3
HiC_scaffold_15	GeneMark.hmm3	exon	37400633	37400776	.	-	1	ID=g6664.t3.exon12;Parent=g6664.t3
HiC_scaffold_15	GeneMark.hmm3	intron	37400777	37408904	.	-	2	ID=g6664.t3.intron12;Parent=g6664.t3
HiC_scaffold_15	AUGUSTUS	exon	37408905	37409049	.	-	.	ID=g6664.t2.exon5;Parent=g6664.t2
HiC_scaffold_15	GeneMark.hmm3	CDS	37408905	37409049	.	-	2	ID=g6664.t3.CDS13;Parent=g6664.t3
HiC_scaffold_15	GeneMark.hmm3	exon	37408905	37409049	.	-	2	ID=g6664.t3.exon13;Parent=g6664.t3
HiC_scaffold_15	AUGUSTUS	CDS	37408905	37409049	1.0	-	2	ID=g6664.t2.CDS5;Parent=g6664.t2
HiC_scaffold_15	GeneMark.hmm3	intron	37409050	37409442	.	-	1	ID=g6664.t3.intron13;Parent=g6664.t3
HiC_scaffold_15	AUGUSTUS	intron	37409050	37413990	1.0	-	.	ID=g6664.t2.intron5;Parent=g6664.t2
HiC_scaffold_15	GeneMark.hmm3	CDS	37409443	37409541	.	-	2	ID=g6664.t3.CDS14;Parent=g6664.t3
HiC_scaffold_15	GeneMark.hmm3	exon	37409443	37409541	.	-	2	ID=g6664.t3.exon14;Parent=g6664.t3
HiC_scaffold_15	GeneMark.hmm3	intron	37409542	37413990	.	-	1	ID=g6664.t3.intron14;Parent=g6664.t3
HiC_scaffold_15	AUGUSTUS	exon	37413991	37414108	.	-	.	ID=g6664.t2.exon6;Parent=g6664.t2
HiC_scaffold_15	GeneMark.hmm3	CDS	37413991	37414108	.	-	0	ID=g6664.t3.CDS15;Parent=g6664.t3
HiC_scaffold_15	GeneMark.hmm3	exon	37413991	37414108	.	-	0	ID=g6664.t3.exon15;Parent=g6664.t3
HiC_scaffold_15	AUGUSTUS	CDS	37413991	37414108	1.0	-	0	ID=g6664.t2.CDS6;Parent=g6664.t2
HiC_scaffold_15	GeneMark.hmm3	intron	37414109	37415923	.	-	0	ID=g6664.t3.intron15;Parent=g6664.t3
HiC_scaffold_15	AUGUSTUS	intron	37414109	37415923	1.0	-	.	ID=g6664.t2.intron6;Parent=g6664.t2
HiC_scaffold_15	AUGUSTUS	exon	37415924	37416025	.	-	.	ID=g6664.t2.exon7;Parent=g6664.t2
HiC_scaffold_15	GeneMark.hmm3	CDS	37415924	37416025	.	-	0	ID=g6664.t3.CDS16;Parent=g6664.t3
HiC_scaffold_15	GeneMark.hmm3	exon	37415924	37416025	.	-	0	ID=g6664.t3.exon16;Parent=g6664.t3
HiC_scaffold_15	AUGUSTUS	CDS	37415924	37416025	1.0	-	0	ID=g6664.t2.CDS7;Parent=g6664.t2
HiC_scaffold_15	GeneMark.hmm3	intron	37416026	37416630	.	-	0	ID=g6664.t3.intron16;Parent=g6664.t3
HiC_scaffold_15	AUGUSTUS	intron	37416026	37418096	1.0	-	.	ID=g6664.t2.intron7;Parent=g6664.t2
HiC_scaffold_15	GeneMark.hmm3	CDS	37416631	37416675	.	-	0	ID=g6664.t3.CDS17;Parent=g6664.t3
HiC_scaffold_15	GeneMark.hmm3	exon	37416631	37416675	.	-	0	ID=g6664.t3.exon17;Parent=g6664.t3
HiC_scaffold_15	GeneMark.hmm3	intron	37416676	37418096	.	-	0	ID=g6664.t3.intron17;Parent=g6664.t3
HiC_scaffold_15	AUGUSTUS	exon	37418097	37418231	.	-	.	ID=g6664.t2.exon8;Parent=g6664.t2
HiC_scaffold_15	GeneMark.hmm3	CDS	37418097	37418231	.	-	0	ID=g6664.t3.CDS18;Parent=g6664.t3
HiC_scaffold_15	GeneMark.hmm3	exon	37418097	37418231	.	-	0	ID=g6664.t3.exon18;Parent=g6664.t3
HiC_scaffold_15	AUGUSTUS	CDS	37418097	37418231	1.0	-	0	ID=g6664.t2.CDS8;Parent=g6664.t2
HiC_scaffold_15	GeneMark.hmm3	intron	37418232	37418727	.	-	0	ID=g6664.t3.intron18;Parent=g6664.t3
HiC_scaffold_15	AUGUSTUS	intron	37418232	37418727	1.0	-	.	ID=g6664.t2.intron8;Parent=g6664.t2
HiC_scaffold_15	AUGUSTUS	exon	37418728	37418804	.	-	.	ID=g6664.t2.exon9;Parent=g6664.t2
HiC_scaffold_15	GeneMark.hmm3	CDS	37418728	37418804	.	-	2	ID=g6664.t3.CDS19;Parent=g6664.t3
HiC_scaffold_15	GeneMark.hmm3	exon	37418728	37418804	.	-	2	ID=g6664.t3.exon19;Parent=g6664.t3
HiC_scaffold_15	AUGUSTUS	CDS	37418728	37418804	1.0	-	2	ID=g6664.t2.CDS9;Parent=g6664.t2
HiC_scaffold_15	GeneMark.hmm3	intron	37418805	37419021	.	-	1	ID=g6664.t3.intron19;Parent=g6664.t3
HiC_scaffold_15	AUGUSTUS	intron	37418805	37419021	1.0	-	.	ID=g6664.t2.intron9;Parent=g6664.t2
HiC_scaffold_15	AUGUSTUS	exon	37419022	37419151	.	-	.	ID=g6664.t2.exon10;Parent=g6664.t2
HiC_scaffold_15	GeneMark.hmm3	CDS	37419022	37419151	.	-	0	ID=g6664.t3.CDS20;Parent=g6664.t3
HiC_scaffold_15	GeneMark.hmm3	exon	37419022	37419151	.	-	0	ID=g6664.t3.exon20;Parent=g6664.t3
HiC_scaffold_15	AUGUSTUS	CDS	37419022	37419151	1.0	-	0	ID=g6664.t2.CDS10;Parent=g6664.t2
HiC_scaffold_15	GeneMark.hmm3	intron	37419152	37420914	.	-	0	ID=g6664.t3.intron20;Parent=g6664.t3
HiC_scaffold_15	AUGUSTUS	intron	37419152	37420914	1.0	-	.	ID=g6664.t2.intron10;Parent=g6664.t2
HiC_scaffold_15	AUGUSTUS	exon	37420915	37421169	.	-	.	ID=g6664.t2.exon11;Parent=g6664.t2
HiC_scaffold_15	GeneMark.hmm3	CDS	37420915	37421169	.	-	0	ID=g6664.t3.CDS21;Parent=g6664.t3
HiC_scaffold_15	GeneMark.hmm3	exon	37420915	37421169	.	-	0	ID=g6664.t3.exon21;Parent=g6664.t3
HiC_scaffold_15	AUGUSTUS	CDS	37420915	37421169	1.0	-	0	ID=g6664.t2.CDS11;Parent=g6664.t2
HiC_scaffold_15	GeneMark.hmm3	intron	37421170	37422593	.	-	0	ID=g6664.t3.intron21;Parent=g6664.t3
HiC_scaffold_15	AUGUSTUS	intron	37421170	37422593	1.0	-	.	ID=g6664.t2.intron11;Parent=g6664.t2
HiC_scaffold_15	AUGUSTUS	exon	37422594	37422651	.	-	.	ID=g6664.t2.exon12;Parent=g6664.t2
HiC_scaffold_15	GeneMark.hmm3	CDS	37422594	37422651	.	-	1	ID=g6664.t3.CDS22;Parent=g6664.t3
HiC_scaffold_15	GeneMark.hmm3	exon	37422594	37422651	.	-	1	ID=g6664.t3.exon22;Parent=g6664.t3
HiC_scaffold_15	AUGUSTUS	CDS	37422594	37422651	1.0	-	1	ID=g6664.t2.CDS12;Parent=g6664.t2
HiC_scaffold_15	GeneMark.hmm3	intron	37422652	37426963	.	-	2	ID=g6664.t3.intron22;Parent=g6664.t3
HiC_scaffold_15	AUGUSTUS	intron	37422652	37426963	1.0	-	.	ID=g6664.t2.intron12;Parent=g6664.t2
HiC_scaffold_15	AUGUSTUS	exon	37426964	37427063	.	-	.	ID=g6664.t2.exon13;Parent=g6664.t2
HiC_scaffold_15	GeneMark.hmm3	CDS	37426964	37427063	.	-	2	ID=g6664.t3.CDS23;Parent=g6664.t3
HiC_scaffold_15	GeneMark.hmm3	exon	37426964	37427063	.	-	2	ID=g6664.t3.exon23;Parent=g6664.t3
HiC_scaffold_15	AUGUSTUS	CDS	37426964	37427063	1.0	-	2	ID=g6664.t2.CDS13;Parent=g6664.t2
HiC_scaffold_15	GeneMark.hmm3	intron	37427064	37427145	.	-	1	ID=g6664.t3.intron23;Parent=g6664.t3
HiC_scaffold_15	AUGUSTUS	intron	37427064	37427145	1.0	-	.	ID=g6664.t2.intron13;Parent=g6664.t2
HiC_scaffold_15	AUGUSTUS	exon	37427146	37427198	.	-	.	ID=g6664.t2.exon14;Parent=g6664.t2
HiC_scaffold_15	GeneMark.hmm3	CDS	37427146	37427198	.	-	1	ID=g6664.t3.CDS24;Parent=g6664.t3
HiC_scaffold_15	GeneMark.hmm3	exon	37427146	37427198	.	-	1	ID=g6664.t3.exon24;Parent=g6664.t3
HiC_scaffold_15	AUGUSTUS	CDS	37427146	37427198	1.0	-	1	ID=g6664.t2.CDS14;Parent=g6664.t2
HiC_scaffold_15	GeneMark.hmm3	intron	37427199	37429339	.	-	2	ID=g6664.t3.intron24;Parent=g6664.t3
HiC_scaffold_15	AUGUSTUS	intron	37427199	37429339	1.0	-	.	ID=g6664.t2.intron14;Parent=g6664.t2
HiC_scaffold_15	AUGUSTUS	exon	37429340	37429413	.	-	.	ID=g6664.t2.exon15;Parent=g6664.t2
HiC_scaffold_15	GeneMark.hmm3	CDS	37429340	37429413	.	-	0	ID=g6664.t3.CDS25;Parent=g6664.t3
HiC_scaffold_15	GeneMark.hmm3	exon	37429340	37429413	.	-	0	ID=g6664.t3.exon25;Parent=g6664.t3
HiC_scaffold_15	AUGUSTUS	CDS	37429340	37429413	1.0	-	0	ID=g6664.t2.CDS15;Parent=g6664.t2
HiC_scaffold_15	GeneMark.hmm3	intron	37429414	37433343	.	-	0	ID=g6664.t3.intron25;Parent=g6664.t3
HiC_scaffold_15	AUGUSTUS	intron	37429414	37433343	1.0	-	.	ID=g6664.t2.intron15;Parent=g6664.t2
HiC_scaffold_15	AUGUSTUS	exon	37433344	37433400	.	-	.	ID=g6664.t2.exon16;Parent=g6664.t2
HiC_scaffold_15	GeneMark.hmm3	CDS	37433344	37433400	.	-	0	ID=g6664.t3.CDS26;Parent=g6664.t3
HiC_scaffold_15	GeneMark.hmm3	exon	37433344	37433400	.	-	0	ID=g6664.t3.exon26;Parent=g6664.t3
HiC_scaffold_15	AUGUSTUS	CDS	37433344	37433400	1.0	-	0	ID=g6664.t2.CDS16;Parent=g6664.t2
HiC_scaffold_15	AUGUSTUS	start_codon	37433398	37433400	.	-	0	ID=g6664.t2.start1;Parent=g6664.t2
HiC_scaffold_15	GeneMark.hmm3	start_codon	37433398	37433400	.	-	0	ID=g6664.t3.start1;Parent=g6664.t3
HiC_scaffold_15	AUGUSTUS	start_codon	37459695	37459697	.	+	0	ID=g6665.t1.start1;Parent=g6665.t1
HiC_scaffold_15	AUGUSTUS	exon	37459695	37459763	.	+	.	ID=g6665.t1.exon1;Parent=g6665.t1
HiC_scaffold_15	AUGUSTUS	CDS	37459695	37459763	1.0	+	0	ID=g6665.t1.CDS1;Parent=g6665.t1
HiC_scaffold_15	AUGUSTUS	gene	37459695	37476892	.	+	.	ID=g6665
HiC_scaffold_15	AUGUSTUS	mRNA	37459695	37476892	1.0	+	.	ID=g6665.t1;Parent=g6665;em_target=9818.XP_007935152.1;em_score=305.7;em_evalue=1.5e-94;em_tcov=.;em_OGs=KOG2729@1|root,KOG2729@2759|Eukaryota,3A004@33154|Opisthokonta,3BPPP@33208|Metazoa,3D3NB@33213|Bilateria,48BPX@7711|Chordata,494Z8@7742|Vertebrata,3JD9N@40674|Mammalia,35354@311790|Afrotheria;em_COG_cat=OTU;em_desc=Protein cornichon homolog 4;em_max_annot_lvl=33208|Metazoa;em_Preferred_name=CNIH4;em_KEGG_ko=ko:K20368;em_BRITE=ko00000,ko02000,ko04131;em_KEGG_TC=8.A.61;em_PFAMs=Cornichon;em_GOs=GO:0001664,GO:0003674,GO:0005102,GO:0005126,GO:0005488,GO:0005515,GO:0005575,GO:0005622,GO:0005623,GO:0005737,GO:0005783,GO:0005793,GO:0006810,GO:0006888,GO:0008150,GO:0012505,GO:0016192,GO:0031730,GO:0042379,GO:0043226,GO:0043227,GO:0043229,GO:0043231,GO:0044424,GO:0044444,GO:0044464,GO:0046907,GO:0048020,GO:0048193,GO:0051179,GO:0051234,GO:0051641,GO:0051649
HiC_scaffold_15	AUGUSTUS	intron	37459764	37462839	1.0	+	.	ID=g6665.t1.intron1;Parent=g6665.t1
HiC_scaffold_15	AUGUSTUS	exon	37462840	37462908	.	+	.	ID=g6665.t1.exon2;Parent=g6665.t1
HiC_scaffold_15	AUGUSTUS	CDS	37462840	37462908	1.0	+	0	ID=g6665.t1.CDS2;Parent=g6665.t1
HiC_scaffold_15	AUGUSTUS	intron	37462909	37467189	1.0	+	.	ID=g6665.t1.intron2;Parent=g6665.t1
HiC_scaffold_15	AUGUSTUS	exon	37467190	37467302	.	+	.	ID=g6665.t1.exon3;Parent=g6665.t1
HiC_scaffold_15	AUGUSTUS	CDS	37467190	37467302	1.0	+	0	ID=g6665.t1.CDS3;Parent=g6665.t1
HiC_scaffold_15	AUGUSTUS	intron	37467303	37472938	1.0	+	.	ID=g6665.t1.intron3;Parent=g6665.t1
HiC_scaffold_15	AUGUSTUS	exon	37472939	37473079	.	+	.	ID=g6665.t1.exon4;Parent=g6665.t1
HiC_scaffold_15	AUGUSTUS	CDS	37472939	37473079	1.0	+	1	ID=g6665.t1.CDS4;Parent=g6665.t1
HiC_scaffold_15	AUGUSTUS	intron	37473080	37476864	1.0	+	.	ID=g6665.t1.intron4;Parent=g6665.t1
HiC_scaffold_15	AUGUSTUS	exon	37476865	37476892	.	+	.	ID=g6665.t1.exon5;Parent=g6665.t1
HiC_scaffold_15	AUGUSTUS	CDS	37476865	37476892	1.0	+	1	ID=g6665.t1.CDS5;Parent=g6665.t1
HiC_scaffold_15	AUGUSTUS	stop_codon	37476890	37476892	.	+	0	ID=g6665.t1.stop1;Parent=g6665.t1
HiC_scaffold_15	gmst	stop_codon	37477955	37477957	39.309141	-	0	ID=g6666.t1.stop1;Parent=g6666.t1
HiC_scaffold_15	gmst	gene	37477955	37478563	.	-	.	ID=g6666
HiC_scaffold_15	gmst	mRNA	37477955	37478563	.	-	.	ID=g6666.t1;Parent=g6666
HiC_scaffold_15	gmst	CDS	37477955	37478563	39.309141	-	0	ID=g6666.t1.CDS1;Parent=g6666.t1
HiC_scaffold_15	gmst	exon	37477955	37478563	39.309141	-	0	ID=g6666.t1.exon1;Parent=g6666.t1
HiC_scaffold_15	gmst	start_codon	37478561	37478563	39.309141	-	0	ID=g6666.t1.start1;Parent=g6666.t1
HiC_scaffold_15	AUGUSTUS	stop_codon	37487835	37487837	.	-	0	ID=g6667.t1.stop1;Parent=g6667.t1
HiC_scaffold_15	AUGUSTUS	stop_codon	37487835	37487837	.	-	0	ID=g6667.t2.stop1;Parent=g6667.t2
HiC_scaffold_15	AUGUSTUS	exon	37487835	37487860	.	-	.	ID=g6667.t1.exon1;Parent=g6667.t1
HiC_scaffold_15	AUGUSTUS	exon	37487835	37487860	.	-	.	ID=g6667.t2.exon1;Parent=g6667.t2
HiC_scaffold_15	AUGUSTUS	CDS	37487835	37487860	1.0	-	2	ID=g6667.t1.CDS1;Parent=g6667.t1
HiC_scaffold_15	AUGUSTUS	CDS	37487835	37487860	1.0	-	2	ID=g6667.t2.CDS1;Parent=g6667.t2
HiC_scaffold_15	AUGUSTUS	gene	37487835	37526255	.	-	.	ID=g6667
HiC_scaffold_15	AUGUSTUS	mRNA	37487835	37526255	1.0	-	.	ID=g6667.t1;Parent=g6667;em_target=9707.XP_004393592.1;em_score=1425.9;em_evalue=0.0;em_tcov=.;em_OGs=KOG0293@1|root,KOG0293@2759|Eukaryota,38D6G@33154|Opisthokonta,3BA0C@33208|Metazoa,3CXYK@33213|Bilateria,4810B@7711|Chordata,48XXQ@7742|Vertebrata,3JB3J@40674|Mammalia,3EIV3@33554|Carnivora;em_COG_cat=S;em_desc=WD repeat domain 26;em_max_annot_lvl=33208|Metazoa;em_Preferred_name=WDR26;em_KEGG_ko=ko:K22382;em_BRITE=ko00000,ko04121;em_PFAMs=WD40;em_GOs=GO:0005575,GO:0005622,GO:0005623,GO:0005634,GO:0005654,GO:0005737,GO:0005829,GO:0031974,GO:0031981,GO:0043226,GO:0043227,GO:0043229,GO:0043231,GO:0043233,GO:0044422,GO:0044424,GO:0044428,GO:0044444,GO:0044446,GO:0044464,GO:0070013
HiC_scaffold_15	AUGUSTUS	mRNA	37487835	37526255	1.0	-	.	ID=g6667.t2;Parent=g6667;em_target=9707.XP_004393592.1;em_score=1506.8;em_evalue=0.0;em_tcov=.;em_OGs=KOG0293@1|root,KOG0293@2759|Eukaryota,38D6G@33154|Opisthokonta,3BA0C@33208|Metazoa,3CXYK@33213|Bilateria,4810B@7711|Chordata,48XXQ@7742|Vertebrata,3JB3J@40674|Mammalia,3EIV3@33554|Carnivora;em_COG_cat=S;em_desc=WD repeat domain 26;em_max_annot_lvl=33208|Metazoa;em_Preferred_name=WDR26;em_KEGG_ko=ko:K22382;em_BRITE=ko00000,ko04121;em_PFAMs=WD40;em_GOs=GO:0005575,GO:0005622,GO:0005623,GO:0005634,GO:0005654,GO:0005737,GO:0005829,GO:0031974,GO:0031981,GO:0043226,GO:0043227,GO:0043229,GO:0043231,GO:0043233,GO:0044422,GO:0044424,GO:0044428,GO:0044444,GO:0044446,GO:0044464,GO:0070013
HiC_scaffold_15	AUGUSTUS	intron	37487861	37490221	1.0	-	.	ID=g6667.t1.intron1;Parent=g6667.t1
HiC_scaffold_15	AUGUSTUS	intron	37487861	37490221	1.0	-	.	ID=g6667.t2.intron1;Parent=g6667.t2
HiC_scaffold_15	AUGUSTUS	exon	37490222	37490407	.	-	.	ID=g6667.t1.exon2;Parent=g6667.t1
HiC_scaffold_15	AUGUSTUS	exon	37490222	37490407	.	-	.	ID=g6667.t2.exon2;Parent=g6667.t2
HiC_scaffold_15	AUGUSTUS	CDS	37490222	37490407	1.0	-	2	ID=g6667.t1.CDS2;Parent=g6667.t1
HiC_scaffold_15	AUGUSTUS	CDS	37490222	37490407	1.0	-	2	ID=g6667.t2.CDS2;Parent=g6667.t2
HiC_scaffold_15	AUGUSTUS	intron	37490408	37494034	1.0	-	.	ID=g6667.t1.intron2;Parent=g6667.t1
HiC_scaffold_15	AUGUSTUS	intron	37490408	37494034	1.0	-	.	ID=g6667.t2.intron2;Parent=g6667.t2
HiC_scaffold_15	AUGUSTUS	exon	37494035	37494164	.	-	.	ID=g6667.t1.exon3;Parent=g6667.t1
HiC_scaffold_15	AUGUSTUS	exon	37494035	37494164	.	-	.	ID=g6667.t2.exon3;Parent=g6667.t2
HiC_scaffold_15	AUGUSTUS	CDS	37494035	37494164	1.0	-	0	ID=g6667.t1.CDS3;Parent=g6667.t1
HiC_scaffold_15	AUGUSTUS	CDS	37494035	37494164	1.0	-	0	ID=g6667.t2.CDS3;Parent=g6667.t2
HiC_scaffold_15	AUGUSTUS	intron	37494165	37494656	1.0	-	.	ID=g6667.t1.intron3;Parent=g6667.t1
HiC_scaffold_15	AUGUSTUS	intron	37494165	37494656	1.0	-	.	ID=g6667.t2.intron3;Parent=g6667.t2
HiC_scaffold_15	AUGUSTUS	exon	37494657	37494735	.	-	.	ID=g6667.t1.exon4;Parent=g6667.t1
HiC_scaffold_15	AUGUSTUS	exon	37494657	37494735	.	-	.	ID=g6667.t2.exon4;Parent=g6667.t2
HiC_scaffold_15	AUGUSTUS	CDS	37494657	37494735	1.0	-	1	ID=g6667.t1.CDS4;Parent=g6667.t1
HiC_scaffold_15	AUGUSTUS	CDS	37494657	37494735	1.0	-	1	ID=g6667.t2.CDS4;Parent=g6667.t2
HiC_scaffold_15	AUGUSTUS	intron	37494736	37495031	1.0	-	.	ID=g6667.t1.intron4;Parent=g6667.t1
HiC_scaffold_15	AUGUSTUS	intron	37494736	37495031	1.0	-	.	ID=g6667.t2.intron4;Parent=g6667.t2
HiC_scaffold_15	AUGUSTUS	exon	37495032	37495177	.	-	.	ID=g6667.t1.exon5;Parent=g6667.t1
HiC_scaffold_15	AUGUSTUS	exon	37495032	37495177	.	-	.	ID=g6667.t2.exon5;Parent=g6667.t2
HiC_scaffold_15	AUGUSTUS	CDS	37495032	37495177	1.0	-	0	ID=g6667.t1.CDS5;Parent=g6667.t1
HiC_scaffold_15	AUGUSTUS	CDS	37495032	37495177	1.0	-	0	ID=g6667.t2.CDS5;Parent=g6667.t2
HiC_scaffold_15	AUGUSTUS	intron	37495178	37497315	1.0	-	.	ID=g6667.t1.intron5;Parent=g6667.t1
HiC_scaffold_15	AUGUSTUS	intron	37495178	37497315	1.0	-	.	ID=g6667.t2.intron5;Parent=g6667.t2
HiC_scaffold_15	AUGUSTUS	exon	37497316	37497435	.	-	.	ID=g6667.t1.exon6;Parent=g6667.t1
HiC_scaffold_15	AUGUSTUS	exon	37497316	37497435	.	-	.	ID=g6667.t2.exon6;Parent=g6667.t2
HiC_scaffold_15	AUGUSTUS	CDS	37497316	37497435	1.0	-	0	ID=g6667.t1.CDS6;Parent=g6667.t1
HiC_scaffold_15	AUGUSTUS	CDS	37497316	37497435	1.0	-	0	ID=g6667.t2.CDS6;Parent=g6667.t2
HiC_scaffold_15	AUGUSTUS	intron	37497436	37500548	1.0	-	.	ID=g6667.t1.intron6;Parent=g6667.t1
HiC_scaffold_15	AUGUSTUS	intron	37497436	37500548	1.0	-	.	ID=g6667.t2.intron6;Parent=g6667.t2
HiC_scaffold_15	AUGUSTUS	exon	37500549	37500689	.	-	.	ID=g6667.t1.exon7;Parent=g6667.t1
HiC_scaffold_15	AUGUSTUS	exon	37500549	37500689	.	-	.	ID=g6667.t2.exon7;Parent=g6667.t2
HiC_scaffold_15	AUGUSTUS	CDS	37500549	37500689	1.0	-	0	ID=g6667.t1.CDS7;Parent=g6667.t1
HiC_scaffold_15	AUGUSTUS	CDS	37500549	37500689	1.0	-	0	ID=g6667.t2.CDS7;Parent=g6667.t2
HiC_scaffold_15	AUGUSTUS	intron	37500690	37506424	1.0	-	.	ID=g6667.t1.intron7;Parent=g6667.t1
HiC_scaffold_15	AUGUSTUS	intron	37500690	37506424	1.0	-	.	ID=g6667.t2.intron7;Parent=g6667.t2
HiC_scaffold_15	AUGUSTUS	exon	37506425	37506563	.	-	.	ID=g6667.t1.exon8;Parent=g6667.t1
HiC_scaffold_15	AUGUSTUS	exon	37506425	37506563	.	-	.	ID=g6667.t2.exon8;Parent=g6667.t2
HiC_scaffold_15	AUGUSTUS	CDS	37506425	37506563	1.0	-	1	ID=g6667.t1.CDS8;Parent=g6667.t1
HiC_scaffold_15	AUGUSTUS	CDS	37506425	37506563	1.0	-	1	ID=g6667.t2.CDS8;Parent=g6667.t2
HiC_scaffold_15	AUGUSTUS	intron	37506564	37512935	1.0	-	.	ID=g6667.t1.intron8;Parent=g6667.t1
HiC_scaffold_15	AUGUSTUS	intron	37506564	37512935	1.0	-	.	ID=g6667.t2.intron8;Parent=g6667.t2
HiC_scaffold_15	AUGUSTUS	exon	37512936	37513092	.	-	.	ID=g6667.t1.exon9;Parent=g6667.t1
HiC_scaffold_15	AUGUSTUS	exon	37512936	37513092	.	-	.	ID=g6667.t2.exon9;Parent=g6667.t2
HiC_scaffold_15	AUGUSTUS	CDS	37512936	37513092	1.0	-	2	ID=g6667.t1.CDS9;Parent=g6667.t1
HiC_scaffold_15	AUGUSTUS	CDS	37512936	37513092	1.0	-	2	ID=g6667.t2.CDS9;Parent=g6667.t2
HiC_scaffold_15	AUGUSTUS	intron	37513093	37514198	1.0	-	.	ID=g6667.t1.intron9;Parent=g6667.t1
HiC_scaffold_15	AUGUSTUS	intron	37513093	37514198	1.0	-	.	ID=g6667.t2.intron9;Parent=g6667.t2
HiC_scaffold_15	AUGUSTUS	exon	37514199	37514296	.	-	.	ID=g6667.t1.exon10;Parent=g6667.t1
HiC_scaffold_15	AUGUSTUS	exon	37514199	37514296	.	-	.	ID=g6667.t2.exon10;Parent=g6667.t2
HiC_scaffold_15	AUGUSTUS	CDS	37514199	37514296	1.0	-	1	ID=g6667.t1.CDS10;Parent=g6667.t1
HiC_scaffold_15	AUGUSTUS	CDS	37514199	37514296	1.0	-	1	ID=g6667.t2.CDS10;Parent=g6667.t2
HiC_scaffold_15	AUGUSTUS	intron	37514297	37518069	1.0	-	.	ID=g6667.t1.intron10;Parent=g6667.t1
HiC_scaffold_15	AUGUSTUS	intron	37514297	37518069	1.0	-	.	ID=g6667.t2.intron10;Parent=g6667.t2
HiC_scaffold_15	AUGUSTUS	exon	37518070	37518206	.	-	.	ID=g6667.t1.exon11;Parent=g6667.t1
HiC_scaffold_15	AUGUSTUS	exon	37518070	37518206	.	-	.	ID=g6667.t2.exon11;Parent=g6667.t2
HiC_scaffold_15	AUGUSTUS	CDS	37518070	37518206	1.0	-	0	ID=g6667.t1.CDS11;Parent=g6667.t1
HiC_scaffold_15	AUGUSTUS	CDS	37518070	37518206	1.0	-	0	ID=g6667.t2.CDS11;Parent=g6667.t2
HiC_scaffold_15	AUGUSTUS	intron	37518207	37523716	1.0	-	.	ID=g6667.t2.intron11;Parent=g6667.t2
HiC_scaffold_15	AUGUSTUS	intron	37518207	37523764	1.0	-	.	ID=g6667.t1.intron11;Parent=g6667.t1
HiC_scaffold_15	AUGUSTUS	exon	37523717	37523821	.	-	.	ID=g6667.t2.exon12;Parent=g6667.t2
HiC_scaffold_15	AUGUSTUS	CDS	37523717	37523821	1.0	-	0	ID=g6667.t2.CDS12;Parent=g6667.t2
HiC_scaffold_15	AUGUSTUS	exon	37523765	37523821	.	-	.	ID=g6667.t1.exon12;Parent=g6667.t1
HiC_scaffold_15	AUGUSTUS	CDS	37523765	37523821	1.0	-	0	ID=g6667.t1.CDS12;Parent=g6667.t1
HiC_scaffold_15	AUGUSTUS	intron	37523822	37523918	1.0	-	.	ID=g6667.t1.intron12;Parent=g6667.t1
HiC_scaffold_15	AUGUSTUS	intron	37523822	37523918	1.0	-	.	ID=g6667.t2.intron12;Parent=g6667.t2
HiC_scaffold_15	AUGUSTUS	exon	37523919	37524018	.	-	.	ID=g6667.t1.exon13;Parent=g6667.t1
HiC_scaffold_15	AUGUSTUS	exon	37523919	37524018	.	-	.	ID=g6667.t2.exon13;Parent=g6667.t2
HiC_scaffold_15	AUGUSTUS	CDS	37523919	37524018	1.0	-	1	ID=g6667.t1.CDS13;Parent=g6667.t1
HiC_scaffold_15	AUGUSTUS	CDS	37523919	37524018	1.0	-	1	ID=g6667.t2.CDS13;Parent=g6667.t2
HiC_scaffold_15	AUGUSTUS	intron	37524019	37525851	1.0	-	.	ID=g6667.t1.intron13;Parent=g6667.t1
HiC_scaffold_15	AUGUSTUS	intron	37524019	37525851	1.0	-	.	ID=g6667.t2.intron13;Parent=g6667.t2
HiC_scaffold_15	AUGUSTUS	exon	37525852	37526255	.	-	.	ID=g6667.t1.exon14;Parent=g6667.t1
HiC_scaffold_15	AUGUSTUS	exon	37525852	37526255	.	-	.	ID=g6667.t2.exon14;Parent=g6667.t2
HiC_scaffold_15	AUGUSTUS	CDS	37525852	37526255	1.0	-	0	ID=g6667.t1.CDS14;Parent=g6667.t1
HiC_scaffold_15	AUGUSTUS	CDS	37525852	37526255	1.0	-	0	ID=g6667.t2.CDS14;Parent=g6667.t2
HiC_scaffold_15	AUGUSTUS	start_codon	37526253	37526255	.	-	0	ID=g6667.t1.start1;Parent=g6667.t1
HiC_scaffold_15	AUGUSTUS	start_codon	37526253	37526255	.	-	0	ID=g6667.t2.start1;Parent=g6667.t2
HiC_scaffold_15	AUGUSTUS	start_codon	37643611	37643613	.	+	0	ID=g6668.t1.start1;Parent=g6668.t1
HiC_scaffold_15	AUGUSTUS	exon	37643611	37643691	.	+	.	ID=g6668.t1.exon1;Parent=g6668.t1
HiC_scaffold_15	AUGUSTUS	CDS	37643611	37643691	1.0	+	0	ID=g6668.t1.CDS1;Parent=g6668.t1
HiC_scaffold_15	AUGUSTUS	gene	37643611	37733953	.	+	.	ID=g6668
HiC_scaffold_15	AUGUSTUS	mRNA	37643611	37733953	1.0	+	.	ID=g6668.t1;Parent=g6668;em_target=9668.ENSMPUP00000004129;em_score=362.3;em_evalue=1.3e-111;em_tcov=.;em_OGs=KOG2729@1|root,KOG2729@2759|Eukaryota,38GVZ@33154|Opisthokonta,3BC8J@33208|Metazoa,3D2KT@33213|Bilateria,483JH@7711|Chordata,492T7@7742|Vertebrata,3JA8S@40674|Mammalia,3EKZI@33554|Carnivora;em_COG_cat=OTU;em_desc=Cornichon family AMPA receptor auxiliary protein 3;em_max_annot_lvl=33208|Metazoa;em_Preferred_name=CNIH3;em_PFAMs=Cornichon;em_GOs=GO:0003674,GO:0005575,GO:0005622,GO:0005623,GO:0005737,GO:0005783,GO:0005789,GO:0005793,GO:0005798,GO:0005886,GO:0005887,GO:0006810,GO:0006888,GO:0006900,GO:0006901,GO:0006903,GO:0006996,GO:0007154,GO:0007267,GO:0007268,GO:0008150,GO:0008328,GO:0009966,GO:0009987,GO:0010469,GO:0010646,GO:0012505,GO:0012506,GO:0012507,GO:0016020,GO:0016021,GO:0016043,GO:0016050,GO:0016192,GO:0016247,GO:0022607,GO:0022898,GO:0023051,GO:0023052,GO:0030133,GO:0030134,GO:0030135,GO:0030425,GO:0030658,GO:0030659,GO:0030660,GO:0030662,GO:0031090,GO:0031224,GO:0031226,GO:0031410,GO:0031982,GO:0031984,GO:0032281,GO:0032409,GO:0032412,GO:0032879,GO:0032991,GO:0033116,GO:0034702,GO:0034703,GO:0034762,GO:0034765,GO:0035249,GO:0036477,GO:0042175,GO:0042391,GO:0042995,GO:0043005,GO:0043198,GO:0043226,GO:0043227,GO:0043229,GO:0043231,GO:0043235,GO:0043269,GO:0043933,GO:0044085,GO:0044422,GO:0044424,GO:0044425,GO:0044432,GO:0044433,GO:0044444,GO:0044446,GO:0044456,GO:0044459,GO:0044463,GO:0044464,GO:0045202,GO:0045211,GO:0046907,GO:0048193,GO:0048194,GO:0048199,GO:0048207,GO:0048208,GO:0048583,GO:0050789,GO:0050794,GO:0051049,GO:0051179,GO:0051234,GO:0051640,GO:0051641,GO:0051648,GO:0051649,GO:0051650,GO:0051656,GO:0051668,GO:0061024,GO:0065003,GO:0065007,GO:0065008,GO:0065009,GO:0071840,GO:0071944,GO:0090114,GO:0097060,GO:0097447,GO:0097458,GO:0097708,GO:0098588,GO:0098590,GO:0098772,GO:0098794,GO:0098796,GO:0098797,GO:0098802,GO:0098805,GO:0098827,GO:0098878,GO:0098916,GO:0099536,GO:0099537,GO:0099601,GO:0120025,GO:0120038,GO:1900449,GO:1902495,GO:1904062,GO:1990351,GO:2000311,GO:2001257;em_KEGG_ko=ko:K20368;em_BRITE=ko00000,ko02000,ko04131;em_KEGG_TC=8.A.61
HiC_scaffold_15	AUGUSTUS	intron	37643692	37691680	1.0	+	.	ID=g6668.t1.intron1;Parent=g6668.t1
HiC_scaffold_15	AUGUSTUS	exon	37691681	37691749	.	+	.	ID=g6668.t1.exon2;Parent=g6668.t1
HiC_scaffold_15	AUGUSTUS	CDS	37691681	37691749	1.0	+	0	ID=g6668.t1.CDS2;Parent=g6668.t1
HiC_scaffold_15	AUGUSTUS	intron	37691750	37695482	1.0	+	.	ID=g6668.t1.intron2;Parent=g6668.t1
HiC_scaffold_15	AUGUSTUS	exon	37695483	37695530	.	+	.	ID=g6668.t1.exon3;Parent=g6668.t1
HiC_scaffold_15	AUGUSTUS	CDS	37695483	37695530	1.0	+	0	ID=g6668.t1.CDS3;Parent=g6668.t1
HiC_scaffold_15	AUGUSTUS	intron	37695531	37726251	1.0	+	.	ID=g6668.t1.intron3;Parent=g6668.t1
HiC_scaffold_15	AUGUSTUS	exon	37726252	37726364	.	+	.	ID=g6668.t1.exon4;Parent=g6668.t1
HiC_scaffold_15	AUGUSTUS	CDS	37726252	37726364	1.0	+	0	ID=g6668.t1.CDS4;Parent=g6668.t1
HiC_scaffold_15	AUGUSTUS	intron	37726365	37730141	1.0	+	.	ID=g6668.t1.intron4;Parent=g6668.t1
HiC_scaffold_15	AUGUSTUS	exon	37730142	37730285	.	+	.	ID=g6668.t1.exon5;Parent=g6668.t1
HiC_scaffold_15	AUGUSTUS	CDS	37730142	37730285	1.0	+	1	ID=g6668.t1.CDS5;Parent=g6668.t1
HiC_scaffold_15	AUGUSTUS	intron	37730286	37733925	1.0	+	.	ID=g6668.t1.intron5;Parent=g6668.t1
HiC_scaffold_15	AUGUSTUS	exon	37733926	37733953	.	+	.	ID=g6668.t1.exon6;Parent=g6668.t1
HiC_scaffold_15	AUGUSTUS	CDS	37733926	37733953	1.0	+	1	ID=g6668.t1.CDS6;Parent=g6668.t1
HiC_scaffold_15	AUGUSTUS	stop_codon	37733951	37733953	.	+	0	ID=g6668.t1.stop1;Parent=g6668.t1
HiC_scaffold_15	AUGUSTUS	stop_codon	38201282	38201284	.	-	0	ID=g6669.t1.stop1;Parent=g6669.t1
HiC_scaffold_15	AUGUSTUS	exon	38201282	38201442	.	-	.	ID=g6669.t1.exon1;Parent=g6669.t1
HiC_scaffold_15	AUGUSTUS	CDS	38201282	38201442	1.0	-	2	ID=g6669.t1.CDS1;Parent=g6669.t1
HiC_scaffold_15	AUGUSTUS	gene	38201282	38215256	.	-	.	ID=g6669
HiC_scaffold_15	AUGUSTUS	mRNA	38201282	38215256	1.0	-	.	ID=g6669.t1;Parent=g6669;em_target=9668.ENSMPUP00000004351;em_score=1394.0;em_evalue=0.0;em_tcov=.;em_OGs=KOG1435@1|root,KOG1435@2759|Eukaryota,38CV6@33154|Opisthokonta,3BD80@33208|Metazoa,3CXXJ@33213|Bilateria,47ZHZ@7711|Chordata,496X1@7742|Vertebrata,3JDW9@40674|Mammalia,3EKFR@33554|Carnivora;em_COG_cat=IT;em_desc=receptor;em_max_annot_lvl=33208|Metazoa;em_Preferred_name=LBR;em_KEGG_ko=ko:K19532;em_BRITE=ko00000,ko03036;em_PFAMs=ERG4_ERG24,LBR_tudor;em_GOs=GO:0003674,GO:0003676,GO:0003677,GO:0003682,GO:0003824,GO:0005048,GO:0005488,GO:0005515,GO:0005521,GO:0005575,GO:0005622,GO:0005623,GO:0005634,GO:0005635,GO:0005637,GO:0005639,GO:0005643,GO:0005652,GO:0005737,GO:0005783,GO:0005789,GO:0006066,GO:0006629,GO:0006694,GO:0006695,GO:0006996,GO:0006997,GO:0008139,GO:0008150,GO:0008152,GO:0008202,GO:0008203,GO:0008610,GO:0009058,GO:0009987,GO:0012505,GO:0016020,GO:0016021,GO:0016043,GO:0016125,GO:0016126,GO:0016491,GO:0016627,GO:0016628,GO:0019866,GO:0019904,GO:0030176,GO:0031090,GO:0031224,GO:0031227,GO:0031229,GO:0031300,GO:0031301,GO:0031965,GO:0031967,GO:0031974,GO:0031975,GO:0031981,GO:0031984,GO:0032991,GO:0033218,GO:0034399,GO:0042175,GO:0042277,GO:0043226,GO:0043227,GO:0043229,GO:0043231,GO:0043233,GO:0044238,GO:0044281,GO:0044283,GO:0044422,GO:0044424,GO:0044425,GO:0044428,GO:0044432,GO:0044444,GO:0044446,GO:0044453,GO:0044464,GO:0046165,GO:0050613,GO:0051087,GO:0055114,GO:0070013,GO:0070087,GO:0071704,GO:0071840,GO:0097159,GO:0098827,GO:1901360,GO:1901362,GO:1901363,GO:1901576,GO:1901615,GO:1901617,GO:1902652,GO:1902653
HiC_scaffold_15	AUGUSTUS	intron	38201443	38201821	1.0	-	.	ID=g6669.t1.intron1;Parent=g6669.t1
HiC_scaffold_15	AUGUSTUS	exon	38201822	38201944	.	-	.	ID=g6669.t1.exon2;Parent=g6669.t1
HiC_scaffold_15	AUGUSTUS	CDS	38201822	38201944	1.0	-	2	ID=g6669.t1.CDS2;Parent=g6669.t1
HiC_scaffold_15	AUGUSTUS	intron	38201945	38202043	1.0	-	.	ID=g6669.t1.intron2;Parent=g6669.t1
HiC_scaffold_15	AUGUSTUS	exon	38202044	38202124	.	-	.	ID=g6669.t1.exon3;Parent=g6669.t1
HiC_scaffold_15	AUGUSTUS	CDS	38202044	38202124	1.0	-	2	ID=g6669.t1.CDS3;Parent=g6669.t1
HiC_scaffold_15	AUGUSTUS	intron	38202125	38203362	1.0	-	.	ID=g6669.t1.intron3;Parent=g6669.t1
HiC_scaffold_15	AUGUSTUS	exon	38203363	38203531	.	-	.	ID=g6669.t1.exon4;Parent=g6669.t1
HiC_scaffold_15	AUGUSTUS	CDS	38203363	38203531	1.0	-	0	ID=g6669.t1.CDS4;Parent=g6669.t1
HiC_scaffold_15	AUGUSTUS	intron	38203532	38206018	1.0	-	.	ID=g6669.t1.intron4;Parent=g6669.t1
HiC_scaffold_15	AUGUSTUS	exon	38206019	38206144	.	-	.	ID=g6669.t1.exon5;Parent=g6669.t1
HiC_scaffold_15	AUGUSTUS	CDS	38206019	38206144	1.0	-	0	ID=g6669.t1.CDS5;Parent=g6669.t1
HiC_scaffold_15	AUGUSTUS	intron	38206145	38207031	1.0	-	.	ID=g6669.t1.intron5;Parent=g6669.t1
HiC_scaffold_15	AUGUSTUS	exon	38207032	38207135	.	-	.	ID=g6669.t1.exon6;Parent=g6669.t1
HiC_scaffold_15	AUGUSTUS	CDS	38207032	38207135	1.0	-	2	ID=g6669.t1.CDS6;Parent=g6669.t1
HiC_scaffold_15	AUGUSTUS	intron	38207136	38207716	1.0	-	.	ID=g6669.t1.intron6;Parent=g6669.t1
HiC_scaffold_15	AUGUSTUS	exon	38207717	38207908	.	-	.	ID=g6669.t1.exon7;Parent=g6669.t1
HiC_scaffold_15	AUGUSTUS	CDS	38207717	38207908	1.0	-	2	ID=g6669.t1.CDS7;Parent=g6669.t1
HiC_scaffold_15	AUGUSTUS	intron	38207909	38208958	1.0	-	.	ID=g6669.t1.intron7;Parent=g6669.t1
HiC_scaffold_15	AUGUSTUS	exon	38208959	38209013	.	-	.	ID=g6669.t1.exon8;Parent=g6669.t1
HiC_scaffold_15	AUGUSTUS	CDS	38208959	38209013	1.0	-	0	ID=g6669.t1.CDS8;Parent=g6669.t1
HiC_scaffold_15	AUGUSTUS	intron	38209014	38209950	1.0	-	.	ID=g6669.t1.intron8;Parent=g6669.t1
HiC_scaffold_15	AUGUSTUS	exon	38209951	38210147	.	-	.	ID=g6669.t1.exon9;Parent=g6669.t1
HiC_scaffold_15	AUGUSTUS	CDS	38209951	38210147	1.0	-	2	ID=g6669.t1.CDS9;Parent=g6669.t1
HiC_scaffold_15	AUGUSTUS	intron	38210148	38211106	1.0	-	.	ID=g6669.t1.intron9;Parent=g6669.t1
HiC_scaffold_15	AUGUSTUS	exon	38211107	38211302	.	-	.	ID=g6669.t1.exon10;Parent=g6669.t1
HiC_scaffold_15	AUGUSTUS	CDS	38211107	38211302	1.0	-	0	ID=g6669.t1.CDS10;Parent=g6669.t1
HiC_scaffold_15	AUGUSTUS	intron	38211303	38211550	1.0	-	.	ID=g6669.t1.intron10;Parent=g6669.t1
HiC_scaffold_15	AUGUSTUS	exon	38211551	38211634	.	-	.	ID=g6669.t1.exon11;Parent=g6669.t1
HiC_scaffold_15	AUGUSTUS	CDS	38211551	38211634	1.0	-	0	ID=g6669.t1.CDS11;Parent=g6669.t1
HiC_scaffold_15	AUGUSTUS	intron	38211635	38213454	1.0	-	.	ID=g6669.t1.intron11;Parent=g6669.t1
HiC_scaffold_15	AUGUSTUS	exon	38213455	38213658	.	-	.	ID=g6669.t1.exon12;Parent=g6669.t1
HiC_scaffold_15	AUGUSTUS	CDS	38213455	38213658	1.0	-	0	ID=g6669.t1.CDS12;Parent=g6669.t1
HiC_scaffold_15	AUGUSTUS	intron	38213659	38215091	1.0	-	.	ID=g6669.t1.intron12;Parent=g6669.t1
HiC_scaffold_15	AUGUSTUS	exon	38215092	38215256	.	-	.	ID=g6669.t1.exon13;Parent=g6669.t1
HiC_scaffold_15	AUGUSTUS	CDS	38215092	38215256	1.0	-	0	ID=g6669.t1.CDS13;Parent=g6669.t1
HiC_scaffold_15	AUGUSTUS	start_codon	38215254	38215256	.	-	0	ID=g6669.t1.start1;Parent=g6669.t1
HiC_scaffold_15	AUGUSTUS	stop_codon	38256853	38256855	.	-	0	ID=g6670.t3.stop1;Parent=g6670.t3
HiC_scaffold_15	AUGUSTUS	stop_codon	38256853	38256855	.	-	0	ID=g6670.t4.stop1;Parent=g6670.t4
HiC_scaffold_15	AUGUSTUS	stop_codon	38256853	38256855	.	-	0	ID=g6670.t5.stop1;Parent=g6670.t5
HiC_scaffold_15	gmst	stop_codon	38256853	38256855	126.853844	-	0	ID=g6670.t1.stop1;Parent=g6670.t1
HiC_scaffold_15	gmst	stop_codon	38256853	38256855	127.865249	-	0	ID=g6670.t6.stop1;Parent=g6670.t6
HiC_scaffold_15	gmst	stop_codon	38256853	38256855	131.706499	-	0	ID=g6670.t2.stop1;Parent=g6670.t2
HiC_scaffold_15	AUGUSTUS	exon	38256853	38256890	.	-	.	ID=g6670.t3.exon1;Parent=g6670.t3
HiC_scaffold_15	AUGUSTUS	exon	38256853	38256890	.	-	.	ID=g6670.t4.exon1;Parent=g6670.t4
HiC_scaffold_15	AUGUSTUS	exon	38256853	38256890	.	-	.	ID=g6670.t5.exon1;Parent=g6670.t5
HiC_scaffold_15	AUGUSTUS	CDS	38256853	38256890	1.0	-	2	ID=g6670.t3.CDS1;Parent=g6670.t3
HiC_scaffold_15	AUGUSTUS	CDS	38256853	38256890	1.0	-	2	ID=g6670.t4.CDS1;Parent=g6670.t4
HiC_scaffold_15	AUGUSTUS	CDS	38256853	38256890	1.0	-	2	ID=g6670.t5.CDS1;Parent=g6670.t5
HiC_scaffold_15	gmst	CDS	38256853	38256890	126.853844	-	2	ID=g6670.t1.CDS1;Parent=g6670.t1
HiC_scaffold_15	gmst	exon	38256853	38256890	126.853844	-	2	ID=g6670.t1.exon1;Parent=g6670.t1
HiC_scaffold_15	gmst	CDS	38256853	38256890	127.865249	-	2	ID=g6670.t6.CDS1;Parent=g6670.t6
HiC_scaffold_15	gmst	exon	38256853	38256890	127.865249	-	2	ID=g6670.t6.exon1;Parent=g6670.t6
HiC_scaffold_15	gmst	CDS	38256853	38256890	131.706499	-	2	ID=g6670.t2.CDS1;Parent=g6670.t2
HiC_scaffold_15	gmst	exon	38256853	38256890	131.706499	-	2	ID=g6670.t2.exon1;Parent=g6670.t2
HiC_scaffold_15	gmst	mRNA	38256853	38383770	.	-	.	ID=g6670.t1;Parent=g6670;em_target=9668.ENSMPUP00000004361;em_score=1556.9;em_evalue=0.0;em_tcov=.;em_OGs=KOG4590@1|root,KOG4590@2759|Eukaryota,38H47@33154|Opisthokonta,3BE1M@33208|Metazoa,3D09H@33213|Bilateria,488YB@7711|Chordata,495IA@7742|Vertebrata,3J7ET@40674|Mammalia,3EFZM@33554|Carnivora;em_COG_cat=T;em_desc=Enabled homolog;em_max_annot_lvl=33208|Metazoa;em_Preferred_name=ENAH;em_KEGG_ko=ko:K05746;em_KEGG_Pathway=ko04360,ko04810,map04360,map04810;em_BRITE=ko00000,ko00001;em_PFAMs=VASP_tetra,WH1;em_GOs=GO:0000003,GO:0000902,GO:0000904,GO:0001654,GO:0001667,GO:0001700,GO:0001725,GO:0001838,GO:0001841,GO:0001843,GO:0002009,GO:0002064,GO:0002065,GO:0002066,GO:0003002,GO:0003006,GO:0003382,GO:0003674,GO:0003779,GO:0005102,GO:0005488,GO:0005515,GO:0005522,GO:0005575,GO:0005622,GO:0005623,GO:0005737,GO:0005829,GO:0005856,GO:0005886,GO:0005911,GO:0005912,GO:0005924,GO:0005925,GO:0006810,GO:0006928,GO:0006935,GO:0006950,GO:0006996,GO:0007010,GO:0007015,GO:0007275,GO:0007276,GO:0007281,GO:0007292,GO:0007297,GO:0007298,GO:0007300,GO:0007303,GO:0007386,GO:0007389,GO:0007390,GO:0007391,GO:0007396,GO:0007399,GO:0007409,GO:0007411,GO:0007423,GO:0007548,GO:0008045,GO:0008064,GO:0008092,GO:0008150,GO:0008154,GO:0008258,GO:0008406,GO:0008582,GO:0009605,GO:0009611,GO:0009653,GO:0009790,GO:0009792,GO:0009887,GO:0009888,GO:0009952,GO:0009987,GO:0010033,GO:0010591,GO:0010631,GO:0014020,GO:0015629,GO:0016020,GO:0016043,GO:0016331,GO:0016358,GO:0016477,GO:0016482,GO:0017124,GO:0019904,GO:0019953,GO:0021915,GO:0022008,GO:0022412,GO:0022414,GO:0022607,GO:0030027,GO:0030029,GO:0030030,GO:0030031,GO:0030036,GO:0030054,GO:0030055,GO:0030154,GO:0030175,GO:0030182,GO:0030334,GO:0030335,GO:0030424,GO:0030425,GO:0030707,GO:0030832,GO:0030855,GO:0031099,GO:0031102,GO:0031103,GO:0031175,GO:0031252,GO:0031344,GO:0031346,GO:0032432,GO:0032433,GO:0032501,GO:0032502,GO:0032504,GO:0032535,GO:0032879,GO:0032956,GO:0032970,GO:0032989,GO:0032990,GO:0033043,GO:0033267,GO:0033554,GO:0033563,GO:0034097,GO:0035148,GO:0035239,GO:0035262,GO:0035295,GO:0036477,GO:0040008,GO:0040011,GO:0040012,GO:0040017,GO:0042221,GO:0042330,GO:0042641,GO:0042995,GO:0043005,GO:0043009,GO:0043195,GO:0043226,GO:0043227,GO:0043228,GO:0043229,GO:0043231,GO:0043232,GO:0043679,GO:0044085,GO:0044087,GO:0044089,GO:0044306,GO:0044422,GO:0044424,GO:0044430,GO:0044444,GO:0044446,GO:0044456,GO:0044463,GO:0044464,GO:0044703,GO:0045137,GO:0045202,GO:0045886,GO:0045926,GO:0046847,GO:0046907,GO:0048468,GO:0048477,GO:0048513,GO:0048518,GO:0048519,GO:0048522,GO:0048523,GO:0048598,GO:0048608,GO:0048609,GO:0048638,GO:0048640,GO:0048646,GO:0048666,GO:0048667,GO:0048678,GO:0048699,GO:0048729,GO:0048731,GO:0048749,GO:0048812,GO:0048813,GO:0048856,GO:0048858,GO:0048859,GO:0048869,GO:0048870,GO:0050699,GO:0050789,GO:0050793,GO:0050794,GO:0050803,GO:0050807,GO:0050896,GO:0051093,GO:0051128,GO:0051129,GO:0051130,GO:0051179,GO:0051234,GO:0051239,GO:0051241,GO:0051270,GO:0051272,GO:0051489,GO:0051491,GO:0051493,GO:0051641,GO:0051649,GO:0051674,GO:0051704,GO:0051716,GO:0051960,GO:0051961,GO:0051963,GO:0051964,GO:0060288,GO:0060429,GO:0060491,GO:0060562,GO:0060606,GO:0061174,GO:0061458,GO:0061564,GO:0065007,GO:0065008,GO:0070161,GO:0070358,GO:0070887,GO:0071212,GO:0071310,GO:0071345,GO:0071840,GO:0071944,GO:0072175,GO:0090066,GO:0090130,GO:0090132,GO:0097435,GO:0097447,GO:0097458,GO:0097485,GO:0097517,GO:0098793,GO:0098858,GO:0110053,GO:0120025,GO:0120031,GO:0120032,GO:0120034,GO:0120035,GO:0120036,GO:0120038,GO:0120039,GO:0150034,GO:1902743,GO:1902903,GO:1904396,GO:1904397,GO:1905809,GO:1990255,GO:1990823,GO:1990830,GO:2000026,GO:2000145,GO:2000147
HiC_scaffold_15	gmst	mRNA	38256853	38383770	.	-	.	ID=g6670.t2;Parent=g6670;em_target=9668.ENSMPUP00000004361;em_score=1597.0;em_evalue=0.0;em_tcov=.;em_OGs=KOG4590@1|root,KOG4590@2759|Eukaryota,38H47@33154|Opisthokonta,3BE1M@33208|Metazoa,3D09H@33213|Bilateria,488YB@7711|Chordata,495IA@7742|Vertebrata,3J7ET@40674|Mammalia,3EFZM@33554|Carnivora;em_COG_cat=T;em_desc=Enabled homolog;em_max_annot_lvl=33208|Metazoa;em_Preferred_name=ENAH;em_KEGG_ko=ko:K05746;em_KEGG_Pathway=ko04360,ko04810,map04360,map04810;em_BRITE=ko00000,ko00001;em_PFAMs=VASP_tetra,WH1;em_GOs=GO:0000003,GO:0000902,GO:0000904,GO:0001654,GO:0001667,GO:0001700,GO:0001725,GO:0001838,GO:0001841,GO:0001843,GO:0002009,GO:0002064,GO:0002065,GO:0002066,GO:0003002,GO:0003006,GO:0003382,GO:0003674,GO:0003779,GO:0005102,GO:0005488,GO:0005515,GO:0005522,GO:0005575,GO:0005622,GO:0005623,GO:0005737,GO:0005829,GO:0005856,GO:0005886,GO:0005911,GO:0005912,GO:0005924,GO:0005925,GO:0006810,GO:0006928,GO:0006935,GO:0006950,GO:0006996,GO:0007010,GO:0007015,GO:0007275,GO:0007276,GO:0007281,GO:0007292,GO:0007297,GO:0007298,GO:0007300,GO:0007303,GO:0007386,GO:0007389,GO:0007390,GO:0007391,GO:0007396,GO:0007399,GO:0007409,GO:0007411,GO:0007423,GO:0007548,GO:0008045,GO:0008064,GO:0008092,GO:0008150,GO:0008154,GO:0008258,GO:0008406,GO:0008582,GO:0009605,GO:0009611,GO:0009653,GO:0009790,GO:0009792,GO:0009887,GO:0009888,GO:0009952,GO:0009987,GO:0010033,GO:0010591,GO:0010631,GO:0014020,GO:0015629,GO:0016020,GO:0016043,GO:0016331,GO:0016358,GO:0016477,GO:0016482,GO:0017124,GO:0019904,GO:0019953,GO:0021915,GO:0022008,GO:0022412,GO:0022414,GO:0022607,GO:0030027,GO:0030029,GO:0030030,GO:0030031,GO:0030036,GO:0030054,GO:0030055,GO:0030154,GO:0030175,GO:0030182,GO:0030334,GO:0030335,GO:0030424,GO:0030425,GO:0030707,GO:0030832,GO:0030855,GO:0031099,GO:0031102,GO:0031103,GO:0031175,GO:0031252,GO:0031344,GO:0031346,GO:0032432,GO:0032433,GO:0032501,GO:0032502,GO:0032504,GO:0032535,GO:0032879,GO:0032956,GO:0032970,GO:0032989,GO:0032990,GO:0033043,GO:0033267,GO:0033554,GO:0033563,GO:0034097,GO:0035148,GO:0035239,GO:0035262,GO:0035295,GO:0036477,GO:0040008,GO:0040011,GO:0040012,GO:0040017,GO:0042221,GO:0042330,GO:0042641,GO:0042995,GO:0043005,GO:0043009,GO:0043195,GO:0043226,GO:0043227,GO:0043228,GO:0043229,GO:0043231,GO:0043232,GO:0043679,GO:0044085,GO:0044087,GO:0044089,GO:0044306,GO:0044422,GO:0044424,GO:0044430,GO:0044444,GO:0044446,GO:0044456,GO:0044463,GO:0044464,GO:0044703,GO:0045137,GO:0045202,GO:0045886,GO:0045926,GO:0046847,GO:0046907,GO:0048468,GO:0048477,GO:0048513,GO:0048518,GO:0048519,GO:0048522,GO:0048523,GO:0048598,GO:0048608,GO:0048609,GO:0048638,GO:0048640,GO:0048646,GO:0048666,GO:0048667,GO:0048678,GO:0048699,GO:0048729,GO:0048731,GO:0048749,GO:0048812,GO:0048813,GO:0048856,GO:0048858,GO:0048859,GO:0048869,GO:0048870,GO:0050699,GO:0050789,GO:0050793,GO:0050794,GO:0050803,GO:0050807,GO:0050896,GO:0051093,GO:0051128,GO:0051129,GO:0051130,GO:0051179,GO:0051234,GO:0051239,GO:0051241,GO:0051270,GO:0051272,GO:0051489,GO:0051491,GO:0051493,GO:0051641,GO:0051649,GO:0051674,GO:0051704,GO:0051716,GO:0051960,GO:0051961,GO:0051963,GO:0051964,GO:0060288,GO:0060429,GO:0060491,GO:0060562,GO:0060606,GO:0061174,GO:0061458,GO:0061564,GO:0065007,GO:0065008,GO:0070161,GO:0070358,GO:0070887,GO:0071212,GO:0071310,GO:0071345,GO:0071840,GO:0071944,GO:0072175,GO:0090066,GO:0090130,GO:0090132,GO:0097435,GO:0097447,GO:0097458,GO:0097485,GO:0097517,GO:0098793,GO:0098858,GO:0110053,GO:0120025,GO:0120031,GO:0120032,GO:0120034,GO:0120035,GO:0120036,GO:0120038,GO:0120039,GO:0150034,GO:1902743,GO:1902903,GO:1904396,GO:1904397,GO:1905809,GO:1990255,GO:1990823,GO:1990830,GO:2000026,GO:2000145,GO:2000147
HiC_scaffold_15	gmst	mRNA	38256853	38383770	.	-	.	ID=g6670.t6;Parent=g6670;em_target=9668.ENSMPUP00000004361;em_score=1596.6;em_evalue=0.0;em_tcov=.;em_OGs=KOG4590@1|root,KOG4590@2759|Eukaryota,38H47@33154|Opisthokonta,3BE1M@33208|Metazoa,3D09H@33213|Bilateria,488YB@7711|Chordata,495IA@7742|Vertebrata,3J7ET@40674|Mammalia,3EFZM@33554|Carnivora;em_COG_cat=T;em_desc=Enabled homolog;em_max_annot_lvl=33208|Metazoa;em_Preferred_name=ENAH;em_KEGG_ko=ko:K05746;em_KEGG_Pathway=ko04360,ko04810,map04360,map04810;em_BRITE=ko00000,ko00001;em_PFAMs=VASP_tetra,WH1;em_GOs=GO:0000003,GO:0000902,GO:0000904,GO:0001654,GO:0001667,GO:0001700,GO:0001725,GO:0001838,GO:0001841,GO:0001843,GO:0002009,GO:0002064,GO:0002065,GO:0002066,GO:0003002,GO:0003006,GO:0003382,GO:0003674,GO:0003779,GO:0005102,GO:0005488,GO:0005515,GO:0005522,GO:0005575,GO:0005622,GO:0005623,GO:0005737,GO:0005829,GO:0005856,GO:0005886,GO:0005911,GO:0005912,GO:0005924,GO:0005925,GO:0006810,GO:0006928,GO:0006935,GO:0006950,GO:0006996,GO:0007010,GO:0007015,GO:0007275,GO:0007276,GO:0007281,GO:0007292,GO:0007297,GO:0007298,GO:0007300,GO:0007303,GO:0007386,GO:0007389,GO:0007390,GO:0007391,GO:0007396,GO:0007399,GO:0007409,GO:0007411,GO:0007423,GO:0007548,GO:0008045,GO:0008064,GO:0008092,GO:0008150,GO:0008154,GO:0008258,GO:0008406,GO:0008582,GO:0009605,GO:0009611,GO:0009653,GO:0009790,GO:0009792,GO:0009887,GO:0009888,GO:0009952,GO:0009987,GO:0010033,GO:0010591,GO:0010631,GO:0014020,GO:0015629,GO:0016020,GO:0016043,GO:0016331,GO:0016358,GO:0016477,GO:0016482,GO:0017124,GO:0019904,GO:0019953,GO:0021915,GO:0022008,GO:0022412,GO:0022414,GO:0022607,GO:0030027,GO:0030029,GO:0030030,GO:0030031,GO:0030036,GO:0030054,GO:0030055,GO:0030154,GO:0030175,GO:0030182,GO:0030334,GO:0030335,GO:0030424,GO:0030425,GO:0030707,GO:0030832,GO:0030855,GO:0031099,GO:0031102,GO:0031103,GO:0031175,GO:0031252,GO:0031344,GO:0031346,GO:0032432,GO:0032433,GO:0032501,GO:0032502,GO:0032504,GO:0032535,GO:0032879,GO:0032956,GO:0032970,GO:0032989,GO:0032990,GO:0033043,GO:0033267,GO:0033554,GO:0033563,GO:0034097,GO:0035148,GO:0035239,GO:0035262,GO:0035295,GO:0036477,GO:0040008,GO:0040011,GO:0040012,GO:0040017,GO:0042221,GO:0042330,GO:0042641,GO:0042995,GO:0043005,GO:0043009,GO:0043195,GO:0043226,GO:0043227,GO:0043228,GO:0043229,GO:0043231,GO:0043232,GO:0043679,GO:0044085,GO:0044087,GO:0044089,GO:0044306,GO:0044422,GO:0044424,GO:0044430,GO:0044444,GO:0044446,GO:0044456,GO:0044463,GO:0044464,GO:0044703,GO:0045137,GO:0045202,GO:0045886,GO:0045926,GO:0046847,GO:0046907,GO:0048468,GO:0048477,GO:0048513,GO:0048518,GO:0048519,GO:0048522,GO:0048523,GO:0048598,GO:0048608,GO:0048609,GO:0048638,GO:0048640,GO:0048646,GO:0048666,GO:0048667,GO:0048678,GO:0048699,GO:0048729,GO:0048731,GO:0048749,GO:0048812,GO:0048813,GO:0048856,GO:0048858,GO:0048859,GO:0048869,GO:0048870,GO:0050699,GO:0050789,GO:0050793,GO:0050794,GO:0050803,GO:0050807,GO:0050896,GO:0051093,GO:0051128,GO:0051129,GO:0051130,GO:0051179,GO:0051234,GO:0051239,GO:0051241,GO:0051270,GO:0051272,GO:0051489,GO:0051491,GO:0051493,GO:0051641,GO:0051649,GO:0051674,GO:0051704,GO:0051716,GO:0051960,GO:0051961,GO:0051963,GO:0051964,GO:0060288,GO:0060429,GO:0060491,GO:0060562,GO:0060606,GO:0061174,GO:0061458,GO:0061564,GO:0065007,GO:0065008,GO:0070161,GO:0070358,GO:0070887,GO:0071212,GO:0071310,GO:0071345,GO:0071840,GO:0071944,GO:0072175,GO:0090066,GO:0090130,GO:0090132,GO:0097435,GO:0097447,GO:0097458,GO:0097485,GO:0097517,GO:0098793,GO:0098858,GO:0110053,GO:0120025,GO:0120031,GO:0120032,GO:0120034,GO:0120035,GO:0120036,GO:0120038,GO:0120039,GO:0150034,GO:1902743,GO:1902903,GO:1904396,GO:1904397,GO:1905809,GO:1990255,GO:1990823,GO:1990830,GO:2000026,GO:2000145,GO:2000147
HiC_scaffold_15	gmst	gene	38256853	38384507	.	-	.	ID=g6670
HiC_scaffold_15	AUGUSTUS	mRNA	38256853	38384507	.	-	.	ID=g6670.t3;Parent=g6670;em_target=9606.ENSP00000355809;em_score=1117.4;em_evalue=0.0;em_tcov=.;em_OGs=KOG4590@1|root,KOG4590@2759|Eukaryota,38H47@33154|Opisthokonta,3BE1M@33208|Metazoa,3D09H@33213|Bilateria,488YB@7711|Chordata,495IA@7742|Vertebrata,3J7ET@40674|Mammalia,35B09@314146|Euarchontoglires,4M6FW@9443|Primates,4MY3G@9604|Hominidae;em_COG_cat=Z;em_desc=VASP tetramerisation domain;em_max_annot_lvl=33208|Metazoa;em_Preferred_name=ENAH;em_KEGG_ko=ko:K05746;em_KEGG_Pathway=ko04360,ko04810,map04360,map04810;em_BRITE=ko00000,ko00001;em_PFAMs=VASP_tetra,WH1;em_GOs=GO:0000003,GO:0000902,GO:0000904,GO:0001654,GO:0001667,GO:0001700,GO:0001725,GO:0001838,GO:0001841,GO:0001843,GO:0002009,GO:0002064,GO:0002065,GO:0002066,GO:0003002,GO:0003006,GO:0003382,GO:0003674,GO:0003779,GO:0005102,GO:0005488,GO:0005515,GO:0005522,GO:0005575,GO:0005622,GO:0005623,GO:0005737,GO:0005829,GO:0005856,GO:0005886,GO:0005911,GO:0005912,GO:0005924,GO:0005925,GO:0006810,GO:0006928,GO:0006935,GO:0006950,GO:0006996,GO:0007010,GO:0007015,GO:0007275,GO:0007276,GO:0007281,GO:0007292,GO:0007297,GO:0007298,GO:0007300,GO:0007303,GO:0007386,GO:0007389,GO:0007390,GO:0007391,GO:0007396,GO:0007399,GO:0007409,GO:0007411,GO:0007423,GO:0007548,GO:0008045,GO:0008064,GO:0008092,GO:0008150,GO:0008154,GO:0008258,GO:0008406,GO:0008582,GO:0009605,GO:0009611,GO:0009653,GO:0009790,GO:0009792,GO:0009887,GO:0009888,GO:0009952,GO:0009987,GO:0010033,GO:0010591,GO:0010631,GO:0014020,GO:0015629,GO:0016020,GO:0016043,GO:0016331,GO:0016358,GO:0016477,GO:0016482,GO:0017124,GO:0019904,GO:0019953,GO:0021915,GO:0022008,GO:0022412,GO:0022414,GO:0022607,GO:0030027,GO:0030029,GO:0030030,GO:0030031,GO:0030036,GO:0030054,GO:0030055,GO:0030154,GO:0030175,GO:0030182,GO:0030334,GO:0030335,GO:0030424,GO:0030425,GO:0030707,GO:0030832,GO:0030855,GO:0031099,GO:0031102,GO:0031103,GO:0031175,GO:0031252,GO:0031344,GO:0031346,GO:0032432,GO:0032433,GO:0032501,GO:0032502,GO:0032504,GO:0032535,GO:0032879,GO:0032956,GO:0032970,GO:0032989,GO:0032990,GO:0033043,GO:0033267,GO:0033554,GO:0033563,GO:0034097,GO:0035148,GO:0035239,GO:0035262,GO:0035295,GO:0036477,GO:0040008,GO:0040011,GO:0040012,GO:0040017,GO:0042221,GO:0042330,GO:0042641,GO:0042995,GO:0043005,GO:0043009,GO:0043195,GO:0043226,GO:0043227,GO:0043228,GO:0043229,GO:0043231,GO:0043232,GO:0043679,GO:0044085,GO:0044087,GO:0044089,GO:0044306,GO:0044422,GO:0044424,GO:0044430,GO:0044444,GO:0044446,GO:0044456,GO:0044463,GO:0044464,GO:0044703,GO:0045137,GO:0045202,GO:0045886,GO:0045926,GO:0046847,GO:0046907,GO:0048468,GO:0048477,GO:0048513,GO:0048518,GO:0048519,GO:0048522,GO:0048523,GO:0048598,GO:0048608,GO:0048609,GO:0048638,GO:0048640,GO:0048646,GO:0048666,GO:0048667,GO:0048678,GO:0048699,GO:0048729,GO:0048731,GO:0048749,GO:0048812,GO:0048813,GO:0048856,GO:0048858,GO:0048859,GO:0048869,GO:0048870,GO:0050699,GO:0050789,GO:0050793,GO:0050794,GO:0050803,GO:0050807,GO:0050896,GO:0051093,GO:0051128,GO:0051129,GO:0051130,GO:0051179,GO:0051234,GO:0051239,GO:0051241,GO:0051270,GO:0051272,GO:0051489,GO:0051491,GO:0051493,GO:0051641,GO:0051649,GO:0051674,GO:0051704,GO:0051716,GO:0051960,GO:0051961,GO:0051963,GO:0051964,GO:0060288,GO:0060429,GO:0060491,GO:0060562,GO:0060606,GO:0061174,GO:0061458,GO:0061564,GO:0065007,GO:0065008,GO:0070161,GO:0070358,GO:0070887,GO:0071212,GO:0071310,GO:0071345,GO:0071840,GO:0071944,GO:0072175,GO:0090066,GO:0090130,GO:0090132,GO:0097435,GO:0097447,GO:0097458,GO:0097485,GO:0097517,GO:0098793,GO:0098858,GO:0110053,GO:0120025,GO:0120031,GO:0120032,GO:0120034,GO:0120035,GO:0120036,GO:0120038,GO:0120039,GO:0150034,GO:1902743,GO:1902903,GO:1904396,GO:1904397,GO:1905809,GO:1990255,GO:1990823,GO:1990830,GO:2000026,GO:2000145,GO:2000147
HiC_scaffold_15	AUGUSTUS	mRNA	38256853	38384507	.	-	.	ID=g6670.t4;Parent=g6670;em_target=9668.ENSMPUP00000004361;em_score=1174.4;em_evalue=0.0;em_tcov=.;em_OGs=KOG4590@1|root,KOG4590@2759|Eukaryota,38H47@33154|Opisthokonta,3BE1M@33208|Metazoa,3D09H@33213|Bilateria,488YB@7711|Chordata,495IA@7742|Vertebrata,3J7ET@40674|Mammalia,3EFZM@33554|Carnivora;em_COG_cat=T;em_desc=Enabled homolog;em_max_annot_lvl=33208|Metazoa;em_Preferred_name=ENAH;em_KEGG_ko=ko:K05746;em_KEGG_Pathway=ko04360,ko04810,map04360,map04810;em_BRITE=ko00000,ko00001;em_PFAMs=VASP_tetra,WH1;em_GOs=GO:0000003,GO:0000902,GO:0000904,GO:0001654,GO:0001667,GO:0001700,GO:0001725,GO:0001838,GO:0001841,GO:0001843,GO:0002009,GO:0002064,GO:0002065,GO:0002066,GO:0003002,GO:0003006,GO:0003382,GO:0003674,GO:0003779,GO:0005102,GO:0005488,GO:0005515,GO:0005522,GO:0005575,GO:0005622,GO:0005623,GO:0005737,GO:0005829,GO:0005856,GO:0005886,GO:0005911,GO:0005912,GO:0005924,GO:0005925,GO:0006810,GO:0006928,GO:0006935,GO:0006950,GO:0006996,GO:0007010,GO:0007015,GO:0007275,GO:0007276,GO:0007281,GO:0007292,GO:0007297,GO:0007298,GO:0007300,GO:0007303,GO:0007386,GO:0007389,GO:0007390,GO:0007391,GO:0007396,GO:0007399,GO:0007409,GO:0007411,GO:0007423,GO:0007548,GO:0008045,GO:0008064,GO:0008092,GO:0008150,GO:0008154,GO:0008258,GO:0008406,GO:0008582,GO:0009605,GO:0009611,GO:0009653,GO:0009790,GO:0009792,GO:0009887,GO:0009888,GO:0009952,GO:0009987,GO:0010033,GO:0010591,GO:0010631,GO:0014020,GO:0015629,GO:0016020,GO:0016043,GO:0016331,GO:0016358,GO:0016477,GO:0016482,GO:0017124,GO:0019904,GO:0019953,GO:0021915,GO:0022008,GO:0022412,GO:0022414,GO:0022607,GO:0030027,GO:0030029,GO:0030030,GO:0030031,GO:0030036,GO:0030054,GO:0030055,GO:0030154,GO:0030175,GO:0030182,GO:0030334,GO:0030335,GO:0030424,GO:0030425,GO:0030707,GO:0030832,GO:0030855,GO:0031099,GO:0031102,GO:0031103,GO:0031175,GO:0031252,GO:0031344,GO:0031346,GO:0032432,GO:0032433,GO:0032501,GO:0032502,GO:0032504,GO:0032535,GO:0032879,GO:0032956,GO:0032970,GO:0032989,GO:0032990,GO:0033043,GO:0033267,GO:0033554,GO:0033563,GO:0034097,GO:0035148,GO:0035239,GO:0035262,GO:0035295,GO:0036477,GO:0040008,GO:0040011,GO:0040012,GO:0040017,GO:0042221,GO:0042330,GO:0042641,GO:0042995,GO:0043005,GO:0043009,GO:0043195,GO:0043226,GO:0043227,GO:0043228,GO:0043229,GO:0043231,GO:0043232,GO:0043679,GO:0044085,GO:0044087,GO:0044089,GO:0044306,GO:0044422,GO:0044424,GO:0044430,GO:0044444,GO:0044446,GO:0044456,GO:0044463,GO:0044464,GO:0044703,GO:0045137,GO:0045202,GO:0045886,GO:0045926,GO:0046847,GO:0046907,GO:0048468,GO:0048477,GO:0048513,GO:0048518,GO:0048519,GO:0048522,GO:0048523,GO:0048598,GO:0048608,GO:0048609,GO:0048638,GO:0048640,GO:0048646,GO:0048666,GO:0048667,GO:0048678,GO:0048699,GO:0048729,GO:0048731,GO:0048749,GO:0048812,GO:0048813,GO:0048856,GO:0048858,GO:0048859,GO:0048869,GO:0048870,GO:0050699,GO:0050789,GO:0050793,GO:0050794,GO:0050803,GO:0050807,GO:0050896,GO:0051093,GO:0051128,GO:0051129,GO:0051130,GO:0051179,GO:0051234,GO:0051239,GO:0051241,GO:0051270,GO:0051272,GO:0051489,GO:0051491,GO:0051493,GO:0051641,GO:0051649,GO:0051674,GO:0051704,GO:0051716,GO:0051960,GO:0051961,GO:0051963,GO:0051964,GO:0060288,GO:0060429,GO:0060491,GO:0060562,GO:0060606,GO:0061174,GO:0061458,GO:0061564,GO:0065007,GO:0065008,GO:0070161,GO:0070358,GO:0070887,GO:0071212,GO:0071310,GO:0071345,GO:0071840,GO:0071944,GO:0072175,GO:0090066,GO:0090130,GO:0090132,GO:0097435,GO:0097447,GO:0097458,GO:0097485,GO:0097517,GO:0098793,GO:0098858,GO:0110053,GO:0120025,GO:0120031,GO:0120032,GO:0120034,GO:0120035,GO:0120036,GO:0120038,GO:0120039,GO:0150034,GO:1902743,GO:1902903,GO:1904396,GO:1904397,GO:1905809,GO:1990255,GO:1990823,GO:1990830,GO:2000026,GO:2000145,GO:2000147
HiC_scaffold_15	AUGUSTUS	mRNA	38256853	38384507	.	-	.	ID=g6670.t5;Parent=g6670;em_target=9668.ENSMPUP00000004361;em_score=1213.9;em_evalue=0.0;em_tcov=.;em_OGs=KOG4590@1|root,KOG4590@2759|Eukaryota,38H47@33154|Opisthokonta,3BE1M@33208|Metazoa,3D09H@33213|Bilateria,488YB@7711|Chordata,495IA@7742|Vertebrata,3J7ET@40674|Mammalia,3EFZM@33554|Carnivora;em_COG_cat=T;em_desc=Enabled homolog;em_max_annot_lvl=33208|Metazoa;em_Preferred_name=ENAH;em_KEGG_ko=ko:K05746;em_KEGG_Pathway=ko04360,ko04810,map04360,map04810;em_BRITE=ko00000,ko00001;em_PFAMs=VASP_tetra,WH1;em_GOs=GO:0000003,GO:0000902,GO:0000904,GO:0001654,GO:0001667,GO:0001700,GO:0001725,GO:0001838,GO:0001841,GO:0001843,GO:0002009,GO:0002064,GO:0002065,GO:0002066,GO:0003002,GO:0003006,GO:0003382,GO:0003674,GO:0003779,GO:0005102,GO:0005488,GO:0005515,GO:0005522,GO:0005575,GO:0005622,GO:0005623,GO:0005737,GO:0005829,GO:0005856,GO:0005886,GO:0005911,GO:0005912,GO:0005924,GO:0005925,GO:0006810,GO:0006928,GO:0006935,GO:0006950,GO:0006996,GO:0007010,GO:0007015,GO:0007275,GO:0007276,GO:0007281,GO:0007292,GO:0007297,GO:0007298,GO:0007300,GO:0007303,GO:0007386,GO:0007389,GO:0007390,GO:0007391,GO:0007396,GO:0007399,GO:0007409,GO:0007411,GO:0007423,GO:0007548,GO:0008045,GO:0008064,GO:0008092,GO:0008150,GO:0008154,GO:0008258,GO:0008406,GO:0008582,GO:0009605,GO:0009611,GO:0009653,GO:0009790,GO:0009792,GO:0009887,GO:0009888,GO:0009952,GO:0009987,GO:0010033,GO:0010591,GO:0010631,GO:0014020,GO:0015629,GO:0016020,GO:0016043,GO:0016331,GO:0016358,GO:0016477,GO:0016482,GO:0017124,GO:0019904,GO:0019953,GO:0021915,GO:0022008,GO:0022412,GO:0022414,GO:0022607,GO:0030027,GO:0030029,GO:0030030,GO:0030031,GO:0030036,GO:0030054,GO:0030055,GO:0030154,GO:0030175,GO:0030182,GO:0030334,GO:0030335,GO:0030424,GO:0030425,GO:0030707,GO:0030832,GO:0030855,GO:0031099,GO:0031102,GO:0031103,GO:0031175,GO:0031252,GO:0031344,GO:0031346,GO:0032432,GO:0032433,GO:0032501,GO:0032502,GO:0032504,GO:0032535,GO:0032879,GO:0032956,GO:0032970,GO:0032989,GO:0032990,GO:0033043,GO:0033267,GO:0033554,GO:0033563,GO:0034097,GO:0035148,GO:0035239,GO:0035262,GO:0035295,GO:0036477,GO:0040008,GO:0040011,GO:0040012,GO:0040017,GO:0042221,GO:0042330,GO:0042641,GO:0042995,GO:0043005,GO:0043009,GO:0043195,GO:0043226,GO:0043227,GO:0043228,GO:0043229,GO:0043231,GO:0043232,GO:0043679,GO:0044085,GO:0044087,GO:0044089,GO:0044306,GO:0044422,GO:0044424,GO:0044430,GO:0044444,GO:0044446,GO:0044456,GO:0044463,GO:0044464,GO:0044703,GO:0045137,GO:0045202,GO:0045886,GO:0045926,GO:0046847,GO:0046907,GO:0048468,GO:0048477,GO:0048513,GO:0048518,GO:0048519,GO:0048522,GO:0048523,GO:0048598,GO:0048608,GO:0048609,GO:0048638,GO:0048640,GO:0048646,GO:0048666,GO:0048667,GO:0048678,GO:0048699,GO:0048729,GO:0048731,GO:0048749,GO:0048812,GO:0048813,GO:0048856,GO:0048858,GO:0048859,GO:0048869,GO:0048870,GO:0050699,GO:0050789,GO:0050793,GO:0050794,GO:0050803,GO:0050807,GO:0050896,GO:0051093,GO:0051128,GO:0051129,GO:0051130,GO:0051179,GO:0051234,GO:0051239,GO:0051241,GO:0051270,GO:0051272,GO:0051489,GO:0051491,GO:0051493,GO:0051641,GO:0051649,GO:0051674,GO:0051704,GO:0051716,GO:0051960,GO:0051961,GO:0051963,GO:0051964,GO:0060288,GO:0060429,GO:0060491,GO:0060562,GO:0060606,GO:0061174,GO:0061458,GO:0061564,GO:0065007,GO:0065008,GO:0070161,GO:0070358,GO:0070887,GO:0071212,GO:0071310,GO:0071345,GO:0071840,GO:0071944,GO:0072175,GO:0090066,GO:0090130,GO:0090132,GO:0097435,GO:0097447,GO:0097458,GO:0097485,GO:0097517,GO:0098793,GO:0098858,GO:0110053,GO:0120025,GO:0120031,GO:0120032,GO:0120034,GO:0120035,GO:0120036,GO:0120038,GO:0120039,GO:0150034,GO:1902743,GO:1902903,GO:1904396,GO:1904397,GO:1905809,GO:1990255,GO:1990823,GO:1990830,GO:2000026,GO:2000145,GO:2000147
HiC_scaffold_15	AUGUSTUS	intron	38256891	38257694	1.0	-	.	ID=g6670.t3.intron1;Parent=g6670.t3
HiC_scaffold_15	AUGUSTUS	intron	38256891	38257694	1.0	-	.	ID=g6670.t4.intron1;Parent=g6670.t4
HiC_scaffold_15	AUGUSTUS	intron	38256891	38257694	1.0	-	.	ID=g6670.t5.intron1;Parent=g6670.t5
HiC_scaffold_15	gmst	intron	38256891	38257694	126.853844	-	0	ID=g6670.t1.intron1;Parent=g6670.t1
HiC_scaffold_15	gmst	intron	38256891	38257694	127.865249	-	0	ID=g6670.t6.intron1;Parent=g6670.t6
HiC_scaffold_15	gmst	intron	38256891	38257694	131.706499	-	0	ID=g6670.t2.intron1;Parent=g6670.t2
HiC_scaffold_15	AUGUSTUS	exon	38257695	38257752	.	-	.	ID=g6670.t3.exon2;Parent=g6670.t3
HiC_scaffold_15	AUGUSTUS	exon	38257695	38257752	.	-	.	ID=g6670.t4.exon2;Parent=g6670.t4
HiC_scaffold_15	AUGUSTUS	exon	38257695	38257752	.	-	.	ID=g6670.t5.exon2;Parent=g6670.t5
HiC_scaffold_15	AUGUSTUS	CDS	38257695	38257752	1.0	-	0	ID=g6670.t3.CDS2;Parent=g6670.t3
HiC_scaffold_15	AUGUSTUS	CDS	38257695	38257752	1.0	-	0	ID=g6670.t4.CDS2;Parent=g6670.t4
HiC_scaffold_15	AUGUSTUS	CDS	38257695	38257752	1.0	-	0	ID=g6670.t5.CDS2;Parent=g6670.t5
HiC_scaffold_15	gmst	CDS	38257695	38257752	126.853844	-	0	ID=g6670.t1.CDS2;Parent=g6670.t1
HiC_scaffold_15	gmst	exon	38257695	38257752	126.853844	-	0	ID=g6670.t1.exon2;Parent=g6670.t1
HiC_scaffold_15	gmst	CDS	38257695	38257752	127.865249	-	0	ID=g6670.t6.CDS2;Parent=g6670.t6
HiC_scaffold_15	gmst	exon	38257695	38257752	127.865249	-	0	ID=g6670.t6.exon2;Parent=g6670.t6
HiC_scaffold_15	gmst	CDS	38257695	38257752	131.706499	-	0	ID=g6670.t2.CDS2;Parent=g6670.t2
HiC_scaffold_15	gmst	exon	38257695	38257752	131.706499	-	0	ID=g6670.t2.exon2;Parent=g6670.t2
HiC_scaffold_15	AUGUSTUS	intron	38257753	38260624	1.0	-	.	ID=g6670.t3.intron2;Parent=g6670.t3
HiC_scaffold_15	AUGUSTUS	intron	38257753	38260624	1.0	-	.	ID=g6670.t4.intron2;Parent=g6670.t4
HiC_scaffold_15	AUGUSTUS	intron	38257753	38260624	1.0	-	.	ID=g6670.t5.intron2;Parent=g6670.t5
HiC_scaffold_15	gmst	intron	38257753	38260624	126.853844	-	0	ID=g6670.t1.intron2;Parent=g6670.t1
HiC_scaffold_15	gmst	intron	38257753	38260624	127.865249	-	0	ID=g6670.t6.intron2;Parent=g6670.t6
HiC_scaffold_15	gmst	intron	38257753	38260624	131.706499	-	0	ID=g6670.t2.intron2;Parent=g6670.t2
HiC_scaffold_15	AUGUSTUS	exon	38260625	38260703	.	-	.	ID=g6670.t3.exon3;Parent=g6670.t3
HiC_scaffold_15	AUGUSTUS	exon	38260625	38260703	.	-	.	ID=g6670.t4.exon3;Parent=g6670.t4
HiC_scaffold_15	AUGUSTUS	exon	38260625	38260703	.	-	.	ID=g6670.t5.exon3;Parent=g6670.t5
HiC_scaffold_15	AUGUSTUS	CDS	38260625	38260703	1.0	-	1	ID=g6670.t3.CDS3;Parent=g6670.t3
HiC_scaffold_15	AUGUSTUS	CDS	38260625	38260703	1.0	-	1	ID=g6670.t4.CDS3;Parent=g6670.t4
HiC_scaffold_15	AUGUSTUS	CDS	38260625	38260703	1.0	-	1	ID=g6670.t5.CDS3;Parent=g6670.t5
HiC_scaffold_15	gmst	CDS	38260625	38260703	126.853844	-	1	ID=g6670.t1.CDS3;Parent=g6670.t1
HiC_scaffold_15	gmst	exon	38260625	38260703	126.853844	-	1	ID=g6670.t1.exon3;Parent=g6670.t1
HiC_scaffold_15	gmst	CDS	38260625	38260703	127.865249	-	1	ID=g6670.t6.CDS3;Parent=g6670.t6
HiC_scaffold_15	gmst	exon	38260625	38260703	127.865249	-	1	ID=g6670.t6.exon3;Parent=g6670.t6
HiC_scaffold_15	gmst	CDS	38260625	38260703	131.706499	-	1	ID=g6670.t2.CDS3;Parent=g6670.t2
HiC_scaffold_15	gmst	exon	38260625	38260703	131.706499	-	1	ID=g6670.t2.exon3;Parent=g6670.t2
HiC_scaffold_15	AUGUSTUS	intron	38260704	38263883	1.0	-	.	ID=g6670.t3.intron3;Parent=g6670.t3
HiC_scaffold_15	AUGUSTUS	intron	38260704	38263883	1.0	-	.	ID=g6670.t4.intron3;Parent=g6670.t4
HiC_scaffold_15	gmst	intron	38260704	38263883	126.853844	-	0	ID=g6670.t1.intron3;Parent=g6670.t1
HiC_scaffold_15	AUGUSTUS	intron	38260704	38266578	1.0	-	.	ID=g6670.t5.intron3;Parent=g6670.t5
HiC_scaffold_15	gmst	intron	38260704	38266578	127.865249	-	0	ID=g6670.t6.intron3;Parent=g6670.t6
HiC_scaffold_15	gmst	intron	38260704	38266578	131.706499	-	0	ID=g6670.t2.intron3;Parent=g6670.t2
HiC_scaffold_15	AUGUSTUS	exon	38263884	38263946	.	-	.	ID=g6670.t3.exon4;Parent=g6670.t3
HiC_scaffold_15	AUGUSTUS	exon	38263884	38263946	.	-	.	ID=g6670.t4.exon4;Parent=g6670.t4
HiC_scaffold_15	AUGUSTUS	CDS	38263884	38263946	1.0	-	1	ID=g6670.t3.CDS4;Parent=g6670.t3
HiC_scaffold_15	AUGUSTUS	CDS	38263884	38263946	1.0	-	1	ID=g6670.t4.CDS4;Parent=g6670.t4
HiC_scaffold_15	gmst	CDS	38263884	38263946	126.853844	-	1	ID=g6670.t1.CDS4;Parent=g6670.t1
HiC_scaffold_15	gmst	exon	38263884	38263946	126.853844	-	1	ID=g6670.t1.exon4;Parent=g6670.t1
HiC_scaffold_15	AUGUSTUS	intron	38263947	38266578	1.0	-	.	ID=g6670.t3.intron4;Parent=g6670.t3
HiC_scaffold_15	AUGUSTUS	intron	38263947	38266578	1.0	-	.	ID=g6670.t4.intron4;Parent=g6670.t4
HiC_scaffold_15	gmst	intron	38263947	38266578	126.853844	-	0	ID=g6670.t1.intron4;Parent=g6670.t1
HiC_scaffold_15	AUGUSTUS	exon	38266579	38266645	.	-	.	ID=g6670.t3.exon5;Parent=g6670.t3
HiC_scaffold_15	AUGUSTUS	exon	38266579	38266645	.	-	.	ID=g6670.t4.exon5;Parent=g6670.t4
HiC_scaffold_15	AUGUSTUS	exon	38266579	38266645	.	-	.	ID=g6670.t5.exon4;Parent=g6670.t5
HiC_scaffold_15	AUGUSTUS	CDS	38266579	38266645	1.0	-	2	ID=g6670.t3.CDS5;Parent=g6670.t3
HiC_scaffold_15	AUGUSTUS	CDS	38266579	38266645	1.0	-	2	ID=g6670.t4.CDS5;Parent=g6670.t4
HiC_scaffold_15	AUGUSTUS	CDS	38266579	38266645	1.0	-	2	ID=g6670.t5.CDS4;Parent=g6670.t5
HiC_scaffold_15	gmst	CDS	38266579	38266645	126.853844	-	2	ID=g6670.t1.CDS5;Parent=g6670.t1
HiC_scaffold_15	gmst	exon	38266579	38266645	126.853844	-	2	ID=g6670.t1.exon5;Parent=g6670.t1
HiC_scaffold_15	gmst	CDS	38266579	38266645	127.865249	-	2	ID=g6670.t6.CDS4;Parent=g6670.t6
HiC_scaffold_15	gmst	exon	38266579	38266645	127.865249	-	2	ID=g6670.t6.exon4;Parent=g6670.t6
HiC_scaffold_15	gmst	CDS	38266579	38266645	131.706499	-	2	ID=g6670.t2.CDS4;Parent=g6670.t2
HiC_scaffold_15	gmst	exon	38266579	38266645	131.706499	-	2	ID=g6670.t2.exon4;Parent=g6670.t2
HiC_scaffold_15	AUGUSTUS	intron	38266646	38268248	1.0	-	.	ID=g6670.t3.intron5;Parent=g6670.t3
HiC_scaffold_15	AUGUSTUS	intron	38266646	38268248	1.0	-	.	ID=g6670.t4.intron5;Parent=g6670.t4
HiC_scaffold_15	AUGUSTUS	intron	38266646	38268248	1.0	-	.	ID=g6670.t5.intron4;Parent=g6670.t5
HiC_scaffold_15	gmst	intron	38266646	38268248	126.853844	-	0	ID=g6670.t1.intron5;Parent=g6670.t1
HiC_scaffold_15	gmst	intron	38266646	38268248	127.865249	-	0	ID=g6670.t6.intron4;Parent=g6670.t6
HiC_scaffold_15	gmst	intron	38266646	38268248	131.706499	-	0	ID=g6670.t2.intron4;Parent=g6670.t2
HiC_scaffold_15	AUGUSTUS	exon	38268249	38268297	.	-	.	ID=g6670.t3.exon6;Parent=g6670.t3
HiC_scaffold_15	AUGUSTUS	exon	38268249	38268297	.	-	.	ID=g6670.t4.exon6;Parent=g6670.t4
HiC_scaffold_15	AUGUSTUS	exon	38268249	38268297	.	-	.	ID=g6670.t5.exon5;Parent=g6670.t5
HiC_scaffold_15	AUGUSTUS	CDS	38268249	38268297	1.0	-	0	ID=g6670.t3.CDS6;Parent=g6670.t3
HiC_scaffold_15	AUGUSTUS	CDS	38268249	38268297	1.0	-	0	ID=g6670.t4.CDS6;Parent=g6670.t4
HiC_scaffold_15	AUGUSTUS	CDS	38268249	38268297	1.0	-	0	ID=g6670.t5.CDS5;Parent=g6670.t5
HiC_scaffold_15	gmst	CDS	38268249	38268297	126.853844	-	0	ID=g6670.t1.CDS6;Parent=g6670.t1
HiC_scaffold_15	gmst	exon	38268249	38268297	126.853844	-	0	ID=g6670.t1.exon6;Parent=g6670.t1
HiC_scaffold_15	gmst	CDS	38268249	38268297	127.865249	-	0	ID=g6670.t6.CDS5;Parent=g6670.t6
HiC_scaffold_15	gmst	exon	38268249	38268297	127.865249	-	0	ID=g6670.t6.exon5;Parent=g6670.t6
HiC_scaffold_15	gmst	CDS	38268249	38268297	131.706499	-	0	ID=g6670.t2.CDS5;Parent=g6670.t2
HiC_scaffold_15	gmst	exon	38268249	38268297	131.706499	-	0	ID=g6670.t2.exon5;Parent=g6670.t2
HiC_scaffold_15	AUGUSTUS	intron	38268298	38268929	1.0	-	.	ID=g6670.t3.intron6;Parent=g6670.t3
HiC_scaffold_15	AUGUSTUS	intron	38268298	38268929	1.0	-	.	ID=g6670.t4.intron6;Parent=g6670.t4
HiC_scaffold_15	AUGUSTUS	intron	38268298	38268929	1.0	-	.	ID=g6670.t5.intron5;Parent=g6670.t5
HiC_scaffold_15	gmst	intron	38268298	38268929	126.853844	-	0	ID=g6670.t1.intron6;Parent=g6670.t1
HiC_scaffold_15	gmst	intron	38268298	38268929	127.865249	-	0	ID=g6670.t6.intron5;Parent=g6670.t6
HiC_scaffold_15	gmst	intron	38268298	38268929	131.706499	-	0	ID=g6670.t2.intron5;Parent=g6670.t2
HiC_scaffold_15	AUGUSTUS	exon	38268930	38268987	.	-	.	ID=g6670.t3.exon7;Parent=g6670.t3
HiC_scaffold_15	AUGUSTUS	exon	38268930	38268987	.	-	.	ID=g6670.t4.exon7;Parent=g6670.t4
HiC_scaffold_15	AUGUSTUS	exon	38268930	38268987	.	-	.	ID=g6670.t5.exon6;Parent=g6670.t5
HiC_scaffold_15	AUGUSTUS	CDS	38268930	38268987	1.0	-	1	ID=g6670.t3.CDS7;Parent=g6670.t3
HiC_scaffold_15	AUGUSTUS	CDS	38268930	38268987	1.0	-	1	ID=g6670.t4.CDS7;Parent=g6670.t4
HiC_scaffold_15	AUGUSTUS	CDS	38268930	38268987	1.0	-	1	ID=g6670.t5.CDS6;Parent=g6670.t5
HiC_scaffold_15	gmst	CDS	38268930	38268987	126.853844	-	1	ID=g6670.t1.CDS7;Parent=g6670.t1
HiC_scaffold_15	gmst	exon	38268930	38268987	126.853844	-	1	ID=g6670.t1.exon7;Parent=g6670.t1
HiC_scaffold_15	gmst	CDS	38268930	38268987	127.865249	-	1	ID=g6670.t6.CDS6;Parent=g6670.t6
HiC_scaffold_15	gmst	exon	38268930	38268987	127.865249	-	1	ID=g6670.t6.exon6;Parent=g6670.t6
HiC_scaffold_15	gmst	CDS	38268930	38268987	131.706499	-	1	ID=g6670.t2.CDS6;Parent=g6670.t2
HiC_scaffold_15	gmst	exon	38268930	38268987	131.706499	-	1	ID=g6670.t2.exon6;Parent=g6670.t2
HiC_scaffold_15	AUGUSTUS	intron	38268988	38269137	1.0	-	.	ID=g6670.t3.intron7;Parent=g6670.t3
HiC_scaffold_15	AUGUSTUS	intron	38268988	38269137	1.0	-	.	ID=g6670.t4.intron7;Parent=g6670.t4
HiC_scaffold_15	AUGUSTUS	intron	38268988	38269137	1.0	-	.	ID=g6670.t5.intron6;Parent=g6670.t5
HiC_scaffold_15	gmst	intron	38268988	38269137	126.853844	-	0	ID=g6670.t1.intron7;Parent=g6670.t1
HiC_scaffold_15	gmst	intron	38268988	38269137	127.865249	-	0	ID=g6670.t6.intron6;Parent=g6670.t6
HiC_scaffold_15	gmst	intron	38268988	38269137	131.706499	-	0	ID=g6670.t2.intron6;Parent=g6670.t2
HiC_scaffold_15	AUGUSTUS	exon	38269138	38269283	.	-	.	ID=g6670.t3.exon8;Parent=g6670.t3
HiC_scaffold_15	AUGUSTUS	exon	38269138	38269283	.	-	.	ID=g6670.t4.exon8;Parent=g6670.t4
HiC_scaffold_15	AUGUSTUS	exon	38269138	38269283	.	-	.	ID=g6670.t5.exon7;Parent=g6670.t5
HiC_scaffold_15	AUGUSTUS	CDS	38269138	38269283	1.0	-	0	ID=g6670.t3.CDS8;Parent=g6670.t3
HiC_scaffold_15	AUGUSTUS	CDS	38269138	38269283	1.0	-	0	ID=g6670.t4.CDS8;Parent=g6670.t4
HiC_scaffold_15	AUGUSTUS	CDS	38269138	38269283	1.0	-	0	ID=g6670.t5.CDS7;Parent=g6670.t5
HiC_scaffold_15	gmst	CDS	38269138	38269283	126.853844	-	0	ID=g6670.t1.CDS8;Parent=g6670.t1
HiC_scaffold_15	gmst	exon	38269138	38269283	126.853844	-	0	ID=g6670.t1.exon8;Parent=g6670.t1
HiC_scaffold_15	gmst	CDS	38269138	38269283	127.865249	-	0	ID=g6670.t6.CDS7;Parent=g6670.t6
HiC_scaffold_15	gmst	exon	38269138	38269283	127.865249	-	0	ID=g6670.t6.exon7;Parent=g6670.t6
HiC_scaffold_15	gmst	CDS	38269138	38269283	131.706499	-	0	ID=g6670.t2.CDS7;Parent=g6670.t2
HiC_scaffold_15	gmst	exon	38269138	38269283	131.706499	-	0	ID=g6670.t2.exon7;Parent=g6670.t2
HiC_scaffold_15	AUGUSTUS	intron	38269284	38270188	1.0	-	.	ID=g6670.t3.intron8;Parent=g6670.t3
HiC_scaffold_15	AUGUSTUS	intron	38269284	38270188	1.0	-	.	ID=g6670.t4.intron8;Parent=g6670.t4
HiC_scaffold_15	AUGUSTUS	intron	38269284	38270188	1.0	-	.	ID=g6670.t5.intron7;Parent=g6670.t5
HiC_scaffold_15	gmst	intron	38269284	38270188	126.853844	-	0	ID=g6670.t1.intron8;Parent=g6670.t1
HiC_scaffold_15	gmst	intron	38269284	38270188	127.865249	-	0	ID=g6670.t6.intron7;Parent=g6670.t6
HiC_scaffold_15	gmst	intron	38269284	38270188	131.706499	-	0	ID=g6670.t2.intron7;Parent=g6670.t2
HiC_scaffold_15	AUGUSTUS	exon	38270189	38270493	.	-	.	ID=g6670.t3.exon9;Parent=g6670.t3
HiC_scaffold_15	AUGUSTUS	exon	38270189	38270493	.	-	.	ID=g6670.t4.exon9;Parent=g6670.t4
HiC_scaffold_15	AUGUSTUS	exon	38270189	38270493	.	-	.	ID=g6670.t5.exon8;Parent=g6670.t5
HiC_scaffold_15	AUGUSTUS	CDS	38270189	38270493	1.0	-	2	ID=g6670.t3.CDS9;Parent=g6670.t3
HiC_scaffold_15	AUGUSTUS	CDS	38270189	38270493	1.0	-	2	ID=g6670.t4.CDS9;Parent=g6670.t4
HiC_scaffold_15	AUGUSTUS	CDS	38270189	38270493	1.0	-	2	ID=g6670.t5.CDS8;Parent=g6670.t5
HiC_scaffold_15	gmst	CDS	38270189	38270493	126.853844	-	2	ID=g6670.t1.CDS9;Parent=g6670.t1
HiC_scaffold_15	gmst	exon	38270189	38270493	126.853844	-	2	ID=g6670.t1.exon9;Parent=g6670.t1
HiC_scaffold_15	gmst	CDS	38270189	38270493	127.865249	-	2	ID=g6670.t6.CDS8;Parent=g6670.t6
HiC_scaffold_15	gmst	exon	38270189	38270493	127.865249	-	2	ID=g6670.t6.exon8;Parent=g6670.t6
HiC_scaffold_15	gmst	CDS	38270189	38270493	131.706499	-	2	ID=g6670.t2.CDS8;Parent=g6670.t2
HiC_scaffold_15	gmst	exon	38270189	38270493	131.706499	-	2	ID=g6670.t2.exon8;Parent=g6670.t2
HiC_scaffold_15	AUGUSTUS	intron	38270494	38272664	1.0	-	.	ID=g6670.t3.intron9;Parent=g6670.t3
HiC_scaffold_15	AUGUSTUS	intron	38270494	38272664	1.0	-	.	ID=g6670.t4.intron9;Parent=g6670.t4
HiC_scaffold_15	AUGUSTUS	intron	38270494	38272664	1.0	-	.	ID=g6670.t5.intron8;Parent=g6670.t5
HiC_scaffold_15	gmst	intron	38270494	38272664	126.853844	-	0	ID=g6670.t1.intron9;Parent=g6670.t1
HiC_scaffold_15	gmst	intron	38270494	38272664	127.865249	-	0	ID=g6670.t6.intron8;Parent=g6670.t6
HiC_scaffold_15	gmst	intron	38270494	38272664	131.706499	-	0	ID=g6670.t2.intron8;Parent=g6670.t2
HiC_scaffold_15	AUGUSTUS	exon	38272665	38272775	.	-	.	ID=g6670.t3.exon10;Parent=g6670.t3
HiC_scaffold_15	AUGUSTUS	exon	38272665	38272775	.	-	.	ID=g6670.t4.exon10;Parent=g6670.t4
HiC_scaffold_15	AUGUSTUS	exon	38272665	38272775	.	-	.	ID=g6670.t5.exon9;Parent=g6670.t5
HiC_scaffold_15	AUGUSTUS	CDS	38272665	38272775	0.94	-	2	ID=g6670.t4.CDS10;Parent=g6670.t4
HiC_scaffold_15	AUGUSTUS	CDS	38272665	38272775	0.97	-	2	ID=g6670.t5.CDS9;Parent=g6670.t5
HiC_scaffold_15	AUGUSTUS	CDS	38272665	38272775	1.0	-	2	ID=g6670.t3.CDS10;Parent=g6670.t3
HiC_scaffold_15	gmst	CDS	38272665	38273459	126.853844	-	2	ID=g6670.t1.CDS10;Parent=g6670.t1
HiC_scaffold_15	gmst	exon	38272665	38273459	126.853844	-	2	ID=g6670.t1.exon10;Parent=g6670.t1
HiC_scaffold_15	gmst	CDS	38272665	38273459	127.865249	-	2	ID=g6670.t6.CDS9;Parent=g6670.t6
HiC_scaffold_15	gmst	exon	38272665	38273459	127.865249	-	2	ID=g6670.t6.exon9;Parent=g6670.t6
HiC_scaffold_15	gmst	CDS	38272665	38273459	131.706499	-	2	ID=g6670.t2.CDS9;Parent=g6670.t2
HiC_scaffold_15	gmst	exon	38272665	38273459	131.706499	-	2	ID=g6670.t2.exon9;Parent=g6670.t2
HiC_scaffold_15	AUGUSTUS	intron	38272776	38273243	0.72	-	.	ID=g6670.t4.intron10;Parent=g6670.t4
HiC_scaffold_15	AUGUSTUS	intron	38272776	38273243	0.88	-	.	ID=g6670.t5.intron9;Parent=g6670.t5
HiC_scaffold_15	AUGUSTUS	intron	38272776	38274551	1.0	-	.	ID=g6670.t3.intron10;Parent=g6670.t3
HiC_scaffold_15	AUGUSTUS	exon	38273244	38273459	.	-	.	ID=g6670.t4.exon11;Parent=g6670.t4
HiC_scaffold_15	AUGUSTUS	exon	38273244	38273459	.	-	.	ID=g6670.t5.exon10;Parent=g6670.t5
HiC_scaffold_15	AUGUSTUS	CDS	38273244	38273459	0.74	-	2	ID=g6670.t4.CDS11;Parent=g6670.t4
HiC_scaffold_15	AUGUSTUS	CDS	38273244	38273459	0.88	-	2	ID=g6670.t5.CDS10;Parent=g6670.t5
HiC_scaffold_15	AUGUSTUS	intron	38273460	38274551	1.0	-	.	ID=g6670.t4.intron11;Parent=g6670.t4
HiC_scaffold_15	AUGUSTUS	intron	38273460	38274551	1.0	-	.	ID=g6670.t5.intron10;Parent=g6670.t5
HiC_scaffold_15	gmst	intron	38273460	38274551	126.853844	-	0	ID=g6670.t1.intron10;Parent=g6670.t1
HiC_scaffold_15	gmst	intron	38273460	38274551	127.865249	-	0	ID=g6670.t6.intron9;Parent=g6670.t6
HiC_scaffold_15	gmst	intron	38273460	38274551	131.706499	-	0	ID=g6670.t2.intron9;Parent=g6670.t2
HiC_scaffold_15	gmst	CDS	38274552	38274628	126.853844	-	1	ID=g6670.t1.CDS11;Parent=g6670.t1
HiC_scaffold_15	gmst	exon	38274552	38274628	126.853844	-	1	ID=g6670.t1.exon11;Parent=g6670.t1
HiC_scaffold_15	gmst	CDS	38274552	38274628	127.865249	-	1	ID=g6670.t6.CDS10;Parent=g6670.t6
HiC_scaffold_15	gmst	exon	38274552	38274628	127.865249	-	1	ID=g6670.t6.exon10;Parent=g6670.t6
HiC_scaffold_15	AUGUSTUS	exon	38274552	38274874	.	-	.	ID=g6670.t3.exon11;Parent=g6670.t3
HiC_scaffold_15	AUGUSTUS	exon	38274552	38274874	.	-	.	ID=g6670.t4.exon12;Parent=g6670.t4
HiC_scaffold_15	AUGUSTUS	exon	38274552	38274874	.	-	.	ID=g6670.t5.exon11;Parent=g6670.t5
HiC_scaffold_15	AUGUSTUS	CDS	38274552	38274874	1.0	-	1	ID=g6670.t3.CDS11;Parent=g6670.t3
HiC_scaffold_15	AUGUSTUS	CDS	38274552	38274874	1.0	-	1	ID=g6670.t4.CDS12;Parent=g6670.t4
HiC_scaffold_15	AUGUSTUS	CDS	38274552	38274874	1.0	-	1	ID=g6670.t5.CDS11;Parent=g6670.t5
HiC_scaffold_15	gmst	CDS	38274552	38274874	131.706499	-	1	ID=g6670.t2.CDS10;Parent=g6670.t2
HiC_scaffold_15	gmst	exon	38274552	38274874	131.706499	-	1	ID=g6670.t2.exon10;Parent=g6670.t2
HiC_scaffold_15	gmst	intron	38274629	38274652	126.853844	-	0	ID=g6670.t1.intron11;Parent=g6670.t1
HiC_scaffold_15	gmst	intron	38274629	38274652	127.865249	-	0	ID=g6670.t6.intron10;Parent=g6670.t6
HiC_scaffold_15	gmst	CDS	38274653	38274874	126.853844	-	1	ID=g6670.t1.CDS12;Parent=g6670.t1
HiC_scaffold_15	gmst	exon	38274653	38274874	126.853844	-	1	ID=g6670.t1.exon12;Parent=g6670.t1
HiC_scaffold_15	gmst	CDS	38274653	38274874	127.865249	-	1	ID=g6670.t6.CDS11;Parent=g6670.t6
HiC_scaffold_15	gmst	exon	38274653	38274874	127.865249	-	1	ID=g6670.t6.exon11;Parent=g6670.t6
HiC_scaffold_15	AUGUSTUS	intron	38274875	38287495	1.0	-	.	ID=g6670.t3.intron11;Parent=g6670.t3
HiC_scaffold_15	AUGUSTUS	intron	38274875	38287495	1.0	-	.	ID=g6670.t4.intron12;Parent=g6670.t4
HiC_scaffold_15	AUGUSTUS	intron	38274875	38287495	1.0	-	.	ID=g6670.t5.intron11;Parent=g6670.t5
HiC_scaffold_15	gmst	intron	38274875	38287495	126.853844	-	0	ID=g6670.t1.intron12;Parent=g6670.t1
HiC_scaffold_15	gmst	intron	38274875	38287495	127.865249	-	0	ID=g6670.t6.intron11;Parent=g6670.t6
HiC_scaffold_15	gmst	intron	38274875	38287495	131.706499	-	0	ID=g6670.t2.intron10;Parent=g6670.t2
HiC_scaffold_15	AUGUSTUS	exon	38287496	38287580	.	-	.	ID=g6670.t3.exon12;Parent=g6670.t3
HiC_scaffold_15	AUGUSTUS	exon	38287496	38287580	.	-	.	ID=g6670.t4.exon13;Parent=g6670.t4
HiC_scaffold_15	AUGUSTUS	exon	38287496	38287580	.	-	.	ID=g6670.t5.exon12;Parent=g6670.t5
HiC_scaffold_15	AUGUSTUS	CDS	38287496	38287580	1.0	-	2	ID=g6670.t3.CDS12;Parent=g6670.t3
HiC_scaffold_15	AUGUSTUS	CDS	38287496	38287580	1.0	-	2	ID=g6670.t4.CDS13;Parent=g6670.t4
HiC_scaffold_15	AUGUSTUS	CDS	38287496	38287580	1.0	-	2	ID=g6670.t5.CDS12;Parent=g6670.t5
HiC_scaffold_15	gmst	CDS	38287496	38287580	126.853844	-	2	ID=g6670.t1.CDS13;Parent=g6670.t1
HiC_scaffold_15	gmst	exon	38287496	38287580	126.853844	-	2	ID=g6670.t1.exon13;Parent=g6670.t1
HiC_scaffold_15	gmst	CDS	38287496	38287580	127.865249	-	2	ID=g6670.t6.CDS12;Parent=g6670.t6
HiC_scaffold_15	gmst	exon	38287496	38287580	127.865249	-	2	ID=g6670.t6.exon12;Parent=g6670.t6
HiC_scaffold_15	gmst	CDS	38287496	38287580	131.706499	-	2	ID=g6670.t2.CDS11;Parent=g6670.t2
HiC_scaffold_15	gmst	exon	38287496	38287580	131.706499	-	2	ID=g6670.t2.exon11;Parent=g6670.t2
HiC_scaffold_15	AUGUSTUS	intron	38287581	38312716	1.0	-	.	ID=g6670.t3.intron12;Parent=g6670.t3
HiC_scaffold_15	AUGUSTUS	intron	38287581	38312716	1.0	-	.	ID=g6670.t4.intron13;Parent=g6670.t4
HiC_scaffold_15	AUGUSTUS	intron	38287581	38312716	1.0	-	.	ID=g6670.t5.intron12;Parent=g6670.t5
HiC_scaffold_15	gmst	intron	38287581	38312716	126.853844	-	0	ID=g6670.t1.intron13;Parent=g6670.t1
HiC_scaffold_15	gmst	intron	38287581	38312716	127.865249	-	0	ID=g6670.t6.intron12;Parent=g6670.t6
HiC_scaffold_15	gmst	intron	38287581	38312716	131.706499	-	0	ID=g6670.t2.intron11;Parent=g6670.t2
HiC_scaffold_15	AUGUSTUS	exon	38312717	38312894	.	-	.	ID=g6670.t3.exon13;Parent=g6670.t3
HiC_scaffold_15	AUGUSTUS	exon	38312717	38312894	.	-	.	ID=g6670.t4.exon14;Parent=g6670.t4
HiC_scaffold_15	AUGUSTUS	exon	38312717	38312894	.	-	.	ID=g6670.t5.exon13;Parent=g6670.t5
HiC_scaffold_15	AUGUSTUS	CDS	38312717	38312894	1.0	-	0	ID=g6670.t3.CDS13;Parent=g6670.t3
HiC_scaffold_15	AUGUSTUS	CDS	38312717	38312894	1.0	-	0	ID=g6670.t4.CDS14;Parent=g6670.t4
HiC_scaffold_15	AUGUSTUS	CDS	38312717	38312894	1.0	-	0	ID=g6670.t5.CDS13;Parent=g6670.t5
HiC_scaffold_15	gmst	CDS	38312717	38312894	126.853844	-	0	ID=g6670.t1.CDS14;Parent=g6670.t1
HiC_scaffold_15	gmst	exon	38312717	38312894	126.853844	-	0	ID=g6670.t1.exon14;Parent=g6670.t1
HiC_scaffold_15	gmst	CDS	38312717	38312894	127.865249	-	0	ID=g6670.t6.CDS13;Parent=g6670.t6
HiC_scaffold_15	gmst	exon	38312717	38312894	127.865249	-	0	ID=g6670.t6.exon13;Parent=g6670.t6
HiC_scaffold_15	gmst	CDS	38312717	38312894	131.706499	-	0	ID=g6670.t2.CDS12;Parent=g6670.t2
HiC_scaffold_15	gmst	exon	38312717	38312894	131.706499	-	0	ID=g6670.t2.exon12;Parent=g6670.t2
HiC_scaffold_15	AUGUSTUS	intron	38312895	38323186	1.0	-	.	ID=g6670.t3.intron13;Parent=g6670.t3
HiC_scaffold_15	AUGUSTUS	intron	38312895	38323186	1.0	-	.	ID=g6670.t4.intron14;Parent=g6670.t4
HiC_scaffold_15	AUGUSTUS	intron	38312895	38323186	1.0	-	.	ID=g6670.t5.intron13;Parent=g6670.t5
HiC_scaffold_15	gmst	intron	38312895	38323186	126.853844	-	0	ID=g6670.t1.intron14;Parent=g6670.t1
HiC_scaffold_15	gmst	intron	38312895	38323186	127.865249	-	0	ID=g6670.t6.intron13;Parent=g6670.t6
HiC_scaffold_15	gmst	intron	38312895	38323186	131.706499	-	0	ID=g6670.t2.intron12;Parent=g6670.t2
HiC_scaffold_15	AUGUSTUS	exon	38323187	38323352	.	-	.	ID=g6670.t3.exon14;Parent=g6670.t3
HiC_scaffold_15	AUGUSTUS	exon	38323187	38323352	.	-	.	ID=g6670.t4.exon15;Parent=g6670.t4
HiC_scaffold_15	AUGUSTUS	exon	38323187	38323352	.	-	.	ID=g6670.t5.exon14;Parent=g6670.t5
HiC_scaffold_15	AUGUSTUS	CDS	38323187	38323352	1.0	-	1	ID=g6670.t3.CDS14;Parent=g6670.t3
HiC_scaffold_15	AUGUSTUS	CDS	38323187	38323352	1.0	-	1	ID=g6670.t4.CDS15;Parent=g6670.t4
HiC_scaffold_15	AUGUSTUS	CDS	38323187	38323352	1.0	-	1	ID=g6670.t5.CDS14;Parent=g6670.t5
HiC_scaffold_15	gmst	CDS	38323187	38323352	126.853844	-	1	ID=g6670.t1.CDS15;Parent=g6670.t1
HiC_scaffold_15	gmst	exon	38323187	38323352	126.853844	-	1	ID=g6670.t1.exon15;Parent=g6670.t1
HiC_scaffold_15	gmst	CDS	38323187	38323352	127.865249	-	1	ID=g6670.t6.CDS14;Parent=g6670.t6
HiC_scaffold_15	gmst	exon	38323187	38323352	127.865249	-	1	ID=g6670.t6.exon14;Parent=g6670.t6
HiC_scaffold_15	gmst	CDS	38323187	38323352	131.706499	-	1	ID=g6670.t2.CDS13;Parent=g6670.t2
HiC_scaffold_15	gmst	exon	38323187	38323352	131.706499	-	1	ID=g6670.t2.exon13;Parent=g6670.t2
HiC_scaffold_15	AUGUSTUS	intron	38323353	38383765	1.0	-	.	ID=g6670.t3.intron14;Parent=g6670.t3
HiC_scaffold_15	AUGUSTUS	intron	38323353	38383765	1.0	-	.	ID=g6670.t4.intron15;Parent=g6670.t4
HiC_scaffold_15	AUGUSTUS	intron	38323353	38383765	1.0	-	.	ID=g6670.t5.intron14;Parent=g6670.t5
HiC_scaffold_15	gmst	intron	38323353	38383765	126.853844	-	0	ID=g6670.t1.intron15;Parent=g6670.t1
HiC_scaffold_15	gmst	intron	38323353	38383765	127.865249	-	0	ID=g6670.t6.intron14;Parent=g6670.t6
HiC_scaffold_15	gmst	intron	38323353	38383765	131.706499	-	0	ID=g6670.t2.intron13;Parent=g6670.t2
HiC_scaffold_15	gmst	CDS	38383766	38383770	126.853844	-	0	ID=g6670.t1.CDS16;Parent=g6670.t1
HiC_scaffold_15	gmst	exon	38383766	38383770	126.853844	-	0	ID=g6670.t1.exon16;Parent=g6670.t1
HiC_scaffold_15	gmst	CDS	38383766	38383770	127.865249	-	0	ID=g6670.t6.CDS15;Parent=g6670.t6
HiC_scaffold_15	gmst	exon	38383766	38383770	127.865249	-	0	ID=g6670.t6.exon15;Parent=g6670.t6
HiC_scaffold_15	gmst	CDS	38383766	38383770	131.706499	-	0	ID=g6670.t2.CDS14;Parent=g6670.t2
HiC_scaffold_15	gmst	exon	38383766	38383770	131.706499	-	0	ID=g6670.t2.exon14;Parent=g6670.t2
HiC_scaffold_15	AUGUSTUS	exon	38383766	38383974	.	-	.	ID=g6670.t3.exon15;Parent=g6670.t3
HiC_scaffold_15	AUGUSTUS	exon	38383766	38383974	.	-	.	ID=g6670.t4.exon16;Parent=g6670.t4
HiC_scaffold_15	AUGUSTUS	exon	38383766	38383974	.	-	.	ID=g6670.t5.exon15;Parent=g6670.t5
HiC_scaffold_15	AUGUSTUS	CDS	38383766	38383974	0.5	-	0	ID=g6670.t5.CDS15;Parent=g6670.t5
HiC_scaffold_15	AUGUSTUS	CDS	38383766	38383974	0.54	-	0	ID=g6670.t3.CDS15;Parent=g6670.t3
HiC_scaffold_15	AUGUSTUS	CDS	38383766	38383974	0.55	-	0	ID=g6670.t4.CDS16;Parent=g6670.t4
HiC_scaffold_15	gmst	start_codon	38383768	38383770	126.853844	-	0	ID=g6670.t1.start1;Parent=g6670.t1
HiC_scaffold_15	gmst	start_codon	38383768	38383770	127.865249	-	0	ID=g6670.t6.start1;Parent=g6670.t6
HiC_scaffold_15	gmst	start_codon	38383768	38383770	131.706499	-	0	ID=g6670.t2.start1;Parent=g6670.t2
HiC_scaffold_15	AUGUSTUS	intron	38383975	38384474	0.43	-	.	ID=g6670.t5.intron15;Parent=g6670.t5
HiC_scaffold_15	AUGUSTUS	intron	38383975	38384474	0.47	-	.	ID=g6670.t4.intron16;Parent=g6670.t4
HiC_scaffold_15	AUGUSTUS	intron	38383975	38384474	0.51	-	.	ID=g6670.t3.intron15;Parent=g6670.t3
HiC_scaffold_15	AUGUSTUS	exon	38384475	38384507	.	-	.	ID=g6670.t3.exon16;Parent=g6670.t3
HiC_scaffold_15	AUGUSTUS	exon	38384475	38384507	.	-	.	ID=g6670.t4.exon17;Parent=g6670.t4
HiC_scaffold_15	AUGUSTUS	exon	38384475	38384507	.	-	.	ID=g6670.t5.exon16;Parent=g6670.t5
HiC_scaffold_15	AUGUSTUS	CDS	38384475	38384507	0.43	-	0	ID=g6670.t5.CDS16;Parent=g6670.t5
HiC_scaffold_15	AUGUSTUS	CDS	38384475	38384507	0.47	-	0	ID=g6670.t4.CDS17;Parent=g6670.t4
HiC_scaffold_15	AUGUSTUS	CDS	38384475	38384507	0.51	-	0	ID=g6670.t3.CDS16;Parent=g6670.t3
HiC_scaffold_15	AUGUSTUS	start_codon	38384505	38384507	.	-	0	ID=g6670.t3.start1;Parent=g6670.t3
HiC_scaffold_15	AUGUSTUS	start_codon	38384505	38384507	.	-	0	ID=g6670.t4.start1;Parent=g6670.t4
HiC_scaffold_15	AUGUSTUS	start_codon	38384505	38384507	.	-	0	ID=g6670.t5.start1;Parent=g6670.t5
HiC_scaffold_15	AUGUSTUS	start_codon	38464436	38464438	.	+	0	ID=g6671.t1.start1;Parent=g6671.t1
HiC_scaffold_15	AUGUSTUS	exon	38464436	38464507	.	+	.	ID=g6671.t1.exon1;Parent=g6671.t1
HiC_scaffold_15	AUGUSTUS	CDS	38464436	38464507	1.0	+	0	ID=g6671.t1.CDS1;Parent=g6671.t1
HiC_scaffold_15	AUGUSTUS	gene	38464436	38473385	.	+	.	ID=g6671
HiC_scaffold_15	AUGUSTUS	mRNA	38464436	38473385	1.0	+	.	ID=g6671.t1;Parent=g6671;em_target=118797.XP_007454535.1;em_score=182.6;em_evalue=1.2e-57;em_tcov=.;em_OGs=KOG3465@1|root,KOG3465@2759|Eukaryota,3A86D@33154|Opisthokonta,3BTZE@33208|Metazoa,3D84V@33213|Bilateria,48FAU@7711|Chordata,49C72@7742|Vertebrata,3JHCQ@40674|Mammalia;em_COG_cat=U;em_desc=Signal recognition particle 9 kDa protein (SRP9);em_max_annot_lvl=33208|Metazoa;em_Preferred_name=SRP9;em_KEGG_ko=ko:K03109;em_KEGG_Pathway=ko03060,map03060;em_BRITE=ko00000,ko00001,ko02044;em_KEGG_TC=3.A.5.9;em_PFAMs=SRP9-21;em_GOs=GO:0003674,GO:0005047,GO:0005488,GO:0005575,GO:0005622,GO:0005623,GO:0005737,GO:0005783,GO:0005785,GO:0005786,GO:0005789,GO:0005791,GO:0005829,GO:0006605,GO:0006612,GO:0006613,GO:0006614,GO:0006616,GO:0006810,GO:0006886,GO:0008104,GO:0008150,GO:0012505,GO:0015031,GO:0015833,GO:0016020,GO:0030867,GO:0031090,GO:0031984,GO:0032991,GO:0033036,GO:0033365,GO:0034613,GO:0042175,GO:0042886,GO:0043021,GO:0043226,GO:0043227,GO:0043229,GO:0043231,GO:0044422,GO:0044424,GO:0044425,GO:0044432,GO:0044444,GO:0044446,GO:0044464,GO:0044877,GO:0045047,GO:0045184,GO:0046907,GO:0048500,GO:0051179,GO:0051234,GO:0051641,GO:0051649,GO:0055085,GO:0065002,GO:0070727,GO:0070972,GO:0071702,GO:0071705,GO:0071806,GO:0072594,GO:0072599,GO:0072657,GO:0090150,GO:0098588,GO:0098796,GO:0098827,GO:1990904
HiC_scaffold_15	AUGUSTUS	intron	38464508	38468832	1.0	+	.	ID=g6671.t1.intron1;Parent=g6671.t1
HiC_scaffold_15	AUGUSTUS	exon	38468833	38468901	.	+	.	ID=g6671.t1.exon2;Parent=g6671.t1
HiC_scaffold_15	AUGUSTUS	CDS	38468833	38468901	1.0	+	0	ID=g6671.t1.CDS2;Parent=g6671.t1
HiC_scaffold_15	AUGUSTUS	intron	38468902	38473265	1.0	+	.	ID=g6671.t1.intron2;Parent=g6671.t1
HiC_scaffold_15	AUGUSTUS	exon	38473266	38473385	.	+	.	ID=g6671.t1.exon3;Parent=g6671.t1
HiC_scaffold_15	AUGUSTUS	CDS	38473266	38473385	1.0	+	0	ID=g6671.t1.CDS3;Parent=g6671.t1
HiC_scaffold_15	AUGUSTUS	stop_codon	38473383	38473385	.	+	0	ID=g6671.t1.stop1;Parent=g6671.t1
HiC_scaffold_15	AUGUSTUS	start_codon	38505931	38505933	.	+	0	ID=g6672.t1.start1;Parent=g6672.t1
HiC_scaffold_15	AUGUSTUS	exon	38505931	38506113	.	+	.	ID=g6672.t1.exon1;Parent=g6672.t1
HiC_scaffold_15	AUGUSTUS	CDS	38505931	38506113	1.0	+	0	ID=g6672.t1.CDS1;Parent=g6672.t1
HiC_scaffold_15	AUGUSTUS	gene	38505931	38520426	.	+	.	ID=g6672
HiC_scaffold_15	AUGUSTUS	mRNA	38505931	38520426	1.0	+	.	ID=g6672.t1;Parent=g6672;em_target=9668.ENSMPUP00000004376;em_score=1069.0;em_evalue=0.0;em_tcov=.;em_OGs=COG0596@1|root,KOG2565@2759|Eukaryota,38FY7@33154|Opisthokonta,3BB6M@33208|Metazoa,3CZY0@33213|Bilateria,4822N@7711|Chordata,498NB@7742|Vertebrata,3JBBN@40674|Mammalia,3ESN9@33554|Carnivora;em_COG_cat=S;em_desc=Epoxide hydrolase 1;em_max_annot_lvl=33208|Metazoa;em_Preferred_name=EPHX1;em_EC=1.11.1.12,3.3.2.9;em_KEGG_ko=ko:K01253,ko:K05361,ko:K10719;em_KEGG_Pathway=ko00480,ko00980,ko00981,ko04216,ko04976,ko05204,map00480,map00980,map00981,map04216,map04976,map05204;em_KEGG_Reaction=R03167,R07013,R07014,R07027,R07071,R07072,R07082,R08152,R08153,R09410,R09417,R09443;em_KEGG_rclass=RC00011,RC01447,RC01728,RC01764,RC02031,RC02528;em_BRITE=ko00000,ko00001,ko01000,ko01002;em_PFAMs=EHN;em_GOs=GO:0001889,GO:0003674,GO:0003824,GO:0004301,GO:0005488,GO:0005515,GO:0005575,GO:0005622,GO:0005623,GO:0005737,GO:0005783,GO:0005789,GO:0005886,GO:0006066,GO:0006629,GO:0006714,GO:0006716,GO:0006719,GO:0006720,GO:0006721,GO:0006725,GO:0006805,GO:0007275,GO:0008096,GO:0008150,GO:0008152,GO:0008300,GO:0009056,GO:0009058,GO:0009410,GO:0009719,GO:0009725,GO:0009987,GO:0010033,GO:0010817,GO:0012505,GO:0014070,GO:0016020,GO:0016042,GO:0016107,GO:0016115,GO:0016787,GO:0016801,GO:0016803,GO:0018904,GO:0019751,GO:0019899,GO:0031960,GO:0031984,GO:0032501,GO:0032502,GO:0032870,GO:0033961,GO:0033993,GO:0034311,GO:0034312,GO:0034754,GO:0042175,GO:0042221,GO:0042445,GO:0042447,GO:0043226,GO:0043227,GO:0043229,GO:0043231,GO:0044237,GO:0044238,GO:0044242,GO:0044248,GO:0044255,GO:0044281,GO:0044283,GO:0044422,GO:0044424,GO:0044425,GO:0044432,GO:0044444,GO:0044446,GO:0044464,GO:0046165,GO:0046173,GO:0046483,GO:0048513,GO:0048545,GO:0048731,GO:0048732,GO:0048856,GO:0050896,GO:0051384,GO:0051716,GO:0061008,GO:0065007,GO:0065008,GO:0070887,GO:0071310,GO:0071383,GO:0071384,GO:0071385,GO:0071396,GO:0071407,GO:0071466,GO:0071495,GO:0071704,GO:0071944,GO:0097176,GO:0098827,GO:1901360,GO:1901575,GO:1901576,GO:1901615,GO:1901617
HiC_scaffold_15	AUGUSTUS	intron	38506114	38508176	1.0	+	.	ID=g6672.t1.intron1;Parent=g6672.t1
HiC_scaffold_15	AUGUSTUS	exon	38508177	38508357	.	+	.	ID=g6672.t1.exon2;Parent=g6672.t1
HiC_scaffold_15	AUGUSTUS	CDS	38508177	38508357	1.0	+	0	ID=g6672.t1.CDS2;Parent=g6672.t1
HiC_scaffold_15	AUGUSTUS	intron	38508358	38515172	1.0	+	.	ID=g6672.t1.intron2;Parent=g6672.t1
HiC_scaffold_15	AUGUSTUS	exon	38515173	38515400	.	+	.	ID=g6672.t1.exon3;Parent=g6672.t1
HiC_scaffold_15	AUGUSTUS	CDS	38515173	38515400	1.0	+	2	ID=g6672.t1.CDS3;Parent=g6672.t1
HiC_scaffold_15	AUGUSTUS	intron	38515401	38515891	1.0	+	.	ID=g6672.t1.intron3;Parent=g6672.t1
HiC_scaffold_15	AUGUSTUS	exon	38515892	38516021	.	+	.	ID=g6672.t1.exon4;Parent=g6672.t1
HiC_scaffold_15	AUGUSTUS	CDS	38515892	38516021	1.0	+	2	ID=g6672.t1.CDS4;Parent=g6672.t1
HiC_scaffold_15	AUGUSTUS	intron	38516022	38516474	1.0	+	.	ID=g6672.t1.intron4;Parent=g6672.t1
HiC_scaffold_15	AUGUSTUS	exon	38516475	38516680	.	+	.	ID=g6672.t1.exon5;Parent=g6672.t1
HiC_scaffold_15	AUGUSTUS	CDS	38516475	38516680	1.0	+	1	ID=g6672.t1.CDS5;Parent=g6672.t1
HiC_scaffold_15	AUGUSTUS	intron	38516681	38517367	1.0	+	.	ID=g6672.t1.intron5;Parent=g6672.t1
HiC_scaffold_15	AUGUSTUS	exon	38517368	38517476	.	+	.	ID=g6672.t1.exon6;Parent=g6672.t1
HiC_scaffold_15	AUGUSTUS	CDS	38517368	38517476	1.0	+	2	ID=g6672.t1.CDS6;Parent=g6672.t1
HiC_scaffold_15	AUGUSTUS	intron	38517477	38519769	1.0	+	.	ID=g6672.t1.intron6;Parent=g6672.t1
HiC_scaffold_15	AUGUSTUS	exon	38519770	38519895	.	+	.	ID=g6672.t1.exon7;Parent=g6672.t1
HiC_scaffold_15	AUGUSTUS	CDS	38519770	38519895	1.0	+	1	ID=g6672.t1.CDS7;Parent=g6672.t1
HiC_scaffold_15	AUGUSTUS	intron	38519896	38520224	1.0	+	.	ID=g6672.t1.intron7;Parent=g6672.t1
HiC_scaffold_15	AUGUSTUS	exon	38520225	38520426	.	+	.	ID=g6672.t1.exon8;Parent=g6672.t1
HiC_scaffold_15	AUGUSTUS	CDS	38520225	38520426	1.0	+	1	ID=g6672.t1.CDS8;Parent=g6672.t1
HiC_scaffold_15	AUGUSTUS	stop_codon	38520424	38520426	.	+	0	ID=g6672.t1.stop1;Parent=g6672.t1
HiC_scaffold_15	AUGUSTUS	stop_codon	38521567	38521569	.	-	0	ID=g6673.t1.stop1;Parent=g6673.t1
HiC_scaffold_15	gmst	stop_codon	38521567	38521569	260.114615	-	0	ID=g6673.t2.stop1;Parent=g6673.t2
HiC_scaffold_15	AUGUSTUS	exon	38521567	38521692	.	-	.	ID=g6673.t1.exon1;Parent=g6673.t1
HiC_scaffold_15	AUGUSTUS	CDS	38521567	38521692	1.0	-	0	ID=g6673.t1.CDS1;Parent=g6673.t1
HiC_scaffold_15	gmst	CDS	38521567	38521692	260.114615	-	0	ID=g6673.t2.CDS1;Parent=g6673.t2
HiC_scaffold_15	gmst	exon	38521567	38521692	260.114615	-	0	ID=g6673.t2.exon1;Parent=g6673.t2
HiC_scaffold_15	AUGUSTUS	gene	38521567	38541274	.	-	.	ID=g6673
HiC_scaffold_15	gmst	mRNA	38521567	38541274	.	-	.	ID=g6673.t2;Parent=g6673;em_target=9713.XP_006742330.1;em_score=1635.8;em_evalue=0.0;em_tcov=.;em_OGs=COG5594@1|root,KOG1134@2759|Eukaryota,38CBQ@33154|Opisthokonta,3BAXE@33208|Metazoa,3CUH0@33213|Bilateria,489QZ@7711|Chordata,48ZHK@7742|Vertebrata,3JB1F@40674|Mammalia,3EGPN@33554|Carnivora;em_COG_cat=S;em_desc=Transmembrane protein 63A;em_max_annot_lvl=33208|Metazoa;em_Preferred_name=TMEM63A;em_KEGG_ko=ko:K21989;em_BRITE=ko00000,ko02000;em_PFAMs=PHM7_cyt,RSN1_7TM,RSN1_TM;em_GOs=GO:0000323,GO:0001775,GO:0002252,GO:0002263,GO:0002274,GO:0002275,GO:0002283,GO:0002366,GO:0002376,GO:0002443,GO:0002444,GO:0002446,GO:0005575,GO:0005622,GO:0005623,GO:0005737,GO:0005764,GO:0005765,GO:0005773,GO:0005774,GO:0005815,GO:0005856,GO:0005886,GO:0006810,GO:0006887,GO:0006955,GO:0008150,GO:0009987,GO:0012505,GO:0012506,GO:0015630,GO:0016020,GO:0016192,GO:0030141,GO:0030659,GO:0030667,GO:0031090,GO:0031410,GO:0031982,GO:0032940,GO:0035579,GO:0036230,GO:0042119,GO:0042581,GO:0043226,GO:0043227,GO:0043228,GO:0043229,GO:0043231,GO:0043232,GO:0043299,GO:0043312,GO:0044422,GO:0044424,GO:0044430,GO:0044433,GO:0044437,GO:0044444,GO:0044446,GO:0044464,GO:0045055,GO:0045321,GO:0046903,GO:0050896,GO:0051179,GO:0051234,GO:0070820,GO:0070821,GO:0071944,GO:0097708,GO:0098588,GO:0098805,GO:0098852,GO:0099503
HiC_scaffold_15	AUGUSTUS	mRNA	38521567	38541274	0.99	-	.	ID=g6673.t1;Parent=g6673;em_target=9713.XP_006742330.1;em_score=1728.9;em_evalue=0.0;em_tcov=.;em_OGs=COG5594@1|root,KOG1134@2759|Eukaryota,38CBQ@33154|Opisthokonta,3BAXE@33208|Metazoa,3CUH0@33213|Bilateria,489QZ@7711|Chordata,48ZHK@7742|Vertebrata,3JB1F@40674|Mammalia,3EGPN@33554|Carnivora;em_COG_cat=S;em_desc=Transmembrane protein 63A;em_max_annot_lvl=33208|Metazoa;em_Preferred_name=TMEM63A;em_KEGG_ko=ko:K21989;em_BRITE=ko00000,ko02000;em_PFAMs=PHM7_cyt,RSN1_7TM,RSN1_TM;em_GOs=GO:0000323,GO:0001775,GO:0002252,GO:0002263,GO:0002274,GO:0002275,GO:0002283,GO:0002366,GO:0002376,GO:0002443,GO:0002444,GO:0002446,GO:0005575,GO:0005622,GO:0005623,GO:0005737,GO:0005764,GO:0005765,GO:0005773,GO:0005774,GO:0005815,GO:0005856,GO:0005886,GO:0006810,GO:0006887,GO:0006955,GO:0008150,GO:0009987,GO:0012505,GO:0012506,GO:0015630,GO:0016020,GO:0016192,GO:0030141,GO:0030659,GO:0030667,GO:0031090,GO:0031410,GO:0031982,GO:0032940,GO:0035579,GO:0036230,GO:0042119,GO:0042581,GO:0043226,GO:0043227,GO:0043228,GO:0043229,GO:0043231,GO:0043232,GO:0043299,GO:0043312,GO:0044422,GO:0044424,GO:0044430,GO:0044433,GO:0044437,GO:0044444,GO:0044446,GO:0044464,GO:0045055,GO:0045321,GO:0046903,GO:0050896,GO:0051179,GO:0051234,GO:0070820,GO:0070821,GO:0071944,GO:0097708,GO:0098588,GO:0098805,GO:0098852,GO:0099503
HiC_scaffold_15	AUGUSTUS	intron	38521693	38522359	1.0	-	.	ID=g6673.t1.intron1;Parent=g6673.t1
HiC_scaffold_15	gmst	intron	38521693	38522359	260.114615	-	0	ID=g6673.t2.intron1;Parent=g6673.t2
HiC_scaffold_15	AUGUSTUS	exon	38522360	38522425	.	-	.	ID=g6673.t1.exon2;Parent=g6673.t1
HiC_scaffold_15	AUGUSTUS	CDS	38522360	38522425	1.0	-	0	ID=g6673.t1.CDS2;Parent=g6673.t1
HiC_scaffold_15	gmst	CDS	38522360	38522425	260.114615	-	0	ID=g6673.t2.CDS2;Parent=g6673.t2
HiC_scaffold_15	gmst	exon	38522360	38522425	260.114615	-	0	ID=g6673.t2.exon2;Parent=g6673.t2
HiC_scaffold_15	AUGUSTUS	intron	38522426	38522732	1.0	-	.	ID=g6673.t1.intron2;Parent=g6673.t1
HiC_scaffold_15	gmst	intron	38522426	38522732	260.114615	-	0	ID=g6673.t2.intron2;Parent=g6673.t2
HiC_scaffold_15	AUGUSTUS	exon	38522733	38522848	.	-	.	ID=g6673.t1.exon3;Parent=g6673.t1
HiC_scaffold_15	AUGUSTUS	CDS	38522733	38522848	1.0	-	2	ID=g6673.t1.CDS3;Parent=g6673.t1
HiC_scaffold_15	gmst	CDS	38522733	38522848	260.114615	-	2	ID=g6673.t2.CDS3;Parent=g6673.t2
HiC_scaffold_15	gmst	exon	38522733	38522848	260.114615	-	2	ID=g6673.t2.exon3;Parent=g6673.t2
HiC_scaffold_15	AUGUSTUS	intron	38522849	38523459	1.0	-	.	ID=g6673.t1.intron3;Parent=g6673.t1
HiC_scaffold_15	gmst	intron	38522849	38523459	260.114615	-	0	ID=g6673.t2.intron3;Parent=g6673.t2
HiC_scaffold_15	AUGUSTUS	exon	38523460	38523627	.	-	.	ID=g6673.t1.exon4;Parent=g6673.t1
HiC_scaffold_15	AUGUSTUS	CDS	38523460	38523627	1.0	-	2	ID=g6673.t1.CDS4;Parent=g6673.t1
HiC_scaffold_15	gmst	CDS	38523460	38523627	260.114615	-	2	ID=g6673.t2.CDS4;Parent=g6673.t2
HiC_scaffold_15	gmst	exon	38523460	38523627	260.114615	-	2	ID=g6673.t2.exon4;Parent=g6673.t2
HiC_scaffold_15	AUGUSTUS	intron	38523628	38524060	1.0	-	.	ID=g6673.t1.intron4;Parent=g6673.t1
HiC_scaffold_15	gmst	intron	38523628	38524060	260.114615	-	0	ID=g6673.t2.intron4;Parent=g6673.t2
HiC_scaffold_15	AUGUSTUS	exon	38524061	38524166	.	-	.	ID=g6673.t1.exon5;Parent=g6673.t1
HiC_scaffold_15	AUGUSTUS	CDS	38524061	38524166	1.0	-	0	ID=g6673.t1.CDS5;Parent=g6673.t1
HiC_scaffold_15	gmst	CDS	38524061	38524166	260.114615	-	0	ID=g6673.t2.CDS5;Parent=g6673.t2
HiC_scaffold_15	gmst	exon	38524061	38524166	260.114615	-	0	ID=g6673.t2.exon5;Parent=g6673.t2
HiC_scaffold_15	AUGUSTUS	intron	38524167	38524508	1.0	-	.	ID=g6673.t1.intron5;Parent=g6673.t1
HiC_scaffold_15	gmst	intron	38524167	38524508	260.114615	-	0	ID=g6673.t2.intron5;Parent=g6673.t2
HiC_scaffold_15	AUGUSTUS	exon	38524509	38524671	.	-	.	ID=g6673.t1.exon6;Parent=g6673.t1
HiC_scaffold_15	AUGUSTUS	CDS	38524509	38524671	1.0	-	1	ID=g6673.t1.CDS6;Parent=g6673.t1
HiC_scaffold_15	gmst	CDS	38524509	38524671	260.114615	-	1	ID=g6673.t2.CDS6;Parent=g6673.t2
HiC_scaffold_15	gmst	exon	38524509	38524671	260.114615	-	1	ID=g6673.t2.exon6;Parent=g6673.t2
HiC_scaffold_15	AUGUSTUS	intron	38524672	38525071	1.0	-	.	ID=g6673.t1.intron6;Parent=g6673.t1
HiC_scaffold_15	gmst	intron	38524672	38525071	260.114615	-	0	ID=g6673.t2.intron6;Parent=g6673.t2
HiC_scaffold_15	AUGUSTUS	exon	38525072	38525134	.	-	.	ID=g6673.t1.exon7;Parent=g6673.t1
HiC_scaffold_15	AUGUSTUS	CDS	38525072	38525134	1.0	-	1	ID=g6673.t1.CDS7;Parent=g6673.t1
HiC_scaffold_15	gmst	CDS	38525072	38525134	260.114615	-	1	ID=g6673.t2.CDS7;Parent=g6673.t2
HiC_scaffold_15	gmst	exon	38525072	38525134	260.114615	-	1	ID=g6673.t2.exon7;Parent=g6673.t2
HiC_scaffold_15	AUGUSTUS	intron	38525135	38525469	1.0	-	.	ID=g6673.t1.intron7;Parent=g6673.t1
HiC_scaffold_15	gmst	intron	38525135	38525683	260.114615	-	0	ID=g6673.t2.intron7;Parent=g6673.t2
HiC_scaffold_15	AUGUSTUS	exon	38525470	38525556	.	-	.	ID=g6673.t1.exon8;Parent=g6673.t1
HiC_scaffold_15	AUGUSTUS	CDS	38525470	38525556	1.0	-	1	ID=g6673.t1.CDS8;Parent=g6673.t1
HiC_scaffold_15	AUGUSTUS	intron	38525557	38525683	1.0	-	.	ID=g6673.t1.intron8;Parent=g6673.t1
HiC_scaffold_15	AUGUSTUS	exon	38525684	38525790	.	-	.	ID=g6673.t1.exon9;Parent=g6673.t1
HiC_scaffold_15	AUGUSTUS	CDS	38525684	38525790	1.0	-	0	ID=g6673.t1.CDS9;Parent=g6673.t1
HiC_scaffold_15	gmst	CDS	38525684	38525790	260.114615	-	0	ID=g6673.t2.CDS8;Parent=g6673.t2
HiC_scaffold_15	gmst	exon	38525684	38525790	260.114615	-	0	ID=g6673.t2.exon8;Parent=g6673.t2
HiC_scaffold_15	AUGUSTUS	intron	38525791	38527706	1.0	-	.	ID=g6673.t1.intron9;Parent=g6673.t1
HiC_scaffold_15	gmst	intron	38525791	38527706	260.114615	-	0	ID=g6673.t2.intron8;Parent=g6673.t2
HiC_scaffold_15	AUGUSTUS	exon	38527707	38527860	.	-	.	ID=g6673.t1.exon10;Parent=g6673.t1
HiC_scaffold_15	AUGUSTUS	CDS	38527707	38527860	1.0	-	1	ID=g6673.t1.CDS10;Parent=g6673.t1
HiC_scaffold_15	gmst	CDS	38527707	38527860	260.114615	-	1	ID=g6673.t2.CDS9;Parent=g6673.t2
HiC_scaffold_15	gmst	exon	38527707	38527860	260.114615	-	1	ID=g6673.t2.exon9;Parent=g6673.t2
HiC_scaffold_15	AUGUSTUS	intron	38527861	38528974	1.0	-	.	ID=g6673.t1.intron10;Parent=g6673.t1
HiC_scaffold_15	gmst	intron	38527861	38528974	260.114615	-	0	ID=g6673.t2.intron9;Parent=g6673.t2
HiC_scaffold_15	AUGUSTUS	exon	38528975	38529112	.	-	.	ID=g6673.t1.exon11;Parent=g6673.t1
HiC_scaffold_15	AUGUSTUS	CDS	38528975	38529112	1.0	-	1	ID=g6673.t1.CDS11;Parent=g6673.t1
HiC_scaffold_15	gmst	CDS	38528975	38529112	260.114615	-	1	ID=g6673.t2.CDS10;Parent=g6673.t2
HiC_scaffold_15	gmst	exon	38528975	38529112	260.114615	-	1	ID=g6673.t2.exon10;Parent=g6673.t2
HiC_scaffold_15	AUGUSTUS	intron	38529113	38530227	1.0	-	.	ID=g6673.t1.intron11;Parent=g6673.t1
HiC_scaffold_15	gmst	intron	38529113	38530227	260.114615	-	0	ID=g6673.t2.intron10;Parent=g6673.t2
HiC_scaffold_15	AUGUSTUS	exon	38530228	38530361	.	-	.	ID=g6673.t1.exon12;Parent=g6673.t1
HiC_scaffold_15	AUGUSTUS	CDS	38530228	38530361	1.0	-	0	ID=g6673.t1.CDS12;Parent=g6673.t1
HiC_scaffold_15	gmst	CDS	38530228	38530361	260.114615	-	0	ID=g6673.t2.CDS11;Parent=g6673.t2
HiC_scaffold_15	gmst	exon	38530228	38530361	260.114615	-	0	ID=g6673.t2.exon11;Parent=g6673.t2
HiC_scaffold_15	AUGUSTUS	intron	38530362	38530450	1.0	-	.	ID=g6673.t1.intron12;Parent=g6673.t1
HiC_scaffold_15	gmst	intron	38530362	38530450	260.114615	-	0	ID=g6673.t2.intron11;Parent=g6673.t2
HiC_scaffold_15	AUGUSTUS	exon	38530451	38530574	.	-	.	ID=g6673.t1.exon13;Parent=g6673.t1
HiC_scaffold_15	AUGUSTUS	CDS	38530451	38530574	1.0	-	1	ID=g6673.t1.CDS13;Parent=g6673.t1
HiC_scaffold_15	gmst	CDS	38530451	38530574	260.114615	-	1	ID=g6673.t2.CDS12;Parent=g6673.t2
HiC_scaffold_15	gmst	exon	38530451	38530574	260.114615	-	1	ID=g6673.t2.exon12;Parent=g6673.t2
HiC_scaffold_15	AUGUSTUS	intron	38530575	38530757	1.0	-	.	ID=g6673.t1.intron13;Parent=g6673.t1
HiC_scaffold_15	gmst	intron	38530575	38530757	260.114615	-	0	ID=g6673.t2.intron12;Parent=g6673.t2
HiC_scaffold_15	AUGUSTUS	exon	38530758	38530838	.	-	.	ID=g6673.t1.exon14;Parent=g6673.t1
HiC_scaffold_15	AUGUSTUS	CDS	38530758	38530838	1.0	-	1	ID=g6673.t1.CDS14;Parent=g6673.t1
HiC_scaffold_15	gmst	CDS	38530758	38530838	260.114615	-	1	ID=g6673.t2.CDS13;Parent=g6673.t2
HiC_scaffold_15	gmst	exon	38530758	38530838	260.114615	-	1	ID=g6673.t2.exon13;Parent=g6673.t2
HiC_scaffold_15	AUGUSTUS	intron	38530839	38532664	1.0	-	.	ID=g6673.t1.intron14;Parent=g6673.t1
HiC_scaffold_15	gmst	intron	38530839	38532664	260.114615	-	0	ID=g6673.t2.intron13;Parent=g6673.t2
HiC_scaffold_15	AUGUSTUS	exon	38532665	38532735	.	-	.	ID=g6673.t1.exon15;Parent=g6673.t1
HiC_scaffold_15	AUGUSTUS	CDS	38532665	38532735	1.0	-	0	ID=g6673.t1.CDS15;Parent=g6673.t1
HiC_scaffold_15	gmst	CDS	38532665	38532735	260.114615	-	0	ID=g6673.t2.CDS14;Parent=g6673.t2
HiC_scaffold_15	gmst	exon	38532665	38532735	260.114615	-	0	ID=g6673.t2.exon14;Parent=g6673.t2
HiC_scaffold_15	AUGUSTUS	intron	38532736	38533811	1.0	-	.	ID=g6673.t1.intron15;Parent=g6673.t1
HiC_scaffold_15	gmst	intron	38532736	38533811	260.114615	-	0	ID=g6673.t2.intron14;Parent=g6673.t2
HiC_scaffold_15	AUGUSTUS	exon	38533812	38533920	.	-	.	ID=g6673.t1.exon16;Parent=g6673.t1
HiC_scaffold_15	AUGUSTUS	CDS	38533812	38533920	1.0	-	1	ID=g6673.t1.CDS16;Parent=g6673.t1
HiC_scaffold_15	gmst	CDS	38533812	38533920	260.114615	-	1	ID=g6673.t2.CDS15;Parent=g6673.t2
HiC_scaffold_15	gmst	exon	38533812	38533920	260.114615	-	1	ID=g6673.t2.exon15;Parent=g6673.t2
HiC_scaffold_15	AUGUSTUS	intron	38533921	38534132	1.0	-	.	ID=g6673.t1.intron16;Parent=g6673.t1
HiC_scaffold_15	gmst	intron	38533921	38534132	260.114615	-	0	ID=g6673.t2.intron15;Parent=g6673.t2
HiC_scaffold_15	AUGUSTUS	exon	38534133	38534184	.	-	.	ID=g6673.t1.exon17;Parent=g6673.t1
HiC_scaffold_15	AUGUSTUS	CDS	38534133	38534184	1.0	-	2	ID=g6673.t1.CDS17;Parent=g6673.t1
HiC_scaffold_15	gmst	CDS	38534133	38534184	260.114615	-	2	ID=g6673.t2.CDS16;Parent=g6673.t2
HiC_scaffold_15	gmst	exon	38534133	38534184	260.114615	-	2	ID=g6673.t2.exon16;Parent=g6673.t2
HiC_scaffold_15	AUGUSTUS	intron	38534185	38535240	1.0	-	.	ID=g6673.t1.intron17;Parent=g6673.t1
HiC_scaffold_15	gmst	intron	38534185	38535240	260.114615	-	0	ID=g6673.t2.intron16;Parent=g6673.t2
HiC_scaffold_15	AUGUSTUS	exon	38535241	38535383	.	-	.	ID=g6673.t1.exon18;Parent=g6673.t1
HiC_scaffold_15	AUGUSTUS	CDS	38535241	38535383	1.0	-	1	ID=g6673.t1.CDS18;Parent=g6673.t1
HiC_scaffold_15	gmst	CDS	38535241	38535383	260.114615	-	1	ID=g6673.t2.CDS17;Parent=g6673.t2
HiC_scaffold_15	gmst	exon	38535241	38535383	260.114615	-	1	ID=g6673.t2.exon17;Parent=g6673.t2
HiC_scaffold_15	AUGUSTUS	intron	38535384	38537327	1.0	-	.	ID=g6673.t1.intron18;Parent=g6673.t1
HiC_scaffold_15	gmst	intron	38535384	38537327	260.114615	-	0	ID=g6673.t2.intron17;Parent=g6673.t2
HiC_scaffold_15	AUGUSTUS	exon	38537328	38537365	.	-	.	ID=g6673.t1.exon19;Parent=g6673.t1
HiC_scaffold_15	AUGUSTUS	CDS	38537328	38537365	1.0	-	0	ID=g6673.t1.CDS19;Parent=g6673.t1
HiC_scaffold_15	gmst	CDS	38537328	38537365	260.114615	-	0	ID=g6673.t2.CDS18;Parent=g6673.t2
HiC_scaffold_15	gmst	exon	38537328	38537365	260.114615	-	0	ID=g6673.t2.exon18;Parent=g6673.t2
HiC_scaffold_15	AUGUSTUS	intron	38537366	38538244	1.0	-	.	ID=g6673.t1.intron19;Parent=g6673.t1
HiC_scaffold_15	gmst	intron	38537366	38538244	260.114615	-	0	ID=g6673.t2.intron18;Parent=g6673.t2
HiC_scaffold_15	AUGUSTUS	exon	38538245	38538311	.	-	.	ID=g6673.t1.exon20;Parent=g6673.t1
HiC_scaffold_15	AUGUSTUS	CDS	38538245	38538311	1.0	-	1	ID=g6673.t1.CDS20;Parent=g6673.t1
HiC_scaffold_15	gmst	CDS	38538245	38538311	260.114615	-	1	ID=g6673.t2.CDS19;Parent=g6673.t2
HiC_scaffold_15	gmst	exon	38538245	38538311	260.114615	-	1	ID=g6673.t2.exon19;Parent=g6673.t2
HiC_scaffold_15	AUGUSTUS	intron	38538312	38539379	1.0	-	.	ID=g6673.t1.intron20;Parent=g6673.t1
HiC_scaffold_15	gmst	intron	38538312	38539379	260.114615	-	0	ID=g6673.t2.intron19;Parent=g6673.t2
HiC_scaffold_15	AUGUSTUS	exon	38539380	38539459	.	-	.	ID=g6673.t1.exon21;Parent=g6673.t1
HiC_scaffold_15	AUGUSTUS	CDS	38539380	38539459	1.0	-	0	ID=g6673.t1.CDS21;Parent=g6673.t1
HiC_scaffold_15	gmst	CDS	38539380	38539459	260.114615	-	0	ID=g6673.t2.CDS20;Parent=g6673.t2
HiC_scaffold_15	gmst	exon	38539380	38539459	260.114615	-	0	ID=g6673.t2.exon20;Parent=g6673.t2
HiC_scaffold_15	AUGUSTUS	intron	38539460	38541088	1.0	-	.	ID=g6673.t1.intron21;Parent=g6673.t1
HiC_scaffold_15	gmst	intron	38539460	38541088	260.114615	-	0	ID=g6673.t2.intron20;Parent=g6673.t2
HiC_scaffold_15	AUGUSTUS	exon	38541089	38541274	.	-	.	ID=g6673.t1.exon22;Parent=g6673.t1
HiC_scaffold_15	AUGUSTUS	CDS	38541089	38541274	0.99	-	0	ID=g6673.t1.CDS22;Parent=g6673.t1
HiC_scaffold_15	gmst	CDS	38541089	38541274	260.114615	-	0	ID=g6673.t2.CDS21;Parent=g6673.t2
HiC_scaffold_15	gmst	exon	38541089	38541274	260.114615	-	0	ID=g6673.t2.exon21;Parent=g6673.t2
HiC_scaffold_15	AUGUSTUS	start_codon	38541272	38541274	.	-	0	ID=g6673.t1.start1;Parent=g6673.t1
HiC_scaffold_15	gmst	start_codon	38541272	38541274	260.114615	-	0	ID=g6673.t2.start1;Parent=g6673.t2
HiC_scaffold_15	AUGUSTUS	stop_codon	38567184	38567186	.	-	0	ID=g6674.t1.stop1;Parent=g6674.t1
HiC_scaffold_15	AUGUSTUS	exon	38567184	38567238	.	-	.	ID=g6674.t1.exon1;Parent=g6674.t1
HiC_scaffold_15	AUGUSTUS	CDS	38567184	38567238	0.6	-	1	ID=g6674.t1.CDS1;Parent=g6674.t1
HiC_scaffold_15	AUGUSTUS	gene	38567184	38571485	.	-	.	ID=g6674
HiC_scaffold_15	AUGUSTUS	mRNA	38567184	38571485	0.6	-	.	ID=g6674.t1;Parent=g6674
HiC_scaffold_15	AUGUSTUS	intron	38567239	38571303	0.6	-	.	ID=g6674.t1.intron1;Parent=g6674.t1
HiC_scaffold_15	AUGUSTUS	exon	38571304	38571485	.	-	.	ID=g6674.t1.exon2;Parent=g6674.t1
HiC_scaffold_15	AUGUSTUS	CDS	38571304	38571485	0.62	-	0	ID=g6674.t1.CDS2;Parent=g6674.t1
HiC_scaffold_15	AUGUSTUS	start_codon	38571483	38571485	.	-	0	ID=g6674.t1.start1;Parent=g6674.t1
HiC_scaffold_15	AUGUSTUS	stop_codon	38571639	38571641	.	-	0	ID=g6675.t1.stop1;Parent=g6675.t1
HiC_scaffold_15	AUGUSTUS	exon	38571639	38571804	.	-	.	ID=g6675.t1.exon1;Parent=g6675.t1
HiC_scaffold_15	AUGUSTUS	CDS	38571639	38571804	1.0	-	1	ID=g6675.t1.CDS1;Parent=g6675.t1
HiC_scaffold_15	AUGUSTUS	gene	38571639	38574217	.	-	.	ID=g6675
HiC_scaffold_15	AUGUSTUS	mRNA	38571639	38574217	1.0	-	.	ID=g6675.t1;Parent=g6675;em_target=9668.ENSMPUP00000004444;em_score=686.0;em_evalue=3.2e-209;em_tcov=.;em_OGs=COG0345@1|root,KOG3124@2759|Eukaryota,39QSG@33154|Opisthokonta,3BDSF@33208|Metazoa,3CRY0@33213|Bilateria,481QR@7711|Chordata,48UXW@7742|Vertebrata,3JCBS@40674|Mammalia,3EU6G@33554|Carnivora;em_COG_cat=E;em_desc=Pyrroline-5-carboxylate reductase;em_max_annot_lvl=33208|Metazoa;em_Preferred_name=PYCR2;em_EC=1.5.1.2;em_KEGG_ko=ko:K00286;em_KEGG_Pathway=ko00330,ko01100,ko01110,ko01130,ko01230,map00330,map01100,map01110,map01130,map01230;em_KEGG_Module=M00015;em_KEGG_Reaction=R01248,R01251,R03291,R03293;em_KEGG_rclass=RC00054,RC00083;em_BRITE=ko00000,ko00001,ko00002,ko01000;em_PFAMs=F420_oxidored,P5CR_dimer;em_GOs=GO:0003674,GO:0003824,GO:0004735,GO:0005575,GO:0005622,GO:0005623,GO:0005737,GO:0005739,GO:0005759,GO:0006082,GO:0006520,GO:0006560,GO:0006561,GO:0006807,GO:0006950,GO:0006979,GO:0008150,GO:0008152,GO:0008652,GO:0009058,GO:0009064,GO:0009084,GO:0009987,GO:0016053,GO:0016491,GO:0016645,GO:0016646,GO:0018130,GO:0019752,GO:0031974,GO:0033554,GO:0034599,GO:0042221,GO:0043226,GO:0043227,GO:0043229,GO:0043231,GO:0043233,GO:0043436,GO:0044237,GO:0044238,GO:0044249,GO:0044281,GO:0044283,GO:0044422,GO:0044424,GO:0044429,GO:0044444,GO:0044446,GO:0044464,GO:0046394,GO:0046483,GO:0050896,GO:0051716,GO:0055114,GO:0070013,GO:0070887,GO:0071704,GO:1901360,GO:1901362,GO:1901564,GO:1901566,GO:1901576,GO:1901605,GO:1901607
HiC_scaffold_15	AUGUSTUS	intron	38571805	38572296	1.0	-	.	ID=g6675.t1.intron1;Parent=g6675.t1
HiC_scaffold_15	AUGUSTUS	exon	38572297	38572460	.	-	.	ID=g6675.t1.exon2;Parent=g6675.t1
HiC_scaffold_15	AUGUSTUS	CDS	38572297	38572460	1.0	-	0	ID=g6675.t1.CDS2;Parent=g6675.t1
HiC_scaffold_15	AUGUSTUS	intron	38572461	38572611	1.0	-	.	ID=g6675.t1.intron2;Parent=g6675.t1
HiC_scaffold_15	AUGUSTUS	exon	38572612	38572704	.	-	.	ID=g6675.t1.exon3;Parent=g6675.t1
HiC_scaffold_15	AUGUSTUS	CDS	38572612	38572704	1.0	-	0	ID=g6675.t1.CDS3;Parent=g6675.t1
HiC_scaffold_15	AUGUSTUS	intron	38572705	38572901	1.0	-	.	ID=g6675.t1.intron3;Parent=g6675.t1
HiC_scaffold_15	AUGUSTUS	exon	38572902	38573123	.	-	.	ID=g6675.t1.exon4;Parent=g6675.t1
HiC_scaffold_15	AUGUSTUS	CDS	38572902	38573123	1.0	-	0	ID=g6675.t1.CDS4;Parent=g6675.t1
HiC_scaffold_15	AUGUSTUS	intron	38573124	38573234	1.0	-	.	ID=g6675.t1.intron4;Parent=g6675.t1
HiC_scaffold_15	AUGUSTUS	exon	38573235	38573414	.	-	.	ID=g6675.t1.exon5;Parent=g6675.t1
HiC_scaffold_15	AUGUSTUS	CDS	38573235	38573414	1.0	-	0	ID=g6675.t1.CDS5;Parent=g6675.t1
HiC_scaffold_15	AUGUSTUS	intron	38573415	38573861	1.0	-	.	ID=g6675.t1.intron5;Parent=g6675.t1
HiC_scaffold_15	AUGUSTUS	exon	38573862	38573932	.	-	.	ID=g6675.t1.exon6;Parent=g6675.t1
HiC_scaffold_15	AUGUSTUS	CDS	38573862	38573932	1.0	-	2	ID=g6675.t1.CDS6;Parent=g6675.t1
HiC_scaffold_15	AUGUSTUS	intron	38573933	38574150	1.0	-	.	ID=g6675.t1.intron6;Parent=g6675.t1
HiC_scaffold_15	AUGUSTUS	exon	38574151	38574217	.	-	.	ID=g6675.t1.exon7;Parent=g6675.t1
HiC_scaffold_15	AUGUSTUS	CDS	38574151	38574217	1.0	-	0	ID=g6675.t1.CDS7;Parent=g6675.t1
HiC_scaffold_15	AUGUSTUS	start_codon	38574215	38574217	.	-	0	ID=g6675.t1.start1;Parent=g6675.t1
HiC_scaffold_15	AUGUSTUS	stop_codon	38578960	38578962	.	-	0	ID=g6676.t1.stop1;Parent=g6676.t1
HiC_scaffold_15	AUGUSTUS	exon	38578960	38579323	.	-	.	ID=g6676.t1.exon1;Parent=g6676.t1
HiC_scaffold_15	AUGUSTUS	CDS	38578960	38579323	1.0	-	1	ID=g6676.t1.CDS1;Parent=g6676.t1
HiC_scaffold_15	AUGUSTUS	gene	38578960	38581699	.	-	.	ID=g6676
HiC_scaffold_15	AUGUSTUS	mRNA	38578960	38581699	1.0	-	.	ID=g6676.t1;Parent=g6676;em_target=9668.ENSMPUP00000004451;em_score=820.0;em_evalue=1.5e-249;em_tcov=.;em_OGs=KOG3900@1|root,KOG3900@2759|Eukaryota,39N1J@33154|Opisthokonta,3BDDP@33208|Metazoa,3CV21@33213|Bilateria,48240@7711|Chordata,48YE0@7742|Vertebrata,3J56S@40674|Mammalia,3EGMK@33554|Carnivora;em_COG_cat=T;em_desc=Left-right determination factor;em_max_annot_lvl=33208|Metazoa;em_Preferred_name=LEFTY2;em_KEGG_ko=ko:K04668;em_KEGG_Pathway=ko04350,map04350;em_BRITE=ko00000,ko00001,ko04052;em_PFAMs=TGF_beta,TGFb_propeptide;em_GOs=GO:0000122,GO:0001101,GO:0001667,GO:0001932,GO:0001934,GO:0002576,GO:0003002,GO:0003007,GO:0003674,GO:0005102,GO:0005125,GO:0005126,GO:0005160,GO:0005488,GO:0005515,GO:0005575,GO:0005576,GO:0005615,GO:0005622,GO:0005623,GO:0005737,GO:0006355,GO:0006357,GO:0006810,GO:0006887,GO:0006928,GO:0007154,GO:0007165,GO:0007166,GO:0007167,GO:0007178,GO:0007179,GO:0007275,GO:0007368,GO:0007369,GO:0007389,GO:0007507,GO:0008150,GO:0008285,GO:0009653,GO:0009719,GO:0009790,GO:0009798,GO:0009799,GO:0009855,GO:0009887,GO:0009889,GO:0009890,GO:0009892,GO:0009893,GO:0009948,GO:0009952,GO:0009966,GO:0009967,GO:0009968,GO:0009987,GO:0010033,GO:0010468,GO:0010469,GO:0010556,GO:0010558,GO:0010562,GO:0010604,GO:0010605,GO:0010629,GO:0010646,GO:0010647,GO:0010648,GO:0010862,GO:0010941,GO:0012505,GO:0016192,GO:0016477,GO:0019219,GO:0019220,GO:0019222,GO:0023051,GO:0023052,GO:0023056,GO:0023057,GO:0030141,GO:0030154,GO:0030509,GO:0030545,GO:0031091,GO:0031093,GO:0031323,GO:0031324,GO:0031325,GO:0031326,GO:0031327,GO:0031333,GO:0031399,GO:0031401,GO:0031410,GO:0031974,GO:0031982,GO:0031983,GO:0032268,GO:0032270,GO:0032501,GO:0032502,GO:0032526,GO:0032925,GO:0032926,GO:0032940,GO:0033993,GO:0034774,GO:0038100,GO:0040011,GO:0042074,GO:0042127,GO:0042221,GO:0042325,GO:0042327,GO:0042981,GO:0043067,GO:0043226,GO:0043227,GO:0043229,GO:0043233,GO:0043254,GO:0043408,GO:0044087,GO:0044421,GO:0044422,GO:0044424,GO:0044433,GO:0044444,GO:0044446,GO:0044464,GO:0045055,GO:0045892,GO:0045934,GO:0045937,GO:0046903,GO:0048018,GO:0048468,GO:0048513,GO:0048518,GO:0048519,GO:0048522,GO:0048523,GO:0048583,GO:0048584,GO:0048585,GO:0048598,GO:0048731,GO:0048856,GO:0048869,GO:0048870,GO:0050789,GO:0050794,GO:0050896,GO:0051128,GO:0051129,GO:0051171,GO:0051172,GO:0051173,GO:0051174,GO:0051179,GO:0051234,GO:0051246,GO:0051247,GO:0051252,GO:0051253,GO:0051674,GO:0051716,GO:0060205,GO:0060255,GO:0060393,GO:0060395,GO:0065007,GO:0065009,GO:0070013,GO:0070848,GO:0070887,GO:0071310,GO:0071363,GO:0071495,GO:0071559,GO:0071560,GO:0071772,GO:0071773,GO:0072359,GO:0080090,GO:0090092,GO:0090100,GO:0090101,GO:0097708,GO:0098772,GO:0099503,GO:1900107,GO:1900108,GO:1900123,GO:1900124,GO:1901700,GO:1902531,GO:1902679,GO:1903506,GO:1903507,GO:2000112,GO:2000113,GO:2001141
HiC_scaffold_15	AUGUSTUS	intron	38579324	38579647	1.0	-	.	ID=g6676.t1.intron1;Parent=g6676.t1
HiC_scaffold_15	AUGUSTUS	exon	38579648	38579890	.	-	.	ID=g6676.t1.exon2;Parent=g6676.t1
HiC_scaffold_15	AUGUSTUS	CDS	38579648	38579890	1.0	-	1	ID=g6676.t1.CDS2;Parent=g6676.t1
HiC_scaffold_15	AUGUSTUS	intron	38579891	38580140	1.0	-	.	ID=g6676.t1.intron2;Parent=g6676.t1
HiC_scaffold_15	AUGUSTUS	exon	38580141	38580387	.	-	.	ID=g6676.t1.exon3;Parent=g6676.t1
HiC_scaffold_15	AUGUSTUS	CDS	38580141	38580387	1.0	-	2	ID=g6676.t1.CDS3;Parent=g6676.t1
HiC_scaffold_15	AUGUSTUS	intron	38580388	38581449	1.0	-	.	ID=g6676.t1.intron3;Parent=g6676.t1
HiC_scaffold_15	AUGUSTUS	exon	38581450	38581699	.	-	.	ID=g6676.t1.exon4;Parent=g6676.t1
HiC_scaffold_15	AUGUSTUS	CDS	38581450	38581699	1.0	-	0	ID=g6676.t1.CDS4;Parent=g6676.t1
HiC_scaffold_15	AUGUSTUS	start_codon	38581697	38581699	.	-	0	ID=g6676.t1.start1;Parent=g6676.t1
HiC_scaffold_15	AUGUSTUS	stop_codon	38602404	38602406	.	-	0	ID=g6677.t1.stop1;Parent=g6677.t1
HiC_scaffold_15	GeneMark.hmm3	stop_codon	38602404	38602406	.	-	0	ID=g6677.t2.stop1;Parent=g6677.t2
HiC_scaffold_15	AUGUSTUS	exon	38602404	38602625	.	-	.	ID=g6677.t1.exon1;Parent=g6677.t1
HiC_scaffold_15	GeneMark.hmm3	CDS	38602404	38602625	.	-	0	ID=g6677.t2.CDS1;Parent=g6677.t2
HiC_scaffold_15	GeneMark.hmm3	exon	38602404	38602625	.	-	0	ID=g6677.t2.exon1;Parent=g6677.t2
HiC_scaffold_15	AUGUSTUS	CDS	38602404	38602625	1.0	-	0	ID=g6677.t1.CDS1;Parent=g6677.t1
HiC_scaffold_15	AUGUSTUS	mRNA	38602404	38614282	1.0	-	.	ID=g6677.t1;Parent=g6677;em_target=9668.ENSMPUP00000004507;em_score=937.1;em_evalue=7.3e-285;em_tcov=.;em_OGs=KOG2827@1|root,KOG2827@2759|Eukaryota,38STT@33154|Opisthokonta,3BEC5@33208|Metazoa,3CXT0@33213|Bilateria,486JZ@7711|Chordata,48WZ0@7742|Vertebrata,3J3B3@40674|Mammalia,3EH2N@33554|Carnivora;em_COG_cat=S;em_desc=SDE2 telomere maintenance homolog;em_max_annot_lvl=33208|Metazoa;em_Preferred_name=SDE2;em_PFAMs=Telomere_Sde2,Telomere_Sde2_2;em_GOs=GO:0000375,GO:0000377,GO:0000398,GO:0003674,GO:0003676,GO:0003723,GO:0005488,GO:0005575,GO:0005622,GO:0005623,GO:0005634,GO:0005681,GO:0005684,GO:0006139,GO:0006396,GO:0006397,GO:0006725,GO:0006807,GO:0008150,GO:0008152,GO:0008380,GO:0009987,GO:0010467,GO:0016070,GO:0016071,GO:0032991,GO:0034641,GO:0043170,GO:0043226,GO:0043227,GO:0043229,GO:0043231,GO:0044237,GO:0044238,GO:0044422,GO:0044424,GO:0044428,GO:0044446,GO:0044464,GO:0046483,GO:0071004,GO:0071010,GO:0071704,GO:0090304,GO:0097159,GO:1901360,GO:1901363,GO:1990904
HiC_scaffold_15	AUGUSTUS	gene	38602404	38614384	.	-	.	ID=g6677
HiC_scaffold_15	GeneMark.hmm3	mRNA	38602404	38614384	.	-	.	ID=g6677.t2;Parent=g6677;em_target=9668.ENSMPUP00000004507;em_score=990.0;em_evalue=9.6e-301;em_tcov=.;em_OGs=KOG2827@1|root,KOG2827@2759|Eukaryota,38STT@33154|Opisthokonta,3BEC5@33208|Metazoa,3CXT0@33213|Bilateria,486JZ@7711|Chordata,48WZ0@7742|Vertebrata,3J3B3@40674|Mammalia,3EH2N@33554|Carnivora;em_COG_cat=S;em_desc=SDE2 telomere maintenance homolog;em_max_annot_lvl=33208|Metazoa;em_Preferred_name=SDE2;em_PFAMs=Telomere_Sde2,Telomere_Sde2_2;em_GOs=GO:0000375,GO:0000377,GO:0000398,GO:0003674,GO:0003676,GO:0003723,GO:0005488,GO:0005575,GO:0005622,GO:0005623,GO:0005634,GO:0005681,GO:0005684,GO:0006139,GO:0006396,GO:0006397,GO:0006725,GO:0006807,GO:0008150,GO:0008152,GO:0008380,GO:0009987,GO:0010467,GO:0016070,GO:0016071,GO:0032991,GO:0034641,GO:0043170,GO:0043226,GO:0043227,GO:0043229,GO:0043231,GO:0044237,GO:0044238,GO:0044422,GO:0044424,GO:0044428,GO:0044446,GO:0044464,GO:0046483,GO:0071004,GO:0071010,GO:0071704,GO:0090304,GO:0097159,GO:1901360,GO:1901363,GO:1990904
HiC_scaffold_15	GeneMark.hmm3	intron	38602626	38603078	.	-	0	ID=g6677.t2.intron1;Parent=g6677.t2
HiC_scaffold_15	AUGUSTUS	intron	38602626	38603078	1.0	-	.	ID=g6677.t1.intron1;Parent=g6677.t1
HiC_scaffold_15	AUGUSTUS	exon	38603079	38603592	.	-	.	ID=g6677.t1.exon2;Parent=g6677.t1
HiC_scaffold_15	GeneMark.hmm3	CDS	38603079	38603592	.	-	1	ID=g6677.t2.CDS2;Parent=g6677.t2
HiC_scaffold_15	GeneMark.hmm3	exon	38603079	38603592	.	-	1	ID=g6677.t2.exon2;Parent=g6677.t2
HiC_scaffold_15	AUGUSTUS	CDS	38603079	38603592	1.0	-	1	ID=g6677.t1.CDS2;Parent=g6677.t1
HiC_scaffold_15	GeneMark.hmm3	intron	38603593	38605433	.	-	2	ID=g6677.t2.intron2;Parent=g6677.t2
HiC_scaffold_15	AUGUSTUS	intron	38603593	38605433	1.0	-	.	ID=g6677.t1.intron2;Parent=g6677.t1
HiC_scaffold_15	AUGUSTUS	exon	38605434	38605548	.	-	.	ID=g6677.t1.exon3;Parent=g6677.t1
HiC_scaffold_15	GeneMark.hmm3	CDS	38605434	38605548	.	-	2	ID=g6677.t2.CDS3;Parent=g6677.t2
HiC_scaffold_15	GeneMark.hmm3	exon	38605434	38605548	.	-	2	ID=g6677.t2.exon3;Parent=g6677.t2
HiC_scaffold_15	AUGUSTUS	CDS	38605434	38605548	1.0	-	2	ID=g6677.t1.CDS3;Parent=g6677.t1
HiC_scaffold_15	GeneMark.hmm3	intron	38605549	38606286	.	-	1	ID=g6677.t2.intron3;Parent=g6677.t2
HiC_scaffold_15	AUGUSTUS	intron	38605549	38606286	1.0	-	.	ID=g6677.t1.intron3;Parent=g6677.t1
HiC_scaffold_15	AUGUSTUS	exon	38606287	38606456	.	-	.	ID=g6677.t1.exon4;Parent=g6677.t1
HiC_scaffold_15	GeneMark.hmm3	CDS	38606287	38606456	.	-	1	ID=g6677.t2.CDS4;Parent=g6677.t2
HiC_scaffold_15	GeneMark.hmm3	exon	38606287	38606456	.	-	1	ID=g6677.t2.exon4;Parent=g6677.t2
HiC_scaffold_15	AUGUSTUS	CDS	38606287	38606456	1.0	-	1	ID=g6677.t1.CDS4;Parent=g6677.t1
HiC_scaffold_15	GeneMark.hmm3	intron	38606457	38606773	.	-	2	ID=g6677.t2.intron4;Parent=g6677.t2
HiC_scaffold_15	AUGUSTUS	intron	38606457	38606773	1.0	-	.	ID=g6677.t1.intron4;Parent=g6677.t1
HiC_scaffold_15	AUGUSTUS	exon	38606774	38606885	.	-	.	ID=g6677.t1.exon5;Parent=g6677.t1
HiC_scaffold_15	GeneMark.hmm3	CDS	38606774	38606885	.	-	2	ID=g6677.t2.CDS5;Parent=g6677.t2
HiC_scaffold_15	GeneMark.hmm3	exon	38606774	38606885	.	-	2	ID=g6677.t2.exon5;Parent=g6677.t2
HiC_scaffold_15	AUGUSTUS	CDS	38606774	38606885	1.0	-	2	ID=g6677.t1.CDS5;Parent=g6677.t1
HiC_scaffold_15	GeneMark.hmm3	intron	38606886	38608455	.	-	1	ID=g6677.t2.intron5;Parent=g6677.t2
HiC_scaffold_15	AUGUSTUS	intron	38606886	38608455	1.0	-	.	ID=g6677.t1.intron5;Parent=g6677.t1
HiC_scaffold_15	AUGUSTUS	exon	38608456	38608573	.	-	.	ID=g6677.t1.exon6;Parent=g6677.t1
HiC_scaffold_15	GeneMark.hmm3	CDS	38608456	38608573	.	-	0	ID=g6677.t2.CDS6;Parent=g6677.t2
HiC_scaffold_15	GeneMark.hmm3	exon	38608456	38608573	.	-	0	ID=g6677.t2.exon6;Parent=g6677.t2
HiC_scaffold_15	AUGUSTUS	CDS	38608456	38608573	1.0	-	0	ID=g6677.t1.CDS6;Parent=g6677.t1
HiC_scaffold_15	GeneMark.hmm3	intron	38608574	38614162	.	-	0	ID=g6677.t2.intron6;Parent=g6677.t2
HiC_scaffold_15	AUGUSTUS	intron	38608574	38614162	1.0	-	.	ID=g6677.t1.intron6;Parent=g6677.t1
HiC_scaffold_15	AUGUSTUS	exon	38614163	38614282	.	-	.	ID=g6677.t1.exon7;Parent=g6677.t1
HiC_scaffold_15	AUGUSTUS	CDS	38614163	38614282	1.0	-	0	ID=g6677.t1.CDS7;Parent=g6677.t1
HiC_scaffold_15	GeneMark.hmm3	CDS	38614163	38614384	.	-	0	ID=g6677.t2.CDS7;Parent=g6677.t2
HiC_scaffold_15	GeneMark.hmm3	exon	38614163	38614384	.	-	0	ID=g6677.t2.exon7;Parent=g6677.t2
HiC_scaffold_15	AUGUSTUS	start_codon	38614280	38614282	.	-	0	ID=g6677.t1.start1;Parent=g6677.t1
HiC_scaffold_15	GeneMark.hmm3	start_codon	38614382	38614384	.	-	0	ID=g6677.t2.start1;Parent=g6677.t2
HiC_scaffold_15	AUGUSTUS	stop_codon	38614553	38614555	.	-	0	ID=g6678.t1.stop1;Parent=g6678.t1
HiC_scaffold_15	AUGUSTUS	exon	38614553	38615063	.	-	.	ID=g6678.t1.exon1;Parent=g6678.t1
HiC_scaffold_15	AUGUSTUS	CDS	38614553	38615063	1.0	-	1	ID=g6678.t1.CDS1;Parent=g6678.t1
HiC_scaffold_15	AUGUSTUS	gene	38614553	38615230	.	-	.	ID=g6678
HiC_scaffold_15	AUGUSTUS	mRNA	38614553	38615230	1.0	-	.	ID=g6678.t1;Parent=g6678
HiC_scaffold_15	AUGUSTUS	intron	38615064	38615213	1.0	-	.	ID=g6678.t1.intron1;Parent=g6678.t1
HiC_scaffold_15	AUGUSTUS	exon	38615214	38615230	.	-	.	ID=g6678.t1.exon2;Parent=g6678.t1
HiC_scaffold_15	AUGUSTUS	CDS	38615214	38615230	1.0	-	0	ID=g6678.t1.CDS2;Parent=g6678.t1
HiC_scaffold_15	AUGUSTUS	start_codon	38615228	38615230	.	-	0	ID=g6678.t1.start1;Parent=g6678.t1
HiC_scaffold_15	AUGUSTUS	start_codon	38662120	38662122	.	+	0	ID=g6679.t1.start1;Parent=g6679.t1
HiC_scaffold_15	AUGUSTUS	exon	38662120	38662247	.	+	.	ID=g6679.t1.exon1;Parent=g6679.t1
HiC_scaffold_15	AUGUSTUS	CDS	38662120	38662247	1.0	+	0	ID=g6679.t1.CDS1;Parent=g6679.t1
HiC_scaffold_15	AUGUSTUS	gene	38662120	38668250	.	+	.	ID=g6679
HiC_scaffold_15	AUGUSTUS	mRNA	38662120	38668250	1.0	+	.	ID=g6679.t1;Parent=g6679;em_target=10181.XP_004847917.1;em_score=531.6;em_evalue=1.2e-164;em_tcov=.;em_OGs=COG2036@1|root,KOG1745@2759|Eukaryota,39ZTV@33154|Opisthokonta,3BPDH@33208|Metazoa,3D6BK@33213|Bilateria,48E1W@7711|Chordata,49B7M@7742|Vertebrata,3JGKY@40674|Mammalia,35PSM@314146|Euarchontoglires;em_COG_cat=B;em_desc=histone H3;em_max_annot_lvl=33208|Metazoa;em_KEGG_ko=ko:K11253;em_KEGG_Pathway=ko05034,ko05202,ko05322,map05034,map05202,map05322;em_BRITE=ko00000,ko00001,ko03036,ko04147;em_PFAMs=CENP-T_C,Histone;em_Preferred_name=HIST2H3PS2
HiC_scaffold_15	AUGUSTUS	intron	38662248	38663485	1.0	+	.	ID=g6679.t1.intron1;Parent=g6679.t1
HiC_scaffold_15	AUGUSTUS	exon	38663486	38663639	.	+	.	ID=g6679.t1.exon2;Parent=g6679.t1
HiC_scaffold_15	AUGUSTUS	CDS	38663486	38663639	1.0	+	1	ID=g6679.t1.CDS2;Parent=g6679.t1
HiC_scaffold_15	AUGUSTUS	intron	38663640	38668121	1.0	+	.	ID=g6679.t1.intron2;Parent=g6679.t1
HiC_scaffold_15	AUGUSTUS	exon	38668122	38668250	.	+	.	ID=g6679.t1.exon3;Parent=g6679.t1
HiC_scaffold_15	AUGUSTUS	CDS	38668122	38668250	1.0	+	0	ID=g6679.t1.CDS3;Parent=g6679.t1
HiC_scaffold_15	AUGUSTUS	stop_codon	38668248	38668250	.	+	0	ID=g6679.t1.stop1;Parent=g6679.t1
HiC_scaffold_15	AUGUSTUS	stop_codon	38738183	38738185	.	-	0	ID=g6680.t1.stop1;Parent=g6680.t1
HiC_scaffold_15	AUGUSTUS	exon	38738183	38738394	.	-	.	ID=g6680.t1.exon1;Parent=g6680.t1
HiC_scaffold_15	AUGUSTUS	CDS	38738183	38738394	1.0	-	2	ID=g6680.t1.CDS1;Parent=g6680.t1
HiC_scaffold_15	AUGUSTUS	gene	38738183	38774764	.	-	.	ID=g6680
HiC_scaffold_15	AUGUSTUS	mRNA	38738183	38774764	1.0	-	.	ID=g6680.t1;Parent=g6680;em_target=9707.XP_004393602.1;em_score=1125.3;em_evalue=0.0;em_tcov=.;em_OGs=KOG3878@1|root,KOG3878@2759|Eukaryota,38E2H@33154|Opisthokonta,3B9FT@33208|Metazoa,3CTWZ@33213|Bilateria,480DS@7711|Chordata,493KW@7742|Vertebrata,3J51W@40674|Mammalia,3EG58@33554|Carnivora;em_COG_cat=U;em_desc=acyl-CoA binding domain containing 3;em_max_annot_lvl=33208|Metazoa;em_Preferred_name=ACBD3;em_PFAMs=ACBP,GOLD_2;em_GOs=GO:0000139,GO:0003674,GO:0005488,GO:0005515,GO:0005575,GO:0005622,GO:0005623,GO:0005737,GO:0005794,GO:0012505,GO:0016020,GO:0031090,GO:0031984,GO:0034237,GO:0043226,GO:0043227,GO:0043229,GO:0043231,GO:0044422,GO:0044424,GO:0044431,GO:0044444,GO:0044446,GO:0044464,GO:0051018,GO:0098588,GO:0098791
HiC_scaffold_15	AUGUSTUS	intron	38738395	38741903	1.0	-	.	ID=g6680.t1.intron1;Parent=g6680.t1
HiC_scaffold_15	AUGUSTUS	exon	38741904	38742188	.	-	.	ID=g6680.t1.exon2;Parent=g6680.t1
HiC_scaffold_15	AUGUSTUS	CDS	38741904	38742188	1.0	-	2	ID=g6680.t1.CDS2;Parent=g6680.t1
HiC_scaffold_15	AUGUSTUS	intron	38742189	38744164	1.0	-	.	ID=g6680.t1.intron2;Parent=g6680.t1
HiC_scaffold_15	AUGUSTUS	exon	38744165	38744351	.	-	.	ID=g6680.t1.exon3;Parent=g6680.t1
HiC_scaffold_15	AUGUSTUS	CDS	38744165	38744351	1.0	-	0	ID=g6680.t1.CDS3;Parent=g6680.t1
HiC_scaffold_15	AUGUSTUS	intron	38744352	38747482	1.0	-	.	ID=g6680.t1.intron3;Parent=g6680.t1
HiC_scaffold_15	AUGUSTUS	exon	38747483	38747657	.	-	.	ID=g6680.t1.exon4;Parent=g6680.t1
HiC_scaffold_15	AUGUSTUS	CDS	38747483	38747657	1.0	-	1	ID=g6680.t1.CDS4;Parent=g6680.t1
HiC_scaffold_15	AUGUSTUS	intron	38747658	38749386	1.0	-	.	ID=g6680.t1.intron4;Parent=g6680.t1
HiC_scaffold_15	AUGUSTUS	exon	38749387	38749545	.	-	.	ID=g6680.t1.exon5;Parent=g6680.t1
HiC_scaffold_15	AUGUSTUS	CDS	38749387	38749545	1.0	-	1	ID=g6680.t1.CDS5;Parent=g6680.t1
HiC_scaffold_15	AUGUSTUS	intron	38749546	38752516	1.0	-	.	ID=g6680.t1.intron5;Parent=g6680.t1
HiC_scaffold_15	AUGUSTUS	exon	38752517	38752657	.	-	.	ID=g6680.t1.exon6;Parent=g6680.t1
HiC_scaffold_15	AUGUSTUS	CDS	38752517	38752657	1.0	-	1	ID=g6680.t1.CDS6;Parent=g6680.t1
HiC_scaffold_15	AUGUSTUS	intron	38752658	38753316	1.0	-	.	ID=g6680.t1.intron6;Parent=g6680.t1
HiC_scaffold_15	AUGUSTUS	exon	38753317	38753458	.	-	.	ID=g6680.t1.exon7;Parent=g6680.t1
HiC_scaffold_15	AUGUSTUS	CDS	38753317	38753458	1.0	-	2	ID=g6680.t1.CDS7;Parent=g6680.t1
HiC_scaffold_15	AUGUSTUS	intron	38753459	38774478	1.0	-	.	ID=g6680.t1.intron7;Parent=g6680.t1
HiC_scaffold_15	AUGUSTUS	exon	38774479	38774764	.	-	.	ID=g6680.t1.exon8;Parent=g6680.t1
HiC_scaffold_15	AUGUSTUS	CDS	38774479	38774764	1.0	-	0	ID=g6680.t1.CDS8;Parent=g6680.t1
HiC_scaffold_15	AUGUSTUS	start_codon	38774762	38774764	.	-	0	ID=g6680.t1.start1;Parent=g6680.t1
HiC_scaffold_15	AUGUSTUS	start_codon	38804800	38804802	.	+	0	ID=g6681.t1.start1;Parent=g6681.t1
HiC_scaffold_15	AUGUSTUS	exon	38804800	38805144	.	+	.	ID=g6681.t1.exon1;Parent=g6681.t1
HiC_scaffold_15	AUGUSTUS	CDS	38804800	38805144	1.0	+	0	ID=g6681.t1.CDS1;Parent=g6681.t1
HiC_scaffold_15	AUGUSTUS	gene	38804800	38806745	.	+	.	ID=g6681
HiC_scaffold_15	AUGUSTUS	mRNA	38804800	38806745	1.0	+	.	ID=g6681.t1;Parent=g6681;em_target=9707.XP_004393619.1;em_score=356.1;em_evalue=2.5e-109;em_tcov=.;em_OGs=KOG0849@1|root,KOG0849@2759|Eukaryota,39UNX@33154|Opisthokonta,3BNGX@33208|Metazoa,3D4HU@33213|Bilateria,48BJG@7711|Chordata,49AB1@7742|Vertebrata,3JFZV@40674|Mammalia,3EVNM@33554|Carnivora;em_COG_cat=K;em_desc=Homeodomain;em_max_annot_lvl=33208|Metazoa;em_Preferred_name=MIXL1;em_PFAMs=Homeobox;em_GOs=GO:0000228,GO:0000785,GO:0000790,GO:0000976,GO:0000977,GO:0000978,GO:0000980,GO:0000981,GO:0000982,GO:0000987,GO:0000988,GO:0000989,GO:0001012,GO:0001067,GO:0001076,GO:0001077,GO:0001085,GO:0001103,GO:0001158,GO:0001190,GO:0001205,GO:0001228,GO:0001667,GO:0001704,GO:0001706,GO:0002244,GO:0002376,GO:0002520,GO:0002682,GO:0002683,GO:0003674,GO:0003676,GO:0003677,GO:0003690,GO:0003700,GO:0003705,GO:0005488,GO:0005515,GO:0005575,GO:0005622,GO:0005623,GO:0005634,GO:0005694,GO:0006139,GO:0006351,GO:0006355,GO:0006357,GO:0006366,GO:0006725,GO:0006807,GO:0006928,GO:0007275,GO:0007369,GO:0007492,GO:0007507,GO:0008134,GO:0008150,GO:0008152,GO:0009058,GO:0009059,GO:0009653,GO:0009790,GO:0009888,GO:0009889,GO:0009891,GO:0009893,GO:0009987,GO:0010467,GO:0010468,GO:0010556,GO:0010557,GO:0010604,GO:0010628,GO:0016070,GO:0016477,GO:0018130,GO:0019219,GO:0019222,GO:0019438,GO:0030097,GO:0030154,GO:0031323,GO:0031325,GO:0031326,GO:0031328,GO:0031974,GO:0031981,GO:0032501,GO:0032502,GO:0032774,GO:0034641,GO:0034645,GO:0034654,GO:0035295,GO:0035326,GO:0035987,GO:0040011,GO:0042074,GO:0042802,GO:0042803,GO:0043170,GO:0043226,GO:0043227,GO:0043228,GO:0043229,GO:0043231,GO:0043232,GO:0043233,GO:0043565,GO:0044212,GO:0044237,GO:0044238,GO:0044249,GO:0044260,GO:0044271,GO:0044422,GO:0044424,GO:0044427,GO:0044428,GO:0044446,GO:0044454,GO:0044464,GO:0045595,GO:0045596,GO:0045893,GO:0045935,GO:0045944,GO:0046483,GO:0046983,GO:0048513,GO:0048518,GO:0048519,GO:0048522,GO:0048523,GO:0048534,GO:0048565,GO:0048598,GO:0048646,GO:0048731,GO:0048856,GO:0048869,GO:0048870,GO:0050789,GO:0050793,GO:0050794,GO:0051093,GO:0051094,GO:0051171,GO:0051173,GO:0051179,GO:0051239,GO:0051241,GO:0051252,GO:0051254,GO:0051674,GO:0055123,GO:0060255,GO:0065007,GO:0070013,GO:0070491,GO:0071704,GO:0072359,GO:0080090,GO:0090304,GO:0097159,GO:0097659,GO:0140110,GO:1901360,GO:1901362,GO:1901363,GO:1901532,GO:1901533,GO:1901576,GO:1902680,GO:1903506,GO:1903508,GO:1903706,GO:1903707,GO:1990837,GO:2000026,GO:2000112,GO:2000380,GO:2000382,GO:2001141
HiC_scaffold_15	AUGUSTUS	intron	38805145	38806439	1.0	+	.	ID=g6681.t1.intron1;Parent=g6681.t1
HiC_scaffold_15	AUGUSTUS	exon	38806440	38806745	.	+	.	ID=g6681.t1.exon2;Parent=g6681.t1
HiC_scaffold_15	AUGUSTUS	CDS	38806440	38806745	1.0	+	0	ID=g6681.t1.CDS2;Parent=g6681.t1
HiC_scaffold_15	AUGUSTUS	stop_codon	38806743	38806745	.	+	0	ID=g6681.t1.stop1;Parent=g6681.t1
HiC_scaffold_15	AUGUSTUS	stop_codon	38813340	38813342	.	-	0	ID=g6682.t1.stop1;Parent=g6682.t1
HiC_scaffold_15	gmst	stop_codon	38813340	38813342	105.750861	-	0	ID=g6682.t2.stop1;Parent=g6682.t2
HiC_scaffold_15	AUGUSTUS	exon	38813340	38813445	.	-	.	ID=g6682.t1.exon1;Parent=g6682.t1
HiC_scaffold_15	AUGUSTUS	CDS	38813340	38813445	1.0	-	1	ID=g6682.t1.CDS1;Parent=g6682.t1
HiC_scaffold_15	gmst	CDS	38813340	38813445	105.750861	-	1	ID=g6682.t2.CDS1;Parent=g6682.t2
HiC_scaffold_15	gmst	exon	38813340	38813445	105.750861	-	1	ID=g6682.t2.exon1;Parent=g6682.t2
HiC_scaffold_15	gmst	mRNA	38813340	38877042	.	-	.	ID=g6682.t2;Parent=g6682;em_target=9668.ENSMPUP00000004538;em_score=1270.9;em_evalue=0.0;em_tcov=.;em_OGs=KOG1019@1|root,KOG1019@2759|Eukaryota,38GZG@33154|Opisthokonta,3BBBK@33208|Metazoa,3CS5S@33213|Bilateria,47Z1N@7711|Chordata,48VHY@7742|Vertebrata,3J6AG@40674|Mammalia,3EUMA@33554|Carnivora;em_COG_cat=BDT;em_desc=Lin-9 DREAM MuvB core complex component;em_max_annot_lvl=33208|Metazoa;em_Preferred_name=LIN9;em_KEGG_ko=ko:K21773;em_KEGG_Pathway=ko04218,map04218;em_BRITE=ko00000,ko00001;em_PFAMs=DIRP;em_GOs=GO:0000003,GO:0000122,GO:0000226,GO:0000228,GO:0000280,GO:0000785,GO:0000790,GO:0002064,GO:0002065,GO:0002066,GO:0003006,GO:0003674,GO:0003676,GO:0003677,GO:0005488,GO:0005515,GO:0005575,GO:0005622,GO:0005623,GO:0005634,GO:0005654,GO:0005694,GO:0005700,GO:0005737,GO:0006139,GO:0006259,GO:0006277,GO:0006325,GO:0006351,GO:0006352,GO:0006355,GO:0006357,GO:0006725,GO:0006807,GO:0006996,GO:0007010,GO:0007017,GO:0007049,GO:0007098,GO:0007127,GO:0007140,GO:0007141,GO:0007275,GO:0007276,GO:0007281,GO:0007283,GO:0007286,GO:0007292,GO:0007304,GO:0007306,GO:0007307,GO:0007548,GO:0008150,GO:0008152,GO:0008406,GO:0008584,GO:0009058,GO:0009059,GO:0009653,GO:0009790,GO:0009792,GO:0009888,GO:0009889,GO:0009890,GO:0009891,GO:0009892,GO:0009893,GO:0009987,GO:0010467,GO:0010468,GO:0010556,GO:0010557,GO:0010558,GO:0010604,GO:0010605,GO:0010628,GO:0010629,GO:0010927,GO:0016043,GO:0016070,GO:0017053,GO:0018130,GO:0019219,GO:0019222,GO:0019438,GO:0019953,GO:0022402,GO:0022412,GO:0022414,GO:0022607,GO:0030154,GO:0030703,GO:0030707,GO:0030855,GO:0031023,GO:0031323,GO:0031324,GO:0031325,GO:0031326,GO:0031327,GO:0031328,GO:0031523,GO:0031974,GO:0031981,GO:0032501,GO:0032502,GO:0032504,GO:0032774,GO:0032989,GO:0032991,GO:0034641,GO:0034645,GO:0034654,GO:0040027,GO:0040028,GO:0043170,GO:0043226,GO:0043227,GO:0043228,GO:0043229,GO:0043231,GO:0043232,GO:0043233,GO:0044085,GO:0044237,GO:0044238,GO:0044249,GO:0044260,GO:0044271,GO:0044422,GO:0044424,GO:0044427,GO:0044428,GO:0044446,GO:0044451,GO:0044454,GO:0044464,GO:0044703,GO:0045137,GO:0045138,GO:0045892,GO:0045893,GO:0045934,GO:0045935,GO:0045944,GO:0046483,GO:0046546,GO:0046661,GO:0048232,GO:0048285,GO:0048468,GO:0048477,GO:0048513,GO:0048515,GO:0048518,GO:0048519,GO:0048522,GO:0048523,GO:0048580,GO:0048581,GO:0048608,GO:0048609,GO:0048646,GO:0048731,GO:0048856,GO:0048869,GO:0050789,GO:0050793,GO:0050794,GO:0051037,GO:0051039,GO:0051093,GO:0051171,GO:0051172,GO:0051173,GO:0051239,GO:0051241,GO:0051252,GO:0051253,GO:0051254,GO:0051276,GO:0051321,GO:0051704,GO:0051726,GO:0060255,GO:0060429,GO:0061062,GO:0061064,GO:0061458,GO:0061982,GO:0065007,GO:0070013,GO:0070176,GO:0071704,GO:0071840,GO:0071897,GO:0080090,GO:0090304,GO:0090568,GO:0090571,GO:0090598,GO:0097159,GO:0097659,GO:0140013,GO:1901360,GO:1901362,GO:1901363,GO:1901576,GO:1902679,GO:1902680,GO:1903046,GO:1903506,GO:1903507,GO:1903508,GO:2000026,GO:2000112,GO:2000113,GO:2001141
HiC_scaffold_15	AUGUSTUS	gene	38813340	38882739	.	-	.	ID=g6682
HiC_scaffold_15	AUGUSTUS	mRNA	38813340	38882739	1.0	-	.	ID=g6682.t1;Parent=g6682;em_target=9707.XP_004393603.1;em_score=1271.8;em_evalue=0.0;em_tcov=.;em_OGs=KOG1019@1|root,KOG1019@2759|Eukaryota,38GZG@33154|Opisthokonta,3BBBK@33208|Metazoa,3CS5S@33213|Bilateria,47Z1N@7711|Chordata,48VHY@7742|Vertebrata,3J6AG@40674|Mammalia,3EUMA@33554|Carnivora;em_COG_cat=BDT;em_desc=Lin-9 DREAM MuvB core complex component;em_max_annot_lvl=33208|Metazoa;em_Preferred_name=LIN9;em_KEGG_ko=ko:K21773;em_KEGG_Pathway=ko04218,map04218;em_BRITE=ko00000,ko00001;em_PFAMs=DIRP;em_GOs=GO:0000003,GO:0000122,GO:0000226,GO:0000228,GO:0000280,GO:0000785,GO:0000790,GO:0002064,GO:0002065,GO:0002066,GO:0003006,GO:0003674,GO:0003676,GO:0003677,GO:0005488,GO:0005515,GO:0005575,GO:0005622,GO:0005623,GO:0005634,GO:0005654,GO:0005694,GO:0005700,GO:0005737,GO:0006139,GO:0006259,GO:0006277,GO:0006325,GO:0006351,GO:0006352,GO:0006355,GO:0006357,GO:0006725,GO:0006807,GO:0006996,GO:0007010,GO:0007017,GO:0007049,GO:0007098,GO:0007127,GO:0007140,GO:0007141,GO:0007275,GO:0007276,GO:0007281,GO:0007283,GO:0007286,GO:0007292,GO:0007304,GO:0007306,GO:0007307,GO:0007548,GO:0008150,GO:0008152,GO:0008406,GO:0008584,GO:0009058,GO:0009059,GO:0009653,GO:0009790,GO:0009792,GO:0009888,GO:0009889,GO:0009890,GO:0009891,GO:0009892,GO:0009893,GO:0009987,GO:0010467,GO:0010468,GO:0010556,GO:0010557,GO:0010558,GO:0010604,GO:0010605,GO:0010628,GO:0010629,GO:0010927,GO:0016043,GO:0016070,GO:0017053,GO:0018130,GO:0019219,GO:0019222,GO:0019438,GO:0019953,GO:0022402,GO:0022412,GO:0022414,GO:0022607,GO:0030154,GO:0030703,GO:0030707,GO:0030855,GO:0031023,GO:0031323,GO:0031324,GO:0031325,GO:0031326,GO:0031327,GO:0031328,GO:0031523,GO:0031974,GO:0031981,GO:0032501,GO:0032502,GO:0032504,GO:0032774,GO:0032989,GO:0032991,GO:0034641,GO:0034645,GO:0034654,GO:0040027,GO:0040028,GO:0043170,GO:0043226,GO:0043227,GO:0043228,GO:0043229,GO:0043231,GO:0043232,GO:0043233,GO:0044085,GO:0044237,GO:0044238,GO:0044249,GO:0044260,GO:0044271,GO:0044422,GO:0044424,GO:0044427,GO:0044428,GO:0044446,GO:0044451,GO:0044454,GO:0044464,GO:0044703,GO:0045137,GO:0045138,GO:0045892,GO:0045893,GO:0045934,GO:0045935,GO:0045944,GO:0046483,GO:0046546,GO:0046661,GO:0048232,GO:0048285,GO:0048468,GO:0048477,GO:0048513,GO:0048515,GO:0048518,GO:0048519,GO:0048522,GO:0048523,GO:0048580,GO:0048581,GO:0048608,GO:0048609,GO:0048646,GO:0048731,GO:0048856,GO:0048869,GO:0050789,GO:0050793,GO:0050794,GO:0051037,GO:0051039,GO:0051093,GO:0051171,GO:0051172,GO:0051173,GO:0051239,GO:0051241,GO:0051252,GO:0051253,GO:0051254,GO:0051276,GO:0051321,GO:0051704,GO:0051726,GO:0060255,GO:0060429,GO:0061062,GO:0061064,GO:0061458,GO:0061982,GO:0065007,GO:0070013,GO:0070176,GO:0071704,GO:0071840,GO:0071897,GO:0080090,GO:0090304,GO:0090568,GO:0090571,GO:0090598,GO:0097159,GO:0097659,GO:0140013,GO:1901360,GO:1901362,GO:1901363,GO:1901576,GO:1902679,GO:1902680,GO:1903046,GO:1903506,GO:1903507,GO:1903508,GO:2000026,GO:2000112,GO:2000113,GO:2001141
HiC_scaffold_15	AUGUSTUS	intron	38813446	38813928	1.0	-	.	ID=g6682.t1.intron1;Parent=g6682.t1
HiC_scaffold_15	gmst	intron	38813446	38813928	105.750861	-	0	ID=g6682.t2.intron1;Parent=g6682.t2
HiC_scaffold_15	AUGUSTUS	exon	38813929	38814026	.	-	.	ID=g6682.t1.exon2;Parent=g6682.t1
HiC_scaffold_15	AUGUSTUS	CDS	38813929	38814026	1.0	-	0	ID=g6682.t1.CDS2;Parent=g6682.t1
HiC_scaffold_15	gmst	CDS	38813929	38814026	105.750861	-	0	ID=g6682.t2.CDS2;Parent=g6682.t2
HiC_scaffold_15	gmst	exon	38813929	38814026	105.750861	-	0	ID=g6682.t2.exon2;Parent=g6682.t2
HiC_scaffold_15	AUGUSTUS	intron	38814027	38814178	1.0	-	.	ID=g6682.t1.intron2;Parent=g6682.t1
HiC_scaffold_15	gmst	intron	38814027	38814178	105.750861	-	0	ID=g6682.t2.intron2;Parent=g6682.t2
HiC_scaffold_15	AUGUSTUS	exon	38814179	38814358	.	-	.	ID=g6682.t1.exon3;Parent=g6682.t1
HiC_scaffold_15	AUGUSTUS	CDS	38814179	38814358	1.0	-	0	ID=g6682.t1.CDS3;Parent=g6682.t1
HiC_scaffold_15	gmst	CDS	38814179	38814358	105.750861	-	0	ID=g6682.t2.CDS3;Parent=g6682.t2
HiC_scaffold_15	gmst	exon	38814179	38814358	105.750861	-	0	ID=g6682.t2.exon3;Parent=g6682.t2
HiC_scaffold_15	AUGUSTUS	intron	38814359	38817028	1.0	-	.	ID=g6682.t1.intron3;Parent=g6682.t1
HiC_scaffold_15	gmst	intron	38814359	38817028	105.750861	-	0	ID=g6682.t2.intron3;Parent=g6682.t2
HiC_scaffold_15	AUGUSTUS	exon	38817029	38817154	.	-	.	ID=g6682.t1.exon4;Parent=g6682.t1
HiC_scaffold_15	AUGUSTUS	CDS	38817029	38817154	1.0	-	0	ID=g6682.t1.CDS4;Parent=g6682.t1
HiC_scaffold_15	gmst	CDS	38817029	38817154	105.750861	-	0	ID=g6682.t2.CDS4;Parent=g6682.t2
HiC_scaffold_15	gmst	exon	38817029	38817154	105.750861	-	0	ID=g6682.t2.exon4;Parent=g6682.t2
HiC_scaffold_15	AUGUSTUS	intron	38817155	38828630	1.0	-	.	ID=g6682.t1.intron4;Parent=g6682.t1
HiC_scaffold_15	gmst	intron	38817155	38828630	105.750861	-	0	ID=g6682.t2.intron4;Parent=g6682.t2
HiC_scaffold_15	AUGUSTUS	exon	38828631	38828711	.	-	.	ID=g6682.t1.exon5;Parent=g6682.t1
HiC_scaffold_15	AUGUSTUS	CDS	38828631	38828711	1.0	-	0	ID=g6682.t1.CDS5;Parent=g6682.t1
HiC_scaffold_15	gmst	CDS	38828631	38828711	105.750861	-	0	ID=g6682.t2.CDS5;Parent=g6682.t2
HiC_scaffold_15	gmst	exon	38828631	38828711	105.750861	-	0	ID=g6682.t2.exon5;Parent=g6682.t2
HiC_scaffold_15	AUGUSTUS	intron	38828712	38831421	1.0	-	.	ID=g6682.t1.intron5;Parent=g6682.t1
HiC_scaffold_15	gmst	intron	38828712	38831421	105.750861	-	0	ID=g6682.t2.intron5;Parent=g6682.t2
HiC_scaffold_15	AUGUSTUS	exon	38831422	38831523	.	-	.	ID=g6682.t1.exon6;Parent=g6682.t1
HiC_scaffold_15	AUGUSTUS	CDS	38831422	38831523	1.0	-	0	ID=g6682.t1.CDS6;Parent=g6682.t1
HiC_scaffold_15	gmst	CDS	38831422	38831523	105.750861	-	0	ID=g6682.t2.CDS6;Parent=g6682.t2
HiC_scaffold_15	gmst	exon	38831422	38831523	105.750861	-	0	ID=g6682.t2.exon6;Parent=g6682.t2
HiC_scaffold_15	AUGUSTUS	intron	38831524	38831796	1.0	-	.	ID=g6682.t1.intron6;Parent=g6682.t1
HiC_scaffold_15	gmst	intron	38831524	38831796	105.750861	-	0	ID=g6682.t2.intron6;Parent=g6682.t2
HiC_scaffold_15	AUGUSTUS	exon	38831797	38831916	.	-	.	ID=g6682.t1.exon7;Parent=g6682.t1
HiC_scaffold_15	AUGUSTUS	CDS	38831797	38831916	1.0	-	0	ID=g6682.t1.CDS7;Parent=g6682.t1
HiC_scaffold_15	gmst	CDS	38831797	38831916	105.750861	-	0	ID=g6682.t2.CDS7;Parent=g6682.t2
HiC_scaffold_15	gmst	exon	38831797	38831916	105.750861	-	0	ID=g6682.t2.exon7;Parent=g6682.t2
HiC_scaffold_15	AUGUSTUS	intron	38831917	38834374	1.0	-	.	ID=g6682.t1.intron7;Parent=g6682.t1
HiC_scaffold_15	gmst	intron	38831917	38834374	105.750861	-	0	ID=g6682.t2.intron7;Parent=g6682.t2
HiC_scaffold_15	AUGUSTUS	exon	38834375	38834508	.	-	.	ID=g6682.t1.exon8;Parent=g6682.t1
HiC_scaffold_15	AUGUSTUS	CDS	38834375	38834508	1.0	-	2	ID=g6682.t1.CDS8;Parent=g6682.t1
HiC_scaffold_15	gmst	CDS	38834375	38834508	105.750861	-	2	ID=g6682.t2.CDS8;Parent=g6682.t2
HiC_scaffold_15	gmst	exon	38834375	38834508	105.750861	-	2	ID=g6682.t2.exon8;Parent=g6682.t2
HiC_scaffold_15	AUGUSTUS	intron	38834509	38851509	1.0	-	.	ID=g6682.t1.intron8;Parent=g6682.t1
HiC_scaffold_15	gmst	intron	38834509	38851509	105.750861	-	0	ID=g6682.t2.intron8;Parent=g6682.t2
HiC_scaffold_15	AUGUSTUS	exon	38851510	38851667	.	-	.	ID=g6682.t1.exon9;Parent=g6682.t1
HiC_scaffold_15	AUGUSTUS	CDS	38851510	38851667	1.0	-	1	ID=g6682.t1.CDS9;Parent=g6682.t1
HiC_scaffold_15	gmst	CDS	38851510	38851667	105.750861	-	1	ID=g6682.t2.CDS9;Parent=g6682.t2
HiC_scaffold_15	gmst	exon	38851510	38851667	105.750861	-	1	ID=g6682.t2.exon9;Parent=g6682.t2
HiC_scaffold_15	AUGUSTUS	intron	38851668	38857199	1.0	-	.	ID=g6682.t1.intron9;Parent=g6682.t1
HiC_scaffold_15	gmst	intron	38851668	38857199	105.750861	-	0	ID=g6682.t2.intron9;Parent=g6682.t2
HiC_scaffold_15	AUGUSTUS	exon	38857200	38857325	.	-	.	ID=g6682.t1.exon10;Parent=g6682.t1
HiC_scaffold_15	AUGUSTUS	CDS	38857200	38857325	1.0	-	1	ID=g6682.t1.CDS10;Parent=g6682.t1
HiC_scaffold_15	gmst	CDS	38857200	38857325	105.750861	-	1	ID=g6682.t2.CDS10;Parent=g6682.t2
HiC_scaffold_15	gmst	exon	38857200	38857325	105.750861	-	1	ID=g6682.t2.exon10;Parent=g6682.t2
HiC_scaffold_15	AUGUSTUS	intron	38857326	38858942	1.0	-	.	ID=g6682.t1.intron10;Parent=g6682.t1
HiC_scaffold_15	gmst	intron	38857326	38858942	105.750861	-	0	ID=g6682.t2.intron10;Parent=g6682.t2
HiC_scaffold_15	AUGUSTUS	exon	38858943	38859076	.	-	.	ID=g6682.t1.exon11;Parent=g6682.t1
HiC_scaffold_15	AUGUSTUS	CDS	38858943	38859076	1.0	-	0	ID=g6682.t1.CDS11;Parent=g6682.t1
HiC_scaffold_15	gmst	CDS	38858943	38859076	105.750861	-	0	ID=g6682.t2.CDS11;Parent=g6682.t2
HiC_scaffold_15	gmst	exon	38858943	38859076	105.750861	-	0	ID=g6682.t2.exon11;Parent=g6682.t2
HiC_scaffold_15	AUGUSTUS	intron	38859077	38872549	1.0	-	.	ID=g6682.t1.intron11;Parent=g6682.t1
HiC_scaffold_15	gmst	intron	38859077	38872549	105.750861	-	0	ID=g6682.t2.intron11;Parent=g6682.t2
HiC_scaffold_15	AUGUSTUS	exon	38872550	38872654	.	-	.	ID=g6682.t1.exon12;Parent=g6682.t1
HiC_scaffold_15	AUGUSTUS	CDS	38872550	38872654	1.0	-	0	ID=g6682.t1.CDS12;Parent=g6682.t1
HiC_scaffold_15	gmst	CDS	38872550	38872654	105.750861	-	0	ID=g6682.t2.CDS12;Parent=g6682.t2
HiC_scaffold_15	gmst	exon	38872550	38872654	105.750861	-	0	ID=g6682.t2.exon12;Parent=g6682.t2
HiC_scaffold_15	AUGUSTUS	intron	38872655	38873908	1.0	-	.	ID=g6682.t1.intron12;Parent=g6682.t1
HiC_scaffold_15	gmst	intron	38872655	38873908	105.750861	-	0	ID=g6682.t2.intron12;Parent=g6682.t2
HiC_scaffold_15	AUGUSTUS	exon	38873909	38874003	.	-	.	ID=g6682.t1.exon13;Parent=g6682.t1
HiC_scaffold_15	AUGUSTUS	CDS	38873909	38874003	1.0	-	2	ID=g6682.t1.CDS13;Parent=g6682.t1
HiC_scaffold_15	gmst	CDS	38873909	38874003	105.750861	-	2	ID=g6682.t2.CDS13;Parent=g6682.t2
HiC_scaffold_15	gmst	exon	38873909	38874003	105.750861	-	2	ID=g6682.t2.exon13;Parent=g6682.t2
HiC_scaffold_15	AUGUSTUS	intron	38874004	38875867	1.0	-	.	ID=g6682.t1.intron13;Parent=g6682.t1
HiC_scaffold_15	gmst	intron	38874004	38875867	105.750861	-	0	ID=g6682.t2.intron13;Parent=g6682.t2
HiC_scaffold_15	AUGUSTUS	exon	38875868	38875900	.	-	.	ID=g6682.t1.exon14;Parent=g6682.t1
HiC_scaffold_15	AUGUSTUS	CDS	38875868	38875900	1.0	-	2	ID=g6682.t1.CDS14;Parent=g6682.t1
HiC_scaffold_15	gmst	CDS	38875868	38875900	105.750861	-	2	ID=g6682.t2.CDS14;Parent=g6682.t2
HiC_scaffold_15	gmst	exon	38875868	38875900	105.750861	-	2	ID=g6682.t2.exon14;Parent=g6682.t2
HiC_scaffold_15	gmst	intron	38875901	38876978	105.750861	-	0	ID=g6682.t2.intron14;Parent=g6682.t2
HiC_scaffold_15	AUGUSTUS	intron	38875901	38882660	1.0	-	.	ID=g6682.t1.intron14;Parent=g6682.t1
HiC_scaffold_15	gmst	CDS	38876979	38877042	105.750861	-	0	ID=g6682.t2.CDS15;Parent=g6682.t2
HiC_scaffold_15	gmst	exon	38876979	38877042	105.750861	-	0	ID=g6682.t2.exon15;Parent=g6682.t2
HiC_scaffold_15	gmst	start_codon	38877040	38877042	105.750861	-	0	ID=g6682.t2.start1;Parent=g6682.t2
HiC_scaffold_15	AUGUSTUS	exon	38882661	38882739	.	-	.	ID=g6682.t1.exon15;Parent=g6682.t1
HiC_scaffold_15	AUGUSTUS	CDS	38882661	38882739	1.0	-	0	ID=g6682.t1.CDS15;Parent=g6682.t1
HiC_scaffold_15	AUGUSTUS	start_codon	38882737	38882739	.	-	0	ID=g6682.t1.start1;Parent=g6682.t1
HiC_scaffold_15	AUGUSTUS	stop_codon	38907922	38907924	.	-	0	ID=g6683.t1.stop1;Parent=g6683.t1
HiC_scaffold_15	AUGUSTUS	exon	38907922	38908003	.	-	.	ID=g6683.t1.exon1;Parent=g6683.t1
HiC_scaffold_15	AUGUSTUS	CDS	38907922	38908003	1.0	-	1	ID=g6683.t1.CDS1;Parent=g6683.t1
HiC_scaffold_15	AUGUSTUS	gene	38907922	38944415	.	-	.	ID=g6683
HiC_scaffold_15	AUGUSTUS	mRNA	38907922	38944415	1.0	-	.	ID=g6683.t1;Parent=g6683;em_target=9668.ENSMPUP00000004550;em_score=2277.9;em_evalue=0.0;em_tcov=.;em_OGs=KOG1037@1|root,KOG1037@2759|Eukaryota,38B7U@33154|Opisthokonta,3BBUM@33208|Metazoa,3CT5Y@33213|Bilateria,4833Y@7711|Chordata,494V3@7742|Vertebrata,3J385@40674|Mammalia,3EPBV@33554|Carnivora;em_COG_cat=KLO;em_desc=Poly (ADP-ribose) polymerase;em_max_annot_lvl=33208|Metazoa;em_Preferred_name=PARP1;em_GOs=GO:0000002,GO:0000003,GO:0000122,GO:0000166,GO:0000228,GO:0000302,GO:0000303,GO:0000305,GO:0000715,GO:0000723,GO:0000724,GO:0000725,GO:0000785,GO:0000790,GO:0000791,GO:0000976,GO:0000977,GO:0000981,GO:0001012,GO:0001067,GO:0001228,GO:0001817,GO:0001818,GO:0002009,GO:0002064,GO:0002065,GO:0002066,GO:0002225,GO:0002376,GO:0002520,GO:0002521,GO:0002573,GO:0002682,GO:0002684,GO:0002697,GO:0002699,GO:0002700,GO:0002702,GO:0002759,GO:0002760,GO:0002784,GO:0002786,GO:0002791,GO:0002792,GO:0002803,GO:0002805,GO:0002807,GO:0002808,GO:0002831,GO:0002833,GO:0002920,GO:0002922,GO:0003002,GO:0003006,GO:0003254,GO:0003674,GO:0003676,GO:0003677,GO:0003682,GO:0003690,GO:0003700,GO:0003824,GO:0003909,GO:0003910,GO:0003950,GO:0005102,GO:0005488,GO:0005515,GO:0005575,GO:0005622,GO:0005623,GO:0005634,GO:0005635,GO:0005654,GO:0005667,GO:0005694,GO:0005700,GO:0005703,GO:0005719,GO:0005730,GO:0005737,GO:0005739,GO:0006139,GO:0006140,GO:0006163,GO:0006259,GO:0006260,GO:0006261,GO:0006266,GO:0006271,GO:0006273,GO:0006281,GO:0006282,GO:0006284,GO:0006289,GO:0006293,GO:0006294,GO:0006296,GO:0006302,GO:0006310,GO:0006351,GO:0006355,GO:0006357,GO:0006366,GO:0006464,GO:0006471,GO:0006508,GO:0006725,GO:0006753,GO:0006793,GO:0006796,GO:0006807,GO:0006915,GO:0006950,GO:0006952,GO:0006955,GO:0006963,GO:0006974,GO:0006979,GO:0006996,GO:0006997,GO:0007000,GO:0007005,GO:0007154,GO:0007163,GO:0007165,GO:0007166,GO:0007167,GO:0007178,GO:0007179,GO:0007275,GO:0007276,GO:0007281,GO:0007292,GO:0007389,GO:0007552,GO:0007610,GO:0008069,GO:0008104,GO:0008134,GO:0008150,GO:0008152,GO:0008219,GO:0009058,GO:0009059,GO:0009117,GO:0009123,GO:0009126,GO:0009141,GO:0009144,GO:0009150,GO:0009161,GO:0009167,GO:0009199,GO:0009205,GO:0009259,GO:0009266,GO:0009303,GO:0009314,GO:0009408,GO:0009410,GO:0009411,GO:0009416,GO:0009628,GO:0009653,GO:0009719,GO:0009725,GO:0009798,GO:0009888,GO:0009889,GO:0009890,GO:0009891,GO:0009892,GO:0009893,GO:0009950,GO:0009953,GO:0009966,GO:0009967,GO:0009987,GO:0010033,GO:0010035,GO:0010038,GO:0010043,GO:0010212,GO:0010243,GO:0010332,GO:0010467,GO:0010468,GO:0010556,GO:0010557,GO:0010558,GO:0010563,GO:0010604,GO:0010605,GO:0010611,GO:0010613,GO:0010628,GO:0010629,GO:0010639,GO:0010646,GO:0010647,GO:0010941,GO:0010942,GO:0010990,GO:0012501,GO:0012505,GO:0014070,GO:0014742,GO:0014743,GO:0015030,GO:0016043,GO:0016070,GO:0016072,GO:0016333,GO:0016334,GO:0016485,GO:0016540,GO:0016604,GO:0016740,GO:0016757,GO:0016763,GO:0016874,GO:0016886,GO:0017144,GO:0018130,GO:0018193,GO:0018209,GO:0018312,GO:0019219,GO:0019220,GO:0019222,GO:0019438,GO:0019538,GO:0019637,GO:0019693,GO:0019899,GO:0019900,GO:0019901,GO:0019953,GO:0022412,GO:0022414,GO:0022607,GO:0022616,GO:0023019,GO:0023051,GO:0023052,GO:0023056,GO:0030097,GO:0030099,GO:0030154,GO:0030225,GO:0030331,GO:0030534,GO:0030575,GO:0030576,GO:0030707,GO:0030808,GO:0030809,GO:0030855,GO:0031323,GO:0031324,GO:0031325,GO:0031326,GO:0031327,GO:0031328,GO:0031334,GO:0031347,GO:0031349,GO:0031960,GO:0031967,GO:0031974,GO:0031975,GO:0031981,GO:0032042,GO:0032101,GO:0032103,GO:0032200,GO:0032204,GO:0032205,GO:0032501,GO:0032502,GO:0032504,GO:0032507,GO:0032660,GO:0032700,GO:0032774,GO:0032868,GO:0032869,GO:0032870,GO:0032879,GO:0032880,GO:0032991,GO:0032993,GO:0033036,GO:0033043,GO:0033044,GO:0033143,GO:0033145,GO:0033146,GO:0033148,GO:0033365,GO:0033554,GO:0033683,GO:0033993,GO:0034248,GO:0034250,GO:0034504,GO:0034599,GO:0034605,GO:0034613,GO:0034614,GO:0034622,GO:0034641,GO:0034644,GO:0034645,GO:0034654,GO:0034660,GO:0035079,GO:0035080,GO:0035257,GO:0035258,GO:0035363,GO:0036094,GO:0036211,GO:0040008,GO:0040009,GO:0042220,GO:0042221,GO:0042391,GO:0042393,GO:0042493,GO:0042592,GO:0042769,GO:0042802,GO:0042826,GO:0042981,GO:0043067,GO:0043170,GO:0043226,GO:0043227,GO:0043228,GO:0043229,GO:0043231,GO:0043232,GO:0043233,GO:0043254,GO:0043279,GO:0043388,GO:0043412,GO:0043434,GO:0043484,GO:0043502,GO:0043504,GO:0043523,GO:0043565,GO:0043900,GO:0043902,GO:0043933,GO:0044030,GO:0044057,GO:0044085,GO:0044087,GO:0044089,GO:0044093,GO:0044212,GO:0044237,GO:0044238,GO:0044249,GO:0044260,GO:0044267,GO:0044271,GO:0044281,GO:0044422,GO:0044424,GO:0044427,GO:0044428,GO:0044444,GO:0044446,GO:0044451,GO:0044454,GO:0044464,GO:0044703,GO:0045087,GO:0045185,GO:0045595,GO:0045597,GO:0045739,GO:0045892,GO:0045893,GO:0045934,GO:0045935,GO:0045936,GO:0045944,GO:0045980,GO:0046034,GO:0046332,GO:0046483,GO:0047485,GO:0048037,GO:0048148,GO:0048468,GO:0048477,GO:0048513,GO:0048518,GO:0048519,GO:0048522,GO:0048523,GO:0048534,GO:0048545,GO:0048583,GO:0048584,GO:0048609,GO:0048729,GO:0048731,GO:0048856,GO:0048869,GO:0048878,GO:0050662,GO:0050707,GO:0050708,GO:0050709,GO:0050710,GO:0050776,GO:0050778,GO:0050789,GO:0050790,GO:0050793,GO:0050794,GO:0050801,GO:0050879,GO:0050881,GO:0050882,GO:0050896,GO:0051046,GO:0051048,GO:0051049,GO:0051051,GO:0051052,GO:0051053,GO:0051054,GO:0051094,GO:0051098,GO:0051099,GO:0051101,GO:0051103,GO:0051128,GO:0051129,GO:0051130,GO:0051171,GO:0051172,GO:0051173,GO:0051174,GO:0051179,GO:0051223,GO:0051224,GO:0051235,GO:0051239,GO:0051240,GO:0051241,GO:0051252,GO:0051253,GO:0051254,GO:0051276,GO:0051287,GO:0051385,GO:0051427,GO:0051457,GO:0051604,GO:0051606,GO:0051641,GO:0051651,GO:0051704,GO:0051716,GO:0051881,GO:0051900,GO:0051901,GO:0055086,GO:0060249,GO:0060255,GO:0060341,GO:0060359,GO:0060390,GO:0060391,GO:0060429,GO:0062012,GO:0062014,GO:0065003,GO:0065004,GO:0065007,GO:0065008,GO:0065009,GO:0070013,GO:0070201,GO:0070212,GO:0070412,GO:0070727,GO:0070848,GO:0070887,GO:0070911,GO:0071214,GO:0071241,GO:0071248,GO:0071294,GO:0071310,GO:0071363,GO:0071375,GO:0071417,GO:0071450,GO:0071451,GO:0071478,GO:0071482,GO:0071495,GO:0071559,GO:0071560,GO:0071704,GO:0071824,GO:0071840,GO:0072347,GO:0072521,GO:0072595,GO:0080090,GO:0080134,GO:0080135,GO:0090087,GO:0090092,GO:0090100,GO:0090257,GO:0090304,GO:0090305,GO:0097159,GO:0097305,GO:0097659,GO:0098687,GO:0098781,GO:0104004,GO:0140096,GO:0140097,GO:0140110,GO:1900180,GO:1900182,GO:1900371,GO:1900372,GO:1900407,GO:1900424,GO:1900426,GO:1900542,GO:1900543,GO:1901135,GO:1901214,GO:1901216,GO:1901265,GO:1901360,GO:1901362,GO:1901363,GO:1901564,GO:1901576,GO:1901652,GO:1901653,GO:1901654,GO:1901698,GO:1901699,GO:1901700,GO:1901701,GO:1902175,GO:1902531,GO:1902679,GO:1902680,GO:1902882,GO:1903201,GO:1903203,GO:1903376,GO:1903506,GO:1903507,GO:1903508,GO:1903516,GO:1903518,GO:1903530,GO:1903531,GO:1903578,GO:1903579,GO:1903827,GO:1903829,GO:1904044,GO:1904181,GO:1904356,GO:1904357,GO:1904645,GO:1904646,GO:1904760,GO:1904762,GO:1904950,GO:1905076,GO:1905077,GO:1990404,GO:1990837,GO:1990966,GO:2000112,GO:2000113,GO:2000677,GO:2000679,GO:2001020,GO:2001022,GO:2001141,GO:2001169,GO:2001170,GO:2001233,GO:2001242,GO:2001251;em_EC=2.4.2.30;em_KEGG_ko=ko:K10798;em_KEGG_Pathway=ko03410,ko04210,ko04212,ko04214,ko04217,map03410,map04210,map04212,map04214,map04217;em_KEGG_Module=M00296;em_BRITE=ko00000,ko00001,ko00002,ko01000,ko03032,ko03036,ko03400;em_PFAMs=BRCT,PADR1,PARP,PARP_reg,WGR,zf-PARP
HiC_scaffold_15	AUGUSTUS	intron	38908004	38908084	1.0	-	.	ID=g6683.t1.intron1;Parent=g6683.t1
HiC_scaffold_15	AUGUSTUS	exon	38908085	38908199	.	-	.	ID=g6683.t1.exon2;Parent=g6683.t1
HiC_scaffold_15	AUGUSTUS	CDS	38908085	38908199	1.0	-	2	ID=g6683.t1.CDS2;Parent=g6683.t1
HiC_scaffold_15	AUGUSTUS	intron	38908200	38908999	1.0	-	.	ID=g6683.t1.intron2;Parent=g6683.t1
HiC_scaffold_15	AUGUSTUS	exon	38909000	38909061	.	-	.	ID=g6683.t1.exon3;Parent=g6683.t1
HiC_scaffold_15	AUGUSTUS	CDS	38909000	38909061	1.0	-	1	ID=g6683.t1.CDS3;Parent=g6683.t1
HiC_scaffold_15	AUGUSTUS	intron	38909062	38909692	1.0	-	.	ID=g6683.t1.intron3;Parent=g6683.t1
HiC_scaffold_15	AUGUSTUS	exon	38909693	38909820	.	-	.	ID=g6683.t1.exon4;Parent=g6683.t1
HiC_scaffold_15	AUGUSTUS	CDS	38909693	38909820	1.0	-	0	ID=g6683.t1.CDS4;Parent=g6683.t1
HiC_scaffold_15	AUGUSTUS	intron	38909821	38910600	1.0	-	.	ID=g6683.t1.intron4;Parent=g6683.t1
HiC_scaffold_15	AUGUSTUS	exon	38910601	38910753	.	-	.	ID=g6683.t1.exon5;Parent=g6683.t1
HiC_scaffold_15	AUGUSTUS	CDS	38910601	38910753	1.0	-	0	ID=g6683.t1.CDS5;Parent=g6683.t1
HiC_scaffold_15	AUGUSTUS	intron	38910754	38911176	1.0	-	.	ID=g6683.t1.intron5;Parent=g6683.t1
HiC_scaffold_15	AUGUSTUS	exon	38911177	38911275	.	-	.	ID=g6683.t1.exon6;Parent=g6683.t1
HiC_scaffold_15	AUGUSTUS	CDS	38911177	38911275	1.0	-	0	ID=g6683.t1.CDS6;Parent=g6683.t1
HiC_scaffold_15	AUGUSTUS	intron	38911276	38912233	1.0	-	.	ID=g6683.t1.intron6;Parent=g6683.t1
HiC_scaffold_15	AUGUSTUS	exon	38912234	38912362	.	-	.	ID=g6683.t1.exon7;Parent=g6683.t1
HiC_scaffold_15	AUGUSTUS	CDS	38912234	38912362	1.0	-	0	ID=g6683.t1.CDS7;Parent=g6683.t1
HiC_scaffold_15	AUGUSTUS	intron	38912363	38912957	1.0	-	.	ID=g6683.t1.intron7;Parent=g6683.t1
HiC_scaffold_15	AUGUSTUS	exon	38912958	38913080	.	-	.	ID=g6683.t1.exon8;Parent=g6683.t1
HiC_scaffold_15	AUGUSTUS	CDS	38912958	38913080	1.0	-	0	ID=g6683.t1.CDS8;Parent=g6683.t1
HiC_scaffold_15	AUGUSTUS	intron	38913081	38914385	1.0	-	.	ID=g6683.t1.intron8;Parent=g6683.t1
HiC_scaffold_15	AUGUSTUS	exon	38914386	38914469	.	-	.	ID=g6683.t1.exon9;Parent=g6683.t1
HiC_scaffold_15	AUGUSTUS	CDS	38914386	38914469	1.0	-	0	ID=g6683.t1.CDS9;Parent=g6683.t1
HiC_scaffold_15	AUGUSTUS	intron	38914470	38916878	1.0	-	.	ID=g6683.t1.intron9;Parent=g6683.t1
HiC_scaffold_15	AUGUSTUS	exon	38916879	38917007	.	-	.	ID=g6683.t1.exon10;Parent=g6683.t1
HiC_scaffold_15	AUGUSTUS	CDS	38916879	38917007	1.0	-	0	ID=g6683.t1.CDS10;Parent=g6683.t1
HiC_scaffold_15	AUGUSTUS	intron	38917008	38920515	1.0	-	.	ID=g6683.t1.intron10;Parent=g6683.t1
HiC_scaffold_15	AUGUSTUS	exon	38920516	38920711	.	-	.	ID=g6683.t1.exon11;Parent=g6683.t1
HiC_scaffold_15	AUGUSTUS	CDS	38920516	38920711	1.0	-	1	ID=g6683.t1.CDS11;Parent=g6683.t1
HiC_scaffold_15	AUGUSTUS	intron	38920712	38922219	1.0	-	.	ID=g6683.t1.intron11;Parent=g6683.t1
HiC_scaffold_15	AUGUSTUS	exon	38922220	38922352	.	-	.	ID=g6683.t1.exon12;Parent=g6683.t1
HiC_scaffold_15	AUGUSTUS	CDS	38922220	38922352	1.0	-	2	ID=g6683.t1.CDS12;Parent=g6683.t1
HiC_scaffold_15	AUGUSTUS	intron	38922353	38922589	1.0	-	.	ID=g6683.t1.intron12;Parent=g6683.t1
HiC_scaffold_15	AUGUSTUS	exon	38922590	38922658	.	-	.	ID=g6683.t1.exon13;Parent=g6683.t1
HiC_scaffold_15	AUGUSTUS	CDS	38922590	38922658	1.0	-	2	ID=g6683.t1.CDS13;Parent=g6683.t1
HiC_scaffold_15	AUGUSTUS	intron	38922659	38922817	1.0	-	.	ID=g6683.t1.intron13;Parent=g6683.t1
HiC_scaffold_15	AUGUSTUS	exon	38922818	38923060	.	-	.	ID=g6683.t1.exon14;Parent=g6683.t1
HiC_scaffold_15	AUGUSTUS	CDS	38922818	38923060	1.0	-	2	ID=g6683.t1.CDS14;Parent=g6683.t1
HiC_scaffold_15	AUGUSTUS	intron	38923061	38924246	1.0	-	.	ID=g6683.t1.intron14;Parent=g6683.t1
HiC_scaffold_15	AUGUSTUS	exon	38924247	38924387	.	-	.	ID=g6683.t1.exon15;Parent=g6683.t1
HiC_scaffold_15	AUGUSTUS	CDS	38924247	38924387	1.0	-	2	ID=g6683.t1.CDS15;Parent=g6683.t1
HiC_scaffold_15	AUGUSTUS	intron	38924388	38925651	1.0	-	.	ID=g6683.t1.intron15;Parent=g6683.t1
HiC_scaffold_15	AUGUSTUS	exon	38925652	38925796	.	-	.	ID=g6683.t1.exon16;Parent=g6683.t1
HiC_scaffold_15	AUGUSTUS	CDS	38925652	38925796	1.0	-	0	ID=g6683.t1.CDS16;Parent=g6683.t1
HiC_scaffold_15	AUGUSTUS	intron	38925797	38926661	1.0	-	.	ID=g6683.t1.intron16;Parent=g6683.t1
HiC_scaffold_15	AUGUSTUS	exon	38926662	38926838	.	-	.	ID=g6683.t1.exon17;Parent=g6683.t1
HiC_scaffold_15	AUGUSTUS	CDS	38926662	38926838	1.0	-	0	ID=g6683.t1.CDS17;Parent=g6683.t1
HiC_scaffold_15	AUGUSTUS	intron	38926839	38927447	1.0	-	.	ID=g6683.t1.intron17;Parent=g6683.t1
HiC_scaffold_15	AUGUSTUS	exon	38927448	38927564	.	-	.	ID=g6683.t1.exon18;Parent=g6683.t1
HiC_scaffold_15	AUGUSTUS	CDS	38927448	38927564	1.0	-	0	ID=g6683.t1.CDS18;Parent=g6683.t1
HiC_scaffold_15	AUGUSTUS	intron	38927565	38929890	1.0	-	.	ID=g6683.t1.intron18;Parent=g6683.t1
HiC_scaffold_15	AUGUSTUS	exon	38929891	38929990	.	-	.	ID=g6683.t1.exon19;Parent=g6683.t1
HiC_scaffold_15	AUGUSTUS	CDS	38929891	38929990	1.0	-	1	ID=g6683.t1.CDS19;Parent=g6683.t1
HiC_scaffold_15	AUGUSTUS	intron	38929991	38931456	1.0	-	.	ID=g6683.t1.intron19;Parent=g6683.t1
HiC_scaffold_15	AUGUSTUS	exon	38931457	38931671	.	-	.	ID=g6683.t1.exon20;Parent=g6683.t1
HiC_scaffold_15	AUGUSTUS	CDS	38931457	38931671	1.0	-	0	ID=g6683.t1.CDS20;Parent=g6683.t1
HiC_scaffold_15	AUGUSTUS	intron	38931672	38932262	1.0	-	.	ID=g6683.t1.intron20;Parent=g6683.t1
HiC_scaffold_15	AUGUSTUS	exon	38932263	38932378	.	-	.	ID=g6683.t1.exon21;Parent=g6683.t1
HiC_scaffold_15	AUGUSTUS	CDS	38932263	38932378	1.0	-	2	ID=g6683.t1.CDS21;Parent=g6683.t1
HiC_scaffold_15	AUGUSTUS	intron	38932379	38939840	1.0	-	.	ID=g6683.t1.intron21;Parent=g6683.t1
HiC_scaffold_15	AUGUSTUS	exon	38939841	38940006	.	-	.	ID=g6683.t1.exon22;Parent=g6683.t1
HiC_scaffold_15	AUGUSTUS	CDS	38939841	38940006	1.0	-	0	ID=g6683.t1.CDS22;Parent=g6683.t1
HiC_scaffold_15	AUGUSTUS	intron	38940007	38944295	1.0	-	.	ID=g6683.t1.intron22;Parent=g6683.t1
HiC_scaffold_15	AUGUSTUS	exon	38944296	38944415	.	-	.	ID=g6683.t1.exon23;Parent=g6683.t1
HiC_scaffold_15	AUGUSTUS	CDS	38944296	38944415	1.0	-	0	ID=g6683.t1.CDS23;Parent=g6683.t1
HiC_scaffold_15	AUGUSTUS	start_codon	38944413	38944415	.	-	0	ID=g6683.t1.start1;Parent=g6683.t1
HiC_scaffold_15	AUGUSTUS	stop_codon	38950854	38950856	.	-	0	ID=g6684.t1.stop1;Parent=g6684.t1
HiC_scaffold_15	GeneMark.hmm3	stop_codon	38950854	38950856	.	-	0	ID=g6685.t2.stop1;Parent=g6685.t2
HiC_scaffold_15	AUGUSTUS	gene	38950854	38951705	.	-	.	ID=g6684
HiC_scaffold_15	AUGUSTUS	exon	38950854	38951705	.	-	.	ID=g6684.t1.exon1;Parent=g6684.t1
HiC_scaffold_15	AUGUSTUS	mRNA	38950854	38951705	0.6	-	.	ID=g6684.t1;Parent=g6684;em_target=29073.XP_008706780.1;em_score=574.3;em_evalue=2.3e-175;em_tcov=.;em_OGs=COG0088@1|root,KOG1475@2759|Eukaryota,38NDR@33154|Opisthokonta,3B9X9@33208|Metazoa,3CRNG@33213|Bilateria,484ZC@7711|Chordata,495JZ@7742|Vertebrata,3JDPT@40674|Mammalia,3EEQB@33554|Carnivora;em_COG_cat=J;em_desc=Ribosomal protein L4;em_max_annot_lvl=33208|Metazoa;em_Preferred_name=RPL4;em_KEGG_ko=ko:K02930;em_KEGG_Pathway=ko03010,map03010;em_KEGG_Module=M00177,M00179;em_BRITE=br01610,ko00000,ko00001,ko00002,ko03011;em_PFAMs=Ribos_L4_asso_C,Ribosomal_L4;em_GOs=GO:0001558,GO:0002181,GO:0003360,GO:0003674,GO:0003676,GO:0003723,GO:0003735,GO:0005198,GO:0005488,GO:0005575,GO:0005622,GO:0005623,GO:0005634,GO:0005737,GO:0005783,GO:0005791,GO:0005829,GO:0005840,GO:0006412,GO:0006518,GO:0006807,GO:0007275,GO:0007399,GO:0007417,GO:0007420,GO:0007568,GO:0008097,GO:0008150,GO:0008152,GO:0008340,GO:0008361,GO:0009058,GO:0009059,GO:0009719,GO:0009987,GO:0010033,GO:0010243,GO:0010259,GO:0010467,GO:0010720,GO:0010769,GO:0010770,GO:0010975,GO:0010976,GO:0012505,GO:0015934,GO:0016043,GO:0019538,GO:0019843,GO:0022008,GO:0022603,GO:0022604,GO:0022625,GO:0022626,GO:0030016,GO:0030017,GO:0030154,GO:0030307,GO:0030516,GO:0031344,GO:0031346,GO:0031672,GO:0032501,GO:0032502,GO:0032535,GO:0032991,GO:0034641,GO:0034645,GO:0040008,GO:0042221,GO:0043043,GO:0043170,GO:0043226,GO:0043227,GO:0043228,GO:0043229,GO:0043231,GO:0043232,GO:0043292,GO:0043603,GO:0043604,GO:0044237,GO:0044238,GO:0044249,GO:0044260,GO:0044267,GO:0044271,GO:0044391,GO:0044422,GO:0044424,GO:0044444,GO:0044445,GO:0044446,GO:0044449,GO:0044464,GO:0045595,GO:0045597,GO:0045664,GO:0045666,GO:0045773,GO:0045927,GO:0048513,GO:0048518,GO:0048522,GO:0048638,GO:0048639,GO:0048699,GO:0048731,GO:0048856,GO:0048869,GO:0050767,GO:0050769,GO:0050770,GO:0050772,GO:0050789,GO:0050793,GO:0050794,GO:0050896,GO:0051094,GO:0051128,GO:0051130,GO:0051239,GO:0051240,GO:0051716,GO:0051960,GO:0051962,GO:0060284,GO:0060322,GO:0061387,GO:0065007,GO:0065008,GO:0070887,GO:0071310,GO:0071417,GO:0071495,GO:0071704,GO:0071840,GO:0090066,GO:0097159,GO:0099080,GO:0099081,GO:0099512,GO:0120035,GO:1901363,GO:1901564,GO:1901566,GO:1901576,GO:1901698,GO:1901699,GO:1990904,GO:2000026
HiC_scaffold_15	AUGUSTUS	CDS	38950854	38951705	0.6	-	0	ID=g6684.t1.CDS1;Parent=g6684.t1
HiC_scaffold_15	GeneMark.hmm3	CDS	38950854	38951713	.	-	2	ID=g6685.t2.CDS1;Parent=g6685.t2
HiC_scaffold_15	GeneMark.hmm3	exon	38950854	38951713	.	-	2	ID=g6685.t2.exon1;Parent=g6685.t2
HiC_scaffold_15	AUGUSTUS	gene	38950854	38952114	.	-	.	ID=g6685
HiC_scaffold_15	GeneMark.hmm3	mRNA	38950854	38952114	.	-	.	ID=g6685.t2;Parent=g6685;em_target=29073.XP_008706780.1;em_score=732.9;em_evalue=3.3e-223;em_tcov=.;em_OGs=COG0088@1|root,KOG1475@2759|Eukaryota,38NDR@33154|Opisthokonta,3B9X9@33208|Metazoa,3CRNG@33213|Bilateria,484ZC@7711|Chordata,495JZ@7742|Vertebrata,3JDPT@40674|Mammalia,3EEQB@33554|Carnivora;em_COG_cat=J;em_desc=Ribosomal protein L4;em_max_annot_lvl=33208|Metazoa;em_Preferred_name=RPL4;em_KEGG_ko=ko:K02930;em_KEGG_Pathway=ko03010,map03010;em_KEGG_Module=M00177,M00179;em_BRITE=br01610,ko00000,ko00001,ko00002,ko03011;em_PFAMs=Ribos_L4_asso_C,Ribosomal_L4;em_GOs=GO:0001558,GO:0002181,GO:0003360,GO:0003674,GO:0003676,GO:0003723,GO:0003735,GO:0005198,GO:0005488,GO:0005575,GO:0005622,GO:0005623,GO:0005634,GO:0005737,GO:0005783,GO:0005791,GO:0005829,GO:0005840,GO:0006412,GO:0006518,GO:0006807,GO:0007275,GO:0007399,GO:0007417,GO:0007420,GO:0007568,GO:0008097,GO:0008150,GO:0008152,GO:0008340,GO:0008361,GO:0009058,GO:0009059,GO:0009719,GO:0009987,GO:0010033,GO:0010243,GO:0010259,GO:0010467,GO:0010720,GO:0010769,GO:0010770,GO:0010975,GO:0010976,GO:0012505,GO:0015934,GO:0016043,GO:0019538,GO:0019843,GO:0022008,GO:0022603,GO:0022604,GO:0022625,GO:0022626,GO:0030016,GO:0030017,GO:0030154,GO:0030307,GO:0030516,GO:0031344,GO:0031346,GO:0031672,GO:0032501,GO:0032502,GO:0032535,GO:0032991,GO:0034641,GO:0034645,GO:0040008,GO:0042221,GO:0043043,GO:0043170,GO:0043226,GO:0043227,GO:0043228,GO:0043229,GO:0043231,GO:0043232,GO:0043292,GO:0043603,GO:0043604,GO:0044237,GO:0044238,GO:0044249,GO:0044260,GO:0044267,GO:0044271,GO:0044391,GO:0044422,GO:0044424,GO:0044444,GO:0044445,GO:0044446,GO:0044449,GO:0044464,GO:0045595,GO:0045597,GO:0045664,GO:0045666,GO:0045773,GO:0045927,GO:0048513,GO:0048518,GO:0048522,GO:0048638,GO:0048639,GO:0048699,GO:0048731,GO:0048856,GO:0048869,GO:0050767,GO:0050769,GO:0050770,GO:0050772,GO:0050789,GO:0050793,GO:0050794,GO:0050896,GO:0051094,GO:0051128,GO:0051130,GO:0051239,GO:0051240,GO:0051716,GO:0051960,GO:0051962,GO:0060284,GO:0060322,GO:0061387,GO:0065007,GO:0065008,GO:0070887,GO:0071310,GO:0071417,GO:0071495,GO:0071704,GO:0071840,GO:0090066,GO:0097159,GO:0099080,GO:0099081,GO:0099512,GO:0120035,GO:1901363,GO:1901564,GO:1901566,GO:1901576,GO:1901698,GO:1901699,GO:1990904,GO:2000026
HiC_scaffold_15	AUGUSTUS	start_codon	38951703	38951705	.	-	0	ID=g6684.t1.start1;Parent=g6684.t1
HiC_scaffold_15	GeneMark.hmm3	intron	38951714	38951870	.	-	1	ID=g6685.t2.intron1;Parent=g6685.t2
HiC_scaffold_15	AUGUSTUS	stop_codon	38951848	38951850	.	-	0	ID=g6685.t1.stop1;Parent=g6685.t1
HiC_scaffold_15	AUGUSTUS	exon	38951848	38952114	.	-	.	ID=g6685.t1.exon1;Parent=g6685.t1
HiC_scaffold_15	AUGUSTUS	mRNA	38951848	38952114	0.6	-	.	ID=g6685.t1;Parent=g6685;em_target=10160.XP_004631064.1;em_score=175.9;em_evalue=4.6e-55;em_tcov=.;em_OGs=COG0088@1|root,KOG1475@2759|Eukaryota,38NDR@33154|Opisthokonta,3B9X9@33208|Metazoa,3CRNG@33213|Bilateria,484ZC@7711|Chordata,495JZ@7742|Vertebrata,3JDPT@40674|Mammalia,35H6D@314146|Euarchontoglires,4PTPE@9989|Rodentia;em_COG_cat=J;em_desc=5S rRNA binding;em_max_annot_lvl=33208|Metazoa;em_Preferred_name=RPL4;em_KEGG_ko=ko:K02930;em_KEGG_Pathway=ko03010,map03010;em_KEGG_Module=M00177,M00179;em_BRITE=br01610,ko00000,ko00001,ko00002,ko03011;em_PFAMs=Ribos_L4_asso_C,Ribosomal_L4;em_GOs=GO:0001558,GO:0002181,GO:0003360,GO:0003674,GO:0003676,GO:0003723,GO:0003735,GO:0005198,GO:0005488,GO:0005575,GO:0005622,GO:0005623,GO:0005634,GO:0005737,GO:0005783,GO:0005791,GO:0005829,GO:0005840,GO:0006412,GO:0006518,GO:0006807,GO:0007275,GO:0007399,GO:0007417,GO:0007420,GO:0007568,GO:0008097,GO:0008150,GO:0008152,GO:0008340,GO:0008361,GO:0009058,GO:0009059,GO:0009719,GO:0009987,GO:0010033,GO:0010243,GO:0010259,GO:0010467,GO:0010720,GO:0010769,GO:0010770,GO:0010975,GO:0010976,GO:0012505,GO:0015934,GO:0016043,GO:0019538,GO:0019843,GO:0022008,GO:0022603,GO:0022604,GO:0022625,GO:0022626,GO:0030016,GO:0030017,GO:0030154,GO:0030307,GO:0030516,GO:0031344,GO:0031346,GO:0031672,GO:0032501,GO:0032502,GO:0032535,GO:0032991,GO:0034641,GO:0034645,GO:0040008,GO:0042221,GO:0043043,GO:0043170,GO:0043226,GO:0043227,GO:0043228,GO:0043229,GO:0043231,GO:0043232,GO:0043292,GO:0043603,GO:0043604,GO:0044237,GO:0044238,GO:0044249,GO:0044260,GO:0044267,GO:0044271,GO:0044391,GO:0044422,GO:0044424,GO:0044444,GO:0044445,GO:0044446,GO:0044449,GO:0044464,GO:0045595,GO:0045597,GO:0045664,GO:0045666,GO:0045773,GO:0045927,GO:0048513,GO:0048518,GO:0048522,GO:0048638,GO:0048639,GO:0048699,GO:0048731,GO:0048856,GO:0048869,GO:0050767,GO:0050769,GO:0050770,GO:0050772,GO:0050789,GO:0050793,GO:0050794,GO:0050896,GO:0051094,GO:0051128,GO:0051130,GO:0051239,GO:0051240,GO:0051716,GO:0051960,GO:0051962,GO:0060284,GO:0060322,GO:0061387,GO:0065007,GO:0065008,GO:0070887,GO:0071310,GO:0071417,GO:0071495,GO:0071704,GO:0071840,GO:0090066,GO:0097159,GO:0099080,GO:0099081,GO:0099512,GO:0120035,GO:1901363,GO:1901564,GO:1901566,GO:1901576,GO:1901698,GO:1901699,GO:1990904,GO:2000026
HiC_scaffold_15	AUGUSTUS	CDS	38951848	38952114	0.6	-	0	ID=g6685.t1.CDS1;Parent=g6685.t1
HiC_scaffold_15	GeneMark.hmm3	CDS	38951871	38952114	.	-	0	ID=g6685.t2.CDS2;Parent=g6685.t2
HiC_scaffold_15	GeneMark.hmm3	exon	38951871	38952114	.	-	0	ID=g6685.t2.exon2;Parent=g6685.t2
HiC_scaffold_15	AUGUSTUS	start_codon	38952112	38952114	.	-	0	ID=g6685.t1.start1;Parent=g6685.t1
HiC_scaffold_15	GeneMark.hmm3	start_codon	38952112	38952114	.	-	0	ID=g6685.t2.start1;Parent=g6685.t2
HiC_scaffold_15	AUGUSTUS	start_codon	39017443	39017445	.	+	0	ID=g6686.t1.start1;Parent=g6686.t1
HiC_scaffold_15	AUGUSTUS	exon	39017443	39017644	.	+	.	ID=g6686.t1.exon1;Parent=g6686.t1
HiC_scaffold_15	AUGUSTUS	CDS	39017443	39017644	1.0	+	0	ID=g6686.t1.CDS1;Parent=g6686.t1
HiC_scaffold_15	AUGUSTUS	gene	39017443	39066621	.	+	.	ID=g6686
HiC_scaffold_15	AUGUSTUS	mRNA	39017443	39066621	1.0	+	.	ID=g6686.t1;Parent=g6686;em_target=9541.XP_005541071.1;em_score=300.2;em_evalue=5.4e-93;em_tcov=.;em_OGs=2BVF0@1|root,2S270@2759|Eukaryota,3A1Z3@33154|Opisthokonta,3BQI0@33208|Metazoa,3D77B@33213|Bilateria,48EX2@7711|Chordata,49BN0@7742|Vertebrata,3JGST@40674|Mammalia,35PSK@314146|Euarchontoglires,4MMPA@9443|Primates,36AEV@314294|Cercopithecoidea;em_COG_cat=S;em_desc=Stum, mechanosensory transduction mediator homolog;em_max_annot_lvl=33208|Metazoa;em_Preferred_name=C1orf95;em_PFAMs=Spec3;em_GOs=
HiC_scaffold_15	AUGUSTUS	intron	39017645	39062153	1.0	+	.	ID=g6686.t1.intron1;Parent=g6686.t1
HiC_scaffold_15	GeneMark.hmm3	start_codon	39054425	39054427	.	+	0	ID=g6686.t2.start1;Parent=g6686.t2
HiC_scaffold_15	GeneMark.hmm3	CDS	39054425	39054458	.	+	0	ID=g6686.t2.CDS1;Parent=g6686.t2
HiC_scaffold_15	GeneMark.hmm3	exon	39054425	39054458	.	+	0	ID=g6686.t2.exon1;Parent=g6686.t2
HiC_scaffold_15	GeneMark.hmm3	mRNA	39054425	39066621	.	+	.	ID=g6686.t2;Parent=g6686;em_target=10181.XP_004889987.1;em_score=220.9;em_evalue=9.1e-68;em_tcov=.;em_OGs=2BVF0@1|root,2S270@2759|Eukaryota,3A1Z3@33154|Opisthokonta,3BQI0@33208|Metazoa,3D77B@33213|Bilateria,48EX2@7711|Chordata,49BN0@7742|Vertebrata,3JGST@40674|Mammalia,35PSK@314146|Euarchontoglires,4Q58X@9989|Rodentia;em_COG_cat=S;em_desc=membrane protein C1orf95 homolog;em_max_annot_lvl=33208|Metazoa;em_Preferred_name=C1orf95;em_PFAMs=Spec3;em_GOs=
HiC_scaffold_15	GeneMark.hmm3	intron	39054459	39054488	.	+	1	ID=g6686.t2.intron1;Parent=g6686.t2
HiC_scaffold_15	GeneMark.hmm3	CDS	39054489	39054652	.	+	2	ID=g6686.t2.CDS2;Parent=g6686.t2
HiC_scaffold_15	GeneMark.hmm3	exon	39054489	39054652	.	+	2	ID=g6686.t2.exon2;Parent=g6686.t2
HiC_scaffold_15	GeneMark.hmm3	intron	39054653	39054717	.	+	0	ID=g6686.t2.intron2;Parent=g6686.t2
HiC_scaffold_15	GeneMark.hmm3	CDS	39054718	39054970	.	+	0	ID=g6686.t2.CDS3;Parent=g6686.t2
HiC_scaffold_15	GeneMark.hmm3	exon	39054718	39054970	.	+	0	ID=g6686.t2.exon3;Parent=g6686.t2
HiC_scaffold_15	GeneMark.hmm3	intron	39054971	39055430	.	+	1	ID=g6686.t2.intron3;Parent=g6686.t2
HiC_scaffold_15	GeneMark.hmm3	CDS	39055431	39055624	.	+	2	ID=g6686.t2.CDS4;Parent=g6686.t2
HiC_scaffold_15	GeneMark.hmm3	exon	39055431	39055624	.	+	2	ID=g6686.t2.exon4;Parent=g6686.t2
HiC_scaffold_15	GeneMark.hmm3	intron	39055625	39055766	.	+	0	ID=g6686.t2.intron4;Parent=g6686.t2
HiC_scaffold_15	GeneMark.hmm3	CDS	39055767	39055846	.	+	0	ID=g6686.t2.CDS5;Parent=g6686.t2
HiC_scaffold_15	GeneMark.hmm3	exon	39055767	39055846	.	+	0	ID=g6686.t2.exon5;Parent=g6686.t2
HiC_scaffold_15	GeneMark.hmm3	intron	39055847	39056544	.	+	2	ID=g6686.t2.intron5;Parent=g6686.t2
HiC_scaffold_15	GeneMark.hmm3	CDS	39056545	39056710	.	+	1	ID=g6686.t2.CDS6;Parent=g6686.t2
HiC_scaffold_15	GeneMark.hmm3	exon	39056545	39056710	.	+	1	ID=g6686.t2.exon6;Parent=g6686.t2
HiC_scaffold_15	GeneMark.hmm3	intron	39056711	39057487	.	+	0	ID=g6686.t2.intron6;Parent=g6686.t2
HiC_scaffold_15	GeneMark.hmm3	CDS	39057488	39057591	.	+	0	ID=g6686.t2.CDS7;Parent=g6686.t2
HiC_scaffold_15	GeneMark.hmm3	exon	39057488	39057591	.	+	0	ID=g6686.t2.exon7;Parent=g6686.t2
HiC_scaffold_15	GeneMark.hmm3	intron	39057592	39057832	.	+	2	ID=g6686.t2.intron7;Parent=g6686.t2
HiC_scaffold_15	GeneMark.hmm3	CDS	39057833	39057884	.	+	1	ID=g6686.t2.CDS8;Parent=g6686.t2
HiC_scaffold_15	GeneMark.hmm3	exon	39057833	39057884	.	+	1	ID=g6686.t2.exon8;Parent=g6686.t2
HiC_scaffold_15	GeneMark.hmm3	intron	39057885	39059223	.	+	0	ID=g6686.t2.intron8;Parent=g6686.t2
HiC_scaffold_15	GeneMark.hmm3	CDS	39059224	39059385	.	+	0	ID=g6686.t2.CDS9;Parent=g6686.t2
HiC_scaffold_15	GeneMark.hmm3	exon	39059224	39059385	.	+	0	ID=g6686.t2.exon9;Parent=g6686.t2
HiC_scaffold_15	GeneMark.hmm3	intron	39059386	39061690	.	+	0	ID=g6686.t2.intron9;Parent=g6686.t2
HiC_scaffold_15	GeneMark.hmm3	CDS	39061691	39061766	.	+	0	ID=g6686.t2.CDS10;Parent=g6686.t2
HiC_scaffold_15	GeneMark.hmm3	exon	39061691	39061766	.	+	0	ID=g6686.t2.exon10;Parent=g6686.t2
HiC_scaffold_15	GeneMark.hmm3	intron	39061767	39061874	.	+	1	ID=g6686.t2.intron10;Parent=g6686.t2
HiC_scaffold_15	GeneMark.hmm3	CDS	39061875	39062333	.	+	2	ID=g6686.t2.CDS11;Parent=g6686.t2
HiC_scaffold_15	GeneMark.hmm3	exon	39061875	39062333	.	+	2	ID=g6686.t2.exon11;Parent=g6686.t2
HiC_scaffold_15	AUGUSTUS	exon	39062154	39062333	.	+	.	ID=g6686.t1.exon2;Parent=g6686.t1
HiC_scaffold_15	AUGUSTUS	CDS	39062154	39062333	1.0	+	2	ID=g6686.t1.CDS2;Parent=g6686.t1
HiC_scaffold_15	GeneMark.hmm3	intron	39062334	39065591	.	+	1	ID=g6686.t2.intron11;Parent=g6686.t2
HiC_scaffold_15	AUGUSTUS	intron	39062334	39065591	1.0	+	.	ID=g6686.t1.intron2;Parent=g6686.t1
HiC_scaffold_15	AUGUSTUS	exon	39065592	39065600	.	+	.	ID=g6686.t1.exon3;Parent=g6686.t1
HiC_scaffold_15	GeneMark.hmm3	CDS	39065592	39065600	.	+	2	ID=g6686.t2.CDS12;Parent=g6686.t2
HiC_scaffold_15	GeneMark.hmm3	exon	39065592	39065600	.	+	2	ID=g6686.t2.exon12;Parent=g6686.t2
HiC_scaffold_15	AUGUSTUS	CDS	39065592	39065600	1.0	+	2	ID=g6686.t1.CDS3;Parent=g6686.t1
HiC_scaffold_15	GeneMark.hmm3	intron	39065601	39066586	.	+	1	ID=g6686.t2.intron12;Parent=g6686.t2
HiC_scaffold_15	AUGUSTUS	intron	39065601	39066586	1.0	+	.	ID=g6686.t1.intron3;Parent=g6686.t1
HiC_scaffold_15	AUGUSTUS	exon	39066587	39066621	.	+	.	ID=g6686.t1.exon4;Parent=g6686.t1
HiC_scaffold_15	GeneMark.hmm3	CDS	39066587	39066621	.	+	2	ID=g6686.t2.CDS13;Parent=g6686.t2
HiC_scaffold_15	GeneMark.hmm3	exon	39066587	39066621	.	+	2	ID=g6686.t2.exon13;Parent=g6686.t2
HiC_scaffold_15	AUGUSTUS	CDS	39066587	39066621	1.0	+	2	ID=g6686.t1.CDS4;Parent=g6686.t1
HiC_scaffold_15	AUGUSTUS	stop_codon	39066619	39066621	.	+	0	ID=g6686.t1.stop1;Parent=g6686.t1
HiC_scaffold_15	GeneMark.hmm3	stop_codon	39066619	39066621	.	+	0	ID=g6686.t2.stop1;Parent=g6686.t2
HiC_scaffold_15	AUGUSTUS	stop_codon	39086285	39086287	.	-	0	ID=g6687.t1.stop1;Parent=g6687.t1
HiC_scaffold_15	AUGUSTUS	exon	39086285	39086500	.	-	.	ID=g6687.t1.exon1;Parent=g6687.t1
HiC_scaffold_15	AUGUSTUS	CDS	39086285	39086500	1.0	-	0	ID=g6687.t1.CDS1;Parent=g6687.t1
HiC_scaffold_15	AUGUSTUS	gene	39086285	39168707	.	-	.	ID=g6687
HiC_scaffold_15	AUGUSTUS	mRNA	39086285	39168707	1.0	-	.	ID=g6687.t1;Parent=g6687;em_target=9668.ENSMPUP00000004561;em_score=2034.0;em_evalue=0.0;em_tcov=.;em_OGs=KOG1621@1|root,KOG1621@2759|Eukaryota,38V9M@33154|Opisthokonta,3BAWE@33208|Metazoa,3CU4K@33213|Bilateria,482XZ@7711|Chordata,48Z5X@7742|Vertebrata,3JC4K@40674|Mammalia,3EM4G@33554|Carnivora;em_COG_cat=I;em_desc=Inositol-trisphosphate 3-kinase B;em_max_annot_lvl=33208|Metazoa;em_Preferred_name=ITPKB;em_EC=2.7.1.127;em_KEGG_ko=ko:K00911;em_KEGG_Pathway=ko00562,ko01100,ko04020,ko04070,map00562,map01100,map04020,map04070;em_KEGG_Module=M00130;em_KEGG_Reaction=R03433;em_KEGG_rclass=RC00002,RC00078;em_BRITE=ko00000,ko00001,ko00002,ko01000;em_PFAMs=IPK;em_GOs=GO:0002165,GO:0003674,GO:0003824,GO:0005488,GO:0005515,GO:0005516,GO:0005575,GO:0005622,GO:0005623,GO:0005737,GO:0005829,GO:0006066,GO:0006793,GO:0006796,GO:0007154,GO:0007165,GO:0007275,GO:0007431,GO:0007435,GO:0007552,GO:0008150,GO:0008152,GO:0008219,GO:0008440,GO:0009058,GO:0009653,GO:0009791,GO:0009886,GO:0009887,GO:0009987,GO:0010035,GO:0010038,GO:0010623,GO:0012501,GO:0016301,GO:0016310,GO:0016740,GO:0016772,GO:0016773,GO:0019637,GO:0019751,GO:0022612,GO:0023052,GO:0030154,GO:0032501,GO:0032502,GO:0032957,GO:0032958,GO:0035070,GO:0035071,GO:0035272,GO:0042221,GO:0043647,GO:0044237,GO:0044281,GO:0044283,GO:0044424,GO:0044444,GO:0044464,GO:0046165,GO:0046173,GO:0048102,GO:0048306,GO:0048468,GO:0048513,GO:0048707,GO:0048731,GO:0048732,GO:0048856,GO:0048869,GO:0050789,GO:0050794,GO:0050896,GO:0051592,GO:0051716,GO:0051766,GO:0060033,GO:0065007,GO:0070887,GO:0071241,GO:0071248,GO:0071277,GO:0071704,GO:0090407,GO:1901576,GO:1901615,GO:1901617
HiC_scaffold_15	AUGUSTUS	intron	39086501	39088430	1.0	-	.	ID=g6687.t1.intron1;Parent=g6687.t1
HiC_scaffold_15	AUGUSTUS	exon	39088431	39088502	.	-	.	ID=g6687.t1.exon2;Parent=g6687.t1
HiC_scaffold_15	AUGUSTUS	CDS	39088431	39088502	1.0	-	0	ID=g6687.t1.CDS2;Parent=g6687.t1
HiC_scaffold_15	AUGUSTUS	intron	39088503	39089811	1.0	-	.	ID=g6687.t1.intron2;Parent=g6687.t1
HiC_scaffold_15	AUGUSTUS	exon	39089812	39089913	.	-	.	ID=g6687.t1.exon3;Parent=g6687.t1
HiC_scaffold_15	AUGUSTUS	CDS	39089812	39089913	1.0	-	0	ID=g6687.t1.CDS3;Parent=g6687.t1
HiC_scaffold_15	AUGUSTUS	intron	39089914	39091068	1.0	-	.	ID=g6687.t1.intron3;Parent=g6687.t1
HiC_scaffold_15	AUGUSTUS	exon	39091069	39091273	.	-	.	ID=g6687.t1.exon4;Parent=g6687.t1
HiC_scaffold_15	AUGUSTUS	CDS	39091069	39091273	1.0	-	1	ID=g6687.t1.CDS4;Parent=g6687.t1
HiC_scaffold_15	AUGUSTUS	intron	39091274	39095034	1.0	-	.	ID=g6687.t1.intron4;Parent=g6687.t1
HiC_scaffold_15	AUGUSTUS	exon	39095035	39095248	.	-	.	ID=g6687.t1.exon5;Parent=g6687.t1
HiC_scaffold_15	AUGUSTUS	CDS	39095035	39095248	1.0	-	2	ID=g6687.t1.CDS5;Parent=g6687.t1
HiC_scaffold_15	AUGUSTUS	intron	39095249	39096464	1.0	-	.	ID=g6687.t1.intron5;Parent=g6687.t1
HiC_scaffold_15	AUGUSTUS	exon	39096465	39096564	.	-	.	ID=g6687.t1.exon6;Parent=g6687.t1
HiC_scaffold_15	AUGUSTUS	CDS	39096465	39096564	1.0	-	0	ID=g6687.t1.CDS6;Parent=g6687.t1
HiC_scaffold_15	AUGUSTUS	intron	39096565	39166781	1.0	-	.	ID=g6687.t1.intron6;Parent=g6687.t1
HiC_scaffold_15	AUGUSTUS	exon	39166782	39168707	.	-	.	ID=g6687.t1.exon7;Parent=g6687.t1
HiC_scaffold_15	AUGUSTUS	CDS	39166782	39168707	1.0	-	0	ID=g6687.t1.CDS7;Parent=g6687.t1
HiC_scaffold_15	AUGUSTUS	start_codon	39168705	39168707	.	-	0	ID=g6687.t1.start1;Parent=g6687.t1
HiC_scaffold_15	gmst	start_codon	39313315	39313317	44.88396	+	0	ID=g6688.t1.start1;Parent=g6688.t1
HiC_scaffold_15	gmst	gene	39313315	39313980	.	+	.	ID=g6688
HiC_scaffold_15	gmst	mRNA	39313315	39313980	.	+	.	ID=g6688.t1;Parent=g6688
HiC_scaffold_15	gmst	CDS	39313315	39313980	44.88396	+	0	ID=g6688.t1.CDS1;Parent=g6688.t1
HiC_scaffold_15	gmst	exon	39313315	39313980	44.88396	+	0	ID=g6688.t1.exon1;Parent=g6688.t1
HiC_scaffold_15	gmst	stop_codon	39313978	39313980	44.88396	+	0	ID=g6688.t1.stop1;Parent=g6688.t1
HiC_scaffold_15	AUGUSTUS	start_codon	39424861	39424863	.	+	0	ID=g6689.t1.start1;Parent=g6689.t1
HiC_scaffold_15	AUGUSTUS	exon	39424861	39424955	.	+	.	ID=g6689.t1.exon1;Parent=g6689.t1
HiC_scaffold_15	AUGUSTUS	CDS	39424861	39424955	1.0	+	0	ID=g6689.t1.CDS1;Parent=g6689.t1
HiC_scaffold_15	AUGUSTUS	gene	39424861	39436812	.	+	.	ID=g6689
HiC_scaffold_15	AUGUSTUS	mRNA	39424861	39436812	1.0	+	.	ID=g6689.t1;Parent=g6689;em_target=9668.ENSMPUP00000004611;em_score=506.8;em_evalue=3e-155;em_tcov=.;em_OGs=COG0450@1|root,KOG0854@2759|Eukaryota,38CN4@33154|Opisthokonta,3BBQ4@33208|Metazoa,3CW2U@33213|Bilateria,484YP@7711|Chordata,48ZKW@7742|Vertebrata,3J4RN@40674|Mammalia,3ETBH@33554|Carnivora;em_COG_cat=O;em_desc=Peroxiredoxin 6;em_max_annot_lvl=33208|Metazoa;em_Preferred_name=PRDX6;em_EC=1.11.1.15,1.11.1.7;em_KEGG_ko=ko:K11188;em_KEGG_Pathway=ko00940,ko01100,ko01110,map00940,map01100,map01110;em_KEGG_Reaction=R00602,R02596,R03919,R04007,R07443;em_KEGG_rclass=RC00034;em_BRITE=ko00000,ko00001,ko01000;em_PFAMs=1-cysPrx_C,AhpC-TSA;em_GOs=GO:0000302,GO:0000323,GO:0001775,GO:0002252,GO:0002263,GO:0002274,GO:0002275,GO:0002283,GO:0002366,GO:0002376,GO:0002443,GO:0002444,GO:0002446,GO:0003674,GO:0003824,GO:0004601,GO:0004602,GO:0004620,GO:0004623,GO:0005488,GO:0005515,GO:0005575,GO:0005576,GO:0005615,GO:0005622,GO:0005623,GO:0005634,GO:0005737,GO:0005764,GO:0005766,GO:0005773,GO:0005775,GO:0005829,GO:0006629,GO:0006644,GO:0006650,GO:0006793,GO:0006796,GO:0006810,GO:0006887,GO:0006950,GO:0006955,GO:0006979,GO:0008150,GO:0008152,GO:0009056,GO:0009395,GO:0009636,GO:0009893,GO:0009987,GO:0010468,GO:0010604,GO:0010628,GO:0012505,GO:0016042,GO:0016043,GO:0016192,GO:0016209,GO:0016298,GO:0016491,GO:0016684,GO:0016787,GO:0016788,GO:0016999,GO:0017001,GO:0017144,GO:0019219,GO:0019222,GO:0019637,GO:0019899,GO:0022607,GO:0030030,GO:0030031,GO:0030141,GO:0031323,GO:0031325,GO:0031410,GO:0031625,GO:0031974,GO:0031982,GO:0031983,GO:0032060,GO:0032940,GO:0033120,GO:0034774,GO:0035578,GO:0036230,GO:0042119,GO:0042221,GO:0042582,GO:0042737,GO:0042743,GO:0042744,GO:0042802,GO:0042803,GO:0043226,GO:0043227,GO:0043229,GO:0043231,GO:0043233,GO:0043299,GO:0043312,GO:0043484,GO:0044085,GO:0044237,GO:0044238,GO:0044242,GO:0044248,GO:0044255,GO:0044389,GO:0044421,GO:0044422,GO:0044424,GO:0044433,GO:0044437,GO:0044444,GO:0044446,GO:0044464,GO:0045055,GO:0045321,GO:0045935,GO:0046434,GO:0046475,GO:0046486,GO:0046503,GO:0046903,GO:0046983,GO:0047499,GO:0048024,GO:0048026,GO:0048471,GO:0048518,GO:0048522,GO:0050684,GO:0050685,GO:0050789,GO:0050794,GO:0050896,GO:0051171,GO:0051173,GO:0051179,GO:0051186,GO:0051187,GO:0051234,GO:0051252,GO:0051254,GO:0051716,GO:0052689,GO:0055114,GO:0060205,GO:0060255,GO:0065007,GO:0070013,GO:0070887,GO:0071704,GO:0071840,GO:0072593,GO:0080090,GO:0097237,GO:0097708,GO:0098754,GO:0098869,GO:0099503,GO:0120031,GO:0120036,GO:1901575,GO:1901700,GO:1903311,GO:1903313,GO:1990748
HiC_scaffold_15	AUGUSTUS	intron	39424956	39429429	1.0	+	.	ID=g6689.t1.intron1;Parent=g6689.t1
HiC_scaffold_15	AUGUSTUS	exon	39429430	39429586	.	+	.	ID=g6689.t1.exon2;Parent=g6689.t1
HiC_scaffold_15	AUGUSTUS	CDS	39429430	39429586	1.0	+	1	ID=g6689.t1.CDS2;Parent=g6689.t1
HiC_scaffold_15	AUGUSTUS	intron	39429587	39433898	1.0	+	.	ID=g6689.t1.intron2;Parent=g6689.t1
HiC_scaffold_15	AUGUSTUS	exon	39433899	39434045	.	+	.	ID=g6689.t1.exon3;Parent=g6689.t1
HiC_scaffold_15	AUGUSTUS	CDS	39433899	39434045	1.0	+	0	ID=g6689.t1.CDS3;Parent=g6689.t1
HiC_scaffold_15	AUGUSTUS	intron	39434046	39434967	1.0	+	.	ID=g6689.t1.intron3;Parent=g6689.t1
HiC_scaffold_15	AUGUSTUS	exon	39434968	39435114	.	+	.	ID=g6689.t1.exon4;Parent=g6689.t1
HiC_scaffold_15	AUGUSTUS	CDS	39434968	39435114	1.0	+	0	ID=g6689.t1.CDS4;Parent=g6689.t1
HiC_scaffold_15	AUGUSTUS	intron	39435115	39436683	1.0	+	.	ID=g6689.t1.intron4;Parent=g6689.t1
HiC_scaffold_15	AUGUSTUS	exon	39436684	39436812	.	+	.	ID=g6689.t1.exon5;Parent=g6689.t1
HiC_scaffold_15	AUGUSTUS	CDS	39436684	39436812	1.0	+	0	ID=g6689.t1.CDS5;Parent=g6689.t1
HiC_scaffold_15	AUGUSTUS	stop_codon	39436810	39436812	.	+	0	ID=g6689.t1.stop1;Parent=g6689.t1
HiC_scaffold_15	AUGUSTUS	stop_codon	39440551	39440553	.	-	0	ID=g6690.t1.stop1;Parent=g6690.t1
HiC_scaffold_15	AUGUSTUS	exon	39440551	39440577	.	-	.	ID=g6690.t1.exon1;Parent=g6690.t1
HiC_scaffold_15	AUGUSTUS	CDS	39440551	39440577	0.41	-	0	ID=g6690.t1.CDS1;Parent=g6690.t1
HiC_scaffold_15	AUGUSTUS	gene	39440551	39541651	.	-	.	ID=g6690
HiC_scaffold_15	AUGUSTUS	mRNA	39440551	39541651	.	-	.	ID=g6690.t1;Parent=g6690;em_target=9668.ENSMPUP00000004619;em_score=2441.4;em_evalue=0.0;em_tcov=.;em_OGs=COG0025@1|root,COG0443@1|root,KOG0100@2759|Eukaryota,KOG1965@2759|Eukaryota,38I34@33154|Opisthokonta,3BEZ7@33208|Metazoa,3CY6B@33213|Bilateria,4833G@7711|Chordata,492BX@7742|Vertebrata,3JQ60@40674|Mammalia,3EHFR@33554|Carnivora;em_COG_cat=OP;em_desc=Solute carrier family 9 member C2;em_max_annot_lvl=33208|Metazoa;em_Preferred_name=SLC9C2;em_KEGG_ko=ko:K14726;em_BRITE=ko00000,ko02000;em_KEGG_TC=2.A.36;em_PFAMs=Ion_trans,Na_H_Exchanger,cNMP_binding
HiC_scaffold_15	AUGUSTUS	intron	39440578	39441383	0.41	-	.	ID=g6690.t1.intron1;Parent=g6690.t1
HiC_scaffold_15	AUGUSTUS	exon	39441384	39441439	.	-	.	ID=g6690.t1.exon2;Parent=g6690.t1
HiC_scaffold_15	AUGUSTUS	CDS	39441384	39441439	0.72	-	2	ID=g6690.t1.CDS2;Parent=g6690.t1
HiC_scaffold_15	AUGUSTUS	intron	39441440	39443727	1.0	-	.	ID=g6690.t1.intron2;Parent=g6690.t1
HiC_scaffold_15	AUGUSTUS	exon	39443728	39443809	.	-	.	ID=g6690.t1.exon3;Parent=g6690.t1
HiC_scaffold_15	AUGUSTUS	CDS	39443728	39443809	1.0	-	0	ID=g6690.t1.CDS3;Parent=g6690.t1
HiC_scaffold_15	AUGUSTUS	intron	39443810	39444899	0.98	-	.	ID=g6690.t1.intron3;Parent=g6690.t1
HiC_scaffold_15	AUGUSTUS	exon	39444900	39445085	.	-	.	ID=g6690.t1.exon4;Parent=g6690.t1
HiC_scaffold_15	AUGUSTUS	CDS	39444900	39445085	1.0	-	0	ID=g6690.t1.CDS4;Parent=g6690.t1
HiC_scaffold_15	AUGUSTUS	intron	39445086	39450707	0.53	-	.	ID=g6690.t1.intron4;Parent=g6690.t1
HiC_scaffold_15	AUGUSTUS	exon	39450708	39450839	.	-	.	ID=g6690.t1.exon5;Parent=g6690.t1
HiC_scaffold_15	AUGUSTUS	CDS	39450708	39450839	0.8	-	0	ID=g6690.t1.CDS5;Parent=g6690.t1
HiC_scaffold_15	AUGUSTUS	intron	39450840	39452354	1.0	-	.	ID=g6690.t1.intron5;Parent=g6690.t1
HiC_scaffold_15	AUGUSTUS	exon	39452355	39452522	.	-	.	ID=g6690.t1.exon6;Parent=g6690.t1
HiC_scaffold_15	AUGUSTUS	CDS	39452355	39452522	1.0	-	0	ID=g6690.t1.CDS6;Parent=g6690.t1
HiC_scaffold_15	AUGUSTUS	intron	39452523	39457179	1.0	-	.	ID=g6690.t1.intron6;Parent=g6690.t1
HiC_scaffold_15	AUGUSTUS	exon	39457180	39457278	.	-	.	ID=g6690.t1.exon7;Parent=g6690.t1
HiC_scaffold_15	AUGUSTUS	CDS	39457180	39457278	1.0	-	0	ID=g6690.t1.CDS7;Parent=g6690.t1
HiC_scaffold_15	AUGUSTUS	intron	39457279	39463562	1.0	-	.	ID=g6690.t1.intron7;Parent=g6690.t1
HiC_scaffold_15	AUGUSTUS	exon	39463563	39463688	.	-	.	ID=g6690.t1.exon8;Parent=g6690.t1
HiC_scaffold_15	AUGUSTUS	CDS	39463563	39463688	1.0	-	0	ID=g6690.t1.CDS8;Parent=g6690.t1
HiC_scaffold_15	AUGUSTUS	intron	39463689	39466202	1.0	-	.	ID=g6690.t1.intron8;Parent=g6690.t1
HiC_scaffold_15	AUGUSTUS	exon	39466203	39466351	.	-	.	ID=g6690.t1.exon9;Parent=g6690.t1
HiC_scaffold_15	AUGUSTUS	CDS	39466203	39466351	1.0	-	2	ID=g6690.t1.CDS9;Parent=g6690.t1
HiC_scaffold_15	AUGUSTUS	intron	39466352	39468183	1.0	-	.	ID=g6690.t1.intron9;Parent=g6690.t1
HiC_scaffold_15	AUGUSTUS	exon	39468184	39468235	.	-	.	ID=g6690.t1.exon10;Parent=g6690.t1
HiC_scaffold_15	AUGUSTUS	CDS	39468184	39468235	1.0	-	0	ID=g6690.t1.CDS10;Parent=g6690.t1
HiC_scaffold_15	AUGUSTUS	intron	39468236	39474215	0.99	-	.	ID=g6690.t1.intron10;Parent=g6690.t1
HiC_scaffold_15	AUGUSTUS	exon	39474216	39474365	.	-	.	ID=g6690.t1.exon11;Parent=g6690.t1
HiC_scaffold_15	AUGUSTUS	CDS	39474216	39474365	1.0	-	0	ID=g6690.t1.CDS11;Parent=g6690.t1
HiC_scaffold_15	AUGUSTUS	intron	39474366	39477219	1.0	-	.	ID=g6690.t1.intron11;Parent=g6690.t1
HiC_scaffold_15	AUGUSTUS	exon	39477220	39477408	.	-	.	ID=g6690.t1.exon12;Parent=g6690.t1
HiC_scaffold_15	AUGUSTUS	CDS	39477220	39477408	1.0	-	0	ID=g6690.t1.CDS12;Parent=g6690.t1
HiC_scaffold_15	AUGUSTUS	intron	39477409	39478376	1.0	-	.	ID=g6690.t1.intron12;Parent=g6690.t1
HiC_scaffold_15	AUGUSTUS	exon	39478377	39478575	.	-	.	ID=g6690.t1.exon13;Parent=g6690.t1
HiC_scaffold_15	AUGUSTUS	CDS	39478377	39478575	1.0	-	1	ID=g6690.t1.CDS13;Parent=g6690.t1
HiC_scaffold_15	AUGUSTUS	intron	39478576	39479955	1.0	-	.	ID=g6690.t1.intron13;Parent=g6690.t1
HiC_scaffold_15	AUGUSTUS	exon	39479956	39480075	.	-	.	ID=g6690.t1.exon14;Parent=g6690.t1
HiC_scaffold_15	AUGUSTUS	CDS	39479956	39480075	1.0	-	1	ID=g6690.t1.CDS14;Parent=g6690.t1
HiC_scaffold_15	AUGUSTUS	intron	39480076	39481393	1.0	-	.	ID=g6690.t1.intron14;Parent=g6690.t1
HiC_scaffold_15	AUGUSTUS	exon	39481394	39481491	.	-	.	ID=g6690.t1.exon15;Parent=g6690.t1
HiC_scaffold_15	AUGUSTUS	CDS	39481394	39481491	1.0	-	0	ID=g6690.t1.CDS15;Parent=g6690.t1
HiC_scaffold_15	AUGUSTUS	intron	39481492	39499380	1.0	-	.	ID=g6690.t1.intron15;Parent=g6690.t1
HiC_scaffold_15	AUGUSTUS	exon	39499381	39499485	.	-	.	ID=g6690.t1.exon16;Parent=g6690.t1
HiC_scaffold_15	AUGUSTUS	CDS	39499381	39499485	1.0	-	0	ID=g6690.t1.CDS16;Parent=g6690.t1
HiC_scaffold_15	AUGUSTUS	intron	39499486	39500080	1.0	-	.	ID=g6690.t1.intron16;Parent=g6690.t1
HiC_scaffold_15	AUGUSTUS	exon	39500081	39500247	.	-	.	ID=g6690.t1.exon17;Parent=g6690.t1
HiC_scaffold_15	AUGUSTUS	CDS	39500081	39500247	1.0	-	2	ID=g6690.t1.CDS17;Parent=g6690.t1
HiC_scaffold_15	AUGUSTUS	intron	39500248	39501951	1.0	-	.	ID=g6690.t1.intron17;Parent=g6690.t1
HiC_scaffold_15	AUGUSTUS	exon	39501952	39502033	.	-	.	ID=g6690.t1.exon18;Parent=g6690.t1
HiC_scaffold_15	AUGUSTUS	CDS	39501952	39502033	1.0	-	0	ID=g6690.t1.CDS18;Parent=g6690.t1
HiC_scaffold_15	AUGUSTUS	intron	39502034	39512175	1.0	-	.	ID=g6690.t1.intron18;Parent=g6690.t1
HiC_scaffold_15	AUGUSTUS	exon	39512176	39512344	.	-	.	ID=g6690.t1.exon19;Parent=g6690.t1
HiC_scaffold_15	AUGUSTUS	CDS	39512176	39512344	1.0	-	1	ID=g6690.t1.CDS19;Parent=g6690.t1
HiC_scaffold_15	AUGUSTUS	intron	39512345	39515956	1.0	-	.	ID=g6690.t1.intron19;Parent=g6690.t1
HiC_scaffold_15	AUGUSTUS	exon	39515957	39516100	.	-	.	ID=g6690.t1.exon20;Parent=g6690.t1
HiC_scaffold_15	AUGUSTUS	CDS	39515957	39516100	1.0	-	1	ID=g6690.t1.CDS20;Parent=g6690.t1
HiC_scaffold_15	AUGUSTUS	intron	39516101	39518609	1.0	-	.	ID=g6690.t1.intron20;Parent=g6690.t1
HiC_scaffold_15	AUGUSTUS	exon	39518610	39518709	.	-	.	ID=g6690.t1.exon21;Parent=g6690.t1
HiC_scaffold_15	AUGUSTUS	CDS	39518610	39518709	1.0	-	2	ID=g6690.t1.CDS21;Parent=g6690.t1
HiC_scaffold_15	AUGUSTUS	intron	39518710	39523010	1.0	-	.	ID=g6690.t1.intron21;Parent=g6690.t1
HiC_scaffold_15	AUGUSTUS	exon	39523011	39523172	.	-	.	ID=g6690.t1.exon22;Parent=g6690.t1
HiC_scaffold_15	AUGUSTUS	CDS	39523011	39523172	1.0	-	2	ID=g6690.t1.CDS22;Parent=g6690.t1
HiC_scaffold_15	AUGUSTUS	intron	39523173	39524466	1.0	-	.	ID=g6690.t1.intron22;Parent=g6690.t1
HiC_scaffold_15	AUGUSTUS	exon	39524467	39524583	.	-	.	ID=g6690.t1.exon23;Parent=g6690.t1
HiC_scaffold_15	AUGUSTUS	CDS	39524467	39524583	1.0	-	2	ID=g6690.t1.CDS23;Parent=g6690.t1
HiC_scaffold_15	AUGUSTUS	intron	39524584	39534068	1.0	-	.	ID=g6690.t1.intron23;Parent=g6690.t1
HiC_scaffold_15	AUGUSTUS	exon	39534069	39534234	.	-	.	ID=g6690.t1.exon24;Parent=g6690.t1
HiC_scaffold_15	AUGUSTUS	CDS	39534069	39534234	1.0	-	0	ID=g6690.t1.CDS24;Parent=g6690.t1
HiC_scaffold_15	AUGUSTUS	intron	39534235	39537160	1.0	-	.	ID=g6690.t1.intron24;Parent=g6690.t1
HiC_scaffold_15	AUGUSTUS	exon	39537161	39537289	.	-	.	ID=g6690.t1.exon25;Parent=g6690.t1
HiC_scaffold_15	AUGUSTUS	CDS	39537161	39537289	1.0	-	0	ID=g6690.t1.CDS25;Parent=g6690.t1
HiC_scaffold_15	AUGUSTUS	intron	39537290	39539212	1.0	-	.	ID=g6690.t1.intron25;Parent=g6690.t1
HiC_scaffold_15	AUGUSTUS	exon	39539213	39539313	.	-	.	ID=g6690.t1.exon26;Parent=g6690.t1
HiC_scaffold_15	AUGUSTUS	CDS	39539213	39539313	1.0	-	2	ID=g6690.t1.CDS26;Parent=g6690.t1
HiC_scaffold_15	AUGUSTUS	intron	39539314	39541515	1.0	-	.	ID=g6690.t1.intron26;Parent=g6690.t1
HiC_scaffold_15	AUGUSTUS	exon	39541516	39541651	.	-	.	ID=g6690.t1.exon27;Parent=g6690.t1
HiC_scaffold_15	AUGUSTUS	CDS	39541516	39541651	0.87	-	0	ID=g6690.t1.CDS27;Parent=g6690.t1
HiC_scaffold_15	AUGUSTUS	start_codon	39541649	39541651	.	-	0	ID=g6690.t1.start1;Parent=g6690.t1
HiC_scaffold_15	AUGUSTUS	stop_codon	39549450	39549452	.	-	0	ID=g6691.t1.stop1;Parent=g6691.t1
HiC_scaffold_15	AUGUSTUS	exon	39549450	39549481	.	-	.	ID=g6691.t1.exon1;Parent=g6691.t1
HiC_scaffold_15	AUGUSTUS	CDS	39549450	39549481	1.0	-	2	ID=g6691.t1.CDS1;Parent=g6691.t1
HiC_scaffold_15	AUGUSTUS	gene	39549450	39588045	.	-	.	ID=g6691
HiC_scaffold_15	AUGUSTUS	mRNA	39549450	39588045	1.0	-	.	ID=g6691.t1;Parent=g6691;em_target=9668.ENSMPUP00000004651;em_score=561.2;em_evalue=8e-172;em_tcov=.;em_OGs=COG0443@1|root,KOG0100@2759|Eukaryota,3A02I@33154|Opisthokonta,3BP1C@33208|Metazoa,3CXA6@33213|Bilateria,489QF@7711|Chordata,495W7@7742|Vertebrata,3J64Z@40674|Mammalia,3EPBX@33554|Carnivora;em_COG_cat=O;em_desc=Ankyrin repeat domain 45;em_max_annot_lvl=33208|Metazoa;em_Preferred_name=ANKRD45;em_PFAMs=Ank_2,Ank_3,Ank_4;em_KEGG_ko=ko:K14726;em_BRITE=ko00000,ko02000;em_KEGG_TC=2.A.36
HiC_scaffold_15	AUGUSTUS	intron	39549482	39552238	1.0	-	.	ID=g6691.t1.intron1;Parent=g6691.t1
HiC_scaffold_15	AUGUSTUS	exon	39552239	39552377	.	-	.	ID=g6691.t1.exon2;Parent=g6691.t1
HiC_scaffold_15	AUGUSTUS	CDS	39552239	39552377	1.0	-	0	ID=g6691.t1.CDS2;Parent=g6691.t1
HiC_scaffold_15	AUGUSTUS	intron	39552378	39555236	1.0	-	.	ID=g6691.t1.intron2;Parent=g6691.t1
HiC_scaffold_15	AUGUSTUS	exon	39555237	39555331	.	-	.	ID=g6691.t1.exon3;Parent=g6691.t1
HiC_scaffold_15	AUGUSTUS	CDS	39555237	39555331	1.0	-	2	ID=g6691.t1.CDS3;Parent=g6691.t1
HiC_scaffold_15	AUGUSTUS	intron	39555332	39572822	1.0	-	.	ID=g6691.t1.intron3;Parent=g6691.t1
HiC_scaffold_15	AUGUSTUS	exon	39572823	39572990	.	-	.	ID=g6691.t1.exon4;Parent=g6691.t1
HiC_scaffold_15	AUGUSTUS	CDS	39572823	39572990	1.0	-	2	ID=g6691.t1.CDS4;Parent=g6691.t1
HiC_scaffold_15	AUGUSTUS	intron	39572991	39587702	1.0	-	.	ID=g6691.t1.intron4;Parent=g6691.t1
HiC_scaffold_15	AUGUSTUS	exon	39587703	39588045	.	-	.	ID=g6691.t1.exon5;Parent=g6691.t1
HiC_scaffold_15	AUGUSTUS	CDS	39587703	39588045	1.0	-	0	ID=g6691.t1.CDS5;Parent=g6691.t1
HiC_scaffold_15	AUGUSTUS	start_codon	39588043	39588045	.	-	0	ID=g6691.t1.start1;Parent=g6691.t1
HiC_scaffold_15	AUGUSTUS	start_codon	39597423	39597425	.	+	0	ID=g6692.t2.start1;Parent=g6692.t2
HiC_scaffold_15	AUGUSTUS	exon	39597423	39597502	.	+	.	ID=g6692.t2.exon1;Parent=g6692.t2
HiC_scaffold_15	AUGUSTUS	CDS	39597423	39597502	0.89	+	0	ID=g6692.t2.CDS1;Parent=g6692.t2
HiC_scaffold_15	gmst	gene	39597423	39677934	.	+	.	ID=g6692
HiC_scaffold_15	AUGUSTUS	mRNA	39597423	39677934	.	+	.	ID=g6692.t2;Parent=g6692;em_target=9593.ENSGGOP00000020454;em_score=1466.8;em_evalue=0.0;em_tcov=.;em_OGs=KOG4441@1|root,KOG4441@2759|Eukaryota,38BR7@33154|Opisthokonta,3BB6C@33208|Metazoa,3CTSM@33213|Bilateria,4867T@7711|Chordata,4956H@7742|Vertebrata,3J42H@40674|Mammalia,35C5B@314146|Euarchontoglires,4M6C7@9443|Primates,4MXSM@9604|Hominidae;em_COG_cat=T;em_desc=protein K33-linked ubiquitination;em_max_annot_lvl=33208|Metazoa;em_Preferred_name=KLHL20;em_KEGG_ko=ko:K10457;em_BRITE=ko00000,ko04121;em_PFAMs=BACK,BTB,Kelch_1;em_GOs=GO:0000151,GO:0000209,GO:0003674,GO:0003779,GO:0003824,GO:0004842,GO:0005488,GO:0005515,GO:0005575,GO:0005622,GO:0005623,GO:0005634,GO:0005654,GO:0005737,GO:0005794,GO:0005802,GO:0005829,GO:0005856,GO:0006464,GO:0006508,GO:0006511,GO:0006807,GO:0006810,GO:0006892,GO:0006895,GO:0006996,GO:0007010,GO:0008092,GO:0008150,GO:0008152,GO:0008582,GO:0009056,GO:0009057,GO:0009987,GO:0010033,GO:0010498,GO:0010941,GO:0012505,GO:0015629,GO:0016043,GO:0016192,GO:0016482,GO:0016567,GO:0016604,GO:0016605,GO:0016740,GO:0019538,GO:0019787,GO:0019941,GO:0019955,GO:0019961,GO:0019964,GO:0030163,GO:0031461,GO:0031463,GO:0031974,GO:0031981,GO:0031984,GO:0032446,GO:0032991,GO:0034097,GO:0035455,GO:0036211,GO:0040008,GO:0042221,GO:0042802,GO:0042803,GO:0042981,GO:0043066,GO:0043067,GO:0043069,GO:0043161,GO:0043170,GO:0043226,GO:0043227,GO:0043228,GO:0043229,GO:0043231,GO:0043232,GO:0043233,GO:0043412,GO:0043632,GO:0043687,GO:0044087,GO:0044237,GO:0044238,GO:0044248,GO:0044257,GO:0044260,GO:0044265,GO:0044267,GO:0044422,GO:0044424,GO:0044428,GO:0044431,GO:0044444,GO:0044446,GO:0044451,GO:0044464,GO:0045886,GO:0045926,GO:0046907,GO:0046983,GO:0048193,GO:0048519,GO:0048523,GO:0048638,GO:0048640,GO:0050789,GO:0050793,GO:0050794,GO:0050803,GO:0050807,GO:0050896,GO:0051093,GO:0051128,GO:0051129,GO:0051179,GO:0051234,GO:0051239,GO:0051241,GO:0051603,GO:0051641,GO:0051649,GO:0051865,GO:0051960,GO:0051961,GO:0051963,GO:0051964,GO:0060548,GO:0065007,GO:0065008,GO:0070013,GO:0070647,GO:0071704,GO:0071840,GO:0098791,GO:0140096,GO:1901564,GO:1901565,GO:1901575,GO:1902494,GO:1904396,GO:1904397,GO:1905809,GO:1990234,GO:1990390,GO:2000026
HiC_scaffold_15	AUGUSTUS	intron	39597503	39613107	0.72	+	.	ID=g6692.t2.intron1;Parent=g6692.t2
HiC_scaffold_15	AUGUSTUS	exon	39613108	39613148	.	+	.	ID=g6692.t2.exon2;Parent=g6692.t2
HiC_scaffold_15	AUGUSTUS	CDS	39613108	39613148	0.72	+	1	ID=g6692.t2.CDS2;Parent=g6692.t2
HiC_scaffold_15	AUGUSTUS	intron	39613149	39614061	1.0	+	.	ID=g6692.t2.intron2;Parent=g6692.t2
HiC_scaffold_15	AUGUSTUS	exon	39614062	39614125	.	+	.	ID=g6692.t2.exon3;Parent=g6692.t2
HiC_scaffold_15	AUGUSTUS	CDS	39614062	39614125	1.0	+	2	ID=g6692.t2.CDS3;Parent=g6692.t2
HiC_scaffold_15	gmst	start_codon	39614103	39614105	111.707082	+	0	ID=g6692.t1.start1;Parent=g6692.t1
HiC_scaffold_15	gmst	CDS	39614103	39614125	111.707082	+	0	ID=g6692.t1.CDS1;Parent=g6692.t1
HiC_scaffold_15	gmst	exon	39614103	39614125	111.707082	+	0	ID=g6692.t1.exon1;Parent=g6692.t1
HiC_scaffold_15	gmst	mRNA	39614103	39677934	.	+	.	ID=g6692.t1;Parent=g6692;em_target=10029.XP_007610840.1;em_score=1416.9;em_evalue=0.0;em_tcov=.;em_OGs=KOG4441@1|root,KOG4441@2759|Eukaryota,38BR7@33154|Opisthokonta,3BB6C@33208|Metazoa,3CTSM@33213|Bilateria,4867T@7711|Chordata,4956H@7742|Vertebrata,3J42H@40674|Mammalia,35C5B@314146|Euarchontoglires,4Q6N9@9989|Rodentia;em_COG_cat=T;em_desc=Kelch-like protein 20;em_max_annot_lvl=33208|Metazoa;em_Preferred_name=KLHL20;em_KEGG_ko=ko:K10457;em_BRITE=ko00000,ko04121;em_PFAMs=BACK,BTB,Kelch_1;em_GOs=GO:0000151,GO:0000209,GO:0003674,GO:0003779,GO:0003824,GO:0004842,GO:0005488,GO:0005515,GO:0005575,GO:0005622,GO:0005623,GO:0005634,GO:0005654,GO:0005737,GO:0005794,GO:0005802,GO:0005829,GO:0005856,GO:0006464,GO:0006508,GO:0006511,GO:0006807,GO:0006810,GO:0006892,GO:0006895,GO:0006996,GO:0007010,GO:0008092,GO:0008150,GO:0008152,GO:0008582,GO:0009056,GO:0009057,GO:0009987,GO:0010033,GO:0010498,GO:0010941,GO:0012505,GO:0015629,GO:0016043,GO:0016192,GO:0016482,GO:0016567,GO:0016604,GO:0016605,GO:0016740,GO:0019538,GO:0019787,GO:0019941,GO:0019955,GO:0019961,GO:0019964,GO:0030163,GO:0031461,GO:0031463,GO:0031974,GO:0031981,GO:0031984,GO:0032446,GO:0032991,GO:0034097,GO:0035455,GO:0036211,GO:0040008,GO:0042221,GO:0042802,GO:0042803,GO:0042981,GO:0043066,GO:0043067,GO:0043069,GO:0043161,GO:0043170,GO:0043226,GO:0043227,GO:0043228,GO:0043229,GO:0043231,GO:0043232,GO:0043233,GO:0043412,GO:0043632,GO:0043687,GO:0044087,GO:0044237,GO:0044238,GO:0044248,GO:0044257,GO:0044260,GO:0044265,GO:0044267,GO:0044422,GO:0044424,GO:0044428,GO:0044431,GO:0044444,GO:0044446,GO:0044451,GO:0044464,GO:0045886,GO:0045926,GO:0046907,GO:0046983,GO:0048193,GO:0048519,GO:0048523,GO:0048638,GO:0048640,GO:0050789,GO:0050793,GO:0050794,GO:0050803,GO:0050807,GO:0050896,GO:0051093,GO:0051128,GO:0051129,GO:0051179,GO:0051234,GO:0051239,GO:0051241,GO:0051603,GO:0051641,GO:0051649,GO:0051865,GO:0051960,GO:0051961,GO:0051963,GO:0051964,GO:0060548,GO:0065007,GO:0065008,GO:0070013,GO:0070647,GO:0071704,GO:0071840,GO:0098791,GO:0140096,GO:1901564,GO:1901565,GO:1901575,GO:1902494,GO:1904396,GO:1904397,GO:1905809,GO:1990234,GO:1990390,GO:2000026
HiC_scaffold_15	AUGUSTUS	intron	39614126	39632097	1.0	+	.	ID=g6692.t2.intron3;Parent=g6692.t2
HiC_scaffold_15	gmst	intron	39614126	39632097	111.707082	+	0	ID=g6692.t1.intron1;Parent=g6692.t1
HiC_scaffold_15	AUGUSTUS	exon	39632098	39632671	.	+	.	ID=g6692.t2.exon4;Parent=g6692.t2
HiC_scaffold_15	AUGUSTUS	CDS	39632098	39632671	1.0	+	1	ID=g6692.t2.CDS4;Parent=g6692.t2
HiC_scaffold_15	gmst	CDS	39632098	39632671	111.707082	+	1	ID=g6692.t1.CDS2;Parent=g6692.t1
HiC_scaffold_15	gmst	exon	39632098	39632671	111.707082	+	1	ID=g6692.t1.exon2;Parent=g6692.t1
HiC_scaffold_15	AUGUSTUS	intron	39632672	39647587	1.0	+	.	ID=g6692.t2.intron4;Parent=g6692.t2
HiC_scaffold_15	gmst	intron	39632672	39647587	111.707082	+	0	ID=g6692.t1.intron2;Parent=g6692.t1
HiC_scaffold_15	AUGUSTUS	exon	39647588	39647746	.	+	.	ID=g6692.t2.exon5;Parent=g6692.t2
HiC_scaffold_15	AUGUSTUS	CDS	39647588	39647746	1.0	+	0	ID=g6692.t2.CDS5;Parent=g6692.t2
HiC_scaffold_15	gmst	CDS	39647588	39647746	111.707082	+	0	ID=g6692.t1.CDS3;Parent=g6692.t1
HiC_scaffold_15	gmst	exon	39647588	39647746	111.707082	+	0	ID=g6692.t1.exon3;Parent=g6692.t1
HiC_scaffold_15	AUGUSTUS	intron	39647747	39648502	1.0	+	.	ID=g6692.t2.intron5;Parent=g6692.t2
HiC_scaffold_15	gmst	intron	39647747	39648502	111.707082	+	0	ID=g6692.t1.intron3;Parent=g6692.t1
HiC_scaffold_15	AUGUSTUS	exon	39648503	39648597	.	+	.	ID=g6692.t2.exon6;Parent=g6692.t2
HiC_scaffold_15	AUGUSTUS	CDS	39648503	39648597	1.0	+	0	ID=g6692.t2.CDS6;Parent=g6692.t2
HiC_scaffold_15	gmst	CDS	39648503	39648597	111.707082	+	0	ID=g6692.t1.CDS4;Parent=g6692.t1
HiC_scaffold_15	gmst	exon	39648503	39648597	111.707082	+	0	ID=g6692.t1.exon4;Parent=g6692.t1
HiC_scaffold_15	AUGUSTUS	intron	39648598	39651362	1.0	+	.	ID=g6692.t2.intron6;Parent=g6692.t2
HiC_scaffold_15	gmst	intron	39648598	39651362	111.707082	+	0	ID=g6692.t1.intron4;Parent=g6692.t1
HiC_scaffold_15	AUGUSTUS	exon	39651363	39651478	.	+	.	ID=g6692.t2.exon7;Parent=g6692.t2
HiC_scaffold_15	AUGUSTUS	CDS	39651363	39651478	1.0	+	1	ID=g6692.t2.CDS7;Parent=g6692.t2
HiC_scaffold_15	gmst	CDS	39651363	39651478	111.707082	+	1	ID=g6692.t1.CDS5;Parent=g6692.t1
HiC_scaffold_15	gmst	exon	39651363	39651478	111.707082	+	1	ID=g6692.t1.exon5;Parent=g6692.t1
HiC_scaffold_15	AUGUSTUS	intron	39651479	39661024	1.0	+	.	ID=g6692.t2.intron7;Parent=g6692.t2
HiC_scaffold_15	gmst	intron	39651479	39661024	111.707082	+	0	ID=g6692.t1.intron5;Parent=g6692.t1
HiC_scaffold_15	AUGUSTUS	exon	39661025	39661208	.	+	.	ID=g6692.t2.exon8;Parent=g6692.t2
HiC_scaffold_15	AUGUSTUS	CDS	39661025	39661208	1.0	+	2	ID=g6692.t2.CDS8;Parent=g6692.t2
HiC_scaffold_15	gmst	CDS	39661025	39661208	111.707082	+	2	ID=g6692.t1.CDS6;Parent=g6692.t1
HiC_scaffold_15	gmst	exon	39661025	39661208	111.707082	+	2	ID=g6692.t1.exon6;Parent=g6692.t1
HiC_scaffold_15	AUGUSTUS	intron	39661209	39663139	1.0	+	.	ID=g6692.t2.intron8;Parent=g6692.t2
HiC_scaffold_15	gmst	intron	39661209	39663139	111.707082	+	0	ID=g6692.t1.intron6;Parent=g6692.t1
HiC_scaffold_15	AUGUSTUS	exon	39663140	39663283	.	+	.	ID=g6692.t2.exon9;Parent=g6692.t2
HiC_scaffold_15	AUGUSTUS	CDS	39663140	39663283	1.0	+	1	ID=g6692.t2.CDS9;Parent=g6692.t2
HiC_scaffold_15	gmst	CDS	39663140	39663283	111.707082	+	1	ID=g6692.t1.CDS7;Parent=g6692.t1
HiC_scaffold_15	gmst	exon	39663140	39663283	111.707082	+	1	ID=g6692.t1.exon7;Parent=g6692.t1
HiC_scaffold_15	AUGUSTUS	intron	39663284	39672448	1.0	+	.	ID=g6692.t2.intron9;Parent=g6692.t2
HiC_scaffold_15	gmst	intron	39663284	39672448	111.707082	+	0	ID=g6692.t1.intron7;Parent=g6692.t1
HiC_scaffold_15	AUGUSTUS	exon	39672449	39672582	.	+	.	ID=g6692.t2.exon10;Parent=g6692.t2
HiC_scaffold_15	AUGUSTUS	CDS	39672449	39672582	1.0	+	1	ID=g6692.t2.CDS10;Parent=g6692.t2
HiC_scaffold_15	gmst	CDS	39672449	39672582	111.707082	+	1	ID=g6692.t1.CDS8;Parent=g6692.t1
HiC_scaffold_15	gmst	exon	39672449	39672582	111.707082	+	1	ID=g6692.t1.exon8;Parent=g6692.t1
HiC_scaffold_15	AUGUSTUS	intron	39672583	39673539	1.0	+	.	ID=g6692.t2.intron10;Parent=g6692.t2
HiC_scaffold_15	gmst	intron	39672583	39673539	111.707082	+	0	ID=g6692.t1.intron8;Parent=g6692.t1
HiC_scaffold_15	AUGUSTUS	exon	39673540	39673748	.	+	.	ID=g6692.t2.exon11;Parent=g6692.t2
HiC_scaffold_15	AUGUSTUS	CDS	39673540	39673748	1.0	+	2	ID=g6692.t2.CDS11;Parent=g6692.t2
HiC_scaffold_15	gmst	CDS	39673540	39673748	111.707082	+	2	ID=g6692.t1.CDS9;Parent=g6692.t1
HiC_scaffold_15	gmst	exon	39673540	39673748	111.707082	+	2	ID=g6692.t1.exon9;Parent=g6692.t1
HiC_scaffold_15	AUGUSTUS	intron	39673749	39675456	1.0	+	.	ID=g6692.t2.intron11;Parent=g6692.t2
HiC_scaffold_15	gmst	intron	39673749	39675456	111.707082	+	0	ID=g6692.t1.intron9;Parent=g6692.t1
HiC_scaffold_15	AUGUSTUS	exon	39675457	39675563	.	+	.	ID=g6692.t2.exon12;Parent=g6692.t2
HiC_scaffold_15	AUGUSTUS	CDS	39675457	39675563	1.0	+	0	ID=g6692.t2.CDS12;Parent=g6692.t2
HiC_scaffold_15	gmst	CDS	39675457	39675563	111.707082	+	0	ID=g6692.t1.CDS10;Parent=g6692.t1
HiC_scaffold_15	gmst	exon	39675457	39675563	111.707082	+	0	ID=g6692.t1.exon10;Parent=g6692.t1
HiC_scaffold_15	AUGUSTUS	intron	39675564	39677849	1.0	+	.	ID=g6692.t2.intron12;Parent=g6692.t2
HiC_scaffold_15	gmst	intron	39675564	39677849	111.707082	+	0	ID=g6692.t1.intron10;Parent=g6692.t1
HiC_scaffold_15	AUGUSTUS	exon	39677850	39677934	.	+	.	ID=g6692.t2.exon13;Parent=g6692.t2
HiC_scaffold_15	AUGUSTUS	CDS	39677850	39677934	1.0	+	1	ID=g6692.t2.CDS13;Parent=g6692.t2
HiC_scaffold_15	gmst	CDS	39677850	39677934	111.707082	+	1	ID=g6692.t1.CDS11;Parent=g6692.t1
HiC_scaffold_15	gmst	exon	39677850	39677934	111.707082	+	1	ID=g6692.t1.exon11;Parent=g6692.t1
HiC_scaffold_15	AUGUSTUS	stop_codon	39677932	39677934	.	+	0	ID=g6692.t2.stop1;Parent=g6692.t2
HiC_scaffold_15	gmst	stop_codon	39677932	39677934	111.707082	+	0	ID=g6692.t1.stop1;Parent=g6692.t1
HiC_scaffold_15	AUGUSTUS	stop_codon	39685216	39685218	.	-	0	ID=g6693.t1.stop1;Parent=g6693.t1
HiC_scaffold_15	AUGUSTUS	exon	39685216	39685287	.	-	.	ID=g6693.t1.exon1;Parent=g6693.t1
HiC_scaffold_15	AUGUSTUS	CDS	39685216	39685287	1.0	-	0	ID=g6693.t1.CDS1;Parent=g6693.t1
HiC_scaffold_15	AUGUSTUS	gene	39685216	39695415	.	-	.	ID=g6693
HiC_scaffold_15	AUGUSTUS	mRNA	39685216	39695415	1.0	-	.	ID=g6693.t1;Parent=g6693;em_target=9646.ENSAMEP00000016463;em_score=798.1;em_evalue=3.5e-243;em_tcov=.;em_OGs=28JPZ@1|root,2QS38@2759|Eukaryota,39VZF@33154|Opisthokonta,3BHRC@33208|Metazoa,3CWMA@33213|Bilateria,484FK@7711|Chordata,48X6R@7742|Vertebrata,3J9R2@40674|Mammalia,3EJKM@33554|Carnivora;em_COG_cat=S;em_desc=Centromere protein L;em_max_annot_lvl=33208|Metazoa;em_Preferred_name=CENPL;em_KEGG_ko=ko:K11504;em_BRITE=ko00000,ko03036;em_PFAMs=CENP-L;em_GOs=GO:0005575,GO:0005622,GO:0005623,GO:0005634,GO:0005654,GO:0005737,GO:0005829,GO:0006323,GO:0006325,GO:0006333,GO:0006334,GO:0006336,GO:0006338,GO:0006996,GO:0008150,GO:0009987,GO:0016043,GO:0022607,GO:0031055,GO:0031497,GO:0031974,GO:0031981,GO:0034080,GO:0034508,GO:0034622,GO:0034724,GO:0034728,GO:0043044,GO:0043226,GO:0043227,GO:0043229,GO:0043231,GO:0043233,GO:0043486,GO:0043933,GO:0044085,GO:0044422,GO:0044424,GO:0044428,GO:0044444,GO:0044446,GO:0044464,GO:0051276,GO:0061641,GO:0065003,GO:0065004,GO:0070013,GO:0071103,GO:0071824,GO:0071840
HiC_scaffold_15	AUGUSTUS	intron	39685288	39687670	1.0	-	.	ID=g6693.t1.intron1;Parent=g6693.t1
HiC_scaffold_15	AUGUSTUS	exon	39687671	39688213	.	-	.	ID=g6693.t1.exon2;Parent=g6693.t1
HiC_scaffold_15	AUGUSTUS	CDS	39687671	39688213	1.0	-	0	ID=g6693.t1.CDS2;Parent=g6693.t1
HiC_scaffold_15	AUGUSTUS	intron	39688214	39692082	1.0	-	.	ID=g6693.t1.intron2;Parent=g6693.t1
HiC_scaffold_15	AUGUSTUS	exon	39692083	39692334	.	-	.	ID=g6693.t1.exon3;Parent=g6693.t1
HiC_scaffold_15	AUGUSTUS	CDS	39692083	39692334	1.0	-	0	ID=g6693.t1.CDS3;Parent=g6693.t1
HiC_scaffold_15	AUGUSTUS	intron	39692335	39695241	1.0	-	.	ID=g6693.t1.intron3;Parent=g6693.t1
HiC_scaffold_15	AUGUSTUS	exon	39695242	39695415	.	-	.	ID=g6693.t1.exon4;Parent=g6693.t1
HiC_scaffold_15	AUGUSTUS	CDS	39695242	39695415	1.0	-	0	ID=g6693.t1.CDS4;Parent=g6693.t1
HiC_scaffold_15	AUGUSTUS	start_codon	39695413	39695415	.	-	0	ID=g6693.t1.start1;Parent=g6693.t1
HiC_scaffold_15	AUGUSTUS	start_codon	39700894	39700896	.	+	0	ID=g6694.t1.start1;Parent=g6694.t1
HiC_scaffold_15	AUGUSTUS	exon	39700894	39701017	.	+	.	ID=g6694.t1.exon1;Parent=g6694.t1
HiC_scaffold_15	AUGUSTUS	CDS	39700894	39701017	1.0	+	0	ID=g6694.t1.CDS1;Parent=g6694.t1
HiC_scaffold_15	AUGUSTUS	gene	39700894	39726393	.	+	.	ID=g6694
HiC_scaffold_15	AUGUSTUS	mRNA	39700894	39726393	1.0	+	.	ID=g6694.t1;Parent=g6694;em_target=9668.ENSMPUP00000004679;em_score=1465.4;em_evalue=0.0;em_tcov=.;em_OGs=COG0173@1|root,KOG2411@2759|Eukaryota,38HAY@33154|Opisthokonta,3B9K1@33208|Metazoa,3CVA4@33213|Bilateria,489DP@7711|Chordata,497DG@7742|Vertebrata,3J3E9@40674|Mammalia,3EFEV@33554|Carnivora;em_COG_cat=J;em_desc=aspartyl-tRNA synthetase 2, mitochondrial;em_max_annot_lvl=33208|Metazoa;em_Preferred_name=DARS2;em_EC=6.1.1.12;em_KEGG_ko=ko:K01876,ko:K17387;em_KEGG_Pathway=ko00970,ko05206,map00970,map05206;em_KEGG_Module=M00359,M00360;em_KEGG_Reaction=R05577;em_KEGG_rclass=RC00055,RC00523;em_BRITE=ko00000,ko00001,ko00002,ko01000,ko01007,ko03016,ko03029,ko03036,ko04131,ko04812;em_PFAMs=GAD,tRNA-synt_2,tRNA_anti-codon;em_GOs=GO:0000049,GO:0000166,GO:0000959,GO:0003674,GO:0003676,GO:0003723,GO:0003824,GO:0004812,GO:0004815,GO:0005488,GO:0005515,GO:0005524,GO:0005575,GO:0005622,GO:0005623,GO:0005634,GO:0005737,GO:0005739,GO:0005759,GO:0006082,GO:0006139,GO:0006399,GO:0006412,GO:0006418,GO:0006421,GO:0006422,GO:0006518,GO:0006520,GO:0006725,GO:0006807,GO:0008144,GO:0008150,GO:0008152,GO:0009058,GO:0009059,GO:0009987,GO:0010467,GO:0016070,GO:0016874,GO:0016875,GO:0017076,GO:0019538,GO:0019752,GO:0030554,GO:0031974,GO:0032543,GO:0032553,GO:0032555,GO:0032559,GO:0034641,GO:0034645,GO:0034660,GO:0035639,GO:0036094,GO:0042802,GO:0042803,GO:0043038,GO:0043039,GO:0043043,GO:0043167,GO:0043168,GO:0043170,GO:0043226,GO:0043227,GO:0043229,GO:0043231,GO:0043233,GO:0043436,GO:0043603,GO:0043604,GO:0044237,GO:0044238,GO:0044249,GO:0044260,GO:0044267,GO:0044271,GO:0044281,GO:0044422,GO:0044424,GO:0044429,GO:0044444,GO:0044446,GO:0044464,GO:0046483,GO:0046983,GO:0050560,GO:0070013,GO:0070127,GO:0070145,GO:0071704,GO:0090304,GO:0097159,GO:0097367,GO:0140053,GO:0140098,GO:0140101,GO:1901265,GO:1901360,GO:1901363,GO:1901564,GO:1901566,GO:1901576
HiC_scaffold_15	AUGUSTUS	intron	39701018	39701646	1.0	+	.	ID=g6694.t1.intron1;Parent=g6694.t1
HiC_scaffold_15	AUGUSTUS	exon	39701647	39701746	.	+	.	ID=g6694.t1.exon2;Parent=g6694.t1
HiC_scaffold_15	AUGUSTUS	CDS	39701647	39701746	1.0	+	2	ID=g6694.t1.CDS2;Parent=g6694.t1
HiC_scaffold_15	AUGUSTUS	intron	39701747	39703914	1.0	+	.	ID=g6694.t1.intron2;Parent=g6694.t1
HiC_scaffold_15	AUGUSTUS	exon	39703915	39703981	.	+	.	ID=g6694.t1.exon3;Parent=g6694.t1
HiC_scaffold_15	AUGUSTUS	CDS	39703915	39703981	1.0	+	1	ID=g6694.t1.CDS3;Parent=g6694.t1
HiC_scaffold_15	AUGUSTUS	intron	39703982	39704758	1.0	+	.	ID=g6694.t1.intron3;Parent=g6694.t1
HiC_scaffold_15	AUGUSTUS	exon	39704759	39704860	.	+	.	ID=g6694.t1.exon4;Parent=g6694.t1
HiC_scaffold_15	AUGUSTUS	CDS	39704759	39704860	1.0	+	0	ID=g6694.t1.CDS4;Parent=g6694.t1
HiC_scaffold_15	AUGUSTUS	intron	39704861	39705256	1.0	+	.	ID=g6694.t1.intron4;Parent=g6694.t1
HiC_scaffold_15	AUGUSTUS	exon	39705257	39705352	.	+	.	ID=g6694.t1.exon5;Parent=g6694.t1
HiC_scaffold_15	AUGUSTUS	CDS	39705257	39705352	1.0	+	0	ID=g6694.t1.CDS5;Parent=g6694.t1
HiC_scaffold_15	AUGUSTUS	intron	39705353	39706401	1.0	+	.	ID=g6694.t1.intron5;Parent=g6694.t1
HiC_scaffold_15	AUGUSTUS	exon	39706402	39706525	.	+	.	ID=g6694.t1.exon6;Parent=g6694.t1
HiC_scaffold_15	AUGUSTUS	CDS	39706402	39706525	1.0	+	0	ID=g6694.t1.CDS6;Parent=g6694.t1
HiC_scaffold_15	AUGUSTUS	intron	39706526	39707216	1.0	+	.	ID=g6694.t1.intron6;Parent=g6694.t1
HiC_scaffold_15	AUGUSTUS	exon	39707217	39707263	.	+	.	ID=g6694.t1.exon7;Parent=g6694.t1
HiC_scaffold_15	AUGUSTUS	CDS	39707217	39707263	1.0	+	2	ID=g6694.t1.CDS7;Parent=g6694.t1
HiC_scaffold_15	AUGUSTUS	intron	39707264	39708885	1.0	+	.	ID=g6694.t1.intron7;Parent=g6694.t1
HiC_scaffold_15	AUGUSTUS	exon	39708886	39708992	.	+	.	ID=g6694.t1.exon8;Parent=g6694.t1
HiC_scaffold_15	AUGUSTUS	CDS	39708886	39708992	1.0	+	0	ID=g6694.t1.CDS8;Parent=g6694.t1
HiC_scaffold_15	AUGUSTUS	intron	39708993	39710375	1.0	+	.	ID=g6694.t1.intron8;Parent=g6694.t1
HiC_scaffold_15	AUGUSTUS	exon	39710376	39710445	.	+	.	ID=g6694.t1.exon9;Parent=g6694.t1
HiC_scaffold_15	AUGUSTUS	CDS	39710376	39710445	1.0	+	1	ID=g6694.t1.CDS9;Parent=g6694.t1
HiC_scaffold_15	AUGUSTUS	intron	39710446	39711787	1.0	+	.	ID=g6694.t1.intron9;Parent=g6694.t1
HiC_scaffold_15	AUGUSTUS	exon	39711788	39711967	.	+	.	ID=g6694.t1.exon10;Parent=g6694.t1
HiC_scaffold_15	AUGUSTUS	CDS	39711788	39711967	1.0	+	0	ID=g6694.t1.CDS10;Parent=g6694.t1
HiC_scaffold_15	AUGUSTUS	intron	39711968	39713029	1.0	+	.	ID=g6694.t1.intron10;Parent=g6694.t1
HiC_scaffold_15	AUGUSTUS	exon	39713030	39713137	.	+	.	ID=g6694.t1.exon11;Parent=g6694.t1
HiC_scaffold_15	AUGUSTUS	CDS	39713030	39713137	1.0	+	0	ID=g6694.t1.CDS11;Parent=g6694.t1
HiC_scaffold_15	AUGUSTUS	intron	39713138	39714791	1.0	+	.	ID=g6694.t1.intron11;Parent=g6694.t1
HiC_scaffold_15	AUGUSTUS	exon	39714792	39714854	.	+	.	ID=g6694.t1.exon12;Parent=g6694.t1
HiC_scaffold_15	AUGUSTUS	CDS	39714792	39714854	1.0	+	0	ID=g6694.t1.CDS12;Parent=g6694.t1
HiC_scaffold_15	AUGUSTUS	intron	39714855	39719541	1.0	+	.	ID=g6694.t1.intron12;Parent=g6694.t1
HiC_scaffold_15	AUGUSTUS	exon	39719542	39719694	.	+	.	ID=g6694.t1.exon13;Parent=g6694.t1
HiC_scaffold_15	AUGUSTUS	CDS	39719542	39719694	1.0	+	0	ID=g6694.t1.CDS13;Parent=g6694.t1
HiC_scaffold_15	AUGUSTUS	intron	39719695	39722795	1.0	+	.	ID=g6694.t1.intron13;Parent=g6694.t1
HiC_scaffold_15	AUGUSTUS	exon	39722796	39723014	.	+	.	ID=g6694.t1.exon14;Parent=g6694.t1
HiC_scaffold_15	AUGUSTUS	CDS	39722796	39723014	1.0	+	0	ID=g6694.t1.CDS14;Parent=g6694.t1
HiC_scaffold_15	AUGUSTUS	intron	39723015	39723221	1.0	+	.	ID=g6694.t1.intron14;Parent=g6694.t1
HiC_scaffold_15	AUGUSTUS	exon	39723222	39723332	.	+	.	ID=g6694.t1.exon15;Parent=g6694.t1
HiC_scaffold_15	AUGUSTUS	CDS	39723222	39723332	1.0	+	0	ID=g6694.t1.CDS15;Parent=g6694.t1
HiC_scaffold_15	AUGUSTUS	intron	39723333	39725113	1.0	+	.	ID=g6694.t1.intron15;Parent=g6694.t1
HiC_scaffold_15	AUGUSTUS	exon	39725114	39725189	.	+	.	ID=g6694.t1.exon16;Parent=g6694.t1
HiC_scaffold_15	AUGUSTUS	CDS	39725114	39725189	1.0	+	0	ID=g6694.t1.CDS16;Parent=g6694.t1
HiC_scaffold_15	AUGUSTUS	intron	39725190	39726178	1.0	+	.	ID=g6694.t1.intron16;Parent=g6694.t1
HiC_scaffold_15	AUGUSTUS	exon	39726179	39726393	.	+	.	ID=g6694.t1.exon17;Parent=g6694.t1
HiC_scaffold_15	AUGUSTUS	CDS	39726179	39726393	1.0	+	2	ID=g6694.t1.CDS17;Parent=g6694.t1
HiC_scaffold_15	AUGUSTUS	stop_codon	39726391	39726393	.	+	0	ID=g6694.t1.stop1;Parent=g6694.t1
HiC_scaffold_15	AUGUSTUS	start_codon	39740844	39740846	.	+	0	ID=g6695.t1.start1;Parent=g6695.t1
HiC_scaffold_15	AUGUSTUS	exon	39740844	39741766	.	+	.	ID=g6695.t1.exon1;Parent=g6695.t1
HiC_scaffold_15	AUGUSTUS	CDS	39740844	39741766	1.0	+	0	ID=g6695.t1.CDS1;Parent=g6695.t1
HiC_scaffold_15	AUGUSTUS	gene	39740844	39750935	.	+	.	ID=g6695
HiC_scaffold_15	AUGUSTUS	mRNA	39740844	39750935	1.0	+	.	ID=g6695.t1;Parent=g6695;em_target=9668.ENSMPUP00000004691;em_score=1146.4;em_evalue=0.0;em_tcov=.;em_OGs=KOG1721@1|root,KOG1721@2759|Eukaryota,38RQD@33154|Opisthokonta,3BAUP@33208|Metazoa,3CSAZ@33213|Bilateria,486PY@7711|Chordata,497YZ@7742|Vertebrata,3J7J3@40674|Mammalia,3EJJE@33554|Carnivora;em_COG_cat=S;em_desc=zinc finger and BTB;em_max_annot_lvl=33208|Metazoa;em_Preferred_name=ZBTB37;em_KEGG_ko=ko:K10509;em_BRITE=ko00000,ko04121;em_PFAMs=BTB,zf-C2H2;em_GOs=GO:0000981,GO:0003674,GO:0003700,GO:0006355,GO:0006357,GO:0008150,GO:0009889,GO:0010468,GO:0010556,GO:0019219,GO:0019222,GO:0031323,GO:0031326,GO:0050789,GO:0050794,GO:0051171,GO:0051252,GO:0060255,GO:0065007,GO:0080090,GO:0140110,GO:1903506,GO:2000112,GO:2001141
HiC_scaffold_15	AUGUSTUS	intron	39741767	39743424	1.0	+	.	ID=g6695.t1.intron1;Parent=g6695.t1
HiC_scaffold_15	AUGUSTUS	exon	39743425	39743524	.	+	.	ID=g6695.t1.exon2;Parent=g6695.t1
HiC_scaffold_15	AUGUSTUS	CDS	39743425	39743524	1.0	+	1	ID=g6695.t1.CDS2;Parent=g6695.t1
HiC_scaffold_15	AUGUSTUS	intron	39743525	39750446	1.0	+	.	ID=g6695.t1.intron2;Parent=g6695.t1
HiC_scaffold_15	AUGUSTUS	exon	39750447	39750935	.	+	.	ID=g6695.t1.exon3;Parent=g6695.t1
HiC_scaffold_15	AUGUSTUS	CDS	39750447	39750935	1.0	+	0	ID=g6695.t1.CDS3;Parent=g6695.t1
HiC_scaffold_15	AUGUSTUS	stop_codon	39750933	39750935	.	+	0	ID=g6695.t1.stop1;Parent=g6695.t1
HiC_scaffold_15	AUGUSTUS	stop_codon	39767234	39767236	.	-	0	ID=g6696.t1.stop1;Parent=g6696.t1
HiC_scaffold_15	AUGUSTUS	exon	39767234	39767410	.	-	.	ID=g6696.t1.exon1;Parent=g6696.t1
HiC_scaffold_15	AUGUSTUS	CDS	39767234	39767410	1.0	-	0	ID=g6696.t1.CDS1;Parent=g6696.t1
HiC_scaffold_15	AUGUSTUS	gene	39767234	39777601	.	-	.	ID=g6696
HiC_scaffold_15	AUGUSTUS	mRNA	39767234	39777601	1.0	-	.	ID=g6696.t1;Parent=g6696;em_target=9668.ENSMPUP00000004698;em_score=1018.0;em_evalue=0.0;em_tcov=.;em_OGs=COG4826@1|root,KOG2392@2759|Eukaryota,38XV1@33154|Opisthokonta,3BCUG@33208|Metazoa,3CUMQ@33213|Bilateria,484SK@7711|Chordata,497KW@7742|Vertebrata,3JBE7@40674|Mammalia,3EPV6@33554|Carnivora;em_COG_cat=V;em_desc=Serpin peptidase inhibitor, clade C (antithrombin), member 1;em_max_annot_lvl=33208|Metazoa;em_Preferred_name=SERPINC1;em_KEGG_ko=ko:K03911,ko:K04525,ko:K13963;em_KEGG_Pathway=ko04610,ko05146,map04610,map05146;em_BRITE=ko00000,ko00001,ko00536,ko04147;em_PFAMs=Serpin;em_GOs=GO:0002020,GO:0003674,GO:0004857,GO:0004866,GO:0004867,GO:0005488,GO:0005515,GO:0005539,GO:0005575,GO:0005576,GO:0005615,GO:0005622,GO:0005623,GO:0005737,GO:0005783,GO:0005788,GO:0005886,GO:0006464,GO:0006807,GO:0006950,GO:0007584,GO:0007596,GO:0007599,GO:0008150,GO:0008152,GO:0008201,GO:0009605,GO:0009611,GO:0009892,GO:0009987,GO:0009991,GO:0010466,GO:0010605,GO:0010951,GO:0012505,GO:0016020,GO:0019222,GO:0019538,GO:0019899,GO:0030162,GO:0030234,GO:0030414,GO:0031323,GO:0031324,GO:0031667,GO:0031974,GO:0032268,GO:0032269,GO:0032501,GO:0036211,GO:0042060,GO:0042221,GO:0042802,GO:0043086,GO:0043167,GO:0043168,GO:0043170,GO:0043226,GO:0043227,GO:0043229,GO:0043231,GO:0043233,GO:0043412,GO:0043687,GO:0044092,GO:0044237,GO:0044238,GO:0044260,GO:0044267,GO:0044421,GO:0044422,GO:0044424,GO:0044432,GO:0044444,GO:0044446,GO:0044464,GO:0045861,GO:0048519,GO:0048523,GO:0050789,GO:0050790,GO:0050794,GO:0050817,GO:0050878,GO:0050896,GO:0051171,GO:0051172,GO:0051246,GO:0051248,GO:0051336,GO:0051346,GO:0052547,GO:0052548,GO:0060255,GO:0061134,GO:0061135,GO:0065007,GO:0065008,GO:0065009,GO:0070013,GO:0071704,GO:0071944,GO:0080090,GO:0097367,GO:0098772,GO:1901564,GO:1901681
HiC_scaffold_15	AUGUSTUS	intron	39767411	39770521	1.0	-	.	ID=g6696.t1.intron1;Parent=g6696.t1
HiC_scaffold_15	AUGUSTUS	exon	39770522	39770586	.	-	.	ID=g6696.t1.exon2;Parent=g6696.t1
HiC_scaffold_15	AUGUSTUS	CDS	39770522	39770586	1.0	-	2	ID=g6696.t1.CDS2;Parent=g6696.t1
HiC_scaffold_15	AUGUSTUS	intron	39770587	39771634	1.0	-	.	ID=g6696.t1.intron2;Parent=g6696.t1
HiC_scaffold_15	AUGUSTUS	exon	39771635	39772025	.	-	.	ID=g6696.t1.exon3;Parent=g6696.t1
HiC_scaffold_15	AUGUSTUS	CDS	39771635	39772025	1.0	-	0	ID=g6696.t1.CDS3;Parent=g6696.t1
HiC_scaffold_15	AUGUSTUS	intron	39772026	39773696	1.0	-	.	ID=g6696.t1.intron3;Parent=g6696.t1
HiC_scaffold_15	AUGUSTUS	exon	39773697	39773834	.	-	.	ID=g6696.t1.exon4;Parent=g6696.t1
HiC_scaffold_15	AUGUSTUS	CDS	39773697	39773834	1.0	-	0	ID=g6696.t1.CDS4;Parent=g6696.t1
HiC_scaffold_15	AUGUSTUS	intron	39773835	39774826	1.0	-	.	ID=g6696.t1.intron4;Parent=g6696.t1
HiC_scaffold_15	AUGUSTUS	exon	39774827	39775042	.	-	.	ID=g6696.t1.exon5;Parent=g6696.t1
HiC_scaffold_15	AUGUSTUS	CDS	39774827	39775042	1.0	-	0	ID=g6696.t1.CDS5;Parent=g6696.t1
HiC_scaffold_15	AUGUSTUS	intron	39775043	39775337	1.0	-	.	ID=g6696.t1.intron5;Parent=g6696.t1
HiC_scaffold_15	AUGUSTUS	exon	39775338	39775707	.	-	.	ID=g6696.t1.exon6;Parent=g6696.t1
HiC_scaffold_15	AUGUSTUS	CDS	39775338	39775707	1.0	-	1	ID=g6696.t1.CDS6;Parent=g6696.t1
HiC_scaffold_15	AUGUSTUS	intron	39775708	39777560	1.0	-	.	ID=g6696.t1.intron6;Parent=g6696.t1
HiC_scaffold_15	AUGUSTUS	exon	39777561	39777601	.	-	.	ID=g6696.t1.exon7;Parent=g6696.t1
HiC_scaffold_15	AUGUSTUS	CDS	39777561	39777601	1.0	-	0	ID=g6696.t1.CDS7;Parent=g6696.t1
HiC_scaffold_15	AUGUSTUS	start_codon	39777599	39777601	.	-	0	ID=g6696.t1.start1;Parent=g6696.t1
HiC_scaffold_15	AUGUSTUS	stop_codon	39802382	39802384	.	-	0	ID=g6697.t1.stop1;Parent=g6697.t1
HiC_scaffold_15	AUGUSTUS	stop_codon	39802382	39802384	.	-	0	ID=g6697.t2.stop1;Parent=g6697.t2
HiC_scaffold_15	AUGUSTUS	exon	39802382	39802532	.	-	.	ID=g6697.t1.exon1;Parent=g6697.t1
HiC_scaffold_15	AUGUSTUS	exon	39802382	39802532	.	-	.	ID=g6697.t2.exon1;Parent=g6697.t2
HiC_scaffold_15	AUGUSTUS	CDS	39802382	39802532	1.0	-	1	ID=g6697.t1.CDS1;Parent=g6697.t1
HiC_scaffold_15	AUGUSTUS	CDS	39802382	39802532	1.0	-	1	ID=g6697.t2.CDS1;Parent=g6697.t2
HiC_scaffold_15	AUGUSTUS	gene	39802382	39841509	.	-	.	ID=g6697
HiC_scaffold_15	AUGUSTUS	mRNA	39802382	39841509	0.82	-	.	ID=g6697.t2;Parent=g6697;em_target=9668.ENSMPUP00000004709;em_score=2531.4;em_evalue=0.0;em_tcov=.;em_OGs=KOG3161@1|root,KOG3161@2759|Eukaryota,38DU2@33154|Opisthokonta,3BD4D@33208|Metazoa,3CSCG@33213|Bilateria,47ZQJ@7711|Chordata,48VI9@7742|Vertebrata,3J20P@40674|Mammalia,3EHAB@33554|Carnivora;em_COG_cat=O;em_desc=Ring finger and CCCH-type domains 1;em_max_annot_lvl=33208|Metazoa;em_Preferred_name=RC3H1;em_KEGG_ko=ko:K15690;em_BRITE=ko00000,ko04121;em_PFAMs=zf-CCCH,zf-RING_UBOX;em_GOs=GO:0000209,GO:0000288,GO:0000932,GO:0000956,GO:0001775,GO:0001776,GO:0001782,GO:0002252,GO:0002253,GO:0002260,GO:0002263,GO:0002285,GO:0002286,GO:0002287,GO:0002292,GO:0002293,GO:0002294,GO:0002366,GO:0002376,GO:0002429,GO:0002520,GO:0002521,GO:0002634,GO:0002635,GO:0002682,GO:0002683,GO:0002684,GO:0002694,GO:0002695,GO:0002697,GO:0002698,GO:0002757,GO:0002764,GO:0002768,GO:0002819,GO:0002820,GO:0002822,GO:0002823,GO:0003674,GO:0003676,GO:0003723,GO:0003725,GO:0003729,GO:0003730,GO:0003824,GO:0004842,GO:0005488,GO:0005515,GO:0005575,GO:0005622,GO:0005623,GO:0005737,GO:0006139,GO:0006401,GO:0006402,GO:0006417,GO:0006464,GO:0006725,GO:0006807,GO:0006950,GO:0006955,GO:0006996,GO:0007154,GO:0007162,GO:0007165,GO:0007166,GO:0007275,GO:0007568,GO:0008150,GO:0008152,GO:0008270,GO:0008283,GO:0008285,GO:0008340,GO:0009056,GO:0009057,GO:0009266,GO:0009408,GO:0009628,GO:0009889,GO:0009890,GO:0009892,GO:0009893,GO:0009894,GO:0009896,GO:0009966,GO:0009967,GO:0009987,GO:0010033,GO:0010259,GO:0010468,GO:0010494,GO:0010556,GO:0010558,GO:0010604,GO:0010605,GO:0010608,GO:0010629,GO:0010646,GO:0010647,GO:0016043,GO:0016070,GO:0016071,GO:0016567,GO:0016740,GO:0017148,GO:0019219,GO:0019222,GO:0019439,GO:0019538,GO:0019787,GO:0022407,GO:0022408,GO:0022603,GO:0022607,GO:0022613,GO:0022618,GO:0023051,GO:0023052,GO:0023056,GO:0030097,GO:0030098,GO:0030154,GO:0030155,GO:0030217,GO:0030888,GO:0030889,GO:0031323,GO:0031324,GO:0031325,GO:0031326,GO:0031327,GO:0031329,GO:0031331,GO:0032268,GO:0032269,GO:0032446,GO:0032501,GO:0032502,GO:0032943,GO:0032944,GO:0032945,GO:0032991,GO:0033962,GO:0034097,GO:0034248,GO:0034249,GO:0034622,GO:0034641,GO:0034655,GO:0035198,GO:0035613,GO:0035710,GO:0035770,GO:0036211,GO:0036464,GO:0042093,GO:0042098,GO:0042110,GO:0042127,GO:0042129,GO:0042130,GO:0042221,GO:0042592,GO:0043029,GO:0043167,GO:0043169,GO:0043170,GO:0043226,GO:0043228,GO:0043229,GO:0043232,GO:0043367,GO:0043370,GO:0043371,GO:0043412,GO:0043487,GO:0043488,GO:0043933,GO:0044085,GO:0044237,GO:0044238,GO:0044248,GO:0044260,GO:0044265,GO:0044267,GO:0044270,GO:0044424,GO:0044444,GO:0044464,GO:0045321,GO:0045580,GO:0045581,GO:0045595,GO:0045596,GO:0045619,GO:0045620,GO:0045622,GO:0045623,GO:0045935,GO:0046006,GO:0046007,GO:0046483,GO:0046631,GO:0046632,GO:0046634,GO:0046636,GO:0046637,GO:0046639,GO:0046649,GO:0046651,GO:0046700,GO:0046872,GO:0046914,GO:0048513,GO:0048518,GO:0048519,GO:0048522,GO:0048523,GO:0048534,GO:0048535,GO:0048536,GO:0048583,GO:0048584,GO:0048585,GO:0048731,GO:0048856,GO:0048869,GO:0048872,GO:0050670,GO:0050672,GO:0050776,GO:0050777,GO:0050778,GO:0050779,GO:0050789,GO:0050793,GO:0050794,GO:0050851,GO:0050852,GO:0050854,GO:0050856,GO:0050863,GO:0050864,GO:0050865,GO:0050866,GO:0050868,GO:0050869,GO:0050896,GO:0051093,GO:0051171,GO:0051172,GO:0051173,GO:0051239,GO:0051241,GO:0051246,GO:0051248,GO:0051249,GO:0051250,GO:0051252,GO:0051254,GO:0051716,GO:0060255,GO:0061013,GO:0061014,GO:0061157,GO:0061158,GO:0061470,GO:0061630,GO:0061659,GO:0061980,GO:0065003,GO:0065007,GO:0065008,GO:0070555,GO:0070647,GO:0070661,GO:0070663,GO:0070664,GO:0070887,GO:0070925,GO:0071310,GO:0071345,GO:0071347,GO:0071704,GO:0071826,GO:0071840,GO:0080090,GO:0090304,GO:0097159,GO:0140096,GO:1901222,GO:1901224,GO:1901360,GO:1901361,GO:1901363,GO:1901564,GO:1901575,GO:1902105,GO:1902106,GO:1902531,GO:1902533,GO:1903037,GO:1903038,GO:1903311,GO:1903313,GO:1903706,GO:1903707,GO:1990904,GO:2000026,GO:2000112,GO:2000113,GO:2000316,GO:2000317,GO:2000319,GO:2000320,GO:2000514,GO:2000515,GO:2000628
HiC_scaffold_15	AUGUSTUS	mRNA	39802382	39841509	1.0	-	.	ID=g6697.t1;Parent=g6697;em_target=9668.ENSMPUP00000004709;em_score=2564.8;em_evalue=0.0;em_tcov=.;em_OGs=KOG3161@1|root,KOG3161@2759|Eukaryota,38DU2@33154|Opisthokonta,3BD4D@33208|Metazoa,3CSCG@33213|Bilateria,47ZQJ@7711|Chordata,48VI9@7742|Vertebrata,3J20P@40674|Mammalia,3EHAB@33554|Carnivora;em_COG_cat=O;em_desc=Ring finger and CCCH-type domains 1;em_max_annot_lvl=33208|Metazoa;em_Preferred_name=RC3H1;em_KEGG_ko=ko:K15690;em_BRITE=ko00000,ko04121;em_PFAMs=zf-CCCH,zf-RING_UBOX;em_GOs=GO:0000209,GO:0000288,GO:0000932,GO:0000956,GO:0001775,GO:0001776,GO:0001782,GO:0002252,GO:0002253,GO:0002260,GO:0002263,GO:0002285,GO:0002286,GO:0002287,GO:0002292,GO:0002293,GO:0002294,GO:0002366,GO:0002376,GO:0002429,GO:0002520,GO:0002521,GO:0002634,GO:0002635,GO:0002682,GO:0002683,GO:0002684,GO:0002694,GO:0002695,GO:0002697,GO:0002698,GO:0002757,GO:0002764,GO:0002768,GO:0002819,GO:0002820,GO:0002822,GO:0002823,GO:0003674,GO:0003676,GO:0003723,GO:0003725,GO:0003729,GO:0003730,GO:0003824,GO:0004842,GO:0005488,GO:0005515,GO:0005575,GO:0005622,GO:0005623,GO:0005737,GO:0006139,GO:0006401,GO:0006402,GO:0006417,GO:0006464,GO:0006725,GO:0006807,GO:0006950,GO:0006955,GO:0006996,GO:0007154,GO:0007162,GO:0007165,GO:0007166,GO:0007275,GO:0007568,GO:0008150,GO:0008152,GO:0008270,GO:0008283,GO:0008285,GO:0008340,GO:0009056,GO:0009057,GO:0009266,GO:0009408,GO:0009628,GO:0009889,GO:0009890,GO:0009892,GO:0009893,GO:0009894,GO:0009896,GO:0009966,GO:0009967,GO:0009987,GO:0010033,GO:0010259,GO:0010468,GO:0010494,GO:0010556,GO:0010558,GO:0010604,GO:0010605,GO:0010608,GO:0010629,GO:0010646,GO:0010647,GO:0016043,GO:0016070,GO:0016071,GO:0016567,GO:0016740,GO:0017148,GO:0019219,GO:0019222,GO:0019439,GO:0019538,GO:0019787,GO:0022407,GO:0022408,GO:0022603,GO:0022607,GO:0022613,GO:0022618,GO:0023051,GO:0023052,GO:0023056,GO:0030097,GO:0030098,GO:0030154,GO:0030155,GO:0030217,GO:0030888,GO:0030889,GO:0031323,GO:0031324,GO:0031325,GO:0031326,GO:0031327,GO:0031329,GO:0031331,GO:0032268,GO:0032269,GO:0032446,GO:0032501,GO:0032502,GO:0032943,GO:0032944,GO:0032945,GO:0032991,GO:0033962,GO:0034097,GO:0034248,GO:0034249,GO:0034622,GO:0034641,GO:0034655,GO:0035198,GO:0035613,GO:0035710,GO:0035770,GO:0036211,GO:0036464,GO:0042093,GO:0042098,GO:0042110,GO:0042127,GO:0042129,GO:0042130,GO:0042221,GO:0042592,GO:0043029,GO:0043167,GO:0043169,GO:0043170,GO:0043226,GO:0043228,GO:0043229,GO:0043232,GO:0043367,GO:0043370,GO:0043371,GO:0043412,GO:0043487,GO:0043488,GO:0043933,GO:0044085,GO:0044237,GO:0044238,GO:0044248,GO:0044260,GO:0044265,GO:0044267,GO:0044270,GO:0044424,GO:0044444,GO:0044464,GO:0045321,GO:0045580,GO:0045581,GO:0045595,GO:0045596,GO:0045619,GO:0045620,GO:0045622,GO:0045623,GO:0045935,GO:0046006,GO:0046007,GO:0046483,GO:0046631,GO:0046632,GO:0046634,GO:0046636,GO:0046637,GO:0046639,GO:0046649,GO:0046651,GO:0046700,GO:0046872,GO:0046914,GO:0048513,GO:0048518,GO:0048519,GO:0048522,GO:0048523,GO:0048534,GO:0048535,GO:0048536,GO:0048583,GO:0048584,GO:0048585,GO:0048731,GO:0048856,GO:0048869,GO:0048872,GO:0050670,GO:0050672,GO:0050776,GO:0050777,GO:0050778,GO:0050779,GO:0050789,GO:0050793,GO:0050794,GO:0050851,GO:0050852,GO:0050854,GO:0050856,GO:0050863,GO:0050864,GO:0050865,GO:0050866,GO:0050868,GO:0050869,GO:0050896,GO:0051093,GO:0051171,GO:0051172,GO:0051173,GO:0051239,GO:0051241,GO:0051246,GO:0051248,GO:0051249,GO:0051250,GO:0051252,GO:0051254,GO:0051716,GO:0060255,GO:0061013,GO:0061014,GO:0061157,GO:0061158,GO:0061470,GO:0061630,GO:0061659,GO:0061980,GO:0065003,GO:0065007,GO:0065008,GO:0070555,GO:0070647,GO:0070661,GO:0070663,GO:0070664,GO:0070887,GO:0070925,GO:0071310,GO:0071345,GO:0071347,GO:0071704,GO:0071826,GO:0071840,GO:0080090,GO:0090304,GO:0097159,GO:0140096,GO:1901222,GO:1901224,GO:1901360,GO:1901361,GO:1901363,GO:1901564,GO:1901575,GO:1902105,GO:1902106,GO:1902531,GO:1902533,GO:1903037,GO:1903038,GO:1903311,GO:1903313,GO:1903706,GO:1903707,GO:1990904,GO:2000026,GO:2000112,GO:2000113,GO:2000316,GO:2000317,GO:2000319,GO:2000320,GO:2000514,GO:2000515,GO:2000628
HiC_scaffold_15	AUGUSTUS	intron	39802533	39803916	1.0	-	.	ID=g6697.t1.intron1;Parent=g6697.t1
HiC_scaffold_15	AUGUSTUS	intron	39802533	39803916	1.0	-	.	ID=g6697.t2.intron1;Parent=g6697.t2
HiC_scaffold_15	AUGUSTUS	exon	39803917	39804032	.	-	.	ID=g6697.t1.exon2;Parent=g6697.t1
HiC_scaffold_15	AUGUSTUS	exon	39803917	39804032	.	-	.	ID=g6697.t2.exon2;Parent=g6697.t2
HiC_scaffold_15	AUGUSTUS	CDS	39803917	39804032	1.0	-	0	ID=g6697.t1.CDS2;Parent=g6697.t1
HiC_scaffold_15	AUGUSTUS	CDS	39803917	39804032	1.0	-	0	ID=g6697.t2.CDS2;Parent=g6697.t2
HiC_scaffold_15	AUGUSTUS	intron	39804033	39804933	1.0	-	.	ID=g6697.t1.intron2;Parent=g6697.t1
HiC_scaffold_15	AUGUSTUS	intron	39804033	39804933	1.0	-	.	ID=g6697.t2.intron2;Parent=g6697.t2
HiC_scaffold_15	AUGUSTUS	exon	39804934	39805077	.	-	.	ID=g6697.t2.exon3;Parent=g6697.t2
HiC_scaffold_15	AUGUSTUS	CDS	39804934	39805077	0.92	-	0	ID=g6697.t2.CDS3;Parent=g6697.t2
HiC_scaffold_15	AUGUSTUS	exon	39804934	39805104	.	-	.	ID=g6697.t1.exon3;Parent=g6697.t1
HiC_scaffold_15	AUGUSTUS	CDS	39804934	39805104	1.0	-	0	ID=g6697.t1.CDS3;Parent=g6697.t1
HiC_scaffold_15	AUGUSTUS	intron	39805078	39806732	0.92	-	.	ID=g6697.t2.intron3;Parent=g6697.t2
HiC_scaffold_15	AUGUSTUS	intron	39805105	39806732	1.0	-	.	ID=g6697.t1.intron3;Parent=g6697.t1
HiC_scaffold_15	AUGUSTUS	exon	39806733	39806865	.	-	.	ID=g6697.t1.exon4;Parent=g6697.t1
HiC_scaffold_15	AUGUSTUS	exon	39806733	39806865	.	-	.	ID=g6697.t2.exon4;Parent=g6697.t2
HiC_scaffold_15	AUGUSTUS	CDS	39806733	39806865	1.0	-	1	ID=g6697.t1.CDS4;Parent=g6697.t1
HiC_scaffold_15	AUGUSTUS	CDS	39806733	39806865	1.0	-	1	ID=g6697.t2.CDS4;Parent=g6697.t2
HiC_scaffold_15	AUGUSTUS	intron	39806866	39807117	1.0	-	.	ID=g6697.t1.intron4;Parent=g6697.t1
HiC_scaffold_15	AUGUSTUS	intron	39806866	39807117	1.0	-	.	ID=g6697.t2.intron4;Parent=g6697.t2
HiC_scaffold_15	AUGUSTUS	exon	39807118	39807208	.	-	.	ID=g6697.t1.exon5;Parent=g6697.t1
HiC_scaffold_15	AUGUSTUS	exon	39807118	39807208	.	-	.	ID=g6697.t2.exon5;Parent=g6697.t2
HiC_scaffold_15	AUGUSTUS	CDS	39807118	39807208	1.0	-	2	ID=g6697.t1.CDS5;Parent=g6697.t1
HiC_scaffold_15	AUGUSTUS	CDS	39807118	39807208	1.0	-	2	ID=g6697.t2.CDS5;Parent=g6697.t2
HiC_scaffold_15	AUGUSTUS	intron	39807209	39808159	1.0	-	.	ID=g6697.t1.intron5;Parent=g6697.t1
HiC_scaffold_15	AUGUSTUS	intron	39807209	39808159	1.0	-	.	ID=g6697.t2.intron5;Parent=g6697.t2
HiC_scaffold_15	AUGUSTUS	exon	39808160	39808373	.	-	.	ID=g6697.t1.exon6;Parent=g6697.t1
HiC_scaffold_15	AUGUSTUS	exon	39808160	39808373	.	-	.	ID=g6697.t2.exon6;Parent=g6697.t2
HiC_scaffold_15	AUGUSTUS	CDS	39808160	39808373	1.0	-	0	ID=g6697.t1.CDS6;Parent=g6697.t1
HiC_scaffold_15	AUGUSTUS	CDS	39808160	39808373	1.0	-	0	ID=g6697.t2.CDS6;Parent=g6697.t2
HiC_scaffold_15	AUGUSTUS	intron	39808374	39810074	1.0	-	.	ID=g6697.t1.intron6;Parent=g6697.t1
HiC_scaffold_15	AUGUSTUS	intron	39808374	39810074	1.0	-	.	ID=g6697.t2.intron6;Parent=g6697.t2
HiC_scaffold_15	AUGUSTUS	exon	39810075	39810227	.	-	.	ID=g6697.t1.exon7;Parent=g6697.t1
HiC_scaffold_15	AUGUSTUS	exon	39810075	39810227	.	-	.	ID=g6697.t2.exon7;Parent=g6697.t2
HiC_scaffold_15	AUGUSTUS	CDS	39810075	39810227	1.0	-	0	ID=g6697.t1.CDS7;Parent=g6697.t1
HiC_scaffold_15	AUGUSTUS	CDS	39810075	39810227	1.0	-	0	ID=g6697.t2.CDS7;Parent=g6697.t2
HiC_scaffold_15	AUGUSTUS	intron	39810228	39812728	1.0	-	.	ID=g6697.t1.intron7;Parent=g6697.t1
HiC_scaffold_15	AUGUSTUS	intron	39810228	39812728	1.0	-	.	ID=g6697.t2.intron7;Parent=g6697.t2
HiC_scaffold_15	AUGUSTUS	exon	39812729	39812899	.	-	.	ID=g6697.t1.exon8;Parent=g6697.t1
HiC_scaffold_15	AUGUSTUS	exon	39812729	39812899	.	-	.	ID=g6697.t2.exon8;Parent=g6697.t2
HiC_scaffold_15	AUGUSTUS	CDS	39812729	39812899	1.0	-	0	ID=g6697.t1.CDS8;Parent=g6697.t1
HiC_scaffold_15	AUGUSTUS	CDS	39812729	39812899	1.0	-	0	ID=g6697.t2.CDS8;Parent=g6697.t2
HiC_scaffold_15	AUGUSTUS	intron	39812900	39813725	1.0	-	.	ID=g6697.t1.intron8;Parent=g6697.t1
HiC_scaffold_15	AUGUSTUS	intron	39812900	39813725	1.0	-	.	ID=g6697.t2.intron8;Parent=g6697.t2
HiC_scaffold_15	AUGUSTUS	exon	39813726	39814093	.	-	.	ID=g6697.t1.exon9;Parent=g6697.t1
HiC_scaffold_15	AUGUSTUS	exon	39813726	39814093	.	-	.	ID=g6697.t2.exon9;Parent=g6697.t2
HiC_scaffold_15	AUGUSTUS	CDS	39813726	39814093	1.0	-	2	ID=g6697.t1.CDS9;Parent=g6697.t1
HiC_scaffold_15	AUGUSTUS	CDS	39813726	39814093	1.0	-	2	ID=g6697.t2.CDS9;Parent=g6697.t2
HiC_scaffold_15	AUGUSTUS	intron	39814094	39816655	1.0	-	.	ID=g6697.t1.intron9;Parent=g6697.t1
HiC_scaffold_15	AUGUSTUS	intron	39814094	39816655	1.0	-	.	ID=g6697.t2.intron9;Parent=g6697.t2
HiC_scaffold_15	AUGUSTUS	exon	39816656	39816870	.	-	.	ID=g6697.t1.exon10;Parent=g6697.t1
HiC_scaffold_15	AUGUSTUS	exon	39816656	39816870	.	-	.	ID=g6697.t2.exon10;Parent=g6697.t2
HiC_scaffold_15	AUGUSTUS	CDS	39816656	39816870	1.0	-	1	ID=g6697.t1.CDS10;Parent=g6697.t1
HiC_scaffold_15	AUGUSTUS	CDS	39816656	39816870	1.0	-	1	ID=g6697.t2.CDS10;Parent=g6697.t2
HiC_scaffold_15	AUGUSTUS	intron	39816871	39817197	1.0	-	.	ID=g6697.t1.intron10;Parent=g6697.t1
HiC_scaffold_15	AUGUSTUS	intron	39816871	39817197	1.0	-	.	ID=g6697.t2.intron10;Parent=g6697.t2
HiC_scaffold_15	AUGUSTUS	exon	39817198	39817479	.	-	.	ID=g6697.t1.exon11;Parent=g6697.t1
HiC_scaffold_15	AUGUSTUS	exon	39817198	39817479	.	-	.	ID=g6697.t2.exon11;Parent=g6697.t2
HiC_scaffold_15	AUGUSTUS	CDS	39817198	39817479	1.0	-	1	ID=g6697.t1.CDS11;Parent=g6697.t1
HiC_scaffold_15	AUGUSTUS	CDS	39817198	39817479	1.0	-	1	ID=g6697.t2.CDS11;Parent=g6697.t2
HiC_scaffold_15	AUGUSTUS	intron	39817480	39820495	1.0	-	.	ID=g6697.t1.intron11;Parent=g6697.t1
HiC_scaffold_15	AUGUSTUS	intron	39817480	39820495	1.0	-	.	ID=g6697.t2.intron11;Parent=g6697.t2
HiC_scaffold_15	AUGUSTUS	exon	39820496	39820608	.	-	.	ID=g6697.t1.exon12;Parent=g6697.t1
HiC_scaffold_15	AUGUSTUS	exon	39820496	39820608	.	-	.	ID=g6697.t2.exon12;Parent=g6697.t2
HiC_scaffold_15	AUGUSTUS	CDS	39820496	39820608	1.0	-	0	ID=g6697.t1.CDS12;Parent=g6697.t1
HiC_scaffold_15	AUGUSTUS	CDS	39820496	39820608	1.0	-	0	ID=g6697.t2.CDS12;Parent=g6697.t2
HiC_scaffold_15	AUGUSTUS	intron	39820609	39822188	1.0	-	.	ID=g6697.t1.intron12;Parent=g6697.t1
HiC_scaffold_15	AUGUSTUS	intron	39820609	39822188	1.0	-	.	ID=g6697.t2.intron12;Parent=g6697.t2
HiC_scaffold_15	AUGUSTUS	exon	39822189	39822307	.	-	.	ID=g6697.t1.exon13;Parent=g6697.t1
HiC_scaffold_15	AUGUSTUS	exon	39822189	39822307	.	-	.	ID=g6697.t2.exon13;Parent=g6697.t2
HiC_scaffold_15	AUGUSTUS	CDS	39822189	39822307	1.0	-	2	ID=g6697.t1.CDS13;Parent=g6697.t1
HiC_scaffold_15	AUGUSTUS	CDS	39822189	39822307	1.0	-	2	ID=g6697.t2.CDS13;Parent=g6697.t2
HiC_scaffold_15	AUGUSTUS	intron	39822308	39827437	1.0	-	.	ID=g6697.t1.intron13;Parent=g6697.t1
HiC_scaffold_15	AUGUSTUS	intron	39822308	39827437	1.0	-	.	ID=g6697.t2.intron13;Parent=g6697.t2
HiC_scaffold_15	AUGUSTUS	exon	39827438	39827570	.	-	.	ID=g6697.t1.exon14;Parent=g6697.t1
HiC_scaffold_15	AUGUSTUS	exon	39827438	39827570	.	-	.	ID=g6697.t2.exon14;Parent=g6697.t2
HiC_scaffold_15	AUGUSTUS	CDS	39827438	39827570	1.0	-	0	ID=g6697.t1.CDS14;Parent=g6697.t1
HiC_scaffold_15	AUGUSTUS	CDS	39827438	39827570	1.0	-	0	ID=g6697.t2.CDS14;Parent=g6697.t2
HiC_scaffold_15	AUGUSTUS	intron	39827571	39831422	1.0	-	.	ID=g6697.t1.intron14;Parent=g6697.t1
HiC_scaffold_15	AUGUSTUS	intron	39827571	39831422	1.0	-	.	ID=g6697.t2.intron14;Parent=g6697.t2
HiC_scaffold_15	AUGUSTUS	exon	39831423	39831623	.	-	.	ID=g6697.t1.exon15;Parent=g6697.t1
HiC_scaffold_15	AUGUSTUS	exon	39831423	39831623	.	-	.	ID=g6697.t2.exon15;Parent=g6697.t2
HiC_scaffold_15	AUGUSTUS	CDS	39831423	39831623	1.0	-	0	ID=g6697.t1.CDS15;Parent=g6697.t1
HiC_scaffold_15	AUGUSTUS	CDS	39831423	39831623	1.0	-	0	ID=g6697.t2.CDS15;Parent=g6697.t2
HiC_scaffold_15	AUGUSTUS	intron	39831624	39836160	1.0	-	.	ID=g6697.t1.intron15;Parent=g6697.t1
HiC_scaffold_15	AUGUSTUS	intron	39831624	39836160	1.0	-	.	ID=g6697.t2.intron15;Parent=g6697.t2
HiC_scaffold_15	AUGUSTUS	exon	39836161	39836336	.	-	.	ID=g6697.t1.exon16;Parent=g6697.t1
HiC_scaffold_15	AUGUSTUS	exon	39836161	39836336	.	-	.	ID=g6697.t2.exon16;Parent=g6697.t2
HiC_scaffold_15	AUGUSTUS	CDS	39836161	39836336	1.0	-	2	ID=g6697.t1.CDS16;Parent=g6697.t1
HiC_scaffold_15	AUGUSTUS	CDS	39836161	39836336	1.0	-	2	ID=g6697.t2.CDS16;Parent=g6697.t2
HiC_scaffold_15	AUGUSTUS	intron	39836337	39836758	1.0	-	.	ID=g6697.t1.intron16;Parent=g6697.t1
HiC_scaffold_15	AUGUSTUS	intron	39836337	39836758	1.0	-	.	ID=g6697.t2.intron16;Parent=g6697.t2
HiC_scaffold_15	AUGUSTUS	exon	39836759	39836998	.	-	.	ID=g6697.t1.exon17;Parent=g6697.t1
HiC_scaffold_15	AUGUSTUS	exon	39836759	39836998	.	-	.	ID=g6697.t2.exon17;Parent=g6697.t2
HiC_scaffold_15	AUGUSTUS	CDS	39836759	39836998	1.0	-	2	ID=g6697.t1.CDS17;Parent=g6697.t1
HiC_scaffold_15	AUGUSTUS	CDS	39836759	39836998	1.0	-	2	ID=g6697.t2.CDS17;Parent=g6697.t2
HiC_scaffold_15	AUGUSTUS	intron	39836999	39838111	1.0	-	.	ID=g6697.t1.intron17;Parent=g6697.t1
HiC_scaffold_15	AUGUSTUS	intron	39836999	39838111	1.0	-	.	ID=g6697.t2.intron17;Parent=g6697.t2
HiC_scaffold_15	AUGUSTUS	exon	39838112	39838232	.	-	.	ID=g6697.t1.exon18;Parent=g6697.t1
HiC_scaffold_15	AUGUSTUS	exon	39838112	39838232	.	-	.	ID=g6697.t2.exon18;Parent=g6697.t2
HiC_scaffold_15	AUGUSTUS	CDS	39838112	39838232	0.93	-	0	ID=g6697.t2.CDS18;Parent=g6697.t2
HiC_scaffold_15	AUGUSTUS	CDS	39838112	39838232	1.0	-	0	ID=g6697.t1.CDS18;Parent=g6697.t1
HiC_scaffold_15	AUGUSTUS	intron	39838233	39841278	0.89	-	.	ID=g6697.t2.intron18;Parent=g6697.t2
HiC_scaffold_15	AUGUSTUS	intron	39838233	39841278	1.0	-	.	ID=g6697.t1.intron18;Parent=g6697.t1
HiC_scaffold_15	AUGUSTUS	exon	39841279	39841509	.	-	.	ID=g6697.t1.exon19;Parent=g6697.t1
HiC_scaffold_15	AUGUSTUS	exon	39841279	39841509	.	-	.	ID=g6697.t2.exon19;Parent=g6697.t2
HiC_scaffold_15	AUGUSTUS	CDS	39841279	39841509	0.96	-	0	ID=g6697.t2.CDS19;Parent=g6697.t2
HiC_scaffold_15	AUGUSTUS	CDS	39841279	39841509	1.0	-	0	ID=g6697.t1.CDS19;Parent=g6697.t1
HiC_scaffold_15	AUGUSTUS	start_codon	39841507	39841509	.	-	0	ID=g6697.t1.start1;Parent=g6697.t1
HiC_scaffold_15	AUGUSTUS	start_codon	39841507	39841509	.	-	0	ID=g6697.t2.start1;Parent=g6697.t2
HiC_scaffold_15	gmst	start_codon	40051710	40051712	291.765288	+	0	ID=g6698.t2.start1;Parent=g6698.t2
HiC_scaffold_15	gmst	CDS	40051710	40051847	291.765288	+	0	ID=g6698.t2.CDS1;Parent=g6698.t2
HiC_scaffold_15	gmst	exon	40051710	40051847	291.765288	+	0	ID=g6698.t2.exon1;Parent=g6698.t2
HiC_scaffold_15	AUGUSTUS	gene	40051710	40733498	.	+	.	ID=g6698
HiC_scaffold_15	gmst	mRNA	40051710	40733498	.	+	.	ID=g6698.t2;Parent=g6698;em_target=9713.XP_006733127.1;em_score=2336.6;em_evalue=0.0;em_tcov=.;em_OGs=COG5210@1|root,KOG1102@2759|Eukaryota,392VI@33154|Opisthokonta,3BA00@33208|Metazoa,3CX42@33213|Bilateria,485PC@7711|Chordata,4956Y@7742|Vertebrata,3JFPB@40674|Mammalia,3EXF7@33554|Carnivora;em_COG_cat=S;em_desc=RAB GTPase activating protein 1 like;em_max_annot_lvl=33208|Metazoa;em_Preferred_name=RABGAP1L;em_KEGG_ko=ko:K20284;em_BRITE=ko00000,ko04131;em_PFAMs=DUF3694,PID,RabGAP-TBC;em_GOs=GO:0001501,GO:0002376,GO:0002520,GO:0003674,GO:0005096,GO:0005488,GO:0005515,GO:0005575,GO:0005622,GO:0005623,GO:0005634,GO:0005737,GO:0005768,GO:0005769,GO:0005794,GO:0005829,GO:0006810,GO:0006886,GO:0007275,GO:0008047,GO:0008104,GO:0008150,GO:0009987,GO:0012505,GO:0015031,GO:0015833,GO:0017016,GO:0017137,GO:0019899,GO:0030097,GO:0030099,GO:0030154,GO:0030219,GO:0030234,GO:0030695,GO:0031267,GO:0031338,GO:0031410,GO:0031982,GO:0032501,GO:0032502,GO:0032879,GO:0032880,GO:0033036,GO:0033043,GO:0034613,GO:0035855,GO:0042886,GO:0043085,GO:0043087,GO:0043226,GO:0043227,GO:0043229,GO:0043231,GO:0043547,GO:0044093,GO:0044424,GO:0044444,GO:0044464,GO:0045184,GO:0046907,GO:0048468,GO:0048513,GO:0048534,GO:0048731,GO:0048856,GO:0048869,GO:0050789,GO:0050790,GO:0050794,GO:0051020,GO:0051049,GO:0051128,GO:0051179,GO:0051234,GO:0051336,GO:0051345,GO:0051641,GO:0051649,GO:0060348,GO:0060589,GO:0060627,GO:0061515,GO:0065007,GO:0065009,GO:0070727,GO:0071702,GO:0071705,GO:0090630,GO:0097708,GO:0098751,GO:0098772
HiC_scaffold_15	gmst	intron	40051848	40053179	291.765288	+	0	ID=g6698.t2.intron1;Parent=g6698.t2
HiC_scaffold_15	gmst	CDS	40053180	40053369	291.765288	+	0	ID=g6698.t2.CDS2;Parent=g6698.t2
HiC_scaffold_15	gmst	exon	40053180	40053369	291.765288	+	0	ID=g6698.t2.exon2;Parent=g6698.t2
HiC_scaffold_15	gmst	intron	40053370	40063780	291.765288	+	0	ID=g6698.t2.intron2;Parent=g6698.t2
HiC_scaffold_15	gmst	CDS	40063781	40063991	291.765288	+	2	ID=g6698.t2.CDS3;Parent=g6698.t2
HiC_scaffold_15	gmst	exon	40063781	40063991	291.765288	+	2	ID=g6698.t2.exon3;Parent=g6698.t2
HiC_scaffold_15	gmst	intron	40063992	40066399	291.765288	+	0	ID=g6698.t2.intron3;Parent=g6698.t2
HiC_scaffold_15	gmst	CDS	40066400	40066574	291.765288	+	1	ID=g6698.t2.CDS4;Parent=g6698.t2
HiC_scaffold_15	gmst	exon	40066400	40066574	291.765288	+	1	ID=g6698.t2.exon4;Parent=g6698.t2
HiC_scaffold_15	gmst	intron	40066575	40073703	291.765288	+	0	ID=g6698.t2.intron4;Parent=g6698.t2
HiC_scaffold_15	gmst	CDS	40073704	40073861	291.765288	+	0	ID=g6698.t2.CDS5;Parent=g6698.t2
HiC_scaffold_15	gmst	exon	40073704	40073861	291.765288	+	0	ID=g6698.t2.exon5;Parent=g6698.t2
HiC_scaffold_15	gmst	intron	40073862	40075058	291.765288	+	0	ID=g6698.t2.intron5;Parent=g6698.t2
HiC_scaffold_15	gmst	CDS	40075059	40075169	291.765288	+	1	ID=g6698.t2.CDS6;Parent=g6698.t2
HiC_scaffold_15	gmst	exon	40075059	40075169	291.765288	+	1	ID=g6698.t2.exon6;Parent=g6698.t2
HiC_scaffold_15	gmst	intron	40075170	40101649	291.765288	+	0	ID=g6698.t2.intron6;Parent=g6698.t2
HiC_scaffold_15	gmst	CDS	40101650	40101716	291.765288	+	1	ID=g6698.t2.CDS7;Parent=g6698.t2
HiC_scaffold_15	gmst	exon	40101650	40101716	291.765288	+	1	ID=g6698.t2.exon7;Parent=g6698.t2
HiC_scaffold_15	gmst	intron	40101717	40107684	291.765288	+	0	ID=g6698.t2.intron7;Parent=g6698.t2
HiC_scaffold_15	gmst	CDS	40107685	40107787	291.765288	+	0	ID=g6698.t2.CDS8;Parent=g6698.t2
HiC_scaffold_15	gmst	exon	40107685	40107787	291.765288	+	0	ID=g6698.t2.exon8;Parent=g6698.t2
HiC_scaffold_15	gmst	intron	40107788	40110560	291.765288	+	0	ID=g6698.t2.intron8;Parent=g6698.t2
HiC_scaffold_15	gmst	CDS	40110561	40110727	291.765288	+	2	ID=g6698.t2.CDS9;Parent=g6698.t2
HiC_scaffold_15	gmst	exon	40110561	40110727	291.765288	+	2	ID=g6698.t2.exon9;Parent=g6698.t2
HiC_scaffold_15	gmst	intron	40110728	40139980	291.765288	+	0	ID=g6698.t2.intron9;Parent=g6698.t2
HiC_scaffold_15	gmst	CDS	40139981	40140122	291.765288	+	0	ID=g6698.t2.CDS10;Parent=g6698.t2
HiC_scaffold_15	gmst	exon	40139981	40140122	291.765288	+	0	ID=g6698.t2.exon10;Parent=g6698.t2
HiC_scaffold_15	gmst	intron	40140123	40183181	291.765288	+	0	ID=g6698.t2.intron10;Parent=g6698.t2
HiC_scaffold_15	gmst	CDS	40183182	40183275	291.765288	+	2	ID=g6698.t2.CDS11;Parent=g6698.t2
HiC_scaffold_15	gmst	exon	40183182	40183275	291.765288	+	2	ID=g6698.t2.exon11;Parent=g6698.t2
HiC_scaffold_15	gmst	intron	40183276	40202486	291.765288	+	0	ID=g6698.t2.intron11;Parent=g6698.t2
HiC_scaffold_15	gmst	CDS	40202487	40202637	291.765288	+	1	ID=g6698.t2.CDS12;Parent=g6698.t2
HiC_scaffold_15	gmst	exon	40202487	40202637	291.765288	+	1	ID=g6698.t2.exon12;Parent=g6698.t2
HiC_scaffold_15	gmst	intron	40202638	40418240	291.765288	+	0	ID=g6698.t2.intron12;Parent=g6698.t2
HiC_scaffold_15	gmst	start_codon	40246721	40246723	39.741285	+	0	ID=g6699.t1.start1;Parent=g6699.t1
HiC_scaffold_15	gmst	gene	40246721	40247806	.	+	.	ID=g6699
HiC_scaffold_15	gmst	mRNA	40246721	40247806	.	+	.	ID=g6699.t1;Parent=g6699;em_target=9707.XP_004409283.1;em_score=830.7;em_evalue=4.3e-253;em_tcov=.;em_OGs=KOG3656@1|root,KOG3656@2759|Eukaryota,38FXC@33154|Opisthokonta,3BK8J@33208|Metazoa,3CRPN@33213|Bilateria,482XX@7711|Chordata,494UN@7742|Vertebrata,3JDZM@40674|Mammalia,3EQ2J@33554|Carnivora;em_COG_cat=T;em_desc=G-protein coupled receptor;em_max_annot_lvl=33208|Metazoa;em_Preferred_name=GPR52;em_KEGG_ko=ko:K04318,ko:K08407;em_BRITE=ko00000,ko04030;em_PFAMs=7tm_1;em_GOs=GO:0001588,GO:0003674,GO:0004888,GO:0004930,GO:0004952,GO:0005575,GO:0005623,GO:0005886,GO:0005887,GO:0007154,GO:0007165,GO:0007186,GO:0007212,GO:0007610,GO:0007626,GO:0008150,GO:0009987,GO:0016020,GO:0016021,GO:0023052,GO:0030594,GO:0031224,GO:0031226,GO:0038023,GO:0042221,GO:0042493,GO:0044425,GO:0044459,GO:0044464,GO:0050789,GO:0050794,GO:0050896,GO:0051716,GO:0060089,GO:0065007,GO:0071944
HiC_scaffold_15	gmst	CDS	40246721	40247806	39.741285	+	0	ID=g6699.t1.CDS1;Parent=g6699.t1
HiC_scaffold_15	gmst	exon	40246721	40247806	39.741285	+	0	ID=g6699.t1.exon1;Parent=g6699.t1
HiC_scaffold_15	gmst	stop_codon	40247804	40247806	39.741285	+	0	ID=g6699.t1.stop1;Parent=g6699.t1
HiC_scaffold_15	gmst	CDS	40418241	40418354	291.765288	+	0	ID=g6698.t2.CDS13;Parent=g6698.t2
HiC_scaffold_15	gmst	exon	40418241	40418354	291.765288	+	0	ID=g6698.t2.exon13;Parent=g6698.t2
HiC_scaffold_15	gmst	intron	40418355	40453502	291.765288	+	0	ID=g6698.t2.intron13;Parent=g6698.t2
HiC_scaffold_15	gmst	CDS	40453503	40453577	291.765288	+	0	ID=g6698.t2.CDS14;Parent=g6698.t2
HiC_scaffold_15	gmst	exon	40453503	40453577	291.765288	+	0	ID=g6698.t2.exon14;Parent=g6698.t2
HiC_scaffold_15	gmst	intron	40453578	40479889	291.765288	+	0	ID=g6698.t2.intron14;Parent=g6698.t2
HiC_scaffold_15	gmst	CDS	40479890	40480015	291.765288	+	0	ID=g6698.t2.CDS15;Parent=g6698.t2
HiC_scaffold_15	gmst	exon	40479890	40480015	291.765288	+	0	ID=g6698.t2.exon15;Parent=g6698.t2
HiC_scaffold_15	gmst	intron	40480016	40482143	291.765288	+	0	ID=g6698.t2.intron15;Parent=g6698.t2
HiC_scaffold_15	gmst	CDS	40482144	40482287	291.765288	+	0	ID=g6698.t2.CDS16;Parent=g6698.t2
HiC_scaffold_15	gmst	exon	40482144	40482287	291.765288	+	0	ID=g6698.t2.exon16;Parent=g6698.t2
HiC_scaffold_15	gmst	intron	40482288	40524718	291.765288	+	0	ID=g6698.t2.intron16;Parent=g6698.t2
HiC_scaffold_15	gmst	CDS	40524719	40524760	291.765288	+	0	ID=g6698.t2.CDS17;Parent=g6698.t2
HiC_scaffold_15	gmst	exon	40524719	40524760	291.765288	+	0	ID=g6698.t2.exon17;Parent=g6698.t2
HiC_scaffold_15	gmst	intron	40524761	40582969	291.765288	+	0	ID=g6698.t2.intron17;Parent=g6698.t2
HiC_scaffold_15	AUGUSTUS	start_codon	40574176	40574178	.	+	0	ID=g6698.t1.start1;Parent=g6698.t1
HiC_scaffold_15	AUGUSTUS	exon	40574176	40574274	.	+	.	ID=g6698.t1.exon1;Parent=g6698.t1
HiC_scaffold_15	AUGUSTUS	CDS	40574176	40574274	0.8	+	0	ID=g6698.t1.CDS1;Parent=g6698.t1
HiC_scaffold_15	AUGUSTUS	mRNA	40574176	40733498	0.8	+	.	ID=g6698.t1;Parent=g6698;em_target=482537.XP_008589356.1;em_score=637.4;em_evalue=3.7e-196;em_tcov=.;em_OGs=COG5210@1|root,KOG1102@2759|Eukaryota,392VI@33154|Opisthokonta,3BA00@33208|Metazoa,3DDB9@33213|Bilateria,48HGZ@7711|Chordata,49EN0@7742|Vertebrata,3JNEY@40674|Mammalia,35S0V@314146|Euarchontoglires;em_COG_cat=S;em_desc=Domain in Tre-2, BUB2p, and Cdc16p. Probable Rab-GAPs.;em_max_annot_lvl=33208|Metazoa;em_Preferred_name=RABGAP1L;em_KEGG_ko=ko:K20284;em_BRITE=ko00000,ko04131;em_PFAMs=DUF3694,PID,RabGAP-TBC;em_GOs=GO:0003674,GO:0005096,GO:0005488,GO:0005515,GO:0005575,GO:0005622,GO:0005623,GO:0006810,GO:0006886,GO:0008047,GO:0008104,GO:0008150,GO:0012505,GO:0015031,GO:0015833,GO:0017016,GO:0017137,GO:0019899,GO:0030234,GO:0030695,GO:0031267,GO:0031338,GO:0032879,GO:0033036,GO:0033043,GO:0034613,GO:0042886,GO:0043085,GO:0043087,GO:0043547,GO:0044093,GO:0044464,GO:0045184,GO:0046907,GO:0050789,GO:0050790,GO:0050794,GO:0051020,GO:0051049,GO:0051128,GO:0051179,GO:0051234,GO:0051336,GO:0051345,GO:0051641,GO:0051649,GO:0060589,GO:0060627,GO:0065007,GO:0065009,GO:0070727,GO:0071702,GO:0071705,GO:0090630,GO:0098772
HiC_scaffold_15	AUGUSTUS	intron	40574275	40582969	1.0	+	.	ID=g6698.t1.intron1;Parent=g6698.t1
HiC_scaffold_15	AUGUSTUS	exon	40582970	40583098	.	+	.	ID=g6698.t1.exon2;Parent=g6698.t1
HiC_scaffold_15	AUGUSTUS	CDS	40582970	40583098	1.0	+	0	ID=g6698.t1.CDS2;Parent=g6698.t1
HiC_scaffold_15	gmst	CDS	40582970	40583098	291.765288	+	0	ID=g6698.t2.CDS18;Parent=g6698.t2
HiC_scaffold_15	gmst	exon	40582970	40583098	291.765288	+	0	ID=g6698.t2.exon18;Parent=g6698.t2
HiC_scaffold_15	AUGUSTUS	intron	40583099	40703826	1.0	+	.	ID=g6698.t1.intron2;Parent=g6698.t1
HiC_scaffold_15	gmst	intron	40583099	40703826	291.765288	+	0	ID=g6698.t2.intron18;Parent=g6698.t2
HiC_scaffold_15	AUGUSTUS	exon	40703827	40703919	.	+	.	ID=g6698.t1.exon3;Parent=g6698.t1
HiC_scaffold_15	AUGUSTUS	CDS	40703827	40703919	1.0	+	0	ID=g6698.t1.CDS3;Parent=g6698.t1
HiC_scaffold_15	gmst	CDS	40703827	40703919	291.765288	+	0	ID=g6698.t2.CDS19;Parent=g6698.t2
HiC_scaffold_15	gmst	exon	40703827	40703919	291.765288	+	0	ID=g6698.t2.exon19;Parent=g6698.t2
HiC_scaffold_15	AUGUSTUS	intron	40703920	40714211	1.0	+	.	ID=g6698.t1.intron3;Parent=g6698.t1
HiC_scaffold_15	gmst	intron	40703920	40714211	291.765288	+	0	ID=g6698.t2.intron19;Parent=g6698.t2
HiC_scaffold_15	AUGUSTUS	exon	40714212	40714322	.	+	.	ID=g6698.t1.exon4;Parent=g6698.t1
HiC_scaffold_15	AUGUSTUS	CDS	40714212	40714322	1.0	+	0	ID=g6698.t1.CDS4;Parent=g6698.t1
HiC_scaffold_15	gmst	CDS	40714212	40714322	291.765288	+	0	ID=g6698.t2.CDS20;Parent=g6698.t2
HiC_scaffold_15	gmst	exon	40714212	40714322	291.765288	+	0	ID=g6698.t2.exon20;Parent=g6698.t2
HiC_scaffold_15	AUGUSTUS	intron	40714323	40720778	1.0	+	.	ID=g6698.t1.intron4;Parent=g6698.t1
HiC_scaffold_15	gmst	intron	40714323	40720778	291.765288	+	0	ID=g6698.t2.intron20;Parent=g6698.t2
HiC_scaffold_15	AUGUSTUS	exon	40720779	40720883	.	+	.	ID=g6698.t1.exon5;Parent=g6698.t1
HiC_scaffold_15	AUGUSTUS	CDS	40720779	40720883	1.0	+	0	ID=g6698.t1.CDS5;Parent=g6698.t1
HiC_scaffold_15	gmst	CDS	40720779	40720883	291.765288	+	0	ID=g6698.t2.CDS21;Parent=g6698.t2
HiC_scaffold_15	gmst	exon	40720779	40720883	291.765288	+	0	ID=g6698.t2.exon21;Parent=g6698.t2
HiC_scaffold_15	AUGUSTUS	intron	40720884	40723800	1.0	+	.	ID=g6698.t1.intron5;Parent=g6698.t1
HiC_scaffold_15	gmst	intron	40720884	40723800	291.765288	+	0	ID=g6698.t2.intron21;Parent=g6698.t2
HiC_scaffold_15	AUGUSTUS	exon	40723801	40723884	.	+	.	ID=g6698.t1.exon6;Parent=g6698.t1
HiC_scaffold_15	AUGUSTUS	CDS	40723801	40723884	1.0	+	0	ID=g6698.t1.CDS6;Parent=g6698.t1
HiC_scaffold_15	gmst	CDS	40723801	40723884	291.765288	+	0	ID=g6698.t2.CDS22;Parent=g6698.t2
HiC_scaffold_15	gmst	exon	40723801	40723884	291.765288	+	0	ID=g6698.t2.exon22;Parent=g6698.t2
HiC_scaffold_15	AUGUSTUS	intron	40723885	40727639	1.0	+	.	ID=g6698.t1.intron6;Parent=g6698.t1
HiC_scaffold_15	gmst	intron	40723885	40727639	291.765288	+	0	ID=g6698.t2.intron22;Parent=g6698.t2
HiC_scaffold_15	AUGUSTUS	exon	40727640	40727711	.	+	.	ID=g6698.t1.exon7;Parent=g6698.t1
HiC_scaffold_15	AUGUSTUS	CDS	40727640	40727711	1.0	+	0	ID=g6698.t1.CDS7;Parent=g6698.t1
HiC_scaffold_15	gmst	CDS	40727640	40727711	291.765288	+	0	ID=g6698.t2.CDS23;Parent=g6698.t2
HiC_scaffold_15	gmst	exon	40727640	40727711	291.765288	+	0	ID=g6698.t2.exon23;Parent=g6698.t2
HiC_scaffold_15	AUGUSTUS	intron	40727712	40732034	1.0	+	.	ID=g6698.t1.intron7;Parent=g6698.t1
HiC_scaffold_15	gmst	intron	40727712	40732034	291.765288	+	0	ID=g6698.t2.intron23;Parent=g6698.t2
HiC_scaffold_15	AUGUSTUS	exon	40732035	40732232	.	+	.	ID=g6698.t1.exon8;Parent=g6698.t1
HiC_scaffold_15	AUGUSTUS	CDS	40732035	40732232	1.0	+	0	ID=g6698.t1.CDS8;Parent=g6698.t1
HiC_scaffold_15	gmst	CDS	40732035	40732232	291.765288	+	0	ID=g6698.t2.CDS24;Parent=g6698.t2
HiC_scaffold_15	gmst	exon	40732035	40732232	291.765288	+	0	ID=g6698.t2.exon24;Parent=g6698.t2
HiC_scaffold_15	AUGUSTUS	intron	40732233	40733345	1.0	+	.	ID=g6698.t1.intron8;Parent=g6698.t1
HiC_scaffold_15	gmst	intron	40732233	40733345	291.765288	+	0	ID=g6698.t2.intron24;Parent=g6698.t2
HiC_scaffold_15	AUGUSTUS	exon	40733346	40733498	.	+	.	ID=g6698.t1.exon9;Parent=g6698.t1
HiC_scaffold_15	AUGUSTUS	CDS	40733346	40733498	1.0	+	0	ID=g6698.t1.CDS9;Parent=g6698.t1
HiC_scaffold_15	gmst	CDS	40733346	40733498	291.765288	+	0	ID=g6698.t2.CDS25;Parent=g6698.t2
HiC_scaffold_15	gmst	exon	40733346	40733498	291.765288	+	0	ID=g6698.t2.exon25;Parent=g6698.t2
HiC_scaffold_15	AUGUSTUS	stop_codon	40733496	40733498	.	+	0	ID=g6698.t1.stop1;Parent=g6698.t1
HiC_scaffold_15	gmst	stop_codon	40733496	40733498	291.765288	+	0	ID=g6698.t2.stop1;Parent=g6698.t2
HiC_scaffold_15	AUGUSTUS	start_codon	40744760	40744762	.	+	0	ID=g6700.t1.start1;Parent=g6700.t1
HiC_scaffold_15	AUGUSTUS	exon	40744760	40744780	.	+	.	ID=g6700.t1.exon1;Parent=g6700.t1
HiC_scaffold_15	AUGUSTUS	CDS	40744760	40744780	1.0	+	0	ID=g6700.t1.CDS1;Parent=g6700.t1
HiC_scaffold_15	AUGUSTUS	gene	40744760	40756669	.	+	.	ID=g6700
HiC_scaffold_15	AUGUSTUS	mRNA	40744760	40756669	1.0	+	.	ID=g6700.t1;Parent=g6700;em_target=9707.XP_004416630.1;em_score=485.2;em_evalue=7e-149;em_tcov=.;em_OGs=KOG3260@1|root,KOG3260@2759|Eukaryota,39BIY@33154|Opisthokonta,3BGRK@33208|Metazoa,3D0GU@33213|Bilateria,481H0@7711|Chordata,48Z8I@7742|Vertebrata,3J4CU@40674|Mammalia,3EJ6S@33554|Carnivora;em_COG_cat=T;em_desc=Calcyclin-binding;em_max_annot_lvl=33208|Metazoa;em_Preferred_name=CACYBP;em_KEGG_ko=ko:K04507;em_KEGG_Pathway=ko04310,map04310;em_BRITE=ko00000,ko00001;em_PFAMs=CS,SGS,Siah-Interact_N;em_GOs=GO:0000151,GO:0003674,GO:0005488,GO:0005515,GO:0005575,GO:0005622,GO:0005623,GO:0005634,GO:0005635,GO:0005641,GO:0005654,GO:0005737,GO:0005829,GO:0006275,GO:0007275,GO:0007507,GO:0007568,GO:0008150,GO:0009719,GO:0009725,GO:0009888,GO:0009889,GO:0009891,GO:0009893,GO:0009987,GO:0010033,GO:0010035,GO:0010038,GO:0010243,GO:0010556,GO:0010557,GO:0010604,GO:0010941,GO:0012505,GO:0014706,GO:0019005,GO:0019219,GO:0019222,GO:0019899,GO:0019904,GO:0030154,GO:0030877,GO:0031323,GO:0031325,GO:0031326,GO:0031328,GO:0031461,GO:0031625,GO:0031967,GO:0031970,GO:0031974,GO:0031975,GO:0031981,GO:0032501,GO:0032502,GO:0032991,GO:0034097,GO:0035051,GO:0042221,GO:0042692,GO:0042802,GO:0042803,GO:0042995,GO:0043005,GO:0043226,GO:0043227,GO:0043229,GO:0043231,GO:0043233,GO:0043434,GO:0044297,GO:0044389,GO:0044422,GO:0044424,GO:0044428,GO:0044444,GO:0044446,GO:0044464,GO:0045740,GO:0045935,GO:0046983,GO:0048513,GO:0048518,GO:0048519,GO:0048522,GO:0048523,GO:0048731,GO:0048738,GO:0048856,GO:0048869,GO:0050789,GO:0050794,GO:0050896,GO:0051052,GO:0051054,GO:0051146,GO:0051171,GO:0051173,GO:0051592,GO:0051716,GO:0055007,GO:0060255,GO:0060416,GO:0060537,GO:0060548,GO:0061061,GO:0065007,GO:0070013,GO:0070887,GO:0071241,GO:0071248,GO:0071277,GO:0071310,GO:0071345,GO:0072359,GO:0080090,GO:0097458,GO:0120025,GO:1901652,GO:1901698,GO:1901700,GO:1902494,GO:1990234,GO:1990823,GO:1990830,GO:2000112
HiC_scaffold_15	AUGUSTUS	intron	40744781	40748925	1.0	+	.	ID=g6700.t1.intron1;Parent=g6700.t1
HiC_scaffold_15	AUGUSTUS	exon	40748926	40749145	.	+	.	ID=g6700.t1.exon2;Parent=g6700.t1
HiC_scaffold_15	AUGUSTUS	CDS	40748926	40749145	1.0	+	0	ID=g6700.t1.CDS2;Parent=g6700.t1
HiC_scaffold_15	AUGUSTUS	intron	40749146	40753488	1.0	+	.	ID=g6700.t1.intron2;Parent=g6700.t1
HiC_scaffold_15	AUGUSTUS	exon	40753489	40753585	.	+	.	ID=g6700.t1.exon3;Parent=g6700.t1
HiC_scaffold_15	AUGUSTUS	CDS	40753489	40753585	1.0	+	2	ID=g6700.t1.CDS3;Parent=g6700.t1
HiC_scaffold_15	AUGUSTUS	intron	40753586	40753830	1.0	+	.	ID=g6700.t1.intron3;Parent=g6700.t1
HiC_scaffold_15	AUGUSTUS	exon	40753831	40753930	.	+	.	ID=g6700.t1.exon4;Parent=g6700.t1
HiC_scaffold_15	AUGUSTUS	CDS	40753831	40753930	1.0	+	1	ID=g6700.t1.CDS4;Parent=g6700.t1
HiC_scaffold_15	AUGUSTUS	intron	40753931	40755214	1.0	+	.	ID=g6700.t1.intron4;Parent=g6700.t1
HiC_scaffold_15	AUGUSTUS	exon	40755215	40755312	.	+	.	ID=g6700.t1.exon5;Parent=g6700.t1
HiC_scaffold_15	AUGUSTUS	CDS	40755215	40755312	1.0	+	0	ID=g6700.t1.CDS5;Parent=g6700.t1
HiC_scaffold_15	AUGUSTUS	intron	40755313	40756512	1.0	+	.	ID=g6700.t1.intron5;Parent=g6700.t1
HiC_scaffold_15	AUGUSTUS	exon	40756513	40756669	.	+	.	ID=g6700.t1.exon6;Parent=g6700.t1
HiC_scaffold_15	AUGUSTUS	CDS	40756513	40756669	1.0	+	1	ID=g6700.t1.CDS6;Parent=g6700.t1
HiC_scaffold_15	AUGUSTUS	stop_codon	40756667	40756669	.	+	0	ID=g6700.t1.stop1;Parent=g6700.t1
HiC_scaffold_15	AUGUSTUS	stop_codon	40761674	40761676	.	-	0	ID=g6701.t1.stop1;Parent=g6701.t1
HiC_scaffold_15	AUGUSTUS	exon	40761674	40761856	.	-	.	ID=g6701.t1.exon1;Parent=g6701.t1
HiC_scaffold_15	AUGUSTUS	CDS	40761674	40761856	1.0	-	0	ID=g6701.t1.CDS1;Parent=g6701.t1
HiC_scaffold_15	AUGUSTUS	gene	40761674	40790233	.	-	.	ID=g6701
HiC_scaffold_15	AUGUSTUS	mRNA	40761674	40790233	1.0	-	.	ID=g6701.t1;Parent=g6701;em_target=9713.XP_006733122.1;em_score=274.4;em_evalue=3.5e-85;em_tcov=.;em_OGs=COG0199@1|root,KOG1741@2759|Eukaryota,3A1I2@33154|Opisthokonta,3BQCY@33208|Metazoa,3D76K@33213|Bilateria,48EPE@7711|Chordata,49BIJ@7742|Vertebrata,3JGJD@40674|Mammalia,3EV6M@33554|Carnivora;em_COG_cat=J;em_desc=Ribosomal protein S14;em_max_annot_lvl=33208|Metazoa;em_Preferred_name=MRPS14;em_KEGG_ko=ko:K02954,ko:K19514;em_KEGG_Pathway=ko03010,ko04614,map03010,map04614;em_KEGG_Module=M00178,M00179;em_BRITE=br01610,ko00000,ko00001,ko00002,ko03011;em_PFAMs=Ribosomal_S14;em_GOs=GO:0000313,GO:0000314,GO:0003674,GO:0003735,GO:0005198,GO:0005575,GO:0005622,GO:0005623,GO:0005737,GO:0005739,GO:0005740,GO:0005743,GO:0005759,GO:0005761,GO:0005763,GO:0005840,GO:0006412,GO:0006414,GO:0006415,GO:0006518,GO:0006807,GO:0008150,GO:0008152,GO:0009058,GO:0009059,GO:0009987,GO:0010467,GO:0015935,GO:0016020,GO:0016043,GO:0019538,GO:0019866,GO:0022411,GO:0031090,GO:0031966,GO:0031967,GO:0031974,GO:0031975,GO:0032543,GO:0032984,GO:0032991,GO:0034641,GO:0034645,GO:0043043,GO:0043170,GO:0043226,GO:0043227,GO:0043228,GO:0043229,GO:0043231,GO:0043232,GO:0043233,GO:0043603,GO:0043604,GO:0043624,GO:0043933,GO:0044237,GO:0044238,GO:0044249,GO:0044260,GO:0044267,GO:0044271,GO:0044391,GO:0044422,GO:0044424,GO:0044429,GO:0044444,GO:0044446,GO:0044464,GO:0070013,GO:0070125,GO:0070126,GO:0071704,GO:0071840,GO:0098798,GO:0140053,GO:1901564,GO:1901566,GO:1901576,GO:1990904
HiC_scaffold_15	AUGUSTUS	intron	40761857	40776689	1.0	-	.	ID=g6701.t1.intron1;Parent=g6701.t1
HiC_scaffold_15	AUGUSTUS	exon	40776690	40776848	.	-	.	ID=g6701.t1.exon2;Parent=g6701.t1
HiC_scaffold_15	AUGUSTUS	CDS	40776690	40776848	1.0	-	0	ID=g6701.t1.CDS2;Parent=g6701.t1
HiC_scaffold_15	AUGUSTUS	intron	40776849	40790188	1.0	-	.	ID=g6701.t1.intron2;Parent=g6701.t1
HiC_scaffold_15	AUGUSTUS	exon	40790189	40790233	.	-	.	ID=g6701.t1.exon3;Parent=g6701.t1
HiC_scaffold_15	AUGUSTUS	CDS	40790189	40790233	1.0	-	0	ID=g6701.t1.CDS3;Parent=g6701.t1
HiC_scaffold_15	AUGUSTUS	start_codon	40790231	40790233	.	-	0	ID=g6701.t1.start1;Parent=g6701.t1
HiC_scaffold_15	AUGUSTUS	start_codon	40832589	40832591	.	+	0	ID=g6702.t1.start1;Parent=g6702.t1
HiC_scaffold_15	AUGUSTUS	exon	40832589	40832994	.	+	.	ID=g6702.t1.exon1;Parent=g6702.t1
HiC_scaffold_15	AUGUSTUS	CDS	40832589	40832994	1.0	+	0	ID=g6702.t1.CDS1;Parent=g6702.t1
HiC_scaffold_15	AUGUSTUS	gene	40832589	40877458	.	+	.	ID=g6702
HiC_scaffold_15	AUGUSTUS	mRNA	40832589	40877458	.	+	.	ID=g6702.t1;Parent=g6702;em_target=9668.ENSMPUP00000004829;em_score=3279.9;em_evalue=0.0;em_tcov=.;em_OGs=KOG1225@1|root,KOG2579@1|root,KOG1225@2759|Eukaryota,KOG2579@2759|Eukaryota,39REY@33154|Opisthokonta,3BF4W@33208|Metazoa,3CXDP@33213|Bilateria,480CC@7711|Chordata,48WBW@7742|Vertebrata,3J1QH@40674|Mammalia,3ETMB@33554|Carnivora;em_COG_cat=TW;em_desc=Tenascin N;em_max_annot_lvl=33208|Metazoa;em_Preferred_name=TNN;em_KEGG_ko=ko:K06252;em_KEGG_Pathway=ko04151,ko04510,ko04512,ko05165,ko05206,map04151,map04510,map04512,map05165,map05206;em_BRITE=ko00000,ko00001,ko00536,ko04516;em_PFAMs=EGF_2,Fibrinogen_C,fn3;em_GOs=GO:0000902,GO:0000904,GO:0001503,GO:0001649,GO:0001764,GO:0002076,GO:0003674,GO:0005102,GO:0005178,GO:0005488,GO:0005515,GO:0005575,GO:0005576,GO:0005623,GO:0006928,GO:0007155,GO:0007160,GO:0007275,GO:0007399,GO:0007409,GO:0008037,GO:0008038,GO:0008150,GO:0008285,GO:0009653,GO:0009966,GO:0009968,GO:0009986,GO:0009987,GO:0010646,GO:0010648,GO:0010721,GO:0016043,GO:0016049,GO:0016477,GO:0022008,GO:0022610,GO:0023051,GO:0023057,GO:0030030,GO:0030111,GO:0030154,GO:0030178,GO:0030182,GO:0030278,GO:0030279,GO:0030334,GO:0030336,GO:0030424,GO:0030425,GO:0031012,GO:0031175,GO:0031589,GO:0032501,GO:0032502,GO:0032879,GO:0032989,GO:0032990,GO:0033267,GO:0033688,GO:0033689,GO:0036477,GO:0040007,GO:0040011,GO:0040012,GO:0040013,GO:0042127,GO:0042802,GO:0042995,GO:0043005,GO:0043025,GO:0043195,GO:0043679,GO:0044297,GO:0044302,GO:0044306,GO:0044421,GO:0044456,GO:0044463,GO:0044464,GO:0044877,GO:0045202,GO:0045595,GO:0045596,GO:0045667,GO:0045668,GO:0048468,GO:0048519,GO:0048523,GO:0048583,GO:0048585,GO:0048588,GO:0048589,GO:0048666,GO:0048667,GO:0048699,GO:0048731,GO:0048812,GO:0048856,GO:0048858,GO:0048869,GO:0048870,GO:0050767,GO:0050768,GO:0050789,GO:0050793,GO:0050794,GO:0050839,GO:0051093,GO:0051179,GO:0051239,GO:0051241,GO:0051270,GO:0051271,GO:0051674,GO:0051960,GO:0051961,GO:0060284,GO:0060560,GO:0060828,GO:0061564,GO:0065007,GO:0070593,GO:0071840,GO:0090090,GO:0097442,GO:0097447,GO:0097457,GO:0097458,GO:0098793,GO:0120025,GO:0120036,GO:0120038,GO:0120039,GO:0150034,GO:1905239,GO:1905240,GO:1990026,GO:1990138,GO:2000026,GO:2000145,GO:2000146,GO:2001222,GO:2001223
HiC_scaffold_15	AUGUSTUS	intron	40832995	40834176	1.0	+	.	ID=g6702.t1.intron1;Parent=g6702.t1
HiC_scaffold_15	AUGUSTUS	exon	40834177	40834551	.	+	.	ID=g6702.t1.exon2;Parent=g6702.t1
HiC_scaffold_15	AUGUSTUS	CDS	40834177	40834551	1.0	+	2	ID=g6702.t1.CDS2;Parent=g6702.t1
HiC_scaffold_15	AUGUSTUS	intron	40834552	40835045	1.0	+	.	ID=g6702.t1.intron2;Parent=g6702.t1
HiC_scaffold_15	AUGUSTUS	exon	40835046	40835309	.	+	.	ID=g6702.t1.exon3;Parent=g6702.t1
HiC_scaffold_15	AUGUSTUS	CDS	40835046	40835309	1.0	+	2	ID=g6702.t1.CDS3;Parent=g6702.t1
HiC_scaffold_15	AUGUSTUS	intron	40835310	40838841	1.0	+	.	ID=g6702.t1.intron3;Parent=g6702.t1
HiC_scaffold_15	AUGUSTUS	exon	40838842	40839027	.	+	.	ID=g6702.t1.exon4;Parent=g6702.t1
HiC_scaffold_15	AUGUSTUS	CDS	40838842	40839027	1.0	+	2	ID=g6702.t1.CDS4;Parent=g6702.t1
HiC_scaffold_15	AUGUSTUS	intron	40839028	40840222	1.0	+	.	ID=g6702.t1.intron4;Parent=g6702.t1
HiC_scaffold_15	AUGUSTUS	exon	40840223	40840312	.	+	.	ID=g6702.t1.exon5;Parent=g6702.t1
HiC_scaffold_15	AUGUSTUS	CDS	40840223	40840312	1.0	+	2	ID=g6702.t1.CDS5;Parent=g6702.t1
HiC_scaffold_15	AUGUSTUS	intron	40840313	40849136	1.0	+	.	ID=g6702.t1.intron5;Parent=g6702.t1
HiC_scaffold_15	GeneMark.hmm3	start_codon	40849079	40849081	.	+	0	ID=g6702.t2.start1;Parent=g6702.t2
HiC_scaffold_15	GeneMark.hmm3	CDS	40849079	40849400	.	+	0	ID=g6702.t2.CDS1;Parent=g6702.t2
HiC_scaffold_15	GeneMark.hmm3	exon	40849079	40849400	.	+	0	ID=g6702.t2.exon1;Parent=g6702.t2
HiC_scaffold_15	GeneMark.hmm3	mRNA	40849079	40877458	.	+	.	ID=g6702.t2;Parent=g6702;em_target=10090.ENSMUSP00000039452;em_score=2519.0;em_evalue=0.0;em_tcov=.;em_OGs=KOG1225@1|root,KOG2579@1|root,KOG3544@1|root,KOG1225@2759|Eukaryota,KOG2579@2759|Eukaryota,KOG3544@2759|Eukaryota,39REY@33154|Opisthokonta,3BF4W@33208|Metazoa,3CXDP@33213|Bilateria,480CC@7711|Chordata,48WBW@7742|Vertebrata,3J1QH@40674|Mammalia,35CP2@314146|Euarchontoglires,4Q45J@9989|Rodentia;em_COG_cat=T;em_desc=Tenascin N;em_max_annot_lvl=33208|Metazoa;em_Preferred_name=TNN;em_KEGG_ko=ko:K06252;em_KEGG_Pathway=ko04151,ko04510,ko04512,ko05165,ko05206,map04151,map04510,map04512,map05165,map05206;em_BRITE=ko00000,ko00001,ko00536,ko04516;em_PFAMs=EGF_2,Fibrinogen_C,fn3;em_GOs=GO:0000902,GO:0000904,GO:0001503,GO:0001649,GO:0001764,GO:0002076,GO:0003674,GO:0005102,GO:0005178,GO:0005488,GO:0005515,GO:0005575,GO:0005576,GO:0005623,GO:0006928,GO:0007155,GO:0007160,GO:0007275,GO:0007399,GO:0007409,GO:0008037,GO:0008038,GO:0008150,GO:0008285,GO:0009653,GO:0009966,GO:0009968,GO:0009986,GO:0009987,GO:0010646,GO:0010648,GO:0010721,GO:0016043,GO:0016049,GO:0016477,GO:0022008,GO:0022610,GO:0023051,GO:0023057,GO:0030030,GO:0030111,GO:0030154,GO:0030178,GO:0030182,GO:0030278,GO:0030279,GO:0030334,GO:0030336,GO:0030424,GO:0030425,GO:0031012,GO:0031175,GO:0031589,GO:0032501,GO:0032502,GO:0032879,GO:0032989,GO:0032990,GO:0033267,GO:0033688,GO:0033689,GO:0036477,GO:0040007,GO:0040011,GO:0040012,GO:0040013,GO:0042127,GO:0042802,GO:0042995,GO:0043005,GO:0043025,GO:0043195,GO:0043679,GO:0044297,GO:0044302,GO:0044306,GO:0044421,GO:0044456,GO:0044463,GO:0044464,GO:0044877,GO:0045202,GO:0045595,GO:0045596,GO:0045667,GO:0045668,GO:0048468,GO:0048519,GO:0048523,GO:0048583,GO:0048585,GO:0048588,GO:0048589,GO:0048666,GO:0048667,GO:0048699,GO:0048731,GO:0048812,GO:0048856,GO:0048858,GO:0048869,GO:0048870,GO:0050767,GO:0050768,GO:0050789,GO:0050793,GO:0050794,GO:0050839,GO:0051093,GO:0051179,GO:0051239,GO:0051241,GO:0051270,GO:0051271,GO:0051674,GO:0051960,GO:0051961,GO:0060284,GO:0060560,GO:0060828,GO:0061564,GO:0065007,GO:0070593,GO:0071840,GO:0090090,GO:0097442,GO:0097447,GO:0097457,GO:0097458,GO:0098793,GO:0120025,GO:0120036,GO:0120038,GO:0120039,GO:0150034,GO:1905239,GO:1905240,GO:1990026,GO:1990138,GO:2000026,GO:2000145,GO:2000146,GO:2001222,GO:2001223
HiC_scaffold_15	AUGUSTUS	exon	40849137	40849400	.	+	.	ID=g6702.t1.exon6;Parent=g6702.t1
HiC_scaffold_15	AUGUSTUS	CDS	40849137	40849400	1.0	+	2	ID=g6702.t1.CDS6;Parent=g6702.t1
HiC_scaffold_15	GeneMark.hmm3	intron	40849401	40852872	.	+	1	ID=g6702.t2.intron1;Parent=g6702.t2
HiC_scaffold_15	AUGUSTUS	intron	40849401	40852872	1.0	+	.	ID=g6702.t1.intron6;Parent=g6702.t1
HiC_scaffold_15	AUGUSTUS	exon	40852873	40853006	.	+	.	ID=g6702.t1.exon7;Parent=g6702.t1
HiC_scaffold_15	AUGUSTUS	CDS	40852873	40853006	0.71	+	2	ID=g6702.t1.CDS7;Parent=g6702.t1
HiC_scaffold_15	GeneMark.hmm3	CDS	40852873	40853078	.	+	2	ID=g6702.t2.CDS2;Parent=g6702.t2
HiC_scaffold_15	GeneMark.hmm3	exon	40852873	40853078	.	+	2	ID=g6702.t2.exon2;Parent=g6702.t2
HiC_scaffold_15	AUGUSTUS	intron	40853007	40853100	0.66	+	.	ID=g6702.t1.intron7;Parent=g6702.t1
HiC_scaffold_15	GeneMark.hmm3	intron	40853079	40853100	.	+	0	ID=g6702.t2.intron2;Parent=g6702.t2
HiC_scaffold_15	AUGUSTUS	exon	40853101	40853146	.	+	.	ID=g6702.t1.exon8;Parent=g6702.t1
HiC_scaffold_15	GeneMark.hmm3	CDS	40853101	40853146	.	+	0	ID=g6702.t2.CDS3;Parent=g6702.t2
HiC_scaffold_15	GeneMark.hmm3	exon	40853101	40853146	.	+	0	ID=g6702.t2.exon3;Parent=g6702.t2
HiC_scaffold_15	AUGUSTUS	CDS	40853101	40853146	0.91	+	0	ID=g6702.t1.CDS8;Parent=g6702.t1
HiC_scaffold_15	GeneMark.hmm3	intron	40853147	40853819	.	+	1	ID=g6702.t2.intron3;Parent=g6702.t2
HiC_scaffold_15	AUGUSTUS	intron	40853147	40853819	1.0	+	.	ID=g6702.t1.intron8;Parent=g6702.t1
HiC_scaffold_15	AUGUSTUS	exon	40853820	40854083	.	+	.	ID=g6702.t1.exon9;Parent=g6702.t1
HiC_scaffold_15	GeneMark.hmm3	CDS	40853820	40854083	.	+	2	ID=g6702.t2.CDS4;Parent=g6702.t2
HiC_scaffold_15	GeneMark.hmm3	exon	40853820	40854083	.	+	2	ID=g6702.t2.exon4;Parent=g6702.t2
HiC_scaffold_15	AUGUSTUS	CDS	40853820	40854083	0.98	+	2	ID=g6702.t1.CDS9;Parent=g6702.t1
HiC_scaffold_15	GeneMark.hmm3	intron	40854084	40855221	.	+	1	ID=g6702.t2.intron4;Parent=g6702.t2
HiC_scaffold_15	AUGUSTUS	intron	40854084	40855221	1.0	+	.	ID=g6702.t1.intron9;Parent=g6702.t1
HiC_scaffold_15	AUGUSTUS	exon	40855222	40855485	.	+	.	ID=g6702.t1.exon10;Parent=g6702.t1
HiC_scaffold_15	GeneMark.hmm3	CDS	40855222	40855485	.	+	2	ID=g6702.t2.CDS5;Parent=g6702.t2
HiC_scaffold_15	GeneMark.hmm3	exon	40855222	40855485	.	+	2	ID=g6702.t2.exon5;Parent=g6702.t2
HiC_scaffold_15	AUGUSTUS	CDS	40855222	40855485	1.0	+	2	ID=g6702.t1.CDS10;Parent=g6702.t1
HiC_scaffold_15	GeneMark.hmm3	intron	40855486	40858359	.	+	1	ID=g6702.t2.intron5;Parent=g6702.t2
HiC_scaffold_15	AUGUSTUS	intron	40855486	40858359	1.0	+	.	ID=g6702.t1.intron10;Parent=g6702.t1
HiC_scaffold_15	AUGUSTUS	exon	40858360	40858623	.	+	.	ID=g6702.t1.exon11;Parent=g6702.t1
HiC_scaffold_15	GeneMark.hmm3	CDS	40858360	40858623	.	+	2	ID=g6702.t2.CDS6;Parent=g6702.t2
HiC_scaffold_15	GeneMark.hmm3	exon	40858360	40858623	.	+	2	ID=g6702.t2.exon6;Parent=g6702.t2
HiC_scaffold_15	AUGUSTUS	CDS	40858360	40858623	1.0	+	2	ID=g6702.t1.CDS11;Parent=g6702.t1
HiC_scaffold_15	GeneMark.hmm3	intron	40858624	40860584	.	+	1	ID=g6702.t2.intron6;Parent=g6702.t2
HiC_scaffold_15	AUGUSTUS	intron	40858624	40860584	1.0	+	.	ID=g6702.t1.intron11;Parent=g6702.t1
HiC_scaffold_15	AUGUSTUS	exon	40860585	40860715	.	+	.	ID=g6702.t1.exon12;Parent=g6702.t1
HiC_scaffold_15	GeneMark.hmm3	CDS	40860585	40860715	.	+	2	ID=g6702.t2.CDS7;Parent=g6702.t2
HiC_scaffold_15	GeneMark.hmm3	exon	40860585	40860715	.	+	2	ID=g6702.t2.exon7;Parent=g6702.t2
HiC_scaffold_15	AUGUSTUS	CDS	40860585	40860715	1.0	+	2	ID=g6702.t1.CDS12;Parent=g6702.t1
HiC_scaffold_15	GeneMark.hmm3	intron	40860716	40861761	.	+	0	ID=g6702.t2.intron7;Parent=g6702.t2
HiC_scaffold_15	AUGUSTUS	intron	40860716	40861761	1.0	+	.	ID=g6702.t1.intron12;Parent=g6702.t1
HiC_scaffold_15	AUGUSTUS	exon	40861762	40861894	.	+	.	ID=g6702.t1.exon13;Parent=g6702.t1
HiC_scaffold_15	GeneMark.hmm3	CDS	40861762	40861894	.	+	0	ID=g6702.t2.CDS8;Parent=g6702.t2
HiC_scaffold_15	GeneMark.hmm3	exon	40861762	40861894	.	+	0	ID=g6702.t2.exon8;Parent=g6702.t2
HiC_scaffold_15	AUGUSTUS	CDS	40861762	40861894	1.0	+	0	ID=g6702.t1.CDS13;Parent=g6702.t1
HiC_scaffold_15	GeneMark.hmm3	intron	40861895	40862331	.	+	1	ID=g6702.t2.intron8;Parent=g6702.t2
HiC_scaffold_15	AUGUSTUS	intron	40861895	40862331	1.0	+	.	ID=g6702.t1.intron13;Parent=g6702.t1
HiC_scaffold_15	AUGUSTUS	exon	40862332	40862483	.	+	.	ID=g6702.t1.exon14;Parent=g6702.t1
HiC_scaffold_15	GeneMark.hmm3	CDS	40862332	40862483	.	+	2	ID=g6702.t2.CDS9;Parent=g6702.t2
HiC_scaffold_15	GeneMark.hmm3	exon	40862332	40862483	.	+	2	ID=g6702.t2.exon9;Parent=g6702.t2
HiC_scaffold_15	AUGUSTUS	CDS	40862332	40862483	1.0	+	2	ID=g6702.t1.CDS14;Parent=g6702.t1
HiC_scaffold_15	GeneMark.hmm3	intron	40862484	40863901	.	+	0	ID=g6702.t2.intron9;Parent=g6702.t2
HiC_scaffold_15	AUGUSTUS	intron	40862484	40868052	1.0	+	.	ID=g6702.t1.intron14;Parent=g6702.t1
HiC_scaffold_15	GeneMark.hmm3	CDS	40863902	40864065	.	+	0	ID=g6702.t2.CDS10;Parent=g6702.t2
HiC_scaffold_15	GeneMark.hmm3	exon	40863902	40864065	.	+	0	ID=g6702.t2.exon10;Parent=g6702.t2
HiC_scaffold_15	GeneMark.hmm3	intron	40864066	40867371	.	+	2	ID=g6702.t2.intron10;Parent=g6702.t2
HiC_scaffold_15	GeneMark.hmm3	CDS	40867372	40867465	.	+	1	ID=g6702.t2.CDS11;Parent=g6702.t2
HiC_scaffold_15	GeneMark.hmm3	exon	40867372	40867465	.	+	1	ID=g6702.t2.exon11;Parent=g6702.t2
HiC_scaffold_15	GeneMark.hmm3	intron	40867466	40868052	.	+	0	ID=g6702.t2.intron11;Parent=g6702.t2
HiC_scaffold_15	AUGUSTUS	exon	40868053	40868149	.	+	.	ID=g6702.t1.exon15;Parent=g6702.t1
HiC_scaffold_15	GeneMark.hmm3	CDS	40868053	40868149	.	+	0	ID=g6702.t2.CDS12;Parent=g6702.t2
HiC_scaffold_15	GeneMark.hmm3	exon	40868053	40868149	.	+	0	ID=g6702.t2.exon12;Parent=g6702.t2
HiC_scaffold_15	AUGUSTUS	CDS	40868053	40868149	1.0	+	0	ID=g6702.t1.CDS15;Parent=g6702.t1
HiC_scaffold_15	GeneMark.hmm3	intron	40868150	40869018	.	+	1	ID=g6702.t2.intron12;Parent=g6702.t2
HiC_scaffold_15	AUGUSTUS	intron	40868150	40869018	1.0	+	.	ID=g6702.t1.intron15;Parent=g6702.t1
HiC_scaffold_15	AUGUSTUS	exon	40869019	40869186	.	+	.	ID=g6702.t1.exon16;Parent=g6702.t1
HiC_scaffold_15	GeneMark.hmm3	CDS	40869019	40869186	.	+	2	ID=g6702.t2.CDS13;Parent=g6702.t2
HiC_scaffold_15	GeneMark.hmm3	exon	40869019	40869186	.	+	2	ID=g6702.t2.exon13;Parent=g6702.t2
HiC_scaffold_15	AUGUSTUS	CDS	40869019	40869186	1.0	+	2	ID=g6702.t1.CDS16;Parent=g6702.t1
HiC_scaffold_15	GeneMark.hmm3	intron	40869187	40874666	.	+	1	ID=g6702.t2.intron13;Parent=g6702.t2
HiC_scaffold_15	AUGUSTUS	intron	40869187	40874666	1.0	+	.	ID=g6702.t1.intron16;Parent=g6702.t1
HiC_scaffold_15	AUGUSTUS	exon	40874667	40874830	.	+	.	ID=g6702.t1.exon17;Parent=g6702.t1
HiC_scaffold_15	GeneMark.hmm3	CDS	40874667	40874830	.	+	2	ID=g6702.t2.CDS14;Parent=g6702.t2
HiC_scaffold_15	GeneMark.hmm3	exon	40874667	40874830	.	+	2	ID=g6702.t2.exon14;Parent=g6702.t2
HiC_scaffold_15	AUGUSTUS	CDS	40874667	40874830	1.0	+	2	ID=g6702.t1.CDS17;Parent=g6702.t1
HiC_scaffold_15	GeneMark.hmm3	intron	40874831	40877317	.	+	0	ID=g6702.t2.intron14;Parent=g6702.t2
HiC_scaffold_15	AUGUSTUS	intron	40874831	40877317	1.0	+	.	ID=g6702.t1.intron17;Parent=g6702.t1
HiC_scaffold_15	AUGUSTUS	exon	40877318	40877458	.	+	.	ID=g6702.t1.exon18;Parent=g6702.t1
HiC_scaffold_15	GeneMark.hmm3	CDS	40877318	40877458	.	+	0	ID=g6702.t2.CDS15;Parent=g6702.t2
HiC_scaffold_15	GeneMark.hmm3	exon	40877318	40877458	.	+	0	ID=g6702.t2.exon15;Parent=g6702.t2
HiC_scaffold_15	AUGUSTUS	CDS	40877318	40877458	1.0	+	0	ID=g6702.t1.CDS18;Parent=g6702.t1
HiC_scaffold_15	AUGUSTUS	stop_codon	40877456	40877458	.	+	0	ID=g6702.t1.stop1;Parent=g6702.t1
HiC_scaffold_15	GeneMark.hmm3	stop_codon	40877456	40877458	.	+	0	ID=g6702.t2.stop1;Parent=g6702.t2
HiC_scaffold_15	AUGUSTUS	stop_codon	40888953	40888955	.	-	0	ID=g6703.t1.stop1;Parent=g6703.t1
HiC_scaffold_15	AUGUSTUS	gene	40888953	40889258	.	-	.	ID=g6703
HiC_scaffold_15	AUGUSTUS	exon	40888953	40889258	.	-	.	ID=g6703.t1.exon1;Parent=g6703.t1
HiC_scaffold_15	AUGUSTUS	mRNA	40888953	40889258	1.0	-	.	ID=g6703.t1;Parent=g6703;em_target=29073.XP_008694854.1;em_score=211.4;em_evalue=2.2e-66;em_tcov=.;em_OGs=2E402@1|root,2SAYZ@2759|Eukaryota,3A6HR@33154|Opisthokonta,3BSZT@33208|Metazoa,3D8RF@33213|Bilateria,48GEB@7711|Chordata,49CMX@7742|Vertebrata,3JHJA@40674|Mammalia,3EVU8@33554|Carnivora;em_COG_cat=S;em_desc=kiaa0040;em_max_annot_lvl=33208|Metazoa;em_Preferred_name=KIAA0040
HiC_scaffold_15	AUGUSTUS	CDS	40888953	40889258	1.0	-	0	ID=g6703.t1.CDS1;Parent=g6703.t1
HiC_scaffold_15	AUGUSTUS	start_codon	40889256	40889258	.	-	0	ID=g6703.t1.start1;Parent=g6703.t1
HiC_scaffold_15	AUGUSTUS	start_codon	40935122	40935124	.	+	0	ID=g6704.t1.start1;Parent=g6704.t1
HiC_scaffold_15	AUGUSTUS	gene	40935122	40935463	.	+	.	ID=g6704
HiC_scaffold_15	AUGUSTUS	exon	40935122	40935463	.	+	.	ID=g6704.t1.exon1;Parent=g6704.t1
HiC_scaffold_15	AUGUSTUS	mRNA	40935122	40935463	0.7	+	.	ID=g6704.t1;Parent=g6704
HiC_scaffold_15	AUGUSTUS	CDS	40935122	40935463	0.7	+	0	ID=g6704.t1.CDS1;Parent=g6704.t1
HiC_scaffold_15	AUGUSTUS	stop_codon	40935461	40935463	.	+	0	ID=g6704.t1.stop1;Parent=g6704.t1
HiC_scaffold_15	AUGUSTUS	stop_codon	41001786	41001788	.	-	0	ID=g6705.t1.stop1;Parent=g6705.t1
HiC_scaffold_15	AUGUSTUS	exon	41001786	41001905	.	-	.	ID=g6705.t1.exon1;Parent=g6705.t1
HiC_scaffold_15	AUGUSTUS	CDS	41001786	41001905	1.0	-	0	ID=g6705.t1.CDS1;Parent=g6705.t1
HiC_scaffold_15	AUGUSTUS	gene	41001786	41080552	.	-	.	ID=g6705
HiC_scaffold_15	AUGUSTUS	mRNA	41001786	41080552	1.0	-	.	ID=g6705.t1;Parent=g6705;em_target=9668.ENSMPUP00000004845;em_score=3158.7;em_evalue=0.0;em_tcov=.;em_OGs=KOG1225@1|root,KOG2579@1|root,KOG1225@2759|Eukaryota,KOG2579@2759|Eukaryota,38D9J@33154|Opisthokonta,3BHNR@33208|Metazoa,3CRBV@33213|Bilateria,485E0@7711|Chordata,498QF@7742|Vertebrata,3J6UW@40674|Mammalia,3ET78@33554|Carnivora;em_COG_cat=T;em_desc=Tenascin R;em_max_annot_lvl=33208|Metazoa;em_Preferred_name=TNR;em_KEGG_ko=ko:K06252;em_KEGG_Pathway=ko04151,ko04510,ko04512,ko05165,ko05206,map04151,map04510,map04512,map05165,map05206;em_BRITE=ko00000,ko00001,ko00536,ko04516;em_PFAMs=EGF_2,Fibrinogen_C,fn3;em_GOs=GO:0000902,GO:0000904,GO:0001558,GO:0003008,GO:0003674,GO:0005102,GO:0005178,GO:0005488,GO:0005515,GO:0005575,GO:0005576,GO:0005623,GO:0006928,GO:0006935,GO:0007155,GO:0007158,GO:0007162,GO:0007275,GO:0007399,GO:0007409,GO:0007411,GO:0007417,GO:0007420,GO:0007610,GO:0007611,GO:0007612,GO:0007626,GO:0008150,GO:0008289,GO:0008306,GO:0008361,GO:0009605,GO:0009653,GO:0009986,GO:0009987,GO:0010646,GO:0010647,GO:0010648,GO:0010721,GO:0010769,GO:0010771,GO:0010975,GO:0010977,GO:0016020,GO:0016043,GO:0016477,GO:0021537,GO:0021885,GO:0022008,GO:0022029,GO:0022407,GO:0022408,GO:0022603,GO:0022604,GO:0022610,GO:0023051,GO:0023056,GO:0023057,GO:0030030,GO:0030154,GO:0030155,GO:0030182,GO:0030198,GO:0030308,GO:0030516,GO:0030517,GO:0030900,GO:0031012,GO:0031175,GO:0031344,GO:0031345,GO:0031644,GO:0031646,GO:0032101,GO:0032102,GO:0032501,GO:0032502,GO:0032535,GO:0032989,GO:0032990,GO:0035640,GO:0035641,GO:0040008,GO:0040011,GO:0042221,GO:0042330,GO:0043062,GO:0044057,GO:0044420,GO:0044421,GO:0044425,GO:0044464,GO:0044877,GO:0045121,GO:0045595,GO:0045596,GO:0045664,GO:0045665,GO:0045926,GO:0046625,GO:0048167,GO:0048468,GO:0048513,GO:0048518,GO:0048519,GO:0048522,GO:0048523,GO:0048583,GO:0048585,GO:0048638,GO:0048640,GO:0048666,GO:0048667,GO:0048679,GO:0048681,GO:0048686,GO:0048688,GO:0048690,GO:0048692,GO:0048699,GO:0048731,GO:0048812,GO:0048856,GO:0048858,GO:0048869,GO:0048870,GO:0050767,GO:0050768,GO:0050770,GO:0050771,GO:0050789,GO:0050793,GO:0050794,GO:0050804,GO:0050805,GO:0050806,GO:0050808,GO:0050839,GO:0050877,GO:0050885,GO:0050890,GO:0050896,GO:0050905,GO:0051093,GO:0051128,GO:0051129,GO:0051179,GO:0051239,GO:0051240,GO:0051241,GO:0051674,GO:0051960,GO:0051961,GO:0051966,GO:0051968,GO:0051969,GO:0051971,GO:0060284,GO:0060291,GO:0060322,GO:0061387,GO:0061564,GO:0065007,GO:0065008,GO:0070570,GO:0070571,GO:0071840,GO:0072534,GO:0080134,GO:0080135,GO:0090066,GO:0097485,GO:0098589,GO:0098609,GO:0098805,GO:0098857,GO:0099177,GO:0120035,GO:0120036,GO:0120039,GO:1903034,GO:1903035,GO:2000026
HiC_scaffold_15	AUGUSTUS	intron	41001906	41002853	1.0	-	.	ID=g6705.t1.intron1;Parent=g6705.t1
HiC_scaffold_15	AUGUSTUS	exon	41002854	41003017	.	-	.	ID=g6705.t1.exon2;Parent=g6705.t1
HiC_scaffold_15	AUGUSTUS	CDS	41002854	41003017	1.0	-	2	ID=g6705.t1.CDS2;Parent=g6705.t1
HiC_scaffold_15	AUGUSTUS	intron	41003018	41006847	1.0	-	.	ID=g6705.t1.intron2;Parent=g6705.t1
HiC_scaffold_15	AUGUSTUS	exon	41006848	41007009	.	-	.	ID=g6705.t1.exon3;Parent=g6705.t1
HiC_scaffold_15	AUGUSTUS	CDS	41006848	41007009	1.0	-	2	ID=g6705.t1.CDS3;Parent=g6705.t1
HiC_scaffold_15	AUGUSTUS	intron	41007010	41011166	1.0	-	.	ID=g6705.t1.intron3;Parent=g6705.t1
HiC_scaffold_15	AUGUSTUS	exon	41011167	41011263	.	-	.	ID=g6705.t1.exon4;Parent=g6705.t1
HiC_scaffold_15	AUGUSTUS	CDS	41011167	41011263	1.0	-	0	ID=g6705.t1.CDS4;Parent=g6705.t1
HiC_scaffold_15	AUGUSTUS	intron	41011264	41012680	1.0	-	.	ID=g6705.t1.intron4;Parent=g6705.t1
HiC_scaffold_15	AUGUSTUS	exon	41012681	41012832	.	-	.	ID=g6705.t1.exon5;Parent=g6705.t1
HiC_scaffold_15	AUGUSTUS	CDS	41012681	41012832	1.0	-	2	ID=g6705.t1.CDS5;Parent=g6705.t1
HiC_scaffold_15	AUGUSTUS	intron	41012833	41028805	1.0	-	.	ID=g6705.t1.intron5;Parent=g6705.t1
HiC_scaffold_15	AUGUSTUS	exon	41028806	41028938	.	-	.	ID=g6705.t1.exon6;Parent=g6705.t1
HiC_scaffold_15	AUGUSTUS	CDS	41028806	41028938	1.0	-	0	ID=g6705.t1.CDS6;Parent=g6705.t1
HiC_scaffold_15	AUGUSTUS	intron	41028939	41029850	1.0	-	.	ID=g6705.t1.intron6;Parent=g6705.t1
HiC_scaffold_15	AUGUSTUS	exon	41029851	41029981	.	-	.	ID=g6705.t1.exon7;Parent=g6705.t1
HiC_scaffold_15	AUGUSTUS	CDS	41029851	41029981	1.0	-	2	ID=g6705.t1.CDS7;Parent=g6705.t1
HiC_scaffold_15	AUGUSTUS	intron	41029982	41030651	1.0	-	.	ID=g6705.t1.intron7;Parent=g6705.t1
HiC_scaffold_15	AUGUSTUS	exon	41030652	41030795	.	-	.	ID=g6705.t1.exon8;Parent=g6705.t1
HiC_scaffold_15	AUGUSTUS	CDS	41030652	41030795	1.0	-	2	ID=g6705.t1.CDS8;Parent=g6705.t1
HiC_scaffold_15	AUGUSTUS	intron	41030796	41033424	1.0	-	.	ID=g6705.t1.intron8;Parent=g6705.t1
HiC_scaffold_15	AUGUSTUS	exon	41033425	41033544	.	-	.	ID=g6705.t1.exon9;Parent=g6705.t1
HiC_scaffold_15	AUGUSTUS	CDS	41033425	41033544	1.0	-	2	ID=g6705.t1.CDS9;Parent=g6705.t1
HiC_scaffold_15	AUGUSTUS	intron	41033545	41036075	1.0	-	.	ID=g6705.t1.intron9;Parent=g6705.t1
HiC_scaffold_15	AUGUSTUS	exon	41036076	41036222	.	-	.	ID=g6705.t1.exon10;Parent=g6705.t1
HiC_scaffold_15	AUGUSTUS	CDS	41036076	41036222	1.0	-	2	ID=g6705.t1.CDS10;Parent=g6705.t1
HiC_scaffold_15	AUGUSTUS	intron	41036223	41037139	1.0	-	.	ID=g6705.t1.intron10;Parent=g6705.t1
HiC_scaffold_15	AUGUSTUS	exon	41037140	41037259	.	-	.	ID=g6705.t1.exon11;Parent=g6705.t1
HiC_scaffold_15	AUGUSTUS	CDS	41037140	41037259	1.0	-	2	ID=g6705.t1.CDS11;Parent=g6705.t1
HiC_scaffold_15	AUGUSTUS	intron	41037260	41038396	1.0	-	.	ID=g6705.t1.intron11;Parent=g6705.t1
HiC_scaffold_15	AUGUSTUS	exon	41038397	41038666	.	-	.	ID=g6705.t1.exon12;Parent=g6705.t1
HiC_scaffold_15	AUGUSTUS	CDS	41038397	41038666	1.0	-	2	ID=g6705.t1.CDS12;Parent=g6705.t1
HiC_scaffold_15	AUGUSTUS	intron	41038667	41039263	1.0	-	.	ID=g6705.t1.intron12;Parent=g6705.t1
HiC_scaffold_15	AUGUSTUS	exon	41039264	41039527	.	-	.	ID=g6705.t1.exon13;Parent=g6705.t1
HiC_scaffold_15	AUGUSTUS	CDS	41039264	41039527	1.0	-	2	ID=g6705.t1.CDS13;Parent=g6705.t1
HiC_scaffold_15	AUGUSTUS	intron	41039528	41040568	1.0	-	.	ID=g6705.t1.intron13;Parent=g6705.t1
HiC_scaffold_15	AUGUSTUS	exon	41040569	41040658	.	-	.	ID=g6705.t1.exon14;Parent=g6705.t1
HiC_scaffold_15	AUGUSTUS	CDS	41040569	41040658	1.0	-	2	ID=g6705.t1.CDS14;Parent=g6705.t1
HiC_scaffold_15	AUGUSTUS	intron	41040659	41052789	1.0	-	.	ID=g6705.t1.intron14;Parent=g6705.t1
HiC_scaffold_15	AUGUSTUS	exon	41052790	41052975	.	-	.	ID=g6705.t1.exon15;Parent=g6705.t1
HiC_scaffold_15	AUGUSTUS	CDS	41052790	41052975	1.0	-	2	ID=g6705.t1.CDS15;Parent=g6705.t1
HiC_scaffold_15	AUGUSTUS	intron	41052976	41059436	1.0	-	.	ID=g6705.t1.intron15;Parent=g6705.t1
HiC_scaffold_15	AUGUSTUS	exon	41059437	41059706	.	-	.	ID=g6705.t1.exon16;Parent=g6705.t1
HiC_scaffold_15	AUGUSTUS	CDS	41059437	41059706	1.0	-	2	ID=g6705.t1.CDS16;Parent=g6705.t1
HiC_scaffold_15	AUGUSTUS	intron	41059707	41065004	1.0	-	.	ID=g6705.t1.intron16;Parent=g6705.t1
HiC_scaffold_15	AUGUSTUS	exon	41065005	41065155	.	-	.	ID=g6705.t1.exon17;Parent=g6705.t1
HiC_scaffold_15	AUGUSTUS	CDS	41065005	41065155	1.0	-	0	ID=g6705.t1.CDS17;Parent=g6705.t1
HiC_scaffold_15	AUGUSTUS	intron	41065156	41067389	1.0	-	.	ID=g6705.t1.intron17;Parent=g6705.t1
HiC_scaffold_15	AUGUSTUS	exon	41067390	41067505	.	-	.	ID=g6705.t1.exon18;Parent=g6705.t1
HiC_scaffold_15	AUGUSTUS	CDS	41067390	41067505	1.0	-	2	ID=g6705.t1.CDS18;Parent=g6705.t1
HiC_scaffold_15	AUGUSTUS	intron	41067506	41070733	1.0	-	.	ID=g6705.t1.intron18;Parent=g6705.t1
HiC_scaffold_15	AUGUSTUS	exon	41070734	41070997	.	-	.	ID=g6705.t1.exon19;Parent=g6705.t1
HiC_scaffold_15	AUGUSTUS	CDS	41070734	41070997	1.0	-	2	ID=g6705.t1.CDS19;Parent=g6705.t1
HiC_scaffold_15	AUGUSTUS	intron	41070998	41077128	1.0	-	.	ID=g6705.t1.intron19;Parent=g6705.t1
HiC_scaffold_15	AUGUSTUS	exon	41077129	41077605	.	-	.	ID=g6705.t1.exon20;Parent=g6705.t1
HiC_scaffold_15	AUGUSTUS	CDS	41077129	41077605	1.0	-	2	ID=g6705.t1.CDS20;Parent=g6705.t1
HiC_scaffold_15	AUGUSTUS	intron	41077606	41080053	1.0	-	.	ID=g6705.t1.intron20;Parent=g6705.t1
HiC_scaffold_15	AUGUSTUS	exon	41080054	41080552	.	-	.	ID=g6705.t1.exon21;Parent=g6705.t1
HiC_scaffold_15	AUGUSTUS	CDS	41080054	41080552	1.0	-	0	ID=g6705.t1.CDS21;Parent=g6705.t1
HiC_scaffold_15	AUGUSTUS	start_codon	41080550	41080552	.	-	0	ID=g6705.t1.start1;Parent=g6705.t1
HiC_scaffold_15	AUGUSTUS	stop_codon	41453849	41453851	.	-	0	ID=g6706.t1.stop1;Parent=g6706.t1
HiC_scaffold_15	GeneMark.hmm3	stop_codon	41453849	41453851	.	-	0	ID=g6706.t2.stop1;Parent=g6706.t2
HiC_scaffold_15	GeneMark.hmm3	CDS	41453849	41453866	.	-	0	ID=g6706.t2.CDS1;Parent=g6706.t2
HiC_scaffold_15	GeneMark.hmm3	exon	41453849	41453866	.	-	0	ID=g6706.t2.exon1;Parent=g6706.t2
HiC_scaffold_15	AUGUSTUS	exon	41453849	41453930	.	-	.	ID=g6706.t1.exon1;Parent=g6706.t1
HiC_scaffold_15	AUGUSTUS	CDS	41453849	41453930	0.99	-	1	ID=g6706.t1.CDS1;Parent=g6706.t1
HiC_scaffold_15	AUGUSTUS	gene	41453849	41454212	.	-	.	ID=g6706
HiC_scaffold_15	AUGUSTUS	mRNA	41453849	41454212	.	-	.	ID=g6706.t1;Parent=g6706;em_target=9707.XP_004412260.1;em_score=165.8;em_evalue=7.8e-52;em_tcov=.;em_OGs=COG1594@1|root,KOG2907@2759|Eukaryota,3A3MW@33154|Opisthokonta,3BRQ2@33208|Metazoa,3D763@33213|Bilateria,48EYW@7711|Chordata,49BMM@7742|Vertebrata,3JGWP@40674|Mammalia,3EVD8@33554|Carnivora;em_COG_cat=K;em_desc=DNA-dependent RNA polymerase catalyzes the transcription of DNA into RNA using the four ribonucleoside triphosphates as substrates;em_max_annot_lvl=33208|Metazoa;em_Preferred_name=ZNRD1;em_KEGG_ko=ko:K03000;em_KEGG_Pathway=ko00230,ko00240,ko01100,ko03020,map00230,map00240,map01100,map03020;em_KEGG_Module=M00182;em_KEGG_Reaction=R00435,R00441,R00442,R00443;em_KEGG_rclass=RC02795;em_BRITE=br01611,ko00000,ko00001,ko00002,ko03021;em_PFAMs=TFIIS_C;em_GOs=GO:0000428,GO:0005575,GO:0005622,GO:0005623,GO:0005634,GO:0005654,GO:0005730,GO:0005736,GO:0006139,GO:0006351,GO:0006352,GO:0006353,GO:0006360,GO:0006361,GO:0006363,GO:0006725,GO:0006807,GO:0008150,GO:0008152,GO:0009058,GO:0009059,GO:0009893,GO:0009987,GO:0010467,GO:0010468,GO:0010604,GO:0010628,GO:0016070,GO:0018130,GO:0019222,GO:0019438,GO:0030880,GO:0031974,GO:0031981,GO:0032774,GO:0032991,GO:0034641,GO:0034645,GO:0034654,GO:0040029,GO:0043170,GO:0043226,GO:0043227,GO:0043228,GO:0043229,GO:0043231,GO:0043232,GO:0043233,GO:0044237,GO:0044238,GO:0044249,GO:0044260,GO:0044271,GO:0044422,GO:0044424,GO:0044428,GO:0044446,GO:0044452,GO:0044464,GO:0045815,GO:0046483,GO:0048518,GO:0050789,GO:0055029,GO:0060255,GO:0061695,GO:0065007,GO:0070013,GO:0071704,GO:0090304,GO:0097659,GO:1901360,GO:1901362,GO:1901576,GO:1902494,GO:1990234
HiC_scaffold_15	GeneMark.hmm3	mRNA	41453849	41454212	.	-	.	ID=g6706.t2;Parent=g6706;em_target=9707.XP_004412260.1;em_score=149.7;em_evalue=5.7e-47;em_tcov=.;em_OGs=COG1594@1|root,KOG2907@2759|Eukaryota,3A3MW@33154|Opisthokonta,3BRQ2@33208|Metazoa,3D763@33213|Bilateria,48EYW@7711|Chordata,49BMM@7742|Vertebrata,3JGWP@40674|Mammalia,3EVD8@33554|Carnivora;em_COG_cat=K;em_desc=DNA-dependent RNA polymerase catalyzes the transcription of DNA into RNA using the four ribonucleoside triphosphates as substrates;em_max_annot_lvl=33208|Metazoa;em_Preferred_name=ZNRD1;em_KEGG_ko=ko:K03000;em_KEGG_Pathway=ko00230,ko00240,ko01100,ko03020,map00230,map00240,map01100,map03020;em_KEGG_Module=M00182;em_KEGG_Reaction=R00435,R00441,R00442,R00443;em_KEGG_rclass=RC02795;em_BRITE=br01611,ko00000,ko00001,ko00002,ko03021;em_PFAMs=TFIIS_C;em_GOs=GO:0000428,GO:0005575,GO:0005622,GO:0005623,GO:0005634,GO:0005654,GO:0005730,GO:0005736,GO:0006139,GO:0006351,GO:0006352,GO:0006353,GO:0006360,GO:0006361,GO:0006363,GO:0006725,GO:0006807,GO:0008150,GO:0008152,GO:0009058,GO:0009059,GO:0009893,GO:0009987,GO:0010467,GO:0010468,GO:0010604,GO:0010628,GO:0016070,GO:0018130,GO:0019222,GO:0019438,GO:0030880,GO:0031974,GO:0031981,GO:0032774,GO:0032991,GO:0034641,GO:0034645,GO:0034654,GO:0040029,GO:0043170,GO:0043226,GO:0043227,GO:0043228,GO:0043229,GO:0043231,GO:0043232,GO:0043233,GO:0044237,GO:0044238,GO:0044249,GO:0044260,GO:0044271,GO:0044422,GO:0044424,GO:0044428,GO:0044446,GO:0044452,GO:0044464,GO:0045815,GO:0046483,GO:0048518,GO:0050789,GO:0055029,GO:0060255,GO:0061695,GO:0065007,GO:0070013,GO:0071704,GO:0090304,GO:0097659,GO:1901360,GO:1901362,GO:1901576,GO:1902494,GO:1990234
HiC_scaffold_15	GeneMark.hmm3	intron	41453867	41453975	.	-	0	ID=g6706.t2.intron1;Parent=g6706.t2
HiC_scaffold_15	AUGUSTUS	intron	41453931	41453997	0.99	-	.	ID=g6706.t1.intron1;Parent=g6706.t1
HiC_scaffold_15	GeneMark.hmm3	CDS	41453976	41454212	.	-	0	ID=g6706.t2.CDS2;Parent=g6706.t2
HiC_scaffold_15	GeneMark.hmm3	exon	41453976	41454212	.	-	0	ID=g6706.t2.exon2;Parent=g6706.t2
HiC_scaffold_15	AUGUSTUS	exon	41453998	41454212	.	-	.	ID=g6706.t1.exon2;Parent=g6706.t1
HiC_scaffold_15	AUGUSTUS	CDS	41453998	41454212	0.99	-	0	ID=g6706.t1.CDS2;Parent=g6706.t1
HiC_scaffold_15	AUGUSTUS	start_codon	41454210	41454212	.	-	0	ID=g6706.t1.start1;Parent=g6706.t1
HiC_scaffold_15	GeneMark.hmm3	start_codon	41454210	41454212	.	-	0	ID=g6706.t2.start1;Parent=g6706.t2
HiC_scaffold_15	AUGUSTUS	stop_codon	41541378	41541380	.	-	0	ID=g6707.t1.stop1;Parent=g6707.t1
HiC_scaffold_15	AUGUSTUS	stop_codon	41541378	41541380	.	-	0	ID=g6707.t2.stop1;Parent=g6707.t2
HiC_scaffold_15	AUGUSTUS	exon	41541378	41541395	.	-	.	ID=g6707.t1.exon1;Parent=g6707.t1
HiC_scaffold_15	AUGUSTUS	exon	41541378	41541395	.	-	.	ID=g6707.t2.exon1;Parent=g6707.t2
HiC_scaffold_15	AUGUSTUS	CDS	41541378	41541395	0.86	-	0	ID=g6707.t2.CDS1;Parent=g6707.t2
HiC_scaffold_15	AUGUSTUS	CDS	41541378	41541395	0.95	-	0	ID=g6707.t1.CDS1;Parent=g6707.t1
HiC_scaffold_15	AUGUSTUS	gene	41541378	41808168	.	-	.	ID=g6707
HiC_scaffold_15	AUGUSTUS	mRNA	41541378	41808168	0.86	-	.	ID=g6707.t2;Parent=g6707;em_target=9707.XP_004398188.1;em_score=1652.2;em_evalue=0.0;em_tcov=.;em_OGs=COG2319@1|root,2QQ8V@2759|Eukaryota,38DJ1@33154|Opisthokonta,3BAP6@33208|Metazoa,3CWR1@33213|Bilateria,4875F@7711|Chordata,48XW6@7742|Vertebrata,3J4UP@40674|Mammalia,3EKNF@33554|Carnivora;em_COG_cat=S;em_desc=Ring finger and WD repeat domain 2;em_max_annot_lvl=33208|Metazoa;em_Preferred_name=RFWD2;em_EC=2.3.2.27;em_KEGG_ko=ko:K10143;em_KEGG_Pathway=ko04115,ko04120,ko04712,map04115,map04120,map04712;em_BRITE=ko00000,ko00001,ko01000,ko04121;em_PFAMs=WD40,zf-C3HC4_2;em_GOs=GO:0000139,GO:0000151,GO:0003674,GO:0003824,GO:0004842,GO:0005575,GO:0005622,GO:0005623,GO:0005634,GO:0005654,GO:0005737,GO:0005794,GO:0005829,GO:0006464,GO:0006508,GO:0006511,GO:0006807,GO:0008150,GO:0008152,GO:0009056,GO:0009057,GO:0009314,GO:0009628,GO:0009893,GO:0009894,GO:0009896,GO:0009987,GO:0010212,GO:0010498,GO:0010604,GO:0012505,GO:0016020,GO:0016567,GO:0016604,GO:0016607,GO:0016740,GO:0019222,GO:0019538,GO:0019787,GO:0019941,GO:0030162,GO:0030163,GO:0031090,GO:0031323,GO:0031325,GO:0031329,GO:0031331,GO:0031461,GO:0031464,GO:0031974,GO:0031981,GO:0031984,GO:0032268,GO:0032270,GO:0032434,GO:0032436,GO:0032446,GO:0032991,GO:0036211,GO:0042176,GO:0043161,GO:0043170,GO:0043226,GO:0043227,GO:0043229,GO:0043231,GO:0043233,GO:0043412,GO:0043632,GO:0043687,GO:0044237,GO:0044238,GO:0044248,GO:0044257,GO:0044260,GO:0044265,GO:0044267,GO:0044422,GO:0044424,GO:0044428,GO:0044431,GO:0044444,GO:0044446,GO:0044451,GO:0044464,GO:0045732,GO:0045862,GO:0048518,GO:0048522,GO:0050789,GO:0050794,GO:0050896,GO:0051171,GO:0051173,GO:0051246,GO:0051247,GO:0051603,GO:0060255,GO:0061136,GO:0061630,GO:0061659,GO:0065007,GO:0070013,GO:0070647,GO:0071704,GO:0080008,GO:0080090,GO:0098588,GO:0098791,GO:0140096,GO:1901564,GO:1901565,GO:1901575,GO:1901800,GO:1902494,GO:1903050,GO:1903052,GO:1903362,GO:1903364,GO:1990234,GO:2000058,GO:2000060
HiC_scaffold_15	AUGUSTUS	mRNA	41541378	41808168	0.95	-	.	ID=g6707.t1;Parent=g6707;em_target=9707.XP_004398188.1;em_score=1635.4;em_evalue=0.0;em_tcov=.;em_OGs=COG2319@1|root,2QQ8V@2759|Eukaryota,38DJ1@33154|Opisthokonta,3BAP6@33208|Metazoa,3CWR1@33213|Bilateria,4875F@7711|Chordata,48XW6@7742|Vertebrata,3J4UP@40674|Mammalia,3EKNF@33554|Carnivora;em_COG_cat=S;em_desc=Ring finger and WD repeat domain 2;em_max_annot_lvl=33208|Metazoa;em_Preferred_name=RFWD2;em_EC=2.3.2.27;em_KEGG_ko=ko:K10143;em_KEGG_Pathway=ko04115,ko04120,ko04712,map04115,map04120,map04712;em_BRITE=ko00000,ko00001,ko01000,ko04121;em_PFAMs=WD40,zf-C3HC4_2;em_GOs=GO:0000139,GO:0000151,GO:0003674,GO:0003824,GO:0004842,GO:0005575,GO:0005622,GO:0005623,GO:0005634,GO:0005654,GO:0005737,GO:0005794,GO:0005829,GO:0006464,GO:0006508,GO:0006511,GO:0006807,GO:0008150,GO:0008152,GO:0009056,GO:0009057,GO:0009314,GO:0009628,GO:0009893,GO:0009894,GO:0009896,GO:0009987,GO:0010212,GO:0010498,GO:0010604,GO:0012505,GO:0016020,GO:0016567,GO:0016604,GO:0016607,GO:0016740,GO:0019222,GO:0019538,GO:0019787,GO:0019941,GO:0030162,GO:0030163,GO:0031090,GO:0031323,GO:0031325,GO:0031329,GO:0031331,GO:0031461,GO:0031464,GO:0031974,GO:0031981,GO:0031984,GO:0032268,GO:0032270,GO:0032434,GO:0032436,GO:0032446,GO:0032991,GO:0036211,GO:0042176,GO:0043161,GO:0043170,GO:0043226,GO:0043227,GO:0043229,GO:0043231,GO:0043233,GO:0043412,GO:0043632,GO:0043687,GO:0044237,GO:0044238,GO:0044248,GO:0044257,GO:0044260,GO:0044265,GO:0044267,GO:0044422,GO:0044424,GO:0044428,GO:0044431,GO:0044444,GO:0044446,GO:0044451,GO:0044464,GO:0045732,GO:0045862,GO:0048518,GO:0048522,GO:0050789,GO:0050794,GO:0050896,GO:0051171,GO:0051173,GO:0051246,GO:0051247,GO:0051603,GO:0060255,GO:0061136,GO:0061630,GO:0061659,GO:0065007,GO:0070013,GO:0070647,GO:0071704,GO:0080008,GO:0080090,GO:0098588,GO:0098791,GO:0140096,GO:1901564,GO:1901565,GO:1901575,GO:1901800,GO:1902494,GO:1903050,GO:1903052,GO:1903362,GO:1903364,GO:1990234,GO:2000058,GO:2000060
HiC_scaffold_15	AUGUSTUS	intron	41541396	41543476	1.0	-	.	ID=g6707.t1.intron1;Parent=g6707.t1
HiC_scaffold_15	AUGUSTUS	intron	41541396	41543476	1.0	-	.	ID=g6707.t2.intron1;Parent=g6707.t2
HiC_scaffold_15	AUGUSTUS	exon	41543477	41543521	.	-	.	ID=g6707.t1.exon2;Parent=g6707.t1
HiC_scaffold_15	AUGUSTUS	exon	41543477	41543521	.	-	.	ID=g6707.t2.exon2;Parent=g6707.t2
HiC_scaffold_15	AUGUSTUS	CDS	41543477	41543521	1.0	-	0	ID=g6707.t1.CDS2;Parent=g6707.t1
HiC_scaffold_15	AUGUSTUS	CDS	41543477	41543521	1.0	-	0	ID=g6707.t2.CDS2;Parent=g6707.t2
HiC_scaffold_15	AUGUSTUS	intron	41543522	41602004	1.0	-	.	ID=g6707.t1.intron2;Parent=g6707.t1
HiC_scaffold_15	AUGUSTUS	intron	41543522	41602004	1.0	-	.	ID=g6707.t2.intron2;Parent=g6707.t2
HiC_scaffold_15	AUGUSTUS	exon	41602005	41602165	.	-	.	ID=g6707.t1.exon3;Parent=g6707.t1
HiC_scaffold_15	AUGUSTUS	exon	41602005	41602165	.	-	.	ID=g6707.t2.exon3;Parent=g6707.t2
HiC_scaffold_15	AUGUSTUS	CDS	41602005	41602165	1.0	-	2	ID=g6707.t1.CDS3;Parent=g6707.t1
HiC_scaffold_15	AUGUSTUS	CDS	41602005	41602165	1.0	-	2	ID=g6707.t2.CDS3;Parent=g6707.t2
HiC_scaffold_15	AUGUSTUS	intron	41602166	41603259	1.0	-	.	ID=g6707.t1.intron3;Parent=g6707.t1
HiC_scaffold_15	AUGUSTUS	intron	41602166	41603259	1.0	-	.	ID=g6707.t2.intron3;Parent=g6707.t2
HiC_scaffold_15	AUGUSTUS	exon	41603260	41603384	.	-	.	ID=g6707.t1.exon4;Parent=g6707.t1
HiC_scaffold_15	AUGUSTUS	exon	41603260	41603384	.	-	.	ID=g6707.t2.exon4;Parent=g6707.t2
HiC_scaffold_15	AUGUSTUS	CDS	41603260	41603384	1.0	-	1	ID=g6707.t1.CDS4;Parent=g6707.t1
HiC_scaffold_15	AUGUSTUS	CDS	41603260	41603384	1.0	-	1	ID=g6707.t2.CDS4;Parent=g6707.t2
HiC_scaffold_15	AUGUSTUS	intron	41603385	41606363	1.0	-	.	ID=g6707.t1.intron4;Parent=g6707.t1
HiC_scaffold_15	AUGUSTUS	intron	41603385	41606363	1.0	-	.	ID=g6707.t2.intron4;Parent=g6707.t2
HiC_scaffold_15	AUGUSTUS	exon	41606364	41606481	.	-	.	ID=g6707.t1.exon5;Parent=g6707.t1
HiC_scaffold_15	AUGUSTUS	exon	41606364	41606481	.	-	.	ID=g6707.t2.exon5;Parent=g6707.t2
HiC_scaffold_15	AUGUSTUS	CDS	41606364	41606481	1.0	-	2	ID=g6707.t1.CDS5;Parent=g6707.t1
HiC_scaffold_15	AUGUSTUS	CDS	41606364	41606481	1.0	-	2	ID=g6707.t2.CDS5;Parent=g6707.t2
HiC_scaffold_15	AUGUSTUS	intron	41606482	41641768	1.0	-	.	ID=g6707.t1.intron5;Parent=g6707.t1
HiC_scaffold_15	AUGUSTUS	intron	41606482	41641768	1.0	-	.	ID=g6707.t2.intron5;Parent=g6707.t2
HiC_scaffold_15	AUGUSTUS	exon	41641769	41641885	.	-	.	ID=g6707.t1.exon6;Parent=g6707.t1
HiC_scaffold_15	AUGUSTUS	exon	41641769	41641885	.	-	.	ID=g6707.t2.exon6;Parent=g6707.t2
HiC_scaffold_15	AUGUSTUS	CDS	41641769	41641885	1.0	-	2	ID=g6707.t1.CDS6;Parent=g6707.t1
HiC_scaffold_15	AUGUSTUS	CDS	41641769	41641885	1.0	-	2	ID=g6707.t2.CDS6;Parent=g6707.t2
HiC_scaffold_15	AUGUSTUS	intron	41641886	41663092	1.0	-	.	ID=g6707.t1.intron6;Parent=g6707.t1
HiC_scaffold_15	AUGUSTUS	intron	41641886	41663092	1.0	-	.	ID=g6707.t2.intron6;Parent=g6707.t2
HiC_scaffold_15	AUGUSTUS	exon	41663093	41663174	.	-	.	ID=g6707.t1.exon7;Parent=g6707.t1
HiC_scaffold_15	AUGUSTUS	exon	41663093	41663174	.	-	.	ID=g6707.t2.exon7;Parent=g6707.t2
HiC_scaffold_15	AUGUSTUS	CDS	41663093	41663174	1.0	-	0	ID=g6707.t1.CDS7;Parent=g6707.t1
HiC_scaffold_15	AUGUSTUS	CDS	41663093	41663174	1.0	-	0	ID=g6707.t2.CDS7;Parent=g6707.t2
HiC_scaffold_15	AUGUSTUS	intron	41663175	41663611	1.0	-	.	ID=g6707.t1.intron7;Parent=g6707.t1
HiC_scaffold_15	AUGUSTUS	intron	41663175	41663611	1.0	-	.	ID=g6707.t2.intron7;Parent=g6707.t2
HiC_scaffold_15	AUGUSTUS	exon	41663612	41663720	.	-	.	ID=g6707.t1.exon8;Parent=g6707.t1
HiC_scaffold_15	AUGUSTUS	exon	41663612	41663720	.	-	.	ID=g6707.t2.exon8;Parent=g6707.t2
HiC_scaffold_15	AUGUSTUS	CDS	41663612	41663720	1.0	-	1	ID=g6707.t1.CDS8;Parent=g6707.t1
HiC_scaffold_15	AUGUSTUS	CDS	41663612	41663720	1.0	-	1	ID=g6707.t2.CDS8;Parent=g6707.t2
HiC_scaffold_15	AUGUSTUS	intron	41663721	41665787	1.0	-	.	ID=g6707.t1.intron8;Parent=g6707.t1
HiC_scaffold_15	AUGUSTUS	intron	41663721	41665787	1.0	-	.	ID=g6707.t2.intron8;Parent=g6707.t2
HiC_scaffold_15	AUGUSTUS	exon	41665788	41665931	.	-	.	ID=g6707.t1.exon9;Parent=g6707.t1
HiC_scaffold_15	AUGUSTUS	exon	41665788	41665931	.	-	.	ID=g6707.t2.exon9;Parent=g6707.t2
HiC_scaffold_15	AUGUSTUS	CDS	41665788	41665931	1.0	-	1	ID=g6707.t1.CDS9;Parent=g6707.t1
HiC_scaffold_15	AUGUSTUS	CDS	41665788	41665931	1.0	-	1	ID=g6707.t2.CDS9;Parent=g6707.t2
HiC_scaffold_15	AUGUSTUS	intron	41665932	41699333	1.0	-	.	ID=g6707.t1.intron9;Parent=g6707.t1
HiC_scaffold_15	AUGUSTUS	intron	41665932	41699333	1.0	-	.	ID=g6707.t2.intron9;Parent=g6707.t2
HiC_scaffold_15	AUGUSTUS	exon	41699334	41699469	.	-	.	ID=g6707.t1.exon10;Parent=g6707.t1
HiC_scaffold_15	AUGUSTUS	exon	41699334	41699469	.	-	.	ID=g6707.t2.exon10;Parent=g6707.t2
HiC_scaffold_15	AUGUSTUS	CDS	41699334	41699469	1.0	-	2	ID=g6707.t1.CDS10;Parent=g6707.t1
HiC_scaffold_15	AUGUSTUS	CDS	41699334	41699469	1.0	-	2	ID=g6707.t2.CDS10;Parent=g6707.t2
HiC_scaffold_15	AUGUSTUS	intron	41699470	41704742	1.0	-	.	ID=g6707.t1.intron10;Parent=g6707.t1
HiC_scaffold_15	AUGUSTUS	intron	41699470	41704742	1.0	-	.	ID=g6707.t2.intron10;Parent=g6707.t2
HiC_scaffold_15	AUGUSTUS	exon	41704743	41704857	.	-	.	ID=g6707.t1.exon11;Parent=g6707.t1
HiC_scaffold_15	AUGUSTUS	exon	41704743	41704857	.	-	.	ID=g6707.t2.exon11;Parent=g6707.t2
HiC_scaffold_15	AUGUSTUS	CDS	41704743	41704857	1.0	-	0	ID=g6707.t1.CDS11;Parent=g6707.t1
HiC_scaffold_15	AUGUSTUS	CDS	41704743	41704857	1.0	-	0	ID=g6707.t2.CDS11;Parent=g6707.t2
HiC_scaffold_15	AUGUSTUS	intron	41704858	41723162	1.0	-	.	ID=g6707.t1.intron11;Parent=g6707.t1
HiC_scaffold_15	AUGUSTUS	intron	41704858	41723162	1.0	-	.	ID=g6707.t2.intron11;Parent=g6707.t2
HiC_scaffold_15	AUGUSTUS	exon	41723163	41723220	.	-	.	ID=g6707.t1.exon12;Parent=g6707.t1
HiC_scaffold_15	AUGUSTUS	exon	41723163	41723220	.	-	.	ID=g6707.t2.exon12;Parent=g6707.t2
HiC_scaffold_15	AUGUSTUS	CDS	41723163	41723220	1.0	-	1	ID=g6707.t1.CDS12;Parent=g6707.t1
HiC_scaffold_15	AUGUSTUS	CDS	41723163	41723220	1.0	-	1	ID=g6707.t2.CDS12;Parent=g6707.t2
HiC_scaffold_15	AUGUSTUS	intron	41723221	41738852	1.0	-	.	ID=g6707.t1.intron12;Parent=g6707.t1
HiC_scaffold_15	AUGUSTUS	intron	41723221	41738852	1.0	-	.	ID=g6707.t2.intron12;Parent=g6707.t2
HiC_scaffold_15	AUGUSTUS	exon	41738853	41738929	.	-	.	ID=g6707.t1.exon13;Parent=g6707.t1
HiC_scaffold_15	AUGUSTUS	exon	41738853	41738929	.	-	.	ID=g6707.t2.exon13;Parent=g6707.t2
HiC_scaffold_15	AUGUSTUS	CDS	41738853	41738929	1.0	-	0	ID=g6707.t1.CDS13;Parent=g6707.t1
HiC_scaffold_15	AUGUSTUS	CDS	41738853	41738929	1.0	-	0	ID=g6707.t2.CDS13;Parent=g6707.t2
HiC_scaffold_15	AUGUSTUS	intron	41738930	41740660	1.0	-	.	ID=g6707.t1.intron13;Parent=g6707.t1
HiC_scaffold_15	AUGUSTUS	intron	41738930	41740660	1.0	-	.	ID=g6707.t2.intron13;Parent=g6707.t2
HiC_scaffold_15	AUGUSTUS	exon	41740661	41740720	.	-	.	ID=g6707.t1.exon14;Parent=g6707.t1
HiC_scaffold_15	AUGUSTUS	exon	41740661	41740720	.	-	.	ID=g6707.t2.exon14;Parent=g6707.t2
HiC_scaffold_15	AUGUSTUS	CDS	41740661	41740720	1.0	-	0	ID=g6707.t1.CDS14;Parent=g6707.t1
HiC_scaffold_15	AUGUSTUS	CDS	41740661	41740720	1.0	-	0	ID=g6707.t2.CDS14;Parent=g6707.t2
HiC_scaffold_15	AUGUSTUS	intron	41740721	41763408	1.0	-	.	ID=g6707.t1.intron14;Parent=g6707.t1
HiC_scaffold_15	AUGUSTUS	intron	41740721	41763408	1.0	-	.	ID=g6707.t2.intron14;Parent=g6707.t2
HiC_scaffold_15	AUGUSTUS	exon	41763409	41763477	.	-	.	ID=g6707.t1.exon15;Parent=g6707.t1
HiC_scaffold_15	AUGUSTUS	exon	41763409	41763477	.	-	.	ID=g6707.t2.exon15;Parent=g6707.t2
HiC_scaffold_15	AUGUSTUS	CDS	41763409	41763477	1.0	-	0	ID=g6707.t1.CDS15;Parent=g6707.t1
HiC_scaffold_15	AUGUSTUS	CDS	41763409	41763477	1.0	-	0	ID=g6707.t2.CDS15;Parent=g6707.t2
HiC_scaffold_15	AUGUSTUS	intron	41763478	41768588	1.0	-	.	ID=g6707.t1.intron15;Parent=g6707.t1
HiC_scaffold_15	AUGUSTUS	intron	41763478	41768588	1.0	-	.	ID=g6707.t2.intron15;Parent=g6707.t2
HiC_scaffold_15	AUGUSTUS	exon	41768589	41768708	.	-	.	ID=g6707.t1.exon16;Parent=g6707.t1
HiC_scaffold_15	AUGUSTUS	exon	41768589	41768708	.	-	.	ID=g6707.t2.exon16;Parent=g6707.t2
HiC_scaffold_15	AUGUSTUS	CDS	41768589	41768708	1.0	-	0	ID=g6707.t1.CDS16;Parent=g6707.t1
HiC_scaffold_15	AUGUSTUS	CDS	41768589	41768708	1.0	-	0	ID=g6707.t2.CDS16;Parent=g6707.t2
HiC_scaffold_15	AUGUSTUS	intron	41768709	41769405	1.0	-	.	ID=g6707.t2.intron16;Parent=g6707.t2
HiC_scaffold_15	AUGUSTUS	intron	41768709	41769417	1.0	-	.	ID=g6707.t1.intron16;Parent=g6707.t1
HiC_scaffold_15	AUGUSTUS	exon	41769406	41769482	.	-	.	ID=g6707.t2.exon17;Parent=g6707.t2
HiC_scaffold_15	AUGUSTUS	CDS	41769406	41769482	1.0	-	2	ID=g6707.t2.CDS17;Parent=g6707.t2
HiC_scaffold_15	AUGUSTUS	exon	41769418	41769482	.	-	.	ID=g6707.t1.exon17;Parent=g6707.t1
HiC_scaffold_15	AUGUSTUS	CDS	41769418	41769482	1.0	-	2	ID=g6707.t1.CDS17;Parent=g6707.t1
HiC_scaffold_15	AUGUSTUS	intron	41769483	41775737	1.0	-	.	ID=g6707.t1.intron17;Parent=g6707.t1
HiC_scaffold_15	AUGUSTUS	intron	41769483	41775737	1.0	-	.	ID=g6707.t2.intron17;Parent=g6707.t2
HiC_scaffold_15	AUGUSTUS	exon	41775738	41775835	.	-	.	ID=g6707.t1.exon18;Parent=g6707.t1
HiC_scaffold_15	AUGUSTUS	exon	41775738	41775835	.	-	.	ID=g6707.t2.exon18;Parent=g6707.t2
HiC_scaffold_15	AUGUSTUS	CDS	41775738	41775835	1.0	-	1	ID=g6707.t1.CDS18;Parent=g6707.t1
HiC_scaffold_15	AUGUSTUS	CDS	41775738	41775835	1.0	-	1	ID=g6707.t2.CDS18;Parent=g6707.t2
HiC_scaffold_15	AUGUSTUS	intron	41775836	41783630	1.0	-	.	ID=g6707.t1.intron18;Parent=g6707.t1
HiC_scaffold_15	AUGUSTUS	intron	41775836	41783630	1.0	-	.	ID=g6707.t2.intron18;Parent=g6707.t2
HiC_scaffold_15	AUGUSTUS	exon	41783631	41783690	.	-	.	ID=g6707.t1.exon19;Parent=g6707.t1
HiC_scaffold_15	AUGUSTUS	exon	41783631	41783690	.	-	.	ID=g6707.t2.exon19;Parent=g6707.t2
HiC_scaffold_15	AUGUSTUS	CDS	41783631	41783690	1.0	-	1	ID=g6707.t1.CDS19;Parent=g6707.t1
HiC_scaffold_15	AUGUSTUS	CDS	41783631	41783690	1.0	-	1	ID=g6707.t2.CDS19;Parent=g6707.t2
HiC_scaffold_15	AUGUSTUS	intron	41783691	41807767	1.0	-	.	ID=g6707.t1.intron19;Parent=g6707.t1
HiC_scaffold_15	AUGUSTUS	intron	41783691	41807767	1.0	-	.	ID=g6707.t2.intron19;Parent=g6707.t2
HiC_scaffold_15	AUGUSTUS	exon	41807768	41808168	.	-	.	ID=g6707.t1.exon20;Parent=g6707.t1
HiC_scaffold_15	AUGUSTUS	exon	41807768	41808168	.	-	.	ID=g6707.t2.exon20;Parent=g6707.t2
HiC_scaffold_15	AUGUSTUS	CDS	41807768	41808168	1.0	-	0	ID=g6707.t1.CDS20;Parent=g6707.t1
HiC_scaffold_15	AUGUSTUS	CDS	41807768	41808168	1.0	-	0	ID=g6707.t2.CDS20;Parent=g6707.t2
HiC_scaffold_15	AUGUSTUS	start_codon	41808166	41808168	.	-	0	ID=g6707.t1.start1;Parent=g6707.t1
HiC_scaffold_15	AUGUSTUS	start_codon	41808166	41808168	.	-	0	ID=g6707.t2.start1;Parent=g6707.t2
HiC_scaffold_15	AUGUSTUS	start_codon	42097946	42097948	.	+	0	ID=g6708.t1.start1;Parent=g6708.t1
HiC_scaffold_15	AUGUSTUS	exon	42097946	42098849	.	+	.	ID=g6708.t1.exon1;Parent=g6708.t1
HiC_scaffold_15	AUGUSTUS	CDS	42097946	42098849	1.0	+	0	ID=g6708.t1.CDS1;Parent=g6708.t1
HiC_scaffold_15	AUGUSTUS	gene	42097946	42371784	.	+	.	ID=g6708
HiC_scaffold_15	AUGUSTUS	mRNA	42097946	42371784	1.0	+	.	ID=g6708.t1;Parent=g6708;em_target=9668.ENSMPUP00000005015;em_score=4228.8;em_evalue=0.0;em_tcov=.;em_OGs=28HX2@1|root,2SCUW@2759|Eukaryota,39P1A@33154|Opisthokonta,3CQJT@33208|Metazoa,3E6SS@33213|Bilateria,48SDT@7711|Chordata,49NWX@7742|Vertebrata,3J805@40674|Mammalia,3ESC7@33554|Carnivora;em_COG_cat=W;em_desc=Pappalysin 2;em_max_annot_lvl=33208|Metazoa;em_Preferred_name=PAPPA2;em_KEGG_ko=ko:K08647;em_BRITE=ko00000,ko01000,ko01002;em_PFAMs=Laminin_G_3,Notch,Peptidase_M43,Sushi
HiC_scaffold_15	AUGUSTUS	intron	42098850	42131074	1.0	+	.	ID=g6708.t1.intron1;Parent=g6708.t1
HiC_scaffold_15	AUGUSTUS	exon	42131075	42132146	.	+	.	ID=g6708.t1.exon2;Parent=g6708.t1
HiC_scaffold_15	AUGUSTUS	CDS	42131075	42132146	1.0	+	2	ID=g6708.t1.CDS2;Parent=g6708.t1
HiC_scaffold_15	AUGUSTUS	intron	42132147	42205030	1.0	+	.	ID=g6708.t1.intron2;Parent=g6708.t1
HiC_scaffold_15	AUGUSTUS	exon	42205031	42205176	.	+	.	ID=g6708.t1.exon3;Parent=g6708.t1
HiC_scaffold_15	AUGUSTUS	CDS	42205031	42205176	1.0	+	1	ID=g6708.t1.CDS3;Parent=g6708.t1
HiC_scaffold_15	AUGUSTUS	intron	42205177	42224747	1.0	+	.	ID=g6708.t1.intron3;Parent=g6708.t1
HiC_scaffold_15	AUGUSTUS	exon	42224748	42225041	.	+	.	ID=g6708.t1.exon4;Parent=g6708.t1
HiC_scaffold_15	AUGUSTUS	CDS	42224748	42225041	1.0	+	2	ID=g6708.t1.CDS4;Parent=g6708.t1
HiC_scaffold_15	AUGUSTUS	intron	42225042	42226846	1.0	+	.	ID=g6708.t1.intron4;Parent=g6708.t1
HiC_scaffold_15	AUGUSTUS	exon	42226847	42227039	.	+	.	ID=g6708.t1.exon5;Parent=g6708.t1
HiC_scaffold_15	AUGUSTUS	CDS	42226847	42227039	1.0	+	2	ID=g6708.t1.CDS5;Parent=g6708.t1
HiC_scaffold_15	AUGUSTUS	intron	42227040	42230473	1.0	+	.	ID=g6708.t1.intron5;Parent=g6708.t1
HiC_scaffold_15	AUGUSTUS	exon	42230474	42230595	.	+	.	ID=g6708.t1.exon6;Parent=g6708.t1
HiC_scaffold_15	AUGUSTUS	CDS	42230474	42230595	1.0	+	1	ID=g6708.t1.CDS6;Parent=g6708.t1
HiC_scaffold_15	AUGUSTUS	intron	42230596	42233637	1.0	+	.	ID=g6708.t1.intron6;Parent=g6708.t1
HiC_scaffold_15	AUGUSTUS	exon	42233638	42234127	.	+	.	ID=g6708.t1.exon7;Parent=g6708.t1
HiC_scaffold_15	AUGUSTUS	CDS	42233638	42234127	1.0	+	2	ID=g6708.t1.CDS7;Parent=g6708.t1
HiC_scaffold_15	AUGUSTUS	intron	42234128	42237059	1.0	+	.	ID=g6708.t1.intron7;Parent=g6708.t1
HiC_scaffold_15	AUGUSTUS	exon	42237060	42237188	.	+	.	ID=g6708.t1.exon8;Parent=g6708.t1
HiC_scaffold_15	AUGUSTUS	CDS	42237060	42237188	1.0	+	1	ID=g6708.t1.CDS8;Parent=g6708.t1
HiC_scaffold_15	AUGUSTUS	intron	42237189	42241056	1.0	+	.	ID=g6708.t1.intron8;Parent=g6708.t1
HiC_scaffold_15	AUGUSTUS	exon	42241057	42241148	.	+	.	ID=g6708.t1.exon9;Parent=g6708.t1
HiC_scaffold_15	AUGUSTUS	CDS	42241057	42241148	1.0	+	1	ID=g6708.t1.CDS9;Parent=g6708.t1
HiC_scaffold_15	AUGUSTUS	intron	42241149	42245514	1.0	+	.	ID=g6708.t1.intron9;Parent=g6708.t1
HiC_scaffold_15	AUGUSTUS	exon	42245515	42245705	.	+	.	ID=g6708.t1.exon10;Parent=g6708.t1
HiC_scaffold_15	AUGUSTUS	CDS	42245515	42245705	1.0	+	2	ID=g6708.t1.CDS10;Parent=g6708.t1
HiC_scaffold_15	AUGUSTUS	intron	42245706	42247609	1.0	+	.	ID=g6708.t1.intron10;Parent=g6708.t1
HiC_scaffold_15	AUGUSTUS	exon	42247610	42247756	.	+	.	ID=g6708.t1.exon11;Parent=g6708.t1
HiC_scaffold_15	AUGUSTUS	CDS	42247610	42247756	1.0	+	0	ID=g6708.t1.CDS11;Parent=g6708.t1
HiC_scaffold_15	AUGUSTUS	intron	42247757	42272906	1.0	+	.	ID=g6708.t1.intron11;Parent=g6708.t1
HiC_scaffold_15	AUGUSTUS	exon	42272907	42273042	.	+	.	ID=g6708.t1.exon12;Parent=g6708.t1
HiC_scaffold_15	AUGUSTUS	CDS	42272907	42273042	1.0	+	0	ID=g6708.t1.CDS12;Parent=g6708.t1
HiC_scaffold_15	AUGUSTUS	intron	42273043	42273243	1.0	+	.	ID=g6708.t1.intron12;Parent=g6708.t1
HiC_scaffold_15	AUGUSTUS	exon	42273244	42273460	.	+	.	ID=g6708.t1.exon13;Parent=g6708.t1
HiC_scaffold_15	AUGUSTUS	CDS	42273244	42273460	1.0	+	2	ID=g6708.t1.CDS13;Parent=g6708.t1
HiC_scaffold_15	AUGUSTUS	intron	42273461	42293089	1.0	+	.	ID=g6708.t1.intron13;Parent=g6708.t1
HiC_scaffold_15	AUGUSTUS	exon	42293090	42293261	.	+	.	ID=g6708.t1.exon14;Parent=g6708.t1
HiC_scaffold_15	AUGUSTUS	CDS	42293090	42293261	1.0	+	1	ID=g6708.t1.CDS14;Parent=g6708.t1
HiC_scaffold_15	AUGUSTUS	intron	42293262	42296888	1.0	+	.	ID=g6708.t1.intron14;Parent=g6708.t1
HiC_scaffold_15	AUGUSTUS	exon	42296889	42297066	.	+	.	ID=g6708.t1.exon15;Parent=g6708.t1
HiC_scaffold_15	AUGUSTUS	CDS	42296889	42297066	1.0	+	0	ID=g6708.t1.CDS15;Parent=g6708.t1
HiC_scaffold_15	AUGUSTUS	intron	42297067	42298271	1.0	+	.	ID=g6708.t1.intron15;Parent=g6708.t1
HiC_scaffold_15	AUGUSTUS	exon	42298272	42298485	.	+	.	ID=g6708.t1.exon16;Parent=g6708.t1
HiC_scaffold_15	AUGUSTUS	CDS	42298272	42298485	1.0	+	2	ID=g6708.t1.CDS16;Parent=g6708.t1
HiC_scaffold_15	AUGUSTUS	intron	42298486	42321006	1.0	+	.	ID=g6708.t1.intron16;Parent=g6708.t1
HiC_scaffold_15	AUGUSTUS	exon	42321007	42321175	.	+	.	ID=g6708.t1.exon17;Parent=g6708.t1
HiC_scaffold_15	AUGUSTUS	CDS	42321007	42321175	1.0	+	1	ID=g6708.t1.CDS17;Parent=g6708.t1
HiC_scaffold_15	AUGUSTUS	intron	42321176	42322602	1.0	+	.	ID=g6708.t1.intron17;Parent=g6708.t1
HiC_scaffold_15	AUGUSTUS	exon	42322603	42322738	.	+	.	ID=g6708.t1.exon18;Parent=g6708.t1
HiC_scaffold_15	AUGUSTUS	CDS	42322603	42322738	1.0	+	0	ID=g6708.t1.CDS18;Parent=g6708.t1
HiC_scaffold_15	AUGUSTUS	intron	42322739	42324684	1.0	+	.	ID=g6708.t1.intron18;Parent=g6708.t1
HiC_scaffold_15	AUGUSTUS	exon	42324685	42324794	.	+	.	ID=g6708.t1.exon19;Parent=g6708.t1
HiC_scaffold_15	AUGUSTUS	CDS	42324685	42324794	1.0	+	2	ID=g6708.t1.CDS19;Parent=g6708.t1
HiC_scaffold_15	AUGUSTUS	intron	42324795	42336536	1.0	+	.	ID=g6708.t1.intron19;Parent=g6708.t1
HiC_scaffold_15	AUGUSTUS	exon	42336537	42336608	.	+	.	ID=g6708.t1.exon20;Parent=g6708.t1
HiC_scaffold_15	AUGUSTUS	CDS	42336537	42336608	1.0	+	0	ID=g6708.t1.CDS20;Parent=g6708.t1
HiC_scaffold_15	AUGUSTUS	intron	42336609	42368956	1.0	+	.	ID=g6708.t1.intron20;Parent=g6708.t1
HiC_scaffold_15	AUGUSTUS	exon	42368957	42369055	.	+	.	ID=g6708.t1.exon21;Parent=g6708.t1
HiC_scaffold_15	AUGUSTUS	CDS	42368957	42369055	1.0	+	0	ID=g6708.t1.CDS21;Parent=g6708.t1
HiC_scaffold_15	AUGUSTUS	intron	42369056	42371709	1.0	+	.	ID=g6708.t1.intron21;Parent=g6708.t1
HiC_scaffold_15	AUGUSTUS	exon	42371710	42371784	.	+	.	ID=g6708.t1.exon22;Parent=g6708.t1
HiC_scaffold_15	AUGUSTUS	CDS	42371710	42371784	1.0	+	0	ID=g6708.t1.CDS22;Parent=g6708.t1
HiC_scaffold_15	AUGUSTUS	stop_codon	42371782	42371784	.	+	0	ID=g6708.t1.stop1;Parent=g6708.t1
HiC_scaffold_15	AUGUSTUS	stop_codon	42406768	42406770	.	-	0	ID=g6709.t1.stop1;Parent=g6709.t1
HiC_scaffold_15	AUGUSTUS	exon	42406768	42407005	.	-	.	ID=g6709.t1.exon1;Parent=g6709.t1
HiC_scaffold_15	AUGUSTUS	CDS	42406768	42407005	1.0	-	1	ID=g6709.t1.CDS1;Parent=g6709.t1
HiC_scaffold_15	AUGUSTUS	gene	42406768	42720282	.	-	.	ID=g6709
HiC_scaffold_15	AUGUSTUS	mRNA	42406768	42720282	1.0	-	.	ID=g6709.t1;Parent=g6709;em_target=9668.ENSMPUP00000005023;em_score=3051.2;em_evalue=0.0;em_tcov=.;em_OGs=28XX9@1|root,2R4QT@2759|Eukaryota,38F0T@33154|Opisthokonta,3BD9W@33208|Metazoa,3CSM2@33213|Bilateria,47YUK@7711|Chordata,48VKW@7742|Vertebrata,3JA7I@40674|Mammalia,3EJ78@33554|Carnivora;em_COG_cat=T;em_desc=membrane-attack complex / perforin;em_max_annot_lvl=33208|Metazoa;em_Preferred_name=ASTN1;em_PFAMs=FXa_inhibition;em_GOs=GO:0001764,GO:0005575,GO:0005622,GO:0005623,GO:0005737,GO:0005768,GO:0005886,GO:0006928,GO:0007155,GO:0007158,GO:0007275,GO:0007399,GO:0007610,GO:0007626,GO:0008150,GO:0009897,GO:0009986,GO:0009987,GO:0012505,GO:0016020,GO:0016021,GO:0016477,GO:0022008,GO:0022610,GO:0030154,GO:0031224,GO:0031410,GO:0031982,GO:0032501,GO:0032502,GO:0040011,GO:0043226,GO:0043227,GO:0043229,GO:0044424,GO:0044425,GO:0044444,GO:0044459,GO:0044464,GO:0048699,GO:0048731,GO:0048856,GO:0048869,GO:0048870,GO:0051179,GO:0051674,GO:0071944,GO:0097708,GO:0098552,GO:0098609
HiC_scaffold_15	AUGUSTUS	intron	42407006	42411113	1.0	-	.	ID=g6709.t1.intron1;Parent=g6709.t1
HiC_scaffold_15	AUGUSTUS	exon	42411114	42411297	.	-	.	ID=g6709.t1.exon2;Parent=g6709.t1
HiC_scaffold_15	AUGUSTUS	CDS	42411114	42411297	1.0	-	2	ID=g6709.t1.CDS2;Parent=g6709.t1
HiC_scaffold_15	AUGUSTUS	intron	42411298	42421117	1.0	-	.	ID=g6709.t1.intron2;Parent=g6709.t1
HiC_scaffold_15	AUGUSTUS	exon	42421118	42421218	.	-	.	ID=g6709.t1.exon3;Parent=g6709.t1
HiC_scaffold_15	AUGUSTUS	CDS	42421118	42421218	1.0	-	1	ID=g6709.t1.CDS3;Parent=g6709.t1
HiC_scaffold_15	AUGUSTUS	intron	42421219	42426425	1.0	-	.	ID=g6709.t1.intron3;Parent=g6709.t1
HiC_scaffold_15	AUGUSTUS	exon	42426426	42426561	.	-	.	ID=g6709.t1.exon4;Parent=g6709.t1
HiC_scaffold_15	AUGUSTUS	CDS	42426426	42426561	1.0	-	2	ID=g6709.t1.CDS4;Parent=g6709.t1
HiC_scaffold_15	AUGUSTUS	intron	42426562	42427639	1.0	-	.	ID=g6709.t1.intron4;Parent=g6709.t1
HiC_scaffold_15	AUGUSTUS	exon	42427640	42427791	.	-	.	ID=g6709.t1.exon5;Parent=g6709.t1
HiC_scaffold_15	AUGUSTUS	CDS	42427640	42427791	1.0	-	1	ID=g6709.t1.CDS5;Parent=g6709.t1
HiC_scaffold_15	AUGUSTUS	intron	42427792	42431433	1.0	-	.	ID=g6709.t1.intron5;Parent=g6709.t1
HiC_scaffold_15	AUGUSTUS	exon	42431434	42431567	.	-	.	ID=g6709.t1.exon6;Parent=g6709.t1
HiC_scaffold_15	AUGUSTUS	CDS	42431434	42431567	1.0	-	0	ID=g6709.t1.CDS6;Parent=g6709.t1
HiC_scaffold_15	AUGUSTUS	intron	42431568	42437337	1.0	-	.	ID=g6709.t1.intron6;Parent=g6709.t1
HiC_scaffold_15	AUGUSTUS	exon	42437338	42437606	.	-	.	ID=g6709.t1.exon7;Parent=g6709.t1
HiC_scaffold_15	AUGUSTUS	CDS	42437338	42437606	1.0	-	2	ID=g6709.t1.CDS7;Parent=g6709.t1
HiC_scaffold_15	AUGUSTUS	intron	42437607	42479725	1.0	-	.	ID=g6709.t1.intron7;Parent=g6709.t1
HiC_scaffold_15	AUGUSTUS	exon	42479726	42479914	.	-	.	ID=g6709.t1.exon8;Parent=g6709.t1
HiC_scaffold_15	AUGUSTUS	CDS	42479726	42479914	1.0	-	2	ID=g6709.t1.CDS8;Parent=g6709.t1
HiC_scaffold_15	AUGUSTUS	intron	42479915	42482157	1.0	-	.	ID=g6709.t1.intron8;Parent=g6709.t1
HiC_scaffold_15	AUGUSTUS	exon	42482158	42482262	.	-	.	ID=g6709.t1.exon9;Parent=g6709.t1
HiC_scaffold_15	AUGUSTUS	CDS	42482158	42482262	1.0	-	2	ID=g6709.t1.CDS9;Parent=g6709.t1
HiC_scaffold_15	AUGUSTUS	intron	42482263	42488783	1.0	-	.	ID=g6709.t1.intron9;Parent=g6709.t1
HiC_scaffold_15	AUGUSTUS	exon	42488784	42488911	.	-	.	ID=g6709.t1.exon10;Parent=g6709.t1
HiC_scaffold_15	AUGUSTUS	CDS	42488784	42488911	1.0	-	1	ID=g6709.t1.CDS10;Parent=g6709.t1
HiC_scaffold_15	AUGUSTUS	intron	42488912	42497414	1.0	-	.	ID=g6709.t1.intron10;Parent=g6709.t1
HiC_scaffold_15	AUGUSTUS	exon	42497415	42497609	.	-	.	ID=g6709.t1.exon11;Parent=g6709.t1
HiC_scaffold_15	AUGUSTUS	CDS	42497415	42497609	1.0	-	1	ID=g6709.t1.CDS11;Parent=g6709.t1
HiC_scaffold_15	AUGUSTUS	intron	42497610	42500531	1.0	-	.	ID=g6709.t1.intron11;Parent=g6709.t1
HiC_scaffold_15	AUGUSTUS	exon	42500532	42500698	.	-	.	ID=g6709.t1.exon12;Parent=g6709.t1
HiC_scaffold_15	AUGUSTUS	CDS	42500532	42500698	1.0	-	0	ID=g6709.t1.CDS12;Parent=g6709.t1
HiC_scaffold_15	AUGUSTUS	intron	42500699	42509238	1.0	-	.	ID=g6709.t1.intron12;Parent=g6709.t1
HiC_scaffold_15	AUGUSTUS	exon	42509239	42509389	.	-	.	ID=g6709.t1.exon13;Parent=g6709.t1
HiC_scaffold_15	AUGUSTUS	CDS	42509239	42509389	1.0	-	1	ID=g6709.t1.CDS13;Parent=g6709.t1
HiC_scaffold_15	AUGUSTUS	intron	42509390	42509903	1.0	-	.	ID=g6709.t1.intron13;Parent=g6709.t1
HiC_scaffold_15	AUGUSTUS	exon	42509904	42510041	.	-	.	ID=g6709.t1.exon14;Parent=g6709.t1
HiC_scaffold_15	AUGUSTUS	CDS	42509904	42510041	1.0	-	1	ID=g6709.t1.CDS14;Parent=g6709.t1
HiC_scaffold_15	AUGUSTUS	intron	42510042	42516635	1.0	-	.	ID=g6709.t1.intron14;Parent=g6709.t1
HiC_scaffold_15	AUGUSTUS	exon	42516636	42516710	.	-	.	ID=g6709.t1.exon15;Parent=g6709.t1
HiC_scaffold_15	AUGUSTUS	CDS	42516636	42516710	1.0	-	1	ID=g6709.t1.CDS15;Parent=g6709.t1
HiC_scaffold_15	AUGUSTUS	intron	42516711	42560310	1.0	-	.	ID=g6709.t1.intron15;Parent=g6709.t1
HiC_scaffold_15	AUGUSTUS	exon	42560311	42560395	.	-	.	ID=g6709.t1.exon16;Parent=g6709.t1
HiC_scaffold_15	AUGUSTUS	CDS	42560311	42560395	1.0	-	2	ID=g6709.t1.CDS16;Parent=g6709.t1
HiC_scaffold_15	AUGUSTUS	intron	42560396	42568069	1.0	-	.	ID=g6709.t1.intron16;Parent=g6709.t1
HiC_scaffold_15	AUGUSTUS	exon	42568070	42568237	.	-	.	ID=g6709.t1.exon17;Parent=g6709.t1
HiC_scaffold_15	AUGUSTUS	CDS	42568070	42568237	1.0	-	2	ID=g6709.t1.CDS17;Parent=g6709.t1
HiC_scaffold_15	AUGUSTUS	intron	42568238	42569291	1.0	-	.	ID=g6709.t1.intron17;Parent=g6709.t1
HiC_scaffold_15	AUGUSTUS	exon	42569292	42569441	.	-	.	ID=g6709.t1.exon18;Parent=g6709.t1
HiC_scaffold_15	AUGUSTUS	CDS	42569292	42569441	1.0	-	2	ID=g6709.t1.CDS18;Parent=g6709.t1
HiC_scaffold_15	AUGUSTUS	intron	42569442	42573916	1.0	-	.	ID=g6709.t1.intron18;Parent=g6709.t1
HiC_scaffold_15	AUGUSTUS	exon	42573917	42574024	.	-	.	ID=g6709.t1.exon19;Parent=g6709.t1
HiC_scaffold_15	AUGUSTUS	CDS	42573917	42574024	1.0	-	2	ID=g6709.t1.CDS19;Parent=g6709.t1
HiC_scaffold_15	AUGUSTUS	intron	42574025	42575082	1.0	-	.	ID=g6709.t1.intron19;Parent=g6709.t1
HiC_scaffold_15	AUGUSTUS	exon	42575083	42575229	.	-	.	ID=g6709.t1.exon20;Parent=g6709.t1
HiC_scaffold_15	AUGUSTUS	CDS	42575083	42575229	1.0	-	2	ID=g6709.t1.CDS20;Parent=g6709.t1
HiC_scaffold_15	AUGUSTUS	intron	42575230	42576890	1.0	-	.	ID=g6709.t1.intron20;Parent=g6709.t1
HiC_scaffold_15	AUGUSTUS	exon	42576891	42577284	.	-	.	ID=g6709.t1.exon21;Parent=g6709.t1
HiC_scaffold_15	AUGUSTUS	CDS	42576891	42577284	1.0	-	0	ID=g6709.t1.CDS21;Parent=g6709.t1
HiC_scaffold_15	AUGUSTUS	intron	42577285	42605460	1.0	-	.	ID=g6709.t1.intron21;Parent=g6709.t1
HiC_scaffold_15	AUGUSTUS	exon	42605461	42605648	.	-	.	ID=g6709.t1.exon22;Parent=g6709.t1
HiC_scaffold_15	AUGUSTUS	CDS	42605461	42605648	1.0	-	2	ID=g6709.t1.CDS22;Parent=g6709.t1
HiC_scaffold_15	AUGUSTUS	intron	42605649	42719999	1.0	-	.	ID=g6709.t1.intron22;Parent=g6709.t1
HiC_scaffold_15	AUGUSTUS	exon	42720000	42720282	.	-	.	ID=g6709.t1.exon23;Parent=g6709.t1
HiC_scaffold_15	AUGUSTUS	CDS	42720000	42720282	1.0	-	0	ID=g6709.t1.CDS23;Parent=g6709.t1
HiC_scaffold_15	AUGUSTUS	start_codon	42720280	42720282	.	-	0	ID=g6709.t1.start1;Parent=g6709.t1
HiC_scaffold_15	AUGUSTUS	start_codon	42783655	42783657	.	+	0	ID=g6710.t1.start1;Parent=g6710.t1
HiC_scaffold_15	AUGUSTUS	exon	42783655	42783923	.	+	.	ID=g6710.t1.exon1;Parent=g6710.t1
HiC_scaffold_15	AUGUSTUS	CDS	42783655	42783923	1.0	+	0	ID=g6710.t1.CDS1;Parent=g6710.t1
HiC_scaffold_15	AUGUSTUS	gene	42783655	42832447	.	+	.	ID=g6710
HiC_scaffold_15	AUGUSTUS	mRNA	42783655	42832447	1.0	+	.	ID=g6710.t1;Parent=g6710;em_target=9668.ENSMPUP00000005040;em_score=1828.6;em_evalue=0.0;em_tcov=.;em_OGs=28INS@1|root,2QQZS@2759|Eukaryota,38HUE@33154|Opisthokonta,3BCJ4@33208|Metazoa,3CWU6@33213|Bilateria,482UY@7711|Chordata,495CP@7742|Vertebrata,3J8P3@40674|Mammalia,3EHYJ@33554|Carnivora;em_COG_cat=S;em_desc=Bone morphogenetic protein retinoic acid inducible neural-specific 2;em_max_annot_lvl=33208|Metazoa;em_Preferred_name=BRINP2;em_PFAMs=MACPF;em_GOs=GO:0001101,GO:0005575,GO:0005622,GO:0005623,GO:0005737,GO:0005783,GO:0007275,GO:0007346,GO:0007399,GO:0008150,GO:0009987,GO:0010033,GO:0010720,GO:0012505,GO:0022008,GO:0030154,GO:0030425,GO:0032501,GO:0032502,GO:0032526,GO:0033993,GO:0036477,GO:0042221,GO:0042995,GO:0043005,GO:0043025,GO:0043226,GO:0043227,GO:0043229,GO:0043231,GO:0044297,GO:0044424,GO:0044444,GO:0044463,GO:0044464,GO:0045595,GO:0045597,GO:0045664,GO:0045666,GO:0045786,GO:0045930,GO:0048518,GO:0048519,GO:0048522,GO:0048523,GO:0048699,GO:0048731,GO:0048856,GO:0048869,GO:0050767,GO:0050769,GO:0050789,GO:0050793,GO:0050794,GO:0050896,GO:0051094,GO:0051239,GO:0051240,GO:0051716,GO:0051726,GO:0051960,GO:0051962,GO:0060284,GO:0065007,GO:0070887,GO:0071229,GO:0071300,GO:0071310,GO:0071396,GO:0097447,GO:0097458,GO:0120025,GO:0120038,GO:1901700,GO:1901701,GO:2000026
HiC_scaffold_15	AUGUSTUS	intron	42783924	42811285	1.0	+	.	ID=g6710.t1.intron1;Parent=g6710.t1
HiC_scaffold_15	AUGUSTUS	exon	42811286	42811476	.	+	.	ID=g6710.t1.exon2;Parent=g6710.t1
HiC_scaffold_15	AUGUSTUS	CDS	42811286	42811476	1.0	+	1	ID=g6710.t1.CDS2;Parent=g6710.t1
HiC_scaffold_15	AUGUSTUS	intron	42811477	42812546	1.0	+	.	ID=g6710.t1.intron2;Parent=g6710.t1
HiC_scaffold_15	AUGUSTUS	exon	42812547	42812755	.	+	.	ID=g6710.t1.exon3;Parent=g6710.t1
HiC_scaffold_15	AUGUSTUS	CDS	42812547	42812755	1.0	+	2	ID=g6710.t1.CDS3;Parent=g6710.t1
HiC_scaffold_15	AUGUSTUS	intron	42812756	42823876	1.0	+	.	ID=g6710.t1.intron3;Parent=g6710.t1
HiC_scaffold_15	AUGUSTUS	exon	42823877	42823982	.	+	.	ID=g6710.t1.exon4;Parent=g6710.t1
HiC_scaffold_15	AUGUSTUS	CDS	42823877	42823982	1.0	+	0	ID=g6710.t1.CDS4;Parent=g6710.t1
HiC_scaffold_15	AUGUSTUS	intron	42823983	42826565	1.0	+	.	ID=g6710.t1.intron4;Parent=g6710.t1
HiC_scaffold_15	AUGUSTUS	exon	42826566	42826802	.	+	.	ID=g6710.t1.exon5;Parent=g6710.t1
HiC_scaffold_15	AUGUSTUS	CDS	42826566	42826802	1.0	+	2	ID=g6710.t1.CDS5;Parent=g6710.t1
HiC_scaffold_15	AUGUSTUS	intron	42826803	42829537	1.0	+	.	ID=g6710.t1.intron5;Parent=g6710.t1
HiC_scaffold_15	AUGUSTUS	exon	42829538	42829760	.	+	.	ID=g6710.t1.exon6;Parent=g6710.t1
HiC_scaffold_15	AUGUSTUS	CDS	42829538	42829760	1.0	+	2	ID=g6710.t1.CDS6;Parent=g6710.t1
HiC_scaffold_15	AUGUSTUS	intron	42829761	42831330	1.0	+	.	ID=g6710.t1.intron6;Parent=g6710.t1
HiC_scaffold_15	AUGUSTUS	exon	42831331	42832447	.	+	.	ID=g6710.t1.exon7;Parent=g6710.t1
HiC_scaffold_15	AUGUSTUS	CDS	42831331	42832447	1.0	+	1	ID=g6710.t1.CDS7;Parent=g6710.t1
HiC_scaffold_15	AUGUSTUS	stop_codon	42832445	42832447	.	+	0	ID=g6710.t1.stop1;Parent=g6710.t1
HiC_scaffold_15	AUGUSTUS	stop_codon	42832586	42832588	.	-	0	ID=g6711.t1.stop1;Parent=g6711.t1
HiC_scaffold_15	AUGUSTUS	stop_codon	42832586	42832588	.	-	0	ID=g6711.t2.stop1;Parent=g6711.t2
HiC_scaffold_15	AUGUSTUS	exon	42832586	42832597	.	-	.	ID=g6711.t1.exon1;Parent=g6711.t1
HiC_scaffold_15	AUGUSTUS	exon	42832586	42832597	.	-	.	ID=g6711.t2.exon1;Parent=g6711.t2
HiC_scaffold_15	AUGUSTUS	CDS	42832586	42832597	0.52	-	0	ID=g6711.t1.CDS1;Parent=g6711.t1
HiC_scaffold_15	AUGUSTUS	CDS	42832586	42832597	0.58	-	0	ID=g6711.t2.CDS1;Parent=g6711.t2
HiC_scaffold_15	AUGUSTUS	gene	42832586	42834146	.	-	.	ID=g6711
HiC_scaffold_15	AUGUSTUS	mRNA	42832586	42834146	0.46	-	.	ID=g6711.t1;Parent=g6711
HiC_scaffold_15	AUGUSTUS	mRNA	42832586	42834146	0.58	-	.	ID=g6711.t2;Parent=g6711
HiC_scaffold_15	AUGUSTUS	intron	42832598	42832981	0.46	-	.	ID=g6711.t1.intron1;Parent=g6711.t1
HiC_scaffold_15	AUGUSTUS	intron	42832598	42833142	1.0	-	.	ID=g6711.t2.intron1;Parent=g6711.t2
HiC_scaffold_15	AUGUSTUS	exon	42832982	42833062	.	-	.	ID=g6711.t1.exon2;Parent=g6711.t1
HiC_scaffold_15	AUGUSTUS	CDS	42832982	42833062	0.46	-	0	ID=g6711.t1.CDS2;Parent=g6711.t1
HiC_scaffold_15	AUGUSTUS	intron	42833063	42833142	0.66	-	.	ID=g6711.t1.intron2;Parent=g6711.t1
HiC_scaffold_15	AUGUSTUS	exon	42833143	42833220	.	-	.	ID=g6711.t1.exon3;Parent=g6711.t1
HiC_scaffold_15	AUGUSTUS	exon	42833143	42833220	.	-	.	ID=g6711.t2.exon2;Parent=g6711.t2
HiC_scaffold_15	AUGUSTUS	CDS	42833143	42833220	0.54	-	0	ID=g6711.t1.CDS3;Parent=g6711.t1
HiC_scaffold_15	AUGUSTUS	CDS	42833143	42833220	0.58	-	0	ID=g6711.t2.CDS2;Parent=g6711.t2
HiC_scaffold_15	AUGUSTUS	intron	42833221	42833805	0.76	-	.	ID=g6711.t1.intron3;Parent=g6711.t1
HiC_scaffold_15	AUGUSTUS	intron	42833221	42833805	1.0	-	.	ID=g6711.t2.intron2;Parent=g6711.t2
HiC_scaffold_15	AUGUSTUS	exon	42833806	42833937	.	-	.	ID=g6711.t1.exon4;Parent=g6711.t1
HiC_scaffold_15	AUGUSTUS	exon	42833806	42833937	.	-	.	ID=g6711.t2.exon3;Parent=g6711.t2
HiC_scaffold_15	AUGUSTUS	CDS	42833806	42833937	0.58	-	0	ID=g6711.t1.CDS4;Parent=g6711.t1
HiC_scaffold_15	AUGUSTUS	CDS	42833806	42833937	0.58	-	0	ID=g6711.t2.CDS3;Parent=g6711.t2
HiC_scaffold_15	AUGUSTUS	intron	42833938	42834134	0.58	-	.	ID=g6711.t2.intron3;Parent=g6711.t2
HiC_scaffold_15	AUGUSTUS	intron	42833938	42834134	0.63	-	.	ID=g6711.t1.intron4;Parent=g6711.t1
HiC_scaffold_15	AUGUSTUS	exon	42834135	42834146	.	-	.	ID=g6711.t1.exon5;Parent=g6711.t1
HiC_scaffold_15	AUGUSTUS	exon	42834135	42834146	.	-	.	ID=g6711.t2.exon4;Parent=g6711.t2
HiC_scaffold_15	AUGUSTUS	CDS	42834135	42834146	0.58	-	0	ID=g6711.t2.CDS4;Parent=g6711.t2
HiC_scaffold_15	AUGUSTUS	CDS	42834135	42834146	0.61	-	0	ID=g6711.t1.CDS5;Parent=g6711.t1
HiC_scaffold_15	AUGUSTUS	start_codon	42834144	42834146	.	-	0	ID=g6711.t1.start1;Parent=g6711.t1
HiC_scaffold_15	AUGUSTUS	start_codon	42834144	42834146	.	-	0	ID=g6711.t2.start1;Parent=g6711.t2
HiC_scaffold_15	AUGUSTUS	stop_codon	43445437	43445439	.	-	0	ID=g6712.t1.stop1;Parent=g6712.t1
HiC_scaffold_15	AUGUSTUS	exon	43445437	43445508	.	-	.	ID=g6712.t1.exon1;Parent=g6712.t1
HiC_scaffold_15	AUGUSTUS	CDS	43445437	43445508	1.0	-	0	ID=g6712.t1.CDS1;Parent=g6712.t1
HiC_scaffold_15	AUGUSTUS	gene	43445437	43483515	.	-	.	ID=g6712
HiC_scaffold_15	AUGUSTUS	mRNA	43445437	43483515	0.98	-	.	ID=g6712.t1;Parent=g6712;em_target=9668.ENSMPUP00000005049;em_score=2286.3;em_evalue=0.0;em_tcov=.;em_OGs=KOG1913@1|root,KOG1913@2759|Eukaryota,38BCN@33154|Opisthokonta,3BESK@33208|Metazoa,3E4JS@33213|Bilateria,488GG@7711|Chordata,493DG@7742|Vertebrata,3J213@40674|Mammalia,3EPYF@33554|Carnivora;em_COG_cat=U;em_desc=Required for secretory cargo traffic from the endoplasmic reticulum to the Golgi apparatus and for normal transitional endoplasmic reticulum (tER) organization;em_max_annot_lvl=33208|Metazoa;em_Preferred_name=SEC16B;em_KEGG_ko=ko:K20353;em_BRITE=ko00000,ko04131;em_PFAMs=Sec16,Sec16_C;em_GOs=GO:0005575,GO:0005622,GO:0005623,GO:0005737,GO:0005829,GO:0006810,GO:0006888,GO:0006900,GO:0006901,GO:0006903,GO:0006996,GO:0007029,GO:0007031,GO:0008150,GO:0009893,GO:0009987,GO:0010256,GO:0010468,GO:0010604,GO:0010628,GO:0016043,GO:0016050,GO:0016192,GO:0016559,GO:0019222,GO:0022607,GO:0032386,GO:0032388,GO:0032879,GO:0032880,GO:0033157,GO:0043226,GO:0043227,GO:0043229,GO:0043231,GO:0043933,GO:0044085,GO:0044424,GO:0044444,GO:0044464,GO:0046907,GO:0048193,GO:0048194,GO:0048199,GO:0048207,GO:0048208,GO:0048285,GO:0048518,GO:0050789,GO:0051049,GO:0051050,GO:0051179,GO:0051222,GO:0051223,GO:0051234,GO:0051640,GO:0051641,GO:0051648,GO:0051649,GO:0051650,GO:0051656,GO:0060255,GO:0060341,GO:0061024,GO:0065003,GO:0065007,GO:0070201,GO:0070861,GO:0070863,GO:0071840,GO:0090087,GO:0090114,GO:0090316,GO:1903827,GO:1903829,GO:1904951
HiC_scaffold_15	AUGUSTUS	intron	43445509	43446156	1.0	-	.	ID=g6712.t1.intron1;Parent=g6712.t1
HiC_scaffold_15	AUGUSTUS	exon	43446157	43446255	.	-	.	ID=g6712.t1.exon2;Parent=g6712.t1
HiC_scaffold_15	AUGUSTUS	CDS	43446157	43446255	1.0	-	0	ID=g6712.t1.CDS2;Parent=g6712.t1
HiC_scaffold_15	AUGUSTUS	intron	43446256	43447331	1.0	-	.	ID=g6712.t1.intron2;Parent=g6712.t1
HiC_scaffold_15	AUGUSTUS	exon	43447332	43447411	.	-	.	ID=g6712.t1.exon3;Parent=g6712.t1
HiC_scaffold_15	AUGUSTUS	CDS	43447332	43447411	1.0	-	2	ID=g6712.t1.CDS3;Parent=g6712.t1
HiC_scaffold_15	AUGUSTUS	intron	43447412	43447537	1.0	-	.	ID=g6712.t1.intron3;Parent=g6712.t1
HiC_scaffold_15	AUGUSTUS	exon	43447538	43447640	.	-	.	ID=g6712.t1.exon4;Parent=g6712.t1
HiC_scaffold_15	AUGUSTUS	CDS	43447538	43447640	1.0	-	0	ID=g6712.t1.CDS4;Parent=g6712.t1
HiC_scaffold_15	AUGUSTUS	intron	43447641	43447960	1.0	-	.	ID=g6712.t1.intron4;Parent=g6712.t1
HiC_scaffold_15	AUGUSTUS	exon	43447961	43448056	.	-	.	ID=g6712.t1.exon5;Parent=g6712.t1
HiC_scaffold_15	AUGUSTUS	CDS	43447961	43448056	1.0	-	0	ID=g6712.t1.CDS5;Parent=g6712.t1
HiC_scaffold_15	AUGUSTUS	intron	43448057	43448236	1.0	-	.	ID=g6712.t1.intron5;Parent=g6712.t1
HiC_scaffold_15	AUGUSTUS	exon	43448237	43448389	.	-	.	ID=g6712.t1.exon6;Parent=g6712.t1
HiC_scaffold_15	AUGUSTUS	CDS	43448237	43448389	1.0	-	0	ID=g6712.t1.CDS6;Parent=g6712.t1
HiC_scaffold_15	AUGUSTUS	intron	43448390	43451527	1.0	-	.	ID=g6712.t1.intron6;Parent=g6712.t1
HiC_scaffold_15	AUGUSTUS	exon	43451528	43451595	.	-	.	ID=g6712.t1.exon7;Parent=g6712.t1
HiC_scaffold_15	AUGUSTUS	CDS	43451528	43451595	1.0	-	2	ID=g6712.t1.CDS7;Parent=g6712.t1
HiC_scaffold_15	AUGUSTUS	intron	43451596	43452399	1.0	-	.	ID=g6712.t1.intron7;Parent=g6712.t1
HiC_scaffold_15	AUGUSTUS	exon	43452400	43452687	.	-	.	ID=g6712.t1.exon8;Parent=g6712.t1
HiC_scaffold_15	AUGUSTUS	CDS	43452400	43452687	1.0	-	2	ID=g6712.t1.CDS8;Parent=g6712.t1
HiC_scaffold_15	AUGUSTUS	intron	43452688	43454016	1.0	-	.	ID=g6712.t1.intron8;Parent=g6712.t1
HiC_scaffold_15	AUGUSTUS	exon	43454017	43454089	.	-	.	ID=g6712.t1.exon9;Parent=g6712.t1
HiC_scaffold_15	AUGUSTUS	CDS	43454017	43454089	1.0	-	0	ID=g6712.t1.CDS9;Parent=g6712.t1
HiC_scaffold_15	AUGUSTUS	intron	43454090	43455134	1.0	-	.	ID=g6712.t1.intron9;Parent=g6712.t1
HiC_scaffold_15	AUGUSTUS	exon	43455135	43455248	.	-	.	ID=g6712.t1.exon10;Parent=g6712.t1
HiC_scaffold_15	AUGUSTUS	CDS	43455135	43455248	1.0	-	0	ID=g6712.t1.CDS10;Parent=g6712.t1
HiC_scaffold_15	AUGUSTUS	intron	43455249	43456401	1.0	-	.	ID=g6712.t1.intron10;Parent=g6712.t1
HiC_scaffold_15	AUGUSTUS	exon	43456402	43456542	.	-	.	ID=g6712.t1.exon11;Parent=g6712.t1
HiC_scaffold_15	AUGUSTUS	CDS	43456402	43456542	1.0	-	0	ID=g6712.t1.CDS11;Parent=g6712.t1
HiC_scaffold_15	AUGUSTUS	intron	43456543	43458179	1.0	-	.	ID=g6712.t1.intron11;Parent=g6712.t1
HiC_scaffold_15	AUGUSTUS	exon	43458180	43458285	.	-	.	ID=g6712.t1.exon12;Parent=g6712.t1
HiC_scaffold_15	AUGUSTUS	CDS	43458180	43458285	1.0	-	1	ID=g6712.t1.CDS12;Parent=g6712.t1
HiC_scaffold_15	AUGUSTUS	intron	43458286	43459804	1.0	-	.	ID=g6712.t1.intron12;Parent=g6712.t1
HiC_scaffold_15	AUGUSTUS	exon	43459805	43459916	.	-	.	ID=g6712.t1.exon13;Parent=g6712.t1
HiC_scaffold_15	AUGUSTUS	CDS	43459805	43459916	1.0	-	2	ID=g6712.t1.CDS13;Parent=g6712.t1
HiC_scaffold_15	AUGUSTUS	intron	43459917	43461080	1.0	-	.	ID=g6712.t1.intron13;Parent=g6712.t1
HiC_scaffold_15	AUGUSTUS	exon	43461081	43461198	.	-	.	ID=g6712.t1.exon14;Parent=g6712.t1
HiC_scaffold_15	AUGUSTUS	CDS	43461081	43461198	1.0	-	0	ID=g6712.t1.CDS14;Parent=g6712.t1
HiC_scaffold_15	AUGUSTUS	intron	43461199	43466297	1.0	-	.	ID=g6712.t1.intron14;Parent=g6712.t1
HiC_scaffold_15	AUGUSTUS	exon	43466298	43466379	.	-	.	ID=g6712.t1.exon15;Parent=g6712.t1
HiC_scaffold_15	AUGUSTUS	CDS	43466298	43466379	1.0	-	1	ID=g6712.t1.CDS15;Parent=g6712.t1
HiC_scaffold_15	AUGUSTUS	intron	43466380	43468209	1.0	-	.	ID=g6712.t1.intron15;Parent=g6712.t1
HiC_scaffold_15	AUGUSTUS	exon	43468210	43468303	.	-	.	ID=g6712.t1.exon16;Parent=g6712.t1
HiC_scaffold_15	AUGUSTUS	CDS	43468210	43468303	1.0	-	2	ID=g6712.t1.CDS16;Parent=g6712.t1
HiC_scaffold_15	AUGUSTUS	intron	43468304	43473601	1.0	-	.	ID=g6712.t1.intron16;Parent=g6712.t1
HiC_scaffold_15	AUGUSTUS	exon	43473602	43473836	.	-	.	ID=g6712.t1.exon17;Parent=g6712.t1
HiC_scaffold_15	AUGUSTUS	CDS	43473602	43473836	1.0	-	0	ID=g6712.t1.CDS17;Parent=g6712.t1
HiC_scaffold_15	AUGUSTUS	intron	43473837	43474291	1.0	-	.	ID=g6712.t1.intron17;Parent=g6712.t1
HiC_scaffold_15	AUGUSTUS	exon	43474292	43474427	.	-	.	ID=g6712.t1.exon18;Parent=g6712.t1
HiC_scaffold_15	AUGUSTUS	CDS	43474292	43474427	1.0	-	1	ID=g6712.t1.CDS18;Parent=g6712.t1
HiC_scaffold_15	AUGUSTUS	intron	43474428	43475947	1.0	-	.	ID=g6712.t1.intron18;Parent=g6712.t1
HiC_scaffold_15	AUGUSTUS	exon	43475948	43476009	.	-	.	ID=g6712.t1.exon19;Parent=g6712.t1
HiC_scaffold_15	AUGUSTUS	CDS	43475948	43476009	1.0	-	0	ID=g6712.t1.CDS19;Parent=g6712.t1
HiC_scaffold_15	AUGUSTUS	intron	43476010	43476374	1.0	-	.	ID=g6712.t1.intron19;Parent=g6712.t1
HiC_scaffold_15	AUGUSTUS	exon	43476375	43476526	.	-	.	ID=g6712.t1.exon20;Parent=g6712.t1
HiC_scaffold_15	AUGUSTUS	CDS	43476375	43476526	1.0	-	2	ID=g6712.t1.CDS20;Parent=g6712.t1
HiC_scaffold_15	AUGUSTUS	intron	43476527	43477182	1.0	-	.	ID=g6712.t1.intron20;Parent=g6712.t1
HiC_scaffold_15	AUGUSTUS	exon	43477183	43477327	.	-	.	ID=g6712.t1.exon21;Parent=g6712.t1
HiC_scaffold_15	AUGUSTUS	CDS	43477183	43477327	1.0	-	0	ID=g6712.t1.CDS21;Parent=g6712.t1
HiC_scaffold_15	AUGUSTUS	intron	43477328	43478817	1.0	-	.	ID=g6712.t1.intron21;Parent=g6712.t1
HiC_scaffold_15	AUGUSTUS	exon	43478818	43478926	.	-	.	ID=g6712.t1.exon22;Parent=g6712.t1
HiC_scaffold_15	AUGUSTUS	CDS	43478818	43478926	1.0	-	1	ID=g6712.t1.CDS22;Parent=g6712.t1
HiC_scaffold_15	AUGUSTUS	intron	43478927	43479678	1.0	-	.	ID=g6712.t1.intron22;Parent=g6712.t1
HiC_scaffold_15	AUGUSTUS	exon	43479679	43479769	.	-	.	ID=g6712.t1.exon23;Parent=g6712.t1
HiC_scaffold_15	AUGUSTUS	CDS	43479679	43479769	1.0	-	2	ID=g6712.t1.CDS23;Parent=g6712.t1
HiC_scaffold_15	AUGUSTUS	intron	43479770	43481370	1.0	-	.	ID=g6712.t1.intron23;Parent=g6712.t1
HiC_scaffold_15	AUGUSTUS	exon	43481371	43481483	.	-	.	ID=g6712.t1.exon24;Parent=g6712.t1
HiC_scaffold_15	AUGUSTUS	CDS	43481371	43481483	1.0	-	1	ID=g6712.t1.CDS24;Parent=g6712.t1
HiC_scaffold_15	AUGUSTUS	intron	43481484	43483219	1.0	-	.	ID=g6712.t1.intron24;Parent=g6712.t1
HiC_scaffold_15	AUGUSTUS	exon	43483220	43483515	.	-	.	ID=g6712.t1.exon25;Parent=g6712.t1
HiC_scaffold_15	AUGUSTUS	CDS	43483220	43483515	0.98	-	0	ID=g6712.t1.CDS25;Parent=g6712.t1
HiC_scaffold_15	AUGUSTUS	start_codon	43483513	43483515	.	-	0	ID=g6712.t1.start1;Parent=g6712.t1
HiC_scaffold_15	AUGUSTUS	stop_codon	43519628	43519630	.	-	0	ID=g6713.t1.stop1;Parent=g6713.t1
HiC_scaffold_15	gmst	stop_codon	43519628	43519630	104.953936	-	0	ID=g6713.t2.stop1;Parent=g6713.t2
HiC_scaffold_15	AUGUSTUS	exon	43519628	43519696	.	-	.	ID=g6713.t1.exon1;Parent=g6713.t1
HiC_scaffold_15	AUGUSTUS	CDS	43519628	43519696	1.0	-	0	ID=g6713.t1.CDS1;Parent=g6713.t1
HiC_scaffold_15	gmst	CDS	43519628	43519696	104.953936	-	0	ID=g6713.t2.CDS1;Parent=g6713.t2
HiC_scaffold_15	gmst	exon	43519628	43519696	104.953936	-	0	ID=g6713.t2.exon1;Parent=g6713.t2
HiC_scaffold_15	AUGUSTUS	gene	43519628	43545263	.	-	.	ID=g6713
HiC_scaffold_15	gmst	mRNA	43519628	43545263	.	-	.	ID=g6713.t2;Parent=g6713;em_target=9668.ENSMPUP00000005067;em_score=711.6;em_evalue=5.4e-217;em_tcov=.;em_OGs=COG0604@1|root,KOG1198@2759|Eukaryota,38HM9@33154|Opisthokonta,3BGRP@33208|Metazoa,3CXPD@33213|Bilateria,4848Z@7711|Chordata,4989M@7742|Vertebrata,3JDJ0@40674|Mammalia,3EMKG@33554|Carnivora;em_COG_cat=C;em_desc=Zinc-binding dehydrogenase;em_max_annot_lvl=33208|Metazoa;em_Preferred_name=BC026585;em_PFAMs=ADH_N,ADH_zinc_N;em_GOs=;em_EC=1.6.5.5;em_KEGG_ko=ko:K00344;em_BRITE=ko00000,ko01000
HiC_scaffold_15	AUGUSTUS	mRNA	43519628	43545263	1.0	-	.	ID=g6713.t1;Parent=g6713;em_target=9668.ENSMPUP00000005067;em_score=742.2;em_evalue=2e-226;em_tcov=.;em_OGs=COG0604@1|root,KOG1198@2759|Eukaryota,38HM9@33154|Opisthokonta,3BGRP@33208|Metazoa,3CXPD@33213|Bilateria,4848Z@7711|Chordata,4989M@7742|Vertebrata,3JDJ0@40674|Mammalia,3EMKG@33554|Carnivora;em_COG_cat=C;em_desc=Zinc-binding dehydrogenase;em_max_annot_lvl=33208|Metazoa;em_Preferred_name=BC026585;em_PFAMs=ADH_N,ADH_zinc_N;em_GOs=;em_EC=1.6.5.5;em_KEGG_ko=ko:K00344;em_BRITE=ko00000,ko01000
HiC_scaffold_15	AUGUSTUS	intron	43519697	43531454	1.0	-	.	ID=g6713.t1.intron1;Parent=g6713.t1
HiC_scaffold_15	gmst	intron	43519697	43531454	104.953936	-	0	ID=g6713.t2.intron1;Parent=g6713.t2
HiC_scaffold_15	AUGUSTUS	exon	43531455	43531683	.	-	.	ID=g6713.t1.exon2;Parent=g6713.t1
HiC_scaffold_15	AUGUSTUS	CDS	43531455	43531683	1.0	-	1	ID=g6713.t1.CDS2;Parent=g6713.t1
HiC_scaffold_15	gmst	CDS	43531455	43531683	104.953936	-	1	ID=g6713.t2.CDS2;Parent=g6713.t2
HiC_scaffold_15	gmst	exon	43531455	43531683	104.953936	-	1	ID=g6713.t2.exon2;Parent=g6713.t2
HiC_scaffold_15	AUGUSTUS	intron	43531684	43534343	1.0	-	.	ID=g6713.t1.intron2;Parent=g6713.t1
HiC_scaffold_15	gmst	intron	43531684	43534343	104.953936	-	0	ID=g6713.t2.intron2;Parent=g6713.t2
HiC_scaffold_15	AUGUSTUS	exon	43534344	43534525	.	-	.	ID=g6713.t1.exon3;Parent=g6713.t1
HiC_scaffold_15	AUGUSTUS	CDS	43534344	43534525	1.0	-	0	ID=g6713.t1.CDS3;Parent=g6713.t1
HiC_scaffold_15	gmst	CDS	43534344	43534525	104.953936	-	0	ID=g6713.t2.CDS3;Parent=g6713.t2
HiC_scaffold_15	gmst	exon	43534344	43534525	104.953936	-	0	ID=g6713.t2.exon3;Parent=g6713.t2
HiC_scaffold_15	AUGUSTUS	intron	43534526	43538383	1.0	-	.	ID=g6713.t1.intron3;Parent=g6713.t1
HiC_scaffold_15	gmst	intron	43534526	43538383	104.953936	-	0	ID=g6713.t2.intron3;Parent=g6713.t2
HiC_scaffold_15	AUGUSTUS	exon	43538384	43538465	.	-	.	ID=g6713.t1.exon4;Parent=g6713.t1
HiC_scaffold_15	AUGUSTUS	CDS	43538384	43538465	1.0	-	1	ID=g6713.t1.CDS4;Parent=g6713.t1
HiC_scaffold_15	gmst	CDS	43538384	43538465	104.953936	-	1	ID=g6713.t2.CDS4;Parent=g6713.t2
HiC_scaffold_15	gmst	exon	43538384	43538465	104.953936	-	1	ID=g6713.t2.exon4;Parent=g6713.t2
HiC_scaffold_15	AUGUSTUS	intron	43538466	43539913	1.0	-	.	ID=g6713.t1.intron4;Parent=g6713.t1
HiC_scaffold_15	gmst	intron	43538466	43539913	104.953936	-	0	ID=g6713.t2.intron4;Parent=g6713.t2
HiC_scaffold_15	AUGUSTUS	exon	43539914	43540023	.	-	.	ID=g6713.t1.exon5;Parent=g6713.t1
HiC_scaffold_15	AUGUSTUS	CDS	43539914	43540023	1.0	-	0	ID=g6713.t1.CDS5;Parent=g6713.t1
HiC_scaffold_15	gmst	CDS	43539914	43540023	104.953936	-	0	ID=g6713.t2.CDS5;Parent=g6713.t2
HiC_scaffold_15	gmst	exon	43539914	43540023	104.953936	-	0	ID=g6713.t2.exon5;Parent=g6713.t2
HiC_scaffold_15	AUGUSTUS	intron	43540024	43540691	1.0	-	.	ID=g6713.t1.intron5;Parent=g6713.t1
HiC_scaffold_15	gmst	intron	43540024	43540691	104.953936	-	0	ID=g6713.t2.intron5;Parent=g6713.t2
HiC_scaffold_15	AUGUSTUS	exon	43540692	43540757	.	-	.	ID=g6713.t1.exon6;Parent=g6713.t1
HiC_scaffold_15	AUGUSTUS	CDS	43540692	43540757	1.0	-	0	ID=g6713.t1.CDS6;Parent=g6713.t1
HiC_scaffold_15	gmst	CDS	43540692	43540757	104.953936	-	0	ID=g6713.t2.CDS6;Parent=g6713.t2
HiC_scaffold_15	gmst	exon	43540692	43540757	104.953936	-	0	ID=g6713.t2.exon6;Parent=g6713.t2
HiC_scaffold_15	AUGUSTUS	intron	43540758	43541298	1.0	-	.	ID=g6713.t1.intron6;Parent=g6713.t1
HiC_scaffold_15	gmst	intron	43540758	43541298	104.953936	-	0	ID=g6713.t2.intron6;Parent=g6713.t2
HiC_scaffold_15	AUGUSTUS	exon	43541299	43541357	.	-	.	ID=g6713.t1.exon7;Parent=g6713.t1
HiC_scaffold_15	AUGUSTUS	CDS	43541299	43541357	1.0	-	2	ID=g6713.t1.CDS7;Parent=g6713.t1
HiC_scaffold_15	gmst	CDS	43541299	43541357	104.953936	-	2	ID=g6713.t2.CDS7;Parent=g6713.t2
HiC_scaffold_15	gmst	exon	43541299	43541357	104.953936	-	2	ID=g6713.t2.exon7;Parent=g6713.t2
HiC_scaffold_15	AUGUSTUS	intron	43541358	43542682	1.0	-	.	ID=g6713.t1.intron7;Parent=g6713.t1
HiC_scaffold_15	gmst	intron	43541358	43542682	104.953936	-	0	ID=g6713.t2.intron7;Parent=g6713.t2
HiC_scaffold_15	AUGUSTUS	exon	43542683	43542779	.	-	.	ID=g6713.t1.exon8;Parent=g6713.t1
HiC_scaffold_15	AUGUSTUS	CDS	43542683	43542779	1.0	-	0	ID=g6713.t1.CDS8;Parent=g6713.t1
HiC_scaffold_15	gmst	CDS	43542683	43542779	104.953936	-	0	ID=g6713.t2.CDS8;Parent=g6713.t2
HiC_scaffold_15	gmst	exon	43542683	43542779	104.953936	-	0	ID=g6713.t2.exon8;Parent=g6713.t2
HiC_scaffold_15	AUGUSTUS	intron	43542780	43545044	1.0	-	.	ID=g6713.t1.intron8;Parent=g6713.t1
HiC_scaffold_15	gmst	intron	43542780	43545044	104.953936	-	0	ID=g6713.t2.intron8;Parent=g6713.t2
HiC_scaffold_15	AUGUSTUS	exon	43545045	43545153	.	-	.	ID=g6713.t1.exon9;Parent=g6713.t1
HiC_scaffold_15	AUGUSTUS	CDS	43545045	43545153	1.0	-	1	ID=g6713.t1.CDS9;Parent=g6713.t1
HiC_scaffold_15	gmst	CDS	43545045	43545263	104.953936	-	0	ID=g6713.t2.CDS9;Parent=g6713.t2
HiC_scaffold_15	gmst	exon	43545045	43545263	104.953936	-	0	ID=g6713.t2.exon9;Parent=g6713.t2
HiC_scaffold_15	AUGUSTUS	intron	43545154	43545213	1.0	-	.	ID=g6713.t1.intron9;Parent=g6713.t1
HiC_scaffold_15	AUGUSTUS	exon	43545214	43545263	.	-	.	ID=g6713.t1.exon10;Parent=g6713.t1
HiC_scaffold_15	AUGUSTUS	CDS	43545214	43545263	1.0	-	0	ID=g6713.t1.CDS10;Parent=g6713.t1
HiC_scaffold_15	AUGUSTUS	start_codon	43545261	43545263	.	-	0	ID=g6713.t1.start1;Parent=g6713.t1
HiC_scaffold_15	gmst	start_codon	43545261	43545263	104.953936	-	0	ID=g6713.t2.start1;Parent=g6713.t2
HiC_scaffold_15	gmst	start_codon	43588968	43588970	190.159101	+	0	ID=g6714.t6.start1;Parent=g6714.t6
HiC_scaffold_15	gmst	start_codon	43588968	43588970	198.441298	+	0	ID=g6714.t4.start1;Parent=g6714.t4
HiC_scaffold_15	gmst	start_codon	43588968	43588970	198.969266	+	0	ID=g6714.t3.start1;Parent=g6714.t3
HiC_scaffold_15	gmst	CDS	43588968	43589169	190.159101	+	0	ID=g6714.t6.CDS1;Parent=g6714.t6
HiC_scaffold_15	gmst	exon	43588968	43589169	190.159101	+	0	ID=g6714.t6.exon1;Parent=g6714.t6
HiC_scaffold_15	gmst	CDS	43588968	43589169	198.441298	+	0	ID=g6714.t4.CDS1;Parent=g6714.t4
HiC_scaffold_15	gmst	exon	43588968	43589169	198.441298	+	0	ID=g6714.t4.exon1;Parent=g6714.t4
HiC_scaffold_15	gmst	CDS	43588968	43589169	198.969266	+	0	ID=g6714.t3.CDS1;Parent=g6714.t3
HiC_scaffold_15	gmst	exon	43588968	43589169	198.969266	+	0	ID=g6714.t3.exon1;Parent=g6714.t3
HiC_scaffold_15	gmst	mRNA	43588968	43935627	.	+	.	ID=g6714.t6;Parent=g6714;em_target=9541.XP_005540138.1;em_score=2862.5;em_evalue=0.0;em_tcov=.;em_OGs=KOG3508@1|root,KOG3508@2759|Eukaryota,38FII@33154|Opisthokonta,3BCG8@33208|Metazoa,3CSYX@33213|Bilateria,4805Q@7711|Chordata,490G1@7742|Vertebrata,3J5SA@40674|Mammalia,35G2J@314146|Euarchontoglires,4M6KN@9443|Primates,35ZCR@314294|Cercopithecoidea;em_COG_cat=T;em_desc=RAS protein activator like 2;em_max_annot_lvl=33208|Metazoa;em_Preferred_name=RASAL2;em_KEGG_ko=ko:K17631,ko:K17633,ko:K19901;em_KEGG_Pathway=ko04014,ko04210,ko04668,map04014,map04210,map04668;em_BRITE=ko00000,ko00001;em_PFAMs=C2,DUF3498,RasGAP;em_GOs=GO:0000165,GO:0003008,GO:0003674,GO:0005096,GO:0005575,GO:0005622,GO:0005623,GO:0005737,GO:0005829,GO:0005886,GO:0006464,GO:0006468,GO:0006793,GO:0006796,GO:0006807,GO:0007154,GO:0007165,GO:0007610,GO:0007611,GO:0007612,GO:0007613,GO:0007614,GO:0007616,GO:0008047,GO:0008150,GO:0008152,GO:0008306,GO:0009898,GO:0009966,GO:0009968,GO:0009987,GO:0010646,GO:0010648,GO:0016020,GO:0016310,GO:0019538,GO:0023014,GO:0023051,GO:0023052,GO:0023057,GO:0030234,GO:0030695,GO:0031224,GO:0031226,GO:0031235,GO:0032501,GO:0035556,GO:0036211,GO:0043085,GO:0043087,GO:0043170,GO:0043412,GO:0043547,GO:0044093,GO:0044237,GO:0044238,GO:0044260,GO:0044267,GO:0044424,GO:0044425,GO:0044444,GO:0044459,GO:0044464,GO:0046578,GO:0046580,GO:0048519,GO:0048523,GO:0048583,GO:0048585,GO:0050789,GO:0050790,GO:0050794,GO:0050877,GO:0050890,GO:0050896,GO:0051056,GO:0051058,GO:0051336,GO:0051345,GO:0051716,GO:0060589,GO:0065007,GO:0065009,GO:0071704,GO:0071944,GO:0098552,GO:0098562,GO:0098772,GO:1901564,GO:1902531,GO:1902532
HiC_scaffold_15	AUGUSTUS	gene	43588968	43935649	.	+	.	ID=g6714
HiC_scaffold_15	gmst	mRNA	43588968	43935649	.	+	.	ID=g6714.t3;Parent=g6714;em_target=9707.XP_004398180.1;em_score=2877.6;em_evalue=0.0;em_tcov=.;em_OGs=KOG3508@1|root,KOG3508@2759|Eukaryota,38FII@33154|Opisthokonta,3BCG8@33208|Metazoa,3CSYX@33213|Bilateria,4805Q@7711|Chordata,490G1@7742|Vertebrata,3J5SA@40674|Mammalia,3ER7K@33554|Carnivora;em_COG_cat=T;em_desc=RAS protein activator like 2;em_max_annot_lvl=33208|Metazoa;em_Preferred_name=RASAL2;em_KEGG_ko=ko:K17631,ko:K17633,ko:K19901;em_KEGG_Pathway=ko04014,ko04210,ko04668,map04014,map04210,map04668;em_BRITE=ko00000,ko00001;em_PFAMs=C2,DUF3498,RasGAP;em_GOs=GO:0000165,GO:0003008,GO:0003674,GO:0005096,GO:0005575,GO:0005622,GO:0005623,GO:0005737,GO:0005829,GO:0005886,GO:0006464,GO:0006468,GO:0006793,GO:0006796,GO:0006807,GO:0007154,GO:0007165,GO:0007610,GO:0007611,GO:0007612,GO:0007613,GO:0007614,GO:0007616,GO:0008047,GO:0008150,GO:0008152,GO:0008306,GO:0009898,GO:0009966,GO:0009968,GO:0009987,GO:0010646,GO:0010648,GO:0016020,GO:0016310,GO:0019538,GO:0023014,GO:0023051,GO:0023052,GO:0023057,GO:0030234,GO:0030695,GO:0031224,GO:0031226,GO:0031235,GO:0032501,GO:0035556,GO:0036211,GO:0043085,GO:0043087,GO:0043170,GO:0043412,GO:0043547,GO:0044093,GO:0044237,GO:0044238,GO:0044260,GO:0044267,GO:0044424,GO:0044425,GO:0044444,GO:0044459,GO:0044464,GO:0046578,GO:0046580,GO:0048519,GO:0048523,GO:0048583,GO:0048585,GO:0050789,GO:0050790,GO:0050794,GO:0050877,GO:0050890,GO:0050896,GO:0051056,GO:0051058,GO:0051336,GO:0051345,GO:0051716,GO:0060589,GO:0065007,GO:0065009,GO:0071704,GO:0071944,GO:0098552,GO:0098562,GO:0098772,GO:1901564,GO:1902531,GO:1902532
HiC_scaffold_15	gmst	mRNA	43588968	43935649	.	+	.	ID=g6714.t4;Parent=g6714;em_target=9646.ENSAMEP00000015299;em_score=2860.9;em_evalue=0.0;em_tcov=.;em_OGs=KOG3508@1|root,KOG3508@2759|Eukaryota,38FII@33154|Opisthokonta,3BCG8@33208|Metazoa,3CSYX@33213|Bilateria,4805Q@7711|Chordata,490G1@7742|Vertebrata,3J5SA@40674|Mammalia,3ER7K@33554|Carnivora;em_COG_cat=T;em_desc=RAS protein activator like 2;em_max_annot_lvl=33208|Metazoa;em_Preferred_name=RASAL2;em_KEGG_ko=ko:K17631,ko:K17633,ko:K19901;em_KEGG_Pathway=ko04014,ko04210,ko04668,map04014,map04210,map04668;em_BRITE=ko00000,ko00001;em_PFAMs=C2,DUF3498,RasGAP;em_GOs=GO:0000165,GO:0003008,GO:0003674,GO:0005096,GO:0005575,GO:0005622,GO:0005623,GO:0005737,GO:0005829,GO:0005886,GO:0006464,GO:0006468,GO:0006793,GO:0006796,GO:0006807,GO:0007154,GO:0007165,GO:0007610,GO:0007611,GO:0007612,GO:0007613,GO:0007614,GO:0007616,GO:0008047,GO:0008150,GO:0008152,GO:0008306,GO:0009898,GO:0009966,GO:0009968,GO:0009987,GO:0010646,GO:0010648,GO:0016020,GO:0016310,GO:0019538,GO:0023014,GO:0023051,GO:0023052,GO:0023057,GO:0030234,GO:0030695,GO:0031224,GO:0031226,GO:0031235,GO:0032501,GO:0035556,GO:0036211,GO:0043085,GO:0043087,GO:0043170,GO:0043412,GO:0043547,GO:0044093,GO:0044237,GO:0044238,GO:0044260,GO:0044267,GO:0044424,GO:0044425,GO:0044444,GO:0044459,GO:0044464,GO:0046578,GO:0046580,GO:0048519,GO:0048523,GO:0048583,GO:0048585,GO:0050789,GO:0050790,GO:0050794,GO:0050877,GO:0050890,GO:0050896,GO:0051056,GO:0051058,GO:0051336,GO:0051345,GO:0051716,GO:0060589,GO:0065007,GO:0065009,GO:0071704,GO:0071944,GO:0098552,GO:0098562,GO:0098772,GO:1901564,GO:1902531,GO:1902532
HiC_scaffold_15	gmst	intron	43589170	43752660	190.159101	+	0	ID=g6714.t6.intron1;Parent=g6714.t6
HiC_scaffold_15	gmst	intron	43589170	43752660	198.441298	+	0	ID=g6714.t4.intron1;Parent=g6714.t4
HiC_scaffold_15	gmst	intron	43589170	43752660	198.969266	+	0	ID=g6714.t3.intron1;Parent=g6714.t3
HiC_scaffold_15	AUGUSTUS	start_codon	43701997	43701999	.	+	0	ID=g6714.t1.start1;Parent=g6714.t1
HiC_scaffold_15	gmst	start_codon	43701997	43701999	189.79446	+	0	ID=g6714.t2.start1;Parent=g6714.t2
HiC_scaffold_15	gmst	CDS	43701997	43702594	189.79446	+	0	ID=g6714.t2.CDS1;Parent=g6714.t2
HiC_scaffold_15	gmst	exon	43701997	43702594	189.79446	+	0	ID=g6714.t2.exon1;Parent=g6714.t2
HiC_scaffold_15	AUGUSTUS	exon	43701997	43702605	.	+	.	ID=g6714.t1.exon1;Parent=g6714.t1
HiC_scaffold_15	AUGUSTUS	mRNA	43701997	43702605	1.0	+	.	ID=g6714.t1;Parent=g6714
HiC_scaffold_15	AUGUSTUS	CDS	43701997	43702605	1.0	+	0	ID=g6714.t1.CDS1;Parent=g6714.t1
HiC_scaffold_15	gmst	mRNA	43701997	43935649	.	+	.	ID=g6714.t2;Parent=g6714;em_target=29073.XP_008694965.1;em_score=3150.2;em_evalue=0.0;em_tcov=.;em_OGs=KOG3508@1|root,KOG3508@2759|Eukaryota,38FII@33154|Opisthokonta,3BCG8@33208|Metazoa,3CSYX@33213|Bilateria,4805Q@7711|Chordata,490G1@7742|Vertebrata,3J5SA@40674|Mammalia,3ER7K@33554|Carnivora;em_COG_cat=T;em_desc=RAS protein activator like 2;em_max_annot_lvl=33208|Metazoa;em_Preferred_name=RASAL2;em_KEGG_ko=ko:K17631,ko:K17633,ko:K19901;em_KEGG_Pathway=ko04014,ko04210,ko04668,map04014,map04210,map04668;em_BRITE=ko00000,ko00001;em_PFAMs=C2,DUF3498,RasGAP;em_GOs=GO:0000165,GO:0003008,GO:0003674,GO:0005096,GO:0005575,GO:0005622,GO:0005623,GO:0005737,GO:0005829,GO:0005886,GO:0006464,GO:0006468,GO:0006793,GO:0006796,GO:0006807,GO:0007154,GO:0007165,GO:0007610,GO:0007611,GO:0007612,GO:0007613,GO:0007614,GO:0007616,GO:0008047,GO:0008150,GO:0008152,GO:0008306,GO:0009898,GO:0009966,GO:0009968,GO:0009987,GO:0010646,GO:0010648,GO:0016020,GO:0016310,GO:0019538,GO:0023014,GO:0023051,GO:0023052,GO:0023057,GO:0030234,GO:0030695,GO:0031224,GO:0031226,GO:0031235,GO:0032501,GO:0035556,GO:0036211,GO:0043085,GO:0043087,GO:0043170,GO:0043412,GO:0043547,GO:0044093,GO:0044237,GO:0044238,GO:0044260,GO:0044267,GO:0044424,GO:0044425,GO:0044444,GO:0044459,GO:0044464,GO:0046578,GO:0046580,GO:0048519,GO:0048523,GO:0048583,GO:0048585,GO:0050789,GO:0050790,GO:0050794,GO:0050877,GO:0050890,GO:0050896,GO:0051056,GO:0051058,GO:0051336,GO:0051345,GO:0051716,GO:0060589,GO:0065007,GO:0065009,GO:0071704,GO:0071944,GO:0098552,GO:0098562,GO:0098772,GO:1901564,GO:1902531,GO:1902532
HiC_scaffold_15	gmst	intron	43702595	43752660	189.79446	+	0	ID=g6714.t2.intron1;Parent=g6714.t2
HiC_scaffold_15	AUGUSTUS	stop_codon	43702603	43702605	.	+	0	ID=g6714.t1.stop1;Parent=g6714.t1
HiC_scaffold_15	AUGUSTUS	start_codon	43752043	43752045	.	+	0	ID=g6714.t5.start1;Parent=g6714.t5
HiC_scaffold_15	AUGUSTUS	start_codon	43752043	43752045	.	+	0	ID=g6714.t7.start1;Parent=g6714.t7
HiC_scaffold_15	AUGUSTUS	start_codon	43752043	43752045	.	+	0	ID=g6714.t8.start1;Parent=g6714.t8
HiC_scaffold_15	AUGUSTUS	exon	43752043	43752073	.	+	.	ID=g6714.t5.exon1;Parent=g6714.t5
HiC_scaffold_15	AUGUSTUS	exon	43752043	43752073	.	+	.	ID=g6714.t7.exon1;Parent=g6714.t7
HiC_scaffold_15	AUGUSTUS	exon	43752043	43752073	.	+	.	ID=g6714.t8.exon1;Parent=g6714.t8
HiC_scaffold_15	AUGUSTUS	CDS	43752043	43752073	0.63	+	0	ID=g6714.t5.CDS1;Parent=g6714.t5
HiC_scaffold_15	AUGUSTUS	CDS	43752043	43752073	0.65	+	0	ID=g6714.t7.CDS1;Parent=g6714.t7
HiC_scaffold_15	AUGUSTUS	CDS	43752043	43752073	0.78	+	0	ID=g6714.t8.CDS1;Parent=g6714.t8
HiC_scaffold_15	AUGUSTUS	mRNA	43752043	43932984	.	+	.	ID=g6714.t5;Parent=g6714;em_target=9541.XP_005540138.1;em_score=2619.7;em_evalue=0.0;em_tcov=.;em_OGs=KOG3508@1|root,KOG3508@2759|Eukaryota,38FII@33154|Opisthokonta,3BCG8@33208|Metazoa,3CSYX@33213|Bilateria,4805Q@7711|Chordata,490G1@7742|Vertebrata,3J5SA@40674|Mammalia,35G2J@314146|Euarchontoglires,4M6KN@9443|Primates,35ZCR@314294|Cercopithecoidea;em_COG_cat=T;em_desc=RAS protein activator like 2;em_max_annot_lvl=33208|Metazoa;em_Preferred_name=RASAL2;em_KEGG_ko=ko:K17631,ko:K17633,ko:K19901;em_KEGG_Pathway=ko04014,ko04210,ko04668,map04014,map04210,map04668;em_BRITE=ko00000,ko00001;em_PFAMs=C2,DUF3498,RasGAP;em_GOs=GO:0000165,GO:0003008,GO:0003674,GO:0005096,GO:0005575,GO:0005622,GO:0005623,GO:0005737,GO:0005829,GO:0005886,GO:0006464,GO:0006468,GO:0006793,GO:0006796,GO:0006807,GO:0007154,GO:0007165,GO:0007610,GO:0007611,GO:0007612,GO:0007613,GO:0007614,GO:0007616,GO:0008047,GO:0008150,GO:0008152,GO:0008306,GO:0009898,GO:0009966,GO:0009968,GO:0009987,GO:0010646,GO:0010648,GO:0016020,GO:0016310,GO:0019538,GO:0023014,GO:0023051,GO:0023052,GO:0023057,GO:0030234,GO:0030695,GO:0031224,GO:0031226,GO:0031235,GO:0032501,GO:0035556,GO:0036211,GO:0043085,GO:0043087,GO:0043170,GO:0043412,GO:0043547,GO:0044093,GO:0044237,GO:0044238,GO:0044260,GO:0044267,GO:0044424,GO:0044425,GO:0044444,GO:0044459,GO:0044464,GO:0046578,GO:0046580,GO:0048519,GO:0048523,GO:0048583,GO:0048585,GO:0050789,GO:0050790,GO:0050794,GO:0050877,GO:0050890,GO:0050896,GO:0051056,GO:0051058,GO:0051336,GO:0051345,GO:0051716,GO:0060589,GO:0065007,GO:0065009,GO:0071704,GO:0071944,GO:0098552,GO:0098562,GO:0098772,GO:1901564,GO:1902531,GO:1902532
HiC_scaffold_15	AUGUSTUS	mRNA	43752043	43935649	.	+	.	ID=g6714.t7;Parent=g6714;em_target=9646.ENSAMEP00000015299;em_score=2706.9;em_evalue=0.0;em_tcov=.;em_OGs=KOG3508@1|root,KOG3508@2759|Eukaryota,38FII@33154|Opisthokonta,3BCG8@33208|Metazoa,3CSYX@33213|Bilateria,4805Q@7711|Chordata,490G1@7742|Vertebrata,3J5SA@40674|Mammalia,3ER7K@33554|Carnivora;em_COG_cat=T;em_desc=RAS protein activator like 2;em_max_annot_lvl=33208|Metazoa;em_Preferred_name=RASAL2;em_KEGG_ko=ko:K17631,ko:K17633,ko:K19901;em_KEGG_Pathway=ko04014,ko04210,ko04668,map04014,map04210,map04668;em_BRITE=ko00000,ko00001;em_PFAMs=C2,DUF3498,RasGAP;em_GOs=GO:0000165,GO:0003008,GO:0003674,GO:0005096,GO:0005575,GO:0005622,GO:0005623,GO:0005737,GO:0005829,GO:0005886,GO:0006464,GO:0006468,GO:0006793,GO:0006796,GO:0006807,GO:0007154,GO:0007165,GO:0007610,GO:0007611,GO:0007612,GO:0007613,GO:0007614,GO:0007616,GO:0008047,GO:0008150,GO:0008152,GO:0008306,GO:0009898,GO:0009966,GO:0009968,GO:0009987,GO:0010646,GO:0010648,GO:0016020,GO:0016310,GO:0019538,GO:0023014,GO:0023051,GO:0023052,GO:0023057,GO:0030234,GO:0030695,GO:0031224,GO:0031226,GO:0031235,GO:0032501,GO:0035556,GO:0036211,GO:0043085,GO:0043087,GO:0043170,GO:0043412,GO:0043547,GO:0044093,GO:0044237,GO:0044238,GO:0044260,GO:0044267,GO:0044424,GO:0044425,GO:0044444,GO:0044459,GO:0044464,GO:0046578,GO:0046580,GO:0048519,GO:0048523,GO:0048583,GO:0048585,GO:0050789,GO:0050790,GO:0050794,GO:0050877,GO:0050890,GO:0050896,GO:0051056,GO:0051058,GO:0051336,GO:0051345,GO:0051716,GO:0060589,GO:0065007,GO:0065009,GO:0071704,GO:0071944,GO:0098552,GO:0098562,GO:0098772,GO:1901564,GO:1902531,GO:1902532
HiC_scaffold_15	AUGUSTUS	mRNA	43752043	43935649	.	+	.	ID=g6714.t8;Parent=g6714;em_target=29073.XP_008694965.1;em_score=2724.1;em_evalue=0.0;em_tcov=.;em_OGs=KOG3508@1|root,KOG3508@2759|Eukaryota,38FII@33154|Opisthokonta,3BCG8@33208|Metazoa,3CSYX@33213|Bilateria,4805Q@7711|Chordata,490G1@7742|Vertebrata,3J5SA@40674|Mammalia,3ER7K@33554|Carnivora;em_COG_cat=T;em_desc=RAS protein activator like 2;em_max_annot_lvl=33208|Metazoa;em_Preferred_name=RASAL2;em_KEGG_ko=ko:K17631,ko:K17633,ko:K19901;em_KEGG_Pathway=ko04014,ko04210,ko04668,map04014,map04210,map04668;em_BRITE=ko00000,ko00001;em_PFAMs=C2,DUF3498,RasGAP;em_GOs=GO:0000165,GO:0003008,GO:0003674,GO:0005096,GO:0005575,GO:0005622,GO:0005623,GO:0005737,GO:0005829,GO:0005886,GO:0006464,GO:0006468,GO:0006793,GO:0006796,GO:0006807,GO:0007154,GO:0007165,GO:0007610,GO:0007611,GO:0007612,GO:0007613,GO:0007614,GO:0007616,GO:0008047,GO:0008150,GO:0008152,GO:0008306,GO:0009898,GO:0009966,GO:0009968,GO:0009987,GO:0010646,GO:0010648,GO:0016020,GO:0016310,GO:0019538,GO:0023014,GO:0023051,GO:0023052,GO:0023057,GO:0030234,GO:0030695,GO:0031224,GO:0031226,GO:0031235,GO:0032501,GO:0035556,GO:0036211,GO:0043085,GO:0043087,GO:0043170,GO:0043412,GO:0043547,GO:0044093,GO:0044237,GO:0044238,GO:0044260,GO:0044267,GO:0044424,GO:0044425,GO:0044444,GO:0044459,GO:0044464,GO:0046578,GO:0046580,GO:0048519,GO:0048523,GO:0048583,GO:0048585,GO:0050789,GO:0050790,GO:0050794,GO:0050877,GO:0050890,GO:0050896,GO:0051056,GO:0051058,GO:0051336,GO:0051345,GO:0051716,GO:0060589,GO:0065007,GO:0065009,GO:0071704,GO:0071944,GO:0098552,GO:0098562,GO:0098772,GO:1901564,GO:1902531,GO:1902532
HiC_scaffold_15	AUGUSTUS	intron	43752074	43752660	0.95	+	.	ID=g6714.t5.intron1;Parent=g6714.t5
HiC_scaffold_15	AUGUSTUS	intron	43752074	43752660	0.97	+	.	ID=g6714.t7.intron1;Parent=g6714.t7
HiC_scaffold_15	AUGUSTUS	intron	43752074	43752660	1.0	+	.	ID=g6714.t8.intron1;Parent=g6714.t8
HiC_scaffold_15	AUGUSTUS	exon	43752661	43752788	.	+	.	ID=g6714.t5.exon2;Parent=g6714.t5
HiC_scaffold_15	AUGUSTUS	exon	43752661	43752788	.	+	.	ID=g6714.t7.exon2;Parent=g6714.t7
HiC_scaffold_15	AUGUSTUS	exon	43752661	43752788	.	+	.	ID=g6714.t8.exon2;Parent=g6714.t8
HiC_scaffold_15	AUGUSTUS	CDS	43752661	43752788	1.0	+	2	ID=g6714.t5.CDS2;Parent=g6714.t5
HiC_scaffold_15	AUGUSTUS	CDS	43752661	43752788	1.0	+	2	ID=g6714.t7.CDS2;Parent=g6714.t7
HiC_scaffold_15	AUGUSTUS	CDS	43752661	43752788	1.0	+	2	ID=g6714.t8.CDS2;Parent=g6714.t8
HiC_scaffold_15	gmst	CDS	43752661	43752788	189.79446	+	2	ID=g6714.t2.CDS2;Parent=g6714.t2
HiC_scaffold_15	gmst	exon	43752661	43752788	189.79446	+	2	ID=g6714.t2.exon2;Parent=g6714.t2
HiC_scaffold_15	gmst	CDS	43752661	43752788	190.159101	+	2	ID=g6714.t6.CDS2;Parent=g6714.t6
HiC_scaffold_15	gmst	exon	43752661	43752788	190.159101	+	2	ID=g6714.t6.exon2;Parent=g6714.t6
HiC_scaffold_15	gmst	CDS	43752661	43752788	198.441298	+	2	ID=g6714.t4.CDS2;Parent=g6714.t4
HiC_scaffold_15	gmst	exon	43752661	43752788	198.441298	+	2	ID=g6714.t4.exon2;Parent=g6714.t4
HiC_scaffold_15	gmst	CDS	43752661	43752788	198.969266	+	2	ID=g6714.t3.CDS2;Parent=g6714.t3
HiC_scaffold_15	gmst	exon	43752661	43752788	198.969266	+	2	ID=g6714.t3.exon2;Parent=g6714.t3
HiC_scaffold_15	AUGUSTUS	intron	43752789	43769357	1.0	+	.	ID=g6714.t5.intron2;Parent=g6714.t5
HiC_scaffold_15	AUGUSTUS	intron	43752789	43769357	1.0	+	.	ID=g6714.t7.intron2;Parent=g6714.t7
HiC_scaffold_15	AUGUSTUS	intron	43752789	43769357	1.0	+	.	ID=g6714.t8.intron2;Parent=g6714.t8
HiC_scaffold_15	gmst	intron	43752789	43769357	189.79446	+	0	ID=g6714.t2.intron2;Parent=g6714.t2
HiC_scaffold_15	gmst	intron	43752789	43769357	190.159101	+	0	ID=g6714.t6.intron2;Parent=g6714.t6
HiC_scaffold_15	gmst	intron	43752789	43769357	198.441298	+	0	ID=g6714.t4.intron2;Parent=g6714.t4
HiC_scaffold_15	gmst	intron	43752789	43769357	198.969266	+	0	ID=g6714.t3.intron2;Parent=g6714.t3
HiC_scaffold_15	AUGUSTUS	exon	43769358	43769484	.	+	.	ID=g6714.t5.exon3;Parent=g6714.t5
HiC_scaffold_15	AUGUSTUS	exon	43769358	43769484	.	+	.	ID=g6714.t7.exon3;Parent=g6714.t7
HiC_scaffold_15	AUGUSTUS	exon	43769358	43769484	.	+	.	ID=g6714.t8.exon3;Parent=g6714.t8
HiC_scaffold_15	AUGUSTUS	CDS	43769358	43769484	1.0	+	0	ID=g6714.t5.CDS3;Parent=g6714.t5
HiC_scaffold_15	AUGUSTUS	CDS	43769358	43769484	1.0	+	0	ID=g6714.t7.CDS3;Parent=g6714.t7
HiC_scaffold_15	AUGUSTUS	CDS	43769358	43769484	1.0	+	0	ID=g6714.t8.CDS3;Parent=g6714.t8
HiC_scaffold_15	gmst	CDS	43769358	43769484	189.79446	+	0	ID=g6714.t2.CDS3;Parent=g6714.t2
HiC_scaffold_15	gmst	exon	43769358	43769484	189.79446	+	0	ID=g6714.t2.exon3;Parent=g6714.t2
HiC_scaffold_15	gmst	CDS	43769358	43769484	190.159101	+	0	ID=g6714.t6.CDS3;Parent=g6714.t6
HiC_scaffold_15	gmst	exon	43769358	43769484	190.159101	+	0	ID=g6714.t6.exon3;Parent=g6714.t6
HiC_scaffold_15	gmst	CDS	43769358	43769484	198.441298	+	0	ID=g6714.t4.CDS3;Parent=g6714.t4
HiC_scaffold_15	gmst	exon	43769358	43769484	198.441298	+	0	ID=g6714.t4.exon3;Parent=g6714.t4
HiC_scaffold_15	gmst	CDS	43769358	43769484	198.969266	+	0	ID=g6714.t3.CDS3;Parent=g6714.t3
HiC_scaffold_15	gmst	exon	43769358	43769484	198.969266	+	0	ID=g6714.t3.exon3;Parent=g6714.t3
HiC_scaffold_15	AUGUSTUS	intron	43769485	43850469	1.0	+	.	ID=g6714.t5.intron3;Parent=g6714.t5
HiC_scaffold_15	AUGUSTUS	intron	43769485	43850469	1.0	+	.	ID=g6714.t7.intron3;Parent=g6714.t7
HiC_scaffold_15	AUGUSTUS	intron	43769485	43850469	1.0	+	.	ID=g6714.t8.intron3;Parent=g6714.t8
HiC_scaffold_15	gmst	intron	43769485	43850469	189.79446	+	0	ID=g6714.t2.intron3;Parent=g6714.t2
HiC_scaffold_15	gmst	intron	43769485	43850469	190.159101	+	0	ID=g6714.t6.intron3;Parent=g6714.t6
HiC_scaffold_15	gmst	intron	43769485	43850469	198.441298	+	0	ID=g6714.t4.intron3;Parent=g6714.t4
HiC_scaffold_15	gmst	intron	43769485	43850469	198.969266	+	0	ID=g6714.t3.intron3;Parent=g6714.t3
HiC_scaffold_15	AUGUSTUS	exon	43850470	43850576	.	+	.	ID=g6714.t5.exon4;Parent=g6714.t5
HiC_scaffold_15	AUGUSTUS	exon	43850470	43850576	.	+	.	ID=g6714.t7.exon4;Parent=g6714.t7
HiC_scaffold_15	AUGUSTUS	exon	43850470	43850576	.	+	.	ID=g6714.t8.exon4;Parent=g6714.t8
HiC_scaffold_15	AUGUSTUS	CDS	43850470	43850576	1.0	+	2	ID=g6714.t5.CDS4;Parent=g6714.t5
HiC_scaffold_15	AUGUSTUS	CDS	43850470	43850576	1.0	+	2	ID=g6714.t7.CDS4;Parent=g6714.t7
HiC_scaffold_15	AUGUSTUS	CDS	43850470	43850576	1.0	+	2	ID=g6714.t8.CDS4;Parent=g6714.t8
HiC_scaffold_15	gmst	CDS	43850470	43850576	189.79446	+	2	ID=g6714.t2.CDS4;Parent=g6714.t2
HiC_scaffold_15	gmst	exon	43850470	43850576	189.79446	+	2	ID=g6714.t2.exon4;Parent=g6714.t2
HiC_scaffold_15	gmst	CDS	43850470	43850576	190.159101	+	2	ID=g6714.t6.CDS4;Parent=g6714.t6
HiC_scaffold_15	gmst	exon	43850470	43850576	190.159101	+	2	ID=g6714.t6.exon4;Parent=g6714.t6
HiC_scaffold_15	gmst	CDS	43850470	43850576	198.441298	+	2	ID=g6714.t4.CDS4;Parent=g6714.t4
HiC_scaffold_15	gmst	exon	43850470	43850576	198.441298	+	2	ID=g6714.t4.exon4;Parent=g6714.t4
HiC_scaffold_15	gmst	CDS	43850470	43850576	198.969266	+	2	ID=g6714.t3.CDS4;Parent=g6714.t3
HiC_scaffold_15	gmst	exon	43850470	43850576	198.969266	+	2	ID=g6714.t3.exon4;Parent=g6714.t3
HiC_scaffold_15	AUGUSTUS	intron	43850577	43878010	1.0	+	.	ID=g6714.t5.intron4;Parent=g6714.t5
HiC_scaffold_15	AUGUSTUS	intron	43850577	43878010	1.0	+	.	ID=g6714.t7.intron4;Parent=g6714.t7
HiC_scaffold_15	AUGUSTUS	intron	43850577	43878010	1.0	+	.	ID=g6714.t8.intron4;Parent=g6714.t8
HiC_scaffold_15	gmst	intron	43850577	43878010	189.79446	+	0	ID=g6714.t2.intron4;Parent=g6714.t2
HiC_scaffold_15	gmst	intron	43850577	43878010	190.159101	+	0	ID=g6714.t6.intron4;Parent=g6714.t6
HiC_scaffold_15	gmst	intron	43850577	43878010	198.441298	+	0	ID=g6714.t4.intron4;Parent=g6714.t4
HiC_scaffold_15	gmst	intron	43850577	43878010	198.969266	+	0	ID=g6714.t3.intron4;Parent=g6714.t3
HiC_scaffold_15	AUGUSTUS	exon	43878011	43878120	.	+	.	ID=g6714.t5.exon5;Parent=g6714.t5
HiC_scaffold_15	AUGUSTUS	exon	43878011	43878120	.	+	.	ID=g6714.t7.exon5;Parent=g6714.t7
HiC_scaffold_15	AUGUSTUS	exon	43878011	43878120	.	+	.	ID=g6714.t8.exon5;Parent=g6714.t8
HiC_scaffold_15	AUGUSTUS	CDS	43878011	43878120	1.0	+	0	ID=g6714.t5.CDS5;Parent=g6714.t5
HiC_scaffold_15	AUGUSTUS	CDS	43878011	43878120	1.0	+	0	ID=g6714.t7.CDS5;Parent=g6714.t7
HiC_scaffold_15	AUGUSTUS	CDS	43878011	43878120	1.0	+	0	ID=g6714.t8.CDS5;Parent=g6714.t8
HiC_scaffold_15	gmst	CDS	43878011	43878120	189.79446	+	0	ID=g6714.t2.CDS5;Parent=g6714.t2
HiC_scaffold_15	gmst	exon	43878011	43878120	189.79446	+	0	ID=g6714.t2.exon5;Parent=g6714.t2
HiC_scaffold_15	gmst	CDS	43878011	43878120	190.159101	+	0	ID=g6714.t6.CDS5;Parent=g6714.t6
HiC_scaffold_15	gmst	exon	43878011	43878120	190.159101	+	0	ID=g6714.t6.exon5;Parent=g6714.t6
HiC_scaffold_15	gmst	CDS	43878011	43878120	198.441298	+	0	ID=g6714.t4.CDS5;Parent=g6714.t4
HiC_scaffold_15	gmst	exon	43878011	43878120	198.441298	+	0	ID=g6714.t4.exon5;Parent=g6714.t4
HiC_scaffold_15	gmst	CDS	43878011	43878120	198.969266	+	0	ID=g6714.t3.CDS5;Parent=g6714.t3
HiC_scaffold_15	gmst	exon	43878011	43878120	198.969266	+	0	ID=g6714.t3.exon5;Parent=g6714.t3
HiC_scaffold_15	AUGUSTUS	intron	43878121	43900808	1.0	+	.	ID=g6714.t5.intron5;Parent=g6714.t5
HiC_scaffold_15	AUGUSTUS	intron	43878121	43900808	1.0	+	.	ID=g6714.t7.intron5;Parent=g6714.t7
HiC_scaffold_15	AUGUSTUS	intron	43878121	43900808	1.0	+	.	ID=g6714.t8.intron5;Parent=g6714.t8
HiC_scaffold_15	gmst	intron	43878121	43900808	189.79446	+	0	ID=g6714.t2.intron5;Parent=g6714.t2
HiC_scaffold_15	gmst	intron	43878121	43900808	190.159101	+	0	ID=g6714.t6.intron5;Parent=g6714.t6
HiC_scaffold_15	gmst	intron	43878121	43900808	198.441298	+	0	ID=g6714.t4.intron5;Parent=g6714.t4
HiC_scaffold_15	gmst	intron	43878121	43900808	198.969266	+	0	ID=g6714.t3.intron5;Parent=g6714.t3
HiC_scaffold_15	AUGUSTUS	exon	43900809	43900962	.	+	.	ID=g6714.t5.exon6;Parent=g6714.t5
HiC_scaffold_15	AUGUSTUS	exon	43900809	43900962	.	+	.	ID=g6714.t7.exon6;Parent=g6714.t7
HiC_scaffold_15	AUGUSTUS	exon	43900809	43900962	.	+	.	ID=g6714.t8.exon6;Parent=g6714.t8
HiC_scaffold_15	AUGUSTUS	CDS	43900809	43900962	1.0	+	1	ID=g6714.t5.CDS6;Parent=g6714.t5
HiC_scaffold_15	AUGUSTUS	CDS	43900809	43900962	1.0	+	1	ID=g6714.t7.CDS6;Parent=g6714.t7
HiC_scaffold_15	AUGUSTUS	CDS	43900809	43900962	1.0	+	1	ID=g6714.t8.CDS6;Parent=g6714.t8
HiC_scaffold_15	gmst	CDS	43900809	43900962	189.79446	+	1	ID=g6714.t2.CDS6;Parent=g6714.t2
HiC_scaffold_15	gmst	exon	43900809	43900962	189.79446	+	1	ID=g6714.t2.exon6;Parent=g6714.t2
HiC_scaffold_15	gmst	CDS	43900809	43900962	190.159101	+	1	ID=g6714.t6.CDS6;Parent=g6714.t6
HiC_scaffold_15	gmst	exon	43900809	43900962	190.159101	+	1	ID=g6714.t6.exon6;Parent=g6714.t6
HiC_scaffold_15	gmst	CDS	43900809	43900962	198.441298	+	1	ID=g6714.t4.CDS6;Parent=g6714.t4
HiC_scaffold_15	gmst	exon	43900809	43900962	198.441298	+	1	ID=g6714.t4.exon6;Parent=g6714.t4
HiC_scaffold_15	gmst	CDS	43900809	43900962	198.969266	+	1	ID=g6714.t3.CDS6;Parent=g6714.t3
HiC_scaffold_15	gmst	exon	43900809	43900962	198.969266	+	1	ID=g6714.t3.exon6;Parent=g6714.t3
HiC_scaffold_15	AUGUSTUS	intron	43900963	43903047	1.0	+	.	ID=g6714.t5.intron6;Parent=g6714.t5
HiC_scaffold_15	AUGUSTUS	intron	43900963	43903047	1.0	+	.	ID=g6714.t7.intron6;Parent=g6714.t7
HiC_scaffold_15	AUGUSTUS	intron	43900963	43903047	1.0	+	.	ID=g6714.t8.intron6;Parent=g6714.t8
HiC_scaffold_15	gmst	intron	43900963	43903047	189.79446	+	0	ID=g6714.t2.intron6;Parent=g6714.t2
HiC_scaffold_15	gmst	intron	43900963	43903047	190.159101	+	0	ID=g6714.t6.intron6;Parent=g6714.t6
HiC_scaffold_15	gmst	intron	43900963	43903047	198.441298	+	0	ID=g6714.t4.intron6;Parent=g6714.t4
HiC_scaffold_15	gmst	intron	43900963	43903047	198.969266	+	0	ID=g6714.t3.intron6;Parent=g6714.t3
HiC_scaffold_15	AUGUSTUS	exon	43903048	43903146	.	+	.	ID=g6714.t5.exon7;Parent=g6714.t5
HiC_scaffold_15	AUGUSTUS	exon	43903048	43903146	.	+	.	ID=g6714.t7.exon7;Parent=g6714.t7
HiC_scaffold_15	AUGUSTUS	exon	43903048	43903146	.	+	.	ID=g6714.t8.exon7;Parent=g6714.t8
HiC_scaffold_15	AUGUSTUS	CDS	43903048	43903146	1.0	+	0	ID=g6714.t5.CDS7;Parent=g6714.t5
HiC_scaffold_15	AUGUSTUS	CDS	43903048	43903146	1.0	+	0	ID=g6714.t7.CDS7;Parent=g6714.t7
HiC_scaffold_15	AUGUSTUS	CDS	43903048	43903146	1.0	+	0	ID=g6714.t8.CDS7;Parent=g6714.t8
HiC_scaffold_15	gmst	CDS	43903048	43903146	189.79446	+	0	ID=g6714.t2.CDS7;Parent=g6714.t2
HiC_scaffold_15	gmst	exon	43903048	43903146	189.79446	+	0	ID=g6714.t2.exon7;Parent=g6714.t2
HiC_scaffold_15	gmst	CDS	43903048	43903146	190.159101	+	0	ID=g6714.t6.CDS7;Parent=g6714.t6
HiC_scaffold_15	gmst	exon	43903048	43903146	190.159101	+	0	ID=g6714.t6.exon7;Parent=g6714.t6
HiC_scaffold_15	gmst	CDS	43903048	43903146	198.441298	+	0	ID=g6714.t4.CDS7;Parent=g6714.t4
HiC_scaffold_15	gmst	exon	43903048	43903146	198.441298	+	0	ID=g6714.t4.exon7;Parent=g6714.t4
HiC_scaffold_15	gmst	CDS	43903048	43903146	198.969266	+	0	ID=g6714.t3.CDS7;Parent=g6714.t3
HiC_scaffold_15	gmst	exon	43903048	43903146	198.969266	+	0	ID=g6714.t3.exon7;Parent=g6714.t3
HiC_scaffold_15	AUGUSTUS	intron	43903147	43903696	1.0	+	.	ID=g6714.t5.intron7;Parent=g6714.t5
HiC_scaffold_15	AUGUSTUS	intron	43903147	43903696	1.0	+	.	ID=g6714.t7.intron7;Parent=g6714.t7
HiC_scaffold_15	AUGUSTUS	intron	43903147	43903696	1.0	+	.	ID=g6714.t8.intron7;Parent=g6714.t8
HiC_scaffold_15	gmst	intron	43903147	43903696	189.79446	+	0	ID=g6714.t2.intron7;Parent=g6714.t2
HiC_scaffold_15	gmst	intron	43903147	43903696	190.159101	+	0	ID=g6714.t6.intron7;Parent=g6714.t6
HiC_scaffold_15	gmst	intron	43903147	43903696	198.441298	+	0	ID=g6714.t4.intron7;Parent=g6714.t4
HiC_scaffold_15	gmst	intron	43903147	43903696	198.969266	+	0	ID=g6714.t3.intron7;Parent=g6714.t3
HiC_scaffold_15	AUGUSTUS	exon	43903697	43904251	.	+	.	ID=g6714.t5.exon8;Parent=g6714.t5
HiC_scaffold_15	AUGUSTUS	exon	43903697	43904251	.	+	.	ID=g6714.t7.exon8;Parent=g6714.t7
HiC_scaffold_15	AUGUSTUS	exon	43903697	43904251	.	+	.	ID=g6714.t8.exon8;Parent=g6714.t8
HiC_scaffold_15	AUGUSTUS	CDS	43903697	43904251	1.0	+	0	ID=g6714.t5.CDS8;Parent=g6714.t5
HiC_scaffold_15	AUGUSTUS	CDS	43903697	43904251	1.0	+	0	ID=g6714.t7.CDS8;Parent=g6714.t7
HiC_scaffold_15	AUGUSTUS	CDS	43903697	43904251	1.0	+	0	ID=g6714.t8.CDS8;Parent=g6714.t8
HiC_scaffold_15	gmst	CDS	43903697	43904251	189.79446	+	0	ID=g6714.t2.CDS8;Parent=g6714.t2
HiC_scaffold_15	gmst	exon	43903697	43904251	189.79446	+	0	ID=g6714.t2.exon8;Parent=g6714.t2
HiC_scaffold_15	gmst	CDS	43903697	43904251	190.159101	+	0	ID=g6714.t6.CDS8;Parent=g6714.t6
HiC_scaffold_15	gmst	exon	43903697	43904251	190.159101	+	0	ID=g6714.t6.exon8;Parent=g6714.t6
HiC_scaffold_15	gmst	CDS	43903697	43904251	198.441298	+	0	ID=g6714.t4.CDS8;Parent=g6714.t4
HiC_scaffold_15	gmst	exon	43903697	43904251	198.441298	+	0	ID=g6714.t4.exon8;Parent=g6714.t4
HiC_scaffold_15	gmst	CDS	43903697	43904251	198.969266	+	0	ID=g6714.t3.CDS8;Parent=g6714.t3
HiC_scaffold_15	gmst	exon	43903697	43904251	198.969266	+	0	ID=g6714.t3.exon8;Parent=g6714.t3
HiC_scaffold_15	AUGUSTUS	intron	43904252	43906894	1.0	+	.	ID=g6714.t5.intron8;Parent=g6714.t5
HiC_scaffold_15	AUGUSTUS	intron	43904252	43906894	1.0	+	.	ID=g6714.t7.intron8;Parent=g6714.t7
HiC_scaffold_15	AUGUSTUS	intron	43904252	43906894	1.0	+	.	ID=g6714.t8.intron8;Parent=g6714.t8
HiC_scaffold_15	gmst	intron	43904252	43906894	189.79446	+	0	ID=g6714.t2.intron8;Parent=g6714.t2
HiC_scaffold_15	gmst	intron	43904252	43906894	190.159101	+	0	ID=g6714.t6.intron8;Parent=g6714.t6
HiC_scaffold_15	gmst	intron	43904252	43906894	198.441298	+	0	ID=g6714.t4.intron8;Parent=g6714.t4
HiC_scaffold_15	gmst	intron	43904252	43906894	198.969266	+	0	ID=g6714.t3.intron8;Parent=g6714.t3
HiC_scaffold_15	AUGUSTUS	exon	43906895	43907039	.	+	.	ID=g6714.t5.exon9;Parent=g6714.t5
HiC_scaffold_15	AUGUSTUS	exon	43906895	43907039	.	+	.	ID=g6714.t7.exon9;Parent=g6714.t7
HiC_scaffold_15	AUGUSTUS	exon	43906895	43907039	.	+	.	ID=g6714.t8.exon9;Parent=g6714.t8
HiC_scaffold_15	AUGUSTUS	CDS	43906895	43907039	1.0	+	0	ID=g6714.t5.CDS9;Parent=g6714.t5
HiC_scaffold_15	AUGUSTUS	CDS	43906895	43907039	1.0	+	0	ID=g6714.t7.CDS9;Parent=g6714.t7
HiC_scaffold_15	AUGUSTUS	CDS	43906895	43907039	1.0	+	0	ID=g6714.t8.CDS9;Parent=g6714.t8
HiC_scaffold_15	gmst	CDS	43906895	43907039	189.79446	+	0	ID=g6714.t2.CDS9;Parent=g6714.t2
HiC_scaffold_15	gmst	exon	43906895	43907039	189.79446	+	0	ID=g6714.t2.exon9;Parent=g6714.t2
HiC_scaffold_15	gmst	CDS	43906895	43907039	190.159101	+	0	ID=g6714.t6.CDS9;Parent=g6714.t6
HiC_scaffold_15	gmst	exon	43906895	43907039	190.159101	+	0	ID=g6714.t6.exon9;Parent=g6714.t6
HiC_scaffold_15	gmst	CDS	43906895	43907039	198.441298	+	0	ID=g6714.t4.CDS9;Parent=g6714.t4
HiC_scaffold_15	gmst	exon	43906895	43907039	198.441298	+	0	ID=g6714.t4.exon9;Parent=g6714.t4
HiC_scaffold_15	gmst	CDS	43906895	43907039	198.969266	+	0	ID=g6714.t3.CDS9;Parent=g6714.t3
HiC_scaffold_15	gmst	exon	43906895	43907039	198.969266	+	0	ID=g6714.t3.exon9;Parent=g6714.t3
HiC_scaffold_15	AUGUSTUS	intron	43907040	43911562	1.0	+	.	ID=g6714.t5.intron9;Parent=g6714.t5
HiC_scaffold_15	AUGUSTUS	intron	43907040	43911562	1.0	+	.	ID=g6714.t7.intron9;Parent=g6714.t7
HiC_scaffold_15	AUGUSTUS	intron	43907040	43911562	1.0	+	.	ID=g6714.t8.intron9;Parent=g6714.t8
HiC_scaffold_15	gmst	intron	43907040	43911562	189.79446	+	0	ID=g6714.t2.intron9;Parent=g6714.t2
HiC_scaffold_15	gmst	intron	43907040	43911562	190.159101	+	0	ID=g6714.t6.intron9;Parent=g6714.t6
HiC_scaffold_15	gmst	intron	43907040	43911562	198.441298	+	0	ID=g6714.t4.intron9;Parent=g6714.t4
HiC_scaffold_15	gmst	intron	43907040	43911562	198.969266	+	0	ID=g6714.t3.intron9;Parent=g6714.t3
HiC_scaffold_15	AUGUSTUS	exon	43911563	43911707	.	+	.	ID=g6714.t5.exon10;Parent=g6714.t5
HiC_scaffold_15	AUGUSTUS	exon	43911563	43911707	.	+	.	ID=g6714.t7.exon10;Parent=g6714.t7
HiC_scaffold_15	AUGUSTUS	exon	43911563	43911707	.	+	.	ID=g6714.t8.exon10;Parent=g6714.t8
HiC_scaffold_15	AUGUSTUS	CDS	43911563	43911707	1.0	+	2	ID=g6714.t5.CDS10;Parent=g6714.t5
HiC_scaffold_15	AUGUSTUS	CDS	43911563	43911707	1.0	+	2	ID=g6714.t7.CDS10;Parent=g6714.t7
HiC_scaffold_15	AUGUSTUS	CDS	43911563	43911707	1.0	+	2	ID=g6714.t8.CDS10;Parent=g6714.t8
HiC_scaffold_15	gmst	CDS	43911563	43911707	189.79446	+	2	ID=g6714.t2.CDS10;Parent=g6714.t2
HiC_scaffold_15	gmst	exon	43911563	43911707	189.79446	+	2	ID=g6714.t2.exon10;Parent=g6714.t2
HiC_scaffold_15	gmst	CDS	43911563	43911707	190.159101	+	2	ID=g6714.t6.CDS10;Parent=g6714.t6
HiC_scaffold_15	gmst	exon	43911563	43911707	190.159101	+	2	ID=g6714.t6.exon10;Parent=g6714.t6
HiC_scaffold_15	gmst	CDS	43911563	43911707	198.441298	+	2	ID=g6714.t4.CDS10;Parent=g6714.t4
HiC_scaffold_15	gmst	exon	43911563	43911707	198.441298	+	2	ID=g6714.t4.exon10;Parent=g6714.t4
HiC_scaffold_15	gmst	CDS	43911563	43911707	198.969266	+	2	ID=g6714.t3.CDS10;Parent=g6714.t3
HiC_scaffold_15	gmst	exon	43911563	43911707	198.969266	+	2	ID=g6714.t3.exon10;Parent=g6714.t3
HiC_scaffold_15	AUGUSTUS	intron	43911708	43912366	1.0	+	.	ID=g6714.t5.intron10;Parent=g6714.t5
HiC_scaffold_15	AUGUSTUS	intron	43911708	43912366	1.0	+	.	ID=g6714.t7.intron10;Parent=g6714.t7
HiC_scaffold_15	AUGUSTUS	intron	43911708	43912366	1.0	+	.	ID=g6714.t8.intron10;Parent=g6714.t8
HiC_scaffold_15	gmst	intron	43911708	43912366	189.79446	+	0	ID=g6714.t2.intron10;Parent=g6714.t2
HiC_scaffold_15	gmst	intron	43911708	43912366	190.159101	+	0	ID=g6714.t6.intron10;Parent=g6714.t6
HiC_scaffold_15	gmst	intron	43911708	43912366	198.441298	+	0	ID=g6714.t4.intron10;Parent=g6714.t4
HiC_scaffold_15	gmst	intron	43911708	43912366	198.969266	+	0	ID=g6714.t3.intron10;Parent=g6714.t3
HiC_scaffold_15	AUGUSTUS	exon	43912367	43912603	.	+	.	ID=g6714.t5.exon11;Parent=g6714.t5
HiC_scaffold_15	AUGUSTUS	exon	43912367	43912603	.	+	.	ID=g6714.t7.exon11;Parent=g6714.t7
HiC_scaffold_15	AUGUSTUS	exon	43912367	43912603	.	+	.	ID=g6714.t8.exon11;Parent=g6714.t8
HiC_scaffold_15	AUGUSTUS	CDS	43912367	43912603	1.0	+	1	ID=g6714.t5.CDS11;Parent=g6714.t5
HiC_scaffold_15	AUGUSTUS	CDS	43912367	43912603	1.0	+	1	ID=g6714.t7.CDS11;Parent=g6714.t7
HiC_scaffold_15	AUGUSTUS	CDS	43912367	43912603	1.0	+	1	ID=g6714.t8.CDS11;Parent=g6714.t8
HiC_scaffold_15	gmst	CDS	43912367	43912603	189.79446	+	1	ID=g6714.t2.CDS11;Parent=g6714.t2
HiC_scaffold_15	gmst	exon	43912367	43912603	189.79446	+	1	ID=g6714.t2.exon11;Parent=g6714.t2
HiC_scaffold_15	gmst	CDS	43912367	43912603	190.159101	+	1	ID=g6714.t6.CDS11;Parent=g6714.t6
HiC_scaffold_15	gmst	exon	43912367	43912603	190.159101	+	1	ID=g6714.t6.exon11;Parent=g6714.t6
HiC_scaffold_15	gmst	CDS	43912367	43912603	198.441298	+	1	ID=g6714.t4.CDS11;Parent=g6714.t4
HiC_scaffold_15	gmst	exon	43912367	43912603	198.441298	+	1	ID=g6714.t4.exon11;Parent=g6714.t4
HiC_scaffold_15	gmst	CDS	43912367	43912603	198.969266	+	1	ID=g6714.t3.CDS11;Parent=g6714.t3
HiC_scaffold_15	gmst	exon	43912367	43912603	198.969266	+	1	ID=g6714.t3.exon11;Parent=g6714.t3
HiC_scaffold_15	AUGUSTUS	intron	43912604	43914337	1.0	+	.	ID=g6714.t5.intron11;Parent=g6714.t5
HiC_scaffold_15	AUGUSTUS	intron	43912604	43914337	1.0	+	.	ID=g6714.t7.intron11;Parent=g6714.t7
HiC_scaffold_15	AUGUSTUS	intron	43912604	43914337	1.0	+	.	ID=g6714.t8.intron11;Parent=g6714.t8
HiC_scaffold_15	gmst	intron	43912604	43914337	189.79446	+	0	ID=g6714.t2.intron11;Parent=g6714.t2
HiC_scaffold_15	gmst	intron	43912604	43914337	190.159101	+	0	ID=g6714.t6.intron11;Parent=g6714.t6
HiC_scaffold_15	gmst	intron	43912604	43914337	198.441298	+	0	ID=g6714.t4.intron11;Parent=g6714.t4
HiC_scaffold_15	gmst	intron	43912604	43914337	198.969266	+	0	ID=g6714.t3.intron11;Parent=g6714.t3
HiC_scaffold_15	AUGUSTUS	exon	43914338	43914539	.	+	.	ID=g6714.t5.exon12;Parent=g6714.t5
HiC_scaffold_15	AUGUSTUS	exon	43914338	43914539	.	+	.	ID=g6714.t7.exon12;Parent=g6714.t7
HiC_scaffold_15	AUGUSTUS	exon	43914338	43914539	.	+	.	ID=g6714.t8.exon12;Parent=g6714.t8
HiC_scaffold_15	AUGUSTUS	CDS	43914338	43914539	1.0	+	1	ID=g6714.t5.CDS12;Parent=g6714.t5
HiC_scaffold_15	AUGUSTUS	CDS	43914338	43914539	1.0	+	1	ID=g6714.t7.CDS12;Parent=g6714.t7
HiC_scaffold_15	AUGUSTUS	CDS	43914338	43914539	1.0	+	1	ID=g6714.t8.CDS12;Parent=g6714.t8
HiC_scaffold_15	gmst	CDS	43914338	43914539	189.79446	+	1	ID=g6714.t2.CDS12;Parent=g6714.t2
HiC_scaffold_15	gmst	exon	43914338	43914539	189.79446	+	1	ID=g6714.t2.exon12;Parent=g6714.t2
HiC_scaffold_15	gmst	CDS	43914338	43914539	190.159101	+	1	ID=g6714.t6.CDS12;Parent=g6714.t6
HiC_scaffold_15	gmst	exon	43914338	43914539	190.159101	+	1	ID=g6714.t6.exon12;Parent=g6714.t6
HiC_scaffold_15	gmst	CDS	43914338	43914539	198.441298	+	1	ID=g6714.t4.CDS12;Parent=g6714.t4
HiC_scaffold_15	gmst	exon	43914338	43914539	198.441298	+	1	ID=g6714.t4.exon12;Parent=g6714.t4
HiC_scaffold_15	gmst	CDS	43914338	43914539	198.969266	+	1	ID=g6714.t3.CDS12;Parent=g6714.t3
HiC_scaffold_15	gmst	exon	43914338	43914539	198.969266	+	1	ID=g6714.t3.exon12;Parent=g6714.t3
HiC_scaffold_15	AUGUSTUS	intron	43914540	43916695	1.0	+	.	ID=g6714.t5.intron12;Parent=g6714.t5
HiC_scaffold_15	AUGUSTUS	intron	43914540	43916695	1.0	+	.	ID=g6714.t8.intron12;Parent=g6714.t8
HiC_scaffold_15	gmst	intron	43914540	43916695	189.79446	+	0	ID=g6714.t2.intron12;Parent=g6714.t2
HiC_scaffold_15	gmst	intron	43914540	43916695	190.159101	+	0	ID=g6714.t6.intron12;Parent=g6714.t6
HiC_scaffold_15	gmst	intron	43914540	43916695	198.969266	+	0	ID=g6714.t3.intron12;Parent=g6714.t3
HiC_scaffold_15	AUGUSTUS	intron	43914540	43916716	1.0	+	.	ID=g6714.t7.intron12;Parent=g6714.t7
HiC_scaffold_15	gmst	intron	43914540	43916716	198.441298	+	0	ID=g6714.t4.intron12;Parent=g6714.t4
HiC_scaffold_15	AUGUSTUS	exon	43916696	43916895	.	+	.	ID=g6714.t5.exon13;Parent=g6714.t5
HiC_scaffold_15	AUGUSTUS	exon	43916696	43916895	.	+	.	ID=g6714.t8.exon13;Parent=g6714.t8
HiC_scaffold_15	AUGUSTUS	CDS	43916696	43916895	1.0	+	0	ID=g6714.t5.CDS13;Parent=g6714.t5
HiC_scaffold_15	AUGUSTUS	CDS	43916696	43916895	1.0	+	0	ID=g6714.t8.CDS13;Parent=g6714.t8
HiC_scaffold_15	gmst	CDS	43916696	43916895	189.79446	+	0	ID=g6714.t2.CDS13;Parent=g6714.t2
HiC_scaffold_15	gmst	exon	43916696	43916895	189.79446	+	0	ID=g6714.t2.exon13;Parent=g6714.t2
HiC_scaffold_15	gmst	CDS	43916696	43916895	190.159101	+	0	ID=g6714.t6.CDS13;Parent=g6714.t6
HiC_scaffold_15	gmst	exon	43916696	43916895	190.159101	+	0	ID=g6714.t6.exon13;Parent=g6714.t6
HiC_scaffold_15	gmst	CDS	43916696	43916895	198.969266	+	0	ID=g6714.t3.CDS13;Parent=g6714.t3
HiC_scaffold_15	gmst	exon	43916696	43916895	198.969266	+	0	ID=g6714.t3.exon13;Parent=g6714.t3
HiC_scaffold_15	AUGUSTUS	exon	43916717	43916895	.	+	.	ID=g6714.t7.exon13;Parent=g6714.t7
HiC_scaffold_15	AUGUSTUS	CDS	43916717	43916895	1.0	+	0	ID=g6714.t7.CDS13;Parent=g6714.t7
HiC_scaffold_15	gmst	CDS	43916717	43916895	198.441298	+	0	ID=g6714.t4.CDS13;Parent=g6714.t4
HiC_scaffold_15	gmst	exon	43916717	43916895	198.441298	+	0	ID=g6714.t4.exon13;Parent=g6714.t4
HiC_scaffold_15	AUGUSTUS	intron	43916896	43917888	1.0	+	.	ID=g6714.t5.intron13;Parent=g6714.t5
HiC_scaffold_15	AUGUSTUS	intron	43916896	43917888	1.0	+	.	ID=g6714.t7.intron13;Parent=g6714.t7
HiC_scaffold_15	AUGUSTUS	intron	43916896	43917888	1.0	+	.	ID=g6714.t8.intron13;Parent=g6714.t8
HiC_scaffold_15	gmst	intron	43916896	43917888	189.79446	+	0	ID=g6714.t2.intron13;Parent=g6714.t2
HiC_scaffold_15	gmst	intron	43916896	43917888	190.159101	+	0	ID=g6714.t6.intron13;Parent=g6714.t6
HiC_scaffold_15	gmst	intron	43916896	43917888	198.441298	+	0	ID=g6714.t4.intron13;Parent=g6714.t4
HiC_scaffold_15	gmst	intron	43916896	43917888	198.969266	+	0	ID=g6714.t3.intron13;Parent=g6714.t3
HiC_scaffold_15	AUGUSTUS	exon	43917889	43918750	.	+	.	ID=g6714.t5.exon14;Parent=g6714.t5
HiC_scaffold_15	AUGUSTUS	exon	43917889	43918750	.	+	.	ID=g6714.t7.exon14;Parent=g6714.t7
HiC_scaffold_15	AUGUSTUS	exon	43917889	43918750	.	+	.	ID=g6714.t8.exon14;Parent=g6714.t8
HiC_scaffold_15	AUGUSTUS	CDS	43917889	43918750	1.0	+	1	ID=g6714.t5.CDS14;Parent=g6714.t5
HiC_scaffold_15	AUGUSTUS	CDS	43917889	43918750	1.0	+	1	ID=g6714.t7.CDS14;Parent=g6714.t7
HiC_scaffold_15	AUGUSTUS	CDS	43917889	43918750	1.0	+	1	ID=g6714.t8.CDS14;Parent=g6714.t8
HiC_scaffold_15	gmst	CDS	43917889	43918750	189.79446	+	1	ID=g6714.t2.CDS14;Parent=g6714.t2
HiC_scaffold_15	gmst	exon	43917889	43918750	189.79446	+	1	ID=g6714.t2.exon14;Parent=g6714.t2
HiC_scaffold_15	gmst	CDS	43917889	43918750	190.159101	+	1	ID=g6714.t6.CDS14;Parent=g6714.t6
HiC_scaffold_15	gmst	exon	43917889	43918750	190.159101	+	1	ID=g6714.t6.exon14;Parent=g6714.t6
HiC_scaffold_15	gmst	CDS	43917889	43918750	198.441298	+	1	ID=g6714.t4.CDS14;Parent=g6714.t4
HiC_scaffold_15	gmst	exon	43917889	43918750	198.441298	+	1	ID=g6714.t4.exon14;Parent=g6714.t4
HiC_scaffold_15	gmst	CDS	43917889	43918750	198.969266	+	1	ID=g6714.t3.CDS14;Parent=g6714.t3
HiC_scaffold_15	gmst	exon	43917889	43918750	198.969266	+	1	ID=g6714.t3.exon14;Parent=g6714.t3
HiC_scaffold_15	AUGUSTUS	intron	43918751	43926604	1.0	+	.	ID=g6714.t5.intron14;Parent=g6714.t5
HiC_scaffold_15	AUGUSTUS	intron	43918751	43926604	1.0	+	.	ID=g6714.t7.intron14;Parent=g6714.t7
HiC_scaffold_15	AUGUSTUS	intron	43918751	43926604	1.0	+	.	ID=g6714.t8.intron14;Parent=g6714.t8
HiC_scaffold_15	gmst	intron	43918751	43926604	189.79446	+	0	ID=g6714.t2.intron14;Parent=g6714.t2
HiC_scaffold_15	gmst	intron	43918751	43926604	190.159101	+	0	ID=g6714.t6.intron14;Parent=g6714.t6
HiC_scaffold_15	gmst	intron	43918751	43926604	198.441298	+	0	ID=g6714.t4.intron14;Parent=g6714.t4
HiC_scaffold_15	gmst	intron	43918751	43926604	198.969266	+	0	ID=g6714.t3.intron14;Parent=g6714.t3
HiC_scaffold_15	AUGUSTUS	exon	43926605	43926739	.	+	.	ID=g6714.t5.exon15;Parent=g6714.t5
HiC_scaffold_15	AUGUSTUS	exon	43926605	43926739	.	+	.	ID=g6714.t7.exon15;Parent=g6714.t7
HiC_scaffold_15	AUGUSTUS	exon	43926605	43926739	.	+	.	ID=g6714.t8.exon15;Parent=g6714.t8
HiC_scaffold_15	AUGUSTUS	CDS	43926605	43926739	1.0	+	0	ID=g6714.t5.CDS15;Parent=g6714.t5
HiC_scaffold_15	AUGUSTUS	CDS	43926605	43926739	1.0	+	0	ID=g6714.t7.CDS15;Parent=g6714.t7
HiC_scaffold_15	AUGUSTUS	CDS	43926605	43926739	1.0	+	0	ID=g6714.t8.CDS15;Parent=g6714.t8
HiC_scaffold_15	gmst	CDS	43926605	43926739	189.79446	+	0	ID=g6714.t2.CDS15;Parent=g6714.t2
HiC_scaffold_15	gmst	exon	43926605	43926739	189.79446	+	0	ID=g6714.t2.exon15;Parent=g6714.t2
HiC_scaffold_15	gmst	CDS	43926605	43926739	190.159101	+	0	ID=g6714.t6.CDS15;Parent=g6714.t6
HiC_scaffold_15	gmst	exon	43926605	43926739	190.159101	+	0	ID=g6714.t6.exon15;Parent=g6714.t6
HiC_scaffold_15	gmst	CDS	43926605	43926739	198.441298	+	0	ID=g6714.t4.CDS15;Parent=g6714.t4
HiC_scaffold_15	gmst	exon	43926605	43926739	198.441298	+	0	ID=g6714.t4.exon15;Parent=g6714.t4
HiC_scaffold_15	gmst	CDS	43926605	43926739	198.969266	+	0	ID=g6714.t3.CDS15;Parent=g6714.t3
HiC_scaffold_15	gmst	exon	43926605	43926739	198.969266	+	0	ID=g6714.t3.exon15;Parent=g6714.t3
HiC_scaffold_15	AUGUSTUS	intron	43926740	43928463	1.0	+	.	ID=g6714.t5.intron15;Parent=g6714.t5
HiC_scaffold_15	AUGUSTUS	intron	43926740	43928463	1.0	+	.	ID=g6714.t7.intron15;Parent=g6714.t7
HiC_scaffold_15	AUGUSTUS	intron	43926740	43928463	1.0	+	.	ID=g6714.t8.intron15;Parent=g6714.t8
HiC_scaffold_15	gmst	intron	43926740	43928463	189.79446	+	0	ID=g6714.t2.intron15;Parent=g6714.t2
HiC_scaffold_15	gmst	intron	43926740	43928463	190.159101	+	0	ID=g6714.t6.intron15;Parent=g6714.t6
HiC_scaffold_15	gmst	intron	43926740	43928463	198.441298	+	0	ID=g6714.t4.intron15;Parent=g6714.t4
HiC_scaffold_15	gmst	intron	43926740	43928463	198.969266	+	0	ID=g6714.t3.intron15;Parent=g6714.t3
HiC_scaffold_15	AUGUSTUS	exon	43928464	43928666	.	+	.	ID=g6714.t5.exon16;Parent=g6714.t5
HiC_scaffold_15	AUGUSTUS	exon	43928464	43928666	.	+	.	ID=g6714.t7.exon16;Parent=g6714.t7
HiC_scaffold_15	AUGUSTUS	exon	43928464	43928666	.	+	.	ID=g6714.t8.exon16;Parent=g6714.t8
HiC_scaffold_15	AUGUSTUS	CDS	43928464	43928666	1.0	+	0	ID=g6714.t5.CDS16;Parent=g6714.t5
HiC_scaffold_15	AUGUSTUS	CDS	43928464	43928666	1.0	+	0	ID=g6714.t7.CDS16;Parent=g6714.t7
HiC_scaffold_15	AUGUSTUS	CDS	43928464	43928666	1.0	+	0	ID=g6714.t8.CDS16;Parent=g6714.t8
HiC_scaffold_15	gmst	CDS	43928464	43928666	189.79446	+	0	ID=g6714.t2.CDS16;Parent=g6714.t2
HiC_scaffold_15	gmst	exon	43928464	43928666	189.79446	+	0	ID=g6714.t2.exon16;Parent=g6714.t2
HiC_scaffold_15	gmst	CDS	43928464	43928666	190.159101	+	0	ID=g6714.t6.CDS16;Parent=g6714.t6
HiC_scaffold_15	gmst	exon	43928464	43928666	190.159101	+	0	ID=g6714.t6.exon16;Parent=g6714.t6
HiC_scaffold_15	gmst	CDS	43928464	43928666	198.441298	+	0	ID=g6714.t4.CDS16;Parent=g6714.t4
HiC_scaffold_15	gmst	exon	43928464	43928666	198.441298	+	0	ID=g6714.t4.exon16;Parent=g6714.t4
HiC_scaffold_15	gmst	CDS	43928464	43928666	198.969266	+	0	ID=g6714.t3.CDS16;Parent=g6714.t3
HiC_scaffold_15	gmst	exon	43928464	43928666	198.969266	+	0	ID=g6714.t3.exon16;Parent=g6714.t3
HiC_scaffold_15	AUGUSTUS	intron	43928667	43929896	1.0	+	.	ID=g6714.t5.intron16;Parent=g6714.t5
HiC_scaffold_15	AUGUSTUS	intron	43928667	43929896	1.0	+	.	ID=g6714.t7.intron16;Parent=g6714.t7
HiC_scaffold_15	AUGUSTUS	intron	43928667	43929896	1.0	+	.	ID=g6714.t8.intron16;Parent=g6714.t8
HiC_scaffold_15	gmst	intron	43928667	43929896	189.79446	+	0	ID=g6714.t2.intron16;Parent=g6714.t2
HiC_scaffold_15	gmst	intron	43928667	43929896	190.159101	+	0	ID=g6714.t6.intron16;Parent=g6714.t6
HiC_scaffold_15	gmst	intron	43928667	43929896	198.441298	+	0	ID=g6714.t4.intron16;Parent=g6714.t4
HiC_scaffold_15	gmst	intron	43928667	43929896	198.969266	+	0	ID=g6714.t3.intron16;Parent=g6714.t3
HiC_scaffold_15	AUGUSTUS	exon	43929897	43929984	.	+	.	ID=g6714.t5.exon17;Parent=g6714.t5
HiC_scaffold_15	AUGUSTUS	exon	43929897	43929984	.	+	.	ID=g6714.t7.exon17;Parent=g6714.t7
HiC_scaffold_15	AUGUSTUS	exon	43929897	43929984	.	+	.	ID=g6714.t8.exon17;Parent=g6714.t8
HiC_scaffold_15	AUGUSTUS	CDS	43929897	43929984	1.0	+	1	ID=g6714.t5.CDS17;Parent=g6714.t5
HiC_scaffold_15	AUGUSTUS	CDS	43929897	43929984	1.0	+	1	ID=g6714.t7.CDS17;Parent=g6714.t7
HiC_scaffold_15	AUGUSTUS	CDS	43929897	43929984	1.0	+	1	ID=g6714.t8.CDS17;Parent=g6714.t8
HiC_scaffold_15	gmst	CDS	43929897	43929984	189.79446	+	1	ID=g6714.t2.CDS17;Parent=g6714.t2
HiC_scaffold_15	gmst	exon	43929897	43929984	189.79446	+	1	ID=g6714.t2.exon17;Parent=g6714.t2
HiC_scaffold_15	gmst	CDS	43929897	43929984	190.159101	+	1	ID=g6714.t6.CDS17;Parent=g6714.t6
HiC_scaffold_15	gmst	exon	43929897	43929984	190.159101	+	1	ID=g6714.t6.exon17;Parent=g6714.t6
HiC_scaffold_15	gmst	CDS	43929897	43929984	198.441298	+	1	ID=g6714.t4.CDS17;Parent=g6714.t4
HiC_scaffold_15	gmst	exon	43929897	43929984	198.441298	+	1	ID=g6714.t4.exon17;Parent=g6714.t4
HiC_scaffold_15	gmst	CDS	43929897	43929984	198.969266	+	1	ID=g6714.t3.CDS17;Parent=g6714.t3
HiC_scaffold_15	gmst	exon	43929897	43929984	198.969266	+	1	ID=g6714.t3.exon17;Parent=g6714.t3
HiC_scaffold_15	AUGUSTUS	intron	43929985	43932945	1.0	+	.	ID=g6714.t5.intron17;Parent=g6714.t5
HiC_scaffold_15	gmst	intron	43929985	43932945	190.159101	+	0	ID=g6714.t6.intron17;Parent=g6714.t6
HiC_scaffold_15	AUGUSTUS	intron	43929985	43935484	1.0	+	.	ID=g6714.t7.intron17;Parent=g6714.t7
HiC_scaffold_15	AUGUSTUS	intron	43929985	43935484	1.0	+	.	ID=g6714.t8.intron17;Parent=g6714.t8
HiC_scaffold_15	gmst	intron	43929985	43935484	189.79446	+	0	ID=g6714.t2.intron17;Parent=g6714.t2
HiC_scaffold_15	gmst	intron	43929985	43935484	198.441298	+	0	ID=g6714.t4.intron17;Parent=g6714.t4
HiC_scaffold_15	gmst	intron	43929985	43935484	198.969266	+	0	ID=g6714.t3.intron17;Parent=g6714.t3
HiC_scaffold_15	gmst	CDS	43932946	43932976	190.159101	+	0	ID=g6714.t6.CDS18;Parent=g6714.t6
HiC_scaffold_15	gmst	exon	43932946	43932976	190.159101	+	0	ID=g6714.t6.exon18;Parent=g6714.t6
HiC_scaffold_15	AUGUSTUS	exon	43932946	43932984	.	+	.	ID=g6714.t5.exon18;Parent=g6714.t5
HiC_scaffold_15	AUGUSTUS	CDS	43932946	43932984	0.9	+	0	ID=g6714.t5.CDS18;Parent=g6714.t5
HiC_scaffold_15	gmst	intron	43932977	43935484	190.159101	+	0	ID=g6714.t6.intron18;Parent=g6714.t6
HiC_scaffold_15	AUGUSTUS	stop_codon	43932982	43932984	.	+	0	ID=g6714.t5.stop1;Parent=g6714.t5
HiC_scaffold_15	gmst	CDS	43935485	43935627	190.159101	+	2	ID=g6714.t6.CDS19;Parent=g6714.t6
HiC_scaffold_15	gmst	exon	43935485	43935627	190.159101	+	2	ID=g6714.t6.exon19;Parent=g6714.t6
HiC_scaffold_15	AUGUSTUS	exon	43935485	43935649	.	+	.	ID=g6714.t7.exon18;Parent=g6714.t7
HiC_scaffold_15	AUGUSTUS	exon	43935485	43935649	.	+	.	ID=g6714.t8.exon18;Parent=g6714.t8
HiC_scaffold_15	AUGUSTUS	CDS	43935485	43935649	1.0	+	0	ID=g6714.t7.CDS18;Parent=g6714.t7
HiC_scaffold_15	AUGUSTUS	CDS	43935485	43935649	1.0	+	0	ID=g6714.t8.CDS18;Parent=g6714.t8
HiC_scaffold_15	gmst	CDS	43935485	43935649	189.79446	+	0	ID=g6714.t2.CDS18;Parent=g6714.t2
HiC_scaffold_15	gmst	exon	43935485	43935649	189.79446	+	0	ID=g6714.t2.exon18;Parent=g6714.t2
HiC_scaffold_15	gmst	CDS	43935485	43935649	198.441298	+	0	ID=g6714.t4.CDS18;Parent=g6714.t4
HiC_scaffold_15	gmst	exon	43935485	43935649	198.441298	+	0	ID=g6714.t4.exon18;Parent=g6714.t4
HiC_scaffold_15	gmst	CDS	43935485	43935649	198.969266	+	0	ID=g6714.t3.CDS18;Parent=g6714.t3
HiC_scaffold_15	gmst	exon	43935485	43935649	198.969266	+	0	ID=g6714.t3.exon18;Parent=g6714.t3
HiC_scaffold_15	gmst	stop_codon	43935625	43935627	190.159101	+	0	ID=g6714.t6.stop1;Parent=g6714.t6
HiC_scaffold_15	AUGUSTUS	stop_codon	43935647	43935649	.	+	0	ID=g6714.t7.stop1;Parent=g6714.t7
HiC_scaffold_15	AUGUSTUS	stop_codon	43935647	43935649	.	+	0	ID=g6714.t8.stop1;Parent=g6714.t8
HiC_scaffold_15	gmst	stop_codon	43935647	43935649	189.79446	+	0	ID=g6714.t2.stop1;Parent=g6714.t2
HiC_scaffold_15	gmst	stop_codon	43935647	43935649	198.441298	+	0	ID=g6714.t4.stop1;Parent=g6714.t4
HiC_scaffold_15	gmst	stop_codon	43935647	43935649	198.969266	+	0	ID=g6714.t3.stop1;Parent=g6714.t3
HiC_scaffold_15	AUGUSTUS	stop_codon	43941839	43941841	.	-	0	ID=g6715.t1.stop1;Parent=g6715.t1
HiC_scaffold_15	AUGUSTUS	exon	43941839	43941919	.	-	.	ID=g6715.t1.exon1;Parent=g6715.t1
HiC_scaffold_15	AUGUSTUS	CDS	43941839	43941919	1.0	-	0	ID=g6715.t1.CDS1;Parent=g6715.t1
HiC_scaffold_15	AUGUSTUS	gene	43941839	43957276	.	-	.	ID=g6715
HiC_scaffold_15	AUGUSTUS	mRNA	43941839	43957276	1.0	-	.	ID=g6715.t1;Parent=g6715;em_target=246437.XP_006142433.1;em_score=726.9;em_evalue=5.3e-222;em_tcov=.;em_OGs=KOG4297@1|root,KOG4297@2759|Eukaryota,3ACE6@33154|Opisthokonta,3BW8G@33208|Metazoa,3D8WD@33213|Bilateria,48FJJ@7711|Chordata,49C6A@7742|Vertebrata,3JHMH@40674|Mammalia,35RDP@314146|Euarchontoglires;em_COG_cat=S;em_desc=C-type lectin (CTL) or carbohydrate-recognition domain (CRD);em_max_annot_lvl=33208|Metazoa;em_PFAMs=Lectin_C;em_Preferred_name=LINC00083
HiC_scaffold_15	AUGUSTUS	intron	43941920	43943684	1.0	-	.	ID=g6715.t1.intron1;Parent=g6715.t1
HiC_scaffold_15	AUGUSTUS	exon	43943685	43943770	.	-	.	ID=g6715.t1.exon2;Parent=g6715.t1
HiC_scaffold_15	AUGUSTUS	CDS	43943685	43943770	1.0	-	2	ID=g6715.t1.CDS2;Parent=g6715.t1
HiC_scaffold_15	AUGUSTUS	intron	43943771	43944556	1.0	-	.	ID=g6715.t1.intron2;Parent=g6715.t1
HiC_scaffold_15	AUGUSTUS	exon	43944557	43944676	.	-	.	ID=g6715.t1.exon3;Parent=g6715.t1
HiC_scaffold_15	AUGUSTUS	CDS	43944557	43944676	1.0	-	2	ID=g6715.t1.CDS3;Parent=g6715.t1
HiC_scaffold_15	AUGUSTUS	intron	43944677	43949210	1.0	-	.	ID=g6715.t1.intron3;Parent=g6715.t1
HiC_scaffold_15	AUGUSTUS	exon	43949211	43949303	.	-	.	ID=g6715.t1.exon4;Parent=g6715.t1
HiC_scaffold_15	AUGUSTUS	CDS	43949211	43949303	1.0	-	2	ID=g6715.t1.CDS4;Parent=g6715.t1
HiC_scaffold_15	AUGUSTUS	intron	43949304	43950418	1.0	-	.	ID=g6715.t1.intron4;Parent=g6715.t1
HiC_scaffold_15	AUGUSTUS	exon	43950419	43950784	.	-	.	ID=g6715.t1.exon5;Parent=g6715.t1
HiC_scaffold_15	AUGUSTUS	CDS	43950419	43950784	1.0	-	2	ID=g6715.t1.CDS5;Parent=g6715.t1
HiC_scaffold_15	AUGUSTUS	intron	43950785	43952781	1.0	-	.	ID=g6715.t1.intron5;Parent=g6715.t1
HiC_scaffold_15	AUGUSTUS	exon	43952782	43952847	.	-	.	ID=g6715.t1.exon6;Parent=g6715.t1
HiC_scaffold_15	AUGUSTUS	CDS	43952782	43952847	1.0	-	2	ID=g6715.t1.CDS6;Parent=g6715.t1
HiC_scaffold_15	AUGUSTUS	intron	43952848	43954321	1.0	-	.	ID=g6715.t1.intron6;Parent=g6715.t1
HiC_scaffold_15	AUGUSTUS	exon	43954322	43954687	.	-	.	ID=g6715.t1.exon7;Parent=g6715.t1
HiC_scaffold_15	AUGUSTUS	CDS	43954322	43954687	1.0	-	2	ID=g6715.t1.CDS7;Parent=g6715.t1
HiC_scaffold_15	AUGUSTUS	intron	43954688	43955929	1.0	-	.	ID=g6715.t1.intron7;Parent=g6715.t1
HiC_scaffold_15	AUGUSTUS	exon	43955930	43955974	.	-	.	ID=g6715.t1.exon8;Parent=g6715.t1
HiC_scaffold_15	AUGUSTUS	CDS	43955930	43955974	1.0	-	2	ID=g6715.t1.CDS8;Parent=g6715.t1
HiC_scaffold_15	AUGUSTUS	intron	43955975	43957233	1.0	-	.	ID=g6715.t1.intron8;Parent=g6715.t1
HiC_scaffold_15	AUGUSTUS	exon	43957234	43957276	.	-	.	ID=g6715.t1.exon9;Parent=g6715.t1
HiC_scaffold_15	AUGUSTUS	CDS	43957234	43957276	1.0	-	0	ID=g6715.t1.CDS9;Parent=g6715.t1
HiC_scaffold_15	AUGUSTUS	start_codon	43957274	43957276	.	-	0	ID=g6715.t1.start1;Parent=g6715.t1
HiC_scaffold_15	AUGUSTUS	start_codon	43973443	43973445	.	+	0	ID=g6716.t1.start1;Parent=g6716.t1
HiC_scaffold_15	AUGUSTUS	start_codon	43973443	43973445	.	+	0	ID=g6716.t2.start1;Parent=g6716.t2
HiC_scaffold_15	AUGUSTUS	exon	43973443	43973481	.	+	.	ID=g6716.t1.exon1;Parent=g6716.t1
HiC_scaffold_15	AUGUSTUS	exon	43973443	43973481	.	+	.	ID=g6716.t2.exon1;Parent=g6716.t2
HiC_scaffold_15	AUGUSTUS	CDS	43973443	43973481	1.0	+	0	ID=g6716.t1.CDS1;Parent=g6716.t1
HiC_scaffold_15	AUGUSTUS	CDS	43973443	43973481	1.0	+	0	ID=g6716.t2.CDS1;Parent=g6716.t2
HiC_scaffold_15	AUGUSTUS	mRNA	43973443	43982396	1.0	+	.	ID=g6716.t1;Parent=g6716;em_target=9668.ENSMPUP00000005099;em_score=540.5;em_evalue=1.3e-165;em_tcov=.;em_OGs=29NC2@1|root,2RVNR@2759|Eukaryota,3A1T0@33154|Opisthokonta,3BQSA@33208|Metazoa,3CT8J@33213|Bilateria,48E9K@7711|Chordata,49AIE@7742|Vertebrata,3JESE@40674|Mammalia,3EF9H@33554|Carnivora;em_COG_cat=S;em_desc=Testis expressed 35;em_max_annot_lvl=33208|Metazoa;em_Preferred_name=TEX35;em_PFAMs=Tsc35;em_GOs=GO:0005575,GO:0005622,GO:0005623,GO:0005634,GO:0005856,GO:0015630,GO:0043226,GO:0043227,GO:0043228,GO:0043229,GO:0043231,GO:0043232,GO:0044424,GO:0044464
HiC_scaffold_15	AUGUSTUS	gene	43973443	43982446	.	+	.	ID=g6716
HiC_scaffold_15	AUGUSTUS	mRNA	43973443	43982446	1.0	+	.	ID=g6716.t2;Parent=g6716;em_target=9668.ENSMPUP00000005099;em_score=454.4;em_evalue=3e-139;em_tcov=.;em_OGs=29NC2@1|root,2RVNR@2759|Eukaryota,3A1T0@33154|Opisthokonta,3BQSA@33208|Metazoa,3CT8J@33213|Bilateria,48E9K@7711|Chordata,49AIE@7742|Vertebrata,3JESE@40674|Mammalia,3EF9H@33554|Carnivora;em_COG_cat=S;em_desc=Testis expressed 35;em_max_annot_lvl=33208|Metazoa;em_Preferred_name=TEX35;em_PFAMs=Tsc35;em_GOs=GO:0005575,GO:0005622,GO:0005623,GO:0005634,GO:0005856,GO:0015630,GO:0043226,GO:0043227,GO:0043228,GO:0043229,GO:0043231,GO:0043232,GO:0044424,GO:0044464
HiC_scaffold_15	AUGUSTUS	intron	43973482	43974237	1.0	+	.	ID=g6716.t1.intron1;Parent=g6716.t1
HiC_scaffold_15	AUGUSTUS	intron	43973482	43974237	1.0	+	.	ID=g6716.t2.intron1;Parent=g6716.t2
HiC_scaffold_15	AUGUSTUS	exon	43974238	43974396	.	+	.	ID=g6716.t1.exon2;Parent=g6716.t1
HiC_scaffold_15	AUGUSTUS	exon	43974238	43974396	.	+	.	ID=g6716.t2.exon2;Parent=g6716.t2
HiC_scaffold_15	AUGUSTUS	CDS	43974238	43974396	1.0	+	0	ID=g6716.t1.CDS2;Parent=g6716.t1
HiC_scaffold_15	AUGUSTUS	CDS	43974238	43974396	1.0	+	0	ID=g6716.t2.CDS2;Parent=g6716.t2
HiC_scaffold_15	AUGUSTUS	intron	43974397	43974829	1.0	+	.	ID=g6716.t1.intron2;Parent=g6716.t1
HiC_scaffold_15	AUGUSTUS	intron	43974397	43974829	1.0	+	.	ID=g6716.t2.intron2;Parent=g6716.t2
HiC_scaffold_15	AUGUSTUS	exon	43974830	43974898	.	+	.	ID=g6716.t1.exon3;Parent=g6716.t1
HiC_scaffold_15	AUGUSTUS	exon	43974830	43974898	.	+	.	ID=g6716.t2.exon3;Parent=g6716.t2
HiC_scaffold_15	AUGUSTUS	CDS	43974830	43974898	1.0	+	0	ID=g6716.t1.CDS3;Parent=g6716.t1
HiC_scaffold_15	AUGUSTUS	CDS	43974830	43974898	1.0	+	0	ID=g6716.t2.CDS3;Parent=g6716.t2
HiC_scaffold_15	AUGUSTUS	intron	43974899	43975841	1.0	+	.	ID=g6716.t1.intron3;Parent=g6716.t1
HiC_scaffold_15	AUGUSTUS	intron	43974899	43975841	1.0	+	.	ID=g6716.t2.intron3;Parent=g6716.t2
HiC_scaffold_15	AUGUSTUS	exon	43975842	43975898	.	+	.	ID=g6716.t1.exon4;Parent=g6716.t1
HiC_scaffold_15	AUGUSTUS	exon	43975842	43975898	.	+	.	ID=g6716.t2.exon4;Parent=g6716.t2
HiC_scaffold_15	AUGUSTUS	CDS	43975842	43975898	1.0	+	0	ID=g6716.t1.CDS4;Parent=g6716.t1
HiC_scaffold_15	AUGUSTUS	CDS	43975842	43975898	1.0	+	0	ID=g6716.t2.CDS4;Parent=g6716.t2
HiC_scaffold_15	AUGUSTUS	intron	43975899	43976613	1.0	+	.	ID=g6716.t1.intron4;Parent=g6716.t1
HiC_scaffold_15	AUGUSTUS	intron	43975899	43976613	1.0	+	.	ID=g6716.t2.intron4;Parent=g6716.t2
HiC_scaffold_15	AUGUSTUS	exon	43976614	43976673	.	+	.	ID=g6716.t1.exon5;Parent=g6716.t1
HiC_scaffold_15	AUGUSTUS	exon	43976614	43976673	.	+	.	ID=g6716.t2.exon5;Parent=g6716.t2
HiC_scaffold_15	AUGUSTUS	CDS	43976614	43976673	1.0	+	0	ID=g6716.t1.CDS5;Parent=g6716.t1
HiC_scaffold_15	AUGUSTUS	CDS	43976614	43976673	1.0	+	0	ID=g6716.t2.CDS5;Parent=g6716.t2
HiC_scaffold_15	AUGUSTUS	intron	43976674	43981151	1.0	+	.	ID=g6716.t1.intron5;Parent=g6716.t1
HiC_scaffold_15	AUGUSTUS	intron	43976674	43981151	1.0	+	.	ID=g6716.t2.intron5;Parent=g6716.t2
HiC_scaffold_15	AUGUSTUS	exon	43981152	43981216	.	+	.	ID=g6716.t1.exon6;Parent=g6716.t1
HiC_scaffold_15	AUGUSTUS	exon	43981152	43981216	.	+	.	ID=g6716.t2.exon6;Parent=g6716.t2
HiC_scaffold_15	AUGUSTUS	CDS	43981152	43981216	1.0	+	0	ID=g6716.t1.CDS6;Parent=g6716.t1
HiC_scaffold_15	AUGUSTUS	CDS	43981152	43981216	1.0	+	0	ID=g6716.t2.CDS6;Parent=g6716.t2
HiC_scaffold_15	AUGUSTUS	intron	43981217	43981443	1.0	+	.	ID=g6716.t1.intron6;Parent=g6716.t1
HiC_scaffold_15	AUGUSTUS	intron	43981217	43981443	1.0	+	.	ID=g6716.t2.intron6;Parent=g6716.t2
HiC_scaffold_15	AUGUSTUS	exon	43981444	43981636	.	+	.	ID=g6716.t1.exon7;Parent=g6716.t1
HiC_scaffold_15	AUGUSTUS	exon	43981444	43981636	.	+	.	ID=g6716.t2.exon7;Parent=g6716.t2
HiC_scaffold_15	AUGUSTUS	CDS	43981444	43981636	1.0	+	1	ID=g6716.t1.CDS7;Parent=g6716.t1
HiC_scaffold_15	AUGUSTUS	CDS	43981444	43981636	1.0	+	1	ID=g6716.t2.CDS7;Parent=g6716.t2
HiC_scaffold_15	AUGUSTUS	intron	43981637	43981998	1.0	+	.	ID=g6716.t1.intron7;Parent=g6716.t1
HiC_scaffold_15	AUGUSTUS	intron	43981637	43982329	1.0	+	.	ID=g6716.t2.intron7;Parent=g6716.t2
HiC_scaffold_15	AUGUSTUS	exon	43981999	43982042	.	+	.	ID=g6716.t1.exon8;Parent=g6716.t1
HiC_scaffold_15	AUGUSTUS	CDS	43981999	43982042	1.0	+	0	ID=g6716.t1.CDS8;Parent=g6716.t1
HiC_scaffold_15	AUGUSTUS	intron	43982043	43982329	1.0	+	.	ID=g6716.t1.intron8;Parent=g6716.t1
HiC_scaffold_15	AUGUSTUS	exon	43982330	43982396	.	+	.	ID=g6716.t1.exon9;Parent=g6716.t1
HiC_scaffold_15	AUGUSTUS	CDS	43982330	43982396	1.0	+	1	ID=g6716.t1.CDS9;Parent=g6716.t1
HiC_scaffold_15	AUGUSTUS	exon	43982330	43982446	.	+	.	ID=g6716.t2.exon8;Parent=g6716.t2
HiC_scaffold_15	AUGUSTUS	CDS	43982330	43982446	1.0	+	0	ID=g6716.t2.CDS8;Parent=g6716.t2
HiC_scaffold_15	AUGUSTUS	stop_codon	43982394	43982396	.	+	0	ID=g6716.t1.stop1;Parent=g6716.t1
HiC_scaffold_15	AUGUSTUS	stop_codon	43982444	43982446	.	+	0	ID=g6716.t2.stop1;Parent=g6716.t2
HiC_scaffold_15	gmst	start_codon	44186214	44186216	93.122958	+	0	ID=g6717.t3.start1;Parent=g6717.t3
HiC_scaffold_15	gmst	start_codon	44186214	44186216	96.851004	+	0	ID=g6717.t2.start1;Parent=g6717.t2
HiC_scaffold_15	gmst	CDS	44186214	44186270	93.122958	+	0	ID=g6717.t3.CDS1;Parent=g6717.t3
HiC_scaffold_15	gmst	exon	44186214	44186270	93.122958	+	0	ID=g6717.t3.exon1;Parent=g6717.t3
HiC_scaffold_15	gmst	CDS	44186214	44186270	96.851004	+	0	ID=g6717.t2.CDS1;Parent=g6717.t2
HiC_scaffold_15	gmst	exon	44186214	44186270	96.851004	+	0	ID=g6717.t2.exon1;Parent=g6717.t2
HiC_scaffold_15	AUGUSTUS	gene	44186214	44300552	.	+	.	ID=g6717
HiC_scaffold_15	gmst	mRNA	44186214	44300552	.	+	.	ID=g6717.t2;Parent=g6717;em_target=9668.ENSMPUP00000005109;em_score=1319.1;em_evalue=0.0;em_tcov=.;em_OGs=KOG3417@1|root,KOG3417@2759|Eukaryota,38HVP@33154|Opisthokonta,3BB33@33208|Metazoa,3CT9B@33213|Bilateria,480NR@7711|Chordata,48X6S@7742|Vertebrata,3J28T@40674|Mammalia,3ES9J@33554|Carnivora;em_COG_cat=T;em_desc=Ral GEF with PH domain and SH3 binding motif 2;em_max_annot_lvl=33208|Metazoa;em_Preferred_name=RALGPS2;em_PFAMs=PH,RasGEF;em_GOs=GO:0003674,GO:0005085,GO:0005088,GO:0005488,GO:0005515,GO:0008150,GO:0008321,GO:0009966,GO:0010646,GO:0017016,GO:0017160,GO:0019899,GO:0023051,GO:0031267,GO:0032485,GO:0046578,GO:0048583,GO:0050789,GO:0050794,GO:0051020,GO:0051056,GO:0065007,GO:0065009,GO:0098772,GO:1902531
HiC_scaffold_15	gmst	mRNA	44186214	44300552	.	+	.	ID=g6717.t3;Parent=g6717;em_target=9612.ENSCAFP00000020625;em_score=1254.4;em_evalue=0.0;em_tcov=.;em_OGs=KOG3417@1|root,KOG3417@2759|Eukaryota,38HVP@33154|Opisthokonta,3BB33@33208|Metazoa,3CT9B@33213|Bilateria,480NR@7711|Chordata,48X6S@7742|Vertebrata,3J28T@40674|Mammalia,3ES9J@33554|Carnivora;em_COG_cat=T;em_desc=Ral GEF with PH domain and SH3 binding motif 2;em_max_annot_lvl=33208|Metazoa;em_Preferred_name=RALGPS2;em_PFAMs=PH,RasGEF;em_GOs=GO:0003674,GO:0005085,GO:0005088,GO:0005488,GO:0005515,GO:0008150,GO:0008321,GO:0009966,GO:0010646,GO:0017016,GO:0017160,GO:0019899,GO:0023051,GO:0031267,GO:0032485,GO:0046578,GO:0048583,GO:0050789,GO:0050794,GO:0051020,GO:0051056,GO:0065007,GO:0065009,GO:0098772,GO:1902531
HiC_scaffold_15	gmst	intron	44186271	44191511	93.122958	+	0	ID=g6717.t3.intron1;Parent=g6717.t3
HiC_scaffold_15	gmst	intron	44186271	44191511	96.851004	+	0	ID=g6717.t2.intron1;Parent=g6717.t2
HiC_scaffold_15	gmst	CDS	44191512	44191616	93.122958	+	0	ID=g6717.t3.CDS2;Parent=g6717.t3
HiC_scaffold_15	gmst	exon	44191512	44191616	93.122958	+	0	ID=g6717.t3.exon2;Parent=g6717.t3
HiC_scaffold_15	gmst	CDS	44191512	44191616	96.851004	+	0	ID=g6717.t2.CDS2;Parent=g6717.t2
HiC_scaffold_15	gmst	exon	44191512	44191616	96.851004	+	0	ID=g6717.t2.exon2;Parent=g6717.t2
HiC_scaffold_15	gmst	intron	44191617	44192749	93.122958	+	0	ID=g6717.t3.intron2;Parent=g6717.t3
HiC_scaffold_15	gmst	intron	44191617	44192749	96.851004	+	0	ID=g6717.t2.intron2;Parent=g6717.t2
HiC_scaffold_15	gmst	CDS	44192750	44192800	93.122958	+	0	ID=g6717.t3.CDS3;Parent=g6717.t3
HiC_scaffold_15	gmst	exon	44192750	44192800	93.122958	+	0	ID=g6717.t3.exon3;Parent=g6717.t3
HiC_scaffold_15	gmst	CDS	44192750	44192800	96.851004	+	0	ID=g6717.t2.CDS3;Parent=g6717.t2
HiC_scaffold_15	gmst	exon	44192750	44192800	96.851004	+	0	ID=g6717.t2.exon3;Parent=g6717.t2
HiC_scaffold_15	gmst	intron	44192801	44208089	93.122958	+	0	ID=g6717.t3.intron3;Parent=g6717.t3
HiC_scaffold_15	gmst	intron	44192801	44208089	96.851004	+	0	ID=g6717.t2.intron3;Parent=g6717.t2
HiC_scaffold_15	gmst	CDS	44208090	44208173	93.122958	+	0	ID=g6717.t3.CDS4;Parent=g6717.t3
HiC_scaffold_15	gmst	exon	44208090	44208173	93.122958	+	0	ID=g6717.t3.exon4;Parent=g6717.t3
HiC_scaffold_15	gmst	CDS	44208090	44208173	96.851004	+	0	ID=g6717.t2.CDS4;Parent=g6717.t2
HiC_scaffold_15	gmst	exon	44208090	44208173	96.851004	+	0	ID=g6717.t2.exon4;Parent=g6717.t2
HiC_scaffold_15	gmst	intron	44208174	44213042	93.122958	+	0	ID=g6717.t3.intron4;Parent=g6717.t3
HiC_scaffold_15	gmst	intron	44208174	44213042	96.851004	+	0	ID=g6717.t2.intron4;Parent=g6717.t2
HiC_scaffold_15	gmst	CDS	44213043	44213132	93.122958	+	0	ID=g6717.t3.CDS5;Parent=g6717.t3
HiC_scaffold_15	gmst	exon	44213043	44213132	93.122958	+	0	ID=g6717.t3.exon5;Parent=g6717.t3
HiC_scaffold_15	gmst	CDS	44213043	44213132	96.851004	+	0	ID=g6717.t2.CDS5;Parent=g6717.t2
HiC_scaffold_15	gmst	exon	44213043	44213132	96.851004	+	0	ID=g6717.t2.exon5;Parent=g6717.t2
HiC_scaffold_15	gmst	intron	44213133	44218681	93.122958	+	0	ID=g6717.t3.intron5;Parent=g6717.t3
HiC_scaffold_15	gmst	intron	44213133	44218681	96.851004	+	0	ID=g6717.t2.intron5;Parent=g6717.t2
HiC_scaffold_15	gmst	CDS	44218682	44218774	93.122958	+	0	ID=g6717.t3.CDS6;Parent=g6717.t3
HiC_scaffold_15	gmst	exon	44218682	44218774	93.122958	+	0	ID=g6717.t3.exon6;Parent=g6717.t3
HiC_scaffold_15	gmst	CDS	44218682	44218774	96.851004	+	0	ID=g6717.t2.CDS6;Parent=g6717.t2
HiC_scaffold_15	gmst	exon	44218682	44218774	96.851004	+	0	ID=g6717.t2.exon6;Parent=g6717.t2
HiC_scaffold_15	gmst	intron	44218775	44230048	93.122958	+	0	ID=g6717.t3.intron6;Parent=g6717.t3
HiC_scaffold_15	gmst	intron	44218775	44230048	96.851004	+	0	ID=g6717.t2.intron6;Parent=g6717.t2
HiC_scaffold_15	gmst	CDS	44230049	44230175	93.122958	+	0	ID=g6717.t3.CDS7;Parent=g6717.t3
HiC_scaffold_15	gmst	exon	44230049	44230175	93.122958	+	0	ID=g6717.t3.exon7;Parent=g6717.t3
HiC_scaffold_15	gmst	CDS	44230049	44230175	96.851004	+	0	ID=g6717.t2.CDS7;Parent=g6717.t2
HiC_scaffold_15	gmst	exon	44230049	44230175	96.851004	+	0	ID=g6717.t2.exon7;Parent=g6717.t2
HiC_scaffold_15	gmst	intron	44230176	44269977	93.122958	+	0	ID=g6717.t3.intron7;Parent=g6717.t3
HiC_scaffold_15	gmst	intron	44230176	44269977	96.851004	+	0	ID=g6717.t2.intron7;Parent=g6717.t2
HiC_scaffold_15	gmst	stop_codon	44240879	44240881	93.872909	-	0	ID=g6718.t1.stop1;Parent=g6718.t1
HiC_scaffold_15	gmst	CDS	44240879	44241066	93.872909	-	2	ID=g6718.t1.CDS1;Parent=g6718.t1
HiC_scaffold_15	gmst	exon	44240879	44241066	93.872909	-	2	ID=g6718.t1.exon1;Parent=g6718.t1
HiC_scaffold_15	gmst	gene	44240879	44264229	.	-	.	ID=g6718
HiC_scaffold_15	gmst	mRNA	44240879	44264229	.	-	.	ID=g6718.t1;Parent=g6718;em_target=9713.XP_006734188.1;em_score=1177.1;em_evalue=0.0;em_tcov=.;em_OGs=KOG2579@1|root,KOG2579@2759|Eukaryota,38X2J@33154|Opisthokonta,3BBU0@33208|Metazoa,3D05F@33213|Bilateria,47ZKP@7711|Chordata,495MI@7742|Vertebrata,3JB8R@40674|Mammalia,3EH60@33554|Carnivora;em_COG_cat=S;em_desc=Angiopoietin-like 1;em_max_annot_lvl=33208|Metazoa;em_Preferred_name=ANGPTL1;em_PFAMs=Fibrinogen_C;em_GOs=GO:0003674,GO:0005102,GO:0005488,GO:0005515,GO:0005575,GO:0005576,GO:0005615,GO:0007154,GO:0007165,GO:0007166,GO:0007167,GO:0007169,GO:0008150,GO:0009987,GO:0023052,GO:0044421,GO:0050789,GO:0050794,GO:0050896,GO:0051716,GO:0065007
HiC_scaffold_15	gmst	intron	44241067	44242848	93.872909	-	0	ID=g6718.t1.intron1;Parent=g6718.t1
HiC_scaffold_15	gmst	CDS	44242849	44243119	93.872909	-	0	ID=g6718.t1.CDS2;Parent=g6718.t1
HiC_scaffold_15	gmst	exon	44242849	44243119	93.872909	-	0	ID=g6718.t1.exon2;Parent=g6718.t1
HiC_scaffold_15	gmst	intron	44243120	44244521	93.872909	-	0	ID=g6718.t1.intron2;Parent=g6718.t1
HiC_scaffold_15	gmst	CDS	44244522	44244715	93.872909	-	2	ID=g6718.t1.CDS3;Parent=g6718.t1
HiC_scaffold_15	gmst	exon	44244522	44244715	93.872909	-	2	ID=g6718.t1.exon3;Parent=g6718.t1
HiC_scaffold_15	gmst	intron	44244716	44257854	93.872909	-	0	ID=g6718.t1.intron3;Parent=g6718.t1
HiC_scaffold_15	gmst	CDS	44257855	44258700	93.872909	-	2	ID=g6718.t1.CDS4;Parent=g6718.t1
HiC_scaffold_15	gmst	exon	44257855	44258700	93.872909	-	2	ID=g6718.t1.exon4;Parent=g6718.t1
HiC_scaffold_15	gmst	intron	44258701	44264219	93.872909	-	0	ID=g6718.t1.intron4;Parent=g6718.t1
HiC_scaffold_15	gmst	CDS	44264220	44264229	93.872909	-	0	ID=g6718.t1.CDS5;Parent=g6718.t1
HiC_scaffold_15	gmst	exon	44264220	44264229	93.872909	-	0	ID=g6718.t1.exon5;Parent=g6718.t1
HiC_scaffold_15	gmst	start_codon	44264227	44264229	93.872909	-	0	ID=g6718.t1.start1;Parent=g6718.t1
HiC_scaffold_15	gmst	CDS	44269978	44270115	93.122958	+	2	ID=g6717.t3.CDS8;Parent=g6717.t3
HiC_scaffold_15	gmst	exon	44269978	44270115	93.122958	+	2	ID=g6717.t3.exon8;Parent=g6717.t3
HiC_scaffold_15	gmst	CDS	44269978	44270115	96.851004	+	2	ID=g6717.t2.CDS8;Parent=g6717.t2
HiC_scaffold_15	gmst	exon	44269978	44270115	96.851004	+	2	ID=g6717.t2.exon8;Parent=g6717.t2
HiC_scaffold_15	AUGUSTUS	start_codon	44270064	44270066	.	+	0	ID=g6717.t1.start1;Parent=g6717.t1
HiC_scaffold_15	AUGUSTUS	start_codon	44270064	44270066	.	+	0	ID=g6717.t4.start1;Parent=g6717.t4
HiC_scaffold_15	AUGUSTUS	exon	44270064	44270115	.	+	.	ID=g6717.t1.exon1;Parent=g6717.t1
HiC_scaffold_15	AUGUSTUS	exon	44270064	44270115	.	+	.	ID=g6717.t4.exon1;Parent=g6717.t4
HiC_scaffold_15	AUGUSTUS	CDS	44270064	44270115	0.49	+	0	ID=g6717.t4.CDS1;Parent=g6717.t4
HiC_scaffold_15	AUGUSTUS	CDS	44270064	44270115	0.65	+	0	ID=g6717.t1.CDS1;Parent=g6717.t1
HiC_scaffold_15	AUGUSTUS	mRNA	44270064	44300552	0.49	+	.	ID=g6717.t4;Parent=g6717;em_target=9612.ENSCAFP00000020625;em_score=737.4;em_evalue=5.2e-225;em_tcov=.;em_OGs=KOG3417@1|root,KOG3417@2759|Eukaryota,38HVP@33154|Opisthokonta,3BB33@33208|Metazoa,3CT9B@33213|Bilateria,480NR@7711|Chordata,48X6S@7742|Vertebrata,3J28T@40674|Mammalia,3ES9J@33554|Carnivora;em_COG_cat=T;em_desc=Ral GEF with PH domain and SH3 binding motif 2;em_max_annot_lvl=33208|Metazoa;em_Preferred_name=RALGPS2;em_PFAMs=PH,RasGEF;em_GOs=GO:0003674,GO:0005085,GO:0005088,GO:0005488,GO:0005515,GO:0008150,GO:0008321,GO:0009966,GO:0010646,GO:0017016,GO:0017160,GO:0019899,GO:0023051,GO:0031267,GO:0032485,GO:0046578,GO:0048583,GO:0050789,GO:0050794,GO:0051020,GO:0051056,GO:0065007,GO:0065009,GO:0098772,GO:1902531
HiC_scaffold_15	AUGUSTUS	mRNA	44270064	44300552	0.65	+	.	ID=g6717.t1;Parent=g6717;em_target=9767.XP_007188290.1;em_score=800.0;em_evalue=7.3e-244;em_tcov=.;em_OGs=KOG3417@1|root,KOG3417@2759|Eukaryota,38HVP@33154|Opisthokonta,3BB33@33208|Metazoa,3CT9B@33213|Bilateria,480NR@7711|Chordata,48X6S@7742|Vertebrata,3J28T@40674|Mammalia,4J29E@91561|Cetartiodactyla;em_COG_cat=T;em_desc=Ral GEF with PH domain and SH3 binding motif 2;em_max_annot_lvl=33208|Metazoa;em_Preferred_name=RALGPS2;em_PFAMs=PH,RasGEF;em_GOs=GO:0003674,GO:0005085,GO:0005088,GO:0005488,GO:0005515,GO:0008150,GO:0008321,GO:0009966,GO:0010646,GO:0017016,GO:0017160,GO:0019899,GO:0023051,GO:0031267,GO:0032485,GO:0046578,GO:0048583,GO:0050789,GO:0050794,GO:0051020,GO:0051056,GO:0065007,GO:0065009,GO:0098772,GO:1902531
HiC_scaffold_15	AUGUSTUS	intron	44270116	44271120	1.0	+	.	ID=g6717.t1.intron1;Parent=g6717.t1
HiC_scaffold_15	AUGUSTUS	intron	44270116	44271120	1.0	+	.	ID=g6717.t4.intron1;Parent=g6717.t4
HiC_scaffold_15	gmst	intron	44270116	44271120	93.122958	+	0	ID=g6717.t3.intron8;Parent=g6717.t3
HiC_scaffold_15	gmst	intron	44270116	44271120	96.851004	+	0	ID=g6717.t2.intron8;Parent=g6717.t2
HiC_scaffold_15	AUGUSTUS	exon	44271121	44271211	.	+	.	ID=g6717.t1.exon2;Parent=g6717.t1
HiC_scaffold_15	AUGUSTUS	exon	44271121	44271211	.	+	.	ID=g6717.t4.exon2;Parent=g6717.t4
HiC_scaffold_15	AUGUSTUS	CDS	44271121	44271211	1.0	+	2	ID=g6717.t1.CDS2;Parent=g6717.t1
HiC_scaffold_15	AUGUSTUS	CDS	44271121	44271211	1.0	+	2	ID=g6717.t4.CDS2;Parent=g6717.t4
HiC_scaffold_15	gmst	CDS	44271121	44271211	93.122958	+	2	ID=g6717.t3.CDS9;Parent=g6717.t3
HiC_scaffold_15	gmst	exon	44271121	44271211	93.122958	+	2	ID=g6717.t3.exon9;Parent=g6717.t3
HiC_scaffold_15	gmst	CDS	44271121	44271211	96.851004	+	2	ID=g6717.t2.CDS9;Parent=g6717.t2
HiC_scaffold_15	gmst	exon	44271121	44271211	96.851004	+	2	ID=g6717.t2.exon9;Parent=g6717.t2
HiC_scaffold_15	AUGUSTUS	intron	44271212	44275690	1.0	+	.	ID=g6717.t1.intron2;Parent=g6717.t1
HiC_scaffold_15	AUGUSTUS	intron	44271212	44275690	1.0	+	.	ID=g6717.t4.intron2;Parent=g6717.t4
HiC_scaffold_15	gmst	intron	44271212	44275690	93.122958	+	0	ID=g6717.t3.intron9;Parent=g6717.t3
HiC_scaffold_15	gmst	intron	44271212	44275690	96.851004	+	0	ID=g6717.t2.intron9;Parent=g6717.t2
HiC_scaffold_15	AUGUSTUS	exon	44275691	44275758	.	+	.	ID=g6717.t1.exon3;Parent=g6717.t1
HiC_scaffold_15	AUGUSTUS	exon	44275691	44275758	.	+	.	ID=g6717.t4.exon3;Parent=g6717.t4
HiC_scaffold_15	AUGUSTUS	CDS	44275691	44275758	1.0	+	1	ID=g6717.t1.CDS3;Parent=g6717.t1
HiC_scaffold_15	AUGUSTUS	CDS	44275691	44275758	1.0	+	1	ID=g6717.t4.CDS3;Parent=g6717.t4
HiC_scaffold_15	gmst	CDS	44275691	44275758	93.122958	+	1	ID=g6717.t3.CDS10;Parent=g6717.t3
HiC_scaffold_15	gmst	exon	44275691	44275758	93.122958	+	1	ID=g6717.t3.exon10;Parent=g6717.t3
HiC_scaffold_15	gmst	CDS	44275691	44275758	96.851004	+	1	ID=g6717.t2.CDS10;Parent=g6717.t2
HiC_scaffold_15	gmst	exon	44275691	44275758	96.851004	+	1	ID=g6717.t2.exon10;Parent=g6717.t2
HiC_scaffold_15	AUGUSTUS	intron	44275759	44277481	1.0	+	.	ID=g6717.t1.intron3;Parent=g6717.t1
HiC_scaffold_15	AUGUSTUS	intron	44275759	44277481	1.0	+	.	ID=g6717.t4.intron3;Parent=g6717.t4
HiC_scaffold_15	gmst	intron	44275759	44277481	93.122958	+	0	ID=g6717.t3.intron10;Parent=g6717.t3
HiC_scaffold_15	gmst	intron	44275759	44277481	96.851004	+	0	ID=g6717.t2.intron10;Parent=g6717.t2
HiC_scaffold_15	AUGUSTUS	exon	44277482	44277617	.	+	.	ID=g6717.t1.exon4;Parent=g6717.t1
HiC_scaffold_15	AUGUSTUS	exon	44277482	44277617	.	+	.	ID=g6717.t4.exon4;Parent=g6717.t4
HiC_scaffold_15	AUGUSTUS	CDS	44277482	44277617	1.0	+	2	ID=g6717.t1.CDS4;Parent=g6717.t1
HiC_scaffold_15	AUGUSTUS	CDS	44277482	44277617	1.0	+	2	ID=g6717.t4.CDS4;Parent=g6717.t4
HiC_scaffold_15	gmst	CDS	44277482	44277617	93.122958	+	2	ID=g6717.t3.CDS11;Parent=g6717.t3
HiC_scaffold_15	gmst	exon	44277482	44277617	93.122958	+	2	ID=g6717.t3.exon11;Parent=g6717.t3
HiC_scaffold_15	gmst	CDS	44277482	44277617	96.851004	+	2	ID=g6717.t2.CDS11;Parent=g6717.t2
HiC_scaffold_15	gmst	exon	44277482	44277617	96.851004	+	2	ID=g6717.t2.exon11;Parent=g6717.t2
HiC_scaffold_15	AUGUSTUS	intron	44277618	44278401	1.0	+	.	ID=g6717.t1.intron4;Parent=g6717.t1
HiC_scaffold_15	AUGUSTUS	intron	44277618	44278401	1.0	+	.	ID=g6717.t4.intron4;Parent=g6717.t4
HiC_scaffold_15	gmst	intron	44277618	44278401	93.122958	+	0	ID=g6717.t3.intron11;Parent=g6717.t3
HiC_scaffold_15	gmst	intron	44277618	44278401	96.851004	+	0	ID=g6717.t2.intron11;Parent=g6717.t2
HiC_scaffold_15	AUGUSTUS	exon	44278402	44278553	.	+	.	ID=g6717.t1.exon5;Parent=g6717.t1
HiC_scaffold_15	AUGUSTUS	exon	44278402	44278553	.	+	.	ID=g6717.t4.exon5;Parent=g6717.t4
HiC_scaffold_15	AUGUSTUS	CDS	44278402	44278553	1.0	+	1	ID=g6717.t1.CDS5;Parent=g6717.t1
HiC_scaffold_15	AUGUSTUS	CDS	44278402	44278553	1.0	+	1	ID=g6717.t4.CDS5;Parent=g6717.t4
HiC_scaffold_15	gmst	CDS	44278402	44278553	93.122958	+	1	ID=g6717.t3.CDS12;Parent=g6717.t3
HiC_scaffold_15	gmst	exon	44278402	44278553	93.122958	+	1	ID=g6717.t3.exon12;Parent=g6717.t3
HiC_scaffold_15	gmst	CDS	44278402	44278553	96.851004	+	1	ID=g6717.t2.CDS12;Parent=g6717.t2
HiC_scaffold_15	gmst	exon	44278402	44278553	96.851004	+	1	ID=g6717.t2.exon12;Parent=g6717.t2
HiC_scaffold_15	AUGUSTUS	intron	44278554	44282228	1.0	+	.	ID=g6717.t1.intron5;Parent=g6717.t1
HiC_scaffold_15	AUGUSTUS	intron	44278554	44282228	1.0	+	.	ID=g6717.t4.intron5;Parent=g6717.t4
HiC_scaffold_15	gmst	intron	44278554	44282228	93.122958	+	0	ID=g6717.t3.intron12;Parent=g6717.t3
HiC_scaffold_15	gmst	intron	44278554	44282228	96.851004	+	0	ID=g6717.t2.intron12;Parent=g6717.t2
HiC_scaffold_15	AUGUSTUS	exon	44282229	44282283	.	+	.	ID=g6717.t1.exon6;Parent=g6717.t1
HiC_scaffold_15	AUGUSTUS	exon	44282229	44282283	.	+	.	ID=g6717.t4.exon6;Parent=g6717.t4
HiC_scaffold_15	AUGUSTUS	CDS	44282229	44282283	1.0	+	2	ID=g6717.t1.CDS6;Parent=g6717.t1
HiC_scaffold_15	AUGUSTUS	CDS	44282229	44282283	1.0	+	2	ID=g6717.t4.CDS6;Parent=g6717.t4
HiC_scaffold_15	gmst	CDS	44282229	44282283	93.122958	+	2	ID=g6717.t3.CDS13;Parent=g6717.t3
HiC_scaffold_15	gmst	exon	44282229	44282283	93.122958	+	2	ID=g6717.t3.exon13;Parent=g6717.t3
HiC_scaffold_15	gmst	CDS	44282229	44282283	96.851004	+	2	ID=g6717.t2.CDS13;Parent=g6717.t2
HiC_scaffold_15	gmst	exon	44282229	44282283	96.851004	+	2	ID=g6717.t2.exon13;Parent=g6717.t2
HiC_scaffold_15	AUGUSTUS	intron	44282284	44284627	1.0	+	.	ID=g6717.t1.intron6;Parent=g6717.t1
HiC_scaffold_15	gmst	intron	44282284	44284627	96.851004	+	0	ID=g6717.t2.intron13;Parent=g6717.t2
HiC_scaffold_15	AUGUSTUS	intron	44282284	44286260	1.0	+	.	ID=g6717.t4.intron6;Parent=g6717.t4
HiC_scaffold_15	gmst	intron	44282284	44286260	93.122958	+	0	ID=g6717.t3.intron13;Parent=g6717.t3
HiC_scaffold_15	AUGUSTUS	exon	44284628	44284705	.	+	.	ID=g6717.t1.exon7;Parent=g6717.t1
HiC_scaffold_15	AUGUSTUS	CDS	44284628	44284705	1.0	+	1	ID=g6717.t1.CDS7;Parent=g6717.t1
HiC_scaffold_15	gmst	CDS	44284628	44284705	96.851004	+	1	ID=g6717.t2.CDS14;Parent=g6717.t2
HiC_scaffold_15	gmst	exon	44284628	44284705	96.851004	+	1	ID=g6717.t2.exon14;Parent=g6717.t2
HiC_scaffold_15	AUGUSTUS	intron	44284706	44286260	1.0	+	.	ID=g6717.t1.intron7;Parent=g6717.t1
HiC_scaffold_15	gmst	intron	44284706	44286260	96.851004	+	0	ID=g6717.t2.intron14;Parent=g6717.t2
HiC_scaffold_15	AUGUSTUS	exon	44286261	44286366	.	+	.	ID=g6717.t1.exon8;Parent=g6717.t1
HiC_scaffold_15	AUGUSTUS	exon	44286261	44286366	.	+	.	ID=g6717.t4.exon7;Parent=g6717.t4
HiC_scaffold_15	AUGUSTUS	CDS	44286261	44286366	1.0	+	1	ID=g6717.t1.CDS8;Parent=g6717.t1
HiC_scaffold_15	AUGUSTUS	CDS	44286261	44286366	1.0	+	1	ID=g6717.t4.CDS7;Parent=g6717.t4
HiC_scaffold_15	gmst	CDS	44286261	44286366	93.122958	+	1	ID=g6717.t3.CDS14;Parent=g6717.t3
HiC_scaffold_15	gmst	exon	44286261	44286366	93.122958	+	1	ID=g6717.t3.exon14;Parent=g6717.t3
HiC_scaffold_15	gmst	CDS	44286261	44286366	96.851004	+	1	ID=g6717.t2.CDS15;Parent=g6717.t2
HiC_scaffold_15	gmst	exon	44286261	44286366	96.851004	+	1	ID=g6717.t2.exon15;Parent=g6717.t2
HiC_scaffold_15	AUGUSTUS	intron	44286367	44288940	1.0	+	.	ID=g6717.t1.intron8;Parent=g6717.t1
HiC_scaffold_15	AUGUSTUS	intron	44286367	44288940	1.0	+	.	ID=g6717.t4.intron7;Parent=g6717.t4
HiC_scaffold_15	gmst	intron	44286367	44288940	93.122958	+	0	ID=g6717.t3.intron14;Parent=g6717.t3
HiC_scaffold_15	gmst	intron	44286367	44288940	96.851004	+	0	ID=g6717.t2.intron15;Parent=g6717.t2
HiC_scaffold_15	AUGUSTUS	exon	44288941	44289033	.	+	.	ID=g6717.t1.exon9;Parent=g6717.t1
HiC_scaffold_15	AUGUSTUS	exon	44288941	44289033	.	+	.	ID=g6717.t4.exon8;Parent=g6717.t4
HiC_scaffold_15	AUGUSTUS	CDS	44288941	44289033	1.0	+	0	ID=g6717.t1.CDS9;Parent=g6717.t1
HiC_scaffold_15	AUGUSTUS	CDS	44288941	44289033	1.0	+	0	ID=g6717.t4.CDS8;Parent=g6717.t4
HiC_scaffold_15	gmst	CDS	44288941	44289033	93.122958	+	0	ID=g6717.t3.CDS15;Parent=g6717.t3
HiC_scaffold_15	gmst	exon	44288941	44289033	93.122958	+	0	ID=g6717.t3.exon15;Parent=g6717.t3
HiC_scaffold_15	gmst	CDS	44288941	44289033	96.851004	+	0	ID=g6717.t2.CDS16;Parent=g6717.t2
HiC_scaffold_15	gmst	exon	44288941	44289033	96.851004	+	0	ID=g6717.t2.exon16;Parent=g6717.t2
HiC_scaffold_15	AUGUSTUS	intron	44289034	44295543	1.0	+	.	ID=g6717.t1.intron9;Parent=g6717.t1
HiC_scaffold_15	AUGUSTUS	intron	44289034	44295543	1.0	+	.	ID=g6717.t4.intron8;Parent=g6717.t4
HiC_scaffold_15	gmst	intron	44289034	44295543	93.122958	+	0	ID=g6717.t3.intron15;Parent=g6717.t3
HiC_scaffold_15	gmst	intron	44289034	44295543	96.851004	+	0	ID=g6717.t2.intron16;Parent=g6717.t2
HiC_scaffold_15	AUGUSTUS	exon	44295544	44295649	.	+	.	ID=g6717.t1.exon10;Parent=g6717.t1
HiC_scaffold_15	AUGUSTUS	exon	44295544	44295649	.	+	.	ID=g6717.t4.exon9;Parent=g6717.t4
HiC_scaffold_15	AUGUSTUS	CDS	44295544	44295649	1.0	+	0	ID=g6717.t1.CDS10;Parent=g6717.t1
HiC_scaffold_15	AUGUSTUS	CDS	44295544	44295649	1.0	+	0	ID=g6717.t4.CDS9;Parent=g6717.t4
HiC_scaffold_15	gmst	CDS	44295544	44295649	93.122958	+	0	ID=g6717.t3.CDS16;Parent=g6717.t3
HiC_scaffold_15	gmst	exon	44295544	44295649	93.122958	+	0	ID=g6717.t3.exon16;Parent=g6717.t3
HiC_scaffold_15	gmst	CDS	44295544	44295649	96.851004	+	0	ID=g6717.t2.CDS17;Parent=g6717.t2
HiC_scaffold_15	gmst	exon	44295544	44295649	96.851004	+	0	ID=g6717.t2.exon17;Parent=g6717.t2
HiC_scaffold_15	AUGUSTUS	intron	44295650	44297799	1.0	+	.	ID=g6717.t1.intron10;Parent=g6717.t1
HiC_scaffold_15	AUGUSTUS	intron	44295650	44297799	1.0	+	.	ID=g6717.t4.intron9;Parent=g6717.t4
HiC_scaffold_15	gmst	intron	44295650	44297799	93.122958	+	0	ID=g6717.t3.intron16;Parent=g6717.t3
HiC_scaffold_15	gmst	intron	44295650	44297799	96.851004	+	0	ID=g6717.t2.intron17;Parent=g6717.t2
HiC_scaffold_15	AUGUSTUS	exon	44297800	44297891	.	+	.	ID=g6717.t1.exon11;Parent=g6717.t1
HiC_scaffold_15	AUGUSTUS	exon	44297800	44297891	.	+	.	ID=g6717.t4.exon10;Parent=g6717.t4
HiC_scaffold_15	AUGUSTUS	CDS	44297800	44297891	1.0	+	2	ID=g6717.t1.CDS11;Parent=g6717.t1
HiC_scaffold_15	AUGUSTUS	CDS	44297800	44297891	1.0	+	2	ID=g6717.t4.CDS10;Parent=g6717.t4
HiC_scaffold_15	gmst	CDS	44297800	44297891	93.122958	+	2	ID=g6717.t3.CDS17;Parent=g6717.t3
HiC_scaffold_15	gmst	exon	44297800	44297891	93.122958	+	2	ID=g6717.t3.exon17;Parent=g6717.t3
HiC_scaffold_15	gmst	CDS	44297800	44297891	96.851004	+	2	ID=g6717.t2.CDS18;Parent=g6717.t2
HiC_scaffold_15	gmst	exon	44297800	44297891	96.851004	+	2	ID=g6717.t2.exon18;Parent=g6717.t2
HiC_scaffold_15	AUGUSTUS	intron	44297892	44300522	1.0	+	.	ID=g6717.t1.intron11;Parent=g6717.t1
HiC_scaffold_15	AUGUSTUS	intron	44297892	44300522	1.0	+	.	ID=g6717.t4.intron10;Parent=g6717.t4
HiC_scaffold_15	gmst	intron	44297892	44300522	93.122958	+	0	ID=g6717.t3.intron17;Parent=g6717.t3
HiC_scaffold_15	gmst	intron	44297892	44300522	96.851004	+	0	ID=g6717.t2.intron18;Parent=g6717.t2
HiC_scaffold_15	AUGUSTUS	exon	44300523	44300552	.	+	.	ID=g6717.t1.exon12;Parent=g6717.t1
HiC_scaffold_15	AUGUSTUS	exon	44300523	44300552	.	+	.	ID=g6717.t4.exon11;Parent=g6717.t4
HiC_scaffold_15	AUGUSTUS	CDS	44300523	44300552	1.0	+	0	ID=g6717.t1.CDS12;Parent=g6717.t1
HiC_scaffold_15	AUGUSTUS	CDS	44300523	44300552	1.0	+	0	ID=g6717.t4.CDS11;Parent=g6717.t4
HiC_scaffold_15	gmst	CDS	44300523	44300552	93.122958	+	0	ID=g6717.t3.CDS18;Parent=g6717.t3
HiC_scaffold_15	gmst	exon	44300523	44300552	93.122958	+	0	ID=g6717.t3.exon18;Parent=g6717.t3
HiC_scaffold_15	gmst	CDS	44300523	44300552	96.851004	+	0	ID=g6717.t2.CDS19;Parent=g6717.t2
HiC_scaffold_15	gmst	exon	44300523	44300552	96.851004	+	0	ID=g6717.t2.exon19;Parent=g6717.t2
HiC_scaffold_15	AUGUSTUS	stop_codon	44300550	44300552	.	+	0	ID=g6717.t1.stop1;Parent=g6717.t1
HiC_scaffold_15	AUGUSTUS	stop_codon	44300550	44300552	.	+	0	ID=g6717.t4.stop1;Parent=g6717.t4
HiC_scaffold_15	gmst	stop_codon	44300550	44300552	93.122958	+	0	ID=g6717.t3.stop1;Parent=g6717.t3
HiC_scaffold_15	gmst	stop_codon	44300550	44300552	96.851004	+	0	ID=g6717.t2.stop1;Parent=g6717.t2
HiC_scaffold_15	gmst	stop_codon	44314965	44314967	18.401018	-	0	ID=g6719.t1.stop1;Parent=g6719.t1
HiC_scaffold_15	gmst	gene	44314965	44315396	.	-	.	ID=g6719
HiC_scaffold_15	gmst	mRNA	44314965	44315396	.	-	.	ID=g6719.t1;Parent=g6719
HiC_scaffold_15	gmst	CDS	44314965	44315396	18.401018	-	0	ID=g6719.t1.CDS1;Parent=g6719.t1
HiC_scaffold_15	gmst	exon	44314965	44315396	18.401018	-	0	ID=g6719.t1.exon1;Parent=g6719.t1
HiC_scaffold_15	gmst	start_codon	44315394	44315396	18.401018	-	0	ID=g6719.t1.start1;Parent=g6719.t1
HiC_scaffold_15	AUGUSTUS	start_codon	44401312	44401314	.	+	0	ID=g6720.t1.start1;Parent=g6720.t1
HiC_scaffold_15	AUGUSTUS	exon	44401312	44401688	.	+	.	ID=g6720.t1.exon1;Parent=g6720.t1
HiC_scaffold_15	AUGUSTUS	CDS	44401312	44401688	1.0	+	0	ID=g6720.t1.CDS1;Parent=g6720.t1
HiC_scaffold_15	AUGUSTUS	gene	44401312	44426963	.	+	.	ID=g6720
HiC_scaffold_15	AUGUSTUS	mRNA	44401312	44426963	1.0	+	.	ID=g6720.t1;Parent=g6720;em_target=9668.ENSMPUP00000005130;em_score=947.1;em_evalue=2.8e-288;em_tcov=.;em_OGs=KOG3829@1|root,KOG3829@2759|Eukaryota,38GS3@33154|Opisthokonta,3B9TM@33208|Metazoa,3CURK@33213|Bilateria,487PP@7711|Chordata,4967B@7742|Vertebrata,3J40X@40674|Mammalia,3EUWS@33554|Carnivora;em_COG_cat=S;em_desc=Glycosaminoglycan xylosylkinase;em_max_annot_lvl=33208|Metazoa;em_Preferred_name=FAM20B;em_KEGG_ko=ko:K20825;em_BRITE=ko00000,ko01000,ko04131;em_PFAMs=Fam20C;em_GOs=GO:0001501,GO:0003674,GO:0003824,GO:0004672,GO:0005575,GO:0005622,GO:0005623,GO:0005634,GO:0005654,GO:0005737,GO:0005783,GO:0005794,GO:0006029,GO:0006464,GO:0006468,GO:0006793,GO:0006796,GO:0006807,GO:0007275,GO:0008150,GO:0008152,GO:0009058,GO:0009059,GO:0009100,GO:0009101,GO:0009653,GO:0009790,GO:0009792,GO:0009887,GO:0009987,GO:0012505,GO:0016301,GO:0016310,GO:0016740,GO:0016772,GO:0016773,GO:0019538,GO:0030166,GO:0031974,GO:0031981,GO:0032501,GO:0032502,GO:0034645,GO:0036211,GO:0043009,GO:0043170,GO:0043226,GO:0043227,GO:0043229,GO:0043231,GO:0043233,GO:0043412,GO:0044237,GO:0044238,GO:0044249,GO:0044260,GO:0044267,GO:0044422,GO:0044424,GO:0044428,GO:0044444,GO:0044446,GO:0044464,GO:0048513,GO:0048562,GO:0048568,GO:0048598,GO:0048701,GO:0048704,GO:0048705,GO:0048706,GO:0048731,GO:0048856,GO:0070013,GO:0071704,GO:0140096,GO:1901135,GO:1901137,GO:1901564,GO:1901566,GO:1901576,GO:1904888
HiC_scaffold_15	AUGUSTUS	intron	44401689	44407008	1.0	+	.	ID=g6720.t1.intron1;Parent=g6720.t1
HiC_scaffold_15	AUGUSTUS	exon	44407009	44407095	.	+	.	ID=g6720.t1.exon2;Parent=g6720.t1
HiC_scaffold_15	AUGUSTUS	CDS	44407009	44407095	1.0	+	1	ID=g6720.t1.CDS2;Parent=g6720.t1
HiC_scaffold_15	AUGUSTUS	intron	44407096	44410241	1.0	+	.	ID=g6720.t1.intron2;Parent=g6720.t1
HiC_scaffold_15	AUGUSTUS	exon	44410242	44410351	.	+	.	ID=g6720.t1.exon3;Parent=g6720.t1
HiC_scaffold_15	AUGUSTUS	CDS	44410242	44410351	1.0	+	1	ID=g6720.t1.CDS3;Parent=g6720.t1
HiC_scaffold_15	AUGUSTUS	intron	44410352	44421327	1.0	+	.	ID=g6720.t1.intron3;Parent=g6720.t1
HiC_scaffold_15	AUGUSTUS	exon	44421328	44421499	.	+	.	ID=g6720.t1.exon4;Parent=g6720.t1
HiC_scaffold_15	AUGUSTUS	CDS	44421328	44421499	1.0	+	2	ID=g6720.t1.CDS4;Parent=g6720.t1
HiC_scaffold_15	AUGUSTUS	intron	44421500	44421807	1.0	+	.	ID=g6720.t1.intron4;Parent=g6720.t1
HiC_scaffold_15	AUGUSTUS	exon	44421808	44421999	.	+	.	ID=g6720.t1.exon5;Parent=g6720.t1
HiC_scaffold_15	AUGUSTUS	CDS	44421808	44421999	1.0	+	1	ID=g6720.t1.CDS5;Parent=g6720.t1
HiC_scaffold_15	AUGUSTUS	intron	44422000	44423717	1.0	+	.	ID=g6720.t1.intron5;Parent=g6720.t1
HiC_scaffold_15	AUGUSTUS	exon	44423718	44423777	.	+	.	ID=g6720.t1.exon6;Parent=g6720.t1
HiC_scaffold_15	AUGUSTUS	CDS	44423718	44423777	1.0	+	1	ID=g6720.t1.CDS6;Parent=g6720.t1
HiC_scaffold_15	AUGUSTUS	intron	44423778	44426731	1.0	+	.	ID=g6720.t1.intron6;Parent=g6720.t1
HiC_scaffold_15	AUGUSTUS	exon	44426732	44426963	.	+	.	ID=g6720.t1.exon7;Parent=g6720.t1
HiC_scaffold_15	AUGUSTUS	CDS	44426732	44426963	1.0	+	1	ID=g6720.t1.CDS7;Parent=g6720.t1
HiC_scaffold_15	AUGUSTUS	stop_codon	44426961	44426963	.	+	0	ID=g6720.t1.stop1;Parent=g6720.t1
HiC_scaffold_15	AUGUSTUS	start_codon	44433834	44433836	.	+	0	ID=g6721.t1.start1;Parent=g6721.t1
HiC_scaffold_15	AUGUSTUS	exon	44433834	44434071	.	+	.	ID=g6721.t1.exon1;Parent=g6721.t1
HiC_scaffold_15	AUGUSTUS	CDS	44433834	44434071	1.0	+	0	ID=g6721.t1.CDS1;Parent=g6721.t1
HiC_scaffold_15	AUGUSTUS	gene	44433834	44450018	.	+	.	ID=g6721
HiC_scaffold_15	AUGUSTUS	mRNA	44433834	44450018	1.0	+	.	ID=g6721.t1;Parent=g6721;em_target=9668.ENSMPUP00000005137;em_score=832.1;em_evalue=2.9e-253;em_tcov=.;em_OGs=KOG2170@1|root,KOG2170@2759|Eukaryota,38U6N@33154|Opisthokonta,3BH7A@33208|Metazoa,3CXQQ@33213|Bilateria,489UD@7711|Chordata,48XJX@7742|Vertebrata,3JCGE@40674|Mammalia,3EKQ7@33554|Carnivora;em_COG_cat=O;em_desc=Torsin family 3 member A;em_max_annot_lvl=33208|Metazoa;em_Preferred_name=TOR3A;em_PFAMs=Torsin;em_GOs=GO:0003674,GO:0003824,GO:0005575,GO:0005622,GO:0005623,GO:0005737,GO:0005783,GO:0005788,GO:0012505,GO:0016462,GO:0016787,GO:0016817,GO:0016818,GO:0016887,GO:0017111,GO:0031974,GO:0043226,GO:0043227,GO:0043229,GO:0043231,GO:0043233,GO:0044422,GO:0044424,GO:0044432,GO:0044444,GO:0044446,GO:0044464,GO:0070013
HiC_scaffold_15	AUGUSTUS	intron	44434072	44435709	1.0	+	.	ID=g6721.t1.intron1;Parent=g6721.t1
HiC_scaffold_15	AUGUSTUS	exon	44435710	44435823	.	+	.	ID=g6721.t1.exon2;Parent=g6721.t1
HiC_scaffold_15	AUGUSTUS	CDS	44435710	44435823	1.0	+	2	ID=g6721.t1.CDS2;Parent=g6721.t1
HiC_scaffold_15	AUGUSTUS	intron	44435824	44436680	1.0	+	.	ID=g6721.t1.intron2;Parent=g6721.t1
HiC_scaffold_15	AUGUSTUS	exon	44436681	44436946	.	+	.	ID=g6721.t1.exon3;Parent=g6721.t1
HiC_scaffold_15	AUGUSTUS	CDS	44436681	44436946	1.0	+	2	ID=g6721.t1.CDS3;Parent=g6721.t1
HiC_scaffold_15	AUGUSTUS	intron	44436947	44438607	1.0	+	.	ID=g6721.t1.intron3;Parent=g6721.t1
HiC_scaffold_15	AUGUSTUS	exon	44438608	44438786	.	+	.	ID=g6721.t1.exon4;Parent=g6721.t1
HiC_scaffold_15	AUGUSTUS	CDS	44438608	44438786	1.0	+	0	ID=g6721.t1.CDS4;Parent=g6721.t1
HiC_scaffold_15	AUGUSTUS	intron	44438787	44449185	1.0	+	.	ID=g6721.t1.intron4;Parent=g6721.t1
HiC_scaffold_15	AUGUSTUS	exon	44449186	44449310	.	+	.	ID=g6721.t1.exon5;Parent=g6721.t1
HiC_scaffold_15	AUGUSTUS	CDS	44449186	44449310	1.0	+	1	ID=g6721.t1.CDS5;Parent=g6721.t1
HiC_scaffold_15	AUGUSTUS	intron	44449311	44449767	1.0	+	.	ID=g6721.t1.intron5;Parent=g6721.t1
HiC_scaffold_15	AUGUSTUS	exon	44449768	44450018	.	+	.	ID=g6721.t1.exon6;Parent=g6721.t1
HiC_scaffold_15	AUGUSTUS	CDS	44449768	44450018	1.0	+	2	ID=g6721.t1.CDS6;Parent=g6721.t1
HiC_scaffold_15	AUGUSTUS	stop_codon	44450016	44450018	.	+	0	ID=g6721.t1.stop1;Parent=g6721.t1
HiC_scaffold_15	AUGUSTUS	stop_codon	44461398	44461400	.	-	0	ID=g6722.t1.stop1;Parent=g6722.t1
HiC_scaffold_15	AUGUSTUS	stop_codon	44461398	44461400	.	-	0	ID=g6722.t2.stop1;Parent=g6722.t2
HiC_scaffold_15	AUGUSTUS	exon	44461398	44462578	.	-	.	ID=g6722.t1.exon1;Parent=g6722.t1
HiC_scaffold_15	AUGUSTUS	exon	44461398	44462578	.	-	.	ID=g6722.t2.exon1;Parent=g6722.t2
HiC_scaffold_15	AUGUSTUS	CDS	44461398	44462578	1.0	-	2	ID=g6722.t1.CDS1;Parent=g6722.t1
HiC_scaffold_15	AUGUSTUS	CDS	44461398	44462578	1.0	-	2	ID=g6722.t2.CDS1;Parent=g6722.t2
HiC_scaffold_15	AUGUSTUS	mRNA	44461398	44488003	0.98	-	.	ID=g6722.t1;Parent=g6722;em_target=29073.XP_008695093.1;em_score=2382.3;em_evalue=0.0;em_tcov=.;em_OGs=COG0515@1|root,KOG4278@2759|Eukaryota,38G3R@33154|Opisthokonta,3BB40@33208|Metazoa,3CSA6@33213|Bilateria,47ZMR@7711|Chordata,4954B@7742|Vertebrata,3JAKJ@40674|Mammalia,3ERXY@33554|Carnivora;em_COG_cat=T;em_desc=ABL proto-oncogene 2, non-receptor tyrosine kinase;em_max_annot_lvl=33208|Metazoa;em_Preferred_name=ABL2;em_EC=2.7.10.2;em_KEGG_ko=ko:K06619,ko:K08887;em_KEGG_Pathway=ko04012,ko04014,ko04110,ko04360,ko04722,ko05130,ko05131,ko05200,ko05206,ko05220,ko05416,map04012,map04014,map04110,map04360,map04722,map05130,map05131,map05200,map05206,map05220,map05416;em_BRITE=ko00000,ko00001,ko01000,ko01001;em_PFAMs=F_actin_bind,Pkinase_Tyr,SH2,SH3_1;em_GOs=GO:0000003,GO:0000075,GO:0000077,GO:0000287,GO:0000902,GO:0000904,GO:0001101,GO:0001654,GO:0001700,GO:0001703,GO:0001764,GO:0001775,GO:0001784,GO:0001817,GO:0001819,GO:0001838,GO:0001841,GO:0001843,GO:0001891,GO:0001932,GO:0001934,GO:0002009,GO:0002064,GO:0002065,GO:0002118,GO:0002376,GO:0002520,GO:0002521,GO:0002791,GO:0002793,GO:0003006,GO:0003008,GO:0003382,GO:0003401,GO:0003674,GO:0003779,GO:0003785,GO:0003824,GO:0004672,GO:0004713,GO:0004715,GO:0005102,GO:0005488,GO:0005515,GO:0005575,GO:0005622,GO:0005623,GO:0005737,GO:0005829,GO:0005856,GO:0005886,GO:0005911,GO:0005912,GO:0005924,GO:0005927,GO:0005938,GO:0006464,GO:0006468,GO:0006793,GO:0006796,GO:0006807,GO:0006810,GO:0006873,GO:0006874,GO:0006875,GO:0006897,GO:0006909,GO:0006928,GO:0006929,GO:0006930,GO:0006935,GO:0006950,GO:0006952,GO:0006955,GO:0006974,GO:0006996,GO:0007010,GO:0007015,GO:0007154,GO:0007162,GO:0007165,GO:0007166,GO:0007167,GO:0007169,GO:0007173,GO:0007204,GO:0007267,GO:0007268,GO:0007275,GO:0007276,GO:0007281,GO:0007283,GO:0007292,GO:0007300,GO:0007303,GO:0007369,GO:0007370,GO:0007391,GO:0007399,GO:0007409,GO:0007411,GO:0007417,GO:0007419,GO:0007420,GO:0007423,GO:0007610,GO:0007611,GO:0007612,GO:0007626,GO:0007628,GO:0007632,GO:0007638,GO:0008037,GO:0008038,GO:0008045,GO:0008064,GO:0008092,GO:0008104,GO:0008150,GO:0008152,GO:0008306,GO:0008344,GO:0008360,GO:0008542,GO:0008582,GO:0009314,GO:0009416,GO:0009605,GO:0009607,GO:0009612,GO:0009617,GO:0009620,GO:0009628,GO:0009653,GO:0009790,GO:0009791,GO:0009792,GO:0009888,GO:0009893,GO:0009894,GO:0009898,GO:0009966,GO:0009967,GO:0009968,GO:0009987,GO:0010001,GO:0010004,GO:0010033,GO:0010212,GO:0010506,GO:0010517,GO:0010518,GO:0010562,GO:0010591,GO:0010592,GO:0010604,GO:0010646,GO:0010647,GO:0010648,GO:0010720,GO:0010721,GO:0010863,GO:0010941,GO:0010975,GO:0010976,GO:0010977,GO:0010996,GO:0014020,GO:0015629,GO:0016020,GO:0016043,GO:0016192,GO:0016198,GO:0016199,GO:0016301,GO:0016310,GO:0016322,GO:0016331,GO:0016358,GO:0016477,GO:0016482,GO:0016740,GO:0016772,GO:0016773,GO:0018108,GO:0018193,GO:0018212,GO:0019220,GO:0019222,GO:0019538,GO:0019725,GO:0019897,GO:0019898,GO:0019953,GO:0021549,GO:0021575,GO:0021587,GO:0021700,GO:0021785,GO:0021915,GO:0022008,GO:0022037,GO:0022407,GO:0022408,GO:0022412,GO:0022414,GO:0022603,GO:0022604,GO:0022607,GO:0023051,GO:0023052,GO:0023056,GO:0023057,GO:0030003,GO:0030027,GO:0030029,GO:0030030,GO:0030031,GO:0030036,GO:0030054,GO:0030055,GO:0030097,GO:0030098,GO:0030100,GO:0030111,GO:0030145,GO:0030154,GO:0030155,GO:0030177,GO:0030182,GO:0030217,GO:0030334,GO:0030336,GO:0030424,GO:0030425,GO:0030534,GO:0030832,GO:0030855,GO:0030902,GO:0031175,GO:0031223,GO:0031234,GO:0031252,GO:0031323,GO:0031325,GO:0031329,GO:0031344,GO:0031345,GO:0031346,GO:0031399,GO:0031401,GO:0031410,GO:0031570,GO:0031647,GO:0031982,GO:0032092,GO:0032268,GO:0032270,GO:0032386,GO:0032388,GO:0032501,GO:0032502,GO:0032504,GO:0032526,GO:0032535,GO:0032649,GO:0032663,GO:0032729,GO:0032743,GO:0032879,GO:0032880,GO:0032956,GO:0032970,GO:0032989,GO:0032990,GO:0033036,GO:0033043,GO:0033157,GO:0033554,GO:0033993,GO:0034613,GO:0035023,GO:0035024,GO:0035148,GO:0035239,GO:0035264,GO:0035295,GO:0035640,GO:0036211,GO:0036477,GO:0038083,GO:0038127,GO:0040007,GO:0040008,GO:0040011,GO:0040012,GO:0040013,GO:0042063,GO:0042110,GO:0042127,GO:0042221,GO:0042325,GO:0042327,GO:0042330,GO:0042551,GO:0042592,GO:0042742,GO:0042981,GO:0042995,GO:0043005,GO:0043009,GO:0043066,GO:0043067,GO:0043069,GO:0043085,GO:0043122,GO:0043123,GO:0043167,GO:0043169,GO:0043170,GO:0043197,GO:0043207,GO:0043226,GO:0043227,GO:0043228,GO:0043229,GO:0043232,GO:0043393,GO:0043408,GO:0043410,GO:0043412,GO:0043516,GO:0043518,GO:0043954,GO:0044085,GO:0044087,GO:0044089,GO:0044093,GO:0044237,GO:0044238,GO:0044260,GO:0044267,GO:0044309,GO:0044424,GO:0044425,GO:0044444,GO:0044448,GO:0044456,GO:0044459,GO:0044463,GO:0044464,GO:0044703,GO:0044877,GO:0045087,GO:0045177,GO:0045179,GO:0045202,GO:0045309,GO:0045321,GO:0045595,GO:0045596,GO:0045597,GO:0045664,GO:0045665,GO:0045666,GO:0045786,GO:0045806,GO:0045886,GO:0045926,GO:0045937,GO:0046578,GO:0046580,GO:0046631,GO:0046632,GO:0046649,GO:0046777,GO:0046822,GO:0046824,GO:0046825,GO:0046827,GO:0046872,GO:0046907,GO:0046914,GO:0048008,GO:0048232,GO:0048468,GO:0048469,GO:0048477,GO:0048513,GO:0048518,GO:0048519,GO:0048522,GO:0048523,GO:0048534,GO:0048583,GO:0048584,GO:0048585,GO:0048589,GO:0048598,GO:0048609,GO:0048638,GO:0048640,GO:0048646,GO:0048666,GO:0048667,GO:0048699,GO:0048708,GO:0048729,GO:0048731,GO:0048749,GO:0048812,GO:0048813,GO:0048856,GO:0048858,GO:0048869,GO:0048870,GO:0048878,GO:0050707,GO:0050708,GO:0050714,GO:0050715,GO:0050764,GO:0050765,GO:0050767,GO:0050768,GO:0050769,GO:0050789,GO:0050790,GO:0050793,GO:0050794,GO:0050801,GO:0050803,GO:0050807,GO:0050808,GO:0050829,GO:0050832,GO:0050877,GO:0050885,GO:0050890,GO:0050896,GO:0050905,GO:0051015,GO:0051017,GO:0051046,GO:0051047,GO:0051049,GO:0051050,GO:0051051,GO:0051056,GO:0051058,GO:0051093,GO:0051094,GO:0051098,GO:0051099,GO:0051128,GO:0051129,GO:0051130,GO:0051171,GO:0051173,GO:0051174,GO:0051179,GO:0051219,GO:0051222,GO:0051223,GO:0051234,GO:0051239,GO:0051240,GO:0051241,GO:0051246,GO:0051247,GO:0051270,GO:0051271,GO:0051336,GO:0051341,GO:0051345,GO:0051353,GO:0051480,GO:0051493,GO:0051641,GO:0051649,GO:0051674,GO:0051704,GO:0051705,GO:0051707,GO:0051716,GO:0051726,GO:0051960,GO:0051961,GO:0051962,GO:0051963,GO:0051964,GO:0055065,GO:0055074,GO:0055080,GO:0055082,GO:0060020,GO:0060099,GO:0060101,GO:0060191,GO:0060193,GO:0060255,GO:0060284,GO:0060322,GO:0060341,GO:0060429,GO:0060491,GO:0060548,GO:0060560,GO:0060562,GO:0060563,GO:0060606,GO:0060627,GO:0061564,GO:0061572,GO:0065007,GO:0065008,GO:0065009,GO:0070161,GO:0070201,GO:0070372,GO:0070374,GO:0070727,GO:0070887,GO:0071229,GO:0071300,GO:0071310,GO:0071396,GO:0071695,GO:0071704,GO:0071840,GO:0071944,GO:0072175,GO:0072358,GO:0072359,GO:0072499,GO:0072503,GO:0072507,GO:0080090,GO:0080134,GO:0080135,GO:0090066,GO:0090087,GO:0090175,GO:0090316,GO:0090659,GO:0097061,GO:0097062,GO:0097435,GO:0097447,GO:0097458,GO:0097485,GO:0097708,GO:0098542,GO:0098552,GO:0098562,GO:0098657,GO:0098771,GO:0098794,GO:0098916,GO:0099173,GO:0099536,GO:0099537,GO:0099568,GO:0099738,GO:0106027,GO:0110053,GO:0120025,GO:0120031,GO:0120032,GO:0120034,GO:0120035,GO:0120036,GO:0120038,GO:0120039,GO:0140096,GO:1900040,GO:1900042,GO:1900274,GO:1901074,GO:1901075,GO:1901564,GO:1901700,GO:1901701,GO:1901796,GO:1901797,GO:1902531,GO:1902532,GO:1902533,GO:1902713,GO:1902715,GO:1902743,GO:1902745,GO:1902903,GO:1903053,GO:1903530,GO:1903532,GO:1903827,GO:1903829,GO:1904035,GO:1904036,GO:1904396,GO:1904397,GO:1904951,GO:1905153,GO:1905154,GO:1905330,GO:1905809,GO:2000026,GO:2000027,GO:2000050,GO:2000052,GO:2000095,GO:2000096,GO:2000145,GO:2000146,GO:2000249,GO:2000351,GO:2000352,GO:2000425,GO:2000426,GO:2001020,GO:2001021
HiC_scaffold_15	AUGUSTUS	gene	44461398	44571804	.	-	.	ID=g6722
HiC_scaffold_15	AUGUSTUS	mRNA	44461398	44571804	1.0	-	.	ID=g6722.t2;Parent=g6722;em_target=9668.ENSMPUP00000005172;em_score=2468.2;em_evalue=0.0;em_tcov=.;em_OGs=COG0515@1|root,KOG4278@2759|Eukaryota,38G3R@33154|Opisthokonta,3BB40@33208|Metazoa,3CSA6@33213|Bilateria,47ZMR@7711|Chordata,4954B@7742|Vertebrata,3JAKJ@40674|Mammalia,3ERXY@33554|Carnivora;em_COG_cat=T;em_desc=ABL proto-oncogene 2, non-receptor tyrosine kinase;em_max_annot_lvl=33208|Metazoa;em_Preferred_name=ABL2;em_EC=2.7.10.2;em_KEGG_ko=ko:K06619,ko:K08887;em_KEGG_Pathway=ko04012,ko04014,ko04110,ko04360,ko04722,ko05130,ko05131,ko05200,ko05206,ko05220,ko05416,map04012,map04014,map04110,map04360,map04722,map05130,map05131,map05200,map05206,map05220,map05416;em_BRITE=ko00000,ko00001,ko01000,ko01001;em_PFAMs=F_actin_bind,Pkinase_Tyr,SH2,SH3_1;em_GOs=GO:0000003,GO:0000075,GO:0000077,GO:0000287,GO:0000902,GO:0000904,GO:0001101,GO:0001654,GO:0001700,GO:0001703,GO:0001764,GO:0001775,GO:0001784,GO:0001817,GO:0001819,GO:0001838,GO:0001841,GO:0001843,GO:0001891,GO:0001932,GO:0001934,GO:0002009,GO:0002064,GO:0002065,GO:0002118,GO:0002376,GO:0002520,GO:0002521,GO:0002791,GO:0002793,GO:0003006,GO:0003008,GO:0003382,GO:0003401,GO:0003674,GO:0003779,GO:0003785,GO:0003824,GO:0004672,GO:0004713,GO:0004715,GO:0005102,GO:0005488,GO:0005515,GO:0005575,GO:0005622,GO:0005623,GO:0005737,GO:0005829,GO:0005856,GO:0005886,GO:0005911,GO:0005912,GO:0005924,GO:0005927,GO:0005938,GO:0006464,GO:0006468,GO:0006793,GO:0006796,GO:0006807,GO:0006810,GO:0006873,GO:0006874,GO:0006875,GO:0006897,GO:0006909,GO:0006928,GO:0006929,GO:0006930,GO:0006935,GO:0006950,GO:0006952,GO:0006955,GO:0006974,GO:0006996,GO:0007010,GO:0007015,GO:0007154,GO:0007162,GO:0007165,GO:0007166,GO:0007167,GO:0007169,GO:0007173,GO:0007204,GO:0007267,GO:0007268,GO:0007275,GO:0007276,GO:0007281,GO:0007283,GO:0007292,GO:0007300,GO:0007303,GO:0007369,GO:0007370,GO:0007391,GO:0007399,GO:0007409,GO:0007411,GO:0007417,GO:0007419,GO:0007420,GO:0007423,GO:0007610,GO:0007611,GO:0007612,GO:0007626,GO:0007628,GO:0007632,GO:0007638,GO:0008037,GO:0008038,GO:0008045,GO:0008064,GO:0008092,GO:0008104,GO:0008150,GO:0008152,GO:0008306,GO:0008344,GO:0008360,GO:0008542,GO:0008582,GO:0009314,GO:0009416,GO:0009605,GO:0009607,GO:0009612,GO:0009617,GO:0009620,GO:0009628,GO:0009653,GO:0009790,GO:0009791,GO:0009792,GO:0009888,GO:0009893,GO:0009894,GO:0009898,GO:0009966,GO:0009967,GO:0009968,GO:0009987,GO:0010001,GO:0010004,GO:0010033,GO:0010212,GO:0010506,GO:0010517,GO:0010518,GO:0010562,GO:0010591,GO:0010592,GO:0010604,GO:0010646,GO:0010647,GO:0010648,GO:0010720,GO:0010721,GO:0010863,GO:0010941,GO:0010975,GO:0010976,GO:0010977,GO:0010996,GO:0014020,GO:0015629,GO:0016020,GO:0016043,GO:0016192,GO:0016198,GO:0016199,GO:0016301,GO:0016310,GO:0016322,GO:0016331,GO:0016358,GO:0016477,GO:0016482,GO:0016740,GO:0016772,GO:0016773,GO:0018108,GO:0018193,GO:0018212,GO:0019220,GO:0019222,GO:0019538,GO:0019725,GO:0019897,GO:0019898,GO:0019953,GO:0021549,GO:0021575,GO:0021587,GO:0021700,GO:0021785,GO:0021915,GO:0022008,GO:0022037,GO:0022407,GO:0022408,GO:0022412,GO:0022414,GO:0022603,GO:0022604,GO:0022607,GO:0023051,GO:0023052,GO:0023056,GO:0023057,GO:0030003,GO:0030027,GO:0030029,GO:0030030,GO:0030031,GO:0030036,GO:0030054,GO:0030055,GO:0030097,GO:0030098,GO:0030100,GO:0030111,GO:0030145,GO:0030154,GO:0030155,GO:0030177,GO:0030182,GO:0030217,GO:0030334,GO:0030336,GO:0030424,GO:0030425,GO:0030534,GO:0030832,GO:0030855,GO:0030902,GO:0031175,GO:0031223,GO:0031234,GO:0031252,GO:0031323,GO:0031325,GO:0031329,GO:0031344,GO:0031345,GO:0031346,GO:0031399,GO:0031401,GO:0031410,GO:0031570,GO:0031647,GO:0031982,GO:0032092,GO:0032268,GO:0032270,GO:0032386,GO:0032388,GO:0032501,GO:0032502,GO:0032504,GO:0032526,GO:0032535,GO:0032649,GO:0032663,GO:0032729,GO:0032743,GO:0032879,GO:0032880,GO:0032956,GO:0032970,GO:0032989,GO:0032990,GO:0033036,GO:0033043,GO:0033157,GO:0033554,GO:0033993,GO:0034613,GO:0035023,GO:0035024,GO:0035148,GO:0035239,GO:0035264,GO:0035295,GO:0035640,GO:0036211,GO:0036477,GO:0038083,GO:0038127,GO:0040007,GO:0040008,GO:0040011,GO:0040012,GO:0040013,GO:0042063,GO:0042110,GO:0042127,GO:0042221,GO:0042325,GO:0042327,GO:0042330,GO:0042551,GO:0042592,GO:0042742,GO:0042981,GO:0042995,GO:0043005,GO:0043009,GO:0043066,GO:0043067,GO:0043069,GO:0043085,GO:0043122,GO:0043123,GO:0043167,GO:0043169,GO:0043170,GO:0043197,GO:0043207,GO:0043226,GO:0043227,GO:0043228,GO:0043229,GO:0043232,GO:0043393,GO:0043408,GO:0043410,GO:0043412,GO:0043516,GO:0043518,GO:0043954,GO:0044085,GO:0044087,GO:0044089,GO:0044093,GO:0044237,GO:0044238,GO:0044260,GO:0044267,GO:0044309,GO:0044424,GO:0044425,GO:0044444,GO:0044448,GO:0044456,GO:0044459,GO:0044463,GO:0044464,GO:0044703,GO:0044877,GO:0045087,GO:0045177,GO:0045179,GO:0045202,GO:0045309,GO:0045321,GO:0045595,GO:0045596,GO:0045597,GO:0045664,GO:0045665,GO:0045666,GO:0045786,GO:0045806,GO:0045886,GO:0045926,GO:0045937,GO:0046578,GO:0046580,GO:0046631,GO:0046632,GO:0046649,GO:0046777,GO:0046822,GO:0046824,GO:0046825,GO:0046827,GO:0046872,GO:0046907,GO:0046914,GO:0048008,GO:0048232,GO:0048468,GO:0048469,GO:0048477,GO:0048513,GO:0048518,GO:0048519,GO:0048522,GO:0048523,GO:0048534,GO:0048583,GO:0048584,GO:0048585,GO:0048589,GO:0048598,GO:0048609,GO:0048638,GO:0048640,GO:0048646,GO:0048666,GO:0048667,GO:0048699,GO:0048708,GO:0048729,GO:0048731,GO:0048749,GO:0048812,GO:0048813,GO:0048856,GO:0048858,GO:0048869,GO:0048870,GO:0048878,GO:0050707,GO:0050708,GO:0050714,GO:0050715,GO:0050764,GO:0050765,GO:0050767,GO:0050768,GO:0050769,GO:0050789,GO:0050790,GO:0050793,GO:0050794,GO:0050801,GO:0050803,GO:0050807,GO:0050808,GO:0050829,GO:0050832,GO:0050877,GO:0050885,GO:0050890,GO:0050896,GO:0050905,GO:0051015,GO:0051017,GO:0051046,GO:0051047,GO:0051049,GO:0051050,GO:0051051,GO:0051056,GO:0051058,GO:0051093,GO:0051094,GO:0051098,GO:0051099,GO:0051128,GO:0051129,GO:0051130,GO:0051171,GO:0051173,GO:0051174,GO:0051179,GO:0051219,GO:0051222,GO:0051223,GO:0051234,GO:0051239,GO:0051240,GO:0051241,GO:0051246,GO:0051247,GO:0051270,GO:0051271,GO:0051336,GO:0051341,GO:0051345,GO:0051353,GO:0051480,GO:0051493,GO:0051641,GO:0051649,GO:0051674,GO:0051704,GO:0051705,GO:0051707,GO:0051716,GO:0051726,GO:0051960,GO:0051961,GO:0051962,GO:0051963,GO:0051964,GO:0055065,GO:0055074,GO:0055080,GO:0055082,GO:0060020,GO:0060099,GO:0060101,GO:0060191,GO:0060193,GO:0060255,GO:0060284,GO:0060322,GO:0060341,GO:0060429,GO:0060491,GO:0060548,GO:0060560,GO:0060562,GO:0060563,GO:0060606,GO:0060627,GO:0061564,GO:0061572,GO:0065007,GO:0065008,GO:0065009,GO:0070161,GO:0070201,GO:0070372,GO:0070374,GO:0070727,GO:0070887,GO:0071229,GO:0071300,GO:0071310,GO:0071396,GO:0071695,GO:0071704,GO:0071840,GO:0071944,GO:0072175,GO:0072358,GO:0072359,GO:0072499,GO:0072503,GO:0072507,GO:0080090,GO:0080134,GO:0080135,GO:0090066,GO:0090087,GO:0090175,GO:0090316,GO:0090659,GO:0097061,GO:0097062,GO:0097435,GO:0097447,GO:0097458,GO:0097485,GO:0097708,GO:0098542,GO:0098552,GO:0098562,GO:0098657,GO:0098771,GO:0098794,GO:0098916,GO:0099173,GO:0099536,GO:0099537,GO:0099568,GO:0099738,GO:0106027,GO:0110053,GO:0120025,GO:0120031,GO:0120032,GO:0120034,GO:0120035,GO:0120036,GO:0120038,GO:0120039,GO:0140096,GO:1900040,GO:1900042,GO:1900274,GO:1901074,GO:1901075,GO:1901564,GO:1901700,GO:1901701,GO:1901796,GO:1901797,GO:1902531,GO:1902532,GO:1902533,GO:1902713,GO:1902715,GO:1902743,GO:1902745,GO:1902903,GO:1903053,GO:1903530,GO:1903532,GO:1903827,GO:1903829,GO:1904035,GO:1904036,GO:1904396,GO:1904397,GO:1904951,GO:1905153,GO:1905154,GO:1905330,GO:1905809,GO:2000026,GO:2000027,GO:2000050,GO:2000052,GO:2000095,GO:2000096,GO:2000145,GO:2000146,GO:2000249,GO:2000351,GO:2000352,GO:2000425,GO:2000426,GO:2001020,GO:2001021
HiC_scaffold_15	AUGUSTUS	intron	44462579	44462887	1.0	-	.	ID=g6722.t1.intron1;Parent=g6722.t1
HiC_scaffold_15	AUGUSTUS	intron	44462579	44462887	1.0	-	.	ID=g6722.t2.intron1;Parent=g6722.t2
HiC_scaffold_15	AUGUSTUS	exon	44462888	44463121	.	-	.	ID=g6722.t1.exon2;Parent=g6722.t1
HiC_scaffold_15	AUGUSTUS	exon	44462888	44463121	.	-	.	ID=g6722.t2.exon2;Parent=g6722.t2
HiC_scaffold_15	AUGUSTUS	CDS	44462888	44463121	1.0	-	2	ID=g6722.t1.CDS2;Parent=g6722.t1
HiC_scaffold_15	AUGUSTUS	CDS	44462888	44463121	1.0	-	2	ID=g6722.t2.CDS2;Parent=g6722.t2
HiC_scaffold_15	AUGUSTUS	intron	44463122	44463865	1.0	-	.	ID=g6722.t1.intron2;Parent=g6722.t1
HiC_scaffold_15	AUGUSTUS	intron	44463122	44463865	1.0	-	.	ID=g6722.t2.intron2;Parent=g6722.t2
HiC_scaffold_15	AUGUSTUS	exon	44463866	44464039	.	-	.	ID=g6722.t1.exon3;Parent=g6722.t1
HiC_scaffold_15	AUGUSTUS	exon	44463866	44464039	.	-	.	ID=g6722.t2.exon3;Parent=g6722.t2
HiC_scaffold_15	AUGUSTUS	CDS	44463866	44464039	1.0	-	2	ID=g6722.t1.CDS3;Parent=g6722.t1
HiC_scaffold_15	AUGUSTUS	CDS	44463866	44464039	1.0	-	2	ID=g6722.t2.CDS3;Parent=g6722.t2
HiC_scaffold_15	AUGUSTUS	intron	44464040	44466734	1.0	-	.	ID=g6722.t1.intron3;Parent=g6722.t1
HiC_scaffold_15	AUGUSTUS	intron	44464040	44466734	1.0	-	.	ID=g6722.t2.intron3;Parent=g6722.t2
HiC_scaffold_15	AUGUSTUS	exon	44466735	44466824	.	-	.	ID=g6722.t1.exon4;Parent=g6722.t1
HiC_scaffold_15	AUGUSTUS	exon	44466735	44466824	.	-	.	ID=g6722.t2.exon4;Parent=g6722.t2
HiC_scaffold_15	AUGUSTUS	CDS	44466735	44466824	1.0	-	2	ID=g6722.t1.CDS4;Parent=g6722.t1
HiC_scaffold_15	AUGUSTUS	CDS	44466735	44466824	1.0	-	2	ID=g6722.t2.CDS4;Parent=g6722.t2
HiC_scaffold_15	AUGUSTUS	intron	44466825	44468059	1.0	-	.	ID=g6722.t1.intron4;Parent=g6722.t1
HiC_scaffold_15	AUGUSTUS	intron	44466825	44468059	1.0	-	.	ID=g6722.t2.intron4;Parent=g6722.t2
HiC_scaffold_15	AUGUSTUS	exon	44468060	44468212	.	-	.	ID=g6722.t1.exon5;Parent=g6722.t1
HiC_scaffold_15	AUGUSTUS	exon	44468060	44468212	.	-	.	ID=g6722.t2.exon5;Parent=g6722.t2
HiC_scaffold_15	AUGUSTUS	CDS	44468060	44468212	1.0	-	2	ID=g6722.t1.CDS5;Parent=g6722.t1
HiC_scaffold_15	AUGUSTUS	CDS	44468060	44468212	1.0	-	2	ID=g6722.t2.CDS5;Parent=g6722.t2
HiC_scaffold_15	AUGUSTUS	intron	44468213	44469410	1.0	-	.	ID=g6722.t1.intron5;Parent=g6722.t1
HiC_scaffold_15	AUGUSTUS	intron	44468213	44469410	1.0	-	.	ID=g6722.t2.intron5;Parent=g6722.t2
HiC_scaffold_15	AUGUSTUS	exon	44469411	44469595	.	-	.	ID=g6722.t1.exon6;Parent=g6722.t1
HiC_scaffold_15	AUGUSTUS	exon	44469411	44469595	.	-	.	ID=g6722.t2.exon6;Parent=g6722.t2
HiC_scaffold_15	AUGUSTUS	CDS	44469411	44469595	1.0	-	1	ID=g6722.t1.CDS6;Parent=g6722.t1
HiC_scaffold_15	AUGUSTUS	CDS	44469411	44469595	1.0	-	1	ID=g6722.t2.CDS6;Parent=g6722.t2
HiC_scaffold_15	AUGUSTUS	intron	44469596	44470219	1.0	-	.	ID=g6722.t1.intron6;Parent=g6722.t1
HiC_scaffold_15	AUGUSTUS	intron	44469596	44470219	1.0	-	.	ID=g6722.t2.intron6;Parent=g6722.t2
HiC_scaffold_15	AUGUSTUS	exon	44470220	44470397	.	-	.	ID=g6722.t1.exon7;Parent=g6722.t1
HiC_scaffold_15	AUGUSTUS	exon	44470220	44470397	.	-	.	ID=g6722.t2.exon7;Parent=g6722.t2
HiC_scaffold_15	AUGUSTUS	CDS	44470220	44470397	1.0	-	2	ID=g6722.t1.CDS7;Parent=g6722.t1
HiC_scaffold_15	AUGUSTUS	CDS	44470220	44470397	1.0	-	2	ID=g6722.t2.CDS7;Parent=g6722.t2
HiC_scaffold_15	AUGUSTUS	intron	44470398	44471764	1.0	-	.	ID=g6722.t1.intron7;Parent=g6722.t1
HiC_scaffold_15	AUGUSTUS	intron	44470398	44471764	1.0	-	.	ID=g6722.t2.intron7;Parent=g6722.t2
HiC_scaffold_15	AUGUSTUS	exon	44471765	44471849	.	-	.	ID=g6722.t1.exon8;Parent=g6722.t1
HiC_scaffold_15	AUGUSTUS	exon	44471765	44471849	.	-	.	ID=g6722.t2.exon8;Parent=g6722.t2
HiC_scaffold_15	AUGUSTUS	CDS	44471765	44471849	1.0	-	0	ID=g6722.t1.CDS8;Parent=g6722.t1
HiC_scaffold_15	AUGUSTUS	CDS	44471765	44471849	1.0	-	0	ID=g6722.t2.CDS8;Parent=g6722.t2
HiC_scaffold_15	AUGUSTUS	intron	44471850	44472955	1.0	-	.	ID=g6722.t1.intron8;Parent=g6722.t1
HiC_scaffold_15	AUGUSTUS	intron	44471850	44472955	1.0	-	.	ID=g6722.t2.intron8;Parent=g6722.t2
HiC_scaffold_15	AUGUSTUS	exon	44472956	44473228	.	-	.	ID=g6722.t1.exon9;Parent=g6722.t1
HiC_scaffold_15	AUGUSTUS	exon	44472956	44473228	.	-	.	ID=g6722.t2.exon9;Parent=g6722.t2
HiC_scaffold_15	AUGUSTUS	CDS	44472956	44473228	1.0	-	0	ID=g6722.t1.CDS9;Parent=g6722.t1
HiC_scaffold_15	AUGUSTUS	CDS	44472956	44473228	1.0	-	0	ID=g6722.t2.CDS9;Parent=g6722.t2
HiC_scaffold_15	AUGUSTUS	intron	44473229	44475954	1.0	-	.	ID=g6722.t1.intron9;Parent=g6722.t1
HiC_scaffold_15	AUGUSTUS	intron	44473229	44475954	1.0	-	.	ID=g6722.t2.intron9;Parent=g6722.t2
HiC_scaffold_15	AUGUSTUS	exon	44475955	44476250	.	-	.	ID=g6722.t1.exon10;Parent=g6722.t1
HiC_scaffold_15	AUGUSTUS	exon	44475955	44476250	.	-	.	ID=g6722.t2.exon10;Parent=g6722.t2
HiC_scaffold_15	AUGUSTUS	CDS	44475955	44476250	1.0	-	2	ID=g6722.t1.CDS10;Parent=g6722.t1
HiC_scaffold_15	AUGUSTUS	CDS	44475955	44476250	1.0	-	2	ID=g6722.t2.CDS10;Parent=g6722.t2
HiC_scaffold_15	AUGUSTUS	intron	44476251	44480966	1.0	-	.	ID=g6722.t1.intron10;Parent=g6722.t1
HiC_scaffold_15	AUGUSTUS	intron	44476251	44480966	1.0	-	.	ID=g6722.t2.intron10;Parent=g6722.t2
HiC_scaffold_15	AUGUSTUS	exon	44480967	44481137	.	-	.	ID=g6722.t1.exon11;Parent=g6722.t1
HiC_scaffold_15	AUGUSTUS	exon	44480967	44481137	.	-	.	ID=g6722.t2.exon11;Parent=g6722.t2
HiC_scaffold_15	AUGUSTUS	CDS	44480967	44481137	1.0	-	2	ID=g6722.t1.CDS11;Parent=g6722.t1
HiC_scaffold_15	AUGUSTUS	CDS	44480967	44481137	1.0	-	2	ID=g6722.t2.CDS11;Parent=g6722.t2
HiC_scaffold_15	AUGUSTUS	intron	44481138	44482348	1.0	-	.	ID=g6722.t1.intron11;Parent=g6722.t1
HiC_scaffold_15	AUGUSTUS	intron	44481138	44482348	1.0	-	.	ID=g6722.t2.intron11;Parent=g6722.t2
HiC_scaffold_15	AUGUSTUS	exon	44482349	44482411	.	-	.	ID=g6722.t1.exon12;Parent=g6722.t1
HiC_scaffold_15	AUGUSTUS	exon	44482349	44482411	.	-	.	ID=g6722.t2.exon12;Parent=g6722.t2
HiC_scaffold_15	AUGUSTUS	CDS	44482349	44482411	1.0	-	2	ID=g6722.t1.CDS12;Parent=g6722.t1
HiC_scaffold_15	AUGUSTUS	CDS	44482349	44482411	1.0	-	2	ID=g6722.t2.CDS12;Parent=g6722.t2
HiC_scaffold_15	AUGUSTUS	intron	44482412	44487885	1.0	-	.	ID=g6722.t1.intron12;Parent=g6722.t1
HiC_scaffold_15	AUGUSTUS	intron	44482412	44571647	1.0	-	.	ID=g6722.t2.intron12;Parent=g6722.t2
HiC_scaffold_15	AUGUSTUS	exon	44487886	44488003	.	-	.	ID=g6722.t1.exon13;Parent=g6722.t1
HiC_scaffold_15	AUGUSTUS	CDS	44487886	44488003	0.98	-	0	ID=g6722.t1.CDS13;Parent=g6722.t1
HiC_scaffold_15	AUGUSTUS	start_codon	44488001	44488003	.	-	0	ID=g6722.t1.start1;Parent=g6722.t1
HiC_scaffold_15	AUGUSTUS	exon	44571648	44571804	.	-	.	ID=g6722.t2.exon13;Parent=g6722.t2
HiC_scaffold_15	AUGUSTUS	CDS	44571648	44571804	1.0	-	0	ID=g6722.t2.CDS13;Parent=g6722.t2
HiC_scaffold_15	AUGUSTUS	start_codon	44571802	44571804	.	-	0	ID=g6722.t2.start1;Parent=g6722.t2
HiC_scaffold_15	AUGUSTUS	start_codon	44664174	44664176	.	+	0	ID=g6723.t1.start1;Parent=g6723.t1
HiC_scaffold_15	AUGUSTUS	exon	44664174	44664291	.	+	.	ID=g6723.t1.exon1;Parent=g6723.t1
HiC_scaffold_15	AUGUSTUS	CDS	44664174	44664291	1.0	+	0	ID=g6723.t1.CDS1;Parent=g6723.t1
HiC_scaffold_15	AUGUSTUS	gene	44664174	44723717	.	+	.	ID=g6723
HiC_scaffold_15	AUGUSTUS	mRNA	44664174	44723717	1.0	+	.	ID=g6723.t1;Parent=g6723;em_target=9612.ENSCAFP00000020479;em_score=1226.0;em_evalue=0.0;em_tcov=.;em_OGs=COG5056@1|root,KOG0380@2759|Eukaryota,38EBW@33154|Opisthokonta,3BDG1@33208|Metazoa,3CRIC@33213|Bilateria,48546@7711|Chordata,492S1@7742|Vertebrata,3J383@40674|Mammalia,3ESGB@33554|Carnivora;em_COG_cat=I;em_desc=sterol O-acyltransferase 1;em_max_annot_lvl=33208|Metazoa;em_Preferred_name=SOAT1;em_GOs=GO:0000062,GO:0000166,GO:0003674,GO:0003824,GO:0004772,GO:0005488,GO:0005496,GO:0005575,GO:0005622,GO:0005623,GO:0005737,GO:0005783,GO:0005789,GO:0006066,GO:0006629,GO:0006810,GO:0006869,GO:0008150,GO:0008152,GO:0008202,GO:0008203,GO:0008289,GO:0008374,GO:0009889,GO:0009891,GO:0009893,GO:0009987,GO:0010556,GO:0010557,GO:0010559,GO:0010560,GO:0010604,GO:0010742,GO:0010876,GO:0010878,GO:0012505,GO:0015485,GO:0015850,GO:0015918,GO:0016020,GO:0016043,GO:0016125,GO:0016740,GO:0016746,GO:0016747,GO:0017076,GO:0019222,GO:0019915,GO:0022607,GO:0030154,GO:0030258,GO:0030301,GO:0030554,GO:0031323,GO:0031325,GO:0031326,GO:0031328,GO:0031984,GO:0032501,GO:0032502,GO:0032553,GO:0032555,GO:0032559,GO:0032934,GO:0033036,GO:0033218,GO:0033344,GO:0034377,GO:0034379,GO:0034381,GO:0034383,GO:0034433,GO:0034434,GO:0034435,GO:0034736,GO:0036094,GO:0042175,GO:0042592,GO:0042632,GO:0042984,GO:0042986,GO:0043062,GO:0043167,GO:0043168,GO:0043178,GO:0043226,GO:0043227,GO:0043229,GO:0043231,GO:0043933,GO:0044085,GO:0044237,GO:0044238,GO:0044255,GO:0044281,GO:0044422,GO:0044424,GO:0044425,GO:0044432,GO:0044444,GO:0044446,GO:0044464,GO:0048037,GO:0048518,GO:0048522,GO:0048869,GO:0048878,GO:0050662,GO:0050789,GO:0050794,GO:0051171,GO:0051173,GO:0051179,GO:0051234,GO:0051235,GO:0051246,GO:0051247,GO:0055088,GO:0055092,GO:0060255,GO:0065003,GO:0065005,GO:0065007,GO:0065008,GO:0071702,GO:0071704,GO:0071825,GO:0071827,GO:0071840,GO:0080090,GO:0090077,GO:0097006,GO:0097159,GO:0097367,GO:0098827,GO:1901265,GO:1901360,GO:1901363,GO:1901567,GO:1901615,GO:1901681,GO:1902652,GO:1903018,GO:1903020,GO:2000112;em_EC=2.3.1.26;em_KEGG_ko=ko:K00637;em_KEGG_Pathway=ko00100,ko04979,map00100,map04979;em_KEGG_Reaction=R01461;em_KEGG_rclass=RC00004,RC00055;em_BRITE=ko00000,ko00001,ko01000;em_PFAMs=MBOAT
HiC_scaffold_15	AUGUSTUS	intron	44664292	44694173	1.0	+	.	ID=g6723.t1.intron1;Parent=g6723.t1
HiC_scaffold_15	AUGUSTUS	exon	44694174	44694232	.	+	.	ID=g6723.t1.exon2;Parent=g6723.t1
HiC_scaffold_15	AUGUSTUS	CDS	44694174	44694232	1.0	+	2	ID=g6723.t1.CDS2;Parent=g6723.t1
HiC_scaffold_15	AUGUSTUS	intron	44694233	44705769	1.0	+	.	ID=g6723.t1.intron2;Parent=g6723.t1
HiC_scaffold_15	AUGUSTUS	exon	44705770	44705918	.	+	.	ID=g6723.t1.exon3;Parent=g6723.t1
HiC_scaffold_15	AUGUSTUS	CDS	44705770	44705918	1.0	+	0	ID=g6723.t1.CDS3;Parent=g6723.t1
HiC_scaffold_15	AUGUSTUS	intron	44705919	44707313	1.0	+	.	ID=g6723.t1.intron3;Parent=g6723.t1
HiC_scaffold_15	AUGUSTUS	exon	44707314	44707373	.	+	.	ID=g6723.t1.exon4;Parent=g6723.t1
HiC_scaffold_15	AUGUSTUS	CDS	44707314	44707373	1.0	+	1	ID=g6723.t1.CDS4;Parent=g6723.t1
HiC_scaffold_15	AUGUSTUS	intron	44707374	44711255	1.0	+	.	ID=g6723.t1.intron4;Parent=g6723.t1
HiC_scaffold_15	AUGUSTUS	exon	44711256	44711363	.	+	.	ID=g6723.t1.exon5;Parent=g6723.t1
HiC_scaffold_15	AUGUSTUS	CDS	44711256	44711363	1.0	+	1	ID=g6723.t1.CDS5;Parent=g6723.t1
HiC_scaffold_15	AUGUSTUS	intron	44711364	44712709	1.0	+	.	ID=g6723.t1.intron5;Parent=g6723.t1
HiC_scaffold_15	AUGUSTUS	exon	44712710	44712992	.	+	.	ID=g6723.t1.exon6;Parent=g6723.t1
HiC_scaffold_15	AUGUSTUS	CDS	44712710	44712992	1.0	+	1	ID=g6723.t1.CDS6;Parent=g6723.t1
HiC_scaffold_15	AUGUSTUS	intron	44712993	44714169	1.0	+	.	ID=g6723.t1.intron6;Parent=g6723.t1
HiC_scaffold_15	AUGUSTUS	exon	44714170	44714248	.	+	.	ID=g6723.t1.exon7;Parent=g6723.t1
HiC_scaffold_15	AUGUSTUS	CDS	44714170	44714248	1.0	+	0	ID=g6723.t1.CDS7;Parent=g6723.t1
HiC_scaffold_15	AUGUSTUS	intron	44714249	44714983	1.0	+	.	ID=g6723.t1.intron7;Parent=g6723.t1
HiC_scaffold_15	AUGUSTUS	exon	44714984	44715065	.	+	.	ID=g6723.t1.exon8;Parent=g6723.t1
HiC_scaffold_15	AUGUSTUS	CDS	44714984	44715065	1.0	+	2	ID=g6723.t1.CDS8;Parent=g6723.t1
HiC_scaffold_15	AUGUSTUS	intron	44715066	44715378	1.0	+	.	ID=g6723.t1.intron8;Parent=g6723.t1
HiC_scaffold_15	AUGUSTUS	exon	44715379	44715424	.	+	.	ID=g6723.t1.exon9;Parent=g6723.t1
HiC_scaffold_15	AUGUSTUS	CDS	44715379	44715424	1.0	+	1	ID=g6723.t1.CDS9;Parent=g6723.t1
HiC_scaffold_15	AUGUSTUS	intron	44715425	44716465	1.0	+	.	ID=g6723.t1.intron9;Parent=g6723.t1
HiC_scaffold_15	AUGUSTUS	exon	44716466	44716595	.	+	.	ID=g6723.t1.exon10;Parent=g6723.t1
HiC_scaffold_15	AUGUSTUS	CDS	44716466	44716595	1.0	+	0	ID=g6723.t1.CDS10;Parent=g6723.t1
HiC_scaffold_15	AUGUSTUS	intron	44716596	44718258	1.0	+	.	ID=g6723.t1.intron10;Parent=g6723.t1
HiC_scaffold_15	AUGUSTUS	exon	44718259	44718356	.	+	.	ID=g6723.t1.exon11;Parent=g6723.t1
HiC_scaffold_15	AUGUSTUS	CDS	44718259	44718356	1.0	+	2	ID=g6723.t1.CDS11;Parent=g6723.t1
HiC_scaffold_15	AUGUSTUS	intron	44718357	44719473	1.0	+	.	ID=g6723.t1.intron11;Parent=g6723.t1
HiC_scaffold_15	AUGUSTUS	exon	44719474	44719572	.	+	.	ID=g6723.t1.exon12;Parent=g6723.t1
HiC_scaffold_15	AUGUSTUS	CDS	44719474	44719572	1.0	+	0	ID=g6723.t1.CDS12;Parent=g6723.t1
HiC_scaffold_15	AUGUSTUS	intron	44719573	44721197	1.0	+	.	ID=g6723.t1.intron12;Parent=g6723.t1
HiC_scaffold_15	AUGUSTUS	exon	44721198	44721333	.	+	.	ID=g6723.t1.exon13;Parent=g6723.t1
HiC_scaffold_15	AUGUSTUS	CDS	44721198	44721333	1.0	+	0	ID=g6723.t1.CDS13;Parent=g6723.t1
HiC_scaffold_15	AUGUSTUS	intron	44721334	44722179	1.0	+	.	ID=g6723.t1.intron13;Parent=g6723.t1
HiC_scaffold_15	AUGUSTUS	exon	44722180	44722325	.	+	.	ID=g6723.t1.exon14;Parent=g6723.t1
HiC_scaffold_15	AUGUSTUS	CDS	44722180	44722325	1.0	+	2	ID=g6723.t1.CDS14;Parent=g6723.t1
HiC_scaffold_15	AUGUSTUS	intron	44722326	44723660	1.0	+	.	ID=g6723.t1.intron14;Parent=g6723.t1
HiC_scaffold_15	AUGUSTUS	exon	44723661	44723717	.	+	.	ID=g6723.t1.exon15;Parent=g6723.t1
HiC_scaffold_15	AUGUSTUS	CDS	44723661	44723717	1.0	+	0	ID=g6723.t1.CDS15;Parent=g6723.t1
HiC_scaffold_15	AUGUSTUS	stop_codon	44723715	44723717	.	+	0	ID=g6723.t1.stop1;Parent=g6723.t1
HiC_scaffold_15	AUGUSTUS	start_codon	44734113	44734115	.	+	0	ID=g6724.t2.start1;Parent=g6724.t2
HiC_scaffold_15	AUGUSTUS	exon	44734113	44734167	.	+	.	ID=g6724.t2.exon1;Parent=g6724.t2
HiC_scaffold_15	AUGUSTUS	CDS	44734113	44734167	1.0	+	0	ID=g6724.t2.CDS1;Parent=g6724.t2
HiC_scaffold_15	AUGUSTUS	mRNA	44734113	44799321	.	+	.	ID=g6724.t2;Parent=g6724;em_target=9668.ENSMPUP00000005180;em_score=1717.8;em_evalue=0.0;em_tcov=.;em_OGs=28KE8@1|root,2QSV4@2759|Eukaryota,38DTK@33154|Opisthokonta,3B9PW@33208|Metazoa,3CRE8@33213|Bilateria,487SW@7711|Chordata,48YNP@7742|Vertebrata,3J724@40674|Mammalia,3EMWZ@33554|Carnivora;em_COG_cat=S;em_desc=Axonemal dynein light chain;em_max_annot_lvl=33208|Metazoa;em_PFAMs=Ax_dynein_light;em_Preferred_name=AXDND1
HiC_scaffold_15	AUGUSTUS	gene	44734113	44828634	.	+	.	ID=g6724
HiC_scaffold_15	AUGUSTUS	intron	44734168	44736664	1.0	+	.	ID=g6724.t2.intron1;Parent=g6724.t2
HiC_scaffold_15	AUGUSTUS	exon	44736665	44736837	.	+	.	ID=g6724.t2.exon2;Parent=g6724.t2
HiC_scaffold_15	AUGUSTUS	CDS	44736665	44736837	1.0	+	2	ID=g6724.t2.CDS2;Parent=g6724.t2
HiC_scaffold_15	AUGUSTUS	intron	44736838	44737873	1.0	+	.	ID=g6724.t2.intron2;Parent=g6724.t2
HiC_scaffold_15	AUGUSTUS	exon	44737874	44737977	.	+	.	ID=g6724.t2.exon3;Parent=g6724.t2
HiC_scaffold_15	AUGUSTUS	CDS	44737874	44737977	1.0	+	0	ID=g6724.t2.CDS3;Parent=g6724.t2
HiC_scaffold_15	AUGUSTUS	intron	44737978	44745145	1.0	+	.	ID=g6724.t2.intron3;Parent=g6724.t2
HiC_scaffold_15	AUGUSTUS	exon	44745146	44745266	.	+	.	ID=g6724.t2.exon4;Parent=g6724.t2
HiC_scaffold_15	AUGUSTUS	CDS	44745146	44745266	1.0	+	1	ID=g6724.t2.CDS4;Parent=g6724.t2
HiC_scaffold_15	AUGUSTUS	intron	44745267	44746268	1.0	+	.	ID=g6724.t2.intron4;Parent=g6724.t2
HiC_scaffold_15	AUGUSTUS	exon	44746269	44746354	.	+	.	ID=g6724.t2.exon5;Parent=g6724.t2
HiC_scaffold_15	AUGUSTUS	CDS	44746269	44746354	1.0	+	0	ID=g6724.t2.CDS5;Parent=g6724.t2
HiC_scaffold_15	AUGUSTUS	intron	44746355	44748181	1.0	+	.	ID=g6724.t2.intron5;Parent=g6724.t2
HiC_scaffold_15	AUGUSTUS	exon	44748182	44748238	.	+	.	ID=g6724.t2.exon6;Parent=g6724.t2
HiC_scaffold_15	AUGUSTUS	CDS	44748182	44748238	1.0	+	1	ID=g6724.t2.CDS6;Parent=g6724.t2
HiC_scaffold_15	AUGUSTUS	intron	44748239	44749238	1.0	+	.	ID=g6724.t2.intron6;Parent=g6724.t2
HiC_scaffold_15	AUGUSTUS	exon	44749239	44749341	.	+	.	ID=g6724.t2.exon7;Parent=g6724.t2
HiC_scaffold_15	AUGUSTUS	CDS	44749239	44749341	1.0	+	1	ID=g6724.t2.CDS7;Parent=g6724.t2
HiC_scaffold_15	AUGUSTUS	intron	44749342	44750601	1.0	+	.	ID=g6724.t2.intron7;Parent=g6724.t2
HiC_scaffold_15	AUGUSTUS	exon	44750602	44750723	.	+	.	ID=g6724.t2.exon8;Parent=g6724.t2
HiC_scaffold_15	AUGUSTUS	CDS	44750602	44750723	1.0	+	0	ID=g6724.t2.CDS8;Parent=g6724.t2
HiC_scaffold_15	AUGUSTUS	intron	44750724	44767778	1.0	+	.	ID=g6724.t2.intron8;Parent=g6724.t2
HiC_scaffold_15	AUGUSTUS	exon	44767779	44767919	.	+	.	ID=g6724.t2.exon9;Parent=g6724.t2
HiC_scaffold_15	AUGUSTUS	CDS	44767779	44767919	1.0	+	1	ID=g6724.t2.CDS9;Parent=g6724.t2
HiC_scaffold_15	AUGUSTUS	start_codon	44767855	44767857	.	+	0	ID=g6724.t1.start1;Parent=g6724.t1
HiC_scaffold_15	AUGUSTUS	exon	44767855	44767919	.	+	.	ID=g6724.t1.exon1;Parent=g6724.t1
HiC_scaffold_15	AUGUSTUS	CDS	44767855	44767919	0.72	+	0	ID=g6724.t1.CDS1;Parent=g6724.t1
HiC_scaffold_15	AUGUSTUS	mRNA	44767855	44828634	0.72	+	.	ID=g6724.t1;Parent=g6724;em_target=9668.ENSMPUP00000005180;em_score=1546.0;em_evalue=0.0;em_tcov=.;em_OGs=28KE8@1|root,2QSV4@2759|Eukaryota,38DTK@33154|Opisthokonta,3B9PW@33208|Metazoa,3CRE8@33213|Bilateria,487SW@7711|Chordata,48YNP@7742|Vertebrata,3J724@40674|Mammalia,3EMWZ@33554|Carnivora;em_COG_cat=S;em_desc=Axonemal dynein light chain;em_max_annot_lvl=33208|Metazoa;em_PFAMs=Ax_dynein_light;em_Preferred_name=AXDND1
HiC_scaffold_15	AUGUSTUS	intron	44767920	44768616	1.0	+	.	ID=g6724.t1.intron1;Parent=g6724.t1
HiC_scaffold_15	AUGUSTUS	intron	44767920	44768616	1.0	+	.	ID=g6724.t2.intron9;Parent=g6724.t2
HiC_scaffold_15	AUGUSTUS	exon	44768617	44768721	.	+	.	ID=g6724.t1.exon2;Parent=g6724.t1
HiC_scaffold_15	AUGUSTUS	exon	44768617	44768721	.	+	.	ID=g6724.t2.exon10;Parent=g6724.t2
HiC_scaffold_15	AUGUSTUS	CDS	44768617	44768721	1.0	+	1	ID=g6724.t1.CDS2;Parent=g6724.t1
HiC_scaffold_15	AUGUSTUS	CDS	44768617	44768721	1.0	+	1	ID=g6724.t2.CDS10;Parent=g6724.t2
HiC_scaffold_15	AUGUSTUS	intron	44768722	44777820	1.0	+	.	ID=g6724.t1.intron2;Parent=g6724.t1
HiC_scaffold_15	AUGUSTUS	intron	44768722	44777820	1.0	+	.	ID=g6724.t2.intron10;Parent=g6724.t2
HiC_scaffold_15	AUGUSTUS	exon	44777821	44777941	.	+	.	ID=g6724.t1.exon3;Parent=g6724.t1
HiC_scaffold_15	AUGUSTUS	exon	44777821	44777941	.	+	.	ID=g6724.t2.exon11;Parent=g6724.t2
HiC_scaffold_15	AUGUSTUS	CDS	44777821	44777941	1.0	+	1	ID=g6724.t1.CDS3;Parent=g6724.t1
HiC_scaffold_15	AUGUSTUS	CDS	44777821	44777941	1.0	+	1	ID=g6724.t2.CDS11;Parent=g6724.t2
HiC_scaffold_15	AUGUSTUS	intron	44777942	44779461	1.0	+	.	ID=g6724.t1.intron3;Parent=g6724.t1
HiC_scaffold_15	AUGUSTUS	intron	44777942	44779461	1.0	+	.	ID=g6724.t2.intron11;Parent=g6724.t2
HiC_scaffold_15	AUGUSTUS	exon	44779462	44779563	.	+	.	ID=g6724.t1.exon4;Parent=g6724.t1
HiC_scaffold_15	AUGUSTUS	exon	44779462	44779563	.	+	.	ID=g6724.t2.exon12;Parent=g6724.t2
HiC_scaffold_15	AUGUSTUS	CDS	44779462	44779563	1.0	+	0	ID=g6724.t1.CDS4;Parent=g6724.t1
HiC_scaffold_15	AUGUSTUS	CDS	44779462	44779563	1.0	+	0	ID=g6724.t2.CDS12;Parent=g6724.t2
HiC_scaffold_15	AUGUSTUS	intron	44779564	44781076	1.0	+	.	ID=g6724.t1.intron4;Parent=g6724.t1
HiC_scaffold_15	AUGUSTUS	intron	44779564	44781076	1.0	+	.	ID=g6724.t2.intron12;Parent=g6724.t2
HiC_scaffold_15	AUGUSTUS	exon	44781077	44781240	.	+	.	ID=g6724.t1.exon5;Parent=g6724.t1
HiC_scaffold_15	AUGUSTUS	exon	44781077	44781240	.	+	.	ID=g6724.t2.exon13;Parent=g6724.t2
HiC_scaffold_15	AUGUSTUS	CDS	44781077	44781240	1.0	+	0	ID=g6724.t1.CDS5;Parent=g6724.t1
HiC_scaffold_15	AUGUSTUS	CDS	44781077	44781240	1.0	+	0	ID=g6724.t2.CDS13;Parent=g6724.t2
HiC_scaffold_15	AUGUSTUS	intron	44781241	44782778	1.0	+	.	ID=g6724.t1.intron5;Parent=g6724.t1
HiC_scaffold_15	AUGUSTUS	intron	44781241	44782778	1.0	+	.	ID=g6724.t2.intron13;Parent=g6724.t2
HiC_scaffold_15	AUGUSTUS	exon	44782779	44782851	.	+	.	ID=g6724.t1.exon6;Parent=g6724.t1
HiC_scaffold_15	AUGUSTUS	exon	44782779	44782851	.	+	.	ID=g6724.t2.exon14;Parent=g6724.t2
HiC_scaffold_15	AUGUSTUS	CDS	44782779	44782851	1.0	+	1	ID=g6724.t1.CDS6;Parent=g6724.t1
HiC_scaffold_15	AUGUSTUS	CDS	44782779	44782851	1.0	+	1	ID=g6724.t2.CDS14;Parent=g6724.t2
HiC_scaffold_15	AUGUSTUS	intron	44782852	44785352	1.0	+	.	ID=g6724.t1.intron6;Parent=g6724.t1
HiC_scaffold_15	AUGUSTUS	intron	44782852	44785352	1.0	+	.	ID=g6724.t2.intron14;Parent=g6724.t2
HiC_scaffold_15	AUGUSTUS	exon	44785353	44785587	.	+	.	ID=g6724.t1.exon7;Parent=g6724.t1
HiC_scaffold_15	AUGUSTUS	exon	44785353	44785587	.	+	.	ID=g6724.t2.exon15;Parent=g6724.t2
HiC_scaffold_15	AUGUSTUS	CDS	44785353	44785587	1.0	+	0	ID=g6724.t1.CDS7;Parent=g6724.t1
HiC_scaffold_15	AUGUSTUS	CDS	44785353	44785587	1.0	+	0	ID=g6724.t2.CDS15;Parent=g6724.t2
HiC_scaffold_15	AUGUSTUS	intron	44785588	44789233	1.0	+	.	ID=g6724.t1.intron7;Parent=g6724.t1
HiC_scaffold_15	AUGUSTUS	intron	44785588	44789233	1.0	+	.	ID=g6724.t2.intron15;Parent=g6724.t2
HiC_scaffold_15	AUGUSTUS	exon	44789234	44789435	.	+	.	ID=g6724.t1.exon8;Parent=g6724.t1
HiC_scaffold_15	AUGUSTUS	exon	44789234	44789435	.	+	.	ID=g6724.t2.exon16;Parent=g6724.t2
HiC_scaffold_15	AUGUSTUS	CDS	44789234	44789435	1.0	+	2	ID=g6724.t1.CDS8;Parent=g6724.t1
HiC_scaffold_15	AUGUSTUS	CDS	44789234	44789435	1.0	+	2	ID=g6724.t2.CDS16;Parent=g6724.t2
HiC_scaffold_15	AUGUSTUS	intron	44789436	44790268	1.0	+	.	ID=g6724.t1.intron8;Parent=g6724.t1
HiC_scaffold_15	AUGUSTUS	intron	44789436	44790268	1.0	+	.	ID=g6724.t2.intron16;Parent=g6724.t2
HiC_scaffold_15	AUGUSTUS	exon	44790269	44790362	.	+	.	ID=g6724.t1.exon9;Parent=g6724.t1
HiC_scaffold_15	AUGUSTUS	exon	44790269	44790362	.	+	.	ID=g6724.t2.exon17;Parent=g6724.t2
HiC_scaffold_15	AUGUSTUS	CDS	44790269	44790362	1.0	+	1	ID=g6724.t1.CDS9;Parent=g6724.t1
HiC_scaffold_15	AUGUSTUS	CDS	44790269	44790362	1.0	+	1	ID=g6724.t2.CDS17;Parent=g6724.t2
HiC_scaffold_15	AUGUSTUS	intron	44790363	44795103	1.0	+	.	ID=g6724.t1.intron9;Parent=g6724.t1
HiC_scaffold_15	AUGUSTUS	intron	44790363	44795103	1.0	+	.	ID=g6724.t2.intron17;Parent=g6724.t2
HiC_scaffold_15	AUGUSTUS	exon	44795104	44795303	.	+	.	ID=g6724.t1.exon10;Parent=g6724.t1
HiC_scaffold_15	AUGUSTUS	exon	44795104	44795303	.	+	.	ID=g6724.t2.exon18;Parent=g6724.t2
HiC_scaffold_15	AUGUSTUS	CDS	44795104	44795303	0.99	+	0	ID=g6724.t2.CDS18;Parent=g6724.t2
HiC_scaffold_15	AUGUSTUS	CDS	44795104	44795303	1.0	+	0	ID=g6724.t1.CDS10;Parent=g6724.t1
HiC_scaffold_15	AUGUSTUS	intron	44795304	44796278	1.0	+	.	ID=g6724.t1.intron10;Parent=g6724.t1
HiC_scaffold_15	AUGUSTUS	intron	44795304	44796278	1.0	+	.	ID=g6724.t2.intron18;Parent=g6724.t2
HiC_scaffold_15	AUGUSTUS	exon	44796279	44796375	.	+	.	ID=g6724.t1.exon11;Parent=g6724.t1
HiC_scaffold_15	AUGUSTUS	exon	44796279	44796375	.	+	.	ID=g6724.t2.exon19;Parent=g6724.t2
HiC_scaffold_15	AUGUSTUS	CDS	44796279	44796375	0.99	+	1	ID=g6724.t2.CDS19;Parent=g6724.t2
HiC_scaffold_15	AUGUSTUS	CDS	44796279	44796375	1.0	+	1	ID=g6724.t1.CDS11;Parent=g6724.t1
HiC_scaffold_15	AUGUSTUS	intron	44796376	44799264	0.35	+	.	ID=g6724.t2.intron19;Parent=g6724.t2
HiC_scaffold_15	AUGUSTUS	intron	44796376	44807663	1.0	+	.	ID=g6724.t1.intron11;Parent=g6724.t1
HiC_scaffold_15	AUGUSTUS	exon	44799265	44799321	.	+	.	ID=g6724.t2.exon20;Parent=g6724.t2
HiC_scaffold_15	AUGUSTUS	CDS	44799265	44799321	0.35	+	0	ID=g6724.t2.CDS20;Parent=g6724.t2
HiC_scaffold_15	AUGUSTUS	stop_codon	44799319	44799321	.	+	0	ID=g6724.t2.stop1;Parent=g6724.t2
HiC_scaffold_15	AUGUSTUS	exon	44807664	44807774	.	+	.	ID=g6724.t1.exon12;Parent=g6724.t1
HiC_scaffold_15	AUGUSTUS	CDS	44807664	44807774	1.0	+	0	ID=g6724.t1.CDS12;Parent=g6724.t1
HiC_scaffold_15	AUGUSTUS	intron	44807775	44816870	1.0	+	.	ID=g6724.t1.intron12;Parent=g6724.t1
HiC_scaffold_15	AUGUSTUS	exon	44816871	44816978	.	+	.	ID=g6724.t1.exon13;Parent=g6724.t1
HiC_scaffold_15	AUGUSTUS	CDS	44816871	44816978	1.0	+	0	ID=g6724.t1.CDS13;Parent=g6724.t1
HiC_scaffold_15	AUGUSTUS	intron	44816979	44819465	1.0	+	.	ID=g6724.t1.intron13;Parent=g6724.t1
HiC_scaffold_15	AUGUSTUS	exon	44819466	44819570	.	+	.	ID=g6724.t1.exon14;Parent=g6724.t1
HiC_scaffold_15	AUGUSTUS	CDS	44819466	44819570	1.0	+	0	ID=g6724.t1.CDS14;Parent=g6724.t1
HiC_scaffold_15	AUGUSTUS	intron	44819571	44824101	1.0	+	.	ID=g6724.t1.intron14;Parent=g6724.t1
HiC_scaffold_15	AUGUSTUS	exon	44824102	44824184	.	+	.	ID=g6724.t1.exon15;Parent=g6724.t1
HiC_scaffold_15	AUGUSTUS	CDS	44824102	44824184	1.0	+	0	ID=g6724.t1.CDS15;Parent=g6724.t1
HiC_scaffold_15	AUGUSTUS	intron	44824185	44825043	1.0	+	.	ID=g6724.t1.intron15;Parent=g6724.t1
HiC_scaffold_15	AUGUSTUS	exon	44825044	44825297	.	+	.	ID=g6724.t1.exon16;Parent=g6724.t1
HiC_scaffold_15	AUGUSTUS	CDS	44825044	44825297	1.0	+	1	ID=g6724.t1.CDS16;Parent=g6724.t1
HiC_scaffold_15	AUGUSTUS	intron	44825298	44828560	1.0	+	.	ID=g6724.t1.intron16;Parent=g6724.t1
HiC_scaffold_15	AUGUSTUS	exon	44828561	44828634	.	+	.	ID=g6724.t1.exon17;Parent=g6724.t1
HiC_scaffold_15	AUGUSTUS	CDS	44828561	44828634	1.0	+	2	ID=g6724.t1.CDS17;Parent=g6724.t1
HiC_scaffold_15	AUGUSTUS	stop_codon	44828632	44828634	.	+	0	ID=g6724.t1.stop1;Parent=g6724.t1
HiC_scaffold_15	AUGUSTUS	stop_codon	44836029	44836031	.	-	0	ID=g6725.t1.stop1;Parent=g6725.t1
HiC_scaffold_15	gmst	stop_codon	44836029	44836031	60.112397	-	0	ID=g6725.t2.stop1;Parent=g6725.t2
HiC_scaffold_15	AUGUSTUS	exon	44836029	44836307	.	-	.	ID=g6725.t1.exon1;Parent=g6725.t1
HiC_scaffold_15	AUGUSTUS	CDS	44836029	44836307	1.0	-	0	ID=g6725.t1.CDS1;Parent=g6725.t1
HiC_scaffold_15	gmst	CDS	44836029	44836307	60.112397	-	0	ID=g6725.t2.CDS1;Parent=g6725.t2
HiC_scaffold_15	gmst	exon	44836029	44836307	60.112397	-	0	ID=g6725.t2.exon1;Parent=g6725.t2
HiC_scaffold_15	AUGUSTUS	gene	44836029	44855417	.	-	.	ID=g6725
HiC_scaffold_15	gmst	mRNA	44836029	44855417	.	-	.	ID=g6725.t2;Parent=g6725;em_target=9713.XP_006734193.1;em_score=724.9;em_evalue=4.7e-221;em_tcov=.;em_OGs=COG0330@1|root,KOG2621@2759|Eukaryota,38WW5@33154|Opisthokonta,3BJ78@33208|Metazoa,3CVDK@33213|Bilateria,482XI@7711|Chordata,48Z86@7742|Vertebrata,3JBRR@40674|Mammalia,3ESRU@33554|Carnivora;em_COG_cat=C;em_desc=Nephrosis 2, idiopathic, steroid-resistant (podocin);em_max_annot_lvl=33208|Metazoa;em_Preferred_name=NPHS2;em_KEGG_ko=ko:K18268;em_BRITE=ko00000,ko04147;em_PFAMs=Band_7;em_GOs=GO:0001655,GO:0001656,GO:0001822,GO:0002064,GO:0003008,GO:0005575,GO:0005623,GO:0005886,GO:0005887,GO:0005911,GO:0006996,GO:0007010,GO:0007275,GO:0007588,GO:0008150,GO:0009888,GO:0009898,GO:0009987,GO:0016020,GO:0016021,GO:0016043,GO:0030029,GO:0030036,GO:0030054,GO:0030154,GO:0030855,GO:0031224,GO:0031226,GO:0031235,GO:0031532,GO:0032501,GO:0032502,GO:0032835,GO:0032991,GO:0035850,GO:0044425,GO:0044459,GO:0044464,GO:0045121,GO:0048468,GO:0048513,GO:0048731,GO:0048856,GO:0048869,GO:0060429,GO:0061005,GO:0061318,GO:0071840,GO:0071944,GO:0072001,GO:0072006,GO:0072009,GO:0072010,GO:0072015,GO:0072073,GO:0072112,GO:0072202,GO:0072207,GO:0072210,GO:0072224,GO:0072243,GO:0072244,GO:0072248,GO:0072249,GO:0072310,GO:0072311,GO:0072312,GO:0072313,GO:0098552,GO:0098562,GO:0098589,GO:0098805,GO:0098857
HiC_scaffold_15	AUGUSTUS	mRNA	44836029	44855417	1.0	-	.	ID=g6725.t1;Parent=g6725;em_target=9713.XP_006734193.1;em_score=807.9;em_evalue=3.4e-246;em_tcov=.;em_OGs=COG0330@1|root,KOG2621@2759|Eukaryota,38WW5@33154|Opisthokonta,3BJ78@33208|Metazoa,3CVDK@33213|Bilateria,482XI@7711|Chordata,48Z86@7742|Vertebrata,3JBRR@40674|Mammalia,3ESRU@33554|Carnivora;em_COG_cat=C;em_desc=Nephrosis 2, idiopathic, steroid-resistant (podocin);em_max_annot_lvl=33208|Metazoa;em_Preferred_name=NPHS2;em_KEGG_ko=ko:K18268;em_BRITE=ko00000,ko04147;em_PFAMs=Band_7;em_GOs=GO:0001655,GO:0001656,GO:0001822,GO:0002064,GO:0003008,GO:0005575,GO:0005623,GO:0005886,GO:0005887,GO:0005911,GO:0006996,GO:0007010,GO:0007275,GO:0007588,GO:0008150,GO:0009888,GO:0009898,GO:0009987,GO:0016020,GO:0016021,GO:0016043,GO:0030029,GO:0030036,GO:0030054,GO:0030154,GO:0030855,GO:0031224,GO:0031226,GO:0031235,GO:0031532,GO:0032501,GO:0032502,GO:0032835,GO:0032991,GO:0035850,GO:0044425,GO:0044459,GO:0044464,GO:0045121,GO:0048468,GO:0048513,GO:0048731,GO:0048856,GO:0048869,GO:0060429,GO:0061005,GO:0061318,GO:0071840,GO:0071944,GO:0072001,GO:0072006,GO:0072009,GO:0072010,GO:0072015,GO:0072073,GO:0072112,GO:0072202,GO:0072207,GO:0072210,GO:0072224,GO:0072243,GO:0072244,GO:0072248,GO:0072249,GO:0072310,GO:0072311,GO:0072312,GO:0072313,GO:0098552,GO:0098562,GO:0098589,GO:0098805,GO:0098857
HiC_scaffold_15	AUGUSTUS	intron	44836308	44837395	1.0	-	.	ID=g6725.t1.intron1;Parent=g6725.t1
HiC_scaffold_15	gmst	intron	44836308	44838966	60.112397	-	0	ID=g6725.t2.intron1;Parent=g6725.t2
HiC_scaffold_15	AUGUSTUS	exon	44837396	44837474	.	-	.	ID=g6725.t1.exon2;Parent=g6725.t1
HiC_scaffold_15	AUGUSTUS	CDS	44837396	44837474	1.0	-	1	ID=g6725.t1.CDS2;Parent=g6725.t1
HiC_scaffold_15	AUGUSTUS	intron	44837475	44838970	1.0	-	.	ID=g6725.t1.intron2;Parent=g6725.t1
HiC_scaffold_15	gmst	CDS	44838967	44839026	60.112397	-	0	ID=g6725.t2.CDS2;Parent=g6725.t2
HiC_scaffold_15	gmst	exon	44838967	44839026	60.112397	-	0	ID=g6725.t2.exon2;Parent=g6725.t2
HiC_scaffold_15	AUGUSTUS	exon	44838971	44839026	.	-	.	ID=g6725.t1.exon3;Parent=g6725.t1
HiC_scaffold_15	AUGUSTUS	CDS	44838971	44839026	1.0	-	0	ID=g6725.t1.CDS3;Parent=g6725.t1
HiC_scaffold_15	AUGUSTUS	intron	44839027	44841112	1.0	-	.	ID=g6725.t1.intron3;Parent=g6725.t1
HiC_scaffold_15	gmst	intron	44839027	44841112	60.112397	-	0	ID=g6725.t2.intron2;Parent=g6725.t2
HiC_scaffold_15	AUGUSTUS	exon	44841113	44841316	.	-	.	ID=g6725.t1.exon4;Parent=g6725.t1
HiC_scaffold_15	AUGUSTUS	CDS	44841113	44841316	1.0	-	0	ID=g6725.t1.CDS4;Parent=g6725.t1
HiC_scaffold_15	gmst	CDS	44841113	44841316	60.112397	-	0	ID=g6725.t2.CDS3;Parent=g6725.t2
HiC_scaffold_15	gmst	exon	44841113	44841316	60.112397	-	0	ID=g6725.t2.exon3;Parent=g6725.t2
HiC_scaffold_15	AUGUSTUS	intron	44841317	44845129	1.0	-	.	ID=g6725.t1.intron4;Parent=g6725.t1
HiC_scaffold_15	gmst	intron	44841317	44845129	60.112397	-	0	ID=g6725.t2.intron3;Parent=g6725.t2
HiC_scaffold_15	AUGUSTUS	exon	44845130	44845212	.	-	.	ID=g6725.t1.exon5;Parent=g6725.t1
HiC_scaffold_15	AUGUSTUS	CDS	44845130	44845212	1.0	-	2	ID=g6725.t1.CDS5;Parent=g6725.t1
HiC_scaffold_15	gmst	CDS	44845130	44845212	60.112397	-	2	ID=g6725.t2.CDS4;Parent=g6725.t2
HiC_scaffold_15	gmst	exon	44845130	44845212	60.112397	-	2	ID=g6725.t2.exon4;Parent=g6725.t2
HiC_scaffold_15	AUGUSTUS	intron	44845213	44846594	1.0	-	.	ID=g6725.t1.intron5;Parent=g6725.t1
HiC_scaffold_15	gmst	intron	44845213	44846594	60.112397	-	0	ID=g6725.t2.intron4;Parent=g6725.t2
HiC_scaffold_15	AUGUSTUS	exon	44846595	44846667	.	-	.	ID=g6725.t1.exon6;Parent=g6725.t1
HiC_scaffold_15	AUGUSTUS	CDS	44846595	44846667	1.0	-	0	ID=g6725.t1.CDS6;Parent=g6725.t1
HiC_scaffold_15	gmst	CDS	44846595	44846667	60.112397	-	0	ID=g6725.t2.CDS5;Parent=g6725.t2
HiC_scaffold_15	gmst	exon	44846595	44846667	60.112397	-	0	ID=g6725.t2.exon5;Parent=g6725.t2
HiC_scaffold_15	AUGUSTUS	intron	44846668	44850662	1.0	-	.	ID=g6725.t1.intron6;Parent=g6725.t1
HiC_scaffold_15	gmst	intron	44846668	44850662	60.112397	-	0	ID=g6725.t2.intron5;Parent=g6725.t2
HiC_scaffold_15	AUGUSTUS	exon	44850663	44850766	.	-	.	ID=g6725.t1.exon7;Parent=g6725.t1
HiC_scaffold_15	AUGUSTUS	CDS	44850663	44850766	1.0	-	2	ID=g6725.t1.CDS7;Parent=g6725.t1
HiC_scaffold_15	gmst	CDS	44850663	44850766	60.112397	-	2	ID=g6725.t2.CDS6;Parent=g6725.t2
HiC_scaffold_15	gmst	exon	44850663	44850766	60.112397	-	2	ID=g6725.t2.exon6;Parent=g6725.t2
HiC_scaffold_15	AUGUSTUS	intron	44850767	44855158	1.0	-	.	ID=g6725.t1.intron7;Parent=g6725.t1
HiC_scaffold_15	gmst	intron	44850767	44855158	60.112397	-	0	ID=g6725.t2.intron6;Parent=g6725.t2
HiC_scaffold_15	AUGUSTUS	exon	44855159	44855417	.	-	.	ID=g6725.t1.exon8;Parent=g6725.t1
HiC_scaffold_15	AUGUSTUS	CDS	44855159	44855417	1.0	-	0	ID=g6725.t1.CDS8;Parent=g6725.t1
HiC_scaffold_15	gmst	CDS	44855159	44855417	60.112397	-	0	ID=g6725.t2.CDS7;Parent=g6725.t2
HiC_scaffold_15	gmst	exon	44855159	44855417	60.112397	-	0	ID=g6725.t2.exon7;Parent=g6725.t2
HiC_scaffold_15	AUGUSTUS	start_codon	44855415	44855417	.	-	0	ID=g6725.t1.start1;Parent=g6725.t1
HiC_scaffold_15	gmst	start_codon	44855415	44855417	60.112397	-	0	ID=g6725.t2.start1;Parent=g6725.t2
HiC_scaffold_15	AUGUSTUS	start_codon	44865826	44865828	.	+	0	ID=g6726.t1.start1;Parent=g6726.t1
HiC_scaffold_15	GeneMark.hmm3	start_codon	44865826	44865828	.	+	0	ID=g6726.t2.start1;Parent=g6726.t2
HiC_scaffold_15	AUGUSTUS	start_codon	44865826	44865828	.	+	0	ID=g6726.t3.start1;Parent=g6726.t3
HiC_scaffold_15	AUGUSTUS	exon	44865826	44866057	.	+	.	ID=g6726.t1.exon1;Parent=g6726.t1
HiC_scaffold_15	GeneMark.hmm3	CDS	44865826	44866057	.	+	0	ID=g6726.t2.CDS1;Parent=g6726.t2
HiC_scaffold_15	GeneMark.hmm3	exon	44865826	44866057	.	+	0	ID=g6726.t2.exon1;Parent=g6726.t2
HiC_scaffold_15	AUGUSTUS	exon	44865826	44866057	.	+	.	ID=g6726.t3.exon1;Parent=g6726.t3
HiC_scaffold_15	AUGUSTUS	CDS	44865826	44866057	1.0	+	0	ID=g6726.t1.CDS1;Parent=g6726.t1
HiC_scaffold_15	AUGUSTUS	CDS	44865826	44866057	1.0	+	0	ID=g6726.t3.CDS1;Parent=g6726.t3
HiC_scaffold_15	GeneMark.hmm3	mRNA	44865826	44949519	.	+	.	ID=g6726.t2;Parent=g6726;em_target=9668.ENSMPUP00000005194;em_score=2019.7;em_evalue=0.0;em_tcov=.;em_OGs=COG1525@1|root,KOG2039@2759|Eukaryota,39RUT@33154|Opisthokonta,3BGBH@33208|Metazoa,3CVCN@33213|Bilateria,48650@7711|Chordata,48X5Z@7742|Vertebrata,3JAZG@40674|Mammalia,3EMGU@33554|Carnivora;em_COG_cat=K;em_desc=Tudor domain-containing protein 5;em_max_annot_lvl=33208|Metazoa;em_Preferred_name=TDRD5;em_KEGG_ko=ko:K18407;em_BRITE=ko00000,ko03036;em_PFAMs=OST-HTH,TUDOR;em_GOs=GO:0000003,GO:0000578,GO:0003002,GO:0003006,GO:0005575,GO:0005622,GO:0005623,GO:0005737,GO:0006139,GO:0006259,GO:0006304,GO:0006305,GO:0006306,GO:0006725,GO:0006807,GO:0006996,GO:0007028,GO:0007049,GO:0007275,GO:0007276,GO:0007281,GO:0007283,GO:0007286,GO:0007292,GO:0007308,GO:0007309,GO:0007314,GO:0007315,GO:0007350,GO:0007351,GO:0007389,GO:0008150,GO:0008152,GO:0008358,GO:0008595,GO:0009790,GO:0009798,GO:0009880,GO:0009948,GO:0009952,GO:0009987,GO:0009994,GO:0010528,GO:0010529,GO:0016043,GO:0016070,GO:0019953,GO:0021700,GO:0022402,GO:0022412,GO:0022414,GO:0022607,GO:0030154,GO:0030717,GO:0030719,GO:0032259,GO:0032501,GO:0032502,GO:0032504,GO:0032991,GO:0033391,GO:0034587,GO:0034641,GO:0034660,GO:0035282,GO:0035770,GO:0036464,GO:0043046,GO:0043170,GO:0043186,GO:0043226,GO:0043228,GO:0043229,GO:0043232,GO:0043412,GO:0043414,GO:0043933,GO:0044085,GO:0044237,GO:0044238,GO:0044260,GO:0044424,GO:0044444,GO:0044464,GO:0044703,GO:0044728,GO:0045495,GO:0046483,GO:0048232,GO:0048468,GO:0048469,GO:0048477,GO:0048515,GO:0048519,GO:0048523,GO:0048599,GO:0048609,GO:0048856,GO:0048869,GO:0050789,GO:0050794,GO:0051276,GO:0051321,GO:0051704,GO:0060293,GO:0061982,GO:0061988,GO:0065007,GO:0070192,GO:0071546,GO:0071704,GO:0071826,GO:0071840,GO:0090304,GO:1901360,GO:1903046,GO:1990511,GO:1990904
HiC_scaffold_15	AUGUSTUS	gene	44865826	44995177	.	+	.	ID=g6726
HiC_scaffold_15	AUGUSTUS	mRNA	44865826	44995177	.	+	.	ID=g6726.t1;Parent=g6726;em_target=9668.ENSMPUP00000005194;em_score=2233.8;em_evalue=0.0;em_tcov=.;em_OGs=COG1525@1|root,KOG2039@2759|Eukaryota,39RUT@33154|Opisthokonta,3BGBH@33208|Metazoa,3CVCN@33213|Bilateria,48650@7711|Chordata,48X5Z@7742|Vertebrata,3JAZG@40674|Mammalia,3EMGU@33554|Carnivora;em_COG_cat=K;em_desc=Tudor domain-containing protein 5;em_max_annot_lvl=33208|Metazoa;em_Preferred_name=TDRD5;em_KEGG_ko=ko:K18407;em_BRITE=ko00000,ko03036;em_PFAMs=OST-HTH,TUDOR;em_GOs=GO:0000003,GO:0000578,GO:0003002,GO:0003006,GO:0005575,GO:0005622,GO:0005623,GO:0005737,GO:0006139,GO:0006259,GO:0006304,GO:0006305,GO:0006306,GO:0006725,GO:0006807,GO:0006996,GO:0007028,GO:0007049,GO:0007275,GO:0007276,GO:0007281,GO:0007283,GO:0007286,GO:0007292,GO:0007308,GO:0007309,GO:0007314,GO:0007315,GO:0007350,GO:0007351,GO:0007389,GO:0008150,GO:0008152,GO:0008358,GO:0008595,GO:0009790,GO:0009798,GO:0009880,GO:0009948,GO:0009952,GO:0009987,GO:0009994,GO:0010528,GO:0010529,GO:0016043,GO:0016070,GO:0019953,GO:0021700,GO:0022402,GO:0022412,GO:0022414,GO:0022607,GO:0030154,GO:0030717,GO:0030719,GO:0032259,GO:0032501,GO:0032502,GO:0032504,GO:0032991,GO:0033391,GO:0034587,GO:0034641,GO:0034660,GO:0035282,GO:0035770,GO:0036464,GO:0043046,GO:0043170,GO:0043186,GO:0043226,GO:0043228,GO:0043229,GO:0043232,GO:0043412,GO:0043414,GO:0043933,GO:0044085,GO:0044237,GO:0044238,GO:0044260,GO:0044424,GO:0044444,GO:0044464,GO:0044703,GO:0044728,GO:0045495,GO:0046483,GO:0048232,GO:0048468,GO:0048469,GO:0048477,GO:0048515,GO:0048519,GO:0048523,GO:0048599,GO:0048609,GO:0048856,GO:0048869,GO:0050789,GO:0050794,GO:0051276,GO:0051321,GO:0051704,GO:0060293,GO:0061982,GO:0061988,GO:0065007,GO:0070192,GO:0071546,GO:0071704,GO:0071826,GO:0071840,GO:0090304,GO:1901360,GO:1903046,GO:1990511,GO:1990904
HiC_scaffold_15	AUGUSTUS	mRNA	44865826	44995177	.	+	.	ID=g6726.t3;Parent=g6726;em_target=9668.ENSMPUP00000005194;em_score=2241.6;em_evalue=0.0;em_tcov=.;em_OGs=COG1525@1|root,KOG2039@2759|Eukaryota,39RUT@33154|Opisthokonta,3BGBH@33208|Metazoa,3CVCN@33213|Bilateria,48650@7711|Chordata,48X5Z@7742|Vertebrata,3JAZG@40674|Mammalia,3EMGU@33554|Carnivora;em_COG_cat=K;em_desc=Tudor domain-containing protein 5;em_max_annot_lvl=33208|Metazoa;em_Preferred_name=TDRD5;em_KEGG_ko=ko:K18407;em_BRITE=ko00000,ko03036;em_PFAMs=OST-HTH,TUDOR;em_GOs=GO:0000003,GO:0000578,GO:0003002,GO:0003006,GO:0005575,GO:0005622,GO:0005623,GO:0005737,GO:0006139,GO:0006259,GO:0006304,GO:0006305,GO:0006306,GO:0006725,GO:0006807,GO:0006996,GO:0007028,GO:0007049,GO:0007275,GO:0007276,GO:0007281,GO:0007283,GO:0007286,GO:0007292,GO:0007308,GO:0007309,GO:0007314,GO:0007315,GO:0007350,GO:0007351,GO:0007389,GO:0008150,GO:0008152,GO:0008358,GO:0008595,GO:0009790,GO:0009798,GO:0009880,GO:0009948,GO:0009952,GO:0009987,GO:0009994,GO:0010528,GO:0010529,GO:0016043,GO:0016070,GO:0019953,GO:0021700,GO:0022402,GO:0022412,GO:0022414,GO:0022607,GO:0030154,GO:0030717,GO:0030719,GO:0032259,GO:0032501,GO:0032502,GO:0032504,GO:0032991,GO:0033391,GO:0034587,GO:0034641,GO:0034660,GO:0035282,GO:0035770,GO:0036464,GO:0043046,GO:0043170,GO:0043186,GO:0043226,GO:0043228,GO:0043229,GO:0043232,GO:0043412,GO:0043414,GO:0043933,GO:0044085,GO:0044237,GO:0044238,GO:0044260,GO:0044424,GO:0044444,GO:0044464,GO:0044703,GO:0044728,GO:0045495,GO:0046483,GO:0048232,GO:0048468,GO:0048469,GO:0048477,GO:0048515,GO:0048519,GO:0048523,GO:0048599,GO:0048609,GO:0048856,GO:0048869,GO:0050789,GO:0050794,GO:0051276,GO:0051321,GO:0051704,GO:0060293,GO:0061982,GO:0061988,GO:0065007,GO:0070192,GO:0071546,GO:0071704,GO:0071826,GO:0071840,GO:0090304,GO:1901360,GO:1903046,GO:1990511,GO:1990904
HiC_scaffold_15	GeneMark.hmm3	intron	44866058	44866822	.	+	1	ID=g6726.t2.intron1;Parent=g6726.t2
HiC_scaffold_15	AUGUSTUS	intron	44866058	44866822	1.0	+	.	ID=g6726.t1.intron1;Parent=g6726.t1
HiC_scaffold_15	AUGUSTUS	intron	44866058	44866822	1.0	+	.	ID=g6726.t3.intron1;Parent=g6726.t3
HiC_scaffold_15	AUGUSTUS	exon	44866823	44867230	.	+	.	ID=g6726.t1.exon2;Parent=g6726.t1
HiC_scaffold_15	GeneMark.hmm3	CDS	44866823	44867230	.	+	2	ID=g6726.t2.CDS2;Parent=g6726.t2
HiC_scaffold_15	GeneMark.hmm3	exon	44866823	44867230	.	+	2	ID=g6726.t2.exon2;Parent=g6726.t2
HiC_scaffold_15	AUGUSTUS	exon	44866823	44867230	.	+	.	ID=g6726.t3.exon2;Parent=g6726.t3
HiC_scaffold_15	AUGUSTUS	CDS	44866823	44867230	1.0	+	2	ID=g6726.t1.CDS2;Parent=g6726.t1
HiC_scaffold_15	AUGUSTUS	CDS	44866823	44867230	1.0	+	2	ID=g6726.t3.CDS2;Parent=g6726.t3
HiC_scaffold_15	GeneMark.hmm3	intron	44867231	44869857	.	+	1	ID=g6726.t2.intron2;Parent=g6726.t2
HiC_scaffold_15	AUGUSTUS	intron	44867231	44869857	1.0	+	.	ID=g6726.t3.intron2;Parent=g6726.t3
HiC_scaffold_15	AUGUSTUS	intron	44867231	44869860	1.0	+	.	ID=g6726.t1.intron2;Parent=g6726.t1
HiC_scaffold_15	GeneMark.hmm3	CDS	44869858	44870054	.	+	2	ID=g6726.t2.CDS3;Parent=g6726.t2
HiC_scaffold_15	GeneMark.hmm3	exon	44869858	44870054	.	+	2	ID=g6726.t2.exon3;Parent=g6726.t2
HiC_scaffold_15	AUGUSTUS	exon	44869858	44870054	.	+	.	ID=g6726.t3.exon3;Parent=g6726.t3
HiC_scaffold_15	AUGUSTUS	CDS	44869858	44870054	1.0	+	2	ID=g6726.t3.CDS3;Parent=g6726.t3
HiC_scaffold_15	AUGUSTUS	exon	44869861	44870054	.	+	.	ID=g6726.t1.exon3;Parent=g6726.t1
HiC_scaffold_15	AUGUSTUS	CDS	44869861	44870054	1.0	+	2	ID=g6726.t1.CDS3;Parent=g6726.t1
HiC_scaffold_15	GeneMark.hmm3	intron	44870055	44888532	.	+	0	ID=g6726.t2.intron3;Parent=g6726.t2
HiC_scaffold_15	AUGUSTUS	intron	44870055	44888532	1.0	+	.	ID=g6726.t1.intron3;Parent=g6726.t1
HiC_scaffold_15	AUGUSTUS	intron	44870055	44888532	1.0	+	.	ID=g6726.t3.intron3;Parent=g6726.t3
HiC_scaffold_15	AUGUSTUS	exon	44888533	44888616	.	+	.	ID=g6726.t1.exon4;Parent=g6726.t1
HiC_scaffold_15	GeneMark.hmm3	CDS	44888533	44888616	.	+	0	ID=g6726.t2.CDS4;Parent=g6726.t2
HiC_scaffold_15	GeneMark.hmm3	exon	44888533	44888616	.	+	0	ID=g6726.t2.exon4;Parent=g6726.t2
HiC_scaffold_15	AUGUSTUS	exon	44888533	44888616	.	+	.	ID=g6726.t3.exon4;Parent=g6726.t3
HiC_scaffold_15	AUGUSTUS	CDS	44888533	44888616	1.0	+	0	ID=g6726.t1.CDS4;Parent=g6726.t1
HiC_scaffold_15	AUGUSTUS	CDS	44888533	44888616	1.0	+	0	ID=g6726.t3.CDS4;Parent=g6726.t3
HiC_scaffold_15	GeneMark.hmm3	intron	44888617	44891444	.	+	0	ID=g6726.t2.intron4;Parent=g6726.t2
HiC_scaffold_15	AUGUSTUS	intron	44888617	44891444	1.0	+	.	ID=g6726.t1.intron4;Parent=g6726.t1
HiC_scaffold_15	AUGUSTUS	intron	44888617	44891444	1.0	+	.	ID=g6726.t3.intron4;Parent=g6726.t3
HiC_scaffold_15	AUGUSTUS	exon	44891445	44891501	.	+	.	ID=g6726.t1.exon5;Parent=g6726.t1
HiC_scaffold_15	GeneMark.hmm3	CDS	44891445	44891501	.	+	0	ID=g6726.t2.CDS5;Parent=g6726.t2
HiC_scaffold_15	GeneMark.hmm3	exon	44891445	44891501	.	+	0	ID=g6726.t2.exon5;Parent=g6726.t2
HiC_scaffold_15	AUGUSTUS	exon	44891445	44891501	.	+	.	ID=g6726.t3.exon5;Parent=g6726.t3
HiC_scaffold_15	AUGUSTUS	CDS	44891445	44891501	1.0	+	0	ID=g6726.t1.CDS5;Parent=g6726.t1
HiC_scaffold_15	AUGUSTUS	CDS	44891445	44891501	1.0	+	0	ID=g6726.t3.CDS5;Parent=g6726.t3
HiC_scaffold_15	AUGUSTUS	intron	44891502	44905285	1.0	+	.	ID=g6726.t1.intron5;Parent=g6726.t1
HiC_scaffold_15	AUGUSTUS	intron	44891502	44905285	1.0	+	.	ID=g6726.t3.intron5;Parent=g6726.t3
HiC_scaffold_15	GeneMark.hmm3	intron	44891502	44916973	.	+	0	ID=g6726.t2.intron5;Parent=g6726.t2
HiC_scaffold_15	AUGUSTUS	exon	44905286	44905439	.	+	.	ID=g6726.t1.exon6;Parent=g6726.t1
HiC_scaffold_15	AUGUSTUS	exon	44905286	44905439	.	+	.	ID=g6726.t3.exon6;Parent=g6726.t3
HiC_scaffold_15	AUGUSTUS	CDS	44905286	44905439	1.0	+	0	ID=g6726.t1.CDS6;Parent=g6726.t1
HiC_scaffold_15	AUGUSTUS	CDS	44905286	44905439	1.0	+	0	ID=g6726.t3.CDS6;Parent=g6726.t3
HiC_scaffold_15	AUGUSTUS	intron	44905440	44916857	1.0	+	.	ID=g6726.t1.intron6;Parent=g6726.t1
HiC_scaffold_15	AUGUSTUS	intron	44905440	44916857	1.0	+	.	ID=g6726.t3.intron6;Parent=g6726.t3
HiC_scaffold_15	AUGUSTUS	exon	44916858	44917066	.	+	.	ID=g6726.t1.exon7;Parent=g6726.t1
HiC_scaffold_15	AUGUSTUS	exon	44916858	44917066	.	+	.	ID=g6726.t3.exon7;Parent=g6726.t3
HiC_scaffold_15	AUGUSTUS	CDS	44916858	44917066	1.0	+	2	ID=g6726.t1.CDS7;Parent=g6726.t1
HiC_scaffold_15	AUGUSTUS	CDS	44916858	44917066	1.0	+	2	ID=g6726.t3.CDS7;Parent=g6726.t3
HiC_scaffold_15	GeneMark.hmm3	CDS	44916974	44917066	.	+	0	ID=g6726.t2.CDS6;Parent=g6726.t2
HiC_scaffold_15	GeneMark.hmm3	exon	44916974	44917066	.	+	0	ID=g6726.t2.exon6;Parent=g6726.t2
HiC_scaffold_15	GeneMark.hmm3	intron	44917067	44918340	.	+	0	ID=g6726.t2.intron6;Parent=g6726.t2
HiC_scaffold_15	AUGUSTUS	intron	44917067	44918340	1.0	+	.	ID=g6726.t1.intron7;Parent=g6726.t1
HiC_scaffold_15	AUGUSTUS	intron	44917067	44918340	1.0	+	.	ID=g6726.t3.intron7;Parent=g6726.t3
HiC_scaffold_15	AUGUSTUS	exon	44918341	44918561	.	+	.	ID=g6726.t1.exon8;Parent=g6726.t1
HiC_scaffold_15	GeneMark.hmm3	CDS	44918341	44918561	.	+	0	ID=g6726.t2.CDS7;Parent=g6726.t2
HiC_scaffold_15	GeneMark.hmm3	exon	44918341	44918561	.	+	0	ID=g6726.t2.exon7;Parent=g6726.t2
HiC_scaffold_15	AUGUSTUS	exon	44918341	44918561	.	+	.	ID=g6726.t3.exon8;Parent=g6726.t3
HiC_scaffold_15	AUGUSTUS	CDS	44918341	44918561	1.0	+	0	ID=g6726.t1.CDS8;Parent=g6726.t1
HiC_scaffold_15	AUGUSTUS	CDS	44918341	44918561	1.0	+	0	ID=g6726.t3.CDS8;Parent=g6726.t3
HiC_scaffold_15	GeneMark.hmm3	intron	44918562	44921276	.	+	2	ID=g6726.t2.intron7;Parent=g6726.t2
HiC_scaffold_15	AUGUSTUS	intron	44918562	44921276	1.0	+	.	ID=g6726.t1.intron8;Parent=g6726.t1
HiC_scaffold_15	AUGUSTUS	intron	44918562	44921276	1.0	+	.	ID=g6726.t3.intron8;Parent=g6726.t3
HiC_scaffold_15	AUGUSTUS	exon	44921277	44921489	.	+	.	ID=g6726.t1.exon9;Parent=g6726.t1
HiC_scaffold_15	GeneMark.hmm3	CDS	44921277	44921489	.	+	1	ID=g6726.t2.CDS8;Parent=g6726.t2
HiC_scaffold_15	GeneMark.hmm3	exon	44921277	44921489	.	+	1	ID=g6726.t2.exon8;Parent=g6726.t2
HiC_scaffold_15	AUGUSTUS	exon	44921277	44921489	.	+	.	ID=g6726.t3.exon9;Parent=g6726.t3
HiC_scaffold_15	AUGUSTUS	CDS	44921277	44921489	1.0	+	1	ID=g6726.t1.CDS9;Parent=g6726.t1
HiC_scaffold_15	AUGUSTUS	CDS	44921277	44921489	1.0	+	1	ID=g6726.t3.CDS9;Parent=g6726.t3
HiC_scaffold_15	GeneMark.hmm3	intron	44921490	44922235	.	+	2	ID=g6726.t2.intron8;Parent=g6726.t2
HiC_scaffold_15	AUGUSTUS	intron	44921490	44922235	1.0	+	.	ID=g6726.t1.intron9;Parent=g6726.t1
HiC_scaffold_15	AUGUSTUS	intron	44921490	44922235	1.0	+	.	ID=g6726.t3.intron9;Parent=g6726.t3
HiC_scaffold_15	AUGUSTUS	exon	44922236	44922302	.	+	.	ID=g6726.t1.exon10;Parent=g6726.t1
HiC_scaffold_15	GeneMark.hmm3	CDS	44922236	44922302	.	+	1	ID=g6726.t2.CDS9;Parent=g6726.t2
HiC_scaffold_15	GeneMark.hmm3	exon	44922236	44922302	.	+	1	ID=g6726.t2.exon9;Parent=g6726.t2
HiC_scaffold_15	AUGUSTUS	exon	44922236	44922302	.	+	.	ID=g6726.t3.exon10;Parent=g6726.t3
HiC_scaffold_15	AUGUSTUS	CDS	44922236	44922302	1.0	+	1	ID=g6726.t1.CDS10;Parent=g6726.t1
HiC_scaffold_15	AUGUSTUS	CDS	44922236	44922302	1.0	+	1	ID=g6726.t3.CDS10;Parent=g6726.t3
HiC_scaffold_15	GeneMark.hmm3	intron	44922303	44927374	.	+	0	ID=g6726.t2.intron9;Parent=g6726.t2
HiC_scaffold_15	AUGUSTUS	intron	44922303	44927374	1.0	+	.	ID=g6726.t1.intron10;Parent=g6726.t1
HiC_scaffold_15	AUGUSTUS	intron	44922303	44927374	1.0	+	.	ID=g6726.t3.intron10;Parent=g6726.t3
HiC_scaffold_15	AUGUSTUS	exon	44927375	44927575	.	+	.	ID=g6726.t1.exon11;Parent=g6726.t1
HiC_scaffold_15	GeneMark.hmm3	CDS	44927375	44927575	.	+	0	ID=g6726.t2.CDS10;Parent=g6726.t2
HiC_scaffold_15	GeneMark.hmm3	exon	44927375	44927575	.	+	0	ID=g6726.t2.exon10;Parent=g6726.t2
HiC_scaffold_15	AUGUSTUS	exon	44927375	44927575	.	+	.	ID=g6726.t3.exon11;Parent=g6726.t3
HiC_scaffold_15	AUGUSTUS	CDS	44927375	44927575	1.0	+	0	ID=g6726.t1.CDS11;Parent=g6726.t1
HiC_scaffold_15	AUGUSTUS	CDS	44927375	44927575	1.0	+	0	ID=g6726.t3.CDS11;Parent=g6726.t3
HiC_scaffold_15	GeneMark.hmm3	intron	44927576	44928018	.	+	0	ID=g6726.t2.intron10;Parent=g6726.t2
HiC_scaffold_15	AUGUSTUS	intron	44927576	44928018	1.0	+	.	ID=g6726.t1.intron11;Parent=g6726.t1
HiC_scaffold_15	AUGUSTUS	intron	44927576	44928018	1.0	+	.	ID=g6726.t3.intron11;Parent=g6726.t3
HiC_scaffold_15	AUGUSTUS	exon	44928019	44928177	.	+	.	ID=g6726.t1.exon12;Parent=g6726.t1
HiC_scaffold_15	GeneMark.hmm3	CDS	44928019	44928177	.	+	0	ID=g6726.t2.CDS11;Parent=g6726.t2
HiC_scaffold_15	GeneMark.hmm3	exon	44928019	44928177	.	+	0	ID=g6726.t2.exon11;Parent=g6726.t2
HiC_scaffold_15	AUGUSTUS	exon	44928019	44928177	.	+	.	ID=g6726.t3.exon12;Parent=g6726.t3
HiC_scaffold_15	AUGUSTUS	CDS	44928019	44928177	1.0	+	0	ID=g6726.t1.CDS12;Parent=g6726.t1
HiC_scaffold_15	AUGUSTUS	CDS	44928019	44928177	1.0	+	0	ID=g6726.t3.CDS12;Parent=g6726.t3
HiC_scaffold_15	GeneMark.hmm3	intron	44928178	44930152	.	+	0	ID=g6726.t2.intron11;Parent=g6726.t2
HiC_scaffold_15	AUGUSTUS	intron	44928178	44930152	1.0	+	.	ID=g6726.t1.intron12;Parent=g6726.t1
HiC_scaffold_15	AUGUSTUS	intron	44928178	44930152	1.0	+	.	ID=g6726.t3.intron12;Parent=g6726.t3
HiC_scaffold_15	AUGUSTUS	exon	44930153	44930314	.	+	.	ID=g6726.t1.exon13;Parent=g6726.t1
HiC_scaffold_15	GeneMark.hmm3	CDS	44930153	44930314	.	+	0	ID=g6726.t2.CDS12;Parent=g6726.t2
HiC_scaffold_15	GeneMark.hmm3	exon	44930153	44930314	.	+	0	ID=g6726.t2.exon12;Parent=g6726.t2
HiC_scaffold_15	AUGUSTUS	exon	44930153	44930314	.	+	.	ID=g6726.t3.exon13;Parent=g6726.t3
HiC_scaffold_15	AUGUSTUS	CDS	44930153	44930314	1.0	+	0	ID=g6726.t1.CDS13;Parent=g6726.t1
HiC_scaffold_15	AUGUSTUS	CDS	44930153	44930314	1.0	+	0	ID=g6726.t3.CDS13;Parent=g6726.t3
HiC_scaffold_15	GeneMark.hmm3	intron	44930315	44935890	.	+	0	ID=g6726.t2.intron12;Parent=g6726.t2
HiC_scaffold_15	AUGUSTUS	intron	44930315	44935890	1.0	+	.	ID=g6726.t1.intron13;Parent=g6726.t1
HiC_scaffold_15	AUGUSTUS	intron	44930315	44935890	1.0	+	.	ID=g6726.t3.intron13;Parent=g6726.t3
HiC_scaffold_15	AUGUSTUS	exon	44935891	44936073	.	+	.	ID=g6726.t1.exon14;Parent=g6726.t1
HiC_scaffold_15	GeneMark.hmm3	CDS	44935891	44936073	.	+	0	ID=g6726.t2.CDS13;Parent=g6726.t2
HiC_scaffold_15	GeneMark.hmm3	exon	44935891	44936073	.	+	0	ID=g6726.t2.exon13;Parent=g6726.t2
HiC_scaffold_15	AUGUSTUS	exon	44935891	44936073	.	+	.	ID=g6726.t3.exon14;Parent=g6726.t3
HiC_scaffold_15	AUGUSTUS	CDS	44935891	44936073	1.0	+	0	ID=g6726.t1.CDS14;Parent=g6726.t1
HiC_scaffold_15	AUGUSTUS	CDS	44935891	44936073	1.0	+	0	ID=g6726.t3.CDS14;Parent=g6726.t3
HiC_scaffold_15	GeneMark.hmm3	intron	44936074	44936814	.	+	0	ID=g6726.t2.intron13;Parent=g6726.t2
HiC_scaffold_15	AUGUSTUS	intron	44936074	44936814	1.0	+	.	ID=g6726.t1.intron14;Parent=g6726.t1
HiC_scaffold_15	AUGUSTUS	intron	44936074	44936814	1.0	+	.	ID=g6726.t3.intron14;Parent=g6726.t3
HiC_scaffold_15	AUGUSTUS	exon	44936815	44936958	.	+	.	ID=g6726.t1.exon15;Parent=g6726.t1
HiC_scaffold_15	GeneMark.hmm3	CDS	44936815	44936958	.	+	0	ID=g6726.t2.CDS14;Parent=g6726.t2
HiC_scaffold_15	GeneMark.hmm3	exon	44936815	44936958	.	+	0	ID=g6726.t2.exon14;Parent=g6726.t2
HiC_scaffold_15	AUGUSTUS	exon	44936815	44936958	.	+	.	ID=g6726.t3.exon15;Parent=g6726.t3
HiC_scaffold_15	AUGUSTUS	CDS	44936815	44936958	1.0	+	0	ID=g6726.t1.CDS15;Parent=g6726.t1
HiC_scaffold_15	AUGUSTUS	CDS	44936815	44936958	1.0	+	0	ID=g6726.t3.CDS15;Parent=g6726.t3
HiC_scaffold_15	GeneMark.hmm3	intron	44936959	44944144	.	+	0	ID=g6726.t2.intron14;Parent=g6726.t2
HiC_scaffold_15	AUGUSTUS	intron	44936959	44944144	1.0	+	.	ID=g6726.t1.intron15;Parent=g6726.t1
HiC_scaffold_15	AUGUSTUS	intron	44936959	44944144	1.0	+	.	ID=g6726.t3.intron15;Parent=g6726.t3
HiC_scaffold_15	AUGUSTUS	exon	44944145	44944355	.	+	.	ID=g6726.t1.exon16;Parent=g6726.t1
HiC_scaffold_15	GeneMark.hmm3	CDS	44944145	44944355	.	+	0	ID=g6726.t2.CDS15;Parent=g6726.t2
HiC_scaffold_15	GeneMark.hmm3	exon	44944145	44944355	.	+	0	ID=g6726.t2.exon15;Parent=g6726.t2
HiC_scaffold_15	AUGUSTUS	exon	44944145	44944355	.	+	.	ID=g6726.t3.exon16;Parent=g6726.t3
HiC_scaffold_15	AUGUSTUS	CDS	44944145	44944355	1.0	+	0	ID=g6726.t1.CDS16;Parent=g6726.t1
HiC_scaffold_15	AUGUSTUS	CDS	44944145	44944355	1.0	+	0	ID=g6726.t3.CDS16;Parent=g6726.t3
HiC_scaffold_15	GeneMark.hmm3	intron	44944356	44949301	.	+	1	ID=g6726.t2.intron15;Parent=g6726.t2
HiC_scaffold_15	AUGUSTUS	intron	44944356	44949301	1.0	+	.	ID=g6726.t1.intron16;Parent=g6726.t1
HiC_scaffold_15	AUGUSTUS	intron	44944356	44949301	1.0	+	.	ID=g6726.t3.intron16;Parent=g6726.t3
HiC_scaffold_15	AUGUSTUS	exon	44949302	44949515	.	+	.	ID=g6726.t1.exon17;Parent=g6726.t1
HiC_scaffold_15	AUGUSTUS	exon	44949302	44949515	.	+	.	ID=g6726.t3.exon17;Parent=g6726.t3
HiC_scaffold_15	AUGUSTUS	CDS	44949302	44949515	0.99	+	2	ID=g6726.t1.CDS17;Parent=g6726.t1
HiC_scaffold_15	AUGUSTUS	CDS	44949302	44949515	1.0	+	2	ID=g6726.t3.CDS17;Parent=g6726.t3
HiC_scaffold_15	GeneMark.hmm3	CDS	44949302	44949519	.	+	2	ID=g6726.t2.CDS16;Parent=g6726.t2
HiC_scaffold_15	GeneMark.hmm3	exon	44949302	44949519	.	+	2	ID=g6726.t2.exon16;Parent=g6726.t2
HiC_scaffold_15	AUGUSTUS	intron	44949516	44994939	0.99	+	.	ID=g6726.t1.intron17;Parent=g6726.t1
HiC_scaffold_15	AUGUSTUS	intron	44949516	44994939	1.0	+	.	ID=g6726.t3.intron17;Parent=g6726.t3
HiC_scaffold_15	GeneMark.hmm3	stop_codon	44949517	44949519	.	+	0	ID=g6726.t2.stop1;Parent=g6726.t2
HiC_scaffold_15	AUGUSTUS	exon	44994940	44995177	.	+	.	ID=g6726.t1.exon18;Parent=g6726.t1
HiC_scaffold_15	AUGUSTUS	exon	44994940	44995177	.	+	.	ID=g6726.t3.exon18;Parent=g6726.t3
HiC_scaffold_15	AUGUSTUS	CDS	44994940	44995177	1.0	+	1	ID=g6726.t1.CDS18;Parent=g6726.t1
HiC_scaffold_15	AUGUSTUS	CDS	44994940	44995177	1.0	+	1	ID=g6726.t3.CDS18;Parent=g6726.t3
HiC_scaffold_15	AUGUSTUS	stop_codon	44995175	44995177	.	+	0	ID=g6726.t1.stop1;Parent=g6726.t1
HiC_scaffold_15	AUGUSTUS	stop_codon	44995175	44995177	.	+	0	ID=g6726.t3.stop1;Parent=g6726.t3
HiC_scaffold_15	AUGUSTUS	start_codon	45067092	45067094	.	+	0	ID=g6727.t1.start1;Parent=g6727.t1
HiC_scaffold_15	AUGUSTUS	exon	45067092	45067184	.	+	.	ID=g6727.t1.exon1;Parent=g6727.t1
HiC_scaffold_15	AUGUSTUS	CDS	45067092	45067184	1.0	+	0	ID=g6727.t1.CDS1;Parent=g6727.t1
HiC_scaffold_15	AUGUSTUS	gene	45067092	45068137	.	+	.	ID=g6727
HiC_scaffold_15	AUGUSTUS	mRNA	45067092	45068137	1.0	+	.	ID=g6727.t1;Parent=g6727;em_target=9668.ENSMPUP00000005201;em_score=366.9;em_evalue=6.3e-113;em_tcov=.;em_OGs=2BCTI@1|root,2S10V@2759|Eukaryota,39WJ8@33154|Opisthokonta,3BI4U@33208|Metazoa,3D4HE@33213|Bilateria,48C42@7711|Chordata,491YJ@7742|Vertebrata,3J9IQ@40674|Mammalia,3EHXT@33554|Carnivora;em_COG_cat=S;em_desc=Family with sequence similarity 163 member A;em_max_annot_lvl=33208|Metazoa;em_Preferred_name=FAM163A;em_PFAMs=FAM163;em_GOs=
HiC_scaffold_15	AUGUSTUS	intron	45067185	45067729	1.0	+	.	ID=g6727.t1.intron1;Parent=g6727.t1
HiC_scaffold_15	AUGUSTUS	exon	45067730	45068137	.	+	.	ID=g6727.t1.exon2;Parent=g6727.t1
HiC_scaffold_15	AUGUSTUS	CDS	45067730	45068137	1.0	+	0	ID=g6727.t1.CDS2;Parent=g6727.t1
HiC_scaffold_15	AUGUSTUS	stop_codon	45068135	45068137	.	+	0	ID=g6727.t1.stop1;Parent=g6727.t1
HiC_scaffold_15	AUGUSTUS	start_codon	45112618	45112620	.	+	0	ID=g6728.t1.start1;Parent=g6728.t1
HiC_scaffold_15	AUGUSTUS	start_codon	45112618	45112620	.	+	0	ID=g6728.t2.start1;Parent=g6728.t2
HiC_scaffold_15	AUGUSTUS	exon	45112618	45112675	.	+	.	ID=g6728.t1.exon1;Parent=g6728.t1
HiC_scaffold_15	AUGUSTUS	exon	45112618	45112675	.	+	.	ID=g6728.t2.exon1;Parent=g6728.t2
HiC_scaffold_15	AUGUSTUS	CDS	45112618	45112675	1.0	+	0	ID=g6728.t1.CDS1;Parent=g6728.t1
HiC_scaffold_15	AUGUSTUS	CDS	45112618	45112675	1.0	+	0	ID=g6728.t2.CDS1;Parent=g6728.t2
HiC_scaffold_15	AUGUSTUS	gene	45112618	45148038	.	+	.	ID=g6728
HiC_scaffold_15	AUGUSTUS	mRNA	45112618	45148038	0.92	+	.	ID=g6728.t2;Parent=g6728;em_target=27679.XP_010347049.1;em_score=923.2;em_evalue=1.3e-281;em_tcov=.;em_OGs=28P5G@1|root,2QVSB@2759|Eukaryota,38D28@33154|Opisthokonta,3BH8Z@33208|Metazoa,3CUAK@33213|Bilateria,47Z76@7711|Chordata,495DZ@7742|Vertebrata,3J55B@40674|Mammalia,35NYY@314146|Euarchontoglires;em_COG_cat=T;em_desc=Complement factor;em_max_annot_lvl=33208|Metazoa;em_KEGG_ko=ko:K04004;em_KEGG_Pathway=ko04610,ko05150,map04610,map05150;em_BRITE=ko00000,ko00001,ko04147;em_PFAMs=Sushi;em_Preferred_name=CFH;em_GOs=GO:0001846,GO:0001848,GO:0001851,GO:0002252,GO:0002253,GO:0002376,GO:0002673,GO:0002682,GO:0002684,GO:0002697,GO:0002920,GO:0003674,GO:0005488,GO:0005515,GO:0005539,GO:0005575,GO:0005576,GO:0005615,GO:0005622,GO:0005623,GO:0005634,GO:0005737,GO:0005886,GO:0006807,GO:0006955,GO:0006956,GO:0006959,GO:0008150,GO:0008152,GO:0008201,GO:0010468,GO:0016020,GO:0019222,GO:0019538,GO:0030162,GO:0030449,GO:0031347,GO:0032101,GO:0042268,GO:0043167,GO:0043168,GO:0043170,GO:0043226,GO:0043227,GO:0043229,GO:0043231,GO:0043394,GO:0043395,GO:0044238,GO:0044421,GO:0044424,GO:0044464,GO:0045919,GO:0048518,GO:0048522,GO:0048583,GO:0048584,GO:0050727,GO:0050776,GO:0050778,GO:0050789,GO:0050794,GO:0050896,GO:0051171,GO:0051246,GO:0060255,GO:0065007,GO:0070613,GO:0071704,GO:0071944,GO:0072376,GO:0080090,GO:0080134,GO:0097367,GO:1901564,GO:1901681,GO:1903317,GO:2000257
HiC_scaffold_15	AUGUSTUS	mRNA	45112618	45148038	0.93	+	.	ID=g6728.t1;Parent=g6728;em_target=27679.XP_010347049.1;em_score=1094.2;em_evalue=0.0;em_tcov=.;em_OGs=28P5G@1|root,2QVSB@2759|Eukaryota,38D28@33154|Opisthokonta,3BH8Z@33208|Metazoa,3CUAK@33213|Bilateria,47Z76@7711|Chordata,495DZ@7742|Vertebrata,3J55B@40674|Mammalia,35NYY@314146|Euarchontoglires;em_COG_cat=T;em_desc=Complement factor;em_max_annot_lvl=33208|Metazoa;em_KEGG_ko=ko:K04004;em_KEGG_Pathway=ko04610,ko05150,map04610,map05150;em_BRITE=ko00000,ko00001,ko04147;em_PFAMs=Sushi;em_Preferred_name=CFH;em_GOs=GO:0001846,GO:0001848,GO:0001851,GO:0002252,GO:0002253,GO:0002376,GO:0002673,GO:0002682,GO:0002684,GO:0002697,GO:0002920,GO:0003674,GO:0005488,GO:0005515,GO:0005539,GO:0005575,GO:0005576,GO:0005615,GO:0005622,GO:0005623,GO:0005634,GO:0005737,GO:0005886,GO:0006807,GO:0006955,GO:0006956,GO:0006959,GO:0008150,GO:0008152,GO:0008201,GO:0010468,GO:0016020,GO:0019222,GO:0019538,GO:0030162,GO:0030449,GO:0031347,GO:0032101,GO:0042268,GO:0043167,GO:0043168,GO:0043170,GO:0043226,GO:0043227,GO:0043229,GO:0043231,GO:0043394,GO:0043395,GO:0044238,GO:0044421,GO:0044424,GO:0044464,GO:0045919,GO:0048518,GO:0048522,GO:0048583,GO:0048584,GO:0050727,GO:0050776,GO:0050778,GO:0050789,GO:0050794,GO:0050896,GO:0051171,GO:0051246,GO:0060255,GO:0065007,GO:0070613,GO:0071704,GO:0071944,GO:0072376,GO:0080090,GO:0080134,GO:0097367,GO:1901564,GO:1901681,GO:1903317,GO:2000257
HiC_scaffold_15	AUGUSTUS	intron	45112676	45123883	1.0	+	.	ID=g6728.t1.intron1;Parent=g6728.t1
HiC_scaffold_15	AUGUSTUS	intron	45112676	45123883	1.0	+	.	ID=g6728.t2.intron1;Parent=g6728.t2
HiC_scaffold_15	AUGUSTUS	exon	45123884	45124060	.	+	.	ID=g6728.t1.exon2;Parent=g6728.t1
HiC_scaffold_15	AUGUSTUS	exon	45123884	45124060	.	+	.	ID=g6728.t2.exon2;Parent=g6728.t2
HiC_scaffold_15	AUGUSTUS	CDS	45123884	45124060	1.0	+	2	ID=g6728.t1.CDS2;Parent=g6728.t1
HiC_scaffold_15	AUGUSTUS	CDS	45123884	45124060	1.0	+	2	ID=g6728.t2.CDS2;Parent=g6728.t2
HiC_scaffold_15	AUGUSTUS	intron	45124061	45135701	1.0	+	.	ID=g6728.t1.intron2;Parent=g6728.t1
HiC_scaffold_15	AUGUSTUS	intron	45124061	45135701	1.0	+	.	ID=g6728.t2.intron2;Parent=g6728.t2
HiC_scaffold_15	AUGUSTUS	exon	45135702	45135878	.	+	.	ID=g6728.t1.exon3;Parent=g6728.t1
HiC_scaffold_15	AUGUSTUS	exon	45135702	45135878	.	+	.	ID=g6728.t2.exon3;Parent=g6728.t2
HiC_scaffold_15	AUGUSTUS	CDS	45135702	45135878	1.0	+	2	ID=g6728.t1.CDS3;Parent=g6728.t1
HiC_scaffold_15	AUGUSTUS	CDS	45135702	45135878	1.0	+	2	ID=g6728.t2.CDS3;Parent=g6728.t2
HiC_scaffold_15	AUGUSTUS	intron	45135879	45137324	1.0	+	.	ID=g6728.t1.intron3;Parent=g6728.t1
HiC_scaffold_15	AUGUSTUS	intron	45135879	45137324	1.0	+	.	ID=g6728.t2.intron3;Parent=g6728.t2
HiC_scaffold_15	AUGUSTUS	exon	45137325	45137507	.	+	.	ID=g6728.t1.exon4;Parent=g6728.t1
HiC_scaffold_15	AUGUSTUS	exon	45137325	45137507	.	+	.	ID=g6728.t2.exon4;Parent=g6728.t2
HiC_scaffold_15	AUGUSTUS	CDS	45137325	45137507	1.0	+	2	ID=g6728.t1.CDS4;Parent=g6728.t1
HiC_scaffold_15	AUGUSTUS	CDS	45137325	45137507	1.0	+	2	ID=g6728.t2.CDS4;Parent=g6728.t2
HiC_scaffold_15	AUGUSTUS	intron	45137508	45137625	1.0	+	.	ID=g6728.t1.intron4;Parent=g6728.t1
HiC_scaffold_15	AUGUSTUS	intron	45137508	45144465	1.0	+	.	ID=g6728.t2.intron4;Parent=g6728.t2
HiC_scaffold_15	AUGUSTUS	exon	45137626	45137805	.	+	.	ID=g6728.t1.exon5;Parent=g6728.t1
HiC_scaffold_15	AUGUSTUS	CDS	45137626	45137805	1.0	+	2	ID=g6728.t1.CDS5;Parent=g6728.t1
HiC_scaffold_15	AUGUSTUS	intron	45137806	45144465	1.0	+	.	ID=g6728.t1.intron5;Parent=g6728.t1
HiC_scaffold_15	AUGUSTUS	exon	45144466	45144615	.	+	.	ID=g6728.t1.exon6;Parent=g6728.t1
HiC_scaffold_15	AUGUSTUS	exon	45144466	45144615	.	+	.	ID=g6728.t2.exon5;Parent=g6728.t2
HiC_scaffold_15	AUGUSTUS	CDS	45144466	45144615	1.0	+	2	ID=g6728.t1.CDS6;Parent=g6728.t1
HiC_scaffold_15	AUGUSTUS	CDS	45144466	45144615	1.0	+	2	ID=g6728.t2.CDS5;Parent=g6728.t2
HiC_scaffold_15	AUGUSTUS	intron	45144616	45148021	1.0	+	.	ID=g6728.t1.intron6;Parent=g6728.t1
HiC_scaffold_15	AUGUSTUS	intron	45144616	45148021	1.0	+	.	ID=g6728.t2.intron5;Parent=g6728.t2
HiC_scaffold_15	AUGUSTUS	exon	45148022	45148038	.	+	.	ID=g6728.t1.exon7;Parent=g6728.t1
HiC_scaffold_15	AUGUSTUS	exon	45148022	45148038	.	+	.	ID=g6728.t2.exon6;Parent=g6728.t2
HiC_scaffold_15	AUGUSTUS	CDS	45148022	45148038	0.92	+	2	ID=g6728.t2.CDS6;Parent=g6728.t2
HiC_scaffold_15	AUGUSTUS	CDS	45148022	45148038	0.93	+	2	ID=g6728.t1.CDS7;Parent=g6728.t1
HiC_scaffold_15	AUGUSTUS	stop_codon	45148036	45148038	.	+	0	ID=g6728.t1.stop1;Parent=g6728.t1
HiC_scaffold_15	AUGUSTUS	stop_codon	45148036	45148038	.	+	0	ID=g6728.t2.stop1;Parent=g6728.t2
HiC_scaffold_15	AUGUSTUS	start_codon	45148075	45148077	.	+	0	ID=g6729.t1.start1;Parent=g6729.t1
HiC_scaffold_15	AUGUSTUS	exon	45148075	45148204	.	+	.	ID=g6729.t1.exon1;Parent=g6729.t1
HiC_scaffold_15	AUGUSTUS	CDS	45148075	45148204	0.72	+	0	ID=g6729.t1.CDS1;Parent=g6729.t1
HiC_scaffold_15	AUGUSTUS	gene	45148075	45148857	.	+	.	ID=g6729
HiC_scaffold_15	AUGUSTUS	mRNA	45148075	45148857	0.64	+	.	ID=g6729.t1;Parent=g6729;em_target=27679.XP_010347049.1;em_score=395.3;em_evalue=7.7e-123;em_tcov=.;em_OGs=28P5G@1|root,2QVSB@2759|Eukaryota,38D28@33154|Opisthokonta,3BH8Z@33208|Metazoa,3CUAK@33213|Bilateria,47Z76@7711|Chordata,495DZ@7742|Vertebrata,3J55B@40674|Mammalia,35NYY@314146|Euarchontoglires;em_COG_cat=T;em_desc=Complement factor;em_max_annot_lvl=33208|Metazoa;em_KEGG_ko=ko:K04004;em_KEGG_Pathway=ko04610,ko05150,map04610,map05150;em_BRITE=ko00000,ko00001,ko04147;em_PFAMs=Sushi;em_Preferred_name=CFH;em_GOs=GO:0001846,GO:0001848,GO:0001851,GO:0002252,GO:0002253,GO:0002376,GO:0002673,GO:0002682,GO:0002684,GO:0002697,GO:0002920,GO:0003674,GO:0005488,GO:0005515,GO:0005539,GO:0005575,GO:0005576,GO:0005615,GO:0005622,GO:0005623,GO:0005634,GO:0005737,GO:0005886,GO:0006807,GO:0006955,GO:0006956,GO:0006959,GO:0008150,GO:0008152,GO:0008201,GO:0010468,GO:0016020,GO:0019222,GO:0019538,GO:0030162,GO:0030449,GO:0031347,GO:0032101,GO:0042268,GO:0043167,GO:0043168,GO:0043170,GO:0043226,GO:0043227,GO:0043229,GO:0043231,GO:0043394,GO:0043395,GO:0044238,GO:0044421,GO:0044424,GO:0044464,GO:0045919,GO:0048518,GO:0048522,GO:0048583,GO:0048584,GO:0050727,GO:0050776,GO:0050778,GO:0050789,GO:0050794,GO:0050896,GO:0051171,GO:0051246,GO:0060255,GO:0065007,GO:0070613,GO:0071704,GO:0071944,GO:0072376,GO:0080090,GO:0080134,GO:0097367,GO:1901564,GO:1901681,GO:1903317,GO:2000257
HiC_scaffold_15	GeneMark.hmm3	start_codon	45148148	45148150	.	+	0	ID=g6729.t2.start1;Parent=g6729.t2
HiC_scaffold_15	GeneMark.hmm3	CDS	45148148	45148204	.	+	0	ID=g6729.t2.CDS1;Parent=g6729.t2
HiC_scaffold_15	GeneMark.hmm3	exon	45148148	45148204	.	+	0	ID=g6729.t2.exon1;Parent=g6729.t2
HiC_scaffold_15	GeneMark.hmm3	mRNA	45148148	45148708	.	+	.	ID=g6729.t2;Parent=g6729
HiC_scaffold_15	GeneMark.hmm3	intron	45148205	45148675	.	+	0	ID=g6729.t2.intron1;Parent=g6729.t2
HiC_scaffold_15	AUGUSTUS	intron	45148205	45148675	1.0	+	.	ID=g6729.t1.intron1;Parent=g6729.t1
HiC_scaffold_15	GeneMark.hmm3	CDS	45148676	45148708	.	+	0	ID=g6729.t2.CDS2;Parent=g6729.t2
HiC_scaffold_15	GeneMark.hmm3	exon	45148676	45148708	.	+	0	ID=g6729.t2.exon2;Parent=g6729.t2
HiC_scaffold_15	AUGUSTUS	exon	45148676	45148857	.	+	.	ID=g6729.t1.exon2;Parent=g6729.t1
HiC_scaffold_15	AUGUSTUS	CDS	45148676	45148857	0.64	+	2	ID=g6729.t1.CDS2;Parent=g6729.t1
HiC_scaffold_15	GeneMark.hmm3	stop_codon	45148706	45148708	.	+	0	ID=g6729.t2.stop1;Parent=g6729.t2
HiC_scaffold_15	AUGUSTUS	stop_codon	45148855	45148857	.	+	0	ID=g6729.t1.stop1;Parent=g6729.t1
HiC_scaffold_15	gmst	start_codon	45181464	45181466	24.460575	+	0	ID=g6730.t2.start1;Parent=g6730.t2
HiC_scaffold_15	gmst	start_codon	45181464	45181466	26.897073	+	0	ID=g6730.t3.start1;Parent=g6730.t3
HiC_scaffold_15	gmst	CDS	45181464	45181527	24.460575	+	0	ID=g6730.t2.CDS1;Parent=g6730.t2
HiC_scaffold_15	gmst	exon	45181464	45181527	24.460575	+	0	ID=g6730.t2.exon1;Parent=g6730.t2
HiC_scaffold_15	gmst	CDS	45181464	45181527	26.897073	+	0	ID=g6730.t3.CDS1;Parent=g6730.t3
HiC_scaffold_15	gmst	exon	45181464	45181527	26.897073	+	0	ID=g6730.t3.exon1;Parent=g6730.t3
HiC_scaffold_15	AUGUSTUS	gene	45181464	45192061	.	+	.	ID=g6730
HiC_scaffold_15	gmst	mRNA	45181464	45192061	.	+	.	ID=g6730.t2;Parent=g6730;em_target=9713.XP_006730981.1;em_score=530.3;em_evalue=2.2e-162;em_tcov=.;em_OGs=29KKS@1|root,2RTVV@2759|Eukaryota,39Z8Q@33154|Opisthokonta,3BKMY@33208|Metazoa,3D5W8@33213|Bilateria,48BTN@7711|Chordata,4998B@7742|Vertebrata,3JA34@40674|Mammalia,3EPKA@33554|Carnivora;em_COG_cat=T;em_desc=Domain abundant in complement control proteins; SUSHI repeat; short complement-like repeat (SCR);em_max_annot_lvl=33208|Metazoa;em_PFAMs=Sushi;em_Preferred_name=CFHR2
HiC_scaffold_15	gmst	mRNA	45181464	45192061	.	+	.	ID=g6730.t3;Parent=g6730;em_target=9713.XP_006730981.1;em_score=543.6;em_evalue=2e-166;em_tcov=.;em_OGs=29KKS@1|root,2RTVV@2759|Eukaryota,39Z8Q@33154|Opisthokonta,3BKMY@33208|Metazoa,3D5W8@33213|Bilateria,48BTN@7711|Chordata,4998B@7742|Vertebrata,3JA34@40674|Mammalia,3EPKA@33554|Carnivora;em_COG_cat=T;em_desc=Domain abundant in complement control proteins; SUSHI repeat; short complement-like repeat (SCR);em_max_annot_lvl=33208|Metazoa;em_PFAMs=Sushi;em_Preferred_name=CFHR2
HiC_scaffold_15	AUGUSTUS	start_codon	45181470	45181472	.	+	0	ID=g6730.t1.start1;Parent=g6730.t1
HiC_scaffold_15	AUGUSTUS	exon	45181470	45181527	.	+	.	ID=g6730.t1.exon1;Parent=g6730.t1
HiC_scaffold_15	AUGUSTUS	CDS	45181470	45181527	1.0	+	0	ID=g6730.t1.CDS1;Parent=g6730.t1
HiC_scaffold_15	AUGUSTUS	mRNA	45181470	45192061	1.0	+	.	ID=g6730.t1;Parent=g6730;em_target=9713.XP_006730981.1;em_score=543.7;em_evalue=2e-166;em_tcov=.;em_OGs=29KKS@1|root,2RTVV@2759|Eukaryota,39Z8Q@33154|Opisthokonta,3BKMY@33208|Metazoa,3D5W8@33213|Bilateria,48BTN@7711|Chordata,4998B@7742|Vertebrata,3JA34@40674|Mammalia,3EPKA@33554|Carnivora;em_COG_cat=T;em_desc=Domain abundant in complement control proteins; SUSHI repeat; short complement-like repeat (SCR);em_max_annot_lvl=33208|Metazoa;em_PFAMs=Sushi;em_Preferred_name=CFHR2
HiC_scaffold_15	AUGUSTUS	intron	45181528	45184447	1.0	+	.	ID=g6730.t1.intron1;Parent=g6730.t1
HiC_scaffold_15	gmst	intron	45181528	45184447	24.460575	+	0	ID=g6730.t2.intron1;Parent=g6730.t2
HiC_scaffold_15	gmst	intron	45181528	45184447	26.897073	+	0	ID=g6730.t3.intron1;Parent=g6730.t3
HiC_scaffold_15	AUGUSTUS	exon	45184448	45184642	.	+	.	ID=g6730.t1.exon2;Parent=g6730.t1
HiC_scaffold_15	AUGUSTUS	CDS	45184448	45184642	1.0	+	2	ID=g6730.t1.CDS2;Parent=g6730.t1
HiC_scaffold_15	gmst	CDS	45184448	45184642	24.460575	+	2	ID=g6730.t2.CDS2;Parent=g6730.t2
HiC_scaffold_15	gmst	exon	45184448	45184642	24.460575	+	2	ID=g6730.t2.exon2;Parent=g6730.t2
HiC_scaffold_15	gmst	CDS	45184448	45184642	26.897073	+	2	ID=g6730.t3.CDS2;Parent=g6730.t3
HiC_scaffold_15	gmst	exon	45184448	45184642	26.897073	+	2	ID=g6730.t3.exon2;Parent=g6730.t3
HiC_scaffold_15	AUGUSTUS	intron	45184643	45185661	1.0	+	.	ID=g6730.t1.intron2;Parent=g6730.t1
HiC_scaffold_15	gmst	intron	45184643	45185661	24.460575	+	0	ID=g6730.t2.intron2;Parent=g6730.t2
HiC_scaffold_15	gmst	intron	45184643	45185661	26.897073	+	0	ID=g6730.t3.intron2;Parent=g6730.t3
HiC_scaffold_15	AUGUSTUS	exon	45185662	45185838	.	+	.	ID=g6730.t1.exon3;Parent=g6730.t1
HiC_scaffold_15	AUGUSTUS	CDS	45185662	45185838	1.0	+	2	ID=g6730.t1.CDS3;Parent=g6730.t1
HiC_scaffold_15	gmst	CDS	45185662	45185838	24.460575	+	2	ID=g6730.t2.CDS3;Parent=g6730.t2
HiC_scaffold_15	gmst	exon	45185662	45185838	24.460575	+	2	ID=g6730.t2.exon3;Parent=g6730.t2
HiC_scaffold_15	gmst	CDS	45185662	45185838	26.897073	+	2	ID=g6730.t3.CDS3;Parent=g6730.t3
HiC_scaffold_15	gmst	exon	45185662	45185838	26.897073	+	2	ID=g6730.t3.exon3;Parent=g6730.t3
HiC_scaffold_15	AUGUSTUS	intron	45185839	45191225	1.0	+	.	ID=g6730.t1.intron3;Parent=g6730.t1
HiC_scaffold_15	gmst	intron	45185839	45191225	26.897073	+	0	ID=g6730.t3.intron3;Parent=g6730.t3
HiC_scaffold_15	gmst	intron	45185839	45191234	24.460575	+	0	ID=g6730.t2.intron3;Parent=g6730.t2
HiC_scaffold_15	AUGUSTUS	exon	45191226	45191408	.	+	.	ID=g6730.t1.exon4;Parent=g6730.t1
HiC_scaffold_15	AUGUSTUS	CDS	45191226	45191408	1.0	+	2	ID=g6730.t1.CDS4;Parent=g6730.t1
HiC_scaffold_15	gmst	CDS	45191226	45191408	26.897073	+	2	ID=g6730.t3.CDS4;Parent=g6730.t3
HiC_scaffold_15	gmst	exon	45191226	45191408	26.897073	+	2	ID=g6730.t3.exon4;Parent=g6730.t3
HiC_scaffold_15	gmst	CDS	45191235	45191408	24.460575	+	2	ID=g6730.t2.CDS4;Parent=g6730.t2
HiC_scaffold_15	gmst	exon	45191235	45191408	24.460575	+	2	ID=g6730.t2.exon4;Parent=g6730.t2
HiC_scaffold_15	AUGUSTUS	intron	45191409	45191864	1.0	+	.	ID=g6730.t1.intron4;Parent=g6730.t1
HiC_scaffold_15	gmst	intron	45191409	45191864	24.460575	+	0	ID=g6730.t2.intron4;Parent=g6730.t2
HiC_scaffold_15	gmst	intron	45191409	45191864	26.897073	+	0	ID=g6730.t3.intron4;Parent=g6730.t3
HiC_scaffold_15	AUGUSTUS	exon	45191865	45192061	.	+	.	ID=g6730.t1.exon5;Parent=g6730.t1
HiC_scaffold_15	AUGUSTUS	CDS	45191865	45192061	1.0	+	2	ID=g6730.t1.CDS5;Parent=g6730.t1
HiC_scaffold_15	gmst	CDS	45191865	45192061	24.460575	+	2	ID=g6730.t2.CDS5;Parent=g6730.t2
HiC_scaffold_15	gmst	exon	45191865	45192061	24.460575	+	2	ID=g6730.t2.exon5;Parent=g6730.t2
HiC_scaffold_15	gmst	CDS	45191865	45192061	26.897073	+	2	ID=g6730.t3.CDS5;Parent=g6730.t3
HiC_scaffold_15	gmst	exon	45191865	45192061	26.897073	+	2	ID=g6730.t3.exon5;Parent=g6730.t3
HiC_scaffold_15	AUGUSTUS	stop_codon	45192059	45192061	.	+	0	ID=g6730.t1.stop1;Parent=g6730.t1
HiC_scaffold_15	gmst	stop_codon	45192059	45192061	24.460575	+	0	ID=g6730.t2.stop1;Parent=g6730.t2
HiC_scaffold_15	gmst	stop_codon	45192059	45192061	26.897073	+	0	ID=g6730.t3.stop1;Parent=g6730.t3
HiC_scaffold_15	AUGUSTUS	stop_codon	45259030	45259032	.	-	0	ID=g6731.t1.stop1;Parent=g6731.t1
HiC_scaffold_15	AUGUSTUS	exon	45259030	45259161	.	-	.	ID=g6731.t1.exon1;Parent=g6731.t1
HiC_scaffold_15	AUGUSTUS	CDS	45259030	45259161	1.0	-	0	ID=g6731.t1.CDS1;Parent=g6731.t1
HiC_scaffold_15	AUGUSTUS	gene	45259030	45387057	.	-	.	ID=g6731
HiC_scaffold_15	AUGUSTUS	mRNA	45259030	45387057	1.0	-	.	ID=g6731.t1;Parent=g6731;em_target=9668.ENSMPUP00000010715;em_score=1725.6;em_evalue=0.0;em_tcov=.;em_OGs=COG5038@1|root,KOG1325@1|root,KOG1012@2759|Eukaryota,KOG1325@2759|Eukaryota,38CVD@33154|Opisthokonta,3BHA9@33208|Metazoa,3CYR6@33213|Bilateria,481GA@7711|Chordata,48VWV@7742|Vertebrata,3J3C1@40674|Mammalia,3EEGZ@33554|Carnivora;em_COG_cat=I;em_desc=Phospholipase A2;em_max_annot_lvl=33208|Metazoa;em_Preferred_name=PLA2G4A;em_EC=3.1.1.4;em_KEGG_ko=ko:K16342;em_KEGG_Pathway=ko00564,ko00565,ko00590,ko00591,ko00592,ko01100,ko01110,ko04010,ko04014,ko04072,ko04217,ko04270,ko04370,ko04611,ko04664,ko04724,ko04726,ko04730,ko04750,ko04912,ko04913,ko04921,ko05231,map00564,map00565,map00590,map00591,map00592,map01100,map01110,map04010,map04014,map04072,map04217,map04270,map04370,map04611,map04664,map04724,map04726,map04730,map04750,map04912,map04913,map04921,map05231;em_KEGG_Reaction=R01315,R01317,R02053,R07064,R07379,R07387,R07859;em_KEGG_rclass=RC00037,RC00094;em_BRITE=ko00000,ko00001,ko01000;em_PFAMs=C2,PLA2_B;em_GOs=GO:0000003,GO:0000302,GO:0001541,GO:0001542,GO:0001554,GO:0001676,GO:0001890,GO:0001893,GO:0001894,GO:0002237,GO:0002673,GO:0002675,GO:0003006,GO:0003674,GO:0003824,GO:0004620,GO:0004622,GO:0004623,GO:0005488,GO:0005509,GO:0005515,GO:0005543,GO:0005544,GO:0005575,GO:0005622,GO:0005623,GO:0005634,GO:0005737,GO:0005739,GO:0005740,GO:0005743,GO:0005783,GO:0005789,GO:0005794,GO:0005811,GO:0005829,GO:0006082,GO:0006575,GO:0006629,GO:0006631,GO:0006644,GO:0006650,GO:0006654,GO:0006658,GO:0006663,GO:0006690,GO:0006793,GO:0006796,GO:0006807,GO:0006810,GO:0006811,GO:0006820,GO:0006869,GO:0006950,GO:0006952,GO:0006954,GO:0006979,GO:0007275,GO:0007276,GO:0007292,GO:0007346,GO:0007548,GO:0007565,GO:0007568,GO:0007584,GO:0008150,GO:0008152,GO:0008284,GO:0008289,GO:0008406,GO:0008585,GO:0008610,GO:0008654,GO:0008970,GO:0009058,GO:0009266,GO:0009408,GO:0009605,GO:0009607,GO:0009611,GO:0009617,GO:0009628,GO:0009636,GO:0009719,GO:0009725,GO:0009888,GO:0009889,GO:0009891,GO:0009893,GO:0009987,GO:0009991,GO:0010033,GO:0010035,GO:0010038,GO:0010226,GO:0010243,GO:0010564,GO:0010565,GO:0010638,GO:0010876,GO:0010941,GO:0010942,GO:0012505,GO:0014070,GO:0015711,GO:0015718,GO:0015849,GO:0015908,GO:0015909,GO:0016020,GO:0016053,GO:0016298,GO:0016787,GO:0016788,GO:0017144,GO:0019216,GO:0019217,GO:0019222,GO:0019369,GO:0019637,GO:0019752,GO:0019866,GO:0019899,GO:0019953,GO:0022414,GO:0022602,GO:0030141,GO:0030278,GO:0030500,GO:0030501,GO:0030728,GO:0031090,GO:0031323,GO:0031325,GO:0031326,GO:0031328,GO:0031338,GO:0031340,GO:0031347,GO:0031349,GO:0031392,GO:0031394,GO:0031410,GO:0031620,GO:0031622,GO:0031650,GO:0031652,GO:0031667,GO:0031960,GO:0031966,GO:0031967,GO:0031975,GO:0031982,GO:0031984,GO:0032048,GO:0032101,GO:0032103,GO:0032309,GO:0032496,GO:0032501,GO:0032502,GO:0032504,GO:0032787,GO:0032879,GO:0033036,GO:0033043,GO:0033273,GO:0033280,GO:0033559,GO:0033993,GO:0035035,GO:0035965,GO:0036148,GO:0036149,GO:0036150,GO:0036151,GO:0036152,GO:0042127,GO:0042175,GO:0042221,GO:0042304,GO:0042493,GO:0042542,GO:0042588,GO:0042592,GO:0042698,GO:0042981,GO:0043065,GO:0043067,GO:0043068,GO:0043129,GO:0043167,GO:0043168,GO:0043169,GO:0043207,GO:0043226,GO:0043227,GO:0043228,GO:0043229,GO:0043231,GO:0043232,GO:0043436,GO:0044237,GO:0044238,GO:0044249,GO:0044255,GO:0044281,GO:0044283,GO:0044422,GO:0044424,GO:0044425,GO:0044429,GO:0044432,GO:0044444,GO:0044446,GO:0044464,GO:0044703,GO:0044706,GO:0045017,GO:0045137,GO:0045723,GO:0045778,GO:0045834,GO:0045923,GO:0046394,GO:0046456,GO:0046469,GO:0046470,GO:0046471,GO:0046473,GO:0046474,GO:0046486,GO:0046488,GO:0046545,GO:0046660,GO:0046677,GO:0046697,GO:0046717,GO:0046872,GO:0046889,GO:0046890,GO:0046903,GO:0046942,GO:0047498,GO:0048471,GO:0048511,GO:0048513,GO:0048518,GO:0048522,GO:0048545,GO:0048583,GO:0048584,GO:0048608,GO:0048609,GO:0048731,GO:0048856,GO:0048871,GO:0048875,GO:0048878,GO:0050482,GO:0050727,GO:0050729,GO:0050789,GO:0050793,GO:0050794,GO:0050896,GO:0051049,GO:0051050,GO:0051094,GO:0051128,GO:0051130,GO:0051179,GO:0051234,GO:0051239,GO:0051240,GO:0051384,GO:0051592,GO:0051597,GO:0051704,GO:0051707,GO:0051716,GO:0051726,GO:0052689,GO:0060135,GO:0060249,GO:0060627,GO:0061458,GO:0062012,GO:0062013,GO:0065007,GO:0065008,GO:0070167,GO:0070169,GO:0070887,GO:0071236,GO:0071702,GO:0071704,GO:0071715,GO:0080090,GO:0080134,GO:0090407,GO:0090594,GO:0097164,GO:0097708,GO:0098827,GO:0099503,GO:1901564,GO:1901566,GO:1901568,GO:1901570,GO:1901571,GO:1901576,GO:1901698,GO:1901700,GO:1901987,GO:1901990,GO:1902806,GO:1903963,GO:2000026,GO:2000045,GO:2001279,GO:2001280
HiC_scaffold_15	AUGUSTUS	intron	45259162	45267984	1.0	-	.	ID=g6731.t1.intron1;Parent=g6731.t1
HiC_scaffold_15	AUGUSTUS	exon	45267985	45268142	.	-	.	ID=g6731.t1.exon2;Parent=g6731.t1
HiC_scaffold_15	AUGUSTUS	CDS	45267985	45268142	1.0	-	2	ID=g6731.t1.CDS2;Parent=g6731.t1
HiC_scaffold_15	AUGUSTUS	intron	45268143	45269648	1.0	-	.	ID=g6731.t1.intron2;Parent=g6731.t1
HiC_scaffold_15	AUGUSTUS	exon	45269649	45269844	.	-	.	ID=g6731.t1.exon3;Parent=g6731.t1
HiC_scaffold_15	AUGUSTUS	CDS	45269649	45269844	1.0	-	0	ID=g6731.t1.CDS3;Parent=g6731.t1
HiC_scaffold_15	AUGUSTUS	intron	45269845	45281320	1.0	-	.	ID=g6731.t1.intron3;Parent=g6731.t1
HiC_scaffold_15	AUGUSTUS	exon	45281321	45281505	.	-	.	ID=g6731.t1.exon4;Parent=g6731.t1
HiC_scaffold_15	AUGUSTUS	CDS	45281321	45281505	1.0	-	2	ID=g6731.t1.CDS4;Parent=g6731.t1
HiC_scaffold_15	AUGUSTUS	intron	45281506	45289753	1.0	-	.	ID=g6731.t1.intron4;Parent=g6731.t1
HiC_scaffold_15	AUGUSTUS	exon	45289754	45289996	.	-	.	ID=g6731.t1.exon5;Parent=g6731.t1
HiC_scaffold_15	AUGUSTUS	CDS	45289754	45289996	1.0	-	2	ID=g6731.t1.CDS5;Parent=g6731.t1
HiC_scaffold_15	AUGUSTUS	intron	45289997	45296713	1.0	-	.	ID=g6731.t1.intron5;Parent=g6731.t1
HiC_scaffold_15	AUGUSTUS	exon	45296714	45296785	.	-	.	ID=g6731.t1.exon6;Parent=g6731.t1
HiC_scaffold_15	AUGUSTUS	CDS	45296714	45296785	1.0	-	2	ID=g6731.t1.CDS6;Parent=g6731.t1
HiC_scaffold_15	AUGUSTUS	intron	45296786	45300780	1.0	-	.	ID=g6731.t1.intron6;Parent=g6731.t1
HiC_scaffold_15	AUGUSTUS	exon	45300781	45300873	.	-	.	ID=g6731.t1.exon7;Parent=g6731.t1
HiC_scaffold_15	AUGUSTUS	CDS	45300781	45300873	1.0	-	2	ID=g6731.t1.CDS7;Parent=g6731.t1
HiC_scaffold_15	AUGUSTUS	intron	45300874	45300959	1.0	-	.	ID=g6731.t1.intron7;Parent=g6731.t1
HiC_scaffold_15	AUGUSTUS	exon	45300960	45301097	.	-	.	ID=g6731.t1.exon8;Parent=g6731.t1
HiC_scaffold_15	AUGUSTUS	CDS	45300960	45301097	1.0	-	2	ID=g6731.t1.CDS8;Parent=g6731.t1
HiC_scaffold_15	AUGUSTUS	intron	45301098	45307365	1.0	-	.	ID=g6731.t1.intron8;Parent=g6731.t1
HiC_scaffold_15	AUGUSTUS	exon	45307366	45307480	.	-	.	ID=g6731.t1.exon9;Parent=g6731.t1
HiC_scaffold_15	AUGUSTUS	CDS	45307366	45307480	1.0	-	0	ID=g6731.t1.CDS9;Parent=g6731.t1
HiC_scaffold_15	AUGUSTUS	intron	45307481	45308228	1.0	-	.	ID=g6731.t1.intron9;Parent=g6731.t1
HiC_scaffold_15	AUGUSTUS	exon	45308229	45308451	.	-	.	ID=g6731.t1.exon10;Parent=g6731.t1
HiC_scaffold_15	AUGUSTUS	CDS	45308229	45308451	1.0	-	1	ID=g6731.t1.CDS10;Parent=g6731.t1
HiC_scaffold_15	AUGUSTUS	intron	45308452	45316385	1.0	-	.	ID=g6731.t1.intron10;Parent=g6731.t1
HiC_scaffold_15	AUGUSTUS	exon	45316386	45316522	.	-	.	ID=g6731.t1.exon11;Parent=g6731.t1
HiC_scaffold_15	AUGUSTUS	CDS	45316386	45316522	1.0	-	0	ID=g6731.t1.CDS11;Parent=g6731.t1
HiC_scaffold_15	AUGUSTUS	intron	45316523	45330369	1.0	-	.	ID=g6731.t1.intron11;Parent=g6731.t1
HiC_scaffold_15	AUGUSTUS	exon	45330370	45330511	.	-	.	ID=g6731.t1.exon12;Parent=g6731.t1
HiC_scaffold_15	AUGUSTUS	CDS	45330370	45330511	1.0	-	1	ID=g6731.t1.CDS12;Parent=g6731.t1
HiC_scaffold_15	AUGUSTUS	intron	45330512	45335115	1.0	-	.	ID=g6731.t1.intron12;Parent=g6731.t1
HiC_scaffold_15	AUGUSTUS	exon	45335116	45335153	.	-	.	ID=g6731.t1.exon13;Parent=g6731.t1
HiC_scaffold_15	AUGUSTUS	CDS	45335116	45335153	1.0	-	0	ID=g6731.t1.CDS13;Parent=g6731.t1
HiC_scaffold_15	AUGUSTUS	intron	45335154	45347684	1.0	-	.	ID=g6731.t1.intron13;Parent=g6731.t1
HiC_scaffold_15	AUGUSTUS	exon	45347685	45347798	.	-	.	ID=g6731.t1.exon14;Parent=g6731.t1
HiC_scaffold_15	AUGUSTUS	CDS	45347685	45347798	1.0	-	0	ID=g6731.t1.CDS14;Parent=g6731.t1
HiC_scaffold_15	AUGUSTUS	intron	45347799	45348455	1.0	-	.	ID=g6731.t1.intron14;Parent=g6731.t1
HiC_scaffold_15	AUGUSTUS	exon	45348456	45348604	.	-	.	ID=g6731.t1.exon15;Parent=g6731.t1
HiC_scaffold_15	AUGUSTUS	CDS	45348456	45348604	1.0	-	2	ID=g6731.t1.CDS15;Parent=g6731.t1
HiC_scaffold_15	AUGUSTUS	intron	45348605	45371577	1.0	-	.	ID=g6731.t1.intron15;Parent=g6731.t1
HiC_scaffold_15	AUGUSTUS	exon	45371578	45371659	.	-	.	ID=g6731.t1.exon16;Parent=g6731.t1
HiC_scaffold_15	AUGUSTUS	CDS	45371578	45371659	1.0	-	0	ID=g6731.t1.CDS16;Parent=g6731.t1
HiC_scaffold_15	AUGUSTUS	intron	45371660	45387024	1.0	-	.	ID=g6731.t1.intron16;Parent=g6731.t1
HiC_scaffold_15	AUGUSTUS	exon	45387025	45387057	.	-	.	ID=g6731.t1.exon17;Parent=g6731.t1
HiC_scaffold_15	AUGUSTUS	CDS	45387025	45387057	1.0	-	0	ID=g6731.t1.CDS17;Parent=g6731.t1
HiC_scaffold_15	AUGUSTUS	start_codon	45387055	45387057	.	-	0	ID=g6731.t1.start1;Parent=g6731.t1
HiC_scaffold_15	AUGUSTUS	start_codon	45573513	45573515	.	+	0	ID=g6732.t1.start1;Parent=g6732.t1
HiC_scaffold_15	AUGUSTUS	exon	45573513	45573564	.	+	.	ID=g6732.t1.exon1;Parent=g6732.t1
HiC_scaffold_15	AUGUSTUS	CDS	45573513	45573564	1.0	+	0	ID=g6732.t1.CDS1;Parent=g6732.t1
HiC_scaffold_15	AUGUSTUS	gene	45573513	45578970	.	+	.	ID=g6732
HiC_scaffold_15	AUGUSTUS	mRNA	45573513	45578970	1.0	+	.	ID=g6732.t1;Parent=g6732;em_target=9685.ENSFCAP00000020047;em_score=1413.5;em_evalue=0.0;em_tcov=.;em_OGs=KOG2408@1|root,KOG2408@2759|Eukaryota,38G3P@33154|Opisthokonta,3BA33@33208|Metazoa,3CSHN@33213|Bilateria,484UE@7711|Chordata,490TU@7742|Vertebrata,3JCU9@40674|Mammalia,3ES64@33554|Carnivora;em_COG_cat=T;em_desc=prostaglandin G H synthase;em_max_annot_lvl=33208|Metazoa;em_Preferred_name=PTGS2;em_EC=1.14.99.1;em_KEGG_ko=ko:K00509,ko:K11987;em_KEGG_Pathway=ko00590,ko01100,ko04064,ko04370,ko04611,ko04657,ko04668,ko04723,ko04726,ko04913,ko04921,ko04923,ko05140,ko05165,ko05167,ko05200,ko05204,ko05206,ko05222,map00590,map01100,map04064,map04370,map04611,map04657,map04668,map04723,map04726,map04913,map04921,map04923,map05140,map05165,map05167,map05200,map05204,map05206,map05222;em_KEGG_Reaction=R00073,R01590;em_KEGG_rclass=RC00559,RC00982;em_BRITE=ko00000,ko00001,ko01000;em_PFAMs=An_peroxidase,EGF;em_GOs=GO:0000003,GO:0000212,GO:0000226,GO:0001101,GO:0001503,GO:0001505,GO:0001516,GO:0001525,GO:0001541,GO:0001547,GO:0001550,GO:0001568,GO:0001666,GO:0001676,GO:0001816,GO:0001817,GO:0001819,GO:0001890,GO:0001893,GO:0001932,GO:0001934,GO:0001944,GO:0002237,GO:0002673,GO:0002675,GO:0003006,GO:0003008,GO:0003013,GO:0003018,GO:0003674,GO:0003824,GO:0004601,GO:0004666,GO:0005488,GO:0005515,GO:0005575,GO:0005622,GO:0005623,GO:0005737,GO:0005783,GO:0005788,GO:0005789,GO:0006082,GO:0006139,GO:0006629,GO:0006631,GO:0006633,GO:0006636,GO:0006690,GO:0006692,GO:0006693,GO:0006725,GO:0006732,GO:0006733,GO:0006753,GO:0006793,GO:0006796,GO:0006807,GO:0006937,GO:0006940,GO:0006950,GO:0006952,GO:0006954,GO:0006970,GO:0006996,GO:0007010,GO:0007017,GO:0007049,GO:0007051,GO:0007154,GO:0007165,GO:0007166,GO:0007275,GO:0007276,GO:0007281,GO:0007292,GO:0007548,GO:0007565,GO:0007566,GO:0007568,GO:0007584,GO:0007600,GO:0007610,GO:0007611,GO:0007612,GO:0007613,GO:0008015,GO:0008150,GO:0008152,GO:0008217,GO:0008284,GO:0008285,GO:0008406,GO:0008544,GO:0008585,GO:0008610,GO:0009058,GO:0009108,GO:0009117,GO:0009165,GO:0009266,GO:0009314,GO:0009408,GO:0009411,GO:0009416,GO:0009435,GO:0009605,GO:0009607,GO:0009612,GO:0009617,GO:0009628,GO:0009636,GO:0009653,GO:0009719,GO:0009725,GO:0009743,GO:0009746,GO:0009750,GO:0009888,GO:0009889,GO:0009891,GO:0009892,GO:0009893,GO:0009913,GO:0009966,GO:0009968,GO:0009987,GO:0009991,GO:0010033,GO:0010035,GO:0010038,GO:0010042,GO:0010226,GO:0010243,GO:0010288,GO:0010335,GO:0010466,GO:0010562,GO:0010564,GO:0010565,GO:0010574,GO:0010575,GO:0010594,GO:0010595,GO:0010604,GO:0010605,GO:0010632,GO:0010634,GO:0010646,GO:0010647,GO:0010648,GO:0010720,GO:0010941,GO:0010942,GO:0010951,GO:0010959,GO:0012505,GO:0014070,GO:0014074,GO:0016020,GO:0016043,GO:0016053,GO:0016209,GO:0016491,GO:0016684,GO:0016701,GO:0016702,GO:0016705,GO:0018130,GO:0019216,GO:0019217,GO:0019220,GO:0019221,GO:0019222,GO:0019229,GO:0019233,GO:0019359,GO:0019362,GO:0019363,GO:0019369,GO:0019371,GO:0019372,GO:0019438,GO:0019637,GO:0019674,GO:0019752,GO:0019899,GO:0019953,GO:0020037,GO:0022402,GO:0022412,GO:0022414,GO:0022602,GO:0022603,GO:0022605,GO:0023051,GO:0023052,GO:0023056,GO:0023057,GO:0030154,GO:0030162,GO:0030216,GO:0030282,GO:0030334,GO:0030335,GO:0030728,GO:0030855,GO:0031090,GO:0031214,GO:0031323,GO:0031324,GO:0031325,GO:0031326,GO:0031328,GO:0031347,GO:0031349,GO:0031392,GO:0031394,GO:0031399,GO:0031401,GO:0031620,GO:0031622,GO:0031650,GO:0031652,GO:0031667,GO:0031668,GO:0031669,GO:0031670,GO:0031915,GO:0031960,GO:0031974,GO:0031984,GO:0032101,GO:0032103,GO:0032225,GO:0032227,GO:0032268,GO:0032269,GO:0032270,GO:0032355,GO:0032386,GO:0032388,GO:0032496,GO:0032501,GO:0032502,GO:0032504,GO:0032787,GO:0032879,GO:0032880,GO:0032991,GO:0033135,GO:0033138,GO:0033157,GO:0033198,GO:0033273,GO:0033280,GO:0033554,GO:0033559,GO:0033993,GO:0034097,GO:0034284,GO:0034356,GO:0034405,GO:0034605,GO:0034612,GO:0034641,GO:0034644,GO:0034654,GO:0035150,GO:0035239,GO:0035295,GO:0035296,GO:0035633,GO:0035690,GO:0036293,GO:0036294,GO:0040007,GO:0040012,GO:0040017,GO:0040019,GO:0042127,GO:0042175,GO:0042221,GO:0042303,GO:0042304,GO:0042306,GO:0042307,GO:0042325,GO:0042327,GO:0042493,GO:0042633,GO:0042698,GO:0042759,GO:0042802,GO:0042803,GO:0042981,GO:0042995,GO:0043005,GO:0043065,GO:0043066,GO:0043067,GO:0043068,GO:0043069,GO:0043086,GO:0043154,GO:0043207,GO:0043226,GO:0043227,GO:0043229,GO:0043231,GO:0043233,GO:0043269,GO:0043271,GO:0043281,GO:0043434,GO:0043436,GO:0043535,GO:0043536,GO:0043588,GO:0043900,GO:0043902,GO:0044057,GO:0044092,GO:0044237,GO:0044238,GO:0044249,GO:0044255,GO:0044271,GO:0044281,GO:0044283,GO:0044422,GO:0044424,GO:0044425,GO:0044432,GO:0044444,GO:0044446,GO:0044464,GO:0044703,GO:0044706,GO:0045137,GO:0045428,GO:0045429,GO:0045444,GO:0045595,GO:0045597,GO:0045598,GO:0045600,GO:0045723,GO:0045765,GO:0045766,GO:0045786,GO:0045787,GO:0045834,GO:0045861,GO:0045907,GO:0045923,GO:0045932,GO:0045933,GO:0045937,GO:0045986,GO:0045987,GO:0045995,GO:0046394,GO:0046456,GO:0046457,GO:0046483,GO:0046496,GO:0046545,GO:0046660,GO:0046683,GO:0046697,GO:0046822,GO:0046824,GO:0046889,GO:0046890,GO:0046906,GO:0046983,GO:0047484,GO:0048037,GO:0048165,GO:0048167,GO:0048468,GO:0048477,GO:0048511,GO:0048513,GO:0048514,GO:0048518,GO:0048519,GO:0048522,GO:0048523,GO:0048545,GO:0048583,GO:0048584,GO:0048585,GO:0048589,GO:0048608,GO:0048609,GO:0048646,GO:0048660,GO:0048661,GO:0048731,GO:0048856,GO:0048869,GO:0050473,GO:0050727,GO:0050729,GO:0050789,GO:0050790,GO:0050793,GO:0050794,GO:0050804,GO:0050805,GO:0050806,GO:0050873,GO:0050877,GO:0050880,GO:0050890,GO:0050896,GO:0051049,GO:0051050,GO:0051051,GO:0051094,GO:0051171,GO:0051172,GO:0051173,GO:0051174,GO:0051186,GO:0051188,GO:0051213,GO:0051222,GO:0051223,GO:0051239,GO:0051240,GO:0051241,GO:0051246,GO:0051247,GO:0051248,GO:0051270,GO:0051272,GO:0051321,GO:0051336,GO:0051346,GO:0051384,GO:0051445,GO:0051446,GO:0051704,GO:0051707,GO:0051716,GO:0051726,GO:0051924,GO:0051926,GO:0051966,GO:0051968,GO:0052547,GO:0052548,GO:0055086,GO:0055114,GO:0060135,GO:0060255,GO:0060281,GO:0060282,GO:0060284,GO:0060341,GO:0060429,GO:0060548,GO:0061458,GO:0062012,GO:0062013,GO:0065007,GO:0065008,GO:0065009,GO:0070013,GO:0070201,GO:0070482,GO:0070542,GO:0070555,GO:0070887,GO:0071214,GO:0071241,GO:0071248,GO:0071260,GO:0071284,GO:0071310,GO:0071318,GO:0071345,GO:0071347,GO:0071407,GO:0071417,GO:0071453,GO:0071456,GO:0071470,GO:0071471,GO:0071478,GO:0071482,GO:0071495,GO:0071496,GO:0071498,GO:0071634,GO:0071636,GO:0071704,GO:0071840,GO:0072330,GO:0072358,GO:0072359,GO:0072524,GO:0072525,GO:0080090,GO:0080134,GO:0080135,GO:0090049,GO:0090050,GO:0090066,GO:0090068,GO:0090087,GO:0090257,GO:0090270,GO:0090271,GO:0090316,GO:0090335,GO:0090336,GO:0090361,GO:0090362,GO:0090407,GO:0097159,GO:0097237,GO:0097458,GO:0097746,GO:0097756,GO:0098754,GO:0098827,GO:0098869,GO:0099177,GO:0104004,GO:0106049,GO:0120025,GO:1900180,GO:1900182,GO:1900193,GO:1900195,GO:1901293,GO:1901342,GO:1901360,GO:1901362,GO:1901363,GO:1901564,GO:1901566,GO:1901568,GO:1901570,GO:1901576,GO:1901652,GO:1901698,GO:1901699,GO:1901700,GO:1901701,GO:1902218,GO:1902219,GO:1902531,GO:1902532,GO:1903046,GO:1903426,GO:1903428,GO:1903429,GO:1903431,GO:1903522,GO:1903524,GO:1903538,GO:1903670,GO:1903672,GO:1903827,GO:1903829,GO:1904018,GO:1904146,GO:1904407,GO:1904589,GO:1904591,GO:1904951,GO:1905879,GO:1905881,GO:1990748,GO:1990776,GO:2000026,GO:2000116,GO:2000117,GO:2000145,GO:2000147,GO:2000241,GO:2000243,GO:2000377,GO:2000379,GO:2001233,GO:2001234,GO:2001242,GO:2001243,GO:2001279,GO:2001280
HiC_scaffold_15	AUGUSTUS	intron	45573565	45574459	1.0	+	.	ID=g6732.t1.intron1;Parent=g6732.t1
HiC_scaffold_15	AUGUSTUS	exon	45574460	45574576	.	+	.	ID=g6732.t1.exon2;Parent=g6732.t1
HiC_scaffold_15	AUGUSTUS	CDS	45574460	45574576	1.0	+	2	ID=g6732.t1.CDS2;Parent=g6732.t1
HiC_scaffold_15	AUGUSTUS	intron	45574577	45574698	1.0	+	.	ID=g6732.t1.intron2;Parent=g6732.t1
HiC_scaffold_15	AUGUSTUS	exon	45574699	45574842	.	+	.	ID=g6732.t1.exon3;Parent=g6732.t1
HiC_scaffold_15	AUGUSTUS	CDS	45574699	45574842	1.0	+	2	ID=g6732.t1.CDS3;Parent=g6732.t1
HiC_scaffold_15	AUGUSTUS	intron	45574843	45575509	1.0	+	.	ID=g6732.t1.intron3;Parent=g6732.t1
HiC_scaffold_15	AUGUSTUS	exon	45575510	45575653	.	+	.	ID=g6732.t1.exon4;Parent=g6732.t1
HiC_scaffold_15	AUGUSTUS	CDS	45575510	45575653	1.0	+	2	ID=g6732.t1.CDS4;Parent=g6732.t1
HiC_scaffold_15	AUGUSTUS	intron	45575654	45576069	1.0	+	.	ID=g6732.t1.intron4;Parent=g6732.t1
HiC_scaffold_15	AUGUSTUS	exon	45576070	45576251	.	+	.	ID=g6732.t1.exon5;Parent=g6732.t1
HiC_scaffold_15	AUGUSTUS	CDS	45576070	45576251	1.0	+	2	ID=g6732.t1.CDS5;Parent=g6732.t1
HiC_scaffold_15	AUGUSTUS	intron	45576252	45576862	1.0	+	.	ID=g6732.t1.intron5;Parent=g6732.t1
HiC_scaffold_15	AUGUSTUS	exon	45576863	45576946	.	+	.	ID=g6732.t1.exon6;Parent=g6732.t1
HiC_scaffold_15	AUGUSTUS	CDS	45576863	45576946	1.0	+	0	ID=g6732.t1.CDS6;Parent=g6732.t1
HiC_scaffold_15	AUGUSTUS	intron	45576947	45577049	1.0	+	.	ID=g6732.t1.intron6;Parent=g6732.t1
HiC_scaffold_15	AUGUSTUS	exon	45577050	45577296	.	+	.	ID=g6732.t1.exon7;Parent=g6732.t1
HiC_scaffold_15	AUGUSTUS	CDS	45577050	45577296	1.0	+	0	ID=g6732.t1.CDS7;Parent=g6732.t1
HiC_scaffold_15	AUGUSTUS	intron	45577297	45577593	1.0	+	.	ID=g6732.t1.intron7;Parent=g6732.t1
HiC_scaffold_15	AUGUSTUS	exon	45577594	45577880	.	+	.	ID=g6732.t1.exon8;Parent=g6732.t1
HiC_scaffold_15	AUGUSTUS	CDS	45577594	45577880	1.0	+	2	ID=g6732.t1.CDS8;Parent=g6732.t1
HiC_scaffold_15	AUGUSTUS	intron	45577881	45578271	1.0	+	.	ID=g6732.t1.intron8;Parent=g6732.t1
HiC_scaffold_15	AUGUSTUS	exon	45578272	45578419	.	+	.	ID=g6732.t1.exon9;Parent=g6732.t1
HiC_scaffold_15	AUGUSTUS	CDS	45578272	45578419	1.0	+	0	ID=g6732.t1.CDS9;Parent=g6732.t1
HiC_scaffold_15	AUGUSTUS	intron	45578420	45578560	1.0	+	.	ID=g6732.t1.intron9;Parent=g6732.t1
HiC_scaffold_15	AUGUSTUS	exon	45578561	45578970	.	+	.	ID=g6732.t1.exon10;Parent=g6732.t1
HiC_scaffold_15	AUGUSTUS	CDS	45578561	45578970	1.0	+	2	ID=g6732.t1.CDS10;Parent=g6732.t1
HiC_scaffold_15	AUGUSTUS	stop_codon	45578968	45578970	.	+	0	ID=g6732.t1.stop1;Parent=g6732.t1
HiC_scaffold_15	AUGUSTUS	stop_codon	45783048	45783050	.	-	0	ID=g6733.t1.stop1;Parent=g6733.t1
HiC_scaffold_15	gmst	stop_codon	45783048	45783050	82.668419	-	0	ID=g6733.t2.stop1;Parent=g6733.t2
HiC_scaffold_15	AUGUSTUS	exon	45783048	45783115	.	-	.	ID=g6733.t1.exon1;Parent=g6733.t1
HiC_scaffold_15	AUGUSTUS	CDS	45783048	45783115	1.0	-	2	ID=g6733.t1.CDS1;Parent=g6733.t1
HiC_scaffold_15	gmst	CDS	45783048	45783115	82.668419	-	2	ID=g6733.t2.CDS1;Parent=g6733.t2
HiC_scaffold_15	gmst	exon	45783048	45783115	82.668419	-	2	ID=g6733.t2.exon1;Parent=g6733.t2
HiC_scaffold_15	AUGUSTUS	gene	45783048	45818015	.	-	.	ID=g6733
HiC_scaffold_15	gmst	mRNA	45783048	45818015	.	-	.	ID=g6733.t2;Parent=g6733;em_target=9668.ENSMPUP00000011980;em_score=1019.0;em_evalue=0.0;em_tcov=.;em_OGs=KOG4703@1|root,KOG4703@2759|Eukaryota,38BXX@33154|Opisthokonta,3BKCV@33208|Metazoa,3D2PV@33213|Bilateria,483VI@7711|Chordata,48YAW@7742|Vertebrata,3J2W1@40674|Mammalia,3EQG3@33554|Carnivora;em_COG_cat=S;em_desc=Chromosome 1 open reading frame 27;em_max_annot_lvl=33208|Metazoa;em_Preferred_name=C1orf27;em_PFAMs=ODR4-like;em_GOs=
HiC_scaffold_15	AUGUSTUS	mRNA	45783048	45818015	1.0	-	.	ID=g6733.t1;Parent=g6733;em_target=9668.ENSMPUP00000011980;em_score=1009.7;em_evalue=0.0;em_tcov=.;em_OGs=KOG4703@1|root,KOG4703@2759|Eukaryota,38BXX@33154|Opisthokonta,3BKCV@33208|Metazoa,3D2PV@33213|Bilateria,483VI@7711|Chordata,48YAW@7742|Vertebrata,3J2W1@40674|Mammalia,3EQG3@33554|Carnivora;em_COG_cat=S;em_desc=Chromosome 1 open reading frame 27;em_max_annot_lvl=33208|Metazoa;em_Preferred_name=C1orf27;em_PFAMs=ODR4-like;em_GOs=
HiC_scaffold_15	AUGUSTUS	intron	45783116	45784682	1.0	-	.	ID=g6733.t1.intron1;Parent=g6733.t1
HiC_scaffold_15	gmst	intron	45783116	45784682	82.668419	-	0	ID=g6733.t2.intron1;Parent=g6733.t2
HiC_scaffold_15	AUGUSTUS	exon	45784683	45784793	.	-	.	ID=g6733.t1.exon2;Parent=g6733.t1
HiC_scaffold_15	AUGUSTUS	CDS	45784683	45784793	1.0	-	2	ID=g6733.t1.CDS2;Parent=g6733.t1
HiC_scaffold_15	gmst	CDS	45784683	45784793	82.668419	-	2	ID=g6733.t2.CDS2;Parent=g6733.t2
HiC_scaffold_15	gmst	exon	45784683	45784793	82.668419	-	2	ID=g6733.t2.exon2;Parent=g6733.t2
HiC_scaffold_15	AUGUSTUS	intron	45784794	45794104	1.0	-	.	ID=g6733.t1.intron2;Parent=g6733.t1
HiC_scaffold_15	gmst	intron	45784794	45794104	82.668419	-	0	ID=g6733.t2.intron2;Parent=g6733.t2
HiC_scaffold_15	AUGUSTUS	exon	45794105	45794290	.	-	.	ID=g6733.t1.exon3;Parent=g6733.t1
HiC_scaffold_15	AUGUSTUS	CDS	45794105	45794290	1.0	-	2	ID=g6733.t1.CDS3;Parent=g6733.t1
HiC_scaffold_15	gmst	CDS	45794105	45794290	82.668419	-	2	ID=g6733.t2.CDS3;Parent=g6733.t2
HiC_scaffold_15	gmst	exon	45794105	45794290	82.668419	-	2	ID=g6733.t2.exon3;Parent=g6733.t2
HiC_scaffold_15	AUGUSTUS	intron	45794291	45798946	1.0	-	.	ID=g6733.t1.intron3;Parent=g6733.t1
HiC_scaffold_15	gmst	intron	45794291	45798952	82.668419	-	0	ID=g6733.t2.intron3;Parent=g6733.t2
HiC_scaffold_15	AUGUSTUS	exon	45798947	45799043	.	-	.	ID=g6733.t1.exon4;Parent=g6733.t1
HiC_scaffold_15	AUGUSTUS	CDS	45798947	45799043	1.0	-	0	ID=g6733.t1.CDS4;Parent=g6733.t1
HiC_scaffold_15	gmst	CDS	45798953	45799043	82.668419	-	0	ID=g6733.t2.CDS4;Parent=g6733.t2
HiC_scaffold_15	gmst	exon	45798953	45799043	82.668419	-	0	ID=g6733.t2.exon4;Parent=g6733.t2
HiC_scaffold_15	AUGUSTUS	intron	45799044	45799740	1.0	-	.	ID=g6733.t1.intron4;Parent=g6733.t1
HiC_scaffold_15	gmst	intron	45799044	45799740	82.668419	-	0	ID=g6733.t2.intron4;Parent=g6733.t2
HiC_scaffold_15	AUGUSTUS	exon	45799741	45799869	.	-	.	ID=g6733.t1.exon5;Parent=g6733.t1
HiC_scaffold_15	AUGUSTUS	CDS	45799741	45799869	1.0	-	0	ID=g6733.t1.CDS5;Parent=g6733.t1
HiC_scaffold_15	gmst	CDS	45799741	45799869	82.668419	-	0	ID=g6733.t2.CDS5;Parent=g6733.t2
HiC_scaffold_15	gmst	exon	45799741	45799869	82.668419	-	0	ID=g6733.t2.exon5;Parent=g6733.t2
HiC_scaffold_15	AUGUSTUS	intron	45799870	45804031	1.0	-	.	ID=g6733.t1.intron5;Parent=g6733.t1
HiC_scaffold_15	gmst	intron	45799870	45804031	82.668419	-	0	ID=g6733.t2.intron5;Parent=g6733.t2
HiC_scaffold_15	AUGUSTUS	exon	45804032	45804097	.	-	.	ID=g6733.t1.exon6;Parent=g6733.t1
HiC_scaffold_15	AUGUSTUS	CDS	45804032	45804097	1.0	-	0	ID=g6733.t1.CDS6;Parent=g6733.t1
HiC_scaffold_15	gmst	CDS	45804032	45804097	82.668419	-	0	ID=g6733.t2.CDS6;Parent=g6733.t2
HiC_scaffold_15	gmst	exon	45804032	45804097	82.668419	-	0	ID=g6733.t2.exon6;Parent=g6733.t2
HiC_scaffold_15	AUGUSTUS	intron	45804098	45805142	1.0	-	.	ID=g6733.t1.intron6;Parent=g6733.t1
HiC_scaffold_15	gmst	intron	45804098	45805142	82.668419	-	0	ID=g6733.t2.intron6;Parent=g6733.t2
HiC_scaffold_15	AUGUSTUS	exon	45805143	45805238	.	-	.	ID=g6733.t1.exon7;Parent=g6733.t1
HiC_scaffold_15	AUGUSTUS	CDS	45805143	45805238	1.0	-	0	ID=g6733.t1.CDS7;Parent=g6733.t1
HiC_scaffold_15	gmst	CDS	45805143	45805238	82.668419	-	0	ID=g6733.t2.CDS7;Parent=g6733.t2
HiC_scaffold_15	gmst	exon	45805143	45805238	82.668419	-	0	ID=g6733.t2.exon7;Parent=g6733.t2
HiC_scaffold_15	AUGUSTUS	intron	45805239	45805776	1.0	-	.	ID=g6733.t1.intron7;Parent=g6733.t1
HiC_scaffold_15	gmst	intron	45805239	45805776	82.668419	-	0	ID=g6733.t2.intron7;Parent=g6733.t2
HiC_scaffold_15	AUGUSTUS	exon	45805777	45805917	.	-	.	ID=g6733.t1.exon8;Parent=g6733.t1
HiC_scaffold_15	AUGUSTUS	CDS	45805777	45805917	1.0	-	0	ID=g6733.t1.CDS8;Parent=g6733.t1
HiC_scaffold_15	gmst	CDS	45805777	45805917	82.668419	-	0	ID=g6733.t2.CDS8;Parent=g6733.t2
HiC_scaffold_15	gmst	exon	45805777	45805917	82.668419	-	0	ID=g6733.t2.exon8;Parent=g6733.t2
HiC_scaffold_15	AUGUSTUS	intron	45805918	45806698	1.0	-	.	ID=g6733.t1.intron8;Parent=g6733.t1
HiC_scaffold_15	gmst	intron	45805918	45806698	82.668419	-	0	ID=g6733.t2.intron8;Parent=g6733.t2
HiC_scaffold_15	AUGUSTUS	exon	45806699	45806735	.	-	.	ID=g6733.t1.exon9;Parent=g6733.t1
HiC_scaffold_15	AUGUSTUS	CDS	45806699	45806735	1.0	-	1	ID=g6733.t1.CDS9;Parent=g6733.t1
HiC_scaffold_15	gmst	CDS	45806699	45806735	82.668419	-	1	ID=g6733.t2.CDS9;Parent=g6733.t2
HiC_scaffold_15	gmst	exon	45806699	45806735	82.668419	-	1	ID=g6733.t2.exon9;Parent=g6733.t2
HiC_scaffold_15	AUGUSTUS	intron	45806736	45808411	1.0	-	.	ID=g6733.t1.intron9;Parent=g6733.t1
HiC_scaffold_15	gmst	intron	45806736	45808411	82.668419	-	0	ID=g6733.t2.intron9;Parent=g6733.t2
HiC_scaffold_15	AUGUSTUS	exon	45808412	45808518	.	-	.	ID=g6733.t1.exon10;Parent=g6733.t1
HiC_scaffold_15	AUGUSTUS	CDS	45808412	45808518	1.0	-	0	ID=g6733.t1.CDS10;Parent=g6733.t1
HiC_scaffold_15	gmst	CDS	45808412	45808518	82.668419	-	0	ID=g6733.t2.CDS10;Parent=g6733.t2
HiC_scaffold_15	gmst	exon	45808412	45808518	82.668419	-	0	ID=g6733.t2.exon10;Parent=g6733.t2
HiC_scaffold_15	AUGUSTUS	intron	45808519	45811036	1.0	-	.	ID=g6733.t1.intron10;Parent=g6733.t1
HiC_scaffold_15	gmst	intron	45808519	45811036	82.668419	-	0	ID=g6733.t2.intron10;Parent=g6733.t2
HiC_scaffold_15	AUGUSTUS	exon	45811037	45811132	.	-	.	ID=g6733.t1.exon11;Parent=g6733.t1
HiC_scaffold_15	AUGUSTUS	CDS	45811037	45811132	1.0	-	0	ID=g6733.t1.CDS11;Parent=g6733.t1
HiC_scaffold_15	gmst	CDS	45811037	45811132	82.668419	-	0	ID=g6733.t2.CDS11;Parent=g6733.t2
HiC_scaffold_15	gmst	exon	45811037	45811132	82.668419	-	0	ID=g6733.t2.exon11;Parent=g6733.t2
HiC_scaffold_15	AUGUSTUS	intron	45811133	45814805	1.0	-	.	ID=g6733.t1.intron11;Parent=g6733.t1
HiC_scaffold_15	gmst	intron	45811133	45814805	82.668419	-	0	ID=g6733.t2.intron11;Parent=g6733.t2
HiC_scaffold_15	AUGUSTUS	exon	45814806	45814943	.	-	.	ID=g6733.t1.exon12;Parent=g6733.t1
HiC_scaffold_15	AUGUSTUS	CDS	45814806	45814943	1.0	-	0	ID=g6733.t1.CDS12;Parent=g6733.t1
HiC_scaffold_15	gmst	CDS	45814806	45814943	82.668419	-	0	ID=g6733.t2.CDS12;Parent=g6733.t2
HiC_scaffold_15	gmst	exon	45814806	45814943	82.668419	-	0	ID=g6733.t2.exon12;Parent=g6733.t2
HiC_scaffold_15	AUGUSTUS	intron	45814944	45817916	1.0	-	.	ID=g6733.t1.intron12;Parent=g6733.t1
HiC_scaffold_15	gmst	intron	45814944	45817916	82.668419	-	0	ID=g6733.t2.intron12;Parent=g6733.t2
HiC_scaffold_15	AUGUSTUS	exon	45817917	45818015	.	-	.	ID=g6733.t1.exon13;Parent=g6733.t1
HiC_scaffold_15	AUGUSTUS	CDS	45817917	45818015	1.0	-	0	ID=g6733.t1.CDS13;Parent=g6733.t1
HiC_scaffold_15	gmst	CDS	45817917	45818015	82.668419	-	0	ID=g6733.t2.CDS13;Parent=g6733.t2
HiC_scaffold_15	gmst	exon	45817917	45818015	82.668419	-	0	ID=g6733.t2.exon13;Parent=g6733.t2
HiC_scaffold_15	AUGUSTUS	start_codon	45818013	45818015	.	-	0	ID=g6733.t1.start1;Parent=g6733.t1
HiC_scaffold_15	gmst	start_codon	45818013	45818015	82.668419	-	0	ID=g6733.t2.start1;Parent=g6733.t2
HiC_scaffold_15	AUGUSTUS	start_codon	45820926	45820928	.	+	0	ID=g6734.t1.start1;Parent=g6734.t1
HiC_scaffold_15	AUGUSTUS	exon	45820926	45820995	.	+	.	ID=g6734.t1.exon1;Parent=g6734.t1
HiC_scaffold_15	AUGUSTUS	CDS	45820926	45820995	1.0	+	0	ID=g6734.t1.CDS1;Parent=g6734.t1
HiC_scaffold_15	AUGUSTUS	gene	45820926	45888033	.	+	.	ID=g6734
HiC_scaffold_15	AUGUSTUS	mRNA	45820926	45888033	1.0	+	.	ID=g6734.t1;Parent=g6734;em_target=9668.ENSMPUP00000011959;em_score=5068.8;em_evalue=0.0;em_tcov=.;em_OGs=KOG4674@1|root,KOG4674@2759|Eukaryota,38BA8@33154|Opisthokonta,3BDF2@33208|Metazoa,3CVFM@33213|Bilateria,480PK@7711|Chordata,48YZ8@7742|Vertebrata,3JDNJ@40674|Mammalia,3EUA6@33554|Carnivora;em_COG_cat=S;em_desc=Translocated promoter region, nuclear basket protein;em_max_annot_lvl=33208|Metazoa;em_Preferred_name=TPR;em_KEGG_ko=ko:K09291,ko:K20478;em_KEGG_Pathway=ko03013,ko05200,ko05216,map03013,map05200,map05216;em_KEGG_Module=M00427;em_BRITE=ko00000,ko00001,ko00002,ko03019,ko04131;em_KEGG_TC=1.I.1;em_PFAMs=TPR_MLP1_2;em_GOs=GO:0000003,GO:0000022,GO:0000070,GO:0000075,GO:0000122,GO:0000226,GO:0000228,GO:0000278,GO:0000280,GO:0000775,GO:0000776,GO:0000785,GO:0000790,GO:0000791,GO:0000819,GO:0001672,GO:0003006,GO:0003674,GO:0003676,GO:0003677,GO:0003682,GO:0003723,GO:0003729,GO:0005198,GO:0005488,GO:0005515,GO:0005575,GO:0005622,GO:0005623,GO:0005634,GO:0005635,GO:0005643,GO:0005652,GO:0005654,GO:0005694,GO:0005719,GO:0005730,GO:0005737,GO:0005819,GO:0005856,GO:0005868,GO:0005875,GO:0006325,GO:0006338,GO:0006355,GO:0006357,GO:0006403,GO:0006404,GO:0006405,GO:0006406,GO:0006417,GO:0006446,GO:0006606,GO:0006611,GO:0006810,GO:0006886,GO:0006913,GO:0006950,GO:0006996,GO:0006997,GO:0006999,GO:0007010,GO:0007017,GO:0007049,GO:0007051,GO:0007052,GO:0007059,GO:0007088,GO:0007093,GO:0007094,GO:0007276,GO:0007281,GO:0007283,GO:0007346,GO:0008092,GO:0008104,GO:0008150,GO:0008152,GO:0008356,GO:0009266,GO:0009408,GO:0009628,GO:0009719,GO:0009889,GO:0009890,GO:0009891,GO:0009892,GO:0009893,GO:0009987,GO:0010033,GO:0010467,GO:0010468,GO:0010556,GO:0010557,GO:0010558,GO:0010564,GO:0010604,GO:0010605,GO:0010608,GO:0010628,GO:0010629,GO:0010638,GO:0010639,GO:0010847,GO:0010948,GO:0010965,GO:0012505,GO:0015031,GO:0015630,GO:0015631,GO:0015833,GO:0015931,GO:0016020,GO:0016032,GO:0016043,GO:0016234,GO:0016363,GO:0017038,GO:0017056,GO:0017145,GO:0017148,GO:0019219,GO:0019222,GO:0019898,GO:0019899,GO:0019900,GO:0019901,GO:0019953,GO:0022402,GO:0022412,GO:0022414,GO:0022607,GO:0030071,GO:0030154,GO:0030286,GO:0030496,GO:0031072,GO:0031090,GO:0031323,GO:0031324,GO:0031325,GO:0031326,GO:0031327,GO:0031328,GO:0031445,GO:0031453,GO:0031490,GO:0031503,GO:0031577,GO:0031965,GO:0031967,GO:0031974,GO:0031975,GO:0031981,GO:0031990,GO:0032239,GO:0032240,GO:0032268,GO:0032269,GO:0032386,GO:0032387,GO:0032388,GO:0032501,GO:0032502,GO:0032504,GO:0032879,GO:0032880,GO:0032886,GO:0032991,GO:0033036,GO:0033043,GO:0033044,GO:0033045,GO:0033046,GO:0033047,GO:0033048,GO:0033157,GO:0033365,GO:0033554,GO:0034097,GO:0034248,GO:0034249,GO:0034399,GO:0034504,GO:0034605,GO:0034613,GO:0034976,GO:0035455,GO:0035457,GO:0042078,GO:0042221,GO:0042306,GO:0042307,GO:0042405,GO:0042592,GO:0042802,GO:0042803,GO:0042886,GO:0043021,GO:0043170,GO:0043226,GO:0043227,GO:0043228,GO:0043229,GO:0043231,GO:0043232,GO:0043233,GO:0043933,GO:0044085,GO:0044087,GO:0044089,GO:0044403,GO:0044419,GO:0044422,GO:0044424,GO:0044425,GO:0044427,GO:0044428,GO:0044430,GO:0044446,GO:0044454,GO:0044464,GO:0044615,GO:0044703,GO:0044877,GO:0045184,GO:0045786,GO:0045787,GO:0045799,GO:0045839,GO:0045840,GO:0045841,GO:0045892,GO:0045893,GO:0045930,GO:0045931,GO:0045934,GO:0045935,GO:0045944,GO:0045947,GO:0046822,GO:0046823,GO:0046824,GO:0046825,GO:0046827,GO:0046831,GO:0046832,GO:0046907,GO:0046983,GO:0048133,GO:0048232,GO:0048285,GO:0048468,GO:0048518,GO:0048519,GO:0048522,GO:0048523,GO:0048609,GO:0048856,GO:0048869,GO:0050657,GO:0050658,GO:0050789,GO:0050794,GO:0050896,GO:0051019,GO:0051028,GO:0051049,GO:0051050,GO:0051051,GO:0051128,GO:0051129,GO:0051130,GO:0051168,GO:0051169,GO:0051170,GO:0051171,GO:0051172,GO:0051173,GO:0051179,GO:0051222,GO:0051223,GO:0051225,GO:0051231,GO:0051233,GO:0051234,GO:0051236,GO:0051246,GO:0051248,GO:0051252,GO:0051253,GO:0051254,GO:0051276,GO:0051301,GO:0051302,GO:0051493,GO:0051641,GO:0051649,GO:0051704,GO:0051716,GO:0051726,GO:0051781,GO:0051783,GO:0051784,GO:0051785,GO:0051983,GO:0051985,GO:0060236,GO:0060249,GO:0060250,GO:0060255,GO:0060341,GO:0065007,GO:0065008,GO:0070013,GO:0070090,GO:0070201,GO:0070507,GO:0070727,GO:0070840,GO:0070848,GO:0070849,GO:0070887,GO:0070925,GO:0071166,GO:0071173,GO:0071174,GO:0071310,GO:0071345,GO:0071426,GO:0071427,GO:0071702,GO:0071704,GO:0071705,GO:0071840,GO:0072594,GO:0072686,GO:0080090,GO:0090068,GO:0090087,GO:0090169,GO:0090224,GO:0090231,GO:0090232,GO:0090235,GO:0090266,GO:0090267,GO:0090316,GO:0097159,GO:0098687,GO:0098722,GO:0098728,GO:0098813,GO:0140014,GO:1900180,GO:1900182,GO:1901363,GO:1901673,GO:1901976,GO:1901978,GO:1901987,GO:1901988,GO:1901990,GO:1901991,GO:1902099,GO:1902100,GO:1902115,GO:1902275,GO:1902494,GO:1902679,GO:1902680,GO:1902850,GO:1903047,GO:1903504,GO:1903506,GO:1903507,GO:1903508,GO:1903827,GO:1903829,GO:1904589,GO:1904591,GO:1904951,GO:1905269,GO:1905818,GO:1905819,GO:1990047,GO:2000112,GO:2000113,GO:2000816,GO:2001141,GO:2001251,GO:2001252
HiC_scaffold_15	AUGUSTUS	intron	45820996	45821348	1.0	+	.	ID=g6734.t1.intron1;Parent=g6734.t1
HiC_scaffold_15	AUGUSTUS	exon	45821349	45821657	.	+	.	ID=g6734.t1.exon2;Parent=g6734.t1
HiC_scaffold_15	AUGUSTUS	CDS	45821349	45821657	1.0	+	2	ID=g6734.t1.CDS2;Parent=g6734.t1
HiC_scaffold_15	AUGUSTUS	intron	45821658	45823237	1.0	+	.	ID=g6734.t1.intron2;Parent=g6734.t1
HiC_scaffold_15	AUGUSTUS	exon	45823238	45823342	.	+	.	ID=g6734.t1.exon3;Parent=g6734.t1
HiC_scaffold_15	AUGUSTUS	CDS	45823238	45823342	1.0	+	2	ID=g6734.t1.CDS3;Parent=g6734.t1
HiC_scaffold_15	AUGUSTUS	intron	45823343	45825754	1.0	+	.	ID=g6734.t1.intron3;Parent=g6734.t1
HiC_scaffold_15	AUGUSTUS	exon	45825755	45825828	.	+	.	ID=g6734.t1.exon4;Parent=g6734.t1
HiC_scaffold_15	AUGUSTUS	CDS	45825755	45825828	1.0	+	2	ID=g6734.t1.CDS4;Parent=g6734.t1
HiC_scaffold_15	AUGUSTUS	intron	45825829	45827431	1.0	+	.	ID=g6734.t1.intron4;Parent=g6734.t1
HiC_scaffold_15	AUGUSTUS	exon	45827432	45827528	.	+	.	ID=g6734.t1.exon5;Parent=g6734.t1
HiC_scaffold_15	AUGUSTUS	CDS	45827432	45827528	1.0	+	0	ID=g6734.t1.CDS5;Parent=g6734.t1
HiC_scaffold_15	AUGUSTUS	intron	45827529	45828659	1.0	+	.	ID=g6734.t1.intron5;Parent=g6734.t1
HiC_scaffold_15	AUGUSTUS	exon	45828660	45828763	.	+	.	ID=g6734.t1.exon6;Parent=g6734.t1
HiC_scaffold_15	AUGUSTUS	CDS	45828660	45828763	1.0	+	2	ID=g6734.t1.CDS6;Parent=g6734.t1
HiC_scaffold_15	AUGUSTUS	intron	45828764	45829362	1.0	+	.	ID=g6734.t1.intron6;Parent=g6734.t1
HiC_scaffold_15	AUGUSTUS	exon	45829363	45829527	.	+	.	ID=g6734.t1.exon7;Parent=g6734.t1
HiC_scaffold_15	AUGUSTUS	CDS	45829363	45829527	1.0	+	0	ID=g6734.t1.CDS7;Parent=g6734.t1
HiC_scaffold_15	AUGUSTUS	intron	45829528	45830221	1.0	+	.	ID=g6734.t1.intron7;Parent=g6734.t1
HiC_scaffold_15	AUGUSTUS	exon	45830222	45830314	.	+	.	ID=g6734.t1.exon8;Parent=g6734.t1
HiC_scaffold_15	AUGUSTUS	CDS	45830222	45830314	1.0	+	0	ID=g6734.t1.CDS8;Parent=g6734.t1
HiC_scaffold_15	AUGUSTUS	intron	45830315	45830718	1.0	+	.	ID=g6734.t1.intron8;Parent=g6734.t1
HiC_scaffold_15	AUGUSTUS	exon	45830719	45830799	.	+	.	ID=g6734.t1.exon9;Parent=g6734.t1
HiC_scaffold_15	AUGUSTUS	CDS	45830719	45830799	1.0	+	0	ID=g6734.t1.CDS9;Parent=g6734.t1
HiC_scaffold_15	AUGUSTUS	intron	45830800	45830877	1.0	+	.	ID=g6734.t1.intron9;Parent=g6734.t1
HiC_scaffold_15	AUGUSTUS	exon	45830878	45830965	.	+	.	ID=g6734.t1.exon10;Parent=g6734.t1
HiC_scaffold_15	AUGUSTUS	CDS	45830878	45830965	1.0	+	0	ID=g6734.t1.CDS10;Parent=g6734.t1
HiC_scaffold_15	AUGUSTUS	intron	45830966	45831719	1.0	+	.	ID=g6734.t1.intron10;Parent=g6734.t1
HiC_scaffold_15	AUGUSTUS	exon	45831720	45831860	.	+	.	ID=g6734.t1.exon11;Parent=g6734.t1
HiC_scaffold_15	AUGUSTUS	CDS	45831720	45831860	1.0	+	2	ID=g6734.t1.CDS11;Parent=g6734.t1
HiC_scaffold_15	AUGUSTUS	intron	45831861	45832277	1.0	+	.	ID=g6734.t1.intron11;Parent=g6734.t1
HiC_scaffold_15	AUGUSTUS	exon	45832278	45832369	.	+	.	ID=g6734.t1.exon12;Parent=g6734.t1
HiC_scaffold_15	AUGUSTUS	CDS	45832278	45832369	1.0	+	2	ID=g6734.t1.CDS12;Parent=g6734.t1
HiC_scaffold_15	AUGUSTUS	intron	45832370	45832632	1.0	+	.	ID=g6734.t1.intron12;Parent=g6734.t1
HiC_scaffold_15	AUGUSTUS	exon	45832633	45832830	.	+	.	ID=g6734.t1.exon13;Parent=g6734.t1
HiC_scaffold_15	AUGUSTUS	CDS	45832633	45832830	1.0	+	0	ID=g6734.t1.CDS13;Parent=g6734.t1
HiC_scaffold_15	AUGUSTUS	intron	45832831	45835138	1.0	+	.	ID=g6734.t1.intron13;Parent=g6734.t1
HiC_scaffold_15	AUGUSTUS	exon	45835139	45835246	.	+	.	ID=g6734.t1.exon14;Parent=g6734.t1
HiC_scaffold_15	AUGUSTUS	CDS	45835139	45835246	1.0	+	0	ID=g6734.t1.CDS14;Parent=g6734.t1
HiC_scaffold_15	AUGUSTUS	intron	45835247	45836196	1.0	+	.	ID=g6734.t1.intron14;Parent=g6734.t1
HiC_scaffold_15	AUGUSTUS	exon	45836197	45836423	.	+	.	ID=g6734.t1.exon15;Parent=g6734.t1
HiC_scaffold_15	AUGUSTUS	CDS	45836197	45836423	1.0	+	0	ID=g6734.t1.CDS15;Parent=g6734.t1
HiC_scaffold_15	AUGUSTUS	intron	45836424	45837273	1.0	+	.	ID=g6734.t1.intron15;Parent=g6734.t1
HiC_scaffold_15	AUGUSTUS	exon	45837274	45837437	.	+	.	ID=g6734.t1.exon16;Parent=g6734.t1
HiC_scaffold_15	AUGUSTUS	CDS	45837274	45837437	1.0	+	1	ID=g6734.t1.CDS16;Parent=g6734.t1
HiC_scaffold_15	AUGUSTUS	intron	45837438	45838080	1.0	+	.	ID=g6734.t1.intron16;Parent=g6734.t1
HiC_scaffold_15	AUGUSTUS	exon	45838081	45838214	.	+	.	ID=g6734.t1.exon17;Parent=g6734.t1
HiC_scaffold_15	AUGUSTUS	CDS	45838081	45838214	1.0	+	2	ID=g6734.t1.CDS17;Parent=g6734.t1
HiC_scaffold_15	AUGUSTUS	intron	45838215	45838300	1.0	+	.	ID=g6734.t1.intron17;Parent=g6734.t1
HiC_scaffold_15	AUGUSTUS	exon	45838301	45838449	.	+	.	ID=g6734.t1.exon18;Parent=g6734.t1
HiC_scaffold_15	AUGUSTUS	CDS	45838301	45838449	1.0	+	0	ID=g6734.t1.CDS18;Parent=g6734.t1
HiC_scaffold_15	AUGUSTUS	intron	45838450	45839896	1.0	+	.	ID=g6734.t1.intron18;Parent=g6734.t1
HiC_scaffold_15	AUGUSTUS	exon	45839897	45840059	.	+	.	ID=g6734.t1.exon19;Parent=g6734.t1
HiC_scaffold_15	AUGUSTUS	CDS	45839897	45840059	1.0	+	1	ID=g6734.t1.CDS19;Parent=g6734.t1
HiC_scaffold_15	AUGUSTUS	intron	45840060	45841308	1.0	+	.	ID=g6734.t1.intron19;Parent=g6734.t1
HiC_scaffold_15	AUGUSTUS	exon	45841309	45841443	.	+	.	ID=g6734.t1.exon20;Parent=g6734.t1
HiC_scaffold_15	AUGUSTUS	CDS	45841309	45841443	1.0	+	0	ID=g6734.t1.CDS20;Parent=g6734.t1
HiC_scaffold_15	AUGUSTUS	intron	45841444	45842320	1.0	+	.	ID=g6734.t1.intron20;Parent=g6734.t1
HiC_scaffold_15	AUGUSTUS	exon	45842321	45842461	.	+	.	ID=g6734.t1.exon21;Parent=g6734.t1
HiC_scaffold_15	AUGUSTUS	CDS	45842321	45842461	1.0	+	0	ID=g6734.t1.CDS21;Parent=g6734.t1
HiC_scaffold_15	AUGUSTUS	intron	45842462	45843358	1.0	+	.	ID=g6734.t1.intron21;Parent=g6734.t1
HiC_scaffold_15	AUGUSTUS	exon	45843359	45843524	.	+	.	ID=g6734.t1.exon22;Parent=g6734.t1
HiC_scaffold_15	AUGUSTUS	CDS	45843359	45843524	1.0	+	0	ID=g6734.t1.CDS22;Parent=g6734.t1
HiC_scaffold_15	AUGUSTUS	intron	45843525	45844722	1.0	+	.	ID=g6734.t1.intron22;Parent=g6734.t1
HiC_scaffold_15	AUGUSTUS	exon	45844723	45844889	.	+	.	ID=g6734.t1.exon23;Parent=g6734.t1
HiC_scaffold_15	AUGUSTUS	CDS	45844723	45844889	1.0	+	2	ID=g6734.t1.CDS23;Parent=g6734.t1
HiC_scaffold_15	AUGUSTUS	intron	45844890	45845869	1.0	+	.	ID=g6734.t1.intron23;Parent=g6734.t1
HiC_scaffold_15	AUGUSTUS	exon	45845870	45846022	.	+	.	ID=g6734.t1.exon24;Parent=g6734.t1
HiC_scaffold_15	AUGUSTUS	CDS	45845870	45846022	1.0	+	0	ID=g6734.t1.CDS24;Parent=g6734.t1
HiC_scaffold_15	AUGUSTUS	intron	45846023	45846399	1.0	+	.	ID=g6734.t1.intron24;Parent=g6734.t1
HiC_scaffold_15	AUGUSTUS	exon	45846400	45846516	.	+	.	ID=g6734.t1.exon25;Parent=g6734.t1
HiC_scaffold_15	AUGUSTUS	CDS	45846400	45846516	1.0	+	0	ID=g6734.t1.CDS25;Parent=g6734.t1
HiC_scaffold_15	AUGUSTUS	intron	45846517	45851932	1.0	+	.	ID=g6734.t1.intron25;Parent=g6734.t1
HiC_scaffold_15	AUGUSTUS	exon	45851933	45852136	.	+	.	ID=g6734.t1.exon26;Parent=g6734.t1
HiC_scaffold_15	AUGUSTUS	CDS	45851933	45852136	1.0	+	0	ID=g6734.t1.CDS26;Parent=g6734.t1
HiC_scaffold_15	AUGUSTUS	intron	45852137	45852239	1.0	+	.	ID=g6734.t1.intron26;Parent=g6734.t1
HiC_scaffold_15	AUGUSTUS	exon	45852240	45852424	.	+	.	ID=g6734.t1.exon27;Parent=g6734.t1
HiC_scaffold_15	AUGUSTUS	CDS	45852240	45852424	1.0	+	0	ID=g6734.t1.CDS27;Parent=g6734.t1
HiC_scaffold_15	AUGUSTUS	intron	45852425	45852826	1.0	+	.	ID=g6734.t1.intron27;Parent=g6734.t1
HiC_scaffold_15	AUGUSTUS	exon	45852827	45852974	.	+	.	ID=g6734.t1.exon28;Parent=g6734.t1
HiC_scaffold_15	AUGUSTUS	CDS	45852827	45852974	1.0	+	1	ID=g6734.t1.CDS28;Parent=g6734.t1
HiC_scaffold_15	AUGUSTUS	intron	45852975	45856855	1.0	+	.	ID=g6734.t1.intron28;Parent=g6734.t1
HiC_scaffold_15	AUGUSTUS	exon	45856856	45856993	.	+	.	ID=g6734.t1.exon29;Parent=g6734.t1
HiC_scaffold_15	AUGUSTUS	CDS	45856856	45856993	1.0	+	0	ID=g6734.t1.CDS29;Parent=g6734.t1
HiC_scaffold_15	AUGUSTUS	intron	45856994	45857303	1.0	+	.	ID=g6734.t1.intron29;Parent=g6734.t1
HiC_scaffold_15	AUGUSTUS	exon	45857304	45857435	.	+	.	ID=g6734.t1.exon30;Parent=g6734.t1
HiC_scaffold_15	AUGUSTUS	CDS	45857304	45857435	1.0	+	0	ID=g6734.t1.CDS30;Parent=g6734.t1
HiC_scaffold_15	AUGUSTUS	intron	45857436	45858607	1.0	+	.	ID=g6734.t1.intron30;Parent=g6734.t1
HiC_scaffold_15	AUGUSTUS	exon	45858608	45858738	.	+	.	ID=g6734.t1.exon31;Parent=g6734.t1
HiC_scaffold_15	AUGUSTUS	CDS	45858608	45858738	1.0	+	0	ID=g6734.t1.CDS31;Parent=g6734.t1
HiC_scaffold_15	AUGUSTUS	intron	45858739	45860257	1.0	+	.	ID=g6734.t1.intron31;Parent=g6734.t1
HiC_scaffold_15	AUGUSTUS	exon	45860258	45860468	.	+	.	ID=g6734.t1.exon32;Parent=g6734.t1
HiC_scaffold_15	AUGUSTUS	CDS	45860258	45860468	1.0	+	1	ID=g6734.t1.CDS32;Parent=g6734.t1
HiC_scaffold_15	AUGUSTUS	intron	45860469	45861609	1.0	+	.	ID=g6734.t1.intron32;Parent=g6734.t1
HiC_scaffold_15	AUGUSTUS	exon	45861610	45861753	.	+	.	ID=g6734.t1.exon33;Parent=g6734.t1
HiC_scaffold_15	AUGUSTUS	CDS	45861610	45861753	1.0	+	0	ID=g6734.t1.CDS33;Parent=g6734.t1
HiC_scaffold_15	AUGUSTUS	intron	45861754	45862082	1.0	+	.	ID=g6734.t1.intron33;Parent=g6734.t1
HiC_scaffold_15	AUGUSTUS	exon	45862083	45862281	.	+	.	ID=g6734.t1.exon34;Parent=g6734.t1
HiC_scaffold_15	AUGUSTUS	CDS	45862083	45862281	1.0	+	0	ID=g6734.t1.CDS34;Parent=g6734.t1
HiC_scaffold_15	AUGUSTUS	intron	45862282	45863400	1.0	+	.	ID=g6734.t1.intron34;Parent=g6734.t1
HiC_scaffold_15	AUGUSTUS	exon	45863401	45863606	.	+	.	ID=g6734.t1.exon35;Parent=g6734.t1
HiC_scaffold_15	AUGUSTUS	CDS	45863401	45863606	1.0	+	2	ID=g6734.t1.CDS35;Parent=g6734.t1
HiC_scaffold_15	AUGUSTUS	intron	45863607	45863809	1.0	+	.	ID=g6734.t1.intron35;Parent=g6734.t1
HiC_scaffold_15	AUGUSTUS	exon	45863810	45863871	.	+	.	ID=g6734.t1.exon36;Parent=g6734.t1
HiC_scaffold_15	AUGUSTUS	CDS	45863810	45863871	1.0	+	0	ID=g6734.t1.CDS36;Parent=g6734.t1
HiC_scaffold_15	AUGUSTUS	intron	45863872	45865979	1.0	+	.	ID=g6734.t1.intron36;Parent=g6734.t1
HiC_scaffold_15	AUGUSTUS	exon	45865980	45866188	.	+	.	ID=g6734.t1.exon37;Parent=g6734.t1
HiC_scaffold_15	AUGUSTUS	CDS	45865980	45866188	1.0	+	1	ID=g6734.t1.CDS37;Parent=g6734.t1
HiC_scaffold_15	AUGUSTUS	intron	45866189	45866948	1.0	+	.	ID=g6734.t1.intron37;Parent=g6734.t1
HiC_scaffold_15	AUGUSTUS	exon	45866949	45867221	.	+	.	ID=g6734.t1.exon38;Parent=g6734.t1
HiC_scaffold_15	AUGUSTUS	CDS	45866949	45867221	1.0	+	2	ID=g6734.t1.CDS38;Parent=g6734.t1
HiC_scaffold_15	AUGUSTUS	intron	45867222	45867918	1.0	+	.	ID=g6734.t1.intron38;Parent=g6734.t1
HiC_scaffold_15	AUGUSTUS	exon	45867919	45868067	.	+	.	ID=g6734.t1.exon39;Parent=g6734.t1
HiC_scaffold_15	AUGUSTUS	CDS	45867919	45868067	1.0	+	2	ID=g6734.t1.CDS39;Parent=g6734.t1
HiC_scaffold_15	AUGUSTUS	intron	45868068	45869063	1.0	+	.	ID=g6734.t1.intron39;Parent=g6734.t1
HiC_scaffold_15	AUGUSTUS	exon	45869064	45869147	.	+	.	ID=g6734.t1.exon40;Parent=g6734.t1
HiC_scaffold_15	AUGUSTUS	CDS	45869064	45869147	1.0	+	0	ID=g6734.t1.CDS40;Parent=g6734.t1
HiC_scaffold_15	AUGUSTUS	intron	45869148	45872510	1.0	+	.	ID=g6734.t1.intron40;Parent=g6734.t1
HiC_scaffold_15	AUGUSTUS	exon	45872511	45872711	.	+	.	ID=g6734.t1.exon41;Parent=g6734.t1
HiC_scaffold_15	AUGUSTUS	CDS	45872511	45872711	1.0	+	0	ID=g6734.t1.CDS41;Parent=g6734.t1
HiC_scaffold_15	AUGUSTUS	intron	45872712	45873540	1.0	+	.	ID=g6734.t1.intron41;Parent=g6734.t1
HiC_scaffold_15	AUGUSTUS	exon	45873541	45873672	.	+	.	ID=g6734.t1.exon42;Parent=g6734.t1
HiC_scaffold_15	AUGUSTUS	CDS	45873541	45873672	1.0	+	0	ID=g6734.t1.CDS42;Parent=g6734.t1
HiC_scaffold_15	AUGUSTUS	intron	45873673	45873888	1.0	+	.	ID=g6734.t1.intron42;Parent=g6734.t1
HiC_scaffold_15	AUGUSTUS	exon	45873889	45873979	.	+	.	ID=g6734.t1.exon43;Parent=g6734.t1
HiC_scaffold_15	AUGUSTUS	CDS	45873889	45873979	1.0	+	0	ID=g6734.t1.CDS43;Parent=g6734.t1
HiC_scaffold_15	AUGUSTUS	intron	45873980	45876022	1.0	+	.	ID=g6734.t1.intron43;Parent=g6734.t1
HiC_scaffold_15	AUGUSTUS	exon	45876023	45876207	.	+	.	ID=g6734.t1.exon44;Parent=g6734.t1
HiC_scaffold_15	AUGUSTUS	CDS	45876023	45876207	1.0	+	2	ID=g6734.t1.CDS44;Parent=g6734.t1
HiC_scaffold_15	AUGUSTUS	intron	45876208	45877606	1.0	+	.	ID=g6734.t1.intron44;Parent=g6734.t1
HiC_scaffold_15	AUGUSTUS	exon	45877607	45877675	.	+	.	ID=g6734.t1.exon45;Parent=g6734.t1
HiC_scaffold_15	AUGUSTUS	CDS	45877607	45877675	1.0	+	0	ID=g6734.t1.CDS45;Parent=g6734.t1
HiC_scaffold_15	AUGUSTUS	intron	45877676	45877789	1.0	+	.	ID=g6734.t1.intron45;Parent=g6734.t1
HiC_scaffold_15	AUGUSTUS	exon	45877790	45877884	.	+	.	ID=g6734.t1.exon46;Parent=g6734.t1
HiC_scaffold_15	AUGUSTUS	CDS	45877790	45877884	1.0	+	0	ID=g6734.t1.CDS46;Parent=g6734.t1
HiC_scaffold_15	AUGUSTUS	intron	45877885	45880642	1.0	+	.	ID=g6734.t1.intron46;Parent=g6734.t1
HiC_scaffold_15	AUGUSTUS	exon	45880643	45880749	.	+	.	ID=g6734.t1.exon47;Parent=g6734.t1
HiC_scaffold_15	AUGUSTUS	CDS	45880643	45880749	1.0	+	1	ID=g6734.t1.CDS47;Parent=g6734.t1
HiC_scaffold_15	AUGUSTUS	intron	45880750	45881930	1.0	+	.	ID=g6734.t1.intron47;Parent=g6734.t1
HiC_scaffold_15	AUGUSTUS	exon	45881931	45882026	.	+	.	ID=g6734.t1.exon48;Parent=g6734.t1
HiC_scaffold_15	AUGUSTUS	CDS	45881931	45882026	1.0	+	2	ID=g6734.t1.CDS48;Parent=g6734.t1
HiC_scaffold_15	AUGUSTUS	intron	45882027	45882152	1.0	+	.	ID=g6734.t1.intron48;Parent=g6734.t1
HiC_scaffold_15	AUGUSTUS	exon	45882153	45882309	.	+	.	ID=g6734.t1.exon49;Parent=g6734.t1
HiC_scaffold_15	AUGUSTUS	CDS	45882153	45882309	1.0	+	2	ID=g6734.t1.CDS49;Parent=g6734.t1
HiC_scaffold_15	AUGUSTUS	intron	45882310	45884227	1.0	+	.	ID=g6734.t1.intron49;Parent=g6734.t1
HiC_scaffold_15	AUGUSTUS	exon	45884228	45884346	.	+	.	ID=g6734.t1.exon50;Parent=g6734.t1
HiC_scaffold_15	AUGUSTUS	CDS	45884228	45884346	1.0	+	1	ID=g6734.t1.CDS50;Parent=g6734.t1
HiC_scaffold_15	AUGUSTUS	intron	45884347	45887258	1.0	+	.	ID=g6734.t1.intron50;Parent=g6734.t1
HiC_scaffold_15	AUGUSTUS	exon	45887259	45887354	.	+	.	ID=g6734.t1.exon51;Parent=g6734.t1
HiC_scaffold_15	AUGUSTUS	CDS	45887259	45887354	1.0	+	2	ID=g6734.t1.CDS51;Parent=g6734.t1
HiC_scaffold_15	AUGUSTUS	intron	45887355	45887977	1.0	+	.	ID=g6734.t1.intron51;Parent=g6734.t1
HiC_scaffold_15	AUGUSTUS	exon	45887978	45888033	.	+	.	ID=g6734.t1.exon52;Parent=g6734.t1
HiC_scaffold_15	AUGUSTUS	CDS	45887978	45888033	1.0	+	2	ID=g6734.t1.CDS52;Parent=g6734.t1
HiC_scaffold_15	AUGUSTUS	stop_codon	45888031	45888033	.	+	0	ID=g6734.t1.stop1;Parent=g6734.t1
HiC_scaffold_15	GeneMark.hmm3	stop_codon	45888225	45888227	.	-	0	ID=g6735.t1.stop1;Parent=g6735.t1
HiC_scaffold_15	AUGUSTUS	stop_codon	45888225	45888227	.	-	0	ID=g6735.t2.stop1;Parent=g6735.t2
HiC_scaffold_15	GeneMark.hmm3	CDS	45888225	45888322	.	-	2	ID=g6735.t1.CDS1;Parent=g6735.t1
HiC_scaffold_15	GeneMark.hmm3	exon	45888225	45888322	.	-	2	ID=g6735.t1.exon1;Parent=g6735.t1
HiC_scaffold_15	AUGUSTUS	exon	45888225	45888322	.	-	.	ID=g6735.t2.exon1;Parent=g6735.t2
HiC_scaffold_15	AUGUSTUS	CDS	45888225	45888322	1.0	-	2	ID=g6735.t2.CDS1;Parent=g6735.t2
HiC_scaffold_15	GeneMark.hmm3	mRNA	45888225	45892951	.	-	.	ID=g6735.t1;Parent=g6735;em_target=9668.ENSMPUP00000011918;em_score=673.5;em_evalue=1.8e-205;em_tcov=.;em_OGs=KOG1565@1|root,KOG1565@2759|Eukaryota,39ME4@33154|Opisthokonta,3BETH@33208|Metazoa,3CVIJ@33213|Bilateria,485BT@7711|Chordata,48UY1@7742|Vertebrata,3JC5X@40674|Mammalia,3EEQ7@33554|Carnivora;em_COG_cat=OW;em_desc=Proteoglycan 4;em_max_annot_lvl=33208|Metazoa;em_Preferred_name=PRG4;em_PFAMs=Cornifin,Hemopexin,Somatomedin_B;em_GOs=GO:0001817,GO:0001818,GO:0002376,GO:0002520,GO:0005575,GO:0005576,GO:0005615,GO:0007275,GO:0008150,GO:0008283,GO:0009889,GO:0009890,GO:0009892,GO:0010556,GO:0010558,GO:0010605,GO:0019222,GO:0030097,GO:0031323,GO:0031324,GO:0031326,GO:0031327,GO:0032501,GO:0032502,GO:0032675,GO:0032715,GO:0042035,GO:0042036,GO:0042127,GO:0044421,GO:0045408,GO:0045409,GO:0048513,GO:0048519,GO:0048523,GO:0048534,GO:0048731,GO:0048856,GO:0050789,GO:0050794,GO:0051171,GO:0051172,GO:0051239,GO:0051241,GO:0051246,GO:0051248,GO:0060255,GO:0065007,GO:0071425,GO:0072089,GO:0080090
HiC_scaffold_15	GeneMark.hmm3	gene	45888225	45979143	.	-	.	ID=g6735
HiC_scaffold_15	AUGUSTUS	mRNA	45888225	45979143	.	-	.	ID=g6735.t2;Parent=g6735;em_target=9668.ENSMPUP00000011918;em_score=1526.8;em_evalue=0.0;em_tcov=.;em_OGs=KOG1565@1|root,KOG1565@2759|Eukaryota,39ME4@33154|Opisthokonta,3BETH@33208|Metazoa,3CVIJ@33213|Bilateria,485BT@7711|Chordata,48UY1@7742|Vertebrata,3JC5X@40674|Mammalia,3EEQ7@33554|Carnivora;em_COG_cat=OW;em_desc=Proteoglycan 4;em_max_annot_lvl=33208|Metazoa;em_Preferred_name=PRG4;em_PFAMs=Cornifin,Hemopexin,Somatomedin_B;em_GOs=GO:0001817,GO:0001818,GO:0002376,GO:0002520,GO:0005575,GO:0005576,GO:0005615,GO:0007275,GO:0008150,GO:0008283,GO:0009889,GO:0009890,GO:0009892,GO:0010556,GO:0010558,GO:0010605,GO:0019222,GO:0030097,GO:0031323,GO:0031324,GO:0031326,GO:0031327,GO:0032501,GO:0032502,GO:0032675,GO:0032715,GO:0042035,GO:0042036,GO:0042127,GO:0044421,GO:0045408,GO:0045409,GO:0048513,GO:0048519,GO:0048523,GO:0048534,GO:0048731,GO:0048856,GO:0050789,GO:0050794,GO:0051171,GO:0051172,GO:0051239,GO:0051241,GO:0051246,GO:0051248,GO:0060255,GO:0065007,GO:0071425,GO:0072089,GO:0080090
HiC_scaffold_15	GeneMark.hmm3	intron	45888323	45889072	.	-	1	ID=g6735.t1.intron1;Parent=g6735.t1
HiC_scaffold_15	AUGUSTUS	intron	45888323	45889072	1.0	-	.	ID=g6735.t2.intron1;Parent=g6735.t2
HiC_scaffold_15	GeneMark.hmm3	CDS	45889073	45889198	.	-	2	ID=g6735.t1.CDS2;Parent=g6735.t1
HiC_scaffold_15	GeneMark.hmm3	exon	45889073	45889198	.	-	2	ID=g6735.t1.exon2;Parent=g6735.t1
HiC_scaffold_15	AUGUSTUS	exon	45889073	45889198	.	-	.	ID=g6735.t2.exon2;Parent=g6735.t2
HiC_scaffold_15	AUGUSTUS	CDS	45889073	45889198	1.0	-	2	ID=g6735.t2.CDS2;Parent=g6735.t2
HiC_scaffold_15	GeneMark.hmm3	intron	45889199	45889678	.	-	1	ID=g6735.t1.intron2;Parent=g6735.t1
HiC_scaffold_15	AUGUSTUS	intron	45889199	45889678	1.0	-	.	ID=g6735.t2.intron2;Parent=g6735.t2
HiC_scaffold_15	GeneMark.hmm3	CDS	45889679	45889876	.	-	2	ID=g6735.t1.CDS3;Parent=g6735.t1
HiC_scaffold_15	GeneMark.hmm3	exon	45889679	45889876	.	-	2	ID=g6735.t1.exon3;Parent=g6735.t1
HiC_scaffold_15	AUGUSTUS	exon	45889679	45889876	.	-	.	ID=g6735.t2.exon3;Parent=g6735.t2
HiC_scaffold_15	AUGUSTUS	CDS	45889679	45889876	1.0	-	2	ID=g6735.t2.CDS3;Parent=g6735.t2
HiC_scaffold_15	GeneMark.hmm3	intron	45889877	45890338	.	-	1	ID=g6735.t1.intron3;Parent=g6735.t1
HiC_scaffold_15	AUGUSTUS	intron	45889877	45890338	1.0	-	.	ID=g6735.t2.intron3;Parent=g6735.t2
HiC_scaffold_15	GeneMark.hmm3	CDS	45890339	45890495	.	-	0	ID=g6735.t1.CDS4;Parent=g6735.t1
HiC_scaffold_15	GeneMark.hmm3	exon	45890339	45890495	.	-	0	ID=g6735.t1.exon4;Parent=g6735.t1
HiC_scaffold_15	AUGUSTUS	exon	45890339	45890495	.	-	.	ID=g6735.t2.exon4;Parent=g6735.t2
HiC_scaffold_15	AUGUSTUS	CDS	45890339	45890495	1.0	-	0	ID=g6735.t2.CDS4;Parent=g6735.t2
HiC_scaffold_15	GeneMark.hmm3	intron	45890496	45890968	.	-	0	ID=g6735.t1.intron4;Parent=g6735.t1
HiC_scaffold_15	AUGUSTUS	intron	45890496	45890968	1.0	-	.	ID=g6735.t2.intron4;Parent=g6735.t2
HiC_scaffold_15	GeneMark.hmm3	CDS	45890969	45891105	.	-	2	ID=g6735.t1.CDS5;Parent=g6735.t1
HiC_scaffold_15	GeneMark.hmm3	exon	45890969	45891105	.	-	2	ID=g6735.t1.exon5;Parent=g6735.t1
HiC_scaffold_15	AUGUSTUS	exon	45890969	45891105	.	-	.	ID=g6735.t2.exon5;Parent=g6735.t2
HiC_scaffold_15	AUGUSTUS	CDS	45890969	45891105	1.0	-	2	ID=g6735.t2.CDS5;Parent=g6735.t2
HiC_scaffold_15	GeneMark.hmm3	intron	45891106	45892132	.	-	1	ID=g6735.t1.intron5;Parent=g6735.t1
HiC_scaffold_15	AUGUSTUS	intron	45891106	45892132	1.0	-	.	ID=g6735.t2.intron5;Parent=g6735.t2
HiC_scaffold_15	GeneMark.hmm3	CDS	45892133	45892210	.	-	2	ID=g6735.t1.CDS6;Parent=g6735.t1
HiC_scaffold_15	GeneMark.hmm3	exon	45892133	45892210	.	-	2	ID=g6735.t1.exon6;Parent=g6735.t1
HiC_scaffold_15	AUGUSTUS	exon	45892133	45892210	.	-	.	ID=g6735.t2.exon6;Parent=g6735.t2
HiC_scaffold_15	AUGUSTUS	CDS	45892133	45892210	1.0	-	2	ID=g6735.t2.CDS6;Parent=g6735.t2
HiC_scaffold_15	GeneMark.hmm3	intron	45892211	45892848	.	-	1	ID=g6735.t1.intron6;Parent=g6735.t1
HiC_scaffold_15	AUGUSTUS	intron	45892211	45892848	1.0	-	.	ID=g6735.t2.intron6;Parent=g6735.t2
HiC_scaffold_15	GeneMark.hmm3	CDS	45892849	45892951	.	-	0	ID=g6735.t1.CDS7;Parent=g6735.t1
HiC_scaffold_15	GeneMark.hmm3	exon	45892849	45892951	.	-	0	ID=g6735.t1.exon7;Parent=g6735.t1
HiC_scaffold_15	AUGUSTUS	exon	45892849	45893673	.	-	.	ID=g6735.t2.exon7;Parent=g6735.t2
HiC_scaffold_15	AUGUSTUS	CDS	45892849	45893673	0.65	-	2	ID=g6735.t2.CDS7;Parent=g6735.t2
HiC_scaffold_15	GeneMark.hmm3	start_codon	45892949	45892951	.	-	0	ID=g6735.t1.start1;Parent=g6735.t1
HiC_scaffold_15	gmst	start_codon	45893049	45893051	93.729585	+	0	ID=g6736.t1.start1;Parent=g6736.t1
HiC_scaffold_15	gmst	gene	45893049	45894404	.	+	.	ID=g6736
HiC_scaffold_15	gmst	mRNA	45893049	45894404	.	+	.	ID=g6736.t1;Parent=g6736
HiC_scaffold_15	gmst	CDS	45893049	45894404	93.729585	+	0	ID=g6736.t1.CDS1;Parent=g6736.t1
HiC_scaffold_15	gmst	exon	45893049	45894404	93.729585	+	0	ID=g6736.t1.exon1;Parent=g6736.t1
HiC_scaffold_15	AUGUSTUS	intron	45893674	45896197	0.6	-	.	ID=g6735.t2.intron7;Parent=g6735.t2
HiC_scaffold_15	gmst	stop_codon	45894402	45894404	93.729585	+	0	ID=g6736.t1.stop1;Parent=g6736.t1
HiC_scaffold_15	AUGUSTUS	exon	45896198	45896317	.	-	.	ID=g6735.t2.exon8;Parent=g6735.t2
HiC_scaffold_15	AUGUSTUS	CDS	45896198	45896317	0.62	-	2	ID=g6735.t2.CDS8;Parent=g6735.t2
HiC_scaffold_15	AUGUSTUS	intron	45896318	45896892	0.62	-	.	ID=g6735.t2.intron8;Parent=g6735.t2
HiC_scaffold_15	AUGUSTUS	exon	45896893	45897039	.	-	.	ID=g6735.t2.exon9;Parent=g6735.t2
HiC_scaffold_15	AUGUSTUS	CDS	45896893	45897039	0.66	-	2	ID=g6735.t2.CDS9;Parent=g6735.t2
HiC_scaffold_15	AUGUSTUS	intron	45897040	45899723	1.0	-	.	ID=g6735.t2.intron9;Parent=g6735.t2
HiC_scaffold_15	AUGUSTUS	exon	45899724	45899843	.	-	.	ID=g6735.t2.exon10;Parent=g6735.t2
HiC_scaffold_15	AUGUSTUS	CDS	45899724	45899843	1.0	-	2	ID=g6735.t2.CDS10;Parent=g6735.t2
HiC_scaffold_15	AUGUSTUS	intron	45899844	45901111	1.0	-	.	ID=g6735.t2.intron10;Parent=g6735.t2
HiC_scaffold_15	AUGUSTUS	exon	45901112	45901234	.	-	.	ID=g6735.t2.exon11;Parent=g6735.t2
HiC_scaffold_15	AUGUSTUS	CDS	45901112	45901234	1.0	-	2	ID=g6735.t2.CDS11;Parent=g6735.t2
HiC_scaffold_15	AUGUSTUS	intron	45901235	45903953	1.0	-	.	ID=g6735.t2.intron11;Parent=g6735.t2
HiC_scaffold_15	AUGUSTUS	exon	45903954	45904052	.	-	.	ID=g6735.t2.exon12;Parent=g6735.t2
HiC_scaffold_15	AUGUSTUS	CDS	45903954	45904052	1.0	-	2	ID=g6735.t2.CDS12;Parent=g6735.t2
HiC_scaffold_15	AUGUSTUS	intron	45904053	45904622	0.91	-	.	ID=g6735.t2.intron12;Parent=g6735.t2
HiC_scaffold_15	AUGUSTUS	exon	45904623	45904662	.	-	.	ID=g6735.t2.exon13;Parent=g6735.t2
HiC_scaffold_15	AUGUSTUS	CDS	45904623	45904662	0.91	-	0	ID=g6735.t2.CDS13;Parent=g6735.t2
HiC_scaffold_15	AUGUSTUS	intron	45904663	45979041	0.73	-	.	ID=g6735.t2.intron13;Parent=g6735.t2
HiC_scaffold_15	AUGUSTUS	exon	45979042	45979143	.	-	.	ID=g6735.t2.exon14;Parent=g6735.t2
HiC_scaffold_15	AUGUSTUS	CDS	45979042	45979143	0.81	-	0	ID=g6735.t2.CDS14;Parent=g6735.t2
HiC_scaffold_15	AUGUSTUS	start_codon	45979141	45979143	.	-	0	ID=g6735.t2.start1;Parent=g6735.t2
HiC_scaffold_15	AUGUSTUS	stop_codon	45998818	45998820	.	-	0	ID=g6737.t1.stop1;Parent=g6737.t1
HiC_scaffold_15	GeneMark.hmm3	stop_codon	45998818	45998820	.	-	0	ID=g6737.t2.stop1;Parent=g6737.t2
HiC_scaffold_15	AUGUSTUS	exon	45998818	45999184	.	-	.	ID=g6737.t1.exon1;Parent=g6737.t1
HiC_scaffold_15	GeneMark.hmm3	CDS	45998818	45999184	.	-	1	ID=g6737.t2.CDS1;Parent=g6737.t2
HiC_scaffold_15	GeneMark.hmm3	exon	45998818	45999184	.	-	1	ID=g6737.t2.exon1;Parent=g6737.t2
HiC_scaffold_15	AUGUSTUS	CDS	45998818	45999184	1.0	-	1	ID=g6737.t1.CDS1;Parent=g6737.t1
HiC_scaffold_15	AUGUSTUS	mRNA	45998818	46219218	.	-	.	ID=g6737.t1;Parent=g6737;em_target=9707.XP_004405795.1;em_score=11008.3;em_evalue=0.0;em_tcov=.;em_OGs=KOG4475@1|root,KOG4475@2759|Eukaryota,39UXD@33154|Opisthokonta,3BM9C@33208|Metazoa,3DDN2@33213|Bilateria,4819I@7711|Chordata,497GE@7742|Vertebrata,3J4GD@40674|Mammalia,3EGIU@33554|Carnivora;em_COG_cat=P;em_desc=Hemicentin 1;em_max_annot_lvl=33208|Metazoa;em_Preferred_name=HMCN1;em_KEGG_ko=ko:K17341;em_BRITE=ko00000;em_PFAMs=EGF_CA,G2F,I-set,Ig_3,TSP_1;em_GOs=GO:0005575,GO:0005576,GO:0005604,GO:0005622,GO:0005623,GO:0005737,GO:0005938,GO:0008150,GO:0009605,GO:0009607,GO:0009617,GO:0030054,GO:0031012,GO:0043207,GO:0044421,GO:0044424,GO:0044444,GO:0044464,GO:0050896,GO:0051704,GO:0051707,GO:0062023,GO:0071944,GO:0099568
HiC_scaffold_15	AUGUSTUS	gene	45998818	46290358	.	-	.	ID=g6737
HiC_scaffold_15	GeneMark.hmm3	mRNA	45998818	46290358	.	-	.	ID=g6737.t2;Parent=g6737
HiC_scaffold_15	GeneMark.hmm3	intron	45999185	46000721	.	-	2	ID=g6737.t2.intron1;Parent=g6737.t2
HiC_scaffold_15	AUGUSTUS	intron	45999185	46000721	1.0	-	.	ID=g6737.t1.intron1;Parent=g6737.t1
HiC_scaffold_15	AUGUSTUS	exon	46000722	46000848	.	-	.	ID=g6737.t1.exon2;Parent=g6737.t1
HiC_scaffold_15	GeneMark.hmm3	CDS	46000722	46000848	.	-	2	ID=g6737.t2.CDS2;Parent=g6737.t2
HiC_scaffold_15	GeneMark.hmm3	exon	46000722	46000848	.	-	2	ID=g6737.t2.exon2;Parent=g6737.t2
HiC_scaffold_15	AUGUSTUS	CDS	46000722	46000848	1.0	-	2	ID=g6737.t1.CDS2;Parent=g6737.t1
HiC_scaffold_15	GeneMark.hmm3	intron	46000849	46007206	.	-	1	ID=g6737.t2.intron2;Parent=g6737.t2
HiC_scaffold_15	AUGUSTUS	intron	46000849	46007206	1.0	-	.	ID=g6737.t1.intron2;Parent=g6737.t1
HiC_scaffold_15	AUGUSTUS	exon	46007207	46007326	.	-	.	ID=g6737.t1.exon3;Parent=g6737.t1
HiC_scaffold_15	GeneMark.hmm3	CDS	46007207	46007326	.	-	2	ID=g6737.t2.CDS3;Parent=g6737.t2
HiC_scaffold_15	GeneMark.hmm3	exon	46007207	46007326	.	-	2	ID=g6737.t2.exon3;Parent=g6737.t2
HiC_scaffold_15	AUGUSTUS	CDS	46007207	46007326	1.0	-	2	ID=g6737.t1.CDS3;Parent=g6737.t1
HiC_scaffold_15	GeneMark.hmm3	intron	46007327	46010835	.	-	1	ID=g6737.t2.intron3;Parent=g6737.t2
HiC_scaffold_15	AUGUSTUS	intron	46007327	46010835	1.0	-	.	ID=g6737.t1.intron3;Parent=g6737.t1
HiC_scaffold_15	AUGUSTUS	exon	46010836	46011186	.	-	.	ID=g6737.t1.exon4;Parent=g6737.t1
HiC_scaffold_15	GeneMark.hmm3	CDS	46010836	46011186	.	-	2	ID=g6737.t2.CDS4;Parent=g6737.t2
HiC_scaffold_15	GeneMark.hmm3	exon	46010836	46011186	.	-	2	ID=g6737.t2.exon4;Parent=g6737.t2
HiC_scaffold_15	AUGUSTUS	CDS	46010836	46011186	1.0	-	2	ID=g6737.t1.CDS4;Parent=g6737.t1
HiC_scaffold_15	GeneMark.hmm3	intron	46011187	46013114	.	-	1	ID=g6737.t2.intron4;Parent=g6737.t2
HiC_scaffold_15	AUGUSTUS	intron	46011187	46013114	1.0	-	.	ID=g6737.t1.intron4;Parent=g6737.t1
HiC_scaffold_15	AUGUSTUS	exon	46013115	46013243	.	-	.	ID=g6737.t1.exon5;Parent=g6737.t1
HiC_scaffold_15	GeneMark.hmm3	CDS	46013115	46013243	.	-	2	ID=g6737.t2.CDS5;Parent=g6737.t2
HiC_scaffold_15	GeneMark.hmm3	exon	46013115	46013243	.	-	2	ID=g6737.t2.exon5;Parent=g6737.t2
HiC_scaffold_15	AUGUSTUS	CDS	46013115	46013243	1.0	-	2	ID=g6737.t1.CDS5;Parent=g6737.t1
HiC_scaffold_15	GeneMark.hmm3	intron	46013244	46015857	.	-	1	ID=g6737.t2.intron5;Parent=g6737.t2
HiC_scaffold_15	AUGUSTUS	intron	46013244	46015857	1.0	-	.	ID=g6737.t1.intron5;Parent=g6737.t1
HiC_scaffold_15	AUGUSTUS	exon	46015858	46015983	.	-	.	ID=g6737.t1.exon6;Parent=g6737.t1
HiC_scaffold_15	GeneMark.hmm3	CDS	46015858	46015983	.	-	2	ID=g6737.t2.CDS6;Parent=g6737.t2
HiC_scaffold_15	GeneMark.hmm3	exon	46015858	46015983	.	-	2	ID=g6737.t2.exon6;Parent=g6737.t2
HiC_scaffold_15	AUGUSTUS	CDS	46015858	46015983	1.0	-	2	ID=g6737.t1.CDS6;Parent=g6737.t1
HiC_scaffold_15	GeneMark.hmm3	intron	46015984	46016784	.	-	1	ID=g6737.t2.intron6;Parent=g6737.t2
HiC_scaffold_15	AUGUSTUS	intron	46015984	46016784	1.0	-	.	ID=g6737.t1.intron6;Parent=g6737.t1
HiC_scaffold_15	AUGUSTUS	exon	46016785	46016898	.	-	.	ID=g6737.t1.exon7;Parent=g6737.t1
HiC_scaffold_15	GeneMark.hmm3	CDS	46016785	46016898	.	-	2	ID=g6737.t2.CDS7;Parent=g6737.t2
HiC_scaffold_15	GeneMark.hmm3	exon	46016785	46016898	.	-	2	ID=g6737.t2.exon7;Parent=g6737.t2
HiC_scaffold_15	AUGUSTUS	CDS	46016785	46016898	1.0	-	2	ID=g6737.t1.CDS7;Parent=g6737.t1
HiC_scaffold_15	GeneMark.hmm3	intron	46016899	46019553	.	-	1	ID=g6737.t2.intron7;Parent=g6737.t2
HiC_scaffold_15	AUGUSTUS	intron	46016899	46019553	1.0	-	.	ID=g6737.t1.intron7;Parent=g6737.t1
HiC_scaffold_15	AUGUSTUS	exon	46019554	46019688	.	-	.	ID=g6737.t1.exon8;Parent=g6737.t1
HiC_scaffold_15	GeneMark.hmm3	CDS	46019554	46019688	.	-	2	ID=g6737.t2.CDS8;Parent=g6737.t2
HiC_scaffold_15	GeneMark.hmm3	exon	46019554	46019688	.	-	2	ID=g6737.t2.exon8;Parent=g6737.t2
HiC_scaffold_15	AUGUSTUS	CDS	46019554	46019688	1.0	-	2	ID=g6737.t1.CDS8;Parent=g6737.t1
HiC_scaffold_15	GeneMark.hmm3	intron	46019689	46020836	.	-	1	ID=g6737.t2.intron8;Parent=g6737.t2
HiC_scaffold_15	AUGUSTUS	intron	46019689	46020836	1.0	-	.	ID=g6737.t1.intron8;Parent=g6737.t1
HiC_scaffold_15	AUGUSTUS	exon	46020837	46020956	.	-	.	ID=g6737.t1.exon9;Parent=g6737.t1
HiC_scaffold_15	GeneMark.hmm3	CDS	46020837	46020956	.	-	2	ID=g6737.t2.CDS9;Parent=g6737.t2
HiC_scaffold_15	GeneMark.hmm3	exon	46020837	46020956	.	-	2	ID=g6737.t2.exon9;Parent=g6737.t2
HiC_scaffold_15	AUGUSTUS	CDS	46020837	46020956	1.0	-	2	ID=g6737.t1.CDS9;Parent=g6737.t1
HiC_scaffold_15	GeneMark.hmm3	intron	46020957	46021987	.	-	1	ID=g6737.t2.intron9;Parent=g6737.t2
HiC_scaffold_15	AUGUSTUS	intron	46020957	46021987	1.0	-	.	ID=g6737.t1.intron9;Parent=g6737.t1
HiC_scaffold_15	AUGUSTUS	exon	46021988	46022050	.	-	.	ID=g6737.t1.exon10;Parent=g6737.t1
HiC_scaffold_15	GeneMark.hmm3	CDS	46021988	46022050	.	-	2	ID=g6737.t2.CDS10;Parent=g6737.t2
HiC_scaffold_15	GeneMark.hmm3	exon	46021988	46022050	.	-	2	ID=g6737.t2.exon10;Parent=g6737.t2
HiC_scaffold_15	AUGUSTUS	CDS	46021988	46022050	1.0	-	2	ID=g6737.t1.CDS10;Parent=g6737.t1
HiC_scaffold_15	GeneMark.hmm3	intron	46022051	46027772	.	-	1	ID=g6737.t2.intron10;Parent=g6737.t2
HiC_scaffold_15	AUGUSTUS	intron	46022051	46027772	1.0	-	.	ID=g6737.t1.intron10;Parent=g6737.t1
HiC_scaffold_15	AUGUSTUS	exon	46027773	46028010	.	-	.	ID=g6737.t1.exon11;Parent=g6737.t1
HiC_scaffold_15	GeneMark.hmm3	CDS	46027773	46028010	.	-	0	ID=g6737.t2.CDS11;Parent=g6737.t2
HiC_scaffold_15	GeneMark.hmm3	exon	46027773	46028010	.	-	0	ID=g6737.t2.exon11;Parent=g6737.t2
HiC_scaffold_15	AUGUSTUS	CDS	46027773	46028010	1.0	-	0	ID=g6737.t1.CDS11;Parent=g6737.t1
HiC_scaffold_15	GeneMark.hmm3	intron	46028011	46029425	.	-	0	ID=g6737.t2.intron11;Parent=g6737.t2
HiC_scaffold_15	AUGUSTUS	intron	46028011	46029425	1.0	-	.	ID=g6737.t1.intron11;Parent=g6737.t1
HiC_scaffold_15	AUGUSTUS	exon	46029426	46029547	.	-	.	ID=g6737.t1.exon12;Parent=g6737.t1
HiC_scaffold_15	GeneMark.hmm3	CDS	46029426	46029547	.	-	2	ID=g6737.t2.CDS12;Parent=g6737.t2
HiC_scaffold_15	GeneMark.hmm3	exon	46029426	46029547	.	-	2	ID=g6737.t2.exon12;Parent=g6737.t2
HiC_scaffold_15	AUGUSTUS	CDS	46029426	46029547	1.0	-	2	ID=g6737.t1.CDS12;Parent=g6737.t1
HiC_scaffold_15	GeneMark.hmm3	intron	46029548	46030689	.	-	1	ID=g6737.t2.intron12;Parent=g6737.t2
HiC_scaffold_15	AUGUSTUS	intron	46029548	46030689	1.0	-	.	ID=g6737.t1.intron12;Parent=g6737.t1
HiC_scaffold_15	AUGUSTUS	exon	46030690	46030827	.	-	.	ID=g6737.t1.exon13;Parent=g6737.t1
HiC_scaffold_15	GeneMark.hmm3	CDS	46030690	46030827	.	-	2	ID=g6737.t2.CDS13;Parent=g6737.t2
HiC_scaffold_15	GeneMark.hmm3	exon	46030690	46030827	.	-	2	ID=g6737.t2.exon13;Parent=g6737.t2
HiC_scaffold_15	AUGUSTUS	CDS	46030690	46030827	1.0	-	2	ID=g6737.t1.CDS13;Parent=g6737.t1
HiC_scaffold_15	GeneMark.hmm3	intron	46030828	46031116	.	-	1	ID=g6737.t2.intron13;Parent=g6737.t2
HiC_scaffold_15	AUGUSTUS	intron	46030828	46031116	1.0	-	.	ID=g6737.t1.intron13;Parent=g6737.t1
HiC_scaffold_15	AUGUSTUS	exon	46031117	46031266	.	-	.	ID=g6737.t1.exon14;Parent=g6737.t1
HiC_scaffold_15	GeneMark.hmm3	CDS	46031117	46031266	.	-	2	ID=g6737.t2.CDS14;Parent=g6737.t2
HiC_scaffold_15	GeneMark.hmm3	exon	46031117	46031266	.	-	2	ID=g6737.t2.exon14;Parent=g6737.t2
HiC_scaffold_15	AUGUSTUS	CDS	46031117	46031266	1.0	-	2	ID=g6737.t1.CDS14;Parent=g6737.t1
HiC_scaffold_15	GeneMark.hmm3	intron	46031267	46034338	.	-	1	ID=g6737.t2.intron14;Parent=g6737.t2
HiC_scaffold_15	AUGUSTUS	intron	46031267	46034338	1.0	-	.	ID=g6737.t1.intron14;Parent=g6737.t1
HiC_scaffold_15	AUGUSTUS	exon	46034339	46034509	.	-	.	ID=g6737.t1.exon15;Parent=g6737.t1
HiC_scaffold_15	GeneMark.hmm3	CDS	46034339	46034509	.	-	2	ID=g6737.t2.CDS15;Parent=g6737.t2
HiC_scaffold_15	GeneMark.hmm3	exon	46034339	46034509	.	-	2	ID=g6737.t2.exon15;Parent=g6737.t2
HiC_scaffold_15	AUGUSTUS	CDS	46034339	46034509	1.0	-	2	ID=g6737.t1.CDS15;Parent=g6737.t1
HiC_scaffold_15	GeneMark.hmm3	intron	46034510	46034671	.	-	1	ID=g6737.t2.intron15;Parent=g6737.t2
HiC_scaffold_15	AUGUSTUS	intron	46034510	46034671	1.0	-	.	ID=g6737.t1.intron15;Parent=g6737.t1
HiC_scaffold_15	AUGUSTUS	exon	46034672	46034842	.	-	.	ID=g6737.t1.exon16;Parent=g6737.t1
HiC_scaffold_15	GeneMark.hmm3	CDS	46034672	46034842	.	-	2	ID=g6737.t2.CDS16;Parent=g6737.t2
HiC_scaffold_15	GeneMark.hmm3	exon	46034672	46034842	.	-	2	ID=g6737.t2.exon16;Parent=g6737.t2
HiC_scaffold_15	AUGUSTUS	CDS	46034672	46034842	1.0	-	2	ID=g6737.t1.CDS16;Parent=g6737.t1
HiC_scaffold_15	GeneMark.hmm3	intron	46034843	46035708	.	-	1	ID=g6737.t2.intron16;Parent=g6737.t2
HiC_scaffold_15	AUGUSTUS	intron	46034843	46035708	1.0	-	.	ID=g6737.t1.intron16;Parent=g6737.t1
HiC_scaffold_15	AUGUSTUS	exon	46035709	46035879	.	-	.	ID=g6737.t1.exon17;Parent=g6737.t1
HiC_scaffold_15	GeneMark.hmm3	CDS	46035709	46035879	.	-	2	ID=g6737.t2.CDS17;Parent=g6737.t2
HiC_scaffold_15	GeneMark.hmm3	exon	46035709	46035879	.	-	2	ID=g6737.t2.exon17;Parent=g6737.t2
HiC_scaffold_15	AUGUSTUS	CDS	46035709	46035879	1.0	-	2	ID=g6737.t1.CDS17;Parent=g6737.t1
HiC_scaffold_15	GeneMark.hmm3	intron	46035880	46036037	.	-	1	ID=g6737.t2.intron17;Parent=g6737.t2
HiC_scaffold_15	AUGUSTUS	intron	46035880	46036037	1.0	-	.	ID=g6737.t1.intron17;Parent=g6737.t1
HiC_scaffold_15	AUGUSTUS	exon	46036038	46036208	.	-	.	ID=g6737.t1.exon18;Parent=g6737.t1
HiC_scaffold_15	GeneMark.hmm3	CDS	46036038	46036208	.	-	2	ID=g6737.t2.CDS18;Parent=g6737.t2
HiC_scaffold_15	GeneMark.hmm3	exon	46036038	46036208	.	-	2	ID=g6737.t2.exon18;Parent=g6737.t2
HiC_scaffold_15	AUGUSTUS	CDS	46036038	46036208	1.0	-	2	ID=g6737.t1.CDS18;Parent=g6737.t1
HiC_scaffold_15	GeneMark.hmm3	intron	46036209	46042235	.	-	1	ID=g6737.t2.intron18;Parent=g6737.t2
HiC_scaffold_15	AUGUSTUS	intron	46036209	46042235	1.0	-	.	ID=g6737.t1.intron18;Parent=g6737.t1
HiC_scaffold_15	AUGUSTUS	exon	46042236	46042406	.	-	.	ID=g6737.t1.exon19;Parent=g6737.t1
HiC_scaffold_15	GeneMark.hmm3	CDS	46042236	46042406	.	-	2	ID=g6737.t2.CDS19;Parent=g6737.t2
HiC_scaffold_15	GeneMark.hmm3	exon	46042236	46042406	.	-	2	ID=g6737.t2.exon19;Parent=g6737.t2
HiC_scaffold_15	AUGUSTUS	CDS	46042236	46042406	1.0	-	2	ID=g6737.t1.CDS19;Parent=g6737.t1
HiC_scaffold_15	GeneMark.hmm3	intron	46042407	46042539	.	-	1	ID=g6737.t2.intron19;Parent=g6737.t2
HiC_scaffold_15	AUGUSTUS	intron	46042407	46042539	1.0	-	.	ID=g6737.t1.intron19;Parent=g6737.t1
HiC_scaffold_15	AUGUSTUS	exon	46042540	46042710	.	-	.	ID=g6737.t1.exon20;Parent=g6737.t1
HiC_scaffold_15	GeneMark.hmm3	CDS	46042540	46042710	.	-	2	ID=g6737.t2.CDS20;Parent=g6737.t2
HiC_scaffold_15	GeneMark.hmm3	exon	46042540	46042710	.	-	2	ID=g6737.t2.exon20;Parent=g6737.t2
HiC_scaffold_15	AUGUSTUS	CDS	46042540	46042710	1.0	-	2	ID=g6737.t1.CDS20;Parent=g6737.t1
HiC_scaffold_15	GeneMark.hmm3	intron	46042711	46043480	.	-	1	ID=g6737.t2.intron20;Parent=g6737.t2
HiC_scaffold_15	AUGUSTUS	intron	46042711	46043480	1.0	-	.	ID=g6737.t1.intron20;Parent=g6737.t1
HiC_scaffold_15	AUGUSTUS	exon	46043481	46043750	.	-	.	ID=g6737.t1.exon21;Parent=g6737.t1
HiC_scaffold_15	GeneMark.hmm3	CDS	46043481	46043750	.	-	2	ID=g6737.t2.CDS21;Parent=g6737.t2
HiC_scaffold_15	GeneMark.hmm3	exon	46043481	46043750	.	-	2	ID=g6737.t2.exon21;Parent=g6737.t2
HiC_scaffold_15	AUGUSTUS	CDS	46043481	46043750	1.0	-	2	ID=g6737.t1.CDS21;Parent=g6737.t1
HiC_scaffold_15	GeneMark.hmm3	intron	46043751	46046926	.	-	1	ID=g6737.t2.intron21;Parent=g6737.t2
HiC_scaffold_15	AUGUSTUS	intron	46043751	46046926	1.0	-	.	ID=g6737.t1.intron21;Parent=g6737.t1
HiC_scaffold_15	AUGUSTUS	exon	46046927	46047008	.	-	.	ID=g6737.t1.exon22;Parent=g6737.t1
HiC_scaffold_15	GeneMark.hmm3	CDS	46046927	46047008	.	-	0	ID=g6737.t2.CDS22;Parent=g6737.t2
HiC_scaffold_15	GeneMark.hmm3	exon	46046927	46047008	.	-	0	ID=g6737.t2.exon22;Parent=g6737.t2
HiC_scaffold_15	AUGUSTUS	CDS	46046927	46047008	1.0	-	0	ID=g6737.t1.CDS22;Parent=g6737.t1
HiC_scaffold_15	GeneMark.hmm3	intron	46047009	46048990	.	-	0	ID=g6737.t2.intron22;Parent=g6737.t2
HiC_scaffold_15	AUGUSTUS	intron	46047009	46048990	1.0	-	.	ID=g6737.t1.intron22;Parent=g6737.t1
HiC_scaffold_15	AUGUSTUS	exon	46048991	46049181	.	-	.	ID=g6737.t1.exon23;Parent=g6737.t1
HiC_scaffold_15	GeneMark.hmm3	CDS	46048991	46049181	.	-	2	ID=g6737.t2.CDS23;Parent=g6737.t2
HiC_scaffold_15	GeneMark.hmm3	exon	46048991	46049181	.	-	2	ID=g6737.t2.exon23;Parent=g6737.t2
HiC_scaffold_15	AUGUSTUS	CDS	46048991	46049181	1.0	-	2	ID=g6737.t1.CDS23;Parent=g6737.t1
HiC_scaffold_15	GeneMark.hmm3	intron	46049182	46049581	.	-	1	ID=g6737.t2.intron23;Parent=g6737.t2
HiC_scaffold_15	AUGUSTUS	intron	46049182	46049581	1.0	-	.	ID=g6737.t1.intron23;Parent=g6737.t1
HiC_scaffold_15	AUGUSTUS	exon	46049582	46049716	.	-	.	ID=g6737.t1.exon24;Parent=g6737.t1
HiC_scaffold_15	GeneMark.hmm3	CDS	46049582	46049716	.	-	2	ID=g6737.t2.CDS24;Parent=g6737.t2
HiC_scaffold_15	GeneMark.hmm3	exon	46049582	46049716	.	-	2	ID=g6737.t2.exon24;Parent=g6737.t2
HiC_scaffold_15	AUGUSTUS	CDS	46049582	46049716	1.0	-	2	ID=g6737.t1.CDS24;Parent=g6737.t1
HiC_scaffold_15	GeneMark.hmm3	intron	46049717	46051506	.	-	1	ID=g6737.t2.intron24;Parent=g6737.t2
HiC_scaffold_15	AUGUSTUS	intron	46049717	46051506	1.0	-	.	ID=g6737.t1.intron24;Parent=g6737.t1
HiC_scaffold_15	AUGUSTUS	exon	46051507	46051720	.	-	.	ID=g6737.t1.exon25;Parent=g6737.t1
HiC_scaffold_15	GeneMark.hmm3	CDS	46051507	46051720	.	-	0	ID=g6737.t2.CDS25;Parent=g6737.t2
HiC_scaffold_15	GeneMark.hmm3	exon	46051507	46051720	.	-	0	ID=g6737.t2.exon25;Parent=g6737.t2
HiC_scaffold_15	AUGUSTUS	CDS	46051507	46051720	1.0	-	0	ID=g6737.t1.CDS25;Parent=g6737.t1
HiC_scaffold_15	GeneMark.hmm3	intron	46051721	46055388	.	-	0	ID=g6737.t2.intron25;Parent=g6737.t2
HiC_scaffold_15	AUGUSTUS	intron	46051721	46055388	1.0	-	.	ID=g6737.t1.intron25;Parent=g6737.t1
HiC_scaffold_15	AUGUSTUS	exon	46055389	46055579	.	-	.	ID=g6737.t1.exon26;Parent=g6737.t1
HiC_scaffold_15	GeneMark.hmm3	CDS	46055389	46055579	.	-	2	ID=g6737.t2.CDS26;Parent=g6737.t2
HiC_scaffold_15	GeneMark.hmm3	exon	46055389	46055579	.	-	2	ID=g6737.t2.exon26;Parent=g6737.t2
HiC_scaffold_15	AUGUSTUS	CDS	46055389	46055579	1.0	-	2	ID=g6737.t1.CDS26;Parent=g6737.t1
HiC_scaffold_15	GeneMark.hmm3	intron	46055580	46058326	.	-	1	ID=g6737.t2.intron26;Parent=g6737.t2
HiC_scaffold_15	AUGUSTUS	intron	46055580	46058326	1.0	-	.	ID=g6737.t1.intron26;Parent=g6737.t1
HiC_scaffold_15	AUGUSTUS	exon	46058327	46058596	.	-	.	ID=g6737.t1.exon27;Parent=g6737.t1
HiC_scaffold_15	GeneMark.hmm3	CDS	46058327	46058596	.	-	2	ID=g6737.t2.CDS27;Parent=g6737.t2
HiC_scaffold_15	GeneMark.hmm3	exon	46058327	46058596	.	-	2	ID=g6737.t2.exon27;Parent=g6737.t2
HiC_scaffold_15	AUGUSTUS	CDS	46058327	46058596	1.0	-	2	ID=g6737.t1.CDS27;Parent=g6737.t1
HiC_scaffold_15	GeneMark.hmm3	intron	46058597	46063013	.	-	1	ID=g6737.t2.intron27;Parent=g6737.t2
HiC_scaffold_15	AUGUSTUS	intron	46058597	46063013	1.0	-	.	ID=g6737.t1.intron27;Parent=g6737.t1
HiC_scaffold_15	AUGUSTUS	exon	46063014	46063148	.	-	.	ID=g6737.t1.exon28;Parent=g6737.t1
HiC_scaffold_15	GeneMark.hmm3	CDS	46063014	46063148	.	-	2	ID=g6737.t2.CDS28;Parent=g6737.t2
HiC_scaffold_15	GeneMark.hmm3	exon	46063014	46063148	.	-	2	ID=g6737.t2.exon28;Parent=g6737.t2
HiC_scaffold_15	AUGUSTUS	CDS	46063014	46063148	1.0	-	2	ID=g6737.t1.CDS28;Parent=g6737.t1
HiC_scaffold_15	GeneMark.hmm3	intron	46063149	46063277	.	-	1	ID=g6737.t2.intron28;Parent=g6737.t2
HiC_scaffold_15	AUGUSTUS	intron	46063149	46063277	1.0	-	.	ID=g6737.t1.intron28;Parent=g6737.t1
HiC_scaffold_15	AUGUSTUS	exon	46063278	46063415	.	-	.	ID=g6737.t1.exon29;Parent=g6737.t1
HiC_scaffold_15	GeneMark.hmm3	CDS	46063278	46063415	.	-	2	ID=g6737.t2.CDS29;Parent=g6737.t2
HiC_scaffold_15	GeneMark.hmm3	exon	46063278	46063415	.	-	2	ID=g6737.t2.exon29;Parent=g6737.t2
HiC_scaffold_15	AUGUSTUS	CDS	46063278	46063415	1.0	-	2	ID=g6737.t1.CDS29;Parent=g6737.t1
HiC_scaffold_15	GeneMark.hmm3	intron	46063416	46063848	.	-	1	ID=g6737.t2.intron29;Parent=g6737.t2
HiC_scaffold_15	AUGUSTUS	intron	46063416	46063848	1.0	-	.	ID=g6737.t1.intron29;Parent=g6737.t1
HiC_scaffold_15	AUGUSTUS	exon	46063849	46063956	.	-	.	ID=g6737.t1.exon30;Parent=g6737.t1
HiC_scaffold_15	GeneMark.hmm3	CDS	46063849	46063956	.	-	2	ID=g6737.t2.CDS30;Parent=g6737.t2
HiC_scaffold_15	GeneMark.hmm3	exon	46063849	46063956	.	-	2	ID=g6737.t2.exon30;Parent=g6737.t2
HiC_scaffold_15	AUGUSTUS	CDS	46063849	46063956	1.0	-	2	ID=g6737.t1.CDS30;Parent=g6737.t1
HiC_scaffold_15	GeneMark.hmm3	intron	46063957	46065551	.	-	1	ID=g6737.t2.intron30;Parent=g6737.t2
HiC_scaffold_15	AUGUSTUS	intron	46063957	46065551	1.0	-	.	ID=g6737.t1.intron30;Parent=g6737.t1
HiC_scaffold_15	AUGUSTUS	exon	46065552	46065716	.	-	.	ID=g6737.t1.exon31;Parent=g6737.t1
HiC_scaffold_15	GeneMark.hmm3	CDS	46065552	46065716	.	-	2	ID=g6737.t2.CDS31;Parent=g6737.t2
HiC_scaffold_15	GeneMark.hmm3	exon	46065552	46065716	.	-	2	ID=g6737.t2.exon31;Parent=g6737.t2
HiC_scaffold_15	AUGUSTUS	CDS	46065552	46065716	1.0	-	2	ID=g6737.t1.CDS31;Parent=g6737.t1
HiC_scaffold_15	GeneMark.hmm3	intron	46065717	46065906	.	-	1	ID=g6737.t2.intron31;Parent=g6737.t2
HiC_scaffold_15	AUGUSTUS	intron	46065717	46065906	1.0	-	.	ID=g6737.t1.intron31;Parent=g6737.t1
HiC_scaffold_15	AUGUSTUS	exon	46065907	46066028	.	-	.	ID=g6737.t1.exon32;Parent=g6737.t1
HiC_scaffold_15	GeneMark.hmm3	CDS	46065907	46066028	.	-	1	ID=g6737.t2.CDS32;Parent=g6737.t2
HiC_scaffold_15	GeneMark.hmm3	exon	46065907	46066028	.	-	1	ID=g6737.t2.exon32;Parent=g6737.t2
HiC_scaffold_15	AUGUSTUS	CDS	46065907	46066028	1.0	-	1	ID=g6737.t1.CDS32;Parent=g6737.t1
HiC_scaffold_15	GeneMark.hmm3	intron	46066029	46067756	.	-	2	ID=g6737.t2.intron32;Parent=g6737.t2
HiC_scaffold_15	AUGUSTUS	intron	46066029	46067756	1.0	-	.	ID=g6737.t1.intron32;Parent=g6737.t1
HiC_scaffold_15	AUGUSTUS	exon	46067757	46067913	.	-	.	ID=g6737.t1.exon33;Parent=g6737.t1
HiC_scaffold_15	GeneMark.hmm3	CDS	46067757	46067913	.	-	2	ID=g6737.t2.CDS33;Parent=g6737.t2
HiC_scaffold_15	GeneMark.hmm3	exon	46067757	46067913	.	-	2	ID=g6737.t2.exon33;Parent=g6737.t2
HiC_scaffold_15	AUGUSTUS	CDS	46067757	46067913	1.0	-	2	ID=g6737.t1.CDS33;Parent=g6737.t1
HiC_scaffold_15	GeneMark.hmm3	intron	46067914	46068219	.	-	1	ID=g6737.t2.intron33;Parent=g6737.t2
HiC_scaffold_15	AUGUSTUS	intron	46067914	46068219	1.0	-	.	ID=g6737.t1.intron33;Parent=g6737.t1
HiC_scaffold_15	AUGUSTUS	exon	46068220	46068347	.	-	.	ID=g6737.t1.exon34;Parent=g6737.t1
HiC_scaffold_15	GeneMark.hmm3	CDS	46068220	46068347	.	-	1	ID=g6737.t2.CDS34;Parent=g6737.t2
HiC_scaffold_15	GeneMark.hmm3	exon	46068220	46068347	.	-	1	ID=g6737.t2.exon34;Parent=g6737.t2
HiC_scaffold_15	AUGUSTUS	CDS	46068220	46068347	1.0	-	1	ID=g6737.t1.CDS34;Parent=g6737.t1
HiC_scaffold_15	GeneMark.hmm3	intron	46068348	46068728	.	-	2	ID=g6737.t2.intron34;Parent=g6737.t2
HiC_scaffold_15	AUGUSTUS	intron	46068348	46068728	1.0	-	.	ID=g6737.t1.intron34;Parent=g6737.t1
HiC_scaffold_15	AUGUSTUS	exon	46068729	46068873	.	-	.	ID=g6737.t1.exon35;Parent=g6737.t1
HiC_scaffold_15	GeneMark.hmm3	CDS	46068729	46068873	.	-	2	ID=g6737.t2.CDS35;Parent=g6737.t2
HiC_scaffold_15	GeneMark.hmm3	exon	46068729	46068873	.	-	2	ID=g6737.t2.exon35;Parent=g6737.t2
HiC_scaffold_15	AUGUSTUS	CDS	46068729	46068873	1.0	-	2	ID=g6737.t1.CDS35;Parent=g6737.t1
HiC_scaffold_15	GeneMark.hmm3	intron	46068874	46069902	.	-	1	ID=g6737.t2.intron35;Parent=g6737.t2
HiC_scaffold_15	AUGUSTUS	intron	46068874	46069902	1.0	-	.	ID=g6737.t1.intron35;Parent=g6737.t1
HiC_scaffold_15	AUGUSTUS	exon	46069903	46070044	.	-	.	ID=g6737.t1.exon36;Parent=g6737.t1
HiC_scaffold_15	GeneMark.hmm3	CDS	46069903	46070044	.	-	0	ID=g6737.t2.CDS36;Parent=g6737.t2
HiC_scaffold_15	GeneMark.hmm3	exon	46069903	46070044	.	-	0	ID=g6737.t2.exon36;Parent=g6737.t2
HiC_scaffold_15	AUGUSTUS	CDS	46069903	46070044	1.0	-	0	ID=g6737.t1.CDS36;Parent=g6737.t1
HiC_scaffold_15	GeneMark.hmm3	intron	46070045	46074874	.	-	0	ID=g6737.t2.intron36;Parent=g6737.t2
HiC_scaffold_15	AUGUSTUS	intron	46070045	46074874	1.0	-	.	ID=g6737.t1.intron36;Parent=g6737.t1
HiC_scaffold_15	AUGUSTUS	exon	46074875	46075011	.	-	.	ID=g6737.t1.exon37;Parent=g6737.t1
HiC_scaffold_15	GeneMark.hmm3	CDS	46074875	46075011	.	-	2	ID=g6737.t2.CDS37;Parent=g6737.t2
HiC_scaffold_15	GeneMark.hmm3	exon	46074875	46075011	.	-	2	ID=g6737.t2.exon37;Parent=g6737.t2
HiC_scaffold_15	AUGUSTUS	CDS	46074875	46075011	1.0	-	2	ID=g6737.t1.CDS37;Parent=g6737.t1
HiC_scaffold_15	GeneMark.hmm3	intron	46075012	46076391	.	-	1	ID=g6737.t2.intron37;Parent=g6737.t2
HiC_scaffold_15	AUGUSTUS	intron	46075012	46076391	1.0	-	.	ID=g6737.t1.intron37;Parent=g6737.t1
HiC_scaffold_15	AUGUSTUS	exon	46076392	46076473	.	-	.	ID=g6737.t1.exon38;Parent=g6737.t1
HiC_scaffold_15	GeneMark.hmm3	CDS	46076392	46076473	.	-	0	ID=g6737.t2.CDS38;Parent=g6737.t2
HiC_scaffold_15	GeneMark.hmm3	exon	46076392	46076473	.	-	0	ID=g6737.t2.exon38;Parent=g6737.t2
HiC_scaffold_15	AUGUSTUS	CDS	46076392	46076473	1.0	-	0	ID=g6737.t1.CDS38;Parent=g6737.t1
HiC_scaffold_15	GeneMark.hmm3	intron	46076474	46080095	.	-	0	ID=g6737.t2.intron38;Parent=g6737.t2
HiC_scaffold_15	AUGUSTUS	intron	46076474	46080095	1.0	-	.	ID=g6737.t1.intron38;Parent=g6737.t1
HiC_scaffold_15	AUGUSTUS	exon	46080096	46080292	.	-	.	ID=g6737.t1.exon39;Parent=g6737.t1
HiC_scaffold_15	GeneMark.hmm3	CDS	46080096	46080292	.	-	2	ID=g6737.t2.CDS39;Parent=g6737.t2
HiC_scaffold_15	GeneMark.hmm3	exon	46080096	46080292	.	-	2	ID=g6737.t2.exon39;Parent=g6737.t2
HiC_scaffold_15	AUGUSTUS	CDS	46080096	46080292	1.0	-	2	ID=g6737.t1.CDS39;Parent=g6737.t1
HiC_scaffold_15	GeneMark.hmm3	intron	46080293	46085358	.	-	1	ID=g6737.t2.intron39;Parent=g6737.t2
HiC_scaffold_15	AUGUSTUS	intron	46080293	46085358	1.0	-	.	ID=g6737.t1.intron39;Parent=g6737.t1
HiC_scaffold_15	AUGUSTUS	exon	46085359	46085637	.	-	.	ID=g6737.t1.exon40;Parent=g6737.t1
HiC_scaffold_15	GeneMark.hmm3	CDS	46085359	46085637	.	-	2	ID=g6737.t2.CDS40;Parent=g6737.t2
HiC_scaffold_15	GeneMark.hmm3	exon	46085359	46085637	.	-	2	ID=g6737.t2.exon40;Parent=g6737.t2
HiC_scaffold_15	AUGUSTUS	CDS	46085359	46085637	1.0	-	2	ID=g6737.t1.CDS40;Parent=g6737.t1
HiC_scaffold_15	GeneMark.hmm3	intron	46085638	46086532	.	-	1	ID=g6737.t2.intron40;Parent=g6737.t2
HiC_scaffold_15	AUGUSTUS	intron	46085638	46086532	1.0	-	.	ID=g6737.t1.intron40;Parent=g6737.t1
HiC_scaffold_15	AUGUSTUS	exon	46086533	46086630	.	-	.	ID=g6737.t1.exon41;Parent=g6737.t1
HiC_scaffold_15	GeneMark.hmm3	CDS	46086533	46086630	.	-	1	ID=g6737.t2.CDS41;Parent=g6737.t2
HiC_scaffold_15	GeneMark.hmm3	exon	46086533	46086630	.	-	1	ID=g6737.t2.exon41;Parent=g6737.t2
HiC_scaffold_15	AUGUSTUS	CDS	46086533	46086630	1.0	-	1	ID=g6737.t1.CDS41;Parent=g6737.t1
HiC_scaffold_15	GeneMark.hmm3	intron	46086631	46087219	.	-	2	ID=g6737.t2.intron41;Parent=g6737.t2
HiC_scaffold_15	AUGUSTUS	intron	46086631	46087219	1.0	-	.	ID=g6737.t1.intron41;Parent=g6737.t1
HiC_scaffold_15	AUGUSTUS	exon	46087220	46087403	.	-	.	ID=g6737.t1.exon42;Parent=g6737.t1
HiC_scaffold_15	GeneMark.hmm3	CDS	46087220	46087403	.	-	2	ID=g6737.t2.CDS42;Parent=g6737.t2
HiC_scaffold_15	GeneMark.hmm3	exon	46087220	46087403	.	-	2	ID=g6737.t2.exon42;Parent=g6737.t2
HiC_scaffold_15	AUGUSTUS	CDS	46087220	46087403	1.0	-	2	ID=g6737.t1.CDS42;Parent=g6737.t1
HiC_scaffold_15	GeneMark.hmm3	intron	46087404	46087638	.	-	1	ID=g6737.t2.intron42;Parent=g6737.t2
HiC_scaffold_15	AUGUSTUS	intron	46087404	46087638	1.0	-	.	ID=g6737.t1.intron42;Parent=g6737.t1
HiC_scaffold_15	AUGUSTUS	exon	46087639	46087763	.	-	.	ID=g6737.t1.exon43;Parent=g6737.t1
HiC_scaffold_15	GeneMark.hmm3	CDS	46087639	46087763	.	-	1	ID=g6737.t2.CDS43;Parent=g6737.t2
HiC_scaffold_15	GeneMark.hmm3	exon	46087639	46087763	.	-	1	ID=g6737.t2.exon43;Parent=g6737.t2
HiC_scaffold_15	AUGUSTUS	CDS	46087639	46087763	1.0	-	1	ID=g6737.t1.CDS43;Parent=g6737.t1
HiC_scaffold_15	GeneMark.hmm3	intron	46087764	46089235	.	-	2	ID=g6737.t2.intron43;Parent=g6737.t2
HiC_scaffold_15	AUGUSTUS	intron	46087764	46089235	1.0	-	.	ID=g6737.t1.intron43;Parent=g6737.t1
HiC_scaffold_15	AUGUSTUS	exon	46089236	46089395	.	-	.	ID=g6737.t1.exon44;Parent=g6737.t1
HiC_scaffold_15	GeneMark.hmm3	CDS	46089236	46089395	.	-	2	ID=g6737.t2.CDS44;Parent=g6737.t2
HiC_scaffold_15	GeneMark.hmm3	exon	46089236	46089395	.	-	2	ID=g6737.t2.exon44;Parent=g6737.t2
HiC_scaffold_15	AUGUSTUS	CDS	46089236	46089395	1.0	-	2	ID=g6737.t1.CDS44;Parent=g6737.t1
HiC_scaffold_15	GeneMark.hmm3	intron	46089396	46091920	.	-	1	ID=g6737.t2.intron44;Parent=g6737.t2
HiC_scaffold_15	AUGUSTUS	intron	46089396	46091920	1.0	-	.	ID=g6737.t1.intron44;Parent=g6737.t1
HiC_scaffold_15	AUGUSTUS	exon	46091921	46092070	.	-	.	ID=g6737.t1.exon45;Parent=g6737.t1
HiC_scaffold_15	GeneMark.hmm3	CDS	46091921	46092070	.	-	2	ID=g6737.t2.CDS45;Parent=g6737.t2
HiC_scaffold_15	GeneMark.hmm3	exon	46091921	46092070	.	-	2	ID=g6737.t2.exon45;Parent=g6737.t2
HiC_scaffold_15	AUGUSTUS	CDS	46091921	46092070	1.0	-	2	ID=g6737.t1.CDS45;Parent=g6737.t1
HiC_scaffold_15	GeneMark.hmm3	intron	46092071	46092624	.	-	1	ID=g6737.t2.intron45;Parent=g6737.t2
HiC_scaffold_15	AUGUSTUS	intron	46092071	46092624	1.0	-	.	ID=g6737.t1.intron45;Parent=g6737.t1
HiC_scaffold_15	AUGUSTUS	exon	46092625	46092756	.	-	.	ID=g6737.t1.exon46;Parent=g6737.t1
HiC_scaffold_15	GeneMark.hmm3	CDS	46092625	46092756	.	-	2	ID=g6737.t2.CDS46;Parent=g6737.t2
HiC_scaffold_15	GeneMark.hmm3	exon	46092625	46092756	.	-	2	ID=g6737.t2.exon46;Parent=g6737.t2
HiC_scaffold_15	AUGUSTUS	CDS	46092625	46092756	1.0	-	2	ID=g6737.t1.CDS46;Parent=g6737.t1
HiC_scaffold_15	GeneMark.hmm3	intron	46092757	46092863	.	-	1	ID=g6737.t2.intron46;Parent=g6737.t2
HiC_scaffold_15	AUGUSTUS	intron	46092757	46092863	1.0	-	.	ID=g6737.t1.intron46;Parent=g6737.t1
HiC_scaffold_15	AUGUSTUS	exon	46092864	46092945	.	-	.	ID=g6737.t1.exon47;Parent=g6737.t1
HiC_scaffold_15	GeneMark.hmm3	CDS	46092864	46092945	.	-	0	ID=g6737.t2.CDS47;Parent=g6737.t2
HiC_scaffold_15	GeneMark.hmm3	exon	46092864	46092945	.	-	0	ID=g6737.t2.exon47;Parent=g6737.t2
HiC_scaffold_15	AUGUSTUS	CDS	46092864	46092945	1.0	-	0	ID=g6737.t1.CDS47;Parent=g6737.t1
HiC_scaffold_15	GeneMark.hmm3	intron	46092946	46093235	.	-	0	ID=g6737.t2.intron47;Parent=g6737.t2
HiC_scaffold_15	AUGUSTUS	intron	46092946	46093235	1.0	-	.	ID=g6737.t1.intron47;Parent=g6737.t1
HiC_scaffold_15	AUGUSTUS	exon	46093236	46093438	.	-	.	ID=g6737.t1.exon48;Parent=g6737.t1
HiC_scaffold_15	GeneMark.hmm3	CDS	46093236	46093438	.	-	2	ID=g6737.t2.CDS48;Parent=g6737.t2
HiC_scaffold_15	GeneMark.hmm3	exon	46093236	46093438	.	-	2	ID=g6737.t2.exon48;Parent=g6737.t2
HiC_scaffold_15	AUGUSTUS	CDS	46093236	46093438	1.0	-	2	ID=g6737.t1.CDS48;Parent=g6737.t1
HiC_scaffold_15	GeneMark.hmm3	intron	46093439	46093552	.	-	1	ID=g6737.t2.intron48;Parent=g6737.t2
HiC_scaffold_15	AUGUSTUS	intron	46093439	46093552	1.0	-	.	ID=g6737.t1.intron48;Parent=g6737.t1
HiC_scaffold_15	AUGUSTUS	exon	46093553	46093666	.	-	.	ID=g6737.t1.exon49;Parent=g6737.t1
HiC_scaffold_15	GeneMark.hmm3	CDS	46093553	46093666	.	-	2	ID=g6737.t2.CDS49;Parent=g6737.t2
HiC_scaffold_15	GeneMark.hmm3	exon	46093553	46093666	.	-	2	ID=g6737.t2.exon49;Parent=g6737.t2
HiC_scaffold_15	AUGUSTUS	CDS	46093553	46093666	1.0	-	2	ID=g6737.t1.CDS49;Parent=g6737.t1
HiC_scaffold_15	GeneMark.hmm3	intron	46093667	46094548	.	-	1	ID=g6737.t2.intron49;Parent=g6737.t2
HiC_scaffold_15	AUGUSTUS	intron	46093667	46094548	1.0	-	.	ID=g6737.t1.intron49;Parent=g6737.t1
HiC_scaffold_15	AUGUSTUS	exon	46094549	46094710	.	-	.	ID=g6737.t1.exon50;Parent=g6737.t1
HiC_scaffold_15	GeneMark.hmm3	CDS	46094549	46094710	.	-	2	ID=g6737.t2.CDS50;Parent=g6737.t2
HiC_scaffold_15	GeneMark.hmm3	exon	46094549	46094710	.	-	2	ID=g6737.t2.exon50;Parent=g6737.t2
HiC_scaffold_15	AUGUSTUS	CDS	46094549	46094710	1.0	-	2	ID=g6737.t1.CDS50;Parent=g6737.t1
HiC_scaffold_15	GeneMark.hmm3	intron	46094711	46101076	.	-	1	ID=g6737.t2.intron50;Parent=g6737.t2
HiC_scaffold_15	AUGUSTUS	intron	46094711	46101076	1.0	-	.	ID=g6737.t1.intron50;Parent=g6737.t1
HiC_scaffold_15	AUGUSTUS	exon	46101077	46101173	.	-	.	ID=g6737.t1.exon51;Parent=g6737.t1
HiC_scaffold_15	GeneMark.hmm3	CDS	46101077	46101173	.	-	0	ID=g6737.t2.CDS51;Parent=g6737.t2
HiC_scaffold_15	GeneMark.hmm3	exon	46101077	46101173	.	-	0	ID=g6737.t2.exon51;Parent=g6737.t2
HiC_scaffold_15	AUGUSTUS	CDS	46101077	46101173	1.0	-	0	ID=g6737.t1.CDS51;Parent=g6737.t1
HiC_scaffold_15	GeneMark.hmm3	intron	46101174	46103110	.	-	0	ID=g6737.t2.intron51;Parent=g6737.t2
HiC_scaffold_15	AUGUSTUS	intron	46101174	46103110	1.0	-	.	ID=g6737.t1.intron51;Parent=g6737.t1
HiC_scaffold_15	AUGUSTUS	exon	46103111	46103298	.	-	.	ID=g6737.t1.exon52;Parent=g6737.t1
HiC_scaffold_15	GeneMark.hmm3	CDS	46103111	46103298	.	-	2	ID=g6737.t2.CDS52;Parent=g6737.t2
HiC_scaffold_15	GeneMark.hmm3	exon	46103111	46103298	.	-	2	ID=g6737.t2.exon52;Parent=g6737.t2
HiC_scaffold_15	AUGUSTUS	CDS	46103111	46103298	1.0	-	2	ID=g6737.t1.CDS52;Parent=g6737.t1
HiC_scaffold_15	GeneMark.hmm3	intron	46103299	46107806	.	-	1	ID=g6737.t2.intron52;Parent=g6737.t2
HiC_scaffold_15	AUGUSTUS	intron	46103299	46107806	1.0	-	.	ID=g6737.t1.intron52;Parent=g6737.t1
HiC_scaffold_15	AUGUSTUS	exon	46107807	46107920	.	-	.	ID=g6737.t1.exon53;Parent=g6737.t1
HiC_scaffold_15	GeneMark.hmm3	CDS	46107807	46107920	.	-	2	ID=g6737.t2.CDS53;Parent=g6737.t2
HiC_scaffold_15	GeneMark.hmm3	exon	46107807	46107920	.	-	2	ID=g6737.t2.exon53;Parent=g6737.t2
HiC_scaffold_15	AUGUSTUS	CDS	46107807	46107920	1.0	-	2	ID=g6737.t1.CDS53;Parent=g6737.t1
HiC_scaffold_15	GeneMark.hmm3	intron	46107921	46109663	.	-	1	ID=g6737.t2.intron53;Parent=g6737.t2
HiC_scaffold_15	AUGUSTUS	intron	46107921	46109663	1.0	-	.	ID=g6737.t1.intron53;Parent=g6737.t1
HiC_scaffold_15	AUGUSTUS	exon	46109664	46109858	.	-	.	ID=g6737.t1.exon54;Parent=g6737.t1
HiC_scaffold_15	GeneMark.hmm3	CDS	46109664	46109858	.	-	2	ID=g6737.t2.CDS54;Parent=g6737.t2
HiC_scaffold_15	GeneMark.hmm3	exon	46109664	46109858	.	-	2	ID=g6737.t2.exon54;Parent=g6737.t2
HiC_scaffold_15	AUGUSTUS	CDS	46109664	46109858	1.0	-	2	ID=g6737.t1.CDS54;Parent=g6737.t1
HiC_scaffold_15	GeneMark.hmm3	intron	46109859	46111418	.	-	1	ID=g6737.t2.intron54;Parent=g6737.t2
HiC_scaffold_15	AUGUSTUS	intron	46109859	46111418	1.0	-	.	ID=g6737.t1.intron54;Parent=g6737.t1
HiC_scaffold_15	AUGUSTUS	exon	46111419	46111569	.	-	.	ID=g6737.t1.exon55;Parent=g6737.t1
HiC_scaffold_15	GeneMark.hmm3	CDS	46111419	46111569	.	-	0	ID=g6737.t2.CDS55;Parent=g6737.t2
HiC_scaffold_15	GeneMark.hmm3	exon	46111419	46111569	.	-	0	ID=g6737.t2.exon55;Parent=g6737.t2
HiC_scaffold_15	AUGUSTUS	CDS	46111419	46111569	1.0	-	0	ID=g6737.t1.CDS55;Parent=g6737.t1
HiC_scaffold_15	GeneMark.hmm3	intron	46111570	46115663	.	-	0	ID=g6737.t2.intron55;Parent=g6737.t2
HiC_scaffold_15	AUGUSTUS	intron	46111570	46115663	1.0	-	.	ID=g6737.t1.intron55;Parent=g6737.t1
HiC_scaffold_15	AUGUSTUS	exon	46115664	46115809	.	-	.	ID=g6737.t1.exon56;Parent=g6737.t1
HiC_scaffold_15	GeneMark.hmm3	CDS	46115664	46115809	.	-	2	ID=g6737.t2.CDS56;Parent=g6737.t2
HiC_scaffold_15	GeneMark.hmm3	exon	46115664	46115809	.	-	2	ID=g6737.t2.exon56;Parent=g6737.t2
HiC_scaffold_15	AUGUSTUS	CDS	46115664	46115809	1.0	-	2	ID=g6737.t1.CDS56;Parent=g6737.t1
HiC_scaffold_15	GeneMark.hmm3	intron	46115810	46116658	.	-	1	ID=g6737.t2.intron56;Parent=g6737.t2
HiC_scaffold_15	AUGUSTUS	intron	46115810	46116658	1.0	-	.	ID=g6737.t1.intron56;Parent=g6737.t1
HiC_scaffold_15	AUGUSTUS	exon	46116659	46116772	.	-	.	ID=g6737.t1.exon57;Parent=g6737.t1
HiC_scaffold_15	GeneMark.hmm3	CDS	46116659	46116772	.	-	2	ID=g6737.t2.CDS57;Parent=g6737.t2
HiC_scaffold_15	GeneMark.hmm3	exon	46116659	46116772	.	-	2	ID=g6737.t2.exon57;Parent=g6737.t2
HiC_scaffold_15	AUGUSTUS	CDS	46116659	46116772	1.0	-	2	ID=g6737.t1.CDS57;Parent=g6737.t1
HiC_scaffold_15	GeneMark.hmm3	intron	46116773	46118097	.	-	1	ID=g6737.t2.intron57;Parent=g6737.t2
HiC_scaffold_15	AUGUSTUS	intron	46116773	46118097	1.0	-	.	ID=g6737.t1.intron57;Parent=g6737.t1
HiC_scaffold_15	AUGUSTUS	exon	46118098	46118271	.	-	.	ID=g6737.t1.exon58;Parent=g6737.t1
HiC_scaffold_15	GeneMark.hmm3	CDS	46118098	46118271	.	-	2	ID=g6737.t2.CDS58;Parent=g6737.t2
HiC_scaffold_15	GeneMark.hmm3	exon	46118098	46118271	.	-	2	ID=g6737.t2.exon58;Parent=g6737.t2
HiC_scaffold_15	AUGUSTUS	CDS	46118098	46118271	1.0	-	2	ID=g6737.t1.CDS58;Parent=g6737.t1
HiC_scaffold_15	GeneMark.hmm3	intron	46118272	46121275	.	-	1	ID=g6737.t2.intron58;Parent=g6737.t2
HiC_scaffold_15	AUGUSTUS	intron	46118272	46121275	1.0	-	.	ID=g6737.t1.intron58;Parent=g6737.t1
HiC_scaffold_15	AUGUSTUS	exon	46121276	46121467	.	-	.	ID=g6737.t1.exon59;Parent=g6737.t1
HiC_scaffold_15	GeneMark.hmm3	CDS	46121276	46121467	.	-	2	ID=g6737.t2.CDS59;Parent=g6737.t2
HiC_scaffold_15	GeneMark.hmm3	exon	46121276	46121467	.	-	2	ID=g6737.t2.exon59;Parent=g6737.t2
HiC_scaffold_15	AUGUSTUS	CDS	46121276	46121467	1.0	-	2	ID=g6737.t1.CDS59;Parent=g6737.t1
HiC_scaffold_15	GeneMark.hmm3	intron	46121468	46127216	.	-	1	ID=g6737.t2.intron59;Parent=g6737.t2
HiC_scaffold_15	AUGUSTUS	intron	46121468	46127216	1.0	-	.	ID=g6737.t1.intron59;Parent=g6737.t1
HiC_scaffold_15	AUGUSTUS	exon	46127217	46127303	.	-	.	ID=g6737.t1.exon60;Parent=g6737.t1
HiC_scaffold_15	GeneMark.hmm3	CDS	46127217	46127303	.	-	2	ID=g6737.t2.CDS60;Parent=g6737.t2
HiC_scaffold_15	GeneMark.hmm3	exon	46127217	46127303	.	-	2	ID=g6737.t2.exon60;Parent=g6737.t2
HiC_scaffold_15	AUGUSTUS	CDS	46127217	46127303	1.0	-	2	ID=g6737.t1.CDS60;Parent=g6737.t1
HiC_scaffold_15	GeneMark.hmm3	intron	46127304	46127896	.	-	1	ID=g6737.t2.intron60;Parent=g6737.t2
HiC_scaffold_15	AUGUSTUS	intron	46127304	46127896	1.0	-	.	ID=g6737.t1.intron60;Parent=g6737.t1
HiC_scaffold_15	AUGUSTUS	exon	46127897	46128010	.	-	.	ID=g6737.t1.exon61;Parent=g6737.t1
HiC_scaffold_15	GeneMark.hmm3	CDS	46127897	46128010	.	-	2	ID=g6737.t2.CDS61;Parent=g6737.t2
HiC_scaffold_15	GeneMark.hmm3	exon	46127897	46128010	.	-	2	ID=g6737.t2.exon61;Parent=g6737.t2
HiC_scaffold_15	AUGUSTUS	CDS	46127897	46128010	1.0	-	2	ID=g6737.t1.CDS61;Parent=g6737.t1
HiC_scaffold_15	GeneMark.hmm3	intron	46128011	46132406	.	-	1	ID=g6737.t2.intron61;Parent=g6737.t2
HiC_scaffold_15	AUGUSTUS	intron	46128011	46132406	1.0	-	.	ID=g6737.t1.intron61;Parent=g6737.t1
HiC_scaffold_15	AUGUSTUS	exon	46132407	46132574	.	-	.	ID=g6737.t1.exon62;Parent=g6737.t1
HiC_scaffold_15	GeneMark.hmm3	CDS	46132407	46132574	.	-	2	ID=g6737.t2.CDS62;Parent=g6737.t2
HiC_scaffold_15	GeneMark.hmm3	exon	46132407	46132574	.	-	2	ID=g6737.t2.exon62;Parent=g6737.t2
HiC_scaffold_15	AUGUSTUS	CDS	46132407	46132574	1.0	-	2	ID=g6737.t1.CDS62;Parent=g6737.t1
HiC_scaffold_15	GeneMark.hmm3	intron	46132575	46135671	.	-	1	ID=g6737.t2.intron62;Parent=g6737.t2
HiC_scaffold_15	AUGUSTUS	intron	46132575	46135671	1.0	-	.	ID=g6737.t1.intron62;Parent=g6737.t1
HiC_scaffold_15	AUGUSTUS	exon	46135672	46135953	.	-	.	ID=g6737.t1.exon63;Parent=g6737.t1
HiC_scaffold_15	GeneMark.hmm3	CDS	46135672	46135953	.	-	2	ID=g6737.t2.CDS63;Parent=g6737.t2
HiC_scaffold_15	GeneMark.hmm3	exon	46135672	46135953	.	-	2	ID=g6737.t2.exon63;Parent=g6737.t2
HiC_scaffold_15	AUGUSTUS	CDS	46135672	46135953	1.0	-	2	ID=g6737.t1.CDS63;Parent=g6737.t1
HiC_scaffold_15	GeneMark.hmm3	intron	46135954	46137374	.	-	1	ID=g6737.t2.intron63;Parent=g6737.t2
HiC_scaffold_15	AUGUSTUS	intron	46135954	46137374	1.0	-	.	ID=g6737.t1.intron63;Parent=g6737.t1
HiC_scaffold_15	AUGUSTUS	exon	46137375	46137536	.	-	.	ID=g6737.t1.exon64;Parent=g6737.t1
HiC_scaffold_15	GeneMark.hmm3	CDS	46137375	46137536	.	-	2	ID=g6737.t2.CDS64;Parent=g6737.t2
HiC_scaffold_15	GeneMark.hmm3	exon	46137375	46137536	.	-	2	ID=g6737.t2.exon64;Parent=g6737.t2
HiC_scaffold_15	AUGUSTUS	CDS	46137375	46137536	1.0	-	2	ID=g6737.t1.CDS64;Parent=g6737.t1
HiC_scaffold_15	GeneMark.hmm3	intron	46137537	46138517	.	-	1	ID=g6737.t2.intron64;Parent=g6737.t2
HiC_scaffold_15	AUGUSTUS	intron	46137537	46138517	1.0	-	.	ID=g6737.t1.intron64;Parent=g6737.t1
HiC_scaffold_15	AUGUSTUS	exon	46138518	46138640	.	-	.	ID=g6737.t1.exon65;Parent=g6737.t1
HiC_scaffold_15	GeneMark.hmm3	CDS	46138518	46138640	.	-	2	ID=g6737.t2.CDS65;Parent=g6737.t2
HiC_scaffold_15	GeneMark.hmm3	exon	46138518	46138640	.	-	2	ID=g6737.t2.exon65;Parent=g6737.t2
HiC_scaffold_15	AUGUSTUS	CDS	46138518	46138640	1.0	-	2	ID=g6737.t1.CDS65;Parent=g6737.t1
HiC_scaffold_15	GeneMark.hmm3	intron	46138641	46143107	.	-	1	ID=g6737.t2.intron65;Parent=g6737.t2
HiC_scaffold_15	AUGUSTUS	intron	46138641	46143107	1.0	-	.	ID=g6737.t1.intron65;Parent=g6737.t1
HiC_scaffold_15	AUGUSTUS	exon	46143108	46143204	.	-	.	ID=g6737.t1.exon66;Parent=g6737.t1
HiC_scaffold_15	GeneMark.hmm3	CDS	46143108	46143204	.	-	0	ID=g6737.t2.CDS66;Parent=g6737.t2
HiC_scaffold_15	GeneMark.hmm3	exon	46143108	46143204	.	-	0	ID=g6737.t2.exon66;Parent=g6737.t2
HiC_scaffold_15	AUGUSTUS	CDS	46143108	46143204	1.0	-	0	ID=g6737.t1.CDS66;Parent=g6737.t1
HiC_scaffold_15	GeneMark.hmm3	intron	46143205	46149610	.	-	0	ID=g6737.t2.intron66;Parent=g6737.t2
HiC_scaffold_15	AUGUSTUS	intron	46143205	46149610	1.0	-	.	ID=g6737.t1.intron66;Parent=g6737.t1
HiC_scaffold_15	AUGUSTUS	exon	46149611	46149786	.	-	.	ID=g6737.t1.exon67;Parent=g6737.t1
HiC_scaffold_15	GeneMark.hmm3	CDS	46149611	46149786	.	-	2	ID=g6737.t2.CDS67;Parent=g6737.t2
HiC_scaffold_15	GeneMark.hmm3	exon	46149611	46149786	.	-	2	ID=g6737.t2.exon67;Parent=g6737.t2
HiC_scaffold_15	AUGUSTUS	CDS	46149611	46149786	0.95	-	2	ID=g6737.t1.CDS67;Parent=g6737.t1
HiC_scaffold_15	GeneMark.hmm3	intron	46149787	46151000	.	-	1	ID=g6737.t2.intron67;Parent=g6737.t2
HiC_scaffold_15	AUGUSTUS	intron	46149787	46154292	0.95	-	.	ID=g6737.t1.intron67;Parent=g6737.t1
HiC_scaffold_15	GeneMark.hmm3	CDS	46151001	46151279	.	-	2	ID=g6737.t2.CDS68;Parent=g6737.t2
HiC_scaffold_15	GeneMark.hmm3	exon	46151001	46151279	.	-	2	ID=g6737.t2.exon68;Parent=g6737.t2
HiC_scaffold_15	GeneMark.hmm3	intron	46151280	46154292	.	-	1	ID=g6737.t2.intron68;Parent=g6737.t2
HiC_scaffold_15	AUGUSTUS	exon	46154293	46154416	.	-	.	ID=g6737.t1.exon68;Parent=g6737.t1
HiC_scaffold_15	GeneMark.hmm3	CDS	46154293	46154416	.	-	0	ID=g6737.t2.CDS69;Parent=g6737.t2
HiC_scaffold_15	GeneMark.hmm3	exon	46154293	46154416	.	-	0	ID=g6737.t2.exon69;Parent=g6737.t2
HiC_scaffold_15	AUGUSTUS	CDS	46154293	46154416	1.0	-	0	ID=g6737.t1.CDS68;Parent=g6737.t1
HiC_scaffold_15	GeneMark.hmm3	intron	46154417	46155805	.	-	0	ID=g6737.t2.intron69;Parent=g6737.t2
HiC_scaffold_15	AUGUSTUS	intron	46154417	46155805	1.0	-	.	ID=g6737.t1.intron68;Parent=g6737.t1
HiC_scaffold_15	AUGUSTUS	exon	46155806	46155957	.	-	.	ID=g6737.t1.exon69;Parent=g6737.t1
HiC_scaffold_15	GeneMark.hmm3	CDS	46155806	46155957	.	-	2	ID=g6737.t2.CDS70;Parent=g6737.t2
HiC_scaffold_15	GeneMark.hmm3	exon	46155806	46155957	.	-	2	ID=g6737.t2.exon70;Parent=g6737.t2
HiC_scaffold_15	AUGUSTUS	CDS	46155806	46155957	1.0	-	2	ID=g6737.t1.CDS69;Parent=g6737.t1
HiC_scaffold_15	GeneMark.hmm3	intron	46155958	46156671	.	-	1	ID=g6737.t2.intron70;Parent=g6737.t2
HiC_scaffold_15	AUGUSTUS	intron	46155958	46156671	1.0	-	.	ID=g6737.t1.intron69;Parent=g6737.t1
HiC_scaffold_15	AUGUSTUS	exon	46156672	46156848	.	-	.	ID=g6737.t1.exon70;Parent=g6737.t1
HiC_scaffold_15	GeneMark.hmm3	CDS	46156672	46156848	.	-	2	ID=g6737.t2.CDS71;Parent=g6737.t2
HiC_scaffold_15	GeneMark.hmm3	exon	46156672	46156848	.	-	2	ID=g6737.t2.exon71;Parent=g6737.t2
HiC_scaffold_15	AUGUSTUS	CDS	46156672	46156848	1.0	-	2	ID=g6737.t1.CDS70;Parent=g6737.t1
HiC_scaffold_15	GeneMark.hmm3	intron	46156849	46158795	.	-	1	ID=g6737.t2.intron71;Parent=g6737.t2
HiC_scaffold_15	AUGUSTUS	intron	46156849	46158795	1.0	-	.	ID=g6737.t1.intron70;Parent=g6737.t1
HiC_scaffold_15	AUGUSTUS	exon	46158796	46158897	.	-	.	ID=g6737.t1.exon71;Parent=g6737.t1
HiC_scaffold_15	GeneMark.hmm3	CDS	46158796	46158897	.	-	2	ID=g6737.t2.CDS72;Parent=g6737.t2
HiC_scaffold_15	GeneMark.hmm3	exon	46158796	46158897	.	-	2	ID=g6737.t2.exon72;Parent=g6737.t2
HiC_scaffold_15	AUGUSTUS	CDS	46158796	46158897	1.0	-	2	ID=g6737.t1.CDS71;Parent=g6737.t1
HiC_scaffold_15	GeneMark.hmm3	intron	46158898	46173777	.	-	1	ID=g6737.t2.intron72;Parent=g6737.t2
HiC_scaffold_15	AUGUSTUS	intron	46158898	46173777	1.0	-	.	ID=g6737.t1.intron71;Parent=g6737.t1
HiC_scaffold_15	AUGUSTUS	exon	46173778	46173901	.	-	.	ID=g6737.t1.exon72;Parent=g6737.t1
HiC_scaffold_15	GeneMark.hmm3	CDS	46173778	46173901	.	-	0	ID=g6737.t2.CDS73;Parent=g6737.t2
HiC_scaffold_15	GeneMark.hmm3	exon	46173778	46173901	.	-	0	ID=g6737.t2.exon73;Parent=g6737.t2
HiC_scaffold_15	AUGUSTUS	CDS	46173778	46173901	1.0	-	0	ID=g6737.t1.CDS72;Parent=g6737.t1
HiC_scaffold_15	GeneMark.hmm3	intron	46173902	46182350	.	-	0	ID=g6737.t2.intron73;Parent=g6737.t2
HiC_scaffold_15	AUGUSTUS	intron	46173902	46182350	1.0	-	.	ID=g6737.t1.intron72;Parent=g6737.t1
HiC_scaffold_15	AUGUSTUS	exon	46182351	46182505	.	-	.	ID=g6737.t1.exon73;Parent=g6737.t1
HiC_scaffold_15	GeneMark.hmm3	CDS	46182351	46182505	.	-	2	ID=g6737.t2.CDS74;Parent=g6737.t2
HiC_scaffold_15	GeneMark.hmm3	exon	46182351	46182505	.	-	2	ID=g6737.t2.exon74;Parent=g6737.t2
HiC_scaffold_15	AUGUSTUS	CDS	46182351	46182505	1.0	-	2	ID=g6737.t1.CDS73;Parent=g6737.t1
HiC_scaffold_15	GeneMark.hmm3	intron	46182506	46183682	.	-	1	ID=g6737.t2.intron74;Parent=g6737.t2
HiC_scaffold_15	AUGUSTUS	intron	46182506	46183682	1.0	-	.	ID=g6737.t1.intron73;Parent=g6737.t1
HiC_scaffold_15	AUGUSTUS	exon	46183683	46183852	.	-	.	ID=g6737.t1.exon74;Parent=g6737.t1
HiC_scaffold_15	GeneMark.hmm3	CDS	46183683	46183852	.	-	1	ID=g6737.t2.CDS75;Parent=g6737.t2
HiC_scaffold_15	GeneMark.hmm3	exon	46183683	46183852	.	-	1	ID=g6737.t2.exon75;Parent=g6737.t2
HiC_scaffold_15	AUGUSTUS	CDS	46183683	46183852	1.0	-	1	ID=g6737.t1.CDS74;Parent=g6737.t1
HiC_scaffold_15	GeneMark.hmm3	intron	46183853	46184816	.	-	2	ID=g6737.t2.intron75;Parent=g6737.t2
HiC_scaffold_15	AUGUSTUS	intron	46183853	46184816	1.0	-	.	ID=g6737.t1.intron74;Parent=g6737.t1
HiC_scaffold_15	AUGUSTUS	exon	46184817	46184925	.	-	.	ID=g6737.t1.exon75;Parent=g6737.t1
HiC_scaffold_15	GeneMark.hmm3	CDS	46184817	46184925	.	-	2	ID=g6737.t2.CDS76;Parent=g6737.t2
HiC_scaffold_15	GeneMark.hmm3	exon	46184817	46184925	.	-	2	ID=g6737.t2.exon76;Parent=g6737.t2
HiC_scaffold_15	AUGUSTUS	CDS	46184817	46184925	1.0	-	2	ID=g6737.t1.CDS75;Parent=g6737.t1
HiC_scaffold_15	GeneMark.hmm3	intron	46184926	46185652	.	-	1	ID=g6737.t2.intron76;Parent=g6737.t2
HiC_scaffold_15	AUGUSTUS	intron	46184926	46185652	1.0	-	.	ID=g6737.t1.intron75;Parent=g6737.t1
HiC_scaffold_15	AUGUSTUS	exon	46185653	46185934	.	-	.	ID=g6737.t1.exon76;Parent=g6737.t1
HiC_scaffold_15	GeneMark.hmm3	CDS	46185653	46185934	.	-	2	ID=g6737.t2.CDS77;Parent=g6737.t2
HiC_scaffold_15	GeneMark.hmm3	exon	46185653	46185934	.	-	2	ID=g6737.t2.exon77;Parent=g6737.t2
HiC_scaffold_15	AUGUSTUS	CDS	46185653	46185934	1.0	-	2	ID=g6737.t1.CDS76;Parent=g6737.t1
HiC_scaffold_15	GeneMark.hmm3	intron	46185935	46186438	.	-	1	ID=g6737.t2.intron77;Parent=g6737.t2
HiC_scaffold_15	AUGUSTUS	intron	46185935	46186438	1.0	-	.	ID=g6737.t1.intron76;Parent=g6737.t1
HiC_scaffold_15	AUGUSTUS	exon	46186439	46186717	.	-	.	ID=g6737.t1.exon77;Parent=g6737.t1
HiC_scaffold_15	GeneMark.hmm3	CDS	46186439	46186717	.	-	2	ID=g6737.t2.CDS78;Parent=g6737.t2
HiC_scaffold_15	GeneMark.hmm3	exon	46186439	46186717	.	-	2	ID=g6737.t2.exon78;Parent=g6737.t2
HiC_scaffold_15	AUGUSTUS	CDS	46186439	46186717	1.0	-	2	ID=g6737.t1.CDS77;Parent=g6737.t1
HiC_scaffold_15	GeneMark.hmm3	intron	46186718	46194685	.	-	1	ID=g6737.t2.intron78;Parent=g6737.t2
HiC_scaffold_15	AUGUSTUS	intron	46186718	46194685	1.0	-	.	ID=g6737.t1.intron77;Parent=g6737.t1
HiC_scaffold_15	AUGUSTUS	exon	46194686	46194840	.	-	.	ID=g6737.t1.exon78;Parent=g6737.t1
HiC_scaffold_15	GeneMark.hmm3	CDS	46194686	46194840	.	-	1	ID=g6737.t2.CDS79;Parent=g6737.t2
HiC_scaffold_15	GeneMark.hmm3	exon	46194686	46194840	.	-	1	ID=g6737.t2.exon79;Parent=g6737.t2
HiC_scaffold_15	AUGUSTUS	CDS	46194686	46194840	1.0	-	1	ID=g6737.t1.CDS78;Parent=g6737.t1
HiC_scaffold_15	GeneMark.hmm3	intron	46194841	46195619	.	-	2	ID=g6737.t2.intron79;Parent=g6737.t2
HiC_scaffold_15	AUGUSTUS	intron	46194841	46195619	1.0	-	.	ID=g6737.t1.intron78;Parent=g6737.t1
HiC_scaffold_15	AUGUSTUS	exon	46195620	46195746	.	-	.	ID=g6737.t1.exon79;Parent=g6737.t1
HiC_scaffold_15	GeneMark.hmm3	CDS	46195620	46195746	.	-	2	ID=g6737.t2.CDS80;Parent=g6737.t2
HiC_scaffold_15	GeneMark.hmm3	exon	46195620	46195746	.	-	2	ID=g6737.t2.exon80;Parent=g6737.t2
HiC_scaffold_15	AUGUSTUS	CDS	46195620	46195746	1.0	-	2	ID=g6737.t1.CDS79;Parent=g6737.t1
HiC_scaffold_15	GeneMark.hmm3	intron	46195747	46196943	.	-	1	ID=g6737.t2.intron80;Parent=g6737.t2
HiC_scaffold_15	AUGUSTUS	intron	46195747	46196943	1.0	-	.	ID=g6737.t1.intron79;Parent=g6737.t1
HiC_scaffold_15	AUGUSTUS	exon	46196944	46197091	.	-	.	ID=g6737.t1.exon80;Parent=g6737.t1
HiC_scaffold_15	GeneMark.hmm3	CDS	46196944	46197091	.	-	0	ID=g6737.t2.CDS81;Parent=g6737.t2
HiC_scaffold_15	GeneMark.hmm3	exon	46196944	46197091	.	-	0	ID=g6737.t2.exon81;Parent=g6737.t2
HiC_scaffold_15	AUGUSTUS	CDS	46196944	46197091	1.0	-	0	ID=g6737.t1.CDS80;Parent=g6737.t1
HiC_scaffold_15	GeneMark.hmm3	intron	46197092	46197463	.	-	0	ID=g6737.t2.intron81;Parent=g6737.t2
HiC_scaffold_15	AUGUSTUS	intron	46197092	46197463	1.0	-	.	ID=g6737.t1.intron80;Parent=g6737.t1
HiC_scaffold_15	AUGUSTUS	exon	46197464	46197594	.	-	.	ID=g6737.t1.exon81;Parent=g6737.t1
HiC_scaffold_15	GeneMark.hmm3	CDS	46197464	46197594	.	-	2	ID=g6737.t2.CDS82;Parent=g6737.t2
HiC_scaffold_15	GeneMark.hmm3	exon	46197464	46197594	.	-	2	ID=g6737.t2.exon82;Parent=g6737.t2
HiC_scaffold_15	AUGUSTUS	CDS	46197464	46197594	1.0	-	2	ID=g6737.t1.CDS81;Parent=g6737.t1
HiC_scaffold_15	GeneMark.hmm3	intron	46197595	46198626	.	-	1	ID=g6737.t2.intron82;Parent=g6737.t2
HiC_scaffold_15	AUGUSTUS	intron	46197595	46198626	1.0	-	.	ID=g6737.t1.intron81;Parent=g6737.t1
HiC_scaffold_15	AUGUSTUS	exon	46198627	46198821	.	-	.	ID=g6737.t1.exon82;Parent=g6737.t1
HiC_scaffold_15	GeneMark.hmm3	CDS	46198627	46198821	.	-	2	ID=g6737.t2.CDS83;Parent=g6737.t2
HiC_scaffold_15	GeneMark.hmm3	exon	46198627	46198821	.	-	2	ID=g6737.t2.exon83;Parent=g6737.t2
HiC_scaffold_15	AUGUSTUS	CDS	46198627	46198821	1.0	-	2	ID=g6737.t1.CDS82;Parent=g6737.t1
HiC_scaffold_15	GeneMark.hmm3	intron	46198822	46201520	.	-	1	ID=g6737.t2.intron83;Parent=g6737.t2
HiC_scaffold_15	AUGUSTUS	intron	46198822	46201520	1.0	-	.	ID=g6737.t1.intron82;Parent=g6737.t1
HiC_scaffold_15	AUGUSTUS	exon	46201521	46201616	.	-	.	ID=g6737.t1.exon83;Parent=g6737.t1
HiC_scaffold_15	GeneMark.hmm3	CDS	46201521	46201616	.	-	2	ID=g6737.t2.CDS84;Parent=g6737.t2
HiC_scaffold_15	GeneMark.hmm3	exon	46201521	46201616	.	-	2	ID=g6737.t2.exon84;Parent=g6737.t2
HiC_scaffold_15	AUGUSTUS	CDS	46201521	46201616	1.0	-	2	ID=g6737.t1.CDS83;Parent=g6737.t1
HiC_scaffold_15	GeneMark.hmm3	intron	46201617	46202175	.	-	1	ID=g6737.t2.intron84;Parent=g6737.t2
HiC_scaffold_15	AUGUSTUS	intron	46201617	46202175	1.0	-	.	ID=g6737.t1.intron83;Parent=g6737.t1
HiC_scaffold_15	AUGUSTUS	exon	46202176	46202448	.	-	.	ID=g6737.t1.exon84;Parent=g6737.t1
HiC_scaffold_15	GeneMark.hmm3	CDS	46202176	46202448	.	-	2	ID=g6737.t2.CDS85;Parent=g6737.t2
HiC_scaffold_15	GeneMark.hmm3	exon	46202176	46202448	.	-	2	ID=g6737.t2.exon85;Parent=g6737.t2
HiC_scaffold_15	AUGUSTUS	CDS	46202176	46202448	1.0	-	2	ID=g6737.t1.CDS84;Parent=g6737.t1
HiC_scaffold_15	GeneMark.hmm3	intron	46202449	46203945	.	-	1	ID=g6737.t2.intron85;Parent=g6737.t2
HiC_scaffold_15	AUGUSTUS	intron	46202449	46203945	1.0	-	.	ID=g6737.t1.intron84;Parent=g6737.t1
HiC_scaffold_15	AUGUSTUS	exon	46203946	46204073	.	-	.	ID=g6737.t1.exon85;Parent=g6737.t1
HiC_scaffold_15	GeneMark.hmm3	CDS	46203946	46204073	.	-	1	ID=g6737.t2.CDS86;Parent=g6737.t2
HiC_scaffold_15	GeneMark.hmm3	exon	46203946	46204073	.	-	1	ID=g6737.t2.exon86;Parent=g6737.t2
HiC_scaffold_15	AUGUSTUS	CDS	46203946	46204073	1.0	-	1	ID=g6737.t1.CDS85;Parent=g6737.t1
HiC_scaffold_15	GeneMark.hmm3	intron	46204074	46207606	.	-	2	ID=g6737.t2.intron86;Parent=g6737.t2
HiC_scaffold_15	AUGUSTUS	intron	46204074	46207606	1.0	-	.	ID=g6737.t1.intron85;Parent=g6737.t1
HiC_scaffold_15	AUGUSTUS	exon	46207607	46207775	.	-	.	ID=g6737.t1.exon86;Parent=g6737.t1
HiC_scaffold_15	GeneMark.hmm3	CDS	46207607	46207775	.	-	2	ID=g6737.t2.CDS87;Parent=g6737.t2
HiC_scaffold_15	GeneMark.hmm3	exon	46207607	46207775	.	-	2	ID=g6737.t2.exon87;Parent=g6737.t2
HiC_scaffold_15	AUGUSTUS	CDS	46207607	46207775	1.0	-	2	ID=g6737.t1.CDS86;Parent=g6737.t1
HiC_scaffold_15	GeneMark.hmm3	intron	46207776	46208379	.	-	1	ID=g6737.t2.intron87;Parent=g6737.t2
HiC_scaffold_15	AUGUSTUS	intron	46207776	46208379	1.0	-	.	ID=g6737.t1.intron86;Parent=g6737.t1
HiC_scaffold_15	AUGUSTUS	exon	46208380	46208539	.	-	.	ID=g6737.t1.exon87;Parent=g6737.t1
HiC_scaffold_15	GeneMark.hmm3	CDS	46208380	46208539	.	-	0	ID=g6737.t2.CDS88;Parent=g6737.t2
HiC_scaffold_15	GeneMark.hmm3	exon	46208380	46208539	.	-	0	ID=g6737.t2.exon88;Parent=g6737.t2
HiC_scaffold_15	AUGUSTUS	CDS	46208380	46208539	1.0	-	0	ID=g6737.t1.CDS87;Parent=g6737.t1
HiC_scaffold_15	GeneMark.hmm3	intron	46208540	46210215	.	-	0	ID=g6737.t2.intron88;Parent=g6737.t2
HiC_scaffold_15	AUGUSTUS	intron	46208540	46210215	1.0	-	.	ID=g6737.t1.intron87;Parent=g6737.t1
HiC_scaffold_15	AUGUSTUS	exon	46210216	46210328	.	-	.	ID=g6737.t1.exon88;Parent=g6737.t1
HiC_scaffold_15	GeneMark.hmm3	CDS	46210216	46210328	.	-	2	ID=g6737.t2.CDS89;Parent=g6737.t2
HiC_scaffold_15	GeneMark.hmm3	exon	46210216	46210328	.	-	2	ID=g6737.t2.exon89;Parent=g6737.t2
HiC_scaffold_15	AUGUSTUS	CDS	46210216	46210328	1.0	-	2	ID=g6737.t1.CDS88;Parent=g6737.t1
HiC_scaffold_15	GeneMark.hmm3	intron	46210329	46213256	.	-	1	ID=g6737.t2.intron89;Parent=g6737.t2
HiC_scaffold_15	AUGUSTUS	intron	46210329	46213256	1.0	-	.	ID=g6737.t1.intron88;Parent=g6737.t1
HiC_scaffold_15	AUGUSTUS	exon	46213257	46213401	.	-	.	ID=g6737.t1.exon89;Parent=g6737.t1
HiC_scaffold_15	GeneMark.hmm3	CDS	46213257	46213401	.	-	0	ID=g6737.t2.CDS90;Parent=g6737.t2
HiC_scaffold_15	GeneMark.hmm3	exon	46213257	46213401	.	-	0	ID=g6737.t2.exon90;Parent=g6737.t2
HiC_scaffold_15	AUGUSTUS	CDS	46213257	46213401	1.0	-	0	ID=g6737.t1.CDS89;Parent=g6737.t1
HiC_scaffold_15	GeneMark.hmm3	intron	46213402	46214744	.	-	0	ID=g6737.t2.intron90;Parent=g6737.t2
HiC_scaffold_15	AUGUSTUS	intron	46213402	46214744	1.0	-	.	ID=g6737.t1.intron89;Parent=g6737.t1
HiC_scaffold_15	AUGUSTUS	exon	46214745	46214872	.	-	.	ID=g6737.t1.exon90;Parent=g6737.t1
HiC_scaffold_15	GeneMark.hmm3	CDS	46214745	46214872	.	-	2	ID=g6737.t2.CDS91;Parent=g6737.t2
HiC_scaffold_15	GeneMark.hmm3	exon	46214745	46214872	.	-	2	ID=g6737.t2.exon91;Parent=g6737.t2
HiC_scaffold_15	AUGUSTUS	CDS	46214745	46214872	1.0	-	2	ID=g6737.t1.CDS90;Parent=g6737.t1
HiC_scaffold_15	GeneMark.hmm3	intron	46214873	46217379	.	-	1	ID=g6737.t2.intron91;Parent=g6737.t2
HiC_scaffold_15	AUGUSTUS	intron	46214873	46217379	1.0	-	.	ID=g6737.t1.intron90;Parent=g6737.t1
HiC_scaffold_15	AUGUSTUS	exon	46217380	46217475	.	-	.	ID=g6737.t1.exon91;Parent=g6737.t1
HiC_scaffold_15	GeneMark.hmm3	CDS	46217380	46217475	.	-	2	ID=g6737.t2.CDS92;Parent=g6737.t2
HiC_scaffold_15	GeneMark.hmm3	exon	46217380	46217475	.	-	2	ID=g6737.t2.exon92;Parent=g6737.t2
HiC_scaffold_15	AUGUSTUS	CDS	46217380	46217475	1.0	-	2	ID=g6737.t1.CDS91;Parent=g6737.t1
HiC_scaffold_15	AUGUSTUS	intron	46217476	46219196	0.59	-	.	ID=g6737.t1.intron91;Parent=g6737.t1
HiC_scaffold_15	GeneMark.hmm3	intron	46217476	46220123	.	-	1	ID=g6737.t2.intron92;Parent=g6737.t2
HiC_scaffold_15	AUGUSTUS	exon	46219197	46219218	.	-	.	ID=g6737.t1.exon92;Parent=g6737.t1
HiC_scaffold_15	AUGUSTUS	CDS	46219197	46219218	0.57	-	0	ID=g6737.t1.CDS92;Parent=g6737.t1
HiC_scaffold_15	AUGUSTUS	start_codon	46219216	46219218	.	-	0	ID=g6737.t1.start1;Parent=g6737.t1
HiC_scaffold_15	GeneMark.hmm3	CDS	46220124	46220318	.	-	2	ID=g6737.t2.CDS93;Parent=g6737.t2
HiC_scaffold_15	GeneMark.hmm3	exon	46220124	46220318	.	-	2	ID=g6737.t2.exon93;Parent=g6737.t2
HiC_scaffold_15	GeneMark.hmm3	intron	46220319	46227359	.	-	1	ID=g6737.t2.intron93;Parent=g6737.t2
HiC_scaffold_15	GeneMark.hmm3	CDS	46227360	46227518	.	-	2	ID=g6737.t2.CDS94;Parent=g6737.t2
HiC_scaffold_15	GeneMark.hmm3	exon	46227360	46227518	.	-	2	ID=g6737.t2.exon94;Parent=g6737.t2
HiC_scaffold_15	GeneMark.hmm3	intron	46227519	46232648	.	-	1	ID=g6737.t2.intron94;Parent=g6737.t2
HiC_scaffold_15	GeneMark.hmm3	CDS	46232649	46232762	.	-	2	ID=g6737.t2.CDS95;Parent=g6737.t2
HiC_scaffold_15	GeneMark.hmm3	exon	46232649	46232762	.	-	2	ID=g6737.t2.exon95;Parent=g6737.t2
HiC_scaffold_15	GeneMark.hmm3	intron	46232763	46235487	.	-	1	ID=g6737.t2.intron95;Parent=g6737.t2
HiC_scaffold_15	GeneMark.hmm3	CDS	46235488	46235615	.	-	1	ID=g6737.t2.CDS96;Parent=g6737.t2
HiC_scaffold_15	GeneMark.hmm3	exon	46235488	46235615	.	-	1	ID=g6737.t2.exon96;Parent=g6737.t2
HiC_scaffold_15	GeneMark.hmm3	intron	46235616	46236738	.	-	2	ID=g6737.t2.intron96;Parent=g6737.t2
HiC_scaffold_15	GeneMark.hmm3	CDS	46236739	46236880	.	-	2	ID=g6737.t2.CDS97;Parent=g6737.t2
HiC_scaffold_15	GeneMark.hmm3	exon	46236739	46236880	.	-	2	ID=g6737.t2.exon97;Parent=g6737.t2
HiC_scaffold_15	GeneMark.hmm3	intron	46236881	46261120	.	-	1	ID=g6737.t2.intron97;Parent=g6737.t2
HiC_scaffold_15	GeneMark.hmm3	CDS	46261121	46261396	.	-	2	ID=g6737.t2.CDS98;Parent=g6737.t2
HiC_scaffold_15	GeneMark.hmm3	exon	46261121	46261396	.	-	2	ID=g6737.t2.exon98;Parent=g6737.t2
HiC_scaffold_15	GeneMark.hmm3	intron	46261397	46266850	.	-	1	ID=g6737.t2.intron98;Parent=g6737.t2
HiC_scaffold_15	GeneMark.hmm3	CDS	46266851	46266972	.	-	1	ID=g6737.t2.CDS99;Parent=g6737.t2
HiC_scaffold_15	GeneMark.hmm3	exon	46266851	46266972	.	-	1	ID=g6737.t2.exon99;Parent=g6737.t2
HiC_scaffold_15	GeneMark.hmm3	intron	46266973	46270558	.	-	2	ID=g6737.t2.intron99;Parent=g6737.t2
HiC_scaffold_15	GeneMark.hmm3	CDS	46270559	46270703	.	-	2	ID=g6737.t2.CDS100;Parent=g6737.t2
HiC_scaffold_15	GeneMark.hmm3	exon	46270559	46270703	.	-	2	ID=g6737.t2.exon100;Parent=g6737.t2
HiC_scaffold_15	GeneMark.hmm3	intron	46270704	46272203	.	-	1	ID=g6737.t2.intron100;Parent=g6737.t2
HiC_scaffold_15	GeneMark.hmm3	CDS	46272204	46272467	.	-	2	ID=g6737.t2.CDS101;Parent=g6737.t2
HiC_scaffold_15	GeneMark.hmm3	exon	46272204	46272467	.	-	2	ID=g6737.t2.exon101;Parent=g6737.t2
HiC_scaffold_15	GeneMark.hmm3	intron	46272468	46273404	.	-	1	ID=g6737.t2.intron101;Parent=g6737.t2
HiC_scaffold_15	GeneMark.hmm3	CDS	46273405	46273525	.	-	0	ID=g6737.t2.CDS102;Parent=g6737.t2
HiC_scaffold_15	GeneMark.hmm3	exon	46273405	46273525	.	-	0	ID=g6737.t2.exon102;Parent=g6737.t2
HiC_scaffold_15	GeneMark.hmm3	intron	46273526	46287310	.	-	0	ID=g6737.t2.intron102;Parent=g6737.t2
HiC_scaffold_15	GeneMark.hmm3	CDS	46287311	46287417	.	-	2	ID=g6737.t2.CDS103;Parent=g6737.t2
HiC_scaffold_15	GeneMark.hmm3	exon	46287311	46287417	.	-	2	ID=g6737.t2.exon103;Parent=g6737.t2
HiC_scaffold_15	GeneMark.hmm3	intron	46287418	46289799	.	-	1	ID=g6737.t2.intron103;Parent=g6737.t2
HiC_scaffold_15	GeneMark.hmm3	CDS	46289800	46289971	.	-	0	ID=g6737.t2.CDS104;Parent=g6737.t2
HiC_scaffold_15	GeneMark.hmm3	exon	46289800	46289971	.	-	0	ID=g6737.t2.exon104;Parent=g6737.t2
HiC_scaffold_15	GeneMark.hmm3	intron	46289972	46290355	.	-	0	ID=g6737.t2.intron104;Parent=g6737.t2
HiC_scaffold_15	GeneMark.hmm3	CDS	46290356	46290358	.	-	0	ID=g6737.t2.CDS105;Parent=g6737.t2
HiC_scaffold_15	GeneMark.hmm3	exon	46290356	46290358	.	-	0	ID=g6737.t2.exon105;Parent=g6737.t2
HiC_scaffold_15	GeneMark.hmm3	start_codon	46290356	46290358	.	-	0	ID=g6737.t2.start1;Parent=g6737.t2
HiC_scaffold_15	AUGUSTUS	stop_codon	46623826	46623828	.	-	0	ID=g6738.t1.stop1;Parent=g6738.t1
HiC_scaffold_15	AUGUSTUS	exon	46623826	46623988	.	-	.	ID=g6738.t1.exon1;Parent=g6738.t1
HiC_scaffold_15	AUGUSTUS	CDS	46623826	46623988	0.99	-	1	ID=g6738.t1.CDS1;Parent=g6738.t1
HiC_scaffold_15	AUGUSTUS	gene	46623826	46627183	.	-	.	ID=g6738
HiC_scaffold_15	AUGUSTUS	mRNA	46623826	46627183	0.97	-	.	ID=g6738.t1;Parent=g6738
HiC_scaffold_15	AUGUSTUS	intron	46623989	46627127	1.0	-	.	ID=g6738.t1.intron1;Parent=g6738.t1
HiC_scaffold_15	AUGUSTUS	exon	46627128	46627183	.	-	.	ID=g6738.t1.exon2;Parent=g6738.t1
HiC_scaffold_15	AUGUSTUS	CDS	46627128	46627183	0.97	-	0	ID=g6738.t1.CDS2;Parent=g6738.t1
HiC_scaffold_15	AUGUSTUS	start_codon	46627181	46627183	.	-	0	ID=g6738.t1.start1;Parent=g6738.t1
HiC_scaffold_15	AUGUSTUS	stop_codon	46816266	46816268	.	-	0	ID=g6739.t1.stop1;Parent=g6739.t1
HiC_scaffold_15	AUGUSTUS	exon	46816266	46817004	.	-	.	ID=g6739.t1.exon1;Parent=g6739.t1
HiC_scaffold_15	AUGUSTUS	CDS	46816266	46817004	0.92	-	1	ID=g6739.t1.CDS1;Parent=g6739.t1
HiC_scaffold_15	AUGUSTUS	gene	46816266	46817225	.	-	.	ID=g6739
HiC_scaffold_15	AUGUSTUS	mRNA	46816266	46817225	0.92	-	.	ID=g6739.t1;Parent=g6739
HiC_scaffold_15	AUGUSTUS	intron	46817005	46817067	0.92	-	.	ID=g6739.t1.intron1;Parent=g6739.t1
HiC_scaffold_15	AUGUSTUS	exon	46817068	46817225	.	-	.	ID=g6739.t1.exon2;Parent=g6739.t1
HiC_scaffold_15	AUGUSTUS	CDS	46817068	46817225	0.92	-	0	ID=g6739.t1.CDS2;Parent=g6739.t1
HiC_scaffold_15	AUGUSTUS	start_codon	46817223	46817225	.	-	0	ID=g6739.t1.start1;Parent=g6739.t1
HiC_scaffold_15	AUGUSTUS	start_codon	46824752	46824754	.	+	0	ID=g6740.t1.start1;Parent=g6740.t1
HiC_scaffold_15	AUGUSTUS	exon	46824752	46824862	.	+	.	ID=g6740.t1.exon1;Parent=g6740.t1
HiC_scaffold_15	AUGUSTUS	CDS	46824752	46824862	1.0	+	0	ID=g6740.t1.CDS1;Parent=g6740.t1
HiC_scaffold_15	AUGUSTUS	gene	46824752	46835807	.	+	.	ID=g6740
HiC_scaffold_15	AUGUSTUS	mRNA	46824752	46835807	1.0	+	.	ID=g6740.t1;Parent=g6740;em_target=9668.ENSMPUP00000011834;em_score=1517.3;em_evalue=0.0;em_tcov=.;em_OGs=KOG4441@1|root,KOG4441@2759|Eukaryota,38NT8@33154|Opisthokonta,3B9HB@33208|Metazoa,3CRC5@33213|Bilateria,481KP@7711|Chordata,48YBS@7742|Vertebrata,3J3RS@40674|Mammalia,3EPN9@33554|Carnivora;em_COG_cat=T;em_desc=Influenza virus NS1A binding protein;em_max_annot_lvl=33208|Metazoa;em_Preferred_name=IVNS1ABP;em_KEGG_ko=ko:K15046;em_KEGG_Pathway=ko05164,map05164;em_BRITE=ko00000,ko00001;em_PFAMs=BACK,BTB,Kelch_1;em_GOs=GO:0005575,GO:0005622,GO:0005623,GO:0005634,GO:0005667,GO:0005681,GO:0005737,GO:0005829,GO:0005856,GO:0006139,GO:0006351,GO:0006383,GO:0006396,GO:0006725,GO:0006807,GO:0008150,GO:0008152,GO:0008380,GO:0009058,GO:0009059,GO:0009605,GO:0009607,GO:0009615,GO:0009892,GO:0009966,GO:0009968,GO:0009987,GO:0010467,GO:0010605,GO:0010646,GO:0010648,GO:0010941,GO:0016070,GO:0018130,GO:0019222,GO:0019438,GO:0023051,GO:0023057,GO:0031323,GO:0031324,GO:0031396,GO:0031397,GO:0031399,GO:0031400,GO:0032268,GO:0032269,GO:0032774,GO:0032991,GO:0034641,GO:0034645,GO:0034654,GO:0042981,GO:0043066,GO:0043067,GO:0043069,GO:0043170,GO:0043207,GO:0043226,GO:0043227,GO:0043228,GO:0043229,GO:0043231,GO:0043232,GO:0044237,GO:0044238,GO:0044249,GO:0044260,GO:0044271,GO:0044422,GO:0044424,GO:0044428,GO:0044444,GO:0044446,GO:0044464,GO:0046483,GO:0048519,GO:0048523,GO:0048583,GO:0048585,GO:0050789,GO:0050794,GO:0050896,GO:0051171,GO:0051172,GO:0051246,GO:0051248,GO:0051704,GO:0051707,GO:0060255,GO:0060548,GO:0065007,GO:0071704,GO:0080090,GO:0090304,GO:0097659,GO:1901360,GO:1901362,GO:1901576,GO:1902531,GO:1902532,GO:1903320,GO:1903321,GO:1990904,GO:2001233,GO:2001234,GO:2001242,GO:2001243
HiC_scaffold_15	AUGUSTUS	intron	46824863	46825063	1.0	+	.	ID=g6740.t1.intron1;Parent=g6740.t1
HiC_scaffold_15	AUGUSTUS	exon	46825064	46825233	.	+	.	ID=g6740.t1.exon2;Parent=g6740.t1
HiC_scaffold_15	AUGUSTUS	CDS	46825064	46825233	1.0	+	0	ID=g6740.t1.CDS2;Parent=g6740.t1
HiC_scaffold_15	AUGUSTUS	intron	46825234	46825365	1.0	+	.	ID=g6740.t1.intron2;Parent=g6740.t1
HiC_scaffold_15	AUGUSTUS	exon	46825366	46825441	.	+	.	ID=g6740.t1.exon3;Parent=g6740.t1
HiC_scaffold_15	AUGUSTUS	CDS	46825366	46825441	1.0	+	1	ID=g6740.t1.CDS3;Parent=g6740.t1
HiC_scaffold_15	AUGUSTUS	intron	46825442	46826301	1.0	+	.	ID=g6740.t1.intron3;Parent=g6740.t1
HiC_scaffold_15	AUGUSTUS	exon	46826302	46826475	.	+	.	ID=g6740.t1.exon4;Parent=g6740.t1
HiC_scaffold_15	AUGUSTUS	CDS	46826302	46826475	1.0	+	0	ID=g6740.t1.CDS4;Parent=g6740.t1
HiC_scaffold_15	AUGUSTUS	intron	46826476	46827023	1.0	+	.	ID=g6740.t1.intron4;Parent=g6740.t1
HiC_scaffold_15	AUGUSTUS	exon	46827024	46827149	.	+	.	ID=g6740.t1.exon5;Parent=g6740.t1
HiC_scaffold_15	AUGUSTUS	CDS	46827024	46827149	1.0	+	0	ID=g6740.t1.CDS5;Parent=g6740.t1
HiC_scaffold_15	AUGUSTUS	intron	46827150	46828501	1.0	+	.	ID=g6740.t1.intron5;Parent=g6740.t1
HiC_scaffold_15	AUGUSTUS	exon	46828502	46828609	.	+	.	ID=g6740.t1.exon6;Parent=g6740.t1
HiC_scaffold_15	AUGUSTUS	CDS	46828502	46828609	1.0	+	0	ID=g6740.t1.CDS6;Parent=g6740.t1
HiC_scaffold_15	AUGUSTUS	intron	46828610	46832293	1.0	+	.	ID=g6740.t1.intron6;Parent=g6740.t1
HiC_scaffold_15	AUGUSTUS	exon	46832294	46832423	.	+	.	ID=g6740.t1.exon7;Parent=g6740.t1
HiC_scaffold_15	AUGUSTUS	CDS	46832294	46832423	1.0	+	0	ID=g6740.t1.CDS7;Parent=g6740.t1
HiC_scaffold_15	AUGUSTUS	intron	46832424	46832657	1.0	+	.	ID=g6740.t1.intron7;Parent=g6740.t1
HiC_scaffold_15	AUGUSTUS	exon	46832658	46832882	.	+	.	ID=g6740.t1.exon8;Parent=g6740.t1
HiC_scaffold_15	AUGUSTUS	CDS	46832658	46832882	1.0	+	2	ID=g6740.t1.CDS8;Parent=g6740.t1
HiC_scaffold_15	AUGUSTUS	intron	46832883	46833322	1.0	+	.	ID=g6740.t1.intron8;Parent=g6740.t1
HiC_scaffold_15	AUGUSTUS	exon	46833323	46833444	.	+	.	ID=g6740.t1.exon9;Parent=g6740.t1
HiC_scaffold_15	AUGUSTUS	CDS	46833323	46833444	1.0	+	2	ID=g6740.t1.CDS9;Parent=g6740.t1
HiC_scaffold_15	AUGUSTUS	intron	46833445	46833539	1.0	+	.	ID=g6740.t1.intron9;Parent=g6740.t1
HiC_scaffold_15	AUGUSTUS	exon	46833540	46833666	.	+	.	ID=g6740.t1.exon10;Parent=g6740.t1
HiC_scaffold_15	AUGUSTUS	CDS	46833540	46833666	1.0	+	0	ID=g6740.t1.CDS10;Parent=g6740.t1
HiC_scaffold_15	AUGUSTUS	intron	46833667	46833752	1.0	+	.	ID=g6740.t1.intron10;Parent=g6740.t1
HiC_scaffold_15	AUGUSTUS	exon	46833753	46833884	.	+	.	ID=g6740.t1.exon11;Parent=g6740.t1
HiC_scaffold_15	AUGUSTUS	CDS	46833753	46833884	1.0	+	2	ID=g6740.t1.CDS11;Parent=g6740.t1
HiC_scaffold_15	AUGUSTUS	intron	46833885	46834042	1.0	+	.	ID=g6740.t1.intron11;Parent=g6740.t1
HiC_scaffold_15	AUGUSTUS	exon	46834043	46834216	.	+	.	ID=g6740.t1.exon12;Parent=g6740.t1
HiC_scaffold_15	AUGUSTUS	CDS	46834043	46834216	1.0	+	2	ID=g6740.t1.CDS12;Parent=g6740.t1
HiC_scaffold_15	AUGUSTUS	intron	46834217	46835553	1.0	+	.	ID=g6740.t1.intron12;Parent=g6740.t1
HiC_scaffold_15	AUGUSTUS	exon	46835554	46835807	.	+	.	ID=g6740.t1.exon13;Parent=g6740.t1
HiC_scaffold_15	AUGUSTUS	CDS	46835554	46835807	1.0	+	2	ID=g6740.t1.CDS13;Parent=g6740.t1
HiC_scaffold_15	AUGUSTUS	stop_codon	46835805	46835807	.	+	0	ID=g6740.t1.stop1;Parent=g6740.t1
HiC_scaffold_15	AUGUSTUS	stop_codon	46842961	46842963	.	-	0	ID=g6741.t1.stop1;Parent=g6741.t1
HiC_scaffold_15	AUGUSTUS	stop_codon	46842961	46842963	.	-	0	ID=g6741.t2.stop1;Parent=g6741.t2
HiC_scaffold_15	AUGUSTUS	exon	46842961	46843090	.	-	.	ID=g6741.t1.exon1;Parent=g6741.t1
HiC_scaffold_15	AUGUSTUS	exon	46842961	46843090	.	-	.	ID=g6741.t2.exon1;Parent=g6741.t2
HiC_scaffold_15	AUGUSTUS	CDS	46842961	46843090	1.0	-	1	ID=g6741.t1.CDS1;Parent=g6741.t1
HiC_scaffold_15	AUGUSTUS	CDS	46842961	46843090	1.0	-	1	ID=g6741.t2.CDS1;Parent=g6741.t2
HiC_scaffold_15	AUGUSTUS	gene	46842961	46938675	.	-	.	ID=g6741
HiC_scaffold_15	AUGUSTUS	mRNA	46842961	46938675	0.99	-	.	ID=g6741.t1;Parent=g6741;em_target=9668.ENSMPUP00000011823;em_score=1843.0;em_evalue=0.0;em_tcov=.;em_OGs=KOG4689@1|root,KOG4689@2759|Eukaryota,38HEW@33154|Opisthokonta,3BGIM@33208|Metazoa,3CWAZ@33213|Bilateria,486FH@7711|Chordata,493WG@7742|Vertebrata,3J66U@40674|Mammalia,3EGS2@33554|Carnivora;em_COG_cat=A;em_desc=SWT1, RNA endoribonuclease homolog;em_max_annot_lvl=33208|Metazoa;em_Preferred_name=SWT1;em_PFAMs=PIN_4,WW;em_GOs=GO:0005575,GO:0005622,GO:0005623,GO:0005634,GO:0006139,GO:0006351,GO:0006725,GO:0006807,GO:0008150,GO:0008152,GO:0009058,GO:0009059,GO:0009987,GO:0010467,GO:0016070,GO:0018130,GO:0019438,GO:0032774,GO:0034641,GO:0034645,GO:0034654,GO:0043170,GO:0043226,GO:0043227,GO:0043229,GO:0043231,GO:0044237,GO:0044238,GO:0044249,GO:0044260,GO:0044271,GO:0044424,GO:0044464,GO:0046483,GO:0071704,GO:0090304,GO:0097659,GO:1901360,GO:1901362,GO:1901576
HiC_scaffold_15	AUGUSTUS	mRNA	46842961	46938675	1.0	-	.	ID=g6741.t2;Parent=g6741;em_target=9668.ENSMPUP00000011823;em_score=1912.4;em_evalue=0.0;em_tcov=.;em_OGs=KOG4689@1|root,KOG4689@2759|Eukaryota,38HEW@33154|Opisthokonta,3BGIM@33208|Metazoa,3CWAZ@33213|Bilateria,486FH@7711|Chordata,493WG@7742|Vertebrata,3J66U@40674|Mammalia,3EGS2@33554|Carnivora;em_COG_cat=A;em_desc=SWT1, RNA endoribonuclease homolog;em_max_annot_lvl=33208|Metazoa;em_Preferred_name=SWT1;em_PFAMs=PIN_4,WW;em_GOs=GO:0005575,GO:0005622,GO:0005623,GO:0005634,GO:0006139,GO:0006351,GO:0006725,GO:0006807,GO:0008150,GO:0008152,GO:0009058,GO:0009059,GO:0009987,GO:0010467,GO:0016070,GO:0018130,GO:0019438,GO:0032774,GO:0034641,GO:0034645,GO:0034654,GO:0043170,GO:0043226,GO:0043227,GO:0043229,GO:0043231,GO:0044237,GO:0044238,GO:0044249,GO:0044260,GO:0044271,GO:0044424,GO:0044464,GO:0046483,GO:0071704,GO:0090304,GO:0097659,GO:1901360,GO:1901362,GO:1901576
HiC_scaffold_15	AUGUSTUS	intron	46843091	46856386	1.0	-	.	ID=g6741.t1.intron1;Parent=g6741.t1
HiC_scaffold_15	AUGUSTUS	intron	46843091	46856386	1.0	-	.	ID=g6741.t2.intron1;Parent=g6741.t2
HiC_scaffold_15	AUGUSTUS	exon	46856387	46856451	.	-	.	ID=g6741.t1.exon2;Parent=g6741.t1
HiC_scaffold_15	AUGUSTUS	exon	46856387	46856451	.	-	.	ID=g6741.t2.exon2;Parent=g6741.t2
HiC_scaffold_15	AUGUSTUS	CDS	46856387	46856451	1.0	-	0	ID=g6741.t1.CDS2;Parent=g6741.t1
HiC_scaffold_15	AUGUSTUS	CDS	46856387	46856451	1.0	-	0	ID=g6741.t2.CDS2;Parent=g6741.t2
HiC_scaffold_15	AUGUSTUS	intron	46856452	46861688	1.0	-	.	ID=g6741.t1.intron2;Parent=g6741.t1
HiC_scaffold_15	AUGUSTUS	intron	46856452	46861688	1.0	-	.	ID=g6741.t2.intron2;Parent=g6741.t2
HiC_scaffold_15	AUGUSTUS	exon	46861689	46861755	.	-	.	ID=g6741.t1.exon3;Parent=g6741.t1
HiC_scaffold_15	AUGUSTUS	exon	46861689	46861755	.	-	.	ID=g6741.t2.exon3;Parent=g6741.t2
HiC_scaffold_15	AUGUSTUS	CDS	46861689	46861755	1.0	-	1	ID=g6741.t1.CDS3;Parent=g6741.t1
HiC_scaffold_15	AUGUSTUS	CDS	46861689	46861755	1.0	-	1	ID=g6741.t2.CDS3;Parent=g6741.t2
HiC_scaffold_15	AUGUSTUS	intron	46861756	46885660	1.0	-	.	ID=g6741.t1.intron3;Parent=g6741.t1
HiC_scaffold_15	AUGUSTUS	intron	46861756	46885660	1.0	-	.	ID=g6741.t2.intron3;Parent=g6741.t2
HiC_scaffold_15	AUGUSTUS	exon	46885661	46885792	.	-	.	ID=g6741.t1.exon4;Parent=g6741.t1
HiC_scaffold_15	AUGUSTUS	exon	46885661	46885792	.	-	.	ID=g6741.t2.exon4;Parent=g6741.t2
HiC_scaffold_15	AUGUSTUS	CDS	46885661	46885792	1.0	-	1	ID=g6741.t1.CDS4;Parent=g6741.t1
HiC_scaffold_15	AUGUSTUS	CDS	46885661	46885792	1.0	-	1	ID=g6741.t2.CDS4;Parent=g6741.t2
HiC_scaffold_15	AUGUSTUS	intron	46885793	46890702	1.0	-	.	ID=g6741.t1.intron4;Parent=g6741.t1
HiC_scaffold_15	AUGUSTUS	intron	46885793	46890702	1.0	-	.	ID=g6741.t2.intron4;Parent=g6741.t2
HiC_scaffold_15	AUGUSTUS	exon	46890703	46890890	.	-	.	ID=g6741.t1.exon5;Parent=g6741.t1
HiC_scaffold_15	AUGUSTUS	exon	46890703	46890890	.	-	.	ID=g6741.t2.exon5;Parent=g6741.t2
HiC_scaffold_15	AUGUSTUS	CDS	46890703	46890890	1.0	-	0	ID=g6741.t1.CDS5;Parent=g6741.t1
HiC_scaffold_15	AUGUSTUS	CDS	46890703	46890890	1.0	-	0	ID=g6741.t2.CDS5;Parent=g6741.t2
HiC_scaffold_15	AUGUSTUS	intron	46890891	46896356	1.0	-	.	ID=g6741.t1.intron5;Parent=g6741.t1
HiC_scaffold_15	AUGUSTUS	intron	46890891	46896356	1.0	-	.	ID=g6741.t2.intron5;Parent=g6741.t2
HiC_scaffold_15	AUGUSTUS	exon	46896357	46896505	.	-	.	ID=g6741.t1.exon6;Parent=g6741.t1
HiC_scaffold_15	AUGUSTUS	exon	46896357	46896505	.	-	.	ID=g6741.t2.exon6;Parent=g6741.t2
HiC_scaffold_15	AUGUSTUS	CDS	46896357	46896505	1.0	-	2	ID=g6741.t1.CDS6;Parent=g6741.t1
HiC_scaffold_15	AUGUSTUS	CDS	46896357	46896505	1.0	-	2	ID=g6741.t2.CDS6;Parent=g6741.t2
HiC_scaffold_15	AUGUSTUS	intron	46896506	46900233	1.0	-	.	ID=g6741.t1.intron6;Parent=g6741.t1
HiC_scaffold_15	AUGUSTUS	intron	46896506	46900233	1.0	-	.	ID=g6741.t2.intron6;Parent=g6741.t2
HiC_scaffold_15	AUGUSTUS	exon	46900234	46900327	.	-	.	ID=g6741.t1.exon7;Parent=g6741.t1
HiC_scaffold_15	AUGUSTUS	CDS	46900234	46900327	0.99	-	0	ID=g6741.t1.CDS7;Parent=g6741.t1
HiC_scaffold_15	AUGUSTUS	exon	46900234	46900372	.	-	.	ID=g6741.t2.exon7;Parent=g6741.t2
HiC_scaffold_15	AUGUSTUS	CDS	46900234	46900372	1.0	-	0	ID=g6741.t2.CDS7;Parent=g6741.t2
HiC_scaffold_15	AUGUSTUS	intron	46900328	46901649	0.99	-	.	ID=g6741.t1.intron7;Parent=g6741.t1
HiC_scaffold_15	AUGUSTUS	intron	46900373	46901649	1.0	-	.	ID=g6741.t2.intron7;Parent=g6741.t2
HiC_scaffold_15	AUGUSTUS	exon	46901650	46901813	.	-	.	ID=g6741.t1.exon8;Parent=g6741.t1
HiC_scaffold_15	AUGUSTUS	exon	46901650	46901813	.	-	.	ID=g6741.t2.exon8;Parent=g6741.t2
HiC_scaffold_15	AUGUSTUS	CDS	46901650	46901813	0.99	-	2	ID=g6741.t1.CDS8;Parent=g6741.t1
HiC_scaffold_15	AUGUSTUS	CDS	46901650	46901813	1.0	-	2	ID=g6741.t2.CDS8;Parent=g6741.t2
HiC_scaffold_15	AUGUSTUS	intron	46901814	46903532	1.0	-	.	ID=g6741.t1.intron8;Parent=g6741.t1
HiC_scaffold_15	AUGUSTUS	intron	46901814	46903532	1.0	-	.	ID=g6741.t2.intron8;Parent=g6741.t2
HiC_scaffold_15	AUGUSTUS	exon	46903533	46903678	.	-	.	ID=g6741.t1.exon9;Parent=g6741.t1
HiC_scaffold_15	AUGUSTUS	exon	46903533	46903678	.	-	.	ID=g6741.t2.exon9;Parent=g6741.t2
HiC_scaffold_15	AUGUSTUS	CDS	46903533	46903678	1.0	-	1	ID=g6741.t1.CDS9;Parent=g6741.t1
HiC_scaffold_15	AUGUSTUS	CDS	46903533	46903678	1.0	-	1	ID=g6741.t2.CDS9;Parent=g6741.t2
HiC_scaffold_15	AUGUSTUS	intron	46903679	46910157	1.0	-	.	ID=g6741.t1.intron9;Parent=g6741.t1
HiC_scaffold_15	AUGUSTUS	intron	46903679	46910157	1.0	-	.	ID=g6741.t2.intron9;Parent=g6741.t2
HiC_scaffold_15	AUGUSTUS	exon	46910158	46910251	.	-	.	ID=g6741.t1.exon10;Parent=g6741.t1
HiC_scaffold_15	AUGUSTUS	exon	46910158	46910251	.	-	.	ID=g6741.t2.exon10;Parent=g6741.t2
HiC_scaffold_15	AUGUSTUS	CDS	46910158	46910251	1.0	-	2	ID=g6741.t1.CDS10;Parent=g6741.t1
HiC_scaffold_15	AUGUSTUS	CDS	46910158	46910251	1.0	-	2	ID=g6741.t2.CDS10;Parent=g6741.t2
HiC_scaffold_15	AUGUSTUS	intron	46910252	46917551	1.0	-	.	ID=g6741.t1.intron10;Parent=g6741.t1
HiC_scaffold_15	AUGUSTUS	intron	46910252	46917551	1.0	-	.	ID=g6741.t2.intron10;Parent=g6741.t2
HiC_scaffold_15	AUGUSTUS	exon	46917552	46917740	.	-	.	ID=g6741.t1.exon11;Parent=g6741.t1
HiC_scaffold_15	AUGUSTUS	exon	46917552	46917740	.	-	.	ID=g6741.t2.exon11;Parent=g6741.t2
HiC_scaffold_15	AUGUSTUS	CDS	46917552	46917740	1.0	-	2	ID=g6741.t1.CDS11;Parent=g6741.t1
HiC_scaffold_15	AUGUSTUS	CDS	46917552	46917740	1.0	-	2	ID=g6741.t2.CDS11;Parent=g6741.t2
HiC_scaffold_15	AUGUSTUS	intron	46917741	46918562	1.0	-	.	ID=g6741.t1.intron11;Parent=g6741.t1
HiC_scaffold_15	AUGUSTUS	intron	46917741	46918562	1.0	-	.	ID=g6741.t2.intron11;Parent=g6741.t2
HiC_scaffold_15	AUGUSTUS	exon	46918563	46918664	.	-	.	ID=g6741.t1.exon12;Parent=g6741.t1
HiC_scaffold_15	AUGUSTUS	exon	46918563	46918664	.	-	.	ID=g6741.t2.exon12;Parent=g6741.t2
HiC_scaffold_15	AUGUSTUS	CDS	46918563	46918664	1.0	-	2	ID=g6741.t1.CDS12;Parent=g6741.t1
HiC_scaffold_15	AUGUSTUS	CDS	46918563	46918664	1.0	-	2	ID=g6741.t2.CDS12;Parent=g6741.t2
HiC_scaffold_15	AUGUSTUS	intron	46918665	46919840	1.0	-	.	ID=g6741.t1.intron12;Parent=g6741.t1
HiC_scaffold_15	AUGUSTUS	intron	46918665	46919840	1.0	-	.	ID=g6741.t2.intron12;Parent=g6741.t2
HiC_scaffold_15	AUGUSTUS	exon	46919841	46919970	.	-	.	ID=g6741.t1.exon13;Parent=g6741.t1
HiC_scaffold_15	AUGUSTUS	exon	46919841	46919970	.	-	.	ID=g6741.t2.exon13;Parent=g6741.t2
HiC_scaffold_15	AUGUSTUS	CDS	46919841	46919970	1.0	-	0	ID=g6741.t1.CDS13;Parent=g6741.t1
HiC_scaffold_15	AUGUSTUS	CDS	46919841	46919970	1.0	-	0	ID=g6741.t2.CDS13;Parent=g6741.t2
HiC_scaffold_15	AUGUSTUS	intron	46919971	46921425	1.0	-	.	ID=g6741.t1.intron13;Parent=g6741.t1
HiC_scaffold_15	AUGUSTUS	intron	46919971	46921425	1.0	-	.	ID=g6741.t2.intron13;Parent=g6741.t2
HiC_scaffold_15	AUGUSTUS	exon	46921426	46921485	.	-	.	ID=g6741.t1.exon14;Parent=g6741.t1
HiC_scaffold_15	AUGUSTUS	exon	46921426	46921485	.	-	.	ID=g6741.t2.exon14;Parent=g6741.t2
HiC_scaffold_15	AUGUSTUS	CDS	46921426	46921485	1.0	-	0	ID=g6741.t1.CDS14;Parent=g6741.t1
HiC_scaffold_15	AUGUSTUS	CDS	46921426	46921485	1.0	-	0	ID=g6741.t2.CDS14;Parent=g6741.t2
HiC_scaffold_15	AUGUSTUS	intron	46921486	46926494	1.0	-	.	ID=g6741.t1.intron14;Parent=g6741.t1
HiC_scaffold_15	AUGUSTUS	intron	46921486	46926494	1.0	-	.	ID=g6741.t2.intron14;Parent=g6741.t2
HiC_scaffold_15	AUGUSTUS	exon	46926495	46927224	.	-	.	ID=g6741.t1.exon15;Parent=g6741.t1
HiC_scaffold_15	AUGUSTUS	exon	46926495	46927224	.	-	.	ID=g6741.t2.exon15;Parent=g6741.t2
HiC_scaffold_15	AUGUSTUS	CDS	46926495	46927224	1.0	-	1	ID=g6741.t1.CDS15;Parent=g6741.t1
HiC_scaffold_15	AUGUSTUS	CDS	46926495	46927224	1.0	-	1	ID=g6741.t2.CDS15;Parent=g6741.t2
HiC_scaffold_15	AUGUSTUS	intron	46927225	46933640	1.0	-	.	ID=g6741.t1.intron15;Parent=g6741.t1
HiC_scaffold_15	AUGUSTUS	intron	46927225	46933640	1.0	-	.	ID=g6741.t2.intron15;Parent=g6741.t2
HiC_scaffold_15	AUGUSTUS	exon	46933641	46933699	.	-	.	ID=g6741.t1.exon16;Parent=g6741.t1
HiC_scaffold_15	AUGUSTUS	exon	46933641	46933699	.	-	.	ID=g6741.t2.exon16;Parent=g6741.t2
HiC_scaffold_15	AUGUSTUS	CDS	46933641	46933699	1.0	-	0	ID=g6741.t1.CDS16;Parent=g6741.t1
HiC_scaffold_15	AUGUSTUS	CDS	46933641	46933699	1.0	-	0	ID=g6741.t2.CDS16;Parent=g6741.t2
HiC_scaffold_15	AUGUSTUS	intron	46933700	46936909	1.0	-	.	ID=g6741.t1.intron16;Parent=g6741.t1
HiC_scaffold_15	AUGUSTUS	intron	46933700	46936909	1.0	-	.	ID=g6741.t2.intron16;Parent=g6741.t2
HiC_scaffold_15	AUGUSTUS	exon	46936910	46936990	.	-	.	ID=g6741.t1.exon17;Parent=g6741.t1
HiC_scaffold_15	AUGUSTUS	exon	46936910	46936990	.	-	.	ID=g6741.t2.exon17;Parent=g6741.t2
HiC_scaffold_15	AUGUSTUS	CDS	46936910	46936990	1.0	-	0	ID=g6741.t1.CDS17;Parent=g6741.t1
HiC_scaffold_15	AUGUSTUS	CDS	46936910	46936990	1.0	-	0	ID=g6741.t2.CDS17;Parent=g6741.t2
HiC_scaffold_15	AUGUSTUS	intron	46936991	46938594	1.0	-	.	ID=g6741.t1.intron17;Parent=g6741.t1
HiC_scaffold_15	AUGUSTUS	intron	46936991	46938594	1.0	-	.	ID=g6741.t2.intron17;Parent=g6741.t2
HiC_scaffold_15	AUGUSTUS	exon	46938595	46938675	.	-	.	ID=g6741.t1.exon18;Parent=g6741.t1
HiC_scaffold_15	AUGUSTUS	exon	46938595	46938675	.	-	.	ID=g6741.t2.exon18;Parent=g6741.t2
HiC_scaffold_15	AUGUSTUS	CDS	46938595	46938675	1.0	-	0	ID=g6741.t1.CDS18;Parent=g6741.t1
HiC_scaffold_15	AUGUSTUS	CDS	46938595	46938675	1.0	-	0	ID=g6741.t2.CDS18;Parent=g6741.t2
HiC_scaffold_15	AUGUSTUS	start_codon	46938673	46938675	.	-	0	ID=g6741.t1.start1;Parent=g6741.t1
HiC_scaffold_15	AUGUSTUS	start_codon	46938673	46938675	.	-	0	ID=g6741.t2.start1;Parent=g6741.t2
HiC_scaffold_15	AUGUSTUS	stop_codon	46942306	46942308	.	-	0	ID=g6742.t1.stop1;Parent=g6742.t1
HiC_scaffold_15	AUGUSTUS	gene	46942306	46942635	.	-	.	ID=g6742
HiC_scaffold_15	AUGUSTUS	exon	46942306	46942635	.	-	.	ID=g6742.t1.exon1;Parent=g6742.t1
HiC_scaffold_15	AUGUSTUS	mRNA	46942306	46942635	1.0	-	.	ID=g6742.t1;Parent=g6742
HiC_scaffold_15	AUGUSTUS	CDS	46942306	46942635	1.0	-	0	ID=g6742.t1.CDS1;Parent=g6742.t1
HiC_scaffold_15	AUGUSTUS	start_codon	46942633	46942635	.	-	0	ID=g6742.t1.start1;Parent=g6742.t1
HiC_scaffold_15	AUGUSTUS	start_codon	46942745	46942747	.	+	0	ID=g6743.t1.start1;Parent=g6743.t1
HiC_scaffold_15	AUGUSTUS	exon	46942745	46942985	.	+	.	ID=g6743.t1.exon1;Parent=g6743.t1
HiC_scaffold_15	AUGUSTUS	CDS	46942745	46942985	1.0	+	0	ID=g6743.t1.CDS1;Parent=g6743.t1
HiC_scaffold_15	AUGUSTUS	gene	46942745	46990050	.	+	.	ID=g6743
HiC_scaffold_15	AUGUSTUS	mRNA	46942745	46990050	1.0	+	.	ID=g6743.t1;Parent=g6743;em_target=29073.XP_008695286.1;em_score=1661.0;em_evalue=0.0;em_tcov=.;em_OGs=COG1867@1|root,KOG1253@2759|Eukaryota,38CUT@33154|Opisthokonta,3BIR3@33208|Metazoa,3CRAB@33213|Bilateria,4857H@7711|Chordata,497RM@7742|Vertebrata,3J27E@40674|Mammalia,3EF6T@33554|Carnivora;em_COG_cat=J;em_desc=Belongs to the class I-like SAM-binding methyltransferase superfamily. Trm1 family;em_max_annot_lvl=33208|Metazoa;em_Preferred_name=TRMT1L;em_PFAMs=TRM;em_GOs=GO:0007610,GO:0007626,GO:0008150,GO:0008344,GO:0030534,GO:0032501
HiC_scaffold_15	AUGUSTUS	intron	46942986	46947411	1.0	+	.	ID=g6743.t1.intron1;Parent=g6743.t1
HiC_scaffold_15	AUGUSTUS	exon	46947412	46947522	.	+	.	ID=g6743.t1.exon2;Parent=g6743.t1
HiC_scaffold_15	AUGUSTUS	CDS	46947412	46947522	1.0	+	2	ID=g6743.t1.CDS2;Parent=g6743.t1
HiC_scaffold_15	AUGUSTUS	intron	46947523	46948784	1.0	+	.	ID=g6743.t1.intron2;Parent=g6743.t1
HiC_scaffold_15	AUGUSTUS	exon	46948785	46948898	.	+	.	ID=g6743.t1.exon3;Parent=g6743.t1
HiC_scaffold_15	AUGUSTUS	CDS	46948785	46948898	1.0	+	2	ID=g6743.t1.CDS3;Parent=g6743.t1
HiC_scaffold_15	AUGUSTUS	intron	46948899	46951862	1.0	+	.	ID=g6743.t1.intron3;Parent=g6743.t1
HiC_scaffold_15	AUGUSTUS	exon	46951863	46951927	.	+	.	ID=g6743.t1.exon4;Parent=g6743.t1
HiC_scaffold_15	AUGUSTUS	CDS	46951863	46951927	1.0	+	2	ID=g6743.t1.CDS4;Parent=g6743.t1
HiC_scaffold_15	AUGUSTUS	intron	46951928	46953791	1.0	+	.	ID=g6743.t1.intron4;Parent=g6743.t1
HiC_scaffold_15	AUGUSTUS	exon	46953792	46953921	.	+	.	ID=g6743.t1.exon5;Parent=g6743.t1
HiC_scaffold_15	AUGUSTUS	CDS	46953792	46953921	1.0	+	0	ID=g6743.t1.CDS5;Parent=g6743.t1
HiC_scaffold_15	AUGUSTUS	intron	46953922	46956145	1.0	+	.	ID=g6743.t1.intron5;Parent=g6743.t1
HiC_scaffold_15	AUGUSTUS	exon	46956146	46956266	.	+	.	ID=g6743.t1.exon6;Parent=g6743.t1
HiC_scaffold_15	AUGUSTUS	CDS	46956146	46956266	1.0	+	2	ID=g6743.t1.CDS6;Parent=g6743.t1
HiC_scaffold_15	AUGUSTUS	intron	46956267	46956953	1.0	+	.	ID=g6743.t1.intron6;Parent=g6743.t1
HiC_scaffold_15	AUGUSTUS	exon	46956954	46957033	.	+	.	ID=g6743.t1.exon7;Parent=g6743.t1
HiC_scaffold_15	AUGUSTUS	CDS	46956954	46957033	1.0	+	1	ID=g6743.t1.CDS7;Parent=g6743.t1
HiC_scaffold_15	AUGUSTUS	intron	46957034	46960130	1.0	+	.	ID=g6743.t1.intron7;Parent=g6743.t1
HiC_scaffold_15	AUGUSTUS	exon	46960131	46960380	.	+	.	ID=g6743.t1.exon8;Parent=g6743.t1
HiC_scaffold_15	AUGUSTUS	CDS	46960131	46960380	1.0	+	2	ID=g6743.t1.CDS8;Parent=g6743.t1
HiC_scaffold_15	AUGUSTUS	intron	46960381	46960793	1.0	+	.	ID=g6743.t1.intron8;Parent=g6743.t1
HiC_scaffold_15	AUGUSTUS	exon	46960794	46961006	.	+	.	ID=g6743.t1.exon9;Parent=g6743.t1
HiC_scaffold_15	AUGUSTUS	CDS	46960794	46961006	1.0	+	1	ID=g6743.t1.CDS9;Parent=g6743.t1
HiC_scaffold_15	AUGUSTUS	intron	46961007	46963007	1.0	+	.	ID=g6743.t1.intron9;Parent=g6743.t1
HiC_scaffold_15	AUGUSTUS	exon	46963008	46963198	.	+	.	ID=g6743.t1.exon10;Parent=g6743.t1
HiC_scaffold_15	AUGUSTUS	CDS	46963008	46963198	1.0	+	1	ID=g6743.t1.CDS10;Parent=g6743.t1
HiC_scaffold_15	AUGUSTUS	intron	46963199	46984155	1.0	+	.	ID=g6743.t1.intron10;Parent=g6743.t1
HiC_scaffold_15	AUGUSTUS	exon	46984156	46984234	.	+	.	ID=g6743.t1.exon11;Parent=g6743.t1
HiC_scaffold_15	AUGUSTUS	CDS	46984156	46984234	1.0	+	2	ID=g6743.t1.CDS11;Parent=g6743.t1
HiC_scaffold_15	AUGUSTUS	intron	46984235	46987437	1.0	+	.	ID=g6743.t1.intron11;Parent=g6743.t1
HiC_scaffold_15	AUGUSTUS	exon	46987438	46987604	.	+	.	ID=g6743.t1.exon12;Parent=g6743.t1
HiC_scaffold_15	AUGUSTUS	CDS	46987438	46987604	1.0	+	1	ID=g6743.t1.CDS12;Parent=g6743.t1
HiC_scaffold_15	AUGUSTUS	intron	46987605	46988120	1.0	+	.	ID=g6743.t1.intron12;Parent=g6743.t1
HiC_scaffold_15	AUGUSTUS	exon	46988121	46988183	.	+	.	ID=g6743.t1.exon13;Parent=g6743.t1
HiC_scaffold_15	AUGUSTUS	CDS	46988121	46988183	1.0	+	2	ID=g6743.t1.CDS13;Parent=g6743.t1
HiC_scaffold_15	AUGUSTUS	intron	46988184	46989568	1.0	+	.	ID=g6743.t1.intron13;Parent=g6743.t1
HiC_scaffold_15	AUGUSTUS	exon	46989569	46989695	.	+	.	ID=g6743.t1.exon14;Parent=g6743.t1
HiC_scaffold_15	AUGUSTUS	CDS	46989569	46989695	1.0	+	2	ID=g6743.t1.CDS14;Parent=g6743.t1
HiC_scaffold_15	AUGUSTUS	intron	46989696	46989797	1.0	+	.	ID=g6743.t1.intron14;Parent=g6743.t1
HiC_scaffold_15	AUGUSTUS	exon	46989798	46990050	.	+	.	ID=g6743.t1.exon15;Parent=g6743.t1
HiC_scaffold_15	AUGUSTUS	CDS	46989798	46990050	1.0	+	1	ID=g6743.t1.CDS15;Parent=g6743.t1
HiC_scaffold_15	AUGUSTUS	stop_codon	46990048	46990050	.	+	0	ID=g6743.t1.stop1;Parent=g6743.t1
HiC_scaffold_15	AUGUSTUS	stop_codon	47003596	47003598	.	-	0	ID=g6744.t1.stop1;Parent=g6744.t1
HiC_scaffold_15	AUGUSTUS	exon	47003596	47003697	.	-	.	ID=g6744.t1.exon1;Parent=g6744.t1
HiC_scaffold_15	AUGUSTUS	CDS	47003596	47003697	1.0	-	0	ID=g6744.t1.CDS1;Parent=g6744.t1
HiC_scaffold_15	AUGUSTUS	gene	47003596	47013663	.	-	.	ID=g6744
HiC_scaffold_15	AUGUSTUS	mRNA	47003596	47013663	1.0	-	.	ID=g6744.t1;Parent=g6744;em_target=10029.XP_007628629.1;em_score=753.2;em_evalue=8.4e-230;em_tcov=.;em_OGs=KOG0311@1|root,KOG0311@2759|Eukaryota,38K78@33154|Opisthokonta,3BESD@33208|Metazoa,3CRNC@33213|Bilateria,4821X@7711|Chordata,497J3@7742|Vertebrata,3JD8F@40674|Mammalia,35CR0@314146|Euarchontoglires,4PW1J@9989|Rodentia;em_COG_cat=O;em_desc=histone H2A-K119 monoubiquitination;em_max_annot_lvl=33208|Metazoa;em_Preferred_name=RNF2;em_EC=2.3.2.27;em_KEGG_ko=ko:K10695;em_BRITE=ko00000,ko01000,ko03036,ko04121;em_PFAMs=RAWUL,zf-C3HC4_2;em_GOs=GO:0000003,GO:0000122,GO:0000151,GO:0000152,GO:0000228,GO:0000278,GO:0000785,GO:0000790,GO:0000791,GO:0000792,GO:0000803,GO:0001101,GO:0001501,GO:0001654,GO:0001702,GO:0001739,GO:0003002,GO:0003006,GO:0003674,GO:0003682,GO:0003824,GO:0004842,GO:0005488,GO:0005515,GO:0005575,GO:0005622,GO:0005623,GO:0005634,GO:0005654,GO:0005694,GO:0005720,GO:0006325,GO:0006355,GO:0006357,GO:0006464,GO:0006513,GO:0006807,GO:0006996,GO:0007049,GO:0007275,GO:0007276,GO:0007281,GO:0007369,GO:0007389,GO:0007399,GO:0007417,GO:0007423,GO:0008150,GO:0008152,GO:0008270,GO:0009653,GO:0009790,GO:0009792,GO:0009798,GO:0009887,GO:0009889,GO:0009890,GO:0009892,GO:0009948,GO:0009952,GO:0009966,GO:0009968,GO:0009987,GO:0010033,GO:0010390,GO:0010468,GO:0010556,GO:0010558,GO:0010564,GO:0010605,GO:0010629,GO:0010646,GO:0010648,GO:0010941,GO:0010948,GO:0016043,GO:0016567,GO:0016569,GO:0016570,GO:0016574,GO:0016604,GO:0016740,GO:0019219,GO:0019222,GO:0019538,GO:0019787,GO:0019904,GO:0019953,GO:0021510,GO:0022412,GO:0022414,GO:0023051,GO:0023057,GO:0030154,GO:0031323,GO:0031324,GO:0031326,GO:0031327,GO:0031519,GO:0031974,GO:0031981,GO:0032330,GO:0032446,GO:0032501,GO:0032502,GO:0032504,GO:0032526,GO:0032991,GO:0033333,GO:0033339,GO:0033522,GO:0033993,GO:0034708,GO:0035097,GO:0035102,GO:0035518,GO:0036211,GO:0036353,GO:0042221,GO:0042981,GO:0043009,GO:0043010,GO:0043066,GO:0043067,GO:0043069,GO:0043167,GO:0043169,GO:0043170,GO:0043226,GO:0043227,GO:0043228,GO:0043229,GO:0043231,GO:0043232,GO:0043233,GO:0043412,GO:0043433,GO:0044092,GO:0044237,GO:0044238,GO:0044260,GO:0044267,GO:0044422,GO:0044424,GO:0044427,GO:0044428,GO:0044446,GO:0044451,GO:0044454,GO:0044464,GO:0044665,GO:0044703,GO:0045595,GO:0045786,GO:0045892,GO:0045934,GO:0046872,GO:0046914,GO:0048468,GO:0048513,GO:0048519,GO:0048523,GO:0048562,GO:0048568,GO:0048583,GO:0048585,GO:0048592,GO:0048593,GO:0048598,GO:0048609,GO:0048701,GO:0048704,GO:0048705,GO:0048706,GO:0048731,GO:0048736,GO:0048856,GO:0048869,GO:0050789,GO:0050793,GO:0050794,GO:0050896,GO:0051090,GO:0051171,GO:0051172,GO:0051239,GO:0051252,GO:0051253,GO:0051276,GO:0051704,GO:0051726,GO:0060041,GO:0060042,GO:0060255,GO:0060548,GO:0061035,GO:0061630,GO:0061659,GO:0065007,GO:0065009,GO:0070013,GO:0070316,GO:0070317,GO:0070647,GO:0071339,GO:0071535,GO:0071704,GO:0071840,GO:0080090,GO:0090596,GO:0140096,GO:1901564,GO:1901700,GO:1901796,GO:1901797,GO:1902253,GO:1902254,GO:1902494,GO:1902531,GO:1902532,GO:1902679,GO:1903506,GO:1903507,GO:1904888,GO:1990234,GO:2000026,GO:2000112,GO:2000113,GO:2001141,GO:2001233,GO:2001234,GO:2001242,GO:2001243
HiC_scaffold_15	AUGUSTUS	intron	47003698	47003978	1.0	-	.	ID=g6744.t1.intron1;Parent=g6744.t1
HiC_scaffold_15	AUGUSTUS	exon	47003979	47004150	.	-	.	ID=g6744.t1.exon2;Parent=g6744.t1
HiC_scaffold_15	AUGUSTUS	CDS	47003979	47004150	1.0	-	1	ID=g6744.t1.CDS2;Parent=g6744.t1
HiC_scaffold_15	AUGUSTUS	intron	47004151	47005090	1.0	-	.	ID=g6744.t1.intron2;Parent=g6744.t1
HiC_scaffold_15	AUGUSTUS	exon	47005091	47005363	.	-	.	ID=g6744.t1.exon3;Parent=g6744.t1
HiC_scaffold_15	AUGUSTUS	CDS	47005091	47005363	1.0	-	1	ID=g6744.t1.CDS3;Parent=g6744.t1
HiC_scaffold_15	AUGUSTUS	intron	47005364	47009413	1.0	-	.	ID=g6744.t1.intron3;Parent=g6744.t1
HiC_scaffold_15	AUGUSTUS	exon	47009414	47009629	.	-	.	ID=g6744.t1.exon4;Parent=g6744.t1
HiC_scaffold_15	AUGUSTUS	CDS	47009414	47009629	1.0	-	1	ID=g6744.t1.CDS4;Parent=g6744.t1
HiC_scaffold_15	AUGUSTUS	intron	47009630	47010476	1.0	-	.	ID=g6744.t1.intron4;Parent=g6744.t1
HiC_scaffold_15	AUGUSTUS	exon	47010477	47010637	.	-	.	ID=g6744.t1.exon5;Parent=g6744.t1
HiC_scaffold_15	AUGUSTUS	CDS	47010477	47010637	1.0	-	0	ID=g6744.t1.CDS5;Parent=g6744.t1
HiC_scaffold_15	AUGUSTUS	intron	47010638	47013576	1.0	-	.	ID=g6744.t1.intron5;Parent=g6744.t1
HiC_scaffold_15	AUGUSTUS	exon	47013577	47013663	.	-	.	ID=g6744.t1.exon6;Parent=g6744.t1
HiC_scaffold_15	AUGUSTUS	CDS	47013577	47013663	1.0	-	0	ID=g6744.t1.CDS6;Parent=g6744.t1
HiC_scaffold_15	AUGUSTUS	start_codon	47013661	47013663	.	-	0	ID=g6744.t1.start1;Parent=g6744.t1
HiC_scaffold_15	AUGUSTUS	start_codon	47104937	47104939	.	+	0	ID=g6745.t1.start1;Parent=g6745.t1
HiC_scaffold_15	AUGUSTUS	exon	47104937	47104991	.	+	.	ID=g6745.t1.exon1;Parent=g6745.t1
HiC_scaffold_15	AUGUSTUS	CDS	47104937	47104991	1.0	+	0	ID=g6745.t1.CDS1;Parent=g6745.t1
HiC_scaffold_15	AUGUSTUS	gene	47104937	47259361	.	+	.	ID=g6745
HiC_scaffold_15	AUGUSTUS	mRNA	47104937	47259361	1.0	+	.	ID=g6745.t1;Parent=g6745;em_target=9707.XP_004405800.1;em_score=1869.3;em_evalue=0.0;em_tcov=.;em_OGs=28NHA@1|root,2QVNR@2759|Eukaryota,3934U@33154|Opisthokonta,3BGA8@33208|Metazoa,3CVMB@33213|Bilateria,48070@7711|Chordata,48X69@7742|Vertebrata,3JA7W@40674|Mammalia,3EMDS@33554|Carnivora;em_COG_cat=S;em_desc=Family with sequence similarity 129, member A;em_max_annot_lvl=33208|Metazoa;em_Preferred_name=FAM129A;em_GOs=GO:0001932,GO:0001933,GO:0001934,GO:0005575,GO:0005622,GO:0005623,GO:0005737,GO:0005829,GO:0005886,GO:0006417,GO:0006950,GO:0008150,GO:0009889,GO:0009891,GO:0009892,GO:0009893,GO:0009987,GO:0010468,GO:0010556,GO:0010557,GO:0010562,GO:0010563,GO:0010604,GO:0010605,GO:0010608,GO:0010628,GO:0016020,GO:0019220,GO:0019222,GO:0031323,GO:0031324,GO:0031325,GO:0031326,GO:0031328,GO:0031399,GO:0031400,GO:0031401,GO:0032268,GO:0032269,GO:0032270,GO:0033554,GO:0034248,GO:0034250,GO:0034976,GO:0042325,GO:0042326,GO:0042327,GO:0044424,GO:0044444,GO:0044464,GO:0045727,GO:0045936,GO:0045937,GO:0048518,GO:0048519,GO:0048522,GO:0048523,GO:0050789,GO:0050794,GO:0050896,GO:0051171,GO:0051172,GO:0051173,GO:0051174,GO:0051246,GO:0051247,GO:0051248,GO:0051716,GO:0060255,GO:0065007,GO:0071944,GO:0080090,GO:2000112
HiC_scaffold_15	AUGUSTUS	intron	47104992	47170473	1.0	+	.	ID=g6745.t1.intron1;Parent=g6745.t1
HiC_scaffold_15	AUGUSTUS	exon	47170474	47170604	.	+	.	ID=g6745.t1.exon2;Parent=g6745.t1
HiC_scaffold_15	AUGUSTUS	CDS	47170474	47170604	1.0	+	2	ID=g6745.t1.CDS2;Parent=g6745.t1
HiC_scaffold_15	AUGUSTUS	intron	47170605	47173384	1.0	+	.	ID=g6745.t1.intron2;Parent=g6745.t1
HiC_scaffold_15	AUGUSTUS	exon	47173385	47173516	.	+	.	ID=g6745.t1.exon3;Parent=g6745.t1
HiC_scaffold_15	AUGUSTUS	CDS	47173385	47173516	1.0	+	0	ID=g6745.t1.CDS3;Parent=g6745.t1
HiC_scaffold_15	AUGUSTUS	intron	47173517	47178314	1.0	+	.	ID=g6745.t1.intron3;Parent=g6745.t1
HiC_scaffold_15	AUGUSTUS	exon	47178315	47178429	.	+	.	ID=g6745.t1.exon4;Parent=g6745.t1
HiC_scaffold_15	AUGUSTUS	CDS	47178315	47178429	1.0	+	0	ID=g6745.t1.CDS4;Parent=g6745.t1
HiC_scaffold_15	AUGUSTUS	intron	47178430	47184590	1.0	+	.	ID=g6745.t1.intron4;Parent=g6745.t1
HiC_scaffold_15	AUGUSTUS	exon	47184591	47184758	.	+	.	ID=g6745.t1.exon5;Parent=g6745.t1
HiC_scaffold_15	AUGUSTUS	CDS	47184591	47184758	1.0	+	2	ID=g6745.t1.CDS5;Parent=g6745.t1
HiC_scaffold_15	AUGUSTUS	intron	47184759	47232721	1.0	+	.	ID=g6745.t1.intron5;Parent=g6745.t1
HiC_scaffold_15	AUGUSTUS	exon	47232722	47232837	.	+	.	ID=g6745.t1.exon6;Parent=g6745.t1
HiC_scaffold_15	AUGUSTUS	CDS	47232722	47232837	1.0	+	2	ID=g6745.t1.CDS6;Parent=g6745.t1
HiC_scaffold_15	AUGUSTUS	intron	47232838	47238494	1.0	+	.	ID=g6745.t1.intron6;Parent=g6745.t1
HiC_scaffold_15	AUGUSTUS	exon	47238495	47238599	.	+	.	ID=g6745.t1.exon7;Parent=g6745.t1
HiC_scaffold_15	AUGUSTUS	CDS	47238495	47238599	1.0	+	0	ID=g6745.t1.CDS7;Parent=g6745.t1
HiC_scaffold_15	AUGUSTUS	intron	47238600	47239033	1.0	+	.	ID=g6745.t1.intron7;Parent=g6745.t1
HiC_scaffold_15	AUGUSTUS	exon	47239034	47239196	.	+	.	ID=g6745.t1.exon8;Parent=g6745.t1
HiC_scaffold_15	AUGUSTUS	CDS	47239034	47239196	1.0	+	0	ID=g6745.t1.CDS8;Parent=g6745.t1
HiC_scaffold_15	AUGUSTUS	intron	47239197	47244342	1.0	+	.	ID=g6745.t1.intron8;Parent=g6745.t1
HiC_scaffold_15	AUGUSTUS	exon	47244343	47244530	.	+	.	ID=g6745.t1.exon9;Parent=g6745.t1
HiC_scaffold_15	AUGUSTUS	CDS	47244343	47244530	1.0	+	2	ID=g6745.t1.CDS9;Parent=g6745.t1
HiC_scaffold_15	AUGUSTUS	intron	47244531	47248345	1.0	+	.	ID=g6745.t1.intron9;Parent=g6745.t1
HiC_scaffold_15	AUGUSTUS	exon	47248346	47248507	.	+	.	ID=g6745.t1.exon10;Parent=g6745.t1
HiC_scaffold_15	AUGUSTUS	CDS	47248346	47248507	1.0	+	0	ID=g6745.t1.CDS10;Parent=g6745.t1
HiC_scaffold_15	AUGUSTUS	intron	47248508	47250048	1.0	+	.	ID=g6745.t1.intron10;Parent=g6745.t1
HiC_scaffold_15	AUGUSTUS	exon	47250049	47250159	.	+	.	ID=g6745.t1.exon11;Parent=g6745.t1
HiC_scaffold_15	AUGUSTUS	CDS	47250049	47250159	1.0	+	0	ID=g6745.t1.CDS11;Parent=g6745.t1
HiC_scaffold_15	AUGUSTUS	intron	47250160	47252346	1.0	+	.	ID=g6745.t1.intron11;Parent=g6745.t1
HiC_scaffold_15	AUGUSTUS	exon	47252347	47252454	.	+	.	ID=g6745.t1.exon12;Parent=g6745.t1
HiC_scaffold_15	AUGUSTUS	CDS	47252347	47252454	1.0	+	0	ID=g6745.t1.CDS12;Parent=g6745.t1
HiC_scaffold_15	AUGUSTUS	intron	47252455	47256463	1.0	+	.	ID=g6745.t1.intron12;Parent=g6745.t1
HiC_scaffold_15	AUGUSTUS	exon	47256464	47256575	.	+	.	ID=g6745.t1.exon13;Parent=g6745.t1
HiC_scaffold_15	AUGUSTUS	CDS	47256464	47256575	1.0	+	0	ID=g6745.t1.CDS13;Parent=g6745.t1
HiC_scaffold_15	AUGUSTUS	intron	47256576	47258213	1.0	+	.	ID=g6745.t1.intron13;Parent=g6745.t1
HiC_scaffold_15	AUGUSTUS	exon	47258214	47259361	.	+	.	ID=g6745.t1.exon14;Parent=g6745.t1
HiC_scaffold_15	AUGUSTUS	CDS	47258214	47259361	1.0	+	2	ID=g6745.t1.CDS14;Parent=g6745.t1
HiC_scaffold_15	AUGUSTUS	stop_codon	47259359	47259361	.	+	0	ID=g6745.t1.stop1;Parent=g6745.t1
HiC_scaffold_15	AUGUSTUS	start_codon	47288767	47288769	.	+	0	ID=g6746.t1.start1;Parent=g6746.t1
HiC_scaffold_15	AUGUSTUS	start_codon	47288767	47288769	.	+	0	ID=g6746.t2.start1;Parent=g6746.t2
HiC_scaffold_15	AUGUSTUS	exon	47288767	47288927	.	+	.	ID=g6746.t1.exon1;Parent=g6746.t1
HiC_scaffold_15	AUGUSTUS	exon	47288767	47288927	.	+	.	ID=g6746.t2.exon1;Parent=g6746.t2
HiC_scaffold_15	AUGUSTUS	CDS	47288767	47288927	1.0	+	0	ID=g6746.t1.CDS1;Parent=g6746.t1
HiC_scaffold_15	AUGUSTUS	CDS	47288767	47288927	1.0	+	0	ID=g6746.t2.CDS1;Parent=g6746.t2
HiC_scaffold_15	AUGUSTUS	gene	47288767	47353863	.	+	.	ID=g6746
HiC_scaffold_15	AUGUSTUS	mRNA	47288767	47353863	1.0	+	.	ID=g6746.t1;Parent=g6746;em_target=9668.ENSMPUP00000011733;em_score=2127.1;em_evalue=0.0;em_tcov=.;em_OGs=KOG2430@1|root,KOG2430@2759|Eukaryota,39M9N@33154|Opisthokonta,3BA2X@33208|Metazoa,3CW8P@33213|Bilateria,482PG@7711|Chordata,490I8@7742|Vertebrata,3JAFU@40674|Mammalia,3ES23@33554|Carnivora;em_COG_cat=G;em_desc=Belongs to the glycosyl hydrolase 47 family;em_max_annot_lvl=33208|Metazoa;em_Preferred_name=EDEM3;em_KEGG_ko=ko:K10086;em_KEGG_Pathway=ko04141,map04141;em_BRITE=ko00000,ko00001,ko04091;em_PFAMs=Glyco_hydro_47,PA;em_GOs=GO:0003674,GO:0003824,GO:0004553,GO:0004559,GO:0004571,GO:0005488,GO:0005515,GO:0005575,GO:0005622,GO:0005623,GO:0005737,GO:0005783,GO:0005788,GO:0006464,GO:0006491,GO:0006508,GO:0006511,GO:0006516,GO:0006517,GO:0006807,GO:0006950,GO:0006986,GO:0007154,GO:0007165,GO:0008150,GO:0008152,GO:0009056,GO:0009057,GO:0009100,GO:0009987,GO:0010033,GO:0010243,GO:0010498,GO:0012505,GO:0015923,GO:0015924,GO:0016787,GO:0016798,GO:0019538,GO:0019941,GO:0023052,GO:0030163,GO:0030433,GO:0030968,GO:0031974,GO:0033554,GO:0034620,GO:0034976,GO:0035966,GO:0035967,GO:0035977,GO:0036211,GO:0036503,GO:0036507,GO:0036508,GO:0042221,GO:0043161,GO:0043170,GO:0043226,GO:0043227,GO:0043229,GO:0043231,GO:0043233,GO:0043412,GO:0043632,GO:0044237,GO:0044238,GO:0044248,GO:0044257,GO:0044260,GO:0044265,GO:0044267,GO:0044322,GO:0044422,GO:0044424,GO:0044432,GO:0044444,GO:0044446,GO:0044464,GO:0050789,GO:0050794,GO:0050896,GO:0051082,GO:0051603,GO:0051716,GO:0065007,GO:0070013,GO:0070887,GO:0071310,GO:0071704,GO:0097466,GO:1901135,GO:1901136,GO:1901564,GO:1901565,GO:1901575,GO:1901698,GO:1901700,GO:1904382,GO:1904587
HiC_scaffold_15	AUGUSTUS	mRNA	47288767	47353863	1.0	+	.	ID=g6746.t2;Parent=g6746;em_target=9668.ENSMPUP00000011733;em_score=2132.6;em_evalue=0.0;em_tcov=.;em_OGs=KOG2430@1|root,KOG2430@2759|Eukaryota,39M9N@33154|Opisthokonta,3BA2X@33208|Metazoa,3CW8P@33213|Bilateria,482PG@7711|Chordata,490I8@7742|Vertebrata,3JAFU@40674|Mammalia,3ES23@33554|Carnivora;em_COG_cat=G;em_desc=Belongs to the glycosyl hydrolase 47 family;em_max_annot_lvl=33208|Metazoa;em_Preferred_name=EDEM3;em_KEGG_ko=ko:K10086;em_KEGG_Pathway=ko04141,map04141;em_BRITE=ko00000,ko00001,ko04091;em_PFAMs=Glyco_hydro_47,PA;em_GOs=GO:0003674,GO:0003824,GO:0004553,GO:0004559,GO:0004571,GO:0005488,GO:0005515,GO:0005575,GO:0005622,GO:0005623,GO:0005737,GO:0005783,GO:0005788,GO:0006464,GO:0006491,GO:0006508,GO:0006511,GO:0006516,GO:0006517,GO:0006807,GO:0006950,GO:0006986,GO:0007154,GO:0007165,GO:0008150,GO:0008152,GO:0009056,GO:0009057,GO:0009100,GO:0009987,GO:0010033,GO:0010243,GO:0010498,GO:0012505,GO:0015923,GO:0015924,GO:0016787,GO:0016798,GO:0019538,GO:0019941,GO:0023052,GO:0030163,GO:0030433,GO:0030968,GO:0031974,GO:0033554,GO:0034620,GO:0034976,GO:0035966,GO:0035967,GO:0035977,GO:0036211,GO:0036503,GO:0036507,GO:0036508,GO:0042221,GO:0043161,GO:0043170,GO:0043226,GO:0043227,GO:0043229,GO:0043231,GO:0043233,GO:0043412,GO:0043632,GO:0044237,GO:0044238,GO:0044248,GO:0044257,GO:0044260,GO:0044265,GO:0044267,GO:0044322,GO:0044422,GO:0044424,GO:0044432,GO:0044444,GO:0044446,GO:0044464,GO:0050789,GO:0050794,GO:0050896,GO:0051082,GO:0051603,GO:0051716,GO:0065007,GO:0070013,GO:0070887,GO:0071310,GO:0071704,GO:0097466,GO:1901135,GO:1901136,GO:1901564,GO:1901565,GO:1901575,GO:1901698,GO:1901700,GO:1904382,GO:1904587
HiC_scaffold_15	AUGUSTUS	intron	47288928	47293698	1.0	+	.	ID=g6746.t1.intron1;Parent=g6746.t1
HiC_scaffold_15	AUGUSTUS	intron	47288928	47293698	1.0	+	.	ID=g6746.t2.intron1;Parent=g6746.t2
HiC_scaffold_15	AUGUSTUS	exon	47293699	47293744	.	+	.	ID=g6746.t1.exon2;Parent=g6746.t1
HiC_scaffold_15	AUGUSTUS	exon	47293699	47293744	.	+	.	ID=g6746.t2.exon2;Parent=g6746.t2
HiC_scaffold_15	AUGUSTUS	CDS	47293699	47293744	1.0	+	1	ID=g6746.t1.CDS2;Parent=g6746.t1
HiC_scaffold_15	AUGUSTUS	CDS	47293699	47293744	1.0	+	1	ID=g6746.t2.CDS2;Parent=g6746.t2
HiC_scaffold_15	AUGUSTUS	intron	47293745	47307123	1.0	+	.	ID=g6746.t1.intron2;Parent=g6746.t1
HiC_scaffold_15	AUGUSTUS	intron	47293745	47307123	1.0	+	.	ID=g6746.t2.intron2;Parent=g6746.t2
HiC_scaffold_15	AUGUSTUS	exon	47307124	47307224	.	+	.	ID=g6746.t1.exon3;Parent=g6746.t1
HiC_scaffold_15	AUGUSTUS	exon	47307124	47307224	.	+	.	ID=g6746.t2.exon3;Parent=g6746.t2
HiC_scaffold_15	AUGUSTUS	CDS	47307124	47307224	1.0	+	0	ID=g6746.t1.CDS3;Parent=g6746.t1
HiC_scaffold_15	AUGUSTUS	CDS	47307124	47307224	1.0	+	0	ID=g6746.t2.CDS3;Parent=g6746.t2
HiC_scaffold_15	AUGUSTUS	intron	47307225	47307975	1.0	+	.	ID=g6746.t1.intron3;Parent=g6746.t1
HiC_scaffold_15	AUGUSTUS	intron	47307225	47307975	1.0	+	.	ID=g6746.t2.intron3;Parent=g6746.t2
HiC_scaffold_15	AUGUSTUS	exon	47307976	47308015	.	+	.	ID=g6746.t1.exon4;Parent=g6746.t1
HiC_scaffold_15	AUGUSTUS	exon	47307976	47308015	.	+	.	ID=g6746.t2.exon4;Parent=g6746.t2
HiC_scaffold_15	AUGUSTUS	CDS	47307976	47308015	1.0	+	1	ID=g6746.t1.CDS4;Parent=g6746.t1
HiC_scaffold_15	AUGUSTUS	CDS	47307976	47308015	1.0	+	1	ID=g6746.t2.CDS4;Parent=g6746.t2
HiC_scaffold_15	AUGUSTUS	intron	47308016	47313646	1.0	+	.	ID=g6746.t1.intron4;Parent=g6746.t1
HiC_scaffold_15	AUGUSTUS	intron	47308016	47313646	1.0	+	.	ID=g6746.t2.intron4;Parent=g6746.t2
HiC_scaffold_15	AUGUSTUS	exon	47313647	47313759	.	+	.	ID=g6746.t1.exon5;Parent=g6746.t1
HiC_scaffold_15	AUGUSTUS	exon	47313647	47313759	.	+	.	ID=g6746.t2.exon5;Parent=g6746.t2
HiC_scaffold_15	AUGUSTUS	CDS	47313647	47313759	1.0	+	0	ID=g6746.t1.CDS5;Parent=g6746.t1
HiC_scaffold_15	AUGUSTUS	CDS	47313647	47313759	1.0	+	0	ID=g6746.t2.CDS5;Parent=g6746.t2
HiC_scaffold_15	AUGUSTUS	intron	47313760	47314735	1.0	+	.	ID=g6746.t1.intron5;Parent=g6746.t1
HiC_scaffold_15	AUGUSTUS	intron	47313760	47314735	1.0	+	.	ID=g6746.t2.intron5;Parent=g6746.t2
HiC_scaffold_15	AUGUSTUS	exon	47314736	47314889	.	+	.	ID=g6746.t1.exon6;Parent=g6746.t1
HiC_scaffold_15	AUGUSTUS	exon	47314736	47314889	.	+	.	ID=g6746.t2.exon6;Parent=g6746.t2
HiC_scaffold_15	AUGUSTUS	CDS	47314736	47314889	1.0	+	1	ID=g6746.t1.CDS6;Parent=g6746.t1
HiC_scaffold_15	AUGUSTUS	CDS	47314736	47314889	1.0	+	1	ID=g6746.t2.CDS6;Parent=g6746.t2
HiC_scaffold_15	AUGUSTUS	intron	47314890	47320115	1.0	+	.	ID=g6746.t1.intron6;Parent=g6746.t1
HiC_scaffold_15	AUGUSTUS	intron	47314890	47320115	1.0	+	.	ID=g6746.t2.intron6;Parent=g6746.t2
HiC_scaffold_15	AUGUSTUS	exon	47320116	47320250	.	+	.	ID=g6746.t1.exon7;Parent=g6746.t1
HiC_scaffold_15	AUGUSTUS	exon	47320116	47320250	.	+	.	ID=g6746.t2.exon7;Parent=g6746.t2
HiC_scaffold_15	AUGUSTUS	CDS	47320116	47320250	1.0	+	0	ID=g6746.t1.CDS7;Parent=g6746.t1
HiC_scaffold_15	AUGUSTUS	CDS	47320116	47320250	1.0	+	0	ID=g6746.t2.CDS7;Parent=g6746.t2
HiC_scaffold_15	AUGUSTUS	intron	47320251	47322548	1.0	+	.	ID=g6746.t1.intron7;Parent=g6746.t1
HiC_scaffold_15	AUGUSTUS	intron	47320251	47322548	1.0	+	.	ID=g6746.t2.intron7;Parent=g6746.t2
HiC_scaffold_15	AUGUSTUS	exon	47322549	47322654	.	+	.	ID=g6746.t1.exon8;Parent=g6746.t1
HiC_scaffold_15	AUGUSTUS	exon	47322549	47322654	.	+	.	ID=g6746.t2.exon8;Parent=g6746.t2
HiC_scaffold_15	AUGUSTUS	CDS	47322549	47322654	1.0	+	0	ID=g6746.t1.CDS8;Parent=g6746.t1
HiC_scaffold_15	AUGUSTUS	CDS	47322549	47322654	1.0	+	0	ID=g6746.t2.CDS8;Parent=g6746.t2
HiC_scaffold_15	AUGUSTUS	intron	47322655	47327856	1.0	+	.	ID=g6746.t1.intron8;Parent=g6746.t1
HiC_scaffold_15	AUGUSTUS	intron	47322655	47327856	1.0	+	.	ID=g6746.t2.intron8;Parent=g6746.t2
HiC_scaffold_15	AUGUSTUS	exon	47327857	47327954	.	+	.	ID=g6746.t1.exon9;Parent=g6746.t1
HiC_scaffold_15	AUGUSTUS	exon	47327857	47327954	.	+	.	ID=g6746.t2.exon9;Parent=g6746.t2
HiC_scaffold_15	AUGUSTUS	CDS	47327857	47327954	1.0	+	2	ID=g6746.t1.CDS9;Parent=g6746.t1
HiC_scaffold_15	AUGUSTUS	CDS	47327857	47327954	1.0	+	2	ID=g6746.t2.CDS9;Parent=g6746.t2
HiC_scaffold_15	AUGUSTUS	intron	47327955	47329541	1.0	+	.	ID=g6746.t1.intron9;Parent=g6746.t1
HiC_scaffold_15	AUGUSTUS	intron	47327955	47329541	1.0	+	.	ID=g6746.t2.intron9;Parent=g6746.t2
HiC_scaffold_15	AUGUSTUS	exon	47329542	47329667	.	+	.	ID=g6746.t1.exon10;Parent=g6746.t1
HiC_scaffold_15	AUGUSTUS	exon	47329542	47329667	.	+	.	ID=g6746.t2.exon10;Parent=g6746.t2
HiC_scaffold_15	AUGUSTUS	CDS	47329542	47329667	1.0	+	0	ID=g6746.t1.CDS10;Parent=g6746.t1
HiC_scaffold_15	AUGUSTUS	CDS	47329542	47329667	1.0	+	0	ID=g6746.t2.CDS10;Parent=g6746.t2
HiC_scaffold_15	AUGUSTUS	intron	47329668	47329898	1.0	+	.	ID=g6746.t1.intron10;Parent=g6746.t1
HiC_scaffold_15	AUGUSTUS	intron	47329668	47329898	1.0	+	.	ID=g6746.t2.intron10;Parent=g6746.t2
HiC_scaffold_15	AUGUSTUS	exon	47329899	47329982	.	+	.	ID=g6746.t1.exon11;Parent=g6746.t1
HiC_scaffold_15	AUGUSTUS	exon	47329899	47329982	.	+	.	ID=g6746.t2.exon11;Parent=g6746.t2
HiC_scaffold_15	AUGUSTUS	CDS	47329899	47329982	1.0	+	0	ID=g6746.t1.CDS11;Parent=g6746.t1
HiC_scaffold_15	AUGUSTUS	CDS	47329899	47329982	1.0	+	0	ID=g6746.t2.CDS11;Parent=g6746.t2
HiC_scaffold_15	AUGUSTUS	intron	47329983	47331880	1.0	+	.	ID=g6746.t1.intron11;Parent=g6746.t1
HiC_scaffold_15	AUGUSTUS	intron	47329983	47331880	1.0	+	.	ID=g6746.t2.intron11;Parent=g6746.t2
HiC_scaffold_15	AUGUSTUS	exon	47331881	47331964	.	+	.	ID=g6746.t1.exon12;Parent=g6746.t1
HiC_scaffold_15	AUGUSTUS	exon	47331881	47331964	.	+	.	ID=g6746.t2.exon12;Parent=g6746.t2
HiC_scaffold_15	AUGUSTUS	CDS	47331881	47331964	1.0	+	0	ID=g6746.t1.CDS12;Parent=g6746.t1
HiC_scaffold_15	AUGUSTUS	CDS	47331881	47331964	1.0	+	0	ID=g6746.t2.CDS12;Parent=g6746.t2
HiC_scaffold_15	AUGUSTUS	intron	47331965	47332491	1.0	+	.	ID=g6746.t1.intron12;Parent=g6746.t1
HiC_scaffold_15	AUGUSTUS	intron	47331965	47332491	1.0	+	.	ID=g6746.t2.intron12;Parent=g6746.t2
HiC_scaffold_15	AUGUSTUS	exon	47332492	47332616	.	+	.	ID=g6746.t1.exon13;Parent=g6746.t1
HiC_scaffold_15	AUGUSTUS	exon	47332492	47332616	.	+	.	ID=g6746.t2.exon13;Parent=g6746.t2
HiC_scaffold_15	AUGUSTUS	CDS	47332492	47332616	1.0	+	0	ID=g6746.t1.CDS13;Parent=g6746.t1
HiC_scaffold_15	AUGUSTUS	CDS	47332492	47332616	1.0	+	0	ID=g6746.t2.CDS13;Parent=g6746.t2
HiC_scaffold_15	AUGUSTUS	intron	47332617	47336717	1.0	+	.	ID=g6746.t1.intron13;Parent=g6746.t1
HiC_scaffold_15	AUGUSTUS	intron	47332617	47336717	1.0	+	.	ID=g6746.t2.intron13;Parent=g6746.t2
HiC_scaffold_15	AUGUSTUS	exon	47336718	47336883	.	+	.	ID=g6746.t1.exon14;Parent=g6746.t1
HiC_scaffold_15	AUGUSTUS	exon	47336718	47336883	.	+	.	ID=g6746.t2.exon14;Parent=g6746.t2
HiC_scaffold_15	AUGUSTUS	CDS	47336718	47336883	1.0	+	1	ID=g6746.t1.CDS14;Parent=g6746.t1
HiC_scaffold_15	AUGUSTUS	CDS	47336718	47336883	1.0	+	1	ID=g6746.t2.CDS14;Parent=g6746.t2
HiC_scaffold_15	AUGUSTUS	intron	47336884	47337182	1.0	+	.	ID=g6746.t1.intron14;Parent=g6746.t1
HiC_scaffold_15	AUGUSTUS	intron	47336884	47337182	1.0	+	.	ID=g6746.t2.intron14;Parent=g6746.t2
HiC_scaffold_15	AUGUSTUS	exon	47337183	47337337	.	+	.	ID=g6746.t1.exon15;Parent=g6746.t1
HiC_scaffold_15	AUGUSTUS	exon	47337183	47337337	.	+	.	ID=g6746.t2.exon15;Parent=g6746.t2
HiC_scaffold_15	AUGUSTUS	CDS	47337183	47337337	1.0	+	0	ID=g6746.t1.CDS15;Parent=g6746.t1
HiC_scaffold_15	AUGUSTUS	CDS	47337183	47337337	1.0	+	0	ID=g6746.t2.CDS15;Parent=g6746.t2
HiC_scaffold_15	AUGUSTUS	intron	47337338	47338265	1.0	+	.	ID=g6746.t1.intron15;Parent=g6746.t1
HiC_scaffold_15	AUGUSTUS	intron	47337338	47338268	1.0	+	.	ID=g6746.t2.intron15;Parent=g6746.t2
HiC_scaffold_15	AUGUSTUS	exon	47338266	47338422	.	+	.	ID=g6746.t1.exon16;Parent=g6746.t1
HiC_scaffold_15	AUGUSTUS	CDS	47338266	47338422	1.0	+	1	ID=g6746.t1.CDS16;Parent=g6746.t1
HiC_scaffold_15	AUGUSTUS	exon	47338269	47338422	.	+	.	ID=g6746.t2.exon16;Parent=g6746.t2
HiC_scaffold_15	AUGUSTUS	CDS	47338269	47338422	1.0	+	1	ID=g6746.t2.CDS16;Parent=g6746.t2
HiC_scaffold_15	AUGUSTUS	intron	47338423	47340517	1.0	+	.	ID=g6746.t1.intron16;Parent=g6746.t1
HiC_scaffold_15	AUGUSTUS	intron	47338423	47340517	1.0	+	.	ID=g6746.t2.intron16;Parent=g6746.t2
HiC_scaffold_15	AUGUSTUS	exon	47340518	47340709	.	+	.	ID=g6746.t1.exon17;Parent=g6746.t1
HiC_scaffold_15	AUGUSTUS	exon	47340518	47340709	.	+	.	ID=g6746.t2.exon17;Parent=g6746.t2
HiC_scaffold_15	AUGUSTUS	CDS	47340518	47340709	1.0	+	0	ID=g6746.t1.CDS17;Parent=g6746.t1
HiC_scaffold_15	AUGUSTUS	CDS	47340518	47340709	1.0	+	0	ID=g6746.t2.CDS17;Parent=g6746.t2
HiC_scaffold_15	AUGUSTUS	intron	47340710	47342105	1.0	+	.	ID=g6746.t1.intron17;Parent=g6746.t1
HiC_scaffold_15	AUGUSTUS	intron	47340710	47342105	1.0	+	.	ID=g6746.t2.intron17;Parent=g6746.t2
HiC_scaffold_15	AUGUSTUS	exon	47342106	47342271	.	+	.	ID=g6746.t1.exon18;Parent=g6746.t1
HiC_scaffold_15	AUGUSTUS	exon	47342106	47342271	.	+	.	ID=g6746.t2.exon18;Parent=g6746.t2
HiC_scaffold_15	AUGUSTUS	CDS	47342106	47342271	1.0	+	0	ID=g6746.t1.CDS18;Parent=g6746.t1
HiC_scaffold_15	AUGUSTUS	CDS	47342106	47342271	1.0	+	0	ID=g6746.t2.CDS18;Parent=g6746.t2
HiC_scaffold_15	AUGUSTUS	intron	47342272	47346265	1.0	+	.	ID=g6746.t1.intron18;Parent=g6746.t1
HiC_scaffold_15	AUGUSTUS	intron	47342272	47346265	1.0	+	.	ID=g6746.t2.intron18;Parent=g6746.t2
HiC_scaffold_15	AUGUSTUS	exon	47346266	47346451	.	+	.	ID=g6746.t1.exon19;Parent=g6746.t1
HiC_scaffold_15	AUGUSTUS	exon	47346266	47346451	.	+	.	ID=g6746.t2.exon19;Parent=g6746.t2
HiC_scaffold_15	AUGUSTUS	CDS	47346266	47346451	1.0	+	2	ID=g6746.t1.CDS19;Parent=g6746.t1
HiC_scaffold_15	AUGUSTUS	CDS	47346266	47346451	1.0	+	2	ID=g6746.t2.CDS19;Parent=g6746.t2
HiC_scaffold_15	AUGUSTUS	intron	47346452	47353453	1.0	+	.	ID=g6746.t1.intron19;Parent=g6746.t1
HiC_scaffold_15	AUGUSTUS	intron	47346452	47353453	1.0	+	.	ID=g6746.t2.intron19;Parent=g6746.t2
HiC_scaffold_15	AUGUSTUS	exon	47353454	47353863	.	+	.	ID=g6746.t1.exon20;Parent=g6746.t1
HiC_scaffold_15	AUGUSTUS	exon	47353454	47353863	.	+	.	ID=g6746.t2.exon20;Parent=g6746.t2
HiC_scaffold_15	AUGUSTUS	CDS	47353454	47353863	1.0	+	2	ID=g6746.t1.CDS20;Parent=g6746.t1
HiC_scaffold_15	AUGUSTUS	CDS	47353454	47353863	1.0	+	2	ID=g6746.t2.CDS20;Parent=g6746.t2
HiC_scaffold_15	AUGUSTUS	stop_codon	47353861	47353863	.	+	0	ID=g6746.t1.stop1;Parent=g6746.t1
HiC_scaffold_15	AUGUSTUS	stop_codon	47353861	47353863	.	+	0	ID=g6746.t2.stop1;Parent=g6746.t2
HiC_scaffold_15	AUGUSTUS	stop_codon	47421438	47421440	.	-	0	ID=g6747.t1.stop1;Parent=g6747.t1
HiC_scaffold_15	AUGUSTUS	exon	47421438	47421476	.	-	.	ID=g6747.t1.exon1;Parent=g6747.t1
HiC_scaffold_15	AUGUSTUS	CDS	47421438	47421476	1.0	-	0	ID=g6747.t1.CDS1;Parent=g6747.t1
HiC_scaffold_15	AUGUSTUS	gene	47421438	47561599	.	-	.	ID=g6747
HiC_scaffold_15	AUGUSTUS	mRNA	47421438	47561599	1.0	-	.	ID=g6747.t1;Parent=g6747;em_target=10181.XP_004862854.1;em_score=255.9;em_evalue=1.7e-79;em_tcov=.;em_OGs=2A9XV@1|root,2RYJP@2759|Eukaryota,39ZXD@33154|Opisthokonta,3BPKX@33208|Metazoa,3D6CR@33213|Bilateria,48E5P@7711|Chordata,49ATJ@7742|Vertebrata,3JGG8@40674|Mammalia,35PMX@314146|Euarchontoglires,4Q6C1@9989|Rodentia;em_COG_cat=S;em_desc=Domain of unknown function (DUF4612);em_max_annot_lvl=33208|Metazoa;em_PFAMs=DUF4612;em_Preferred_name=C1orf21
HiC_scaffold_15	AUGUSTUS	intron	47421477	47441904	1.0	-	.	ID=g6747.t1.intron1;Parent=g6747.t1
HiC_scaffold_15	AUGUSTUS	exon	47441905	47441965	.	-	.	ID=g6747.t1.exon2;Parent=g6747.t1
HiC_scaffold_15	AUGUSTUS	CDS	47441905	47441965	1.0	-	1	ID=g6747.t1.CDS2;Parent=g6747.t1
HiC_scaffold_15	AUGUSTUS	intron	47441966	47450206	1.0	-	.	ID=g6747.t1.intron2;Parent=g6747.t1
HiC_scaffold_15	AUGUSTUS	exon	47450207	47450283	.	-	.	ID=g6747.t1.exon3;Parent=g6747.t1
HiC_scaffold_15	AUGUSTUS	CDS	47450207	47450283	1.0	-	0	ID=g6747.t1.CDS3;Parent=g6747.t1
HiC_scaffold_15	AUGUSTUS	intron	47450284	47524099	1.0	-	.	ID=g6747.t1.intron3;Parent=g6747.t1
HiC_scaffold_15	AUGUSTUS	exon	47524100	47524194	.	-	.	ID=g6747.t1.exon4;Parent=g6747.t1
HiC_scaffold_15	AUGUSTUS	CDS	47524100	47524194	1.0	-	2	ID=g6747.t1.CDS4;Parent=g6747.t1
HiC_scaffold_15	AUGUSTUS	intron	47524195	47561505	1.0	-	.	ID=g6747.t1.intron4;Parent=g6747.t1
HiC_scaffold_15	AUGUSTUS	exon	47561506	47561599	.	-	.	ID=g6747.t1.exon5;Parent=g6747.t1
HiC_scaffold_15	AUGUSTUS	CDS	47561506	47561599	1.0	-	0	ID=g6747.t1.CDS5;Parent=g6747.t1
HiC_scaffold_15	AUGUSTUS	start_codon	47561597	47561599	.	-	0	ID=g6747.t1.start1;Parent=g6747.t1
HiC_scaffold_15	AUGUSTUS	stop_codon	47877086	47877088	.	-	0	ID=g6748.t1.stop1;Parent=g6748.t1
HiC_scaffold_15	AUGUSTUS	exon	47877086	47877106	.	-	.	ID=g6748.t1.exon1;Parent=g6748.t1
HiC_scaffold_15	AUGUSTUS	CDS	47877086	47877106	1.0	-	0	ID=g6748.t1.CDS1;Parent=g6748.t1
HiC_scaffold_15	AUGUSTUS	gene	47877086	47909716	.	-	.	ID=g6748
HiC_scaffold_15	AUGUSTUS	mRNA	47877086	47909716	1.0	-	.	ID=g6748.t1;Parent=g6748;em_target=9646.ENSAMEP00000016621;em_score=367.1;em_evalue=5.5e-113;em_tcov=.;em_OGs=2BTUA@1|root,2S21U@2759|Eukaryota,3A0RC@33154|Opisthokonta,3BPCU@33208|Metazoa,3D6U7@33213|Bilateria,481KD@7711|Chordata,4980S@7742|Vertebrata,3J6TU@40674|Mammalia,3EHR7@33554|Carnivora;em_COG_cat=S;em_desc=endonuclease subunit;em_max_annot_lvl=33208|Metazoa;em_Preferred_name=TSEN15;em_KEGG_ko=ko:K15324;em_BRITE=ko00000,ko03016;em_PFAMs=Sen15;em_GOs=GO:0005575,GO:0005622,GO:0005623,GO:0005634,GO:0005654,GO:0031974,GO:0031981,GO:0043226,GO:0043227,GO:0043229,GO:0043231,GO:0043233,GO:0044422,GO:0044424,GO:0044428,GO:0044446,GO:0044464,GO:0070013
HiC_scaffold_15	AUGUSTUS	intron	47877107	47877602	1.0	-	.	ID=g6748.t1.intron1;Parent=g6748.t1
HiC_scaffold_15	AUGUSTUS	exon	47877603	47877744	.	-	.	ID=g6748.t1.exon2;Parent=g6748.t1
HiC_scaffold_15	AUGUSTUS	CDS	47877603	47877744	1.0	-	1	ID=g6748.t1.CDS2;Parent=g6748.t1
HiC_scaffold_15	AUGUSTUS	intron	47877745	47906821	1.0	-	.	ID=g6748.t1.intron2;Parent=g6748.t1
HiC_scaffold_15	AUGUSTUS	exon	47906822	47906957	.	-	.	ID=g6748.t1.exon3;Parent=g6748.t1
HiC_scaffold_15	AUGUSTUS	CDS	47906822	47906957	1.0	-	2	ID=g6748.t1.CDS3;Parent=g6748.t1
HiC_scaffold_15	AUGUSTUS	intron	47906958	47907230	1.0	-	.	ID=g6748.t1.intron3;Parent=g6748.t1
HiC_scaffold_15	AUGUSTUS	exon	47907231	47907312	.	-	.	ID=g6748.t1.exon4;Parent=g6748.t1
HiC_scaffold_15	AUGUSTUS	CDS	47907231	47907312	1.0	-	0	ID=g6748.t1.CDS4;Parent=g6748.t1
HiC_scaffold_15	AUGUSTUS	intron	47907313	47909590	1.0	-	.	ID=g6748.t1.intron4;Parent=g6748.t1
HiC_scaffold_15	AUGUSTUS	exon	47909591	47909716	.	-	.	ID=g6748.t1.exon5;Parent=g6748.t1
HiC_scaffold_15	AUGUSTUS	CDS	47909591	47909716	1.0	-	0	ID=g6748.t1.CDS5;Parent=g6748.t1
HiC_scaffold_15	AUGUSTUS	start_codon	47909714	47909716	.	-	0	ID=g6748.t1.start1;Parent=g6748.t1
HiC_scaffold_15	AUGUSTUS	start_codon	47920741	47920743	.	+	0	ID=g6749.t1.start1;Parent=g6749.t1
HiC_scaffold_15	AUGUSTUS	exon	47920741	47921003	.	+	.	ID=g6749.t1.exon1;Parent=g6749.t1
HiC_scaffold_15	AUGUSTUS	CDS	47920741	47921003	0.99	+	0	ID=g6749.t1.CDS1;Parent=g6749.t1
HiC_scaffold_15	AUGUSTUS	gene	47920741	48018893	.	+	.	ID=g6749
HiC_scaffold_15	AUGUSTUS	mRNA	47920741	48018893	0.99	+	.	ID=g6749.t1;Parent=g6749;em_target=9707.XP_004396942.1;em_score=1454.2;em_evalue=0.0;em_tcov=.;em_OGs=KOG4179@1|root,KOG4179@2759|Eukaryota,38BZB@33154|Opisthokonta,3BB9G@33208|Metazoa,3CT83@33213|Bilateria,47Z13@7711|Chordata,48YFR@7742|Vertebrata,3J3QY@40674|Mammalia,3ERMB@33554|Carnivora;em_COG_cat=O;em_desc=Collagen beta(1-O)galactosyltransferase 2;em_max_annot_lvl=33208|Metazoa;em_Preferred_name=COLGALT2;em_EC=2.4.1.50;em_KEGG_ko=ko:K11703;em_KEGG_Pathway=ko00310,ko00514,map00310,map00514;em_KEGG_Reaction=R03380;em_KEGG_rclass=RC00005,RC00397;em_BRITE=ko00000,ko00001,ko01000,ko01003;em_CAZy=GT25;em_PFAMs=Glyco_tranf_2_4,Glyco_transf_25;em_GOs=GO:0003674,GO:0003824,GO:0005575,GO:0005622,GO:0005623,GO:0005737,GO:0005783,GO:0005788,GO:0008194,GO:0008378,GO:0012505,GO:0016740,GO:0016757,GO:0016758,GO:0031974,GO:0035250,GO:0043226,GO:0043227,GO:0043229,GO:0043231,GO:0043233,GO:0044422,GO:0044424,GO:0044432,GO:0044444,GO:0044446,GO:0044464,GO:0050211,GO:0070013,GO:0140096
HiC_scaffold_15	AUGUSTUS	intron	47921004	47979022	1.0	+	.	ID=g6749.t1.intron1;Parent=g6749.t1
HiC_scaffold_15	AUGUSTUS	exon	47979023	47979133	.	+	.	ID=g6749.t1.exon2;Parent=g6749.t1
HiC_scaffold_15	AUGUSTUS	CDS	47979023	47979133	1.0	+	1	ID=g6749.t1.CDS2;Parent=g6749.t1
HiC_scaffold_15	AUGUSTUS	intron	47979134	47981624	1.0	+	.	ID=g6749.t1.intron2;Parent=g6749.t1
HiC_scaffold_15	AUGUSTUS	exon	47981625	47981742	.	+	.	ID=g6749.t1.exon3;Parent=g6749.t1
HiC_scaffold_15	AUGUSTUS	CDS	47981625	47981742	1.0	+	1	ID=g6749.t1.CDS3;Parent=g6749.t1
HiC_scaffold_15	AUGUSTUS	intron	47981743	47984389	1.0	+	.	ID=g6749.t1.intron3;Parent=g6749.t1
HiC_scaffold_15	AUGUSTUS	exon	47984390	47984524	.	+	.	ID=g6749.t1.exon4;Parent=g6749.t1
HiC_scaffold_15	AUGUSTUS	CDS	47984390	47984524	1.0	+	0	ID=g6749.t1.CDS4;Parent=g6749.t1
HiC_scaffold_15	AUGUSTUS	intron	47984525	47988296	1.0	+	.	ID=g6749.t1.intron4;Parent=g6749.t1
HiC_scaffold_15	AUGUSTUS	exon	47988297	47988501	.	+	.	ID=g6749.t1.exon5;Parent=g6749.t1
HiC_scaffold_15	AUGUSTUS	CDS	47988297	47988501	1.0	+	0	ID=g6749.t1.CDS5;Parent=g6749.t1
HiC_scaffold_15	AUGUSTUS	intron	47988502	47993967	1.0	+	.	ID=g6749.t1.intron5;Parent=g6749.t1
HiC_scaffold_15	AUGUSTUS	exon	47993968	47994087	.	+	.	ID=g6749.t1.exon6;Parent=g6749.t1
HiC_scaffold_15	AUGUSTUS	CDS	47993968	47994087	1.0	+	2	ID=g6749.t1.CDS6;Parent=g6749.t1
HiC_scaffold_15	AUGUSTUS	intron	47994088	48003965	1.0	+	.	ID=g6749.t1.intron6;Parent=g6749.t1
HiC_scaffold_15	AUGUSTUS	exon	48003966	48004042	.	+	.	ID=g6749.t1.exon7;Parent=g6749.t1
HiC_scaffold_15	AUGUSTUS	CDS	48003966	48004042	1.0	+	2	ID=g6749.t1.CDS7;Parent=g6749.t1
HiC_scaffold_15	AUGUSTUS	intron	48004043	48008113	1.0	+	.	ID=g6749.t1.intron7;Parent=g6749.t1
HiC_scaffold_15	AUGUSTUS	exon	48008114	48008220	.	+	.	ID=g6749.t1.exon8;Parent=g6749.t1
HiC_scaffold_15	AUGUSTUS	CDS	48008114	48008220	1.0	+	0	ID=g6749.t1.CDS8;Parent=g6749.t1
HiC_scaffold_15	AUGUSTUS	intron	48008221	48011826	1.0	+	.	ID=g6749.t1.intron8;Parent=g6749.t1
HiC_scaffold_15	AUGUSTUS	exon	48011827	48011959	.	+	.	ID=g6749.t1.exon9;Parent=g6749.t1
HiC_scaffold_15	AUGUSTUS	CDS	48011827	48011959	1.0	+	1	ID=g6749.t1.CDS9;Parent=g6749.t1
HiC_scaffold_15	AUGUSTUS	intron	48011960	48013072	1.0	+	.	ID=g6749.t1.intron9;Parent=g6749.t1
HiC_scaffold_15	AUGUSTUS	exon	48013073	48013200	.	+	.	ID=g6749.t1.exon10;Parent=g6749.t1
HiC_scaffold_15	AUGUSTUS	CDS	48013073	48013200	1.0	+	0	ID=g6749.t1.CDS10;Parent=g6749.t1
HiC_scaffold_15	AUGUSTUS	intron	48013201	48016891	1.0	+	.	ID=g6749.t1.intron10;Parent=g6749.t1
HiC_scaffold_15	AUGUSTUS	exon	48016892	48017098	.	+	.	ID=g6749.t1.exon11;Parent=g6749.t1
HiC_scaffold_15	AUGUSTUS	CDS	48016892	48017098	1.0	+	1	ID=g6749.t1.CDS11;Parent=g6749.t1
HiC_scaffold_15	AUGUSTUS	intron	48017099	48018616	1.0	+	.	ID=g6749.t1.intron11;Parent=g6749.t1
HiC_scaffold_15	AUGUSTUS	exon	48018617	48018893	.	+	.	ID=g6749.t1.exon12;Parent=g6749.t1
HiC_scaffold_15	AUGUSTUS	CDS	48018617	48018893	1.0	+	1	ID=g6749.t1.CDS12;Parent=g6749.t1
HiC_scaffold_15	AUGUSTUS	stop_codon	48018891	48018893	.	+	0	ID=g6749.t1.stop1;Parent=g6749.t1
HiC_scaffold_15	AUGUSTUS	stop_codon	48030150	48030152	.	-	0	ID=g6750.t1.stop1;Parent=g6750.t1
HiC_scaffold_15	AUGUSTUS	exon	48030150	48030337	.	-	.	ID=g6750.t1.exon1;Parent=g6750.t1
HiC_scaffold_15	AUGUSTUS	CDS	48030150	48030337	1.0	-	2	ID=g6750.t1.CDS1;Parent=g6750.t1
HiC_scaffold_15	AUGUSTUS	gene	48030150	48151357	.	-	.	ID=g6750
HiC_scaffold_15	AUGUSTUS	mRNA	48030150	48151357	1.0	-	.	ID=g6750.t1;Parent=g6750;em_target=9668.ENSMPUP00000011671;em_score=1716.2;em_evalue=0.0;em_tcov=.;em_OGs=KOG3629@1|root,KOG3629@2759|Eukaryota,390HK@33154|Opisthokonta,3BBBR@33208|Metazoa,3CR6Z@33213|Bilateria,47ZYX@7711|Chordata,498D1@7742|Vertebrata,3J6PV@40674|Mammalia,3EQX6@33554|Carnivora;em_COG_cat=T;em_desc=Ral guanine nucleotide dissociation;em_max_annot_lvl=33208|Metazoa;em_Preferred_name=RGL1;em_KEGG_ko=ko:K08732,ko:K17635;em_KEGG_Pathway=ko04014,ko04015,ko04072,ko05200,ko05210,ko05212,ko05231,map04014,map04015,map04072,map05200,map05210,map05212,map05231;em_BRITE=ko00000,ko00001;em_PFAMs=RA,RasGEF,RasGEF_N;em_GOs=GO:0003674,GO:0005085,GO:0005088,GO:0005488,GO:0005515,GO:0005575,GO:0005622,GO:0005623,GO:0005737,GO:0005829,GO:0007154,GO:0007165,GO:0007166,GO:0007167,GO:0007169,GO:0007173,GO:0007264,GO:0008150,GO:0008321,GO:0009966,GO:0009987,GO:0010646,GO:0016020,GO:0017016,GO:0017160,GO:0019216,GO:0019222,GO:0019899,GO:0023051,GO:0023052,GO:0030234,GO:0030695,GO:0031267,GO:0035556,GO:0038127,GO:0040026,GO:0040028,GO:0043085,GO:0043087,GO:0043547,GO:0044093,GO:0044424,GO:0044444,GO:0044464,GO:0046578,GO:0048518,GO:0048580,GO:0048582,GO:0048583,GO:0050789,GO:0050790,GO:0050793,GO:0050794,GO:0050896,GO:0051020,GO:0051056,GO:0051094,GO:0051239,GO:0051240,GO:0051336,GO:0051345,GO:0051716,GO:0060589,GO:0061062,GO:0061063,GO:0065007,GO:0065009,GO:0080090,GO:0090630,GO:0098772,GO:1902531,GO:2000026
HiC_scaffold_15	AUGUSTUS	intron	48030338	48033280	1.0	-	.	ID=g6750.t1.intron1;Parent=g6750.t1
HiC_scaffold_15	AUGUSTUS	exon	48033281	48033395	.	-	.	ID=g6750.t1.exon2;Parent=g6750.t1
HiC_scaffold_15	AUGUSTUS	CDS	48033281	48033395	1.0	-	0	ID=g6750.t1.CDS2;Parent=g6750.t1
HiC_scaffold_15	AUGUSTUS	intron	48033396	48037406	1.0	-	.	ID=g6750.t1.intron2;Parent=g6750.t1
HiC_scaffold_15	AUGUSTUS	exon	48037407	48037661	.	-	.	ID=g6750.t1.exon3;Parent=g6750.t1
HiC_scaffold_15	AUGUSTUS	CDS	48037407	48037661	1.0	-	0	ID=g6750.t1.CDS3;Parent=g6750.t1
HiC_scaffold_15	AUGUSTUS	intron	48037662	48041880	1.0	-	.	ID=g6750.t1.intron3;Parent=g6750.t1
HiC_scaffold_15	AUGUSTUS	exon	48041881	48042067	.	-	.	ID=g6750.t1.exon4;Parent=g6750.t1
HiC_scaffold_15	AUGUSTUS	CDS	48041881	48042067	1.0	-	1	ID=g6750.t1.CDS4;Parent=g6750.t1
HiC_scaffold_15	AUGUSTUS	intron	48042068	48046717	1.0	-	.	ID=g6750.t1.intron4;Parent=g6750.t1
HiC_scaffold_15	AUGUSTUS	exon	48046718	48046807	.	-	.	ID=g6750.t1.exon5;Parent=g6750.t1
HiC_scaffold_15	AUGUSTUS	CDS	48046718	48046807	1.0	-	1	ID=g6750.t1.CDS5;Parent=g6750.t1
HiC_scaffold_15	AUGUSTUS	intron	48046808	48049511	1.0	-	.	ID=g6750.t1.intron5;Parent=g6750.t1
HiC_scaffold_15	AUGUSTUS	exon	48049512	48049633	.	-	.	ID=g6750.t1.exon6;Parent=g6750.t1
HiC_scaffold_15	AUGUSTUS	CDS	48049512	48049633	1.0	-	0	ID=g6750.t1.CDS6;Parent=g6750.t1
HiC_scaffold_15	AUGUSTUS	intron	48049634	48051378	1.0	-	.	ID=g6750.t1.intron6;Parent=g6750.t1
HiC_scaffold_15	AUGUSTUS	exon	48051379	48051411	.	-	.	ID=g6750.t1.exon7;Parent=g6750.t1
HiC_scaffold_15	AUGUSTUS	CDS	48051379	48051411	1.0	-	0	ID=g6750.t1.CDS7;Parent=g6750.t1
HiC_scaffold_15	AUGUSTUS	intron	48051412	48052738	1.0	-	.	ID=g6750.t1.intron7;Parent=g6750.t1
HiC_scaffold_15	AUGUSTUS	exon	48052739	48052825	.	-	.	ID=g6750.t1.exon8;Parent=g6750.t1
HiC_scaffold_15	AUGUSTUS	CDS	48052739	48052825	1.0	-	0	ID=g6750.t1.CDS8;Parent=g6750.t1
HiC_scaffold_15	AUGUSTUS	intron	48052826	48055390	1.0	-	.	ID=g6750.t1.intron8;Parent=g6750.t1
HiC_scaffold_15	AUGUSTUS	exon	48055391	48055480	.	-	.	ID=g6750.t1.exon9;Parent=g6750.t1
HiC_scaffold_15	AUGUSTUS	CDS	48055391	48055480	1.0	-	0	ID=g6750.t1.CDS9;Parent=g6750.t1
HiC_scaffold_15	AUGUSTUS	intron	48055481	48060292	1.0	-	.	ID=g6750.t1.intron9;Parent=g6750.t1
HiC_scaffold_15	AUGUSTUS	exon	48060293	48060377	.	-	.	ID=g6750.t1.exon10;Parent=g6750.t1
HiC_scaffold_15	AUGUSTUS	CDS	48060293	48060377	1.0	-	1	ID=g6750.t1.CDS10;Parent=g6750.t1
HiC_scaffold_15	AUGUSTUS	intron	48060378	48063681	1.0	-	.	ID=g6750.t1.intron10;Parent=g6750.t1
HiC_scaffold_15	AUGUSTUS	exon	48063682	48063785	.	-	.	ID=g6750.t1.exon11;Parent=g6750.t1
HiC_scaffold_15	AUGUSTUS	CDS	48063682	48063785	1.0	-	0	ID=g6750.t1.CDS11;Parent=g6750.t1
HiC_scaffold_15	AUGUSTUS	intron	48063786	48067292	1.0	-	.	ID=g6750.t1.intron11;Parent=g6750.t1
HiC_scaffold_15	AUGUSTUS	exon	48067293	48067508	.	-	.	ID=g6750.t1.exon12;Parent=g6750.t1
HiC_scaffold_15	AUGUSTUS	CDS	48067293	48067508	1.0	-	0	ID=g6750.t1.CDS12;Parent=g6750.t1
HiC_scaffold_15	AUGUSTUS	intron	48067509	48068894	1.0	-	.	ID=g6750.t1.intron12;Parent=g6750.t1
HiC_scaffold_15	AUGUSTUS	exon	48068895	48069019	.	-	.	ID=g6750.t1.exon13;Parent=g6750.t1
HiC_scaffold_15	AUGUSTUS	CDS	48068895	48069019	1.0	-	2	ID=g6750.t1.CDS13;Parent=g6750.t1
HiC_scaffold_15	AUGUSTUS	intron	48069020	48072440	1.0	-	.	ID=g6750.t1.intron13;Parent=g6750.t1
HiC_scaffold_15	AUGUSTUS	exon	48072441	48072625	.	-	.	ID=g6750.t1.exon14;Parent=g6750.t1
HiC_scaffold_15	AUGUSTUS	CDS	48072441	48072625	1.0	-	1	ID=g6750.t1.CDS14;Parent=g6750.t1
HiC_scaffold_15	AUGUSTUS	intron	48072626	48089079	1.0	-	.	ID=g6750.t1.intron14;Parent=g6750.t1
HiC_scaffold_15	AUGUSTUS	exon	48089080	48089157	.	-	.	ID=g6750.t1.exon15;Parent=g6750.t1
HiC_scaffold_15	AUGUSTUS	CDS	48089080	48089157	1.0	-	1	ID=g6750.t1.CDS15;Parent=g6750.t1
HiC_scaffold_15	AUGUSTUS	intron	48089158	48112778	1.0	-	.	ID=g6750.t1.intron15;Parent=g6750.t1
HiC_scaffold_15	AUGUSTUS	exon	48112779	48112987	.	-	.	ID=g6750.t1.exon16;Parent=g6750.t1
HiC_scaffold_15	AUGUSTUS	CDS	48112779	48112987	1.0	-	0	ID=g6750.t1.CDS16;Parent=g6750.t1
HiC_scaffold_15	AUGUSTUS	intron	48112988	48150177	1.0	-	.	ID=g6750.t1.intron16;Parent=g6750.t1
HiC_scaffold_15	AUGUSTUS	exon	48150178	48150288	.	-	.	ID=g6750.t1.exon17;Parent=g6750.t1
HiC_scaffold_15	AUGUSTUS	CDS	48150178	48150288	1.0	-	0	ID=g6750.t1.CDS17;Parent=g6750.t1
HiC_scaffold_15	AUGUSTUS	intron	48150289	48151330	1.0	-	.	ID=g6750.t1.intron17;Parent=g6750.t1
HiC_scaffold_15	AUGUSTUS	exon	48151331	48151357	.	-	.	ID=g6750.t1.exon18;Parent=g6750.t1
HiC_scaffold_15	AUGUSTUS	CDS	48151331	48151357	1.0	-	0	ID=g6750.t1.CDS18;Parent=g6750.t1
HiC_scaffold_15	AUGUSTUS	start_codon	48151355	48151357	.	-	0	ID=g6750.t1.start1;Parent=g6750.t1
HiC_scaffold_15	gmst	stop_codon	48160385	48160387	14.645817	-	0	ID=g6751.t1.stop1;Parent=g6751.t1
HiC_scaffold_15	gmst	gene	48160385	48160756	.	-	.	ID=g6751
HiC_scaffold_15	gmst	mRNA	48160385	48160756	.	-	.	ID=g6751.t1;Parent=g6751
HiC_scaffold_15	gmst	CDS	48160385	48160756	14.645817	-	0	ID=g6751.t1.CDS1;Parent=g6751.t1
HiC_scaffold_15	gmst	exon	48160385	48160756	14.645817	-	0	ID=g6751.t1.exon1;Parent=g6751.t1
HiC_scaffold_15	gmst	start_codon	48160754	48160756	14.645817	-	0	ID=g6751.t1.start1;Parent=g6751.t1
HiC_scaffold_15	AUGUSTUS	start_codon	48267528	48267530	.	+	0	ID=g6752.t1.start1;Parent=g6752.t1
HiC_scaffold_15	AUGUSTUS	gene	48267528	48268628	.	+	.	ID=g6752
HiC_scaffold_15	AUGUSTUS	exon	48267528	48268628	.	+	.	ID=g6752.t1.exon1;Parent=g6752.t1
HiC_scaffold_15	AUGUSTUS	mRNA	48267528	48268628	1.0	+	.	ID=g6752.t1;Parent=g6752;em_target=9668.ENSMPUP00000011662;em_score=793.6;em_evalue=6.9e-242;em_tcov=.;em_OGs=2BXH5@1|root,2QQXT@2759|Eukaryota,39F53@33154|Opisthokonta,3BIYJ@33208|Metazoa,3CXAH@33213|Bilateria,485D8@7711|Chordata,493FZ@7742|Vertebrata,3J7EF@40674|Mammalia,3EUA1@33554|Carnivora;em_COG_cat=S;em_desc=Apolipoprotein B mRNA editing enzyme catalytic;em_max_annot_lvl=33208|Metazoa;em_Preferred_name=APOBEC4;em_KEGG_ko=ko:K18773;em_BRITE=ko00000,ko01000;em_PFAMs=APOBEC_N;em_GOs=
HiC_scaffold_15	AUGUSTUS	CDS	48267528	48268628	1.0	+	0	ID=g6752.t1.CDS1;Parent=g6752.t1
HiC_scaffold_15	AUGUSTUS	stop_codon	48268626	48268628	.	+	0	ID=g6752.t1.stop1;Parent=g6752.t1
HiC_scaffold_15	AUGUSTUS	start_codon	48280641	48280643	.	+	0	ID=g6753.t1.start1;Parent=g6753.t1
HiC_scaffold_15	AUGUSTUS	exon	48280641	48280783	.	+	.	ID=g6753.t1.exon1;Parent=g6753.t1
HiC_scaffold_15	AUGUSTUS	CDS	48280641	48280783	1.0	+	0	ID=g6753.t1.CDS1;Parent=g6753.t1
HiC_scaffold_15	AUGUSTUS	gene	48280641	48287593	.	+	.	ID=g6753
HiC_scaffold_15	AUGUSTUS	mRNA	48280641	48287593	1.0	+	.	ID=g6753.t1;Parent=g6753;em_target=10042.XP_006979990.1;em_score=320.3;em_evalue=5e-99;em_tcov=.;em_OGs=KOG3380@1|root,KOG3380@2759|Eukaryota,3A1Z9@33154|Opisthokonta,3BQJT@33208|Metazoa,3D1X7@33213|Bilateria,47ZSG@7711|Chordata,497K8@7742|Vertebrata,3JAUA@40674|Mammalia,35BAC@314146|Euarchontoglires,4Q5BD@9989|Rodentia;em_COG_cat=Z;em_desc=orbitofrontal cortex development;em_max_annot_lvl=33208|Metazoa;em_Preferred_name=ARPC5;em_KEGG_ko=ko:K05754;em_KEGG_Pathway=ko04144,ko04666,ko04810,ko05100,ko05130,ko05131,ko05132,map04144,map04666,map04810,map05100,map05130,map05131,map05132;em_BRITE=ko00000,ko00001,ko04131,ko04812;em_PFAMs=P16-Arc;em_GOs=GO:0000902,GO:0001667,GO:0001775,GO:0002009,GO:0002252,GO:0002253,GO:0002263,GO:0002274,GO:0002275,GO:0002283,GO:0002366,GO:0002376,GO:0002429,GO:0002431,GO:0002433,GO:0002443,GO:0002444,GO:0002446,GO:0002682,GO:0002684,GO:0002757,GO:0002764,GO:0002768,GO:0003674,GO:0003779,GO:0005198,GO:0005200,GO:0005488,GO:0005515,GO:0005575,GO:0005576,GO:0005622,GO:0005623,GO:0005737,GO:0005768,GO:0005829,GO:0005856,GO:0005885,GO:0006810,GO:0006887,GO:0006897,GO:0006909,GO:0006928,GO:0006955,GO:0006996,GO:0007010,GO:0007015,GO:0007154,GO:0007163,GO:0007165,GO:0007166,GO:0007167,GO:0007169,GO:0007275,GO:0007399,GO:0007417,GO:0007420,GO:0008064,GO:0008092,GO:0008150,GO:0009653,GO:0009790,GO:0009888,GO:0009987,GO:0010631,GO:0010638,GO:0012505,GO:0014812,GO:0014909,GO:0015629,GO:0016043,GO:0016192,GO:0016331,GO:0016477,GO:0021761,GO:0021769,GO:0023052,GO:0030011,GO:0030027,GO:0030029,GO:0030030,GO:0030036,GO:0030141,GO:0030424,GO:0030426,GO:0030427,GO:0030832,GO:0030833,GO:0030838,GO:0030900,GO:0031252,GO:0031334,GO:0031410,GO:0031974,GO:0031982,GO:0031983,GO:0032271,GO:0032273,GO:0032501,GO:0032502,GO:0032535,GO:0032940,GO:0032956,GO:0032970,GO:0032989,GO:0032991,GO:0033043,GO:0033267,GO:0034314,GO:0034774,GO:0036230,GO:0038093,GO:0038094,GO:0038096,GO:0040011,GO:0042119,GO:0042995,GO:0043005,GO:0043226,GO:0043227,GO:0043228,GO:0043229,GO:0043232,GO:0043233,GO:0043254,GO:0043299,GO:0043312,GO:0044087,GO:0044089,GO:0044422,GO:0044424,GO:0044430,GO:0044433,GO:0044444,GO:0044446,GO:0044463,GO:0044464,GO:0044877,GO:0045010,GO:0045055,GO:0045321,GO:0046903,GO:0048013,GO:0048513,GO:0048518,GO:0048522,GO:0048583,GO:0048584,GO:0048598,GO:0048729,GO:0048731,GO:0048856,GO:0048869,GO:0048870,GO:0050776,GO:0050778,GO:0050789,GO:0050794,GO:0050896,GO:0051015,GO:0051128,GO:0051130,GO:0051179,GO:0051234,GO:0051493,GO:0051495,GO:0051639,GO:0051674,GO:0051716,GO:0060205,GO:0060322,GO:0060429,GO:0061024,GO:0061842,GO:0065007,GO:0065008,GO:0070013,GO:0071840,GO:0090066,GO:0090130,GO:0090132,GO:0097435,GO:0097458,GO:0097581,GO:0097708,GO:0098657,GO:0099503,GO:0101002,GO:0110053,GO:0120025,GO:0120036,GO:0120038,GO:0150034,GO:1902903,GO:1902905,GO:1904813
HiC_scaffold_15	AUGUSTUS	intron	48280784	48283125	1.0	+	.	ID=g6753.t1.intron1;Parent=g6753.t1
HiC_scaffold_15	AUGUSTUS	exon	48283126	48283198	.	+	.	ID=g6753.t1.exon2;Parent=g6753.t1
HiC_scaffold_15	AUGUSTUS	CDS	48283126	48283198	1.0	+	1	ID=g6753.t1.CDS2;Parent=g6753.t1
HiC_scaffold_15	AUGUSTUS	intron	48283199	48285539	1.0	+	.	ID=g6753.t1.intron2;Parent=g6753.t1
HiC_scaffold_15	AUGUSTUS	exon	48285540	48285716	.	+	.	ID=g6753.t1.exon3;Parent=g6753.t1
HiC_scaffold_15	AUGUSTUS	CDS	48285540	48285716	1.0	+	0	ID=g6753.t1.CDS3;Parent=g6753.t1
HiC_scaffold_15	AUGUSTUS	intron	48285717	48287530	1.0	+	.	ID=g6753.t1.intron3;Parent=g6753.t1
HiC_scaffold_15	AUGUSTUS	exon	48287531	48287593	.	+	.	ID=g6753.t1.exon4;Parent=g6753.t1
HiC_scaffold_15	AUGUSTUS	CDS	48287531	48287593	1.0	+	0	ID=g6753.t1.CDS4;Parent=g6753.t1
HiC_scaffold_15	AUGUSTUS	stop_codon	48287591	48287593	.	+	0	ID=g6753.t1.stop1;Parent=g6753.t1
HiC_scaffold_15	AUGUSTUS	start_codon	48323178	48323180	.	+	0	ID=g6754.t1.start1;Parent=g6754.t1
HiC_scaffold_15	AUGUSTUS	exon	48323178	48323351	.	+	.	ID=g6754.t1.exon1;Parent=g6754.t1
HiC_scaffold_15	AUGUSTUS	CDS	48323178	48323351	1.0	+	0	ID=g6754.t1.CDS1;Parent=g6754.t1
HiC_scaffold_15	AUGUSTUS	gene	48323178	48353716	.	+	.	ID=g6754
HiC_scaffold_15	AUGUSTUS	mRNA	48323178	48353716	1.0	+	.	ID=g6754.t1;Parent=g6754;em_target=9668.ENSMPUP00000011649;em_score=1183.2;em_evalue=0.0;em_tcov=.;em_OGs=KOG4225@1|root,KOG4225@2759|Eukaryota,38DGK@33154|Opisthokonta,3BB8J@33208|Metazoa,3D082@33213|Bilateria,48262@7711|Chordata,48UTR@7742|Vertebrata,3J9CQ@40674|Mammalia,3EJKJ@33554|Carnivora;em_COG_cat=T;em_desc=factor 2;em_max_annot_lvl=33208|Metazoa;em_Preferred_name=NCF2;em_KEGG_ko=ko:K08010;em_KEGG_Pathway=ko04145,ko04380,ko04670,ko05140,ko05418,map04145,map04380,map04670,map05140,map05418;em_BRITE=ko00000,ko00001,ko04131;em_PFAMs=PB1,SH3_1,SH3_9,TPR_1,TPR_2,TPR_8;em_GOs=GO:0000323,GO:0001669,GO:0002237,GO:0002376,GO:0003008,GO:0003013,GO:0003674,GO:0003824,GO:0005488,GO:0005515,GO:0005575,GO:0005622,GO:0005623,GO:0005634,GO:0005730,GO:0005737,GO:0005764,GO:0005767,GO:0005773,GO:0005829,GO:0005886,GO:0005887,GO:0006091,GO:0006139,GO:0006725,GO:0006732,GO:0006733,GO:0006739,GO:0006742,GO:0006753,GO:0006793,GO:0006796,GO:0006801,GO:0006807,GO:0006950,GO:0006952,GO:0006955,GO:0006968,GO:0007154,GO:0007165,GO:0007166,GO:0007167,GO:0007169,GO:0007568,GO:0008015,GO:0008022,GO:0008150,GO:0008152,GO:0008217,GO:0009055,GO:0009056,GO:0009058,GO:0009109,GO:0009117,GO:0009166,GO:0009605,GO:0009607,GO:0009617,GO:0009628,GO:0009719,GO:0009725,GO:0009743,GO:0009746,GO:0009749,GO:0009987,GO:0010033,GO:0010941,GO:0010942,GO:0012505,GO:0014070,GO:0014823,GO:0016020,GO:0016021,GO:0016491,GO:0017016,GO:0017048,GO:0018130,GO:0019362,GO:0019364,GO:0019438,GO:0019439,GO:0019637,GO:0019899,GO:0022900,GO:0023052,GO:0030139,GO:0030141,GO:0031224,GO:0031226,GO:0031267,GO:0031410,GO:0031974,GO:0031981,GO:0031982,GO:0032010,GO:0032496,GO:0032501,GO:0032502,GO:0032570,GO:0032870,GO:0032991,GO:0033993,GO:0034284,GO:0034404,GO:0034405,GO:0034616,GO:0034641,GO:0034654,GO:0034655,GO:0036296,GO:0042221,GO:0042493,GO:0042554,GO:0042981,GO:0043020,GO:0043065,GO:0043067,GO:0043068,GO:0043207,GO:0043226,GO:0043227,GO:0043228,GO:0043229,GO:0043231,GO:0043232,GO:0043233,GO:0043523,GO:0043525,GO:0044237,GO:0044238,GO:0044248,GO:0044249,GO:0044270,GO:0044271,GO:0044281,GO:0044283,GO:0044422,GO:0044424,GO:0044425,GO:0044428,GO:0044444,GO:0044446,GO:0044459,GO:0044464,GO:0045087,GO:0045335,GO:0045730,GO:0045777,GO:0046434,GO:0046483,GO:0046496,GO:0046700,GO:0048010,GO:0048365,GO:0048518,GO:0048522,GO:0048545,GO:0050789,GO:0050794,GO:0050896,GO:0051020,GO:0051186,GO:0051187,GO:0051704,GO:0051707,GO:0051716,GO:0055086,GO:0055093,GO:0055114,GO:0065007,GO:0065008,GO:0070013,GO:0070482,GO:0070887,GO:0071310,GO:0071495,GO:0071704,GO:0071944,GO:0072524,GO:0072526,GO:0072593,GO:0097223,GO:0097708,GO:0098796,GO:0098797,GO:0099503,GO:1901214,GO:1901216,GO:1901292,GO:1901360,GO:1901361,GO:1901362,GO:1901564,GO:1901565,GO:1901575,GO:1901576,GO:1901654,GO:1901700,GO:1902494,GO:1990204
HiC_scaffold_15	AUGUSTUS	intron	48323352	48325291	1.0	+	.	ID=g6754.t1.intron1;Parent=g6754.t1
HiC_scaffold_15	AUGUSTUS	exon	48325292	48325374	.	+	.	ID=g6754.t1.exon2;Parent=g6754.t1
HiC_scaffold_15	AUGUSTUS	CDS	48325292	48325374	1.0	+	0	ID=g6754.t1.CDS2;Parent=g6754.t1
HiC_scaffold_15	AUGUSTUS	intron	48325375	48332577	1.0	+	.	ID=g6754.t1.intron2;Parent=g6754.t1
HiC_scaffold_15	AUGUSTUS	exon	48332578	48332686	.	+	.	ID=g6754.t1.exon3;Parent=g6754.t1
HiC_scaffold_15	AUGUSTUS	CDS	48332578	48332686	1.0	+	1	ID=g6754.t1.CDS3;Parent=g6754.t1
HiC_scaffold_15	AUGUSTUS	intron	48332687	48336798	1.0	+	.	ID=g6754.t1.intron3;Parent=g6754.t1
HiC_scaffold_15	AUGUSTUS	exon	48336799	48336933	.	+	.	ID=g6754.t1.exon4;Parent=g6754.t1
HiC_scaffold_15	AUGUSTUS	CDS	48336799	48336933	1.0	+	0	ID=g6754.t1.CDS4;Parent=g6754.t1
HiC_scaffold_15	AUGUSTUS	intron	48336934	48337573	1.0	+	.	ID=g6754.t1.intron4;Parent=g6754.t1
HiC_scaffold_15	AUGUSTUS	exon	48337574	48337681	.	+	.	ID=g6754.t1.exon5;Parent=g6754.t1
HiC_scaffold_15	AUGUSTUS	CDS	48337574	48337681	1.0	+	0	ID=g6754.t1.CDS5;Parent=g6754.t1
HiC_scaffold_15	AUGUSTUS	intron	48337682	48339135	1.0	+	.	ID=g6754.t1.intron5;Parent=g6754.t1
HiC_scaffold_15	AUGUSTUS	exon	48339136	48339195	.	+	.	ID=g6754.t1.exon6;Parent=g6754.t1
HiC_scaffold_15	AUGUSTUS	CDS	48339136	48339195	1.0	+	0	ID=g6754.t1.CDS6;Parent=g6754.t1
HiC_scaffold_15	AUGUSTUS	intron	48339196	48340536	1.0	+	.	ID=g6754.t1.intron6;Parent=g6754.t1
HiC_scaffold_15	AUGUSTUS	exon	48340537	48340580	.	+	.	ID=g6754.t1.exon7;Parent=g6754.t1
HiC_scaffold_15	AUGUSTUS	CDS	48340537	48340580	1.0	+	0	ID=g6754.t1.CDS7;Parent=g6754.t1
HiC_scaffold_15	AUGUSTUS	intron	48340581	48342001	1.0	+	.	ID=g6754.t1.intron7;Parent=g6754.t1
HiC_scaffold_15	AUGUSTUS	exon	48342002	48342143	.	+	.	ID=g6754.t1.exon8;Parent=g6754.t1
HiC_scaffold_15	AUGUSTUS	CDS	48342002	48342143	1.0	+	1	ID=g6754.t1.CDS8;Parent=g6754.t1
HiC_scaffold_15	AUGUSTUS	intron	48342144	48342368	1.0	+	.	ID=g6754.t1.intron8;Parent=g6754.t1
HiC_scaffold_15	AUGUSTUS	exon	48342369	48342437	.	+	.	ID=g6754.t1.exon9;Parent=g6754.t1
HiC_scaffold_15	AUGUSTUS	CDS	48342369	48342437	1.0	+	0	ID=g6754.t1.CDS9;Parent=g6754.t1
HiC_scaffold_15	AUGUSTUS	intron	48342438	48343343	1.0	+	.	ID=g6754.t1.intron9;Parent=g6754.t1
HiC_scaffold_15	AUGUSTUS	exon	48343344	48343419	.	+	.	ID=g6754.t1.exon10;Parent=g6754.t1
HiC_scaffold_15	AUGUSTUS	CDS	48343344	48343419	1.0	+	0	ID=g6754.t1.CDS10;Parent=g6754.t1
HiC_scaffold_15	AUGUSTUS	intron	48343420	48345126	1.0	+	.	ID=g6754.t1.intron10;Parent=g6754.t1
HiC_scaffold_15	AUGUSTUS	exon	48345127	48345149	.	+	.	ID=g6754.t1.exon11;Parent=g6754.t1
HiC_scaffold_15	AUGUSTUS	CDS	48345127	48345149	1.0	+	2	ID=g6754.t1.CDS11;Parent=g6754.t1
HiC_scaffold_15	AUGUSTUS	intron	48345150	48345546	1.0	+	.	ID=g6754.t1.intron11;Parent=g6754.t1
HiC_scaffold_15	AUGUSTUS	exon	48345547	48345698	.	+	.	ID=g6754.t1.exon12;Parent=g6754.t1
HiC_scaffold_15	AUGUSTUS	CDS	48345547	48345698	1.0	+	0	ID=g6754.t1.CDS12;Parent=g6754.t1
HiC_scaffold_15	AUGUSTUS	intron	48345699	48345815	1.0	+	.	ID=g6754.t1.intron12;Parent=g6754.t1
HiC_scaffold_15	AUGUSTUS	exon	48345816	48345927	.	+	.	ID=g6754.t1.exon13;Parent=g6754.t1
HiC_scaffold_15	AUGUSTUS	CDS	48345816	48345927	1.0	+	1	ID=g6754.t1.CDS13;Parent=g6754.t1
HiC_scaffold_15	AUGUSTUS	intron	48345928	48351197	1.0	+	.	ID=g6754.t1.intron13;Parent=g6754.t1
HiC_scaffold_15	AUGUSTUS	exon	48351198	48351375	.	+	.	ID=g6754.t1.exon14;Parent=g6754.t1
HiC_scaffold_15	AUGUSTUS	CDS	48351198	48351375	1.0	+	0	ID=g6754.t1.CDS14;Parent=g6754.t1
HiC_scaffold_15	AUGUSTUS	intron	48351376	48353603	1.0	+	.	ID=g6754.t1.intron14;Parent=g6754.t1
HiC_scaffold_15	AUGUSTUS	exon	48353604	48353716	.	+	.	ID=g6754.t1.exon15;Parent=g6754.t1
HiC_scaffold_15	AUGUSTUS	CDS	48353604	48353716	1.0	+	2	ID=g6754.t1.CDS15;Parent=g6754.t1
HiC_scaffold_15	AUGUSTUS	stop_codon	48353714	48353716	.	+	0	ID=g6754.t1.stop1;Parent=g6754.t1
HiC_scaffold_15	AUGUSTUS	stop_codon	48357584	48357586	.	-	0	ID=g6755.t1.stop1;Parent=g6755.t1
HiC_scaffold_15	AUGUSTUS	stop_codon	48357584	48357586	.	-	0	ID=g6755.t5.stop1;Parent=g6755.t5
HiC_scaffold_15	AUGUSTUS	stop_codon	48357584	48357586	.	-	0	ID=g6755.t6.stop1;Parent=g6755.t6
HiC_scaffold_15	AUGUSTUS	stop_codon	48357584	48357586	.	-	0	ID=g6755.t7.stop1;Parent=g6755.t7
HiC_scaffold_15	gmst	stop_codon	48357584	48357586	127.716631	-	0	ID=g6755.t3.stop1;Parent=g6755.t3
HiC_scaffold_15	gmst	stop_codon	48357584	48357586	134.073039	-	0	ID=g6755.t4.stop1;Parent=g6755.t4
HiC_scaffold_15	gmst	stop_codon	48357584	48357586	153.776311	-	0	ID=g6755.t2.stop1;Parent=g6755.t2
HiC_scaffold_15	AUGUSTUS	exon	48357584	48357697	.	-	.	ID=g6755.t1.exon1;Parent=g6755.t1
HiC_scaffold_15	AUGUSTUS	exon	48357584	48357697	.	-	.	ID=g6755.t5.exon1;Parent=g6755.t5
HiC_scaffold_15	AUGUSTUS	exon	48357584	48357697	.	-	.	ID=g6755.t6.exon1;Parent=g6755.t6
HiC_scaffold_15	AUGUSTUS	exon	48357584	48357697	.	-	.	ID=g6755.t7.exon1;Parent=g6755.t7
HiC_scaffold_15	AUGUSTUS	CDS	48357584	48357697	1.0	-	0	ID=g6755.t1.CDS1;Parent=g6755.t1
HiC_scaffold_15	AUGUSTUS	CDS	48357584	48357697	1.0	-	0	ID=g6755.t5.CDS1;Parent=g6755.t5
HiC_scaffold_15	AUGUSTUS	CDS	48357584	48357697	1.0	-	0	ID=g6755.t6.CDS1;Parent=g6755.t6
HiC_scaffold_15	AUGUSTUS	CDS	48357584	48357697	1.0	-	0	ID=g6755.t7.CDS1;Parent=g6755.t7
HiC_scaffold_15	gmst	CDS	48357584	48357697	127.716631	-	0	ID=g6755.t3.CDS1;Parent=g6755.t3
HiC_scaffold_15	gmst	exon	48357584	48357697	127.716631	-	0	ID=g6755.t3.exon1;Parent=g6755.t3
HiC_scaffold_15	gmst	CDS	48357584	48357697	134.073039	-	0	ID=g6755.t4.CDS1;Parent=g6755.t4
HiC_scaffold_15	gmst	exon	48357584	48357697	134.073039	-	0	ID=g6755.t4.exon1;Parent=g6755.t4
HiC_scaffold_15	gmst	CDS	48357584	48357697	153.776311	-	0	ID=g6755.t2.CDS1;Parent=g6755.t2
HiC_scaffold_15	gmst	exon	48357584	48357697	153.776311	-	0	ID=g6755.t2.exon1;Parent=g6755.t2
HiC_scaffold_15	gmst	mRNA	48357584	48395920	.	-	.	ID=g6755.t2;Parent=g6755;em_target=9685.ENSFCAP00000010130;em_score=2523.6;em_evalue=0.0;em_tcov=.;em_OGs=KOG2162@1|root,KOG2162@2759|Eukaryota,38F3F@33154|Opisthokonta,3BFM7@33208|Metazoa,3CS2E@33213|Bilateria,486DU@7711|Chordata,48Y4U@7742|Vertebrata,3J4E0@40674|Mammalia,3ENUZ@33554|Carnivora;em_COG_cat=A;em_desc=SMG7 nonsense mediated mRNA decay factor;em_max_annot_lvl=33208|Metazoa;em_Preferred_name=SMG7;em_KEGG_ko=ko:K14409;em_KEGG_Pathway=ko03015,map03015;em_BRITE=ko00000,ko00001,ko03019;em_PFAMs=EST1,EST1_DNA_bind;em_GOs=GO:0000184,GO:0000723,GO:0000956,GO:0003674,GO:0003676,GO:0003677,GO:0003723,GO:0003824,GO:0004518,GO:0004540,GO:0005488,GO:0005515,GO:0005575,GO:0005622,GO:0005623,GO:0005634,GO:0005697,GO:0005737,GO:0005829,GO:0005856,GO:0006139,GO:0006259,GO:0006278,GO:0006401,GO:0006402,GO:0006403,GO:0006405,GO:0006406,GO:0006611,GO:0006725,GO:0006807,GO:0006810,GO:0006886,GO:0006913,GO:0006996,GO:0007004,GO:0008104,GO:0008150,GO:0008152,GO:0009056,GO:0009057,GO:0009058,GO:0009059,GO:0009892,GO:0009894,GO:0009987,GO:0010467,GO:0010468,GO:0010605,GO:0010608,GO:0010629,GO:0010833,GO:0015031,GO:0015833,GO:0015931,GO:0016043,GO:0016070,GO:0016071,GO:0016787,GO:0016788,GO:0018130,GO:0019219,GO:0019222,GO:0019438,GO:0019439,GO:0019899,GO:0019902,GO:0019903,GO:0031323,GO:0031329,GO:0031503,GO:0032200,GO:0032991,GO:0033036,GO:0034613,GO:0034641,GO:0034645,GO:0034654,GO:0034655,GO:0042162,GO:0042592,GO:0042886,GO:0043021,GO:0043170,GO:0043226,GO:0043227,GO:0043228,GO:0043229,GO:0043231,GO:0043232,GO:0043487,GO:0043565,GO:0044237,GO:0044238,GO:0044248,GO:0044249,GO:0044260,GO:0044265,GO:0044270,GO:0044271,GO:0044422,GO:0044424,GO:0044428,GO:0044444,GO:0044446,GO:0044464,GO:0044877,GO:0045111,GO:0045184,GO:0046483,GO:0046700,GO:0046907,GO:0048519,GO:0050657,GO:0050658,GO:0050789,GO:0050794,GO:0051028,GO:0051168,GO:0051169,GO:0051171,GO:0051179,GO:0051234,GO:0051236,GO:0051252,GO:0051276,GO:0051641,GO:0051649,GO:0051721,GO:0060249,GO:0060255,GO:0065007,GO:0065008,GO:0070034,GO:0070727,GO:0071166,GO:0071426,GO:0071427,GO:0071702,GO:0071704,GO:0071705,GO:0071840,GO:0071897,GO:0080090,GO:0090304,GO:0090305,GO:0090501,GO:0097159,GO:0140098,GO:1901360,GO:1901361,GO:1901362,GO:1901363,GO:1901575,GO:1901576,GO:1990904
HiC_scaffold_15	gmst	mRNA	48357584	48412412	.	-	.	ID=g6755.t3;Parent=g6755;em_target=9713.XP_006729219.1;em_score=2443.2;em_evalue=0.0;em_tcov=.;em_OGs=KOG2162@1|root,KOG2162@2759|Eukaryota,38F3F@33154|Opisthokonta,3BFM7@33208|Metazoa,3CS2E@33213|Bilateria,486DU@7711|Chordata,48Y4U@7742|Vertebrata,3J4E0@40674|Mammalia,3ENUZ@33554|Carnivora;em_COG_cat=A;em_desc=SMG7 nonsense mediated mRNA decay factor;em_max_annot_lvl=33208|Metazoa;em_Preferred_name=SMG7;em_KEGG_ko=ko:K14409;em_KEGG_Pathway=ko03015,map03015;em_BRITE=ko00000,ko00001,ko03019;em_PFAMs=EST1,EST1_DNA_bind;em_GOs=GO:0000184,GO:0000723,GO:0000956,GO:0003674,GO:0003676,GO:0003677,GO:0003723,GO:0003824,GO:0004518,GO:0004540,GO:0005488,GO:0005515,GO:0005575,GO:0005622,GO:0005623,GO:0005634,GO:0005697,GO:0005737,GO:0005829,GO:0005856,GO:0006139,GO:0006259,GO:0006278,GO:0006401,GO:0006402,GO:0006403,GO:0006405,GO:0006406,GO:0006611,GO:0006725,GO:0006807,GO:0006810,GO:0006886,GO:0006913,GO:0006996,GO:0007004,GO:0008104,GO:0008150,GO:0008152,GO:0009056,GO:0009057,GO:0009058,GO:0009059,GO:0009892,GO:0009894,GO:0009987,GO:0010467,GO:0010468,GO:0010605,GO:0010608,GO:0010629,GO:0010833,GO:0015031,GO:0015833,GO:0015931,GO:0016043,GO:0016070,GO:0016071,GO:0016787,GO:0016788,GO:0018130,GO:0019219,GO:0019222,GO:0019438,GO:0019439,GO:0019899,GO:0019902,GO:0019903,GO:0031323,GO:0031329,GO:0031503,GO:0032200,GO:0032991,GO:0033036,GO:0034613,GO:0034641,GO:0034645,GO:0034654,GO:0034655,GO:0042162,GO:0042592,GO:0042886,GO:0043021,GO:0043170,GO:0043226,GO:0043227,GO:0043228,GO:0043229,GO:0043231,GO:0043232,GO:0043487,GO:0043565,GO:0044237,GO:0044238,GO:0044248,GO:0044249,GO:0044260,GO:0044265,GO:0044270,GO:0044271,GO:0044422,GO:0044424,GO:0044428,GO:0044444,GO:0044446,GO:0044464,GO:0044877,GO:0045111,GO:0045184,GO:0046483,GO:0046700,GO:0046907,GO:0048519,GO:0050657,GO:0050658,GO:0050789,GO:0050794,GO:0051028,GO:0051168,GO:0051169,GO:0051171,GO:0051179,GO:0051234,GO:0051236,GO:0051252,GO:0051276,GO:0051641,GO:0051649,GO:0051721,GO:0060249,GO:0060255,GO:0065007,GO:0065008,GO:0070034,GO:0070727,GO:0071166,GO:0071426,GO:0071427,GO:0071702,GO:0071704,GO:0071705,GO:0071840,GO:0071897,GO:0080090,GO:0090304,GO:0090305,GO:0090501,GO:0097159,GO:0140098,GO:1901360,GO:1901361,GO:1901362,GO:1901363,GO:1901575,GO:1901576,GO:1990904
HiC_scaffold_15	gmst	mRNA	48357584	48412412	.	-	.	ID=g6755.t4;Parent=g6755;em_target=29073.XP_008699334.1;em_score=2600.8;em_evalue=0.0;em_tcov=.;em_OGs=KOG2162@1|root,KOG2162@2759|Eukaryota,38F3F@33154|Opisthokonta,3BFM7@33208|Metazoa,3CS2E@33213|Bilateria,486DU@7711|Chordata,48Y4U@7742|Vertebrata,3J4E0@40674|Mammalia,3ENUZ@33554|Carnivora;em_COG_cat=A;em_desc=SMG7 nonsense mediated mRNA decay factor;em_max_annot_lvl=33208|Metazoa;em_Preferred_name=SMG7;em_KEGG_ko=ko:K14409;em_KEGG_Pathway=ko03015,map03015;em_BRITE=ko00000,ko00001,ko03019;em_PFAMs=EST1,EST1_DNA_bind;em_GOs=GO:0000184,GO:0000723,GO:0000956,GO:0003674,GO:0003676,GO:0003677,GO:0003723,GO:0003824,GO:0004518,GO:0004540,GO:0005488,GO:0005515,GO:0005575,GO:0005622,GO:0005623,GO:0005634,GO:0005697,GO:0005737,GO:0005829,GO:0005856,GO:0006139,GO:0006259,GO:0006278,GO:0006401,GO:0006402,GO:0006403,GO:0006405,GO:0006406,GO:0006611,GO:0006725,GO:0006807,GO:0006810,GO:0006886,GO:0006913,GO:0006996,GO:0007004,GO:0008104,GO:0008150,GO:0008152,GO:0009056,GO:0009057,GO:0009058,GO:0009059,GO:0009892,GO:0009894,GO:0009987,GO:0010467,GO:0010468,GO:0010605,GO:0010608,GO:0010629,GO:0010833,GO:0015031,GO:0015833,GO:0015931,GO:0016043,GO:0016070,GO:0016071,GO:0016787,GO:0016788,GO:0018130,GO:0019219,GO:0019222,GO:0019438,GO:0019439,GO:0019899,GO:0019902,GO:0019903,GO:0031323,GO:0031329,GO:0031503,GO:0032200,GO:0032991,GO:0033036,GO:0034613,GO:0034641,GO:0034645,GO:0034654,GO:0034655,GO:0042162,GO:0042592,GO:0042886,GO:0043021,GO:0043170,GO:0043226,GO:0043227,GO:0043228,GO:0043229,GO:0043231,GO:0043232,GO:0043487,GO:0043565,GO:0044237,GO:0044238,GO:0044248,GO:0044249,GO:0044260,GO:0044265,GO:0044270,GO:0044271,GO:0044422,GO:0044424,GO:0044428,GO:0044444,GO:0044446,GO:0044464,GO:0044877,GO:0045111,GO:0045184,GO:0046483,GO:0046700,GO:0046907,GO:0048519,GO:0050657,GO:0050658,GO:0050789,GO:0050794,GO:0051028,GO:0051168,GO:0051169,GO:0051171,GO:0051179,GO:0051234,GO:0051236,GO:0051252,GO:0051276,GO:0051641,GO:0051649,GO:0051721,GO:0060249,GO:0060255,GO:0065007,GO:0065008,GO:0070034,GO:0070727,GO:0071166,GO:0071426,GO:0071427,GO:0071702,GO:0071704,GO:0071705,GO:0071840,GO:0071897,GO:0080090,GO:0090304,GO:0090305,GO:0090501,GO:0097159,GO:0140098,GO:1901360,GO:1901361,GO:1901362,GO:1901363,GO:1901575,GO:1901576,GO:1990904
HiC_scaffold_15	AUGUSTUS	gene	48357584	48448322	.	-	.	ID=g6755
HiC_scaffold_15	AUGUSTUS	mRNA	48357584	48448322	.	-	.	ID=g6755.t7;Parent=g6755;em_target=29073.XP_008699334.1;em_score=2748.6;em_evalue=0.0;em_tcov=.;em_OGs=KOG2162@1|root,KOG2162@2759|Eukaryota,38F3F@33154|Opisthokonta,3BFM7@33208|Metazoa,3CS2E@33213|Bilateria,486DU@7711|Chordata,48Y4U@7742|Vertebrata,3J4E0@40674|Mammalia,3ENUZ@33554|Carnivora;em_COG_cat=A;em_desc=SMG7 nonsense mediated mRNA decay factor;em_max_annot_lvl=33208|Metazoa;em_Preferred_name=SMG7;em_KEGG_ko=ko:K14409;em_KEGG_Pathway=ko03015,map03015;em_BRITE=ko00000,ko00001,ko03019;em_PFAMs=EST1,EST1_DNA_bind;em_GOs=GO:0000184,GO:0000723,GO:0000956,GO:0003674,GO:0003676,GO:0003677,GO:0003723,GO:0003824,GO:0004518,GO:0004540,GO:0005488,GO:0005515,GO:0005575,GO:0005622,GO:0005623,GO:0005634,GO:0005697,GO:0005737,GO:0005829,GO:0005856,GO:0006139,GO:0006259,GO:0006278,GO:0006401,GO:0006402,GO:0006403,GO:0006405,GO:0006406,GO:0006611,GO:0006725,GO:0006807,GO:0006810,GO:0006886,GO:0006913,GO:0006996,GO:0007004,GO:0008104,GO:0008150,GO:0008152,GO:0009056,GO:0009057,GO:0009058,GO:0009059,GO:0009892,GO:0009894,GO:0009987,GO:0010467,GO:0010468,GO:0010605,GO:0010608,GO:0010629,GO:0010833,GO:0015031,GO:0015833,GO:0015931,GO:0016043,GO:0016070,GO:0016071,GO:0016787,GO:0016788,GO:0018130,GO:0019219,GO:0019222,GO:0019438,GO:0019439,GO:0019899,GO:0019902,GO:0019903,GO:0031323,GO:0031329,GO:0031503,GO:0032200,GO:0032991,GO:0033036,GO:0034613,GO:0034641,GO:0034645,GO:0034654,GO:0034655,GO:0042162,GO:0042592,GO:0042886,GO:0043021,GO:0043170,GO:0043226,GO:0043227,GO:0043228,GO:0043229,GO:0043231,GO:0043232,GO:0043487,GO:0043565,GO:0044237,GO:0044238,GO:0044248,GO:0044249,GO:0044260,GO:0044265,GO:0044270,GO:0044271,GO:0044422,GO:0044424,GO:0044428,GO:0044444,GO:0044446,GO:0044464,GO:0044877,GO:0045111,GO:0045184,GO:0046483,GO:0046700,GO:0046907,GO:0048519,GO:0050657,GO:0050658,GO:0050789,GO:0050794,GO:0051028,GO:0051168,GO:0051169,GO:0051171,GO:0051179,GO:0051234,GO:0051236,GO:0051252,GO:0051276,GO:0051641,GO:0051649,GO:0051721,GO:0060249,GO:0060255,GO:0065007,GO:0065008,GO:0070034,GO:0070727,GO:0071166,GO:0071426,GO:0071427,GO:0071702,GO:0071704,GO:0071705,GO:0071840,GO:0071897,GO:0080090,GO:0090304,GO:0090305,GO:0090501,GO:0097159,GO:0140098,GO:1901360,GO:1901361,GO:1901362,GO:1901363,GO:1901575,GO:1901576,GO:1990904
HiC_scaffold_15	AUGUSTUS	mRNA	48357584	48448322	1.0	-	.	ID=g6755.t1;Parent=g6755;em_target=9713.XP_006729219.1;em_score=2564.5;em_evalue=0.0;em_tcov=.;em_OGs=KOG2162@1|root,KOG2162@2759|Eukaryota,38F3F@33154|Opisthokonta,3BFM7@33208|Metazoa,3CS2E@33213|Bilateria,486DU@7711|Chordata,48Y4U@7742|Vertebrata,3J4E0@40674|Mammalia,3ENUZ@33554|Carnivora;em_COG_cat=A;em_desc=SMG7 nonsense mediated mRNA decay factor;em_max_annot_lvl=33208|Metazoa;em_Preferred_name=SMG7;em_KEGG_ko=ko:K14409;em_KEGG_Pathway=ko03015,map03015;em_BRITE=ko00000,ko00001,ko03019;em_PFAMs=EST1,EST1_DNA_bind;em_GOs=GO:0000184,GO:0000723,GO:0000956,GO:0003674,GO:0003676,GO:0003677,GO:0003723,GO:0003824,GO:0004518,GO:0004540,GO:0005488,GO:0005515,GO:0005575,GO:0005622,GO:0005623,GO:0005634,GO:0005697,GO:0005737,GO:0005829,GO:0005856,GO:0006139,GO:0006259,GO:0006278,GO:0006401,GO:0006402,GO:0006403,GO:0006405,GO:0006406,GO:0006611,GO:0006725,GO:0006807,GO:0006810,GO:0006886,GO:0006913,GO:0006996,GO:0007004,GO:0008104,GO:0008150,GO:0008152,GO:0009056,GO:0009057,GO:0009058,GO:0009059,GO:0009892,GO:0009894,GO:0009987,GO:0010467,GO:0010468,GO:0010605,GO:0010608,GO:0010629,GO:0010833,GO:0015031,GO:0015833,GO:0015931,GO:0016043,GO:0016070,GO:0016071,GO:0016787,GO:0016788,GO:0018130,GO:0019219,GO:0019222,GO:0019438,GO:0019439,GO:0019899,GO:0019902,GO:0019903,GO:0031323,GO:0031329,GO:0031503,GO:0032200,GO:0032991,GO:0033036,GO:0034613,GO:0034641,GO:0034645,GO:0034654,GO:0034655,GO:0042162,GO:0042592,GO:0042886,GO:0043021,GO:0043170,GO:0043226,GO:0043227,GO:0043228,GO:0043229,GO:0043231,GO:0043232,GO:0043487,GO:0043565,GO:0044237,GO:0044238,GO:0044248,GO:0044249,GO:0044260,GO:0044265,GO:0044270,GO:0044271,GO:0044422,GO:0044424,GO:0044428,GO:0044444,GO:0044446,GO:0044464,GO:0044877,GO:0045111,GO:0045184,GO:0046483,GO:0046700,GO:0046907,GO:0048519,GO:0050657,GO:0050658,GO:0050789,GO:0050794,GO:0051028,GO:0051168,GO:0051169,GO:0051171,GO:0051179,GO:0051234,GO:0051236,GO:0051252,GO:0051276,GO:0051641,GO:0051649,GO:0051721,GO:0060249,GO:0060255,GO:0065007,GO:0065008,GO:0070034,GO:0070727,GO:0071166,GO:0071426,GO:0071427,GO:0071702,GO:0071704,GO:0071705,GO:0071840,GO:0071897,GO:0080090,GO:0090304,GO:0090305,GO:0090501,GO:0097159,GO:0140098,GO:1901360,GO:1901361,GO:1901362,GO:1901363,GO:1901575,GO:1901576,GO:1990904
HiC_scaffold_15	AUGUSTUS	mRNA	48357584	48448322	1.0	-	.	ID=g6755.t5;Parent=g6755;em_target=29073.XP_008699334.1;em_score=2664.4;em_evalue=0.0;em_tcov=.;em_OGs=KOG2162@1|root,KOG2162@2759|Eukaryota,38F3F@33154|Opisthokonta,3BFM7@33208|Metazoa,3CS2E@33213|Bilateria,486DU@7711|Chordata,48Y4U@7742|Vertebrata,3J4E0@40674|Mammalia,3ENUZ@33554|Carnivora;em_COG_cat=A;em_desc=SMG7 nonsense mediated mRNA decay factor;em_max_annot_lvl=33208|Metazoa;em_Preferred_name=SMG7;em_KEGG_ko=ko:K14409;em_KEGG_Pathway=ko03015,map03015;em_BRITE=ko00000,ko00001,ko03019;em_PFAMs=EST1,EST1_DNA_bind;em_GOs=GO:0000184,GO:0000723,GO:0000956,GO:0003674,GO:0003676,GO:0003677,GO:0003723,GO:0003824,GO:0004518,GO:0004540,GO:0005488,GO:0005515,GO:0005575,GO:0005622,GO:0005623,GO:0005634,GO:0005697,GO:0005737,GO:0005829,GO:0005856,GO:0006139,GO:0006259,GO:0006278,GO:0006401,GO:0006402,GO:0006403,GO:0006405,GO:0006406,GO:0006611,GO:0006725,GO:0006807,GO:0006810,GO:0006886,GO:0006913,GO:0006996,GO:0007004,GO:0008104,GO:0008150,GO:0008152,GO:0009056,GO:0009057,GO:0009058,GO:0009059,GO:0009892,GO:0009894,GO:0009987,GO:0010467,GO:0010468,GO:0010605,GO:0010608,GO:0010629,GO:0010833,GO:0015031,GO:0015833,GO:0015931,GO:0016043,GO:0016070,GO:0016071,GO:0016787,GO:0016788,GO:0018130,GO:0019219,GO:0019222,GO:0019438,GO:0019439,GO:0019899,GO:0019902,GO:0019903,GO:0031323,GO:0031329,GO:0031503,GO:0032200,GO:0032991,GO:0033036,GO:0034613,GO:0034641,GO:0034645,GO:0034654,GO:0034655,GO:0042162,GO:0042592,GO:0042886,GO:0043021,GO:0043170,GO:0043226,GO:0043227,GO:0043228,GO:0043229,GO:0043231,GO:0043232,GO:0043487,GO:0043565,GO:0044237,GO:0044238,GO:0044248,GO:0044249,GO:0044260,GO:0044265,GO:0044270,GO:0044271,GO:0044422,GO:0044424,GO:0044428,GO:0044444,GO:0044446,GO:0044464,GO:0044877,GO:0045111,GO:0045184,GO:0046483,GO:0046700,GO:0046907,GO:0048519,GO:0050657,GO:0050658,GO:0050789,GO:0050794,GO:0051028,GO:0051168,GO:0051169,GO:0051171,GO:0051179,GO:0051234,GO:0051236,GO:0051252,GO:0051276,GO:0051641,GO:0051649,GO:0051721,GO:0060249,GO:0060255,GO:0065007,GO:0065008,GO:0070034,GO:0070727,GO:0071166,GO:0071426,GO:0071427,GO:0071702,GO:0071704,GO:0071705,GO:0071840,GO:0071897,GO:0080090,GO:0090304,GO:0090305,GO:0090501,GO:0097159,GO:0140098,GO:1901360,GO:1901361,GO:1901362,GO:1901363,GO:1901575,GO:1901576,GO:1990904
HiC_scaffold_15	AUGUSTUS	mRNA	48357584	48448322	1.0	-	.	ID=g6755.t6;Parent=g6755;em_target=9685.ENSFCAP00000010130;em_score=2545.8;em_evalue=0.0;em_tcov=.;em_OGs=KOG2162@1|root,KOG2162@2759|Eukaryota,38F3F@33154|Opisthokonta,3BFM7@33208|Metazoa,3CS2E@33213|Bilateria,486DU@7711|Chordata,48Y4U@7742|Vertebrata,3J4E0@40674|Mammalia,3ENUZ@33554|Carnivora;em_COG_cat=A;em_desc=SMG7 nonsense mediated mRNA decay factor;em_max_annot_lvl=33208|Metazoa;em_Preferred_name=SMG7;em_KEGG_ko=ko:K14409;em_KEGG_Pathway=ko03015,map03015;em_BRITE=ko00000,ko00001,ko03019;em_PFAMs=EST1,EST1_DNA_bind;em_GOs=GO:0000184,GO:0000723,GO:0000956,GO:0003674,GO:0003676,GO:0003677,GO:0003723,GO:0003824,GO:0004518,GO:0004540,GO:0005488,GO:0005515,GO:0005575,GO:0005622,GO:0005623,GO:0005634,GO:0005697,GO:0005737,GO:0005829,GO:0005856,GO:0006139,GO:0006259,GO:0006278,GO:0006401,GO:0006402,GO:0006403,GO:0006405,GO:0006406,GO:0006611,GO:0006725,GO:0006807,GO:0006810,GO:0006886,GO:0006913,GO:0006996,GO:0007004,GO:0008104,GO:0008150,GO:0008152,GO:0009056,GO:0009057,GO:0009058,GO:0009059,GO:0009892,GO:0009894,GO:0009987,GO:0010467,GO:0010468,GO:0010605,GO:0010608,GO:0010629,GO:0010833,GO:0015031,GO:0015833,GO:0015931,GO:0016043,GO:0016070,GO:0016071,GO:0016787,GO:0016788,GO:0018130,GO:0019219,GO:0019222,GO:0019438,GO:0019439,GO:0019899,GO:0019902,GO:0019903,GO:0031323,GO:0031329,GO:0031503,GO:0032200,GO:0032991,GO:0033036,GO:0034613,GO:0034641,GO:0034645,GO:0034654,GO:0034655,GO:0042162,GO:0042592,GO:0042886,GO:0043021,GO:0043170,GO:0043226,GO:0043227,GO:0043228,GO:0043229,GO:0043231,GO:0043232,GO:0043487,GO:0043565,GO:0044237,GO:0044238,GO:0044248,GO:0044249,GO:0044260,GO:0044265,GO:0044270,GO:0044271,GO:0044422,GO:0044424,GO:0044428,GO:0044444,GO:0044446,GO:0044464,GO:0044877,GO:0045111,GO:0045184,GO:0046483,GO:0046700,GO:0046907,GO:0048519,GO:0050657,GO:0050658,GO:0050789,GO:0050794,GO:0051028,GO:0051168,GO:0051169,GO:0051171,GO:0051179,GO:0051234,GO:0051236,GO:0051252,GO:0051276,GO:0051641,GO:0051649,GO:0051721,GO:0060249,GO:0060255,GO:0065007,GO:0065008,GO:0070034,GO:0070727,GO:0071166,GO:0071426,GO:0071427,GO:0071702,GO:0071704,GO:0071705,GO:0071840,GO:0071897,GO:0080090,GO:0090304,GO:0090305,GO:0090501,GO:0097159,GO:0140098,GO:1901360,GO:1901361,GO:1901362,GO:1901363,GO:1901575,GO:1901576,GO:1990904
HiC_scaffold_15	AUGUSTUS	intron	48357698	48358308	1.0	-	.	ID=g6755.t1.intron1;Parent=g6755.t1
HiC_scaffold_15	AUGUSTUS	intron	48357698	48358308	1.0	-	.	ID=g6755.t5.intron1;Parent=g6755.t5
HiC_scaffold_15	AUGUSTUS	intron	48357698	48358308	1.0	-	.	ID=g6755.t6.intron1;Parent=g6755.t6
HiC_scaffold_15	AUGUSTUS	intron	48357698	48358308	1.0	-	.	ID=g6755.t7.intron1;Parent=g6755.t7
HiC_scaffold_15	gmst	intron	48357698	48358308	127.716631	-	0	ID=g6755.t3.intron1;Parent=g6755.t3
HiC_scaffold_15	gmst	intron	48357698	48358308	134.073039	-	0	ID=g6755.t4.intron1;Parent=g6755.t4
HiC_scaffold_15	gmst	intron	48357698	48358308	153.776311	-	0	ID=g6755.t2.intron1;Parent=g6755.t2
HiC_scaffold_15	AUGUSTUS	exon	48358309	48358454	.	-	.	ID=g6755.t1.exon2;Parent=g6755.t1
HiC_scaffold_15	AUGUSTUS	exon	48358309	48358454	.	-	.	ID=g6755.t5.exon2;Parent=g6755.t5
HiC_scaffold_15	AUGUSTUS	exon	48358309	48358454	.	-	.	ID=g6755.t6.exon2;Parent=g6755.t6
HiC_scaffold_15	AUGUSTUS	exon	48358309	48358454	.	-	.	ID=g6755.t7.exon2;Parent=g6755.t7
HiC_scaffold_15	AUGUSTUS	CDS	48358309	48358454	1.0	-	2	ID=g6755.t1.CDS2;Parent=g6755.t1
HiC_scaffold_15	AUGUSTUS	CDS	48358309	48358454	1.0	-	2	ID=g6755.t5.CDS2;Parent=g6755.t5
HiC_scaffold_15	AUGUSTUS	CDS	48358309	48358454	1.0	-	2	ID=g6755.t6.CDS2;Parent=g6755.t6
HiC_scaffold_15	AUGUSTUS	CDS	48358309	48358454	1.0	-	2	ID=g6755.t7.CDS2;Parent=g6755.t7
HiC_scaffold_15	gmst	CDS	48358309	48358454	127.716631	-	2	ID=g6755.t3.CDS2;Parent=g6755.t3
HiC_scaffold_15	gmst	exon	48358309	48358454	127.716631	-	2	ID=g6755.t3.exon2;Parent=g6755.t3
HiC_scaffold_15	gmst	CDS	48358309	48358454	134.073039	-	2	ID=g6755.t4.CDS2;Parent=g6755.t4
HiC_scaffold_15	gmst	exon	48358309	48358454	134.073039	-	2	ID=g6755.t4.exon2;Parent=g6755.t4
HiC_scaffold_15	gmst	CDS	48358309	48358454	153.776311	-	2	ID=g6755.t2.CDS2;Parent=g6755.t2
HiC_scaffold_15	gmst	exon	48358309	48358454	153.776311	-	2	ID=g6755.t2.exon2;Parent=g6755.t2
HiC_scaffold_15	AUGUSTUS	intron	48358455	48358569	1.0	-	.	ID=g6755.t1.intron2;Parent=g6755.t1
HiC_scaffold_15	AUGUSTUS	intron	48358455	48358569	1.0	-	.	ID=g6755.t5.intron2;Parent=g6755.t5
HiC_scaffold_15	AUGUSTUS	intron	48358455	48358569	1.0	-	.	ID=g6755.t6.intron2;Parent=g6755.t6
HiC_scaffold_15	AUGUSTUS	intron	48358455	48358569	1.0	-	.	ID=g6755.t7.intron2;Parent=g6755.t7
HiC_scaffold_15	gmst	intron	48358455	48358569	127.716631	-	0	ID=g6755.t3.intron2;Parent=g6755.t3
HiC_scaffold_15	gmst	intron	48358455	48358569	134.073039	-	0	ID=g6755.t4.intron2;Parent=g6755.t4
HiC_scaffold_15	gmst	intron	48358455	48358569	153.776311	-	0	ID=g6755.t2.intron2;Parent=g6755.t2
HiC_scaffold_15	AUGUSTUS	exon	48358570	48358740	.	-	.	ID=g6755.t1.exon3;Parent=g6755.t1
HiC_scaffold_15	AUGUSTUS	exon	48358570	48358740	.	-	.	ID=g6755.t5.exon3;Parent=g6755.t5
HiC_scaffold_15	AUGUSTUS	exon	48358570	48358740	.	-	.	ID=g6755.t6.exon3;Parent=g6755.t6
HiC_scaffold_15	AUGUSTUS	exon	48358570	48358740	.	-	.	ID=g6755.t7.exon3;Parent=g6755.t7
HiC_scaffold_15	AUGUSTUS	CDS	48358570	48358740	1.0	-	2	ID=g6755.t1.CDS3;Parent=g6755.t1
HiC_scaffold_15	AUGUSTUS	CDS	48358570	48358740	1.0	-	2	ID=g6755.t5.CDS3;Parent=g6755.t5
HiC_scaffold_15	AUGUSTUS	CDS	48358570	48358740	1.0	-	2	ID=g6755.t6.CDS3;Parent=g6755.t6
HiC_scaffold_15	AUGUSTUS	CDS	48358570	48358740	1.0	-	2	ID=g6755.t7.CDS3;Parent=g6755.t7
HiC_scaffold_15	gmst	CDS	48358570	48358740	127.716631	-	2	ID=g6755.t3.CDS3;Parent=g6755.t3
HiC_scaffold_15	gmst	exon	48358570	48358740	127.716631	-	2	ID=g6755.t3.exon3;Parent=g6755.t3
HiC_scaffold_15	gmst	CDS	48358570	48358740	134.073039	-	2	ID=g6755.t4.CDS3;Parent=g6755.t4
HiC_scaffold_15	gmst	exon	48358570	48358740	134.073039	-	2	ID=g6755.t4.exon3;Parent=g6755.t4
HiC_scaffold_15	gmst	CDS	48358570	48358740	153.776311	-	2	ID=g6755.t2.CDS3;Parent=g6755.t2
HiC_scaffold_15	gmst	exon	48358570	48358740	153.776311	-	2	ID=g6755.t2.exon3;Parent=g6755.t2
HiC_scaffold_15	AUGUSTUS	intron	48358741	48359622	1.0	-	.	ID=g6755.t1.intron3;Parent=g6755.t1
HiC_scaffold_15	AUGUSTUS	intron	48358741	48359622	1.0	-	.	ID=g6755.t5.intron3;Parent=g6755.t5
HiC_scaffold_15	AUGUSTUS	intron	48358741	48359622	1.0	-	.	ID=g6755.t6.intron3;Parent=g6755.t6
HiC_scaffold_15	AUGUSTUS	intron	48358741	48359622	1.0	-	.	ID=g6755.t7.intron3;Parent=g6755.t7
HiC_scaffold_15	gmst	intron	48358741	48359622	127.716631	-	0	ID=g6755.t3.intron3;Parent=g6755.t3
HiC_scaffold_15	gmst	intron	48358741	48359622	134.073039	-	0	ID=g6755.t4.intron3;Parent=g6755.t4
HiC_scaffold_15	gmst	intron	48358741	48359622	153.776311	-	0	ID=g6755.t2.intron3;Parent=g6755.t2
HiC_scaffold_15	AUGUSTUS	exon	48359623	48359782	.	-	.	ID=g6755.t1.exon4;Parent=g6755.t1
HiC_scaffold_15	AUGUSTUS	exon	48359623	48359782	.	-	.	ID=g6755.t5.exon4;Parent=g6755.t5
HiC_scaffold_15	AUGUSTUS	exon	48359623	48359782	.	-	.	ID=g6755.t6.exon4;Parent=g6755.t6
HiC_scaffold_15	AUGUSTUS	exon	48359623	48359782	.	-	.	ID=g6755.t7.exon4;Parent=g6755.t7
HiC_scaffold_15	AUGUSTUS	CDS	48359623	48359782	1.0	-	0	ID=g6755.t1.CDS4;Parent=g6755.t1
HiC_scaffold_15	AUGUSTUS	CDS	48359623	48359782	1.0	-	0	ID=g6755.t5.CDS4;Parent=g6755.t5
HiC_scaffold_15	AUGUSTUS	CDS	48359623	48359782	1.0	-	0	ID=g6755.t6.CDS4;Parent=g6755.t6
HiC_scaffold_15	AUGUSTUS	CDS	48359623	48359782	1.0	-	0	ID=g6755.t7.CDS4;Parent=g6755.t7
HiC_scaffold_15	gmst	CDS	48359623	48359782	127.716631	-	0	ID=g6755.t3.CDS4;Parent=g6755.t3
HiC_scaffold_15	gmst	exon	48359623	48359782	127.716631	-	0	ID=g6755.t3.exon4;Parent=g6755.t3
HiC_scaffold_15	gmst	CDS	48359623	48359782	134.073039	-	0	ID=g6755.t4.CDS4;Parent=g6755.t4
HiC_scaffold_15	gmst	exon	48359623	48359782	134.073039	-	0	ID=g6755.t4.exon4;Parent=g6755.t4
HiC_scaffold_15	gmst	CDS	48359623	48359782	153.776311	-	0	ID=g6755.t2.CDS4;Parent=g6755.t2
HiC_scaffold_15	gmst	exon	48359623	48359782	153.776311	-	0	ID=g6755.t2.exon4;Parent=g6755.t2
HiC_scaffold_15	AUGUSTUS	intron	48359783	48360245	1.0	-	.	ID=g6755.t1.intron4;Parent=g6755.t1
HiC_scaffold_15	AUGUSTUS	intron	48359783	48360245	1.0	-	.	ID=g6755.t5.intron4;Parent=g6755.t5
HiC_scaffold_15	AUGUSTUS	intron	48359783	48360245	1.0	-	.	ID=g6755.t6.intron4;Parent=g6755.t6
HiC_scaffold_15	AUGUSTUS	intron	48359783	48360245	1.0	-	.	ID=g6755.t7.intron4;Parent=g6755.t7
HiC_scaffold_15	gmst	intron	48359783	48360245	134.073039	-	0	ID=g6755.t4.intron4;Parent=g6755.t4
HiC_scaffold_15	gmst	intron	48359783	48360245	153.776311	-	0	ID=g6755.t2.intron4;Parent=g6755.t2
HiC_scaffold_15	gmst	intron	48359783	48363492	127.716631	-	0	ID=g6755.t3.intron4;Parent=g6755.t3
HiC_scaffold_15	AUGUSTUS	exon	48360246	48360326	.	-	.	ID=g6755.t1.exon5;Parent=g6755.t1
HiC_scaffold_15	AUGUSTUS	exon	48360246	48360326	.	-	.	ID=g6755.t5.exon5;Parent=g6755.t5
HiC_scaffold_15	AUGUSTUS	exon	48360246	48360326	.	-	.	ID=g6755.t6.exon5;Parent=g6755.t6
HiC_scaffold_15	AUGUSTUS	exon	48360246	48360326	.	-	.	ID=g6755.t7.exon5;Parent=g6755.t7
HiC_scaffold_15	AUGUSTUS	CDS	48360246	48360326	1.0	-	0	ID=g6755.t1.CDS5;Parent=g6755.t1
HiC_scaffold_15	AUGUSTUS	CDS	48360246	48360326	1.0	-	0	ID=g6755.t5.CDS5;Parent=g6755.t5
HiC_scaffold_15	AUGUSTUS	CDS	48360246	48360326	1.0	-	0	ID=g6755.t6.CDS5;Parent=g6755.t6
HiC_scaffold_15	AUGUSTUS	CDS	48360246	48360326	1.0	-	0	ID=g6755.t7.CDS5;Parent=g6755.t7
HiC_scaffold_15	gmst	CDS	48360246	48360326	134.073039	-	0	ID=g6755.t4.CDS5;Parent=g6755.t4
HiC_scaffold_15	gmst	exon	48360246	48360326	134.073039	-	0	ID=g6755.t4.exon5;Parent=g6755.t4
HiC_scaffold_15	gmst	CDS	48360246	48360326	153.776311	-	0	ID=g6755.t2.CDS5;Parent=g6755.t2
HiC_scaffold_15	gmst	exon	48360246	48360326	153.776311	-	0	ID=g6755.t2.exon5;Parent=g6755.t2
HiC_scaffold_15	AUGUSTUS	intron	48360327	48362567	1.0	-	.	ID=g6755.t1.intron5;Parent=g6755.t1
HiC_scaffold_15	AUGUSTUS	intron	48360327	48362567	1.0	-	.	ID=g6755.t5.intron5;Parent=g6755.t5
HiC_scaffold_15	AUGUSTUS	intron	48360327	48362567	1.0	-	.	ID=g6755.t7.intron5;Parent=g6755.t7
HiC_scaffold_15	AUGUSTUS	intron	48360327	48363492	1.0	-	.	ID=g6755.t6.intron5;Parent=g6755.t6
HiC_scaffold_15	gmst	intron	48360327	48363492	134.073039	-	0	ID=g6755.t4.intron5;Parent=g6755.t4
HiC_scaffold_15	gmst	intron	48360327	48363492	153.776311	-	0	ID=g6755.t2.intron5;Parent=g6755.t2
HiC_scaffold_15	AUGUSTUS	exon	48362568	48362717	.	-	.	ID=g6755.t1.exon6;Parent=g6755.t1
HiC_scaffold_15	AUGUSTUS	exon	48362568	48362717	.	-	.	ID=g6755.t5.exon6;Parent=g6755.t5
HiC_scaffold_15	AUGUSTUS	exon	48362568	48362717	.	-	.	ID=g6755.t7.exon6;Parent=g6755.t7
HiC_scaffold_15	AUGUSTUS	CDS	48362568	48362717	1.0	-	0	ID=g6755.t1.CDS6;Parent=g6755.t1
HiC_scaffold_15	AUGUSTUS	CDS	48362568	48362717	1.0	-	0	ID=g6755.t5.CDS6;Parent=g6755.t5
HiC_scaffold_15	AUGUSTUS	CDS	48362568	48362717	1.0	-	0	ID=g6755.t7.CDS6;Parent=g6755.t7
HiC_scaffold_15	AUGUSTUS	intron	48362718	48363492	1.0	-	.	ID=g6755.t1.intron6;Parent=g6755.t1
HiC_scaffold_15	AUGUSTUS	intron	48362718	48363492	1.0	-	.	ID=g6755.t5.intron6;Parent=g6755.t5
HiC_scaffold_15	AUGUSTUS	intron	48362718	48363492	1.0	-	.	ID=g6755.t7.intron6;Parent=g6755.t7
HiC_scaffold_15	AUGUSTUS	exon	48363493	48363861	.	-	.	ID=g6755.t1.exon7;Parent=g6755.t1
HiC_scaffold_15	AUGUSTUS	exon	48363493	48363861	.	-	.	ID=g6755.t5.exon7;Parent=g6755.t5
HiC_scaffold_15	AUGUSTUS	exon	48363493	48363861	.	-	.	ID=g6755.t6.exon6;Parent=g6755.t6
HiC_scaffold_15	AUGUSTUS	exon	48363493	48363861	.	-	.	ID=g6755.t7.exon7;Parent=g6755.t7
HiC_scaffold_15	AUGUSTUS	CDS	48363493	48363861	1.0	-	0	ID=g6755.t1.CDS7;Parent=g6755.t1
HiC_scaffold_15	AUGUSTUS	CDS	48363493	48363861	1.0	-	0	ID=g6755.t5.CDS7;Parent=g6755.t5
HiC_scaffold_15	AUGUSTUS	CDS	48363493	48363861	1.0	-	0	ID=g6755.t6.CDS6;Parent=g6755.t6
HiC_scaffold_15	AUGUSTUS	CDS	48363493	48363861	1.0	-	0	ID=g6755.t7.CDS7;Parent=g6755.t7
HiC_scaffold_15	gmst	CDS	48363493	48363861	127.716631	-	0	ID=g6755.t3.CDS5;Parent=g6755.t3
HiC_scaffold_15	gmst	exon	48363493	48363861	127.716631	-	0	ID=g6755.t3.exon5;Parent=g6755.t3
HiC_scaffold_15	gmst	CDS	48363493	48363861	134.073039	-	0	ID=g6755.t4.CDS6;Parent=g6755.t4
HiC_scaffold_15	gmst	exon	48363493	48363861	134.073039	-	0	ID=g6755.t4.exon6;Parent=g6755.t4
HiC_scaffold_15	gmst	CDS	48363493	48363861	153.776311	-	0	ID=g6755.t2.CDS6;Parent=g6755.t2
HiC_scaffold_15	gmst	exon	48363493	48363861	153.776311	-	0	ID=g6755.t2.exon6;Parent=g6755.t2
HiC_scaffold_15	AUGUSTUS	intron	48363862	48364470	1.0	-	.	ID=g6755.t1.intron7;Parent=g6755.t1
HiC_scaffold_15	AUGUSTUS	intron	48363862	48364470	1.0	-	.	ID=g6755.t5.intron7;Parent=g6755.t5
HiC_scaffold_15	AUGUSTUS	intron	48363862	48364470	1.0	-	.	ID=g6755.t6.intron6;Parent=g6755.t6
HiC_scaffold_15	AUGUSTUS	intron	48363862	48364470	1.0	-	.	ID=g6755.t7.intron7;Parent=g6755.t7
HiC_scaffold_15	gmst	intron	48363862	48364470	127.716631	-	0	ID=g6755.t3.intron5;Parent=g6755.t3
HiC_scaffold_15	gmst	intron	48363862	48364470	134.073039	-	0	ID=g6755.t4.intron6;Parent=g6755.t4
HiC_scaffold_15	gmst	intron	48363862	48364470	153.776311	-	0	ID=g6755.t2.intron6;Parent=g6755.t2
HiC_scaffold_15	AUGUSTUS	exon	48364471	48364850	.	-	.	ID=g6755.t1.exon8;Parent=g6755.t1
HiC_scaffold_15	AUGUSTUS	exon	48364471	48364850	.	-	.	ID=g6755.t5.exon8;Parent=g6755.t5
HiC_scaffold_15	AUGUSTUS	exon	48364471	48364850	.	-	.	ID=g6755.t6.exon7;Parent=g6755.t6
HiC_scaffold_15	AUGUSTUS	exon	48364471	48364850	.	-	.	ID=g6755.t7.exon8;Parent=g6755.t7
HiC_scaffold_15	AUGUSTUS	CDS	48364471	48364850	1.0	-	2	ID=g6755.t1.CDS8;Parent=g6755.t1
HiC_scaffold_15	AUGUSTUS	CDS	48364471	48364850	1.0	-	2	ID=g6755.t5.CDS8;Parent=g6755.t5
HiC_scaffold_15	AUGUSTUS	CDS	48364471	48364850	1.0	-	2	ID=g6755.t6.CDS7;Parent=g6755.t6
HiC_scaffold_15	AUGUSTUS	CDS	48364471	48364850	1.0	-	2	ID=g6755.t7.CDS8;Parent=g6755.t7
HiC_scaffold_15	gmst	CDS	48364471	48364850	127.716631	-	2	ID=g6755.t3.CDS6;Parent=g6755.t3
HiC_scaffold_15	gmst	exon	48364471	48364850	127.716631	-	2	ID=g6755.t3.exon6;Parent=g6755.t3
HiC_scaffold_15	gmst	CDS	48364471	48364850	134.073039	-	2	ID=g6755.t4.CDS7;Parent=g6755.t4
HiC_scaffold_15	gmst	exon	48364471	48364850	134.073039	-	2	ID=g6755.t4.exon7;Parent=g6755.t4
HiC_scaffold_15	gmst	CDS	48364471	48364850	153.776311	-	2	ID=g6755.t2.CDS7;Parent=g6755.t2
HiC_scaffold_15	gmst	exon	48364471	48364850	153.776311	-	2	ID=g6755.t2.exon7;Parent=g6755.t2
HiC_scaffold_15	AUGUSTUS	intron	48364851	48365345	1.0	-	.	ID=g6755.t1.intron8;Parent=g6755.t1
HiC_scaffold_15	AUGUSTUS	intron	48364851	48365345	1.0	-	.	ID=g6755.t5.intron8;Parent=g6755.t5
HiC_scaffold_15	AUGUSTUS	intron	48364851	48365345	1.0	-	.	ID=g6755.t6.intron7;Parent=g6755.t6
HiC_scaffold_15	AUGUSTUS	intron	48364851	48365345	1.0	-	.	ID=g6755.t7.intron8;Parent=g6755.t7
HiC_scaffold_15	gmst	intron	48364851	48365345	127.716631	-	0	ID=g6755.t3.intron6;Parent=g6755.t3
HiC_scaffold_15	gmst	intron	48364851	48365345	134.073039	-	0	ID=g6755.t4.intron7;Parent=g6755.t4
HiC_scaffold_15	gmst	intron	48364851	48365345	153.776311	-	0	ID=g6755.t2.intron7;Parent=g6755.t2
HiC_scaffold_15	AUGUSTUS	exon	48365346	48365490	.	-	.	ID=g6755.t1.exon9;Parent=g6755.t1
HiC_scaffold_15	AUGUSTUS	exon	48365346	48365490	.	-	.	ID=g6755.t5.exon9;Parent=g6755.t5
HiC_scaffold_15	AUGUSTUS	exon	48365346	48365490	.	-	.	ID=g6755.t6.exon8;Parent=g6755.t6
HiC_scaffold_15	AUGUSTUS	exon	48365346	48365490	.	-	.	ID=g6755.t7.exon9;Parent=g6755.t7
HiC_scaffold_15	AUGUSTUS	CDS	48365346	48365490	1.0	-	0	ID=g6755.t1.CDS9;Parent=g6755.t1
HiC_scaffold_15	AUGUSTUS	CDS	48365346	48365490	1.0	-	0	ID=g6755.t5.CDS9;Parent=g6755.t5
HiC_scaffold_15	AUGUSTUS	CDS	48365346	48365490	1.0	-	0	ID=g6755.t6.CDS8;Parent=g6755.t6
HiC_scaffold_15	AUGUSTUS	CDS	48365346	48365490	1.0	-	0	ID=g6755.t7.CDS9;Parent=g6755.t7
HiC_scaffold_15	gmst	CDS	48365346	48365490	127.716631	-	0	ID=g6755.t3.CDS7;Parent=g6755.t3
HiC_scaffold_15	gmst	exon	48365346	48365490	127.716631	-	0	ID=g6755.t3.exon7;Parent=g6755.t3
HiC_scaffold_15	gmst	CDS	48365346	48365490	134.073039	-	0	ID=g6755.t4.CDS8;Parent=g6755.t4
HiC_scaffold_15	gmst	exon	48365346	48365490	134.073039	-	0	ID=g6755.t4.exon8;Parent=g6755.t4
HiC_scaffold_15	gmst	CDS	48365346	48365490	153.776311	-	0	ID=g6755.t2.CDS8;Parent=g6755.t2
HiC_scaffold_15	gmst	exon	48365346	48365490	153.776311	-	0	ID=g6755.t2.exon8;Parent=g6755.t2
HiC_scaffold_15	AUGUSTUS	intron	48365491	48367284	1.0	-	.	ID=g6755.t5.intron9;Parent=g6755.t5
HiC_scaffold_15	AUGUSTUS	intron	48365491	48367284	1.0	-	.	ID=g6755.t6.intron8;Parent=g6755.t6
HiC_scaffold_15	AUGUSTUS	intron	48365491	48367284	1.0	-	.	ID=g6755.t7.intron9;Parent=g6755.t7
HiC_scaffold_15	gmst	intron	48365491	48367284	134.073039	-	0	ID=g6755.t4.intron8;Parent=g6755.t4
HiC_scaffold_15	gmst	intron	48365491	48367284	153.776311	-	0	ID=g6755.t2.intron8;Parent=g6755.t2
HiC_scaffold_15	AUGUSTUS	intron	48365491	48367422	1.0	-	.	ID=g6755.t1.intron9;Parent=g6755.t1
HiC_scaffold_15	gmst	intron	48365491	48367422	127.716631	-	0	ID=g6755.t3.intron7;Parent=g6755.t3
HiC_scaffold_15	AUGUSTUS	exon	48367285	48367711	.	-	.	ID=g6755.t5.exon10;Parent=g6755.t5
HiC_scaffold_15	AUGUSTUS	exon	48367285	48367711	.	-	.	ID=g6755.t6.exon9;Parent=g6755.t6
HiC_scaffold_15	AUGUSTUS	exon	48367285	48367711	.	-	.	ID=g6755.t7.exon10;Parent=g6755.t7
HiC_scaffold_15	AUGUSTUS	CDS	48367285	48367711	1.0	-	1	ID=g6755.t5.CDS10;Parent=g6755.t5
HiC_scaffold_15	AUGUSTUS	CDS	48367285	48367711	1.0	-	1	ID=g6755.t6.CDS9;Parent=g6755.t6
HiC_scaffold_15	AUGUSTUS	CDS	48367285	48367711	1.0	-	1	ID=g6755.t7.CDS10;Parent=g6755.t7
HiC_scaffold_15	gmst	CDS	48367285	48367711	134.073039	-	1	ID=g6755.t4.CDS9;Parent=g6755.t4
HiC_scaffold_15	gmst	exon	48367285	48367711	134.073039	-	1	ID=g6755.t4.exon9;Parent=g6755.t4
HiC_scaffold_15	gmst	CDS	48367285	48367711	153.776311	-	1	ID=g6755.t2.CDS9;Parent=g6755.t2
HiC_scaffold_15	gmst	exon	48367285	48367711	153.776311	-	1	ID=g6755.t2.exon9;Parent=g6755.t2
HiC_scaffold_15	AUGUSTUS	exon	48367423	48367711	.	-	.	ID=g6755.t1.exon10;Parent=g6755.t1
HiC_scaffold_15	AUGUSTUS	CDS	48367423	48367711	1.0	-	1	ID=g6755.t1.CDS10;Parent=g6755.t1
HiC_scaffold_15	gmst	CDS	48367423	48367711	127.716631	-	1	ID=g6755.t3.CDS8;Parent=g6755.t3
HiC_scaffold_15	gmst	exon	48367423	48367711	127.716631	-	1	ID=g6755.t3.exon8;Parent=g6755.t3
HiC_scaffold_15	AUGUSTUS	intron	48367712	48368551	1.0	-	.	ID=g6755.t1.intron10;Parent=g6755.t1
HiC_scaffold_15	AUGUSTUS	intron	48367712	48368551	1.0	-	.	ID=g6755.t5.intron10;Parent=g6755.t5
HiC_scaffold_15	AUGUSTUS	intron	48367712	48368551	1.0	-	.	ID=g6755.t6.intron9;Parent=g6755.t6
HiC_scaffold_15	AUGUSTUS	intron	48367712	48368551	1.0	-	.	ID=g6755.t7.intron10;Parent=g6755.t7
HiC_scaffold_15	gmst	intron	48367712	48368551	127.716631	-	0	ID=g6755.t3.intron8;Parent=g6755.t3
HiC_scaffold_15	gmst	intron	48367712	48368551	134.073039	-	0	ID=g6755.t4.intron9;Parent=g6755.t4
HiC_scaffold_15	gmst	intron	48367712	48368551	153.776311	-	0	ID=g6755.t2.intron9;Parent=g6755.t2
HiC_scaffold_15	AUGUSTUS	exon	48368552	48368671	.	-	.	ID=g6755.t1.exon11;Parent=g6755.t1
HiC_scaffold_15	AUGUSTUS	exon	48368552	48368671	.	-	.	ID=g6755.t5.exon11;Parent=g6755.t5
HiC_scaffold_15	AUGUSTUS	exon	48368552	48368671	.	-	.	ID=g6755.t6.exon10;Parent=g6755.t6
HiC_scaffold_15	AUGUSTUS	exon	48368552	48368671	.	-	.	ID=g6755.t7.exon11;Parent=g6755.t7
HiC_scaffold_15	AUGUSTUS	CDS	48368552	48368671	1.0	-	1	ID=g6755.t1.CDS11;Parent=g6755.t1
HiC_scaffold_15	AUGUSTUS	CDS	48368552	48368671	1.0	-	1	ID=g6755.t5.CDS11;Parent=g6755.t5
HiC_scaffold_15	AUGUSTUS	CDS	48368552	48368671	1.0	-	1	ID=g6755.t6.CDS10;Parent=g6755.t6
HiC_scaffold_15	AUGUSTUS	CDS	48368552	48368671	1.0	-	1	ID=g6755.t7.CDS11;Parent=g6755.t7
HiC_scaffold_15	gmst	CDS	48368552	48368671	127.716631	-	1	ID=g6755.t3.CDS9;Parent=g6755.t3
HiC_scaffold_15	gmst	exon	48368552	48368671	127.716631	-	1	ID=g6755.t3.exon9;Parent=g6755.t3
HiC_scaffold_15	gmst	CDS	48368552	48368671	134.073039	-	1	ID=g6755.t4.CDS10;Parent=g6755.t4
HiC_scaffold_15	gmst	exon	48368552	48368671	134.073039	-	1	ID=g6755.t4.exon10;Parent=g6755.t4
HiC_scaffold_15	gmst	CDS	48368552	48368671	153.776311	-	1	ID=g6755.t2.CDS10;Parent=g6755.t2
HiC_scaffold_15	gmst	exon	48368552	48368671	153.776311	-	1	ID=g6755.t2.exon10;Parent=g6755.t2
HiC_scaffold_15	AUGUSTUS	intron	48368672	48371381	1.0	-	.	ID=g6755.t1.intron11;Parent=g6755.t1
HiC_scaffold_15	AUGUSTUS	intron	48368672	48371381	1.0	-	.	ID=g6755.t5.intron11;Parent=g6755.t5
HiC_scaffold_15	AUGUSTUS	intron	48368672	48371381	1.0	-	.	ID=g6755.t6.intron10;Parent=g6755.t6
HiC_scaffold_15	AUGUSTUS	intron	48368672	48371381	1.0	-	.	ID=g6755.t7.intron11;Parent=g6755.t7
HiC_scaffold_15	gmst	intron	48368672	48371381	127.716631	-	0	ID=g6755.t3.intron9;Parent=g6755.t3
HiC_scaffold_15	gmst	intron	48368672	48371381	134.073039	-	0	ID=g6755.t4.intron10;Parent=g6755.t4
HiC_scaffold_15	gmst	intron	48368672	48371381	153.776311	-	0	ID=g6755.t2.intron10;Parent=g6755.t2
HiC_scaffold_15	AUGUSTUS	exon	48371382	48371442	.	-	.	ID=g6755.t1.exon12;Parent=g6755.t1
HiC_scaffold_15	AUGUSTUS	exon	48371382	48371442	.	-	.	ID=g6755.t5.exon12;Parent=g6755.t5
HiC_scaffold_15	AUGUSTUS	exon	48371382	48371442	.	-	.	ID=g6755.t6.exon11;Parent=g6755.t6
HiC_scaffold_15	AUGUSTUS	exon	48371382	48371442	.	-	.	ID=g6755.t7.exon12;Parent=g6755.t7
HiC_scaffold_15	AUGUSTUS	CDS	48371382	48371442	1.0	-	2	ID=g6755.t1.CDS12;Parent=g6755.t1
HiC_scaffold_15	AUGUSTUS	CDS	48371382	48371442	1.0	-	2	ID=g6755.t5.CDS12;Parent=g6755.t5
HiC_scaffold_15	AUGUSTUS	CDS	48371382	48371442	1.0	-	2	ID=g6755.t6.CDS11;Parent=g6755.t6
HiC_scaffold_15	AUGUSTUS	CDS	48371382	48371442	1.0	-	2	ID=g6755.t7.CDS12;Parent=g6755.t7
HiC_scaffold_15	gmst	CDS	48371382	48371442	127.716631	-	2	ID=g6755.t3.CDS10;Parent=g6755.t3
HiC_scaffold_15	gmst	exon	48371382	48371442	127.716631	-	2	ID=g6755.t3.exon10;Parent=g6755.t3
HiC_scaffold_15	gmst	CDS	48371382	48371442	134.073039	-	2	ID=g6755.t4.CDS11;Parent=g6755.t4
HiC_scaffold_15	gmst	exon	48371382	48371442	134.073039	-	2	ID=g6755.t4.exon11;Parent=g6755.t4
HiC_scaffold_15	gmst	CDS	48371382	48371442	153.776311	-	2	ID=g6755.t2.CDS11;Parent=g6755.t2
HiC_scaffold_15	gmst	exon	48371382	48371442	153.776311	-	2	ID=g6755.t2.exon11;Parent=g6755.t2
HiC_scaffold_15	AUGUSTUS	intron	48371443	48373068	1.0	-	.	ID=g6755.t1.intron12;Parent=g6755.t1
HiC_scaffold_15	AUGUSTUS	intron	48371443	48373068	1.0	-	.	ID=g6755.t5.intron12;Parent=g6755.t5
HiC_scaffold_15	AUGUSTUS	intron	48371443	48373068	1.0	-	.	ID=g6755.t6.intron11;Parent=g6755.t6
HiC_scaffold_15	AUGUSTUS	intron	48371443	48373068	1.0	-	.	ID=g6755.t7.intron12;Parent=g6755.t7
HiC_scaffold_15	gmst	intron	48371443	48373068	127.716631	-	0	ID=g6755.t3.intron10;Parent=g6755.t3
HiC_scaffold_15	gmst	intron	48371443	48373068	134.073039	-	0	ID=g6755.t4.intron11;Parent=g6755.t4
HiC_scaffold_15	gmst	intron	48371443	48373068	153.776311	-	0	ID=g6755.t2.intron11;Parent=g6755.t2
HiC_scaffold_15	AUGUSTUS	exon	48373069	48373139	.	-	.	ID=g6755.t1.exon13;Parent=g6755.t1
HiC_scaffold_15	AUGUSTUS	exon	48373069	48373139	.	-	.	ID=g6755.t5.exon13;Parent=g6755.t5
HiC_scaffold_15	AUGUSTUS	exon	48373069	48373139	.	-	.	ID=g6755.t6.exon12;Parent=g6755.t6
HiC_scaffold_15	AUGUSTUS	exon	48373069	48373139	.	-	.	ID=g6755.t7.exon13;Parent=g6755.t7
HiC_scaffold_15	AUGUSTUS	CDS	48373069	48373139	1.0	-	1	ID=g6755.t1.CDS13;Parent=g6755.t1
HiC_scaffold_15	AUGUSTUS	CDS	48373069	48373139	1.0	-	1	ID=g6755.t5.CDS13;Parent=g6755.t5
HiC_scaffold_15	AUGUSTUS	CDS	48373069	48373139	1.0	-	1	ID=g6755.t6.CDS12;Parent=g6755.t6
HiC_scaffold_15	AUGUSTUS	CDS	48373069	48373139	1.0	-	1	ID=g6755.t7.CDS13;Parent=g6755.t7
HiC_scaffold_15	gmst	CDS	48373069	48373139	127.716631	-	1	ID=g6755.t3.CDS11;Parent=g6755.t3
HiC_scaffold_15	gmst	exon	48373069	48373139	127.716631	-	1	ID=g6755.t3.exon11;Parent=g6755.t3
HiC_scaffold_15	gmst	CDS	48373069	48373139	134.073039	-	1	ID=g6755.t4.CDS12;Parent=g6755.t4
HiC_scaffold_15	gmst	exon	48373069	48373139	134.073039	-	1	ID=g6755.t4.exon12;Parent=g6755.t4
HiC_scaffold_15	gmst	CDS	48373069	48373139	153.776311	-	1	ID=g6755.t2.CDS12;Parent=g6755.t2
HiC_scaffold_15	gmst	exon	48373069	48373139	153.776311	-	1	ID=g6755.t2.exon12;Parent=g6755.t2
HiC_scaffold_15	AUGUSTUS	intron	48373140	48374188	1.0	-	.	ID=g6755.t1.intron13;Parent=g6755.t1
HiC_scaffold_15	AUGUSTUS	intron	48373140	48374188	1.0	-	.	ID=g6755.t5.intron13;Parent=g6755.t5
HiC_scaffold_15	AUGUSTUS	intron	48373140	48374188	1.0	-	.	ID=g6755.t6.intron12;Parent=g6755.t6
HiC_scaffold_15	AUGUSTUS	intron	48373140	48374188	1.0	-	.	ID=g6755.t7.intron13;Parent=g6755.t7
HiC_scaffold_15	gmst	intron	48373140	48374188	127.716631	-	0	ID=g6755.t3.intron11;Parent=g6755.t3
HiC_scaffold_15	gmst	intron	48373140	48374188	134.073039	-	0	ID=g6755.t4.intron12;Parent=g6755.t4
HiC_scaffold_15	gmst	intron	48373140	48374188	153.776311	-	0	ID=g6755.t2.intron12;Parent=g6755.t2
HiC_scaffold_15	AUGUSTUS	exon	48374189	48374345	.	-	.	ID=g6755.t1.exon14;Parent=g6755.t1
HiC_scaffold_15	AUGUSTUS	exon	48374189	48374345	.	-	.	ID=g6755.t5.exon14;Parent=g6755.t5
HiC_scaffold_15	AUGUSTUS	exon	48374189	48374345	.	-	.	ID=g6755.t6.exon13;Parent=g6755.t6
HiC_scaffold_15	AUGUSTUS	exon	48374189	48374345	.	-	.	ID=g6755.t7.exon14;Parent=g6755.t7
HiC_scaffold_15	AUGUSTUS	CDS	48374189	48374345	1.0	-	2	ID=g6755.t1.CDS14;Parent=g6755.t1
HiC_scaffold_15	AUGUSTUS	CDS	48374189	48374345	1.0	-	2	ID=g6755.t5.CDS14;Parent=g6755.t5
HiC_scaffold_15	AUGUSTUS	CDS	48374189	48374345	1.0	-	2	ID=g6755.t6.CDS13;Parent=g6755.t6
HiC_scaffold_15	AUGUSTUS	CDS	48374189	48374345	1.0	-	2	ID=g6755.t7.CDS14;Parent=g6755.t7
HiC_scaffold_15	gmst	CDS	48374189	48374345	127.716631	-	2	ID=g6755.t3.CDS12;Parent=g6755.t3
HiC_scaffold_15	gmst	exon	48374189	48374345	127.716631	-	2	ID=g6755.t3.exon12;Parent=g6755.t3
HiC_scaffold_15	gmst	CDS	48374189	48374345	134.073039	-	2	ID=g6755.t4.CDS13;Parent=g6755.t4
HiC_scaffold_15	gmst	exon	48374189	48374345	134.073039	-	2	ID=g6755.t4.exon13;Parent=g6755.t4
HiC_scaffold_15	gmst	CDS	48374189	48374345	153.776311	-	2	ID=g6755.t2.CDS13;Parent=g6755.t2
HiC_scaffold_15	gmst	exon	48374189	48374345	153.776311	-	2	ID=g6755.t2.exon13;Parent=g6755.t2
HiC_scaffold_15	AUGUSTUS	intron	48374346	48375033	1.0	-	.	ID=g6755.t1.intron14;Parent=g6755.t1
HiC_scaffold_15	AUGUSTUS	intron	48374346	48375033	1.0	-	.	ID=g6755.t5.intron14;Parent=g6755.t5
HiC_scaffold_15	AUGUSTUS	intron	48374346	48375033	1.0	-	.	ID=g6755.t6.intron13;Parent=g6755.t6
HiC_scaffold_15	AUGUSTUS	intron	48374346	48375033	1.0	-	.	ID=g6755.t7.intron14;Parent=g6755.t7
HiC_scaffold_15	gmst	intron	48374346	48375033	127.716631	-	0	ID=g6755.t3.intron12;Parent=g6755.t3
HiC_scaffold_15	gmst	intron	48374346	48375033	134.073039	-	0	ID=g6755.t4.intron13;Parent=g6755.t4
HiC_scaffold_15	gmst	intron	48374346	48375033	153.776311	-	0	ID=g6755.t2.intron13;Parent=g6755.t2
HiC_scaffold_15	AUGUSTUS	exon	48375034	48375196	.	-	.	ID=g6755.t1.exon15;Parent=g6755.t1
HiC_scaffold_15	AUGUSTUS	exon	48375034	48375196	.	-	.	ID=g6755.t5.exon15;Parent=g6755.t5
HiC_scaffold_15	AUGUSTUS	exon	48375034	48375196	.	-	.	ID=g6755.t6.exon14;Parent=g6755.t6
HiC_scaffold_15	AUGUSTUS	exon	48375034	48375196	.	-	.	ID=g6755.t7.exon15;Parent=g6755.t7
HiC_scaffold_15	AUGUSTUS	CDS	48375034	48375196	1.0	-	0	ID=g6755.t1.CDS15;Parent=g6755.t1
HiC_scaffold_15	AUGUSTUS	CDS	48375034	48375196	1.0	-	0	ID=g6755.t5.CDS15;Parent=g6755.t5
HiC_scaffold_15	AUGUSTUS	CDS	48375034	48375196	1.0	-	0	ID=g6755.t6.CDS14;Parent=g6755.t6
HiC_scaffold_15	AUGUSTUS	CDS	48375034	48375196	1.0	-	0	ID=g6755.t7.CDS15;Parent=g6755.t7
HiC_scaffold_15	gmst	CDS	48375034	48375196	127.716631	-	0	ID=g6755.t3.CDS13;Parent=g6755.t3
HiC_scaffold_15	gmst	exon	48375034	48375196	127.716631	-	0	ID=g6755.t3.exon13;Parent=g6755.t3
HiC_scaffold_15	gmst	CDS	48375034	48375196	134.073039	-	0	ID=g6755.t4.CDS14;Parent=g6755.t4
HiC_scaffold_15	gmst	exon	48375034	48375196	134.073039	-	0	ID=g6755.t4.exon14;Parent=g6755.t4
HiC_scaffold_15	gmst	CDS	48375034	48375196	153.776311	-	0	ID=g6755.t2.CDS14;Parent=g6755.t2
HiC_scaffold_15	gmst	exon	48375034	48375196	153.776311	-	0	ID=g6755.t2.exon14;Parent=g6755.t2
HiC_scaffold_15	AUGUSTUS	intron	48375197	48379512	1.0	-	.	ID=g6755.t1.intron15;Parent=g6755.t1
HiC_scaffold_15	AUGUSTUS	intron	48375197	48379512	1.0	-	.	ID=g6755.t5.intron15;Parent=g6755.t5
HiC_scaffold_15	AUGUSTUS	intron	48375197	48379512	1.0	-	.	ID=g6755.t6.intron14;Parent=g6755.t6
HiC_scaffold_15	AUGUSTUS	intron	48375197	48379512	1.0	-	.	ID=g6755.t7.intron15;Parent=g6755.t7
HiC_scaffold_15	gmst	intron	48375197	48379512	127.716631	-	0	ID=g6755.t3.intron13;Parent=g6755.t3
HiC_scaffold_15	gmst	intron	48375197	48379512	134.073039	-	0	ID=g6755.t4.intron14;Parent=g6755.t4
HiC_scaffold_15	gmst	intron	48375197	48379512	153.776311	-	0	ID=g6755.t2.intron14;Parent=g6755.t2
HiC_scaffold_15	AUGUSTUS	exon	48379513	48379648	.	-	.	ID=g6755.t1.exon16;Parent=g6755.t1
HiC_scaffold_15	AUGUSTUS	exon	48379513	48379648	.	-	.	ID=g6755.t5.exon16;Parent=g6755.t5
HiC_scaffold_15	AUGUSTUS	exon	48379513	48379648	.	-	.	ID=g6755.t6.exon15;Parent=g6755.t6
HiC_scaffold_15	AUGUSTUS	exon	48379513	48379648	.	-	.	ID=g6755.t7.exon16;Parent=g6755.t7
HiC_scaffold_15	AUGUSTUS	CDS	48379513	48379648	1.0	-	1	ID=g6755.t1.CDS16;Parent=g6755.t1
HiC_scaffold_15	AUGUSTUS	CDS	48379513	48379648	1.0	-	1	ID=g6755.t5.CDS16;Parent=g6755.t5
HiC_scaffold_15	AUGUSTUS	CDS	48379513	48379648	1.0	-	1	ID=g6755.t6.CDS15;Parent=g6755.t6
HiC_scaffold_15	AUGUSTUS	CDS	48379513	48379648	1.0	-	1	ID=g6755.t7.CDS16;Parent=g6755.t7
HiC_scaffold_15	gmst	CDS	48379513	48379648	127.716631	-	1	ID=g6755.t3.CDS14;Parent=g6755.t3
HiC_scaffold_15	gmst	exon	48379513	48379648	127.716631	-	1	ID=g6755.t3.exon14;Parent=g6755.t3
HiC_scaffold_15	gmst	CDS	48379513	48379648	134.073039	-	1	ID=g6755.t4.CDS15;Parent=g6755.t4
HiC_scaffold_15	gmst	exon	48379513	48379648	134.073039	-	1	ID=g6755.t4.exon15;Parent=g6755.t4
HiC_scaffold_15	gmst	CDS	48379513	48379648	153.776311	-	1	ID=g6755.t2.CDS15;Parent=g6755.t2
HiC_scaffold_15	gmst	exon	48379513	48379648	153.776311	-	1	ID=g6755.t2.exon15;Parent=g6755.t2
HiC_scaffold_15	AUGUSTUS	intron	48379649	48380027	1.0	-	.	ID=g6755.t1.intron16;Parent=g6755.t1
HiC_scaffold_15	AUGUSTUS	intron	48379649	48380027	1.0	-	.	ID=g6755.t5.intron16;Parent=g6755.t5
HiC_scaffold_15	AUGUSTUS	intron	48379649	48380027	1.0	-	.	ID=g6755.t6.intron15;Parent=g6755.t6
HiC_scaffold_15	AUGUSTUS	intron	48379649	48380027	1.0	-	.	ID=g6755.t7.intron16;Parent=g6755.t7
HiC_scaffold_15	gmst	intron	48379649	48380027	127.716631	-	0	ID=g6755.t3.intron14;Parent=g6755.t3
HiC_scaffold_15	gmst	intron	48379649	48380027	134.073039	-	0	ID=g6755.t4.intron15;Parent=g6755.t4
HiC_scaffold_15	gmst	intron	48379649	48380027	153.776311	-	0	ID=g6755.t2.intron15;Parent=g6755.t2
HiC_scaffold_15	AUGUSTUS	exon	48380028	48380178	.	-	.	ID=g6755.t1.exon17;Parent=g6755.t1
HiC_scaffold_15	AUGUSTUS	exon	48380028	48380178	.	-	.	ID=g6755.t5.exon17;Parent=g6755.t5
HiC_scaffold_15	AUGUSTUS	exon	48380028	48380178	.	-	.	ID=g6755.t6.exon16;Parent=g6755.t6
HiC_scaffold_15	AUGUSTUS	exon	48380028	48380178	.	-	.	ID=g6755.t7.exon17;Parent=g6755.t7
HiC_scaffold_15	AUGUSTUS	CDS	48380028	48380178	1.0	-	2	ID=g6755.t1.CDS17;Parent=g6755.t1
HiC_scaffold_15	AUGUSTUS	CDS	48380028	48380178	1.0	-	2	ID=g6755.t5.CDS17;Parent=g6755.t5
HiC_scaffold_15	AUGUSTUS	CDS	48380028	48380178	1.0	-	2	ID=g6755.t6.CDS16;Parent=g6755.t6
HiC_scaffold_15	AUGUSTUS	CDS	48380028	48380178	1.0	-	2	ID=g6755.t7.CDS17;Parent=g6755.t7
HiC_scaffold_15	gmst	CDS	48380028	48380178	127.716631	-	2	ID=g6755.t3.CDS15;Parent=g6755.t3
HiC_scaffold_15	gmst	exon	48380028	48380178	127.716631	-	2	ID=g6755.t3.exon15;Parent=g6755.t3
HiC_scaffold_15	gmst	CDS	48380028	48380178	134.073039	-	2	ID=g6755.t4.CDS16;Parent=g6755.t4
HiC_scaffold_15	gmst	exon	48380028	48380178	134.073039	-	2	ID=g6755.t4.exon16;Parent=g6755.t4
HiC_scaffold_15	gmst	CDS	48380028	48380178	153.776311	-	2	ID=g6755.t2.CDS16;Parent=g6755.t2
HiC_scaffold_15	gmst	exon	48380028	48380178	153.776311	-	2	ID=g6755.t2.exon16;Parent=g6755.t2
HiC_scaffold_15	AUGUSTUS	intron	48380179	48381236	1.0	-	.	ID=g6755.t1.intron17;Parent=g6755.t1
HiC_scaffold_15	AUGUSTUS	intron	48380179	48381236	1.0	-	.	ID=g6755.t5.intron17;Parent=g6755.t5
HiC_scaffold_15	AUGUSTUS	intron	48380179	48381236	1.0	-	.	ID=g6755.t6.intron16;Parent=g6755.t6
HiC_scaffold_15	AUGUSTUS	intron	48380179	48381236	1.0	-	.	ID=g6755.t7.intron17;Parent=g6755.t7
HiC_scaffold_15	gmst	intron	48380179	48381236	127.716631	-	0	ID=g6755.t3.intron15;Parent=g6755.t3
HiC_scaffold_15	gmst	intron	48380179	48381236	134.073039	-	0	ID=g6755.t4.intron16;Parent=g6755.t4
HiC_scaffold_15	gmst	intron	48380179	48381236	153.776311	-	0	ID=g6755.t2.intron16;Parent=g6755.t2
HiC_scaffold_15	AUGUSTUS	exon	48381237	48381308	.	-	.	ID=g6755.t1.exon18;Parent=g6755.t1
HiC_scaffold_15	AUGUSTUS	exon	48381237	48381308	.	-	.	ID=g6755.t5.exon18;Parent=g6755.t5
HiC_scaffold_15	AUGUSTUS	exon	48381237	48381308	.	-	.	ID=g6755.t6.exon17;Parent=g6755.t6
HiC_scaffold_15	AUGUSTUS	exon	48381237	48381308	.	-	.	ID=g6755.t7.exon18;Parent=g6755.t7
HiC_scaffold_15	AUGUSTUS	CDS	48381237	48381308	1.0	-	2	ID=g6755.t1.CDS18;Parent=g6755.t1
HiC_scaffold_15	AUGUSTUS	CDS	48381237	48381308	1.0	-	2	ID=g6755.t5.CDS18;Parent=g6755.t5
HiC_scaffold_15	AUGUSTUS	CDS	48381237	48381308	1.0	-	2	ID=g6755.t6.CDS17;Parent=g6755.t6
HiC_scaffold_15	AUGUSTUS	CDS	48381237	48381308	1.0	-	2	ID=g6755.t7.CDS18;Parent=g6755.t7
HiC_scaffold_15	gmst	CDS	48381237	48381308	127.716631	-	2	ID=g6755.t3.CDS16;Parent=g6755.t3
HiC_scaffold_15	gmst	exon	48381237	48381308	127.716631	-	2	ID=g6755.t3.exon16;Parent=g6755.t3
HiC_scaffold_15	gmst	CDS	48381237	48381308	134.073039	-	2	ID=g6755.t4.CDS17;Parent=g6755.t4
HiC_scaffold_15	gmst	exon	48381237	48381308	134.073039	-	2	ID=g6755.t4.exon17;Parent=g6755.t4
HiC_scaffold_15	gmst	CDS	48381237	48381308	153.776311	-	2	ID=g6755.t2.CDS17;Parent=g6755.t2
HiC_scaffold_15	gmst	exon	48381237	48381308	153.776311	-	2	ID=g6755.t2.exon17;Parent=g6755.t2
HiC_scaffold_15	AUGUSTUS	intron	48381309	48382480	1.0	-	.	ID=g6755.t1.intron18;Parent=g6755.t1
HiC_scaffold_15	AUGUSTUS	intron	48381309	48382480	1.0	-	.	ID=g6755.t5.intron18;Parent=g6755.t5
HiC_scaffold_15	AUGUSTUS	intron	48381309	48382480	1.0	-	.	ID=g6755.t6.intron17;Parent=g6755.t6
HiC_scaffold_15	AUGUSTUS	intron	48381309	48382480	1.0	-	.	ID=g6755.t7.intron18;Parent=g6755.t7
HiC_scaffold_15	gmst	intron	48381309	48382480	127.716631	-	0	ID=g6755.t3.intron16;Parent=g6755.t3
HiC_scaffold_15	gmst	intron	48381309	48382480	134.073039	-	0	ID=g6755.t4.intron17;Parent=g6755.t4
HiC_scaffold_15	gmst	intron	48381309	48382480	153.776311	-	0	ID=g6755.t2.intron17;Parent=g6755.t2
HiC_scaffold_15	AUGUSTUS	exon	48382481	48382652	.	-	.	ID=g6755.t1.exon19;Parent=g6755.t1
HiC_scaffold_15	AUGUSTUS	exon	48382481	48382652	.	-	.	ID=g6755.t5.exon19;Parent=g6755.t5
HiC_scaffold_15	AUGUSTUS	exon	48382481	48382652	.	-	.	ID=g6755.t6.exon18;Parent=g6755.t6
HiC_scaffold_15	AUGUSTUS	exon	48382481	48382652	.	-	.	ID=g6755.t7.exon19;Parent=g6755.t7
HiC_scaffold_15	AUGUSTUS	CDS	48382481	48382652	1.0	-	0	ID=g6755.t1.CDS19;Parent=g6755.t1
HiC_scaffold_15	AUGUSTUS	CDS	48382481	48382652	1.0	-	0	ID=g6755.t5.CDS19;Parent=g6755.t5
HiC_scaffold_15	AUGUSTUS	CDS	48382481	48382652	1.0	-	0	ID=g6755.t6.CDS18;Parent=g6755.t6
HiC_scaffold_15	AUGUSTUS	CDS	48382481	48382652	1.0	-	0	ID=g6755.t7.CDS19;Parent=g6755.t7
HiC_scaffold_15	gmst	CDS	48382481	48382652	127.716631	-	0	ID=g6755.t3.CDS17;Parent=g6755.t3
HiC_scaffold_15	gmst	exon	48382481	48382652	127.716631	-	0	ID=g6755.t3.exon17;Parent=g6755.t3
HiC_scaffold_15	gmst	CDS	48382481	48382652	134.073039	-	0	ID=g6755.t4.CDS18;Parent=g6755.t4
HiC_scaffold_15	gmst	exon	48382481	48382652	134.073039	-	0	ID=g6755.t4.exon18;Parent=g6755.t4
HiC_scaffold_15	gmst	CDS	48382481	48382652	153.776311	-	0	ID=g6755.t2.CDS18;Parent=g6755.t2
HiC_scaffold_15	gmst	exon	48382481	48382652	153.776311	-	0	ID=g6755.t2.exon18;Parent=g6755.t2
HiC_scaffold_15	AUGUSTUS	intron	48382653	48391636	1.0	-	.	ID=g6755.t1.intron19;Parent=g6755.t1
HiC_scaffold_15	AUGUSTUS	intron	48382653	48391636	1.0	-	.	ID=g6755.t5.intron19;Parent=g6755.t5
HiC_scaffold_15	AUGUSTUS	intron	48382653	48391636	1.0	-	.	ID=g6755.t6.intron18;Parent=g6755.t6
HiC_scaffold_15	AUGUSTUS	intron	48382653	48391636	1.0	-	.	ID=g6755.t7.intron19;Parent=g6755.t7
HiC_scaffold_15	gmst	intron	48382653	48391636	127.716631	-	0	ID=g6755.t3.intron17;Parent=g6755.t3
HiC_scaffold_15	gmst	intron	48382653	48391636	134.073039	-	0	ID=g6755.t4.intron18;Parent=g6755.t4
HiC_scaffold_15	gmst	intron	48382653	48391636	153.776311	-	0	ID=g6755.t2.intron18;Parent=g6755.t2
HiC_scaffold_15	AUGUSTUS	exon	48391637	48391769	.	-	.	ID=g6755.t1.exon20;Parent=g6755.t1
HiC_scaffold_15	AUGUSTUS	exon	48391637	48391769	.	-	.	ID=g6755.t5.exon20;Parent=g6755.t5
HiC_scaffold_15	AUGUSTUS	exon	48391637	48391769	.	-	.	ID=g6755.t6.exon19;Parent=g6755.t6
HiC_scaffold_15	AUGUSTUS	exon	48391637	48391769	.	-	.	ID=g6755.t7.exon20;Parent=g6755.t7
HiC_scaffold_15	AUGUSTUS	CDS	48391637	48391769	1.0	-	1	ID=g6755.t1.CDS20;Parent=g6755.t1
HiC_scaffold_15	AUGUSTUS	CDS	48391637	48391769	1.0	-	1	ID=g6755.t5.CDS20;Parent=g6755.t5
HiC_scaffold_15	AUGUSTUS	CDS	48391637	48391769	1.0	-	1	ID=g6755.t6.CDS19;Parent=g6755.t6
HiC_scaffold_15	AUGUSTUS	CDS	48391637	48391769	1.0	-	1	ID=g6755.t7.CDS20;Parent=g6755.t7
HiC_scaffold_15	gmst	CDS	48391637	48391769	127.716631	-	1	ID=g6755.t3.CDS18;Parent=g6755.t3
HiC_scaffold_15	gmst	exon	48391637	48391769	127.716631	-	1	ID=g6755.t3.exon18;Parent=g6755.t3
HiC_scaffold_15	gmst	CDS	48391637	48391769	134.073039	-	1	ID=g6755.t4.CDS19;Parent=g6755.t4
HiC_scaffold_15	gmst	exon	48391637	48391769	134.073039	-	1	ID=g6755.t4.exon19;Parent=g6755.t4
HiC_scaffold_15	gmst	CDS	48391637	48391769	153.776311	-	1	ID=g6755.t2.CDS19;Parent=g6755.t2
HiC_scaffold_15	gmst	exon	48391637	48391769	153.776311	-	1	ID=g6755.t2.exon19;Parent=g6755.t2
HiC_scaffold_15	AUGUSTUS	intron	48391770	48393517	1.0	-	.	ID=g6755.t1.intron20;Parent=g6755.t1
HiC_scaffold_15	AUGUSTUS	intron	48391770	48393517	1.0	-	.	ID=g6755.t5.intron20;Parent=g6755.t5
HiC_scaffold_15	AUGUSTUS	intron	48391770	48393517	1.0	-	.	ID=g6755.t6.intron19;Parent=g6755.t6
HiC_scaffold_15	AUGUSTUS	intron	48391770	48393517	1.0	-	.	ID=g6755.t7.intron20;Parent=g6755.t7
HiC_scaffold_15	gmst	intron	48391770	48393517	127.716631	-	0	ID=g6755.t3.intron18;Parent=g6755.t3
HiC_scaffold_15	gmst	intron	48391770	48393517	134.073039	-	0	ID=g6755.t4.intron19;Parent=g6755.t4
HiC_scaffold_15	gmst	intron	48391770	48393517	153.776311	-	0	ID=g6755.t2.intron19;Parent=g6755.t2
HiC_scaffold_15	AUGUSTUS	exon	48393518	48393635	.	-	.	ID=g6755.t1.exon21;Parent=g6755.t1
HiC_scaffold_15	AUGUSTUS	exon	48393518	48393635	.	-	.	ID=g6755.t5.exon21;Parent=g6755.t5
HiC_scaffold_15	AUGUSTUS	exon	48393518	48393635	.	-	.	ID=g6755.t6.exon20;Parent=g6755.t6
HiC_scaffold_15	AUGUSTUS	exon	48393518	48393635	.	-	.	ID=g6755.t7.exon21;Parent=g6755.t7
HiC_scaffold_15	AUGUSTUS	CDS	48393518	48393635	1.0	-	2	ID=g6755.t1.CDS21;Parent=g6755.t1
HiC_scaffold_15	AUGUSTUS	CDS	48393518	48393635	1.0	-	2	ID=g6755.t5.CDS21;Parent=g6755.t5
HiC_scaffold_15	AUGUSTUS	CDS	48393518	48393635	1.0	-	2	ID=g6755.t6.CDS20;Parent=g6755.t6
HiC_scaffold_15	AUGUSTUS	CDS	48393518	48393635	1.0	-	2	ID=g6755.t7.CDS21;Parent=g6755.t7
HiC_scaffold_15	gmst	CDS	48393518	48393635	127.716631	-	2	ID=g6755.t3.CDS19;Parent=g6755.t3
HiC_scaffold_15	gmst	exon	48393518	48393635	127.716631	-	2	ID=g6755.t3.exon19;Parent=g6755.t3
HiC_scaffold_15	gmst	CDS	48393518	48393635	134.073039	-	2	ID=g6755.t4.CDS20;Parent=g6755.t4
HiC_scaffold_15	gmst	exon	48393518	48393635	134.073039	-	2	ID=g6755.t4.exon20;Parent=g6755.t4
HiC_scaffold_15	gmst	CDS	48393518	48393635	153.776311	-	2	ID=g6755.t2.CDS20;Parent=g6755.t2
HiC_scaffold_15	gmst	exon	48393518	48393635	153.776311	-	2	ID=g6755.t2.exon20;Parent=g6755.t2
HiC_scaffold_15	AUGUSTUS	intron	48393636	48395913	1.0	-	.	ID=g6755.t1.intron21;Parent=g6755.t1
HiC_scaffold_15	AUGUSTUS	intron	48393636	48395913	1.0	-	.	ID=g6755.t5.intron21;Parent=g6755.t5
HiC_scaffold_15	AUGUSTUS	intron	48393636	48395913	1.0	-	.	ID=g6755.t6.intron20;Parent=g6755.t6
HiC_scaffold_15	AUGUSTUS	intron	48393636	48395913	1.0	-	.	ID=g6755.t7.intron21;Parent=g6755.t7
HiC_scaffold_15	gmst	intron	48393636	48395913	127.716631	-	0	ID=g6755.t3.intron19;Parent=g6755.t3
HiC_scaffold_15	gmst	intron	48393636	48395913	134.073039	-	0	ID=g6755.t4.intron20;Parent=g6755.t4
HiC_scaffold_15	gmst	intron	48393636	48395913	153.776311	-	0	ID=g6755.t2.intron20;Parent=g6755.t2
HiC_scaffold_15	gmst	CDS	48395914	48395920	153.776311	-	0	ID=g6755.t2.CDS21;Parent=g6755.t2
HiC_scaffold_15	gmst	exon	48395914	48395920	153.776311	-	0	ID=g6755.t2.exon21;Parent=g6755.t2
HiC_scaffold_15	AUGUSTUS	exon	48395914	48395945	.	-	.	ID=g6755.t1.exon22;Parent=g6755.t1
HiC_scaffold_15	AUGUSTUS	exon	48395914	48395945	.	-	.	ID=g6755.t5.exon22;Parent=g6755.t5
HiC_scaffold_15	AUGUSTUS	exon	48395914	48395945	.	-	.	ID=g6755.t6.exon21;Parent=g6755.t6
HiC_scaffold_15	AUGUSTUS	exon	48395914	48395945	.	-	.	ID=g6755.t7.exon22;Parent=g6755.t7
HiC_scaffold_15	AUGUSTUS	CDS	48395914	48395945	1.0	-	1	ID=g6755.t1.CDS22;Parent=g6755.t1
HiC_scaffold_15	AUGUSTUS	CDS	48395914	48395945	1.0	-	1	ID=g6755.t5.CDS22;Parent=g6755.t5
HiC_scaffold_15	AUGUSTUS	CDS	48395914	48395945	1.0	-	1	ID=g6755.t6.CDS21;Parent=g6755.t6
HiC_scaffold_15	AUGUSTUS	CDS	48395914	48395945	1.0	-	1	ID=g6755.t7.CDS22;Parent=g6755.t7
HiC_scaffold_15	gmst	CDS	48395914	48395945	127.716631	-	1	ID=g6755.t3.CDS20;Parent=g6755.t3
HiC_scaffold_15	gmst	exon	48395914	48395945	127.716631	-	1	ID=g6755.t3.exon20;Parent=g6755.t3
HiC_scaffold_15	gmst	CDS	48395914	48395945	134.073039	-	1	ID=g6755.t4.CDS21;Parent=g6755.t4
HiC_scaffold_15	gmst	exon	48395914	48395945	134.073039	-	1	ID=g6755.t4.exon21;Parent=g6755.t4
HiC_scaffold_15	gmst	start_codon	48395918	48395920	153.776311	-	0	ID=g6755.t2.start1;Parent=g6755.t2
HiC_scaffold_15	AUGUSTUS	intron	48395946	48412296	1.0	-	.	ID=g6755.t7.intron22;Parent=g6755.t7
HiC_scaffold_15	gmst	intron	48395946	48412296	127.716631	-	0	ID=g6755.t3.intron20;Parent=g6755.t3
HiC_scaffold_15	gmst	intron	48395946	48412296	134.073039	-	0	ID=g6755.t4.intron21;Parent=g6755.t4
HiC_scaffold_15	AUGUSTUS	intron	48395946	48448293	1.0	-	.	ID=g6755.t1.intron22;Parent=g6755.t1
HiC_scaffold_15	AUGUSTUS	intron	48395946	48448293	1.0	-	.	ID=g6755.t5.intron22;Parent=g6755.t5
HiC_scaffold_15	AUGUSTUS	intron	48395946	48448293	1.0	-	.	ID=g6755.t6.intron21;Parent=g6755.t6
HiC_scaffold_15	gmst	CDS	48412297	48412412	127.716631	-	0	ID=g6755.t3.CDS21;Parent=g6755.t3
HiC_scaffold_15	gmst	exon	48412297	48412412	127.716631	-	0	ID=g6755.t3.exon21;Parent=g6755.t3
HiC_scaffold_15	gmst	CDS	48412297	48412412	134.073039	-	0	ID=g6755.t4.CDS22;Parent=g6755.t4
HiC_scaffold_15	gmst	exon	48412297	48412412	134.073039	-	0	ID=g6755.t4.exon22;Parent=g6755.t4
HiC_scaffold_15	AUGUSTUS	exon	48412297	48412435	.	-	.	ID=g6755.t7.exon23;Parent=g6755.t7
HiC_scaffold_15	AUGUSTUS	CDS	48412297	48412435	0.71	-	2	ID=g6755.t7.CDS23;Parent=g6755.t7
HiC_scaffold_15	gmst	start_codon	48412410	48412412	127.716631	-	0	ID=g6755.t3.start1;Parent=g6755.t3
HiC_scaffold_15	gmst	start_codon	48412410	48412412	134.073039	-	0	ID=g6755.t4.start1;Parent=g6755.t4
HiC_scaffold_15	AUGUSTUS	intron	48412436	48441563	0.27	-	.	ID=g6755.t7.intron23;Parent=g6755.t7
HiC_scaffold_15	AUGUSTUS	exon	48441564	48441595	.	-	.	ID=g6755.t7.exon24;Parent=g6755.t7
HiC_scaffold_15	AUGUSTUS	CDS	48441564	48441595	0.27	-	1	ID=g6755.t7.CDS24;Parent=g6755.t7
HiC_scaffold_15	AUGUSTUS	intron	48441596	48448293	0.29	-	.	ID=g6755.t7.intron24;Parent=g6755.t7
HiC_scaffold_15	AUGUSTUS	exon	48448294	48448322	.	-	.	ID=g6755.t1.exon23;Parent=g6755.t1
HiC_scaffold_15	AUGUSTUS	exon	48448294	48448322	.	-	.	ID=g6755.t5.exon23;Parent=g6755.t5
HiC_scaffold_15	AUGUSTUS	exon	48448294	48448322	.	-	.	ID=g6755.t6.exon22;Parent=g6755.t6
HiC_scaffold_15	AUGUSTUS	exon	48448294	48448322	.	-	.	ID=g6755.t7.exon25;Parent=g6755.t7
HiC_scaffold_15	AUGUSTUS	CDS	48448294	48448322	1.0	-	0	ID=g6755.t1.CDS23;Parent=g6755.t1
HiC_scaffold_15	AUGUSTUS	CDS	48448294	48448322	1.0	-	0	ID=g6755.t5.CDS23;Parent=g6755.t5
HiC_scaffold_15	AUGUSTUS	CDS	48448294	48448322	1.0	-	0	ID=g6755.t6.CDS22;Parent=g6755.t6
HiC_scaffold_15	AUGUSTUS	CDS	48448294	48448322	1.0	-	0	ID=g6755.t7.CDS25;Parent=g6755.t7
HiC_scaffold_15	AUGUSTUS	start_codon	48448320	48448322	.	-	0	ID=g6755.t1.start1;Parent=g6755.t1
HiC_scaffold_15	AUGUSTUS	start_codon	48448320	48448322	.	-	0	ID=g6755.t5.start1;Parent=g6755.t5
HiC_scaffold_15	AUGUSTUS	start_codon	48448320	48448322	.	-	0	ID=g6755.t6.start1;Parent=g6755.t6
HiC_scaffold_15	AUGUSTUS	start_codon	48448320	48448322	.	-	0	ID=g6755.t7.start1;Parent=g6755.t7
HiC_scaffold_15	AUGUSTUS	start_codon	48488006	48488008	.	+	0	ID=g6756.t1.start1;Parent=g6756.t1
HiC_scaffold_15	AUGUSTUS	exon	48488006	48488090	.	+	.	ID=g6756.t1.exon1;Parent=g6756.t1
HiC_scaffold_15	AUGUSTUS	CDS	48488006	48488090	1.0	+	0	ID=g6756.t1.CDS1;Parent=g6756.t1
HiC_scaffold_15	AUGUSTUS	gene	48488006	48632396	.	+	.	ID=g6756
HiC_scaffold_15	AUGUSTUS	mRNA	48488006	48632396	1.0	+	.	ID=g6756.t1;Parent=g6756;em_target=885580.XP_010638851.1;em_score=703.8;em_evalue=7.2e-215;em_tcov=.;em_OGs=COG1057@1|root,KOG3199@2759|Eukaryota,38E89@33154|Opisthokonta,3BJHE@33208|Metazoa,3CVCV@33213|Bilateria,4890W@7711|Chordata,48Z49@7742|Vertebrata,3JC2I@40674|Mammalia,35HM2@314146|Euarchontoglires,4PV2V@9989|Rodentia;em_COG_cat=H;em_desc=adenylyltransferase 2;em_max_annot_lvl=33208|Metazoa;em_Preferred_name=NMNAT2;em_EC=2.7.7.1,2.7.7.18;em_KEGG_ko=ko:K06210;em_KEGG_Pathway=ko00760,ko01100,map00760,map01100;em_KEGG_Module=M00115;em_KEGG_Reaction=R00137,R03005;em_KEGG_rclass=RC00002;em_BRITE=ko00000,ko00001,ko00002,ko01000;em_PFAMs=CTP_transf_like;em_GOs=GO:0000139,GO:0000309,GO:0003674,GO:0003824,GO:0004515,GO:0005575,GO:0005622,GO:0005623,GO:0005737,GO:0005768,GO:0005770,GO:0005794,GO:0005802,GO:0006082,GO:0006139,GO:0006520,GO:0006531,GO:0006725,GO:0006732,GO:0006733,GO:0006753,GO:0006793,GO:0006796,GO:0006807,GO:0008150,GO:0008152,GO:0009058,GO:0009066,GO:0009108,GO:0009117,GO:0009165,GO:0009435,GO:0009987,GO:0012505,GO:0016020,GO:0016740,GO:0016772,GO:0016779,GO:0018130,GO:0019355,GO:0019359,GO:0019362,GO:0019363,GO:0019438,GO:0019637,GO:0019674,GO:0019752,GO:0031090,GO:0031410,GO:0031982,GO:0031984,GO:0034627,GO:0034628,GO:0034641,GO:0034654,GO:0043226,GO:0043227,GO:0043229,GO:0043231,GO:0043436,GO:0043648,GO:0044237,GO:0044238,GO:0044249,GO:0044271,GO:0044281,GO:0044422,GO:0044424,GO:0044431,GO:0044444,GO:0044446,GO:0044464,GO:0045202,GO:0046483,GO:0046496,GO:0051186,GO:0051188,GO:0055086,GO:0070566,GO:0071704,GO:0072524,GO:0072525,GO:0090407,GO:0097708,GO:0098588,GO:0098791,GO:1901293,GO:1901360,GO:1901362,GO:1901564,GO:1901566,GO:1901576,GO:1901605
HiC_scaffold_15	AUGUSTUS	intron	48488091	48603248	1.0	+	.	ID=g6756.t1.intron1;Parent=g6756.t1
HiC_scaffold_15	AUGUSTUS	exon	48603249	48603337	.	+	.	ID=g6756.t1.exon2;Parent=g6756.t1
HiC_scaffold_15	AUGUSTUS	CDS	48603249	48603337	1.0	+	2	ID=g6756.t1.CDS2;Parent=g6756.t1
HiC_scaffold_15	AUGUSTUS	intron	48603338	48604103	1.0	+	.	ID=g6756.t1.intron2;Parent=g6756.t1
HiC_scaffold_15	AUGUSTUS	exon	48604104	48604171	.	+	.	ID=g6756.t1.exon3;Parent=g6756.t1
HiC_scaffold_15	AUGUSTUS	CDS	48604104	48604171	1.0	+	0	ID=g6756.t1.CDS3;Parent=g6756.t1
HiC_scaffold_15	AUGUSTUS	intron	48604172	48606223	1.0	+	.	ID=g6756.t1.intron3;Parent=g6756.t1
HiC_scaffold_15	AUGUSTUS	exon	48606224	48606302	.	+	.	ID=g6756.t1.exon4;Parent=g6756.t1
HiC_scaffold_15	AUGUSTUS	CDS	48606224	48606302	1.0	+	1	ID=g6756.t1.CDS4;Parent=g6756.t1
HiC_scaffold_15	AUGUSTUS	intron	48606303	48609593	1.0	+	.	ID=g6756.t1.intron4;Parent=g6756.t1
HiC_scaffold_15	AUGUSTUS	exon	48609594	48609720	.	+	.	ID=g6756.t1.exon5;Parent=g6756.t1
HiC_scaffold_15	AUGUSTUS	CDS	48609594	48609720	1.0	+	0	ID=g6756.t1.CDS5;Parent=g6756.t1
HiC_scaffold_15	AUGUSTUS	intron	48609721	48611163	1.0	+	.	ID=g6756.t1.intron5;Parent=g6756.t1
HiC_scaffold_15	AUGUSTUS	exon	48611164	48611244	.	+	.	ID=g6756.t1.exon6;Parent=g6756.t1
HiC_scaffold_15	AUGUSTUS	CDS	48611164	48611244	1.0	+	2	ID=g6756.t1.CDS6;Parent=g6756.t1
HiC_scaffold_15	AUGUSTUS	intron	48611245	48612436	1.0	+	.	ID=g6756.t1.intron6;Parent=g6756.t1
HiC_scaffold_15	AUGUSTUS	exon	48612437	48612481	.	+	.	ID=g6756.t1.exon7;Parent=g6756.t1
HiC_scaffold_15	AUGUSTUS	CDS	48612437	48612481	1.0	+	2	ID=g6756.t1.CDS7;Parent=g6756.t1
HiC_scaffold_15	AUGUSTUS	intron	48612482	48616625	1.0	+	.	ID=g6756.t1.intron7;Parent=g6756.t1
HiC_scaffold_15	AUGUSTUS	exon	48616626	48616702	.	+	.	ID=g6756.t1.exon8;Parent=g6756.t1
HiC_scaffold_15	AUGUSTUS	CDS	48616626	48616702	1.0	+	2	ID=g6756.t1.CDS8;Parent=g6756.t1
HiC_scaffold_15	AUGUSTUS	intron	48616703	48629251	1.0	+	.	ID=g6756.t1.intron8;Parent=g6756.t1
HiC_scaffold_15	AUGUSTUS	exon	48629252	48629353	.	+	.	ID=g6756.t1.exon9;Parent=g6756.t1
HiC_scaffold_15	AUGUSTUS	CDS	48629252	48629353	1.0	+	0	ID=g6756.t1.CDS9;Parent=g6756.t1
HiC_scaffold_15	AUGUSTUS	intron	48629354	48629532	1.0	+	.	ID=g6756.t1.intron9;Parent=g6756.t1
HiC_scaffold_15	AUGUSTUS	exon	48629533	48629600	.	+	.	ID=g6756.t1.exon10;Parent=g6756.t1
HiC_scaffold_15	AUGUSTUS	CDS	48629533	48629600	1.0	+	0	ID=g6756.t1.CDS10;Parent=g6756.t1
HiC_scaffold_15	AUGUSTUS	intron	48629601	48632293	1.0	+	.	ID=g6756.t1.intron10;Parent=g6756.t1
HiC_scaffold_15	AUGUSTUS	exon	48632294	48632396	.	+	.	ID=g6756.t1.exon11;Parent=g6756.t1
HiC_scaffold_15	AUGUSTUS	CDS	48632294	48632396	1.0	+	1	ID=g6756.t1.CDS11;Parent=g6756.t1
HiC_scaffold_15	AUGUSTUS	stop_codon	48632394	48632396	.	+	0	ID=g6756.t1.stop1;Parent=g6756.t1
HiC_scaffold_15	AUGUSTUS	stop_codon	48640850	48640852	.	-	0	ID=g6757.t1.stop1;Parent=g6757.t1
HiC_scaffold_15	GeneMark.hmm3	stop_codon	48640850	48640852	.	-	0	ID=g6757.t2.stop1;Parent=g6757.t2
HiC_scaffold_15	AUGUSTUS	exon	48640850	48641103	.	-	.	ID=g6757.t1.exon1;Parent=g6757.t1
HiC_scaffold_15	GeneMark.hmm3	CDS	48640850	48641103	.	-	2	ID=g6757.t2.CDS1;Parent=g6757.t2
HiC_scaffold_15	GeneMark.hmm3	exon	48640850	48641103	.	-	2	ID=g6757.t2.exon1;Parent=g6757.t2
HiC_scaffold_15	AUGUSTUS	CDS	48640850	48641103	1.0	-	2	ID=g6757.t1.CDS1;Parent=g6757.t1
HiC_scaffold_15	GeneMark.hmm3	mRNA	48640850	48678446	.	-	.	ID=g6757.t2;Parent=g6757;em_target=9668.ENSMPUP00000011490;em_score=2436.1;em_evalue=0.0;em_tcov=.;em_OGs=KOG1836@1|root,KOG1836@2759|Eukaryota,39VN0@33154|Opisthokonta,3BJYD@33208|Metazoa,3CXV3@33213|Bilateria,481N2@7711|Chordata,48ZUB@7742|Vertebrata,3JDEU@40674|Mammalia,3EN46@33554|Carnivora;em_COG_cat=W;em_desc=laminin, gamma 2;em_max_annot_lvl=33208|Metazoa;em_Preferred_name=LAMC2;em_KEGG_ko=ko:K06246;em_KEGG_Pathway=ko04151,ko04510,ko04512,ko05145,ko05146,ko05165,ko05200,ko05222,map04151,map04510,map04512,map05145,map05146,map05165,map05200,map05222;em_BRITE=ko00000,ko00001,ko04516;em_PFAMs=Laminin_B,Laminin_EGF;em_GOs=GO:0003674,GO:0005488,GO:0005539,GO:0005575,GO:0005576,GO:0005604,GO:0005605,GO:0005607,GO:0005610,GO:0005615,GO:0005622,GO:0005623,GO:0005737,GO:0005938,GO:0007044,GO:0008150,GO:0008201,GO:0008284,GO:0008544,GO:0009888,GO:0009987,GO:0016020,GO:0016043,GO:0022607,GO:0030198,GO:0030334,GO:0030335,GO:0031012,GO:0031581,GO:0032502,GO:0032879,GO:0032991,GO:0034329,GO:0034330,GO:0040012,GO:0040017,GO:0042127,GO:0043062,GO:0043167,GO:0043168,GO:0043256,GO:0044085,GO:0044420,GO:0044421,GO:0044424,GO:0044444,GO:0044464,GO:0048471,GO:0048518,GO:0048522,GO:0048856,GO:0050789,GO:0050794,GO:0051270,GO:0051272,GO:0062023,GO:0065007,GO:0071840,GO:0071944,GO:0097367,GO:0099568,GO:1901681,GO:2000145,GO:2000147
HiC_scaffold_15	AUGUSTUS	gene	48640850	48696120	.	-	.	ID=g6757
HiC_scaffold_15	AUGUSTUS	mRNA	48640850	48696120	.	-	.	ID=g6757.t1;Parent=g6757;em_target=9668.ENSMPUP00000011490;em_score=2493.7;em_evalue=0.0;em_tcov=.;em_OGs=KOG1836@1|root,KOG1836@2759|Eukaryota,39VN0@33154|Opisthokonta,3BJYD@33208|Metazoa,3CXV3@33213|Bilateria,481N2@7711|Chordata,48ZUB@7742|Vertebrata,3JDEU@40674|Mammalia,3EN46@33554|Carnivora;em_COG_cat=W;em_desc=laminin, gamma 2;em_max_annot_lvl=33208|Metazoa;em_Preferred_name=LAMC2;em_KEGG_ko=ko:K06246;em_KEGG_Pathway=ko04151,ko04510,ko04512,ko05145,ko05146,ko05165,ko05200,ko05222,map04151,map04510,map04512,map05145,map05146,map05165,map05200,map05222;em_BRITE=ko00000,ko00001,ko04516;em_PFAMs=Laminin_B,Laminin_EGF;em_GOs=GO:0003674,GO:0005488,GO:0005539,GO:0005575,GO:0005576,GO:0005604,GO:0005605,GO:0005607,GO:0005610,GO:0005615,GO:0005622,GO:0005623,GO:0005737,GO:0005938,GO:0007044,GO:0008150,GO:0008201,GO:0008284,GO:0008544,GO:0009888,GO:0009987,GO:0016020,GO:0016043,GO:0022607,GO:0030198,GO:0030334,GO:0030335,GO:0031012,GO:0031581,GO:0032502,GO:0032879,GO:0032991,GO:0034329,GO:0034330,GO:0040012,GO:0040017,GO:0042127,GO:0043062,GO:0043167,GO:0043168,GO:0043256,GO:0044085,GO:0044420,GO:0044421,GO:0044424,GO:0044444,GO:0044464,GO:0048471,GO:0048518,GO:0048522,GO:0048856,GO:0050789,GO:0050794,GO:0051270,GO:0051272,GO:0062023,GO:0065007,GO:0071840,GO:0071944,GO:0097367,GO:0099568,GO:1901681,GO:2000145,GO:2000147
HiC_scaffold_15	GeneMark.hmm3	intron	48641104	48644211	.	-	1	ID=g6757.t2.intron1;Parent=g6757.t2
HiC_scaffold_15	AUGUSTUS	intron	48641104	48644211	1.0	-	.	ID=g6757.t1.intron1;Parent=g6757.t1
HiC_scaffold_15	AUGUSTUS	exon	48644212	48644311	.	-	.	ID=g6757.t1.exon2;Parent=g6757.t1
HiC_scaffold_15	GeneMark.hmm3	CDS	48644212	48644311	.	-	0	ID=g6757.t2.CDS2;Parent=g6757.t2
HiC_scaffold_15	GeneMark.hmm3	exon	48644212	48644311	.	-	0	ID=g6757.t2.exon2;Parent=g6757.t2
HiC_scaffold_15	AUGUSTUS	CDS	48644212	48644311	1.0	-	0	ID=g6757.t1.CDS2;Parent=g6757.t1
HiC_scaffold_15	GeneMark.hmm3	intron	48644312	48644402	.	-	0	ID=g6757.t2.intron2;Parent=g6757.t2
HiC_scaffold_15	AUGUSTUS	intron	48644312	48644402	1.0	-	.	ID=g6757.t1.intron2;Parent=g6757.t1
HiC_scaffold_15	AUGUSTUS	exon	48644403	48644561	.	-	.	ID=g6757.t1.exon3;Parent=g6757.t1
HiC_scaffold_15	GeneMark.hmm3	CDS	48644403	48644561	.	-	0	ID=g6757.t2.CDS3;Parent=g6757.t2
HiC_scaffold_15	GeneMark.hmm3	exon	48644403	48644561	.	-	0	ID=g6757.t2.exon3;Parent=g6757.t2
HiC_scaffold_15	AUGUSTUS	CDS	48644403	48644561	1.0	-	0	ID=g6757.t1.CDS3;Parent=g6757.t1
HiC_scaffold_15	GeneMark.hmm3	intron	48644562	48646236	.	-	0	ID=g6757.t2.intron3;Parent=g6757.t2
HiC_scaffold_15	AUGUSTUS	intron	48644562	48646236	1.0	-	.	ID=g6757.t1.intron3;Parent=g6757.t1
HiC_scaffold_15	AUGUSTUS	exon	48646237	48646436	.	-	.	ID=g6757.t1.exon4;Parent=g6757.t1
HiC_scaffold_15	GeneMark.hmm3	CDS	48646237	48646436	.	-	2	ID=g6757.t2.CDS4;Parent=g6757.t2
HiC_scaffold_15	GeneMark.hmm3	exon	48646237	48646436	.	-	2	ID=g6757.t2.exon4;Parent=g6757.t2
HiC_scaffold_15	AUGUSTUS	CDS	48646237	48646436	1.0	-	2	ID=g6757.t1.CDS4;Parent=g6757.t1
HiC_scaffold_15	GeneMark.hmm3	intron	48646437	48647708	.	-	1	ID=g6757.t2.intron4;Parent=g6757.t2
HiC_scaffold_15	AUGUSTUS	intron	48646437	48647708	1.0	-	.	ID=g6757.t1.intron4;Parent=g6757.t1
HiC_scaffold_15	AUGUSTUS	exon	48647709	48647823	.	-	.	ID=g6757.t1.exon5;Parent=g6757.t1
HiC_scaffold_15	GeneMark.hmm3	CDS	48647709	48647823	.	-	0	ID=g6757.t2.CDS5;Parent=g6757.t2
HiC_scaffold_15	GeneMark.hmm3	exon	48647709	48647823	.	-	0	ID=g6757.t2.exon5;Parent=g6757.t2
HiC_scaffold_15	AUGUSTUS	CDS	48647709	48647823	1.0	-	0	ID=g6757.t1.CDS5;Parent=g6757.t1
HiC_scaffold_15	GeneMark.hmm3	intron	48647824	48648370	.	-	0	ID=g6757.t2.intron5;Parent=g6757.t2
HiC_scaffold_15	AUGUSTUS	intron	48647824	48648370	1.0	-	.	ID=g6757.t1.intron5;Parent=g6757.t1
HiC_scaffold_15	AUGUSTUS	exon	48648371	48648520	.	-	.	ID=g6757.t1.exon6;Parent=g6757.t1
HiC_scaffold_15	GeneMark.hmm3	CDS	48648371	48648520	.	-	0	ID=g6757.t2.CDS6;Parent=g6757.t2
HiC_scaffold_15	GeneMark.hmm3	exon	48648371	48648520	.	-	0	ID=g6757.t2.exon6;Parent=g6757.t2
HiC_scaffold_15	AUGUSTUS	CDS	48648371	48648520	1.0	-	0	ID=g6757.t1.CDS6;Parent=g6757.t1
HiC_scaffold_15	GeneMark.hmm3	intron	48648521	48649229	.	-	0	ID=g6757.t2.intron6;Parent=g6757.t2
HiC_scaffold_15	AUGUSTUS	intron	48648521	48649229	1.0	-	.	ID=g6757.t1.intron6;Parent=g6757.t1
HiC_scaffold_15	AUGUSTUS	exon	48649230	48649374	.	-	.	ID=g6757.t1.exon7;Parent=g6757.t1
HiC_scaffold_15	GeneMark.hmm3	CDS	48649230	48649374	.	-	1	ID=g6757.t2.CDS7;Parent=g6757.t2
HiC_scaffold_15	GeneMark.hmm3	exon	48649230	48649374	.	-	1	ID=g6757.t2.exon7;Parent=g6757.t2
HiC_scaffold_15	AUGUSTUS	CDS	48649230	48649374	1.0	-	1	ID=g6757.t1.CDS7;Parent=g6757.t1
HiC_scaffold_15	GeneMark.hmm3	intron	48649375	48649877	.	-	2	ID=g6757.t2.intron7;Parent=g6757.t2
HiC_scaffold_15	AUGUSTUS	intron	48649375	48649877	1.0	-	.	ID=g6757.t1.intron7;Parent=g6757.t1
HiC_scaffold_15	AUGUSTUS	exon	48649878	48650024	.	-	.	ID=g6757.t1.exon8;Parent=g6757.t1
HiC_scaffold_15	GeneMark.hmm3	CDS	48649878	48650024	.	-	1	ID=g6757.t2.CDS8;Parent=g6757.t2
HiC_scaffold_15	GeneMark.hmm3	exon	48649878	48650024	.	-	1	ID=g6757.t2.exon8;Parent=g6757.t2
HiC_scaffold_15	AUGUSTUS	CDS	48649878	48650024	1.0	-	1	ID=g6757.t1.CDS8;Parent=g6757.t1
HiC_scaffold_15	GeneMark.hmm3	intron	48650025	48651137	.	-	2	ID=g6757.t2.intron8;Parent=g6757.t2
HiC_scaffold_15	AUGUSTUS	intron	48650025	48651137	1.0	-	.	ID=g6757.t1.intron8;Parent=g6757.t1
HiC_scaffold_15	AUGUSTUS	exon	48651138	48651217	.	-	.	ID=g6757.t1.exon9;Parent=g6757.t1
HiC_scaffold_15	GeneMark.hmm3	CDS	48651138	48651217	.	-	0	ID=g6757.t2.CDS9;Parent=g6757.t2
HiC_scaffold_15	GeneMark.hmm3	exon	48651138	48651217	.	-	0	ID=g6757.t2.exon9;Parent=g6757.t2
HiC_scaffold_15	AUGUSTUS	CDS	48651138	48651217	1.0	-	0	ID=g6757.t1.CDS9;Parent=g6757.t1
HiC_scaffold_15	GeneMark.hmm3	intron	48651218	48652299	.	-	0	ID=g6757.t2.intron9;Parent=g6757.t2
HiC_scaffold_15	AUGUSTUS	intron	48651218	48652299	1.0	-	.	ID=g6757.t1.intron9;Parent=g6757.t1
HiC_scaffold_15	AUGUSTUS	exon	48652300	48652505	.	-	.	ID=g6757.t1.exon10;Parent=g6757.t1
HiC_scaffold_15	GeneMark.hmm3	CDS	48652300	48652505	.	-	2	ID=g6757.t2.CDS10;Parent=g6757.t2
HiC_scaffold_15	GeneMark.hmm3	exon	48652300	48652505	.	-	2	ID=g6757.t2.exon10;Parent=g6757.t2
HiC_scaffold_15	AUGUSTUS	CDS	48652300	48652505	1.0	-	2	ID=g6757.t1.CDS10;Parent=g6757.t1
HiC_scaffold_15	GeneMark.hmm3	intron	48652506	48652768	.	-	1	ID=g6757.t2.intron10;Parent=g6757.t2
HiC_scaffold_15	AUGUSTUS	intron	48652506	48652768	1.0	-	.	ID=g6757.t1.intron10;Parent=g6757.t1
HiC_scaffold_15	AUGUSTUS	exon	48652769	48652925	.	-	.	ID=g6757.t1.exon11;Parent=g6757.t1
HiC_scaffold_15	GeneMark.hmm3	CDS	48652769	48652925	.	-	0	ID=g6757.t2.CDS11;Parent=g6757.t2
HiC_scaffold_15	GeneMark.hmm3	exon	48652769	48652925	.	-	0	ID=g6757.t2.exon11;Parent=g6757.t2
HiC_scaffold_15	AUGUSTUS	CDS	48652769	48652925	1.0	-	0	ID=g6757.t1.CDS11;Parent=g6757.t1
HiC_scaffold_15	GeneMark.hmm3	intron	48652926	48654169	.	-	0	ID=g6757.t2.intron11;Parent=g6757.t2
HiC_scaffold_15	AUGUSTUS	intron	48652926	48654169	1.0	-	.	ID=g6757.t1.intron11;Parent=g6757.t1
HiC_scaffold_15	AUGUSTUS	exon	48654170	48654315	.	-	.	ID=g6757.t1.exon12;Parent=g6757.t1
HiC_scaffold_15	GeneMark.hmm3	CDS	48654170	48654315	.	-	2	ID=g6757.t2.CDS12;Parent=g6757.t2
HiC_scaffold_15	GeneMark.hmm3	exon	48654170	48654315	.	-	2	ID=g6757.t2.exon12;Parent=g6757.t2
HiC_scaffold_15	AUGUSTUS	CDS	48654170	48654315	1.0	-	2	ID=g6757.t1.CDS12;Parent=g6757.t1
HiC_scaffold_15	GeneMark.hmm3	intron	48654316	48656404	.	-	1	ID=g6757.t2.intron12;Parent=g6757.t2
HiC_scaffold_15	AUGUSTUS	intron	48654316	48656404	1.0	-	.	ID=g6757.t1.intron12;Parent=g6757.t1
HiC_scaffold_15	AUGUSTUS	exon	48656405	48656650	.	-	.	ID=g6757.t1.exon13;Parent=g6757.t1
HiC_scaffold_15	GeneMark.hmm3	CDS	48656405	48656650	.	-	2	ID=g6757.t2.CDS13;Parent=g6757.t2
HiC_scaffold_15	GeneMark.hmm3	exon	48656405	48656650	.	-	2	ID=g6757.t2.exon13;Parent=g6757.t2
HiC_scaffold_15	AUGUSTUS	CDS	48656405	48656650	1.0	-	2	ID=g6757.t1.CDS13;Parent=g6757.t1
HiC_scaffold_15	GeneMark.hmm3	intron	48656651	48657809	.	-	1	ID=g6757.t2.intron13;Parent=g6757.t2
HiC_scaffold_15	AUGUSTUS	intron	48656651	48657809	1.0	-	.	ID=g6757.t1.intron13;Parent=g6757.t1
HiC_scaffold_15	AUGUSTUS	exon	48657810	48657992	.	-	.	ID=g6757.t1.exon14;Parent=g6757.t1
HiC_scaffold_15	GeneMark.hmm3	CDS	48657810	48657992	.	-	2	ID=g6757.t2.CDS14;Parent=g6757.t2
HiC_scaffold_15	GeneMark.hmm3	exon	48657810	48657992	.	-	2	ID=g6757.t2.exon14;Parent=g6757.t2
HiC_scaffold_15	AUGUSTUS	CDS	48657810	48657992	0.96	-	2	ID=g6757.t1.CDS14;Parent=g6757.t1
HiC_scaffold_15	GeneMark.hmm3	intron	48657993	48658612	.	-	1	ID=g6757.t2.intron14;Parent=g6757.t2
HiC_scaffold_15	AUGUSTUS	intron	48657993	48658612	1.0	-	.	ID=g6757.t1.intron14;Parent=g6757.t1
HiC_scaffold_15	AUGUSTUS	exon	48658613	48658691	.	-	.	ID=g6757.t1.exon15;Parent=g6757.t1
HiC_scaffold_15	AUGUSTUS	CDS	48658613	48658691	0.77	-	0	ID=g6757.t1.CDS15;Parent=g6757.t1
HiC_scaffold_15	GeneMark.hmm3	CDS	48658613	48658778	.	-	0	ID=g6757.t2.CDS15;Parent=g6757.t2
HiC_scaffold_15	GeneMark.hmm3	exon	48658613	48658778	.	-	0	ID=g6757.t2.exon15;Parent=g6757.t2
HiC_scaffold_15	AUGUSTUS	intron	48658692	48658752	0.77	-	.	ID=g6757.t1.intron15;Parent=g6757.t1
HiC_scaffold_15	AUGUSTUS	exon	48658753	48658832	.	-	.	ID=g6757.t1.exon16;Parent=g6757.t1
HiC_scaffold_15	AUGUSTUS	CDS	48658753	48658832	0.77	-	2	ID=g6757.t1.CDS16;Parent=g6757.t1
HiC_scaffold_15	GeneMark.hmm3	intron	48658779	48658812	.	-	0	ID=g6757.t2.intron15;Parent=g6757.t2
HiC_scaffold_15	GeneMark.hmm3	CDS	48658813	48658832	.	-	2	ID=g6757.t2.CDS16;Parent=g6757.t2
HiC_scaffold_15	GeneMark.hmm3	exon	48658813	48658832	.	-	2	ID=g6757.t2.exon16;Parent=g6757.t2
HiC_scaffold_15	GeneMark.hmm3	intron	48658833	48659822	.	-	1	ID=g6757.t2.intron16;Parent=g6757.t2
HiC_scaffold_15	AUGUSTUS	intron	48658833	48659822	1.0	-	.	ID=g6757.t1.intron16;Parent=g6757.t1
HiC_scaffold_15	AUGUSTUS	exon	48659823	48659935	.	-	.	ID=g6757.t1.exon17;Parent=g6757.t1
HiC_scaffold_15	GeneMark.hmm3	CDS	48659823	48659935	.	-	1	ID=g6757.t2.CDS17;Parent=g6757.t2
HiC_scaffold_15	GeneMark.hmm3	exon	48659823	48659935	.	-	1	ID=g6757.t2.exon17;Parent=g6757.t2
HiC_scaffold_15	AUGUSTUS	CDS	48659823	48659935	1.0	-	1	ID=g6757.t1.CDS17;Parent=g6757.t1
HiC_scaffold_15	GeneMark.hmm3	intron	48659936	48660970	.	-	2	ID=g6757.t2.intron17;Parent=g6757.t2
HiC_scaffold_15	AUGUSTUS	intron	48659936	48660970	1.0	-	.	ID=g6757.t1.intron17;Parent=g6757.t1
HiC_scaffold_15	AUGUSTUS	exon	48660971	48661160	.	-	.	ID=g6757.t1.exon18;Parent=g6757.t1
HiC_scaffold_15	GeneMark.hmm3	CDS	48660971	48661160	.	-	2	ID=g6757.t2.CDS18;Parent=g6757.t2
HiC_scaffold_15	GeneMark.hmm3	exon	48660971	48661160	.	-	2	ID=g6757.t2.exon18;Parent=g6757.t2
HiC_scaffold_15	AUGUSTUS	CDS	48660971	48661160	1.0	-	2	ID=g6757.t1.CDS18;Parent=g6757.t1
HiC_scaffold_15	GeneMark.hmm3	intron	48661161	48661975	.	-	1	ID=g6757.t2.intron18;Parent=g6757.t2
HiC_scaffold_15	AUGUSTUS	intron	48661161	48661975	1.0	-	.	ID=g6757.t1.intron18;Parent=g6757.t1
HiC_scaffold_15	AUGUSTUS	exon	48661976	48662098	.	-	.	ID=g6757.t1.exon19;Parent=g6757.t1
HiC_scaffold_15	GeneMark.hmm3	CDS	48661976	48662098	.	-	2	ID=g6757.t2.CDS19;Parent=g6757.t2
HiC_scaffold_15	GeneMark.hmm3	exon	48661976	48662098	.	-	2	ID=g6757.t2.exon19;Parent=g6757.t2
HiC_scaffold_15	AUGUSTUS	CDS	48661976	48662098	1.0	-	2	ID=g6757.t1.CDS19;Parent=g6757.t1
HiC_scaffold_15	GeneMark.hmm3	intron	48662099	48663131	.	-	1	ID=g6757.t2.intron19;Parent=g6757.t2
HiC_scaffold_15	AUGUSTUS	intron	48662099	48663131	1.0	-	.	ID=g6757.t1.intron19;Parent=g6757.t1
HiC_scaffold_15	AUGUSTUS	exon	48663132	48663268	.	-	.	ID=g6757.t1.exon20;Parent=g6757.t1
HiC_scaffold_15	GeneMark.hmm3	CDS	48663132	48663268	.	-	1	ID=g6757.t2.CDS20;Parent=g6757.t2
HiC_scaffold_15	GeneMark.hmm3	exon	48663132	48663268	.	-	1	ID=g6757.t2.exon20;Parent=g6757.t2
HiC_scaffold_15	AUGUSTUS	CDS	48663132	48663268	1.0	-	1	ID=g6757.t1.CDS20;Parent=g6757.t1
HiC_scaffold_15	GeneMark.hmm3	intron	48663269	48665843	.	-	2	ID=g6757.t2.intron20;Parent=g6757.t2
HiC_scaffold_15	AUGUSTUS	intron	48663269	48665843	1.0	-	.	ID=g6757.t1.intron20;Parent=g6757.t1
HiC_scaffold_15	AUGUSTUS	exon	48665844	48665942	.	-	.	ID=g6757.t1.exon21;Parent=g6757.t1
HiC_scaffold_15	GeneMark.hmm3	CDS	48665844	48665942	.	-	1	ID=g6757.t2.CDS21;Parent=g6757.t2
HiC_scaffold_15	GeneMark.hmm3	exon	48665844	48665942	.	-	1	ID=g6757.t2.exon21;Parent=g6757.t2
HiC_scaffold_15	AUGUSTUS	CDS	48665844	48665942	1.0	-	1	ID=g6757.t1.CDS21;Parent=g6757.t1
HiC_scaffold_15	GeneMark.hmm3	intron	48665943	48669236	.	-	2	ID=g6757.t2.intron21;Parent=g6757.t2
HiC_scaffold_15	AUGUSTUS	intron	48665943	48669236	1.0	-	.	ID=g6757.t1.intron21;Parent=g6757.t1
HiC_scaffold_15	AUGUSTUS	exon	48669237	48669372	.	-	.	ID=g6757.t1.exon22;Parent=g6757.t1
HiC_scaffold_15	GeneMark.hmm3	CDS	48669237	48669372	.	-	2	ID=g6757.t2.CDS22;Parent=g6757.t2
HiC_scaffold_15	GeneMark.hmm3	exon	48669237	48669372	.	-	2	ID=g6757.t2.exon22;Parent=g6757.t2
HiC_scaffold_15	AUGUSTUS	CDS	48669237	48669372	1.0	-	2	ID=g6757.t1.CDS22;Parent=g6757.t1
HiC_scaffold_15	GeneMark.hmm3	intron	48669373	48677627	.	-	1	ID=g6757.t2.intron22;Parent=g6757.t2
HiC_scaffold_15	AUGUSTUS	intron	48669373	48677627	1.0	-	.	ID=g6757.t1.intron22;Parent=g6757.t1
HiC_scaffold_15	AUGUSTUS	exon	48677628	48677816	.	-	.	ID=g6757.t1.exon23;Parent=g6757.t1
HiC_scaffold_15	GeneMark.hmm3	CDS	48677628	48677816	.	-	2	ID=g6757.t2.CDS23;Parent=g6757.t2
HiC_scaffold_15	GeneMark.hmm3	exon	48677628	48677816	.	-	2	ID=g6757.t2.exon23;Parent=g6757.t2
HiC_scaffold_15	AUGUSTUS	CDS	48677628	48677816	1.0	-	2	ID=g6757.t1.CDS23;Parent=g6757.t1
HiC_scaffold_15	GeneMark.hmm3	intron	48677817	48678313	.	-	1	ID=g6757.t2.intron23;Parent=g6757.t2
HiC_scaffold_15	AUGUSTUS	intron	48677817	48696041	1.0	-	.	ID=g6757.t1.intron23;Parent=g6757.t1
HiC_scaffold_15	GeneMark.hmm3	CDS	48678314	48678446	.	-	0	ID=g6757.t2.CDS24;Parent=g6757.t2
HiC_scaffold_15	GeneMark.hmm3	exon	48678314	48678446	.	-	0	ID=g6757.t2.exon24;Parent=g6757.t2
HiC_scaffold_15	GeneMark.hmm3	start_codon	48678444	48678446	.	-	0	ID=g6757.t2.start1;Parent=g6757.t2
HiC_scaffold_15	GeneMark.hmm3	start_codon	48680128	48680130	.	+	0	ID=g6758.t1.start1;Parent=g6758.t1
HiC_scaffold_15	GeneMark.hmm3	CDS	48680128	48680328	.	+	0	ID=g6758.t1.CDS1;Parent=g6758.t1
HiC_scaffold_15	GeneMark.hmm3	exon	48680128	48680328	.	+	0	ID=g6758.t1.exon1;Parent=g6758.t1
HiC_scaffold_15	GeneMark.hmm3	gene	48680128	48680447	.	+	.	ID=g6758
HiC_scaffold_15	GeneMark.hmm3	mRNA	48680128	48680447	.	+	.	ID=g6758.t1;Parent=g6758
HiC_scaffold_15	GeneMark.hmm3	intron	48680329	48680435	.	+	0	ID=g6758.t1.intron1;Parent=g6758.t1
HiC_scaffold_15	GeneMark.hmm3	CDS	48680436	48680447	.	+	0	ID=g6758.t1.CDS2;Parent=g6758.t1
HiC_scaffold_15	GeneMark.hmm3	exon	48680436	48680447	.	+	0	ID=g6758.t1.exon2;Parent=g6758.t1
HiC_scaffold_15	GeneMark.hmm3	stop_codon	48680445	48680447	.	+	0	ID=g6758.t1.stop1;Parent=g6758.t1
HiC_scaffold_15	AUGUSTUS	exon	48696042	48696120	.	-	.	ID=g6757.t1.exon24;Parent=g6757.t1
HiC_scaffold_15	AUGUSTUS	CDS	48696042	48696120	1.0	-	0	ID=g6757.t1.CDS24;Parent=g6757.t1
HiC_scaffold_15	AUGUSTUS	start_codon	48696118	48696120	.	-	0	ID=g6757.t1.start1;Parent=g6757.t1
HiC_scaffold_15	AUGUSTUS	stop_codon	48731276	48731278	.	-	0	ID=g6759.t1.stop1;Parent=g6759.t1
HiC_scaffold_15	AUGUSTUS	exon	48731276	48731532	.	-	.	ID=g6759.t1.exon1;Parent=g6759.t1
HiC_scaffold_15	AUGUSTUS	CDS	48731276	48731532	1.0	-	2	ID=g6759.t1.CDS1;Parent=g6759.t1
HiC_scaffold_15	AUGUSTUS	gene	48731276	48853840	.	-	.	ID=g6759
HiC_scaffold_15	AUGUSTUS	mRNA	48731276	48853840	1.0	-	.	ID=g6759.t1;Parent=g6759;em_target=9707.XP_004396929.1;em_score=3693.5;em_evalue=0.0;em_tcov=.;em_OGs=KOG1836@1|root,KOG1836@2759|Eukaryota,38B3X@33154|Opisthokonta,3BCDS@33208|Metazoa,3CVEC@33213|Bilateria,4827S@7711|Chordata,48WU5@7742|Vertebrata,3JDIF@40674|Mammalia,3EERF@33554|Carnivora;em_COG_cat=W;em_desc=Laminin, gamma 1 (formerly LAMB2);em_max_annot_lvl=33208|Metazoa;em_Preferred_name=LAMC1;em_KEGG_ko=ko:K05635,ko:K06247;em_KEGG_Pathway=ko04151,ko04510,ko04512,ko05020,ko05145,ko05146,ko05165,ko05200,ko05222,map04151,map04510,map04512,map05020,map05145,map05146,map05165,map05200,map05222;em_BRITE=ko00000,ko00001,ko04516;em_PFAMs=Laminin_B,Laminin_EGF,Laminin_N;em_GOs=GO:0000902,GO:0000904,GO:0001654,GO:0003008,GO:0003674,GO:0005198,GO:0005201,GO:0005488,GO:0005575,GO:0005576,GO:0005604,GO:0005605,GO:0005606,GO:0005615,GO:0005622,GO:0005623,GO:0005737,GO:0005783,GO:0005788,GO:0006464,GO:0006807,GO:0006928,GO:0006935,GO:0007044,GO:0007155,GO:0007275,GO:0007399,GO:0007409,GO:0007411,GO:0007417,GO:0007420,GO:0007423,GO:0007431,GO:0007435,GO:0007492,GO:0007494,GO:0007517,GO:0007519,GO:0007600,GO:0007601,GO:0007610,GO:0007632,GO:0007634,GO:0008150,GO:0008152,GO:0008284,GO:0008289,GO:0009314,GO:0009416,GO:0009581,GO:0009582,GO:0009583,GO:0009584,GO:0009605,GO:0009628,GO:0009653,GO:0009790,GO:0009887,GO:0009888,GO:0009987,GO:0012505,GO:0014706,GO:0016043,GO:0016477,GO:0019538,GO:0022008,GO:0022411,GO:0022607,GO:0022610,GO:0022612,GO:0022617,GO:0030030,GO:0030154,GO:0030182,GO:0030198,GO:0030903,GO:0031012,GO:0031175,GO:0031290,GO:0031581,GO:0031589,GO:0031974,GO:0032501,GO:0032502,GO:0032989,GO:0032990,GO:0032991,GO:0033627,GO:0034329,GO:0034330,GO:0034446,GO:0035239,GO:0035272,GO:0035295,GO:0036211,GO:0040011,GO:0040012,GO:0040017,GO:0042127,GO:0042221,GO:0042330,GO:0043062,GO:0043170,GO:0043208,GO:0043226,GO:0043227,GO:0043229,GO:0043231,GO:0043233,GO:0043256,GO:0043259,GO:0043260,GO:0043412,GO:0043687,GO:0043933,GO:0044085,GO:0044237,GO:0044238,GO:0044260,GO:0044267,GO:0044420,GO:0044421,GO:0044422,GO:0044424,GO:0044432,GO:0044444,GO:0044446,GO:0044464,GO:0046625,GO:0048468,GO:0048513,GO:0048518,GO:0048522,GO:0048546,GO:0048562,GO:0048565,GO:0048568,GO:0048570,GO:0048598,GO:0048666,GO:0048667,GO:0048699,GO:0048731,GO:0048732,GO:0048812,GO:0048854,GO:0048856,GO:0048858,GO:0048869,GO:0048870,GO:0050678,GO:0050679,GO:0050789,GO:0050794,GO:0050877,GO:0050896,GO:0050906,GO:0050908,GO:0050953,GO:0050962,GO:0051179,GO:0051606,GO:0051674,GO:0051861,GO:0055123,GO:0060322,GO:0060429,GO:0060537,GO:0060538,GO:0061031,GO:0061053,GO:0061061,GO:0061564,GO:0062023,GO:0065003,GO:0065007,GO:0070013,GO:0070831,GO:0071704,GO:0071711,GO:0071840,GO:0085029,GO:0097367,GO:0097485,GO:0120036,GO:0120039,GO:1901564
HiC_scaffold_15	AUGUSTUS	intron	48731533	48733110	1.0	-	.	ID=g6759.t1.intron1;Parent=g6759.t1
HiC_scaffold_15	AUGUSTUS	exon	48733111	48733210	.	-	.	ID=g6759.t1.exon2;Parent=g6759.t1
HiC_scaffold_15	AUGUSTUS	CDS	48733111	48733210	1.0	-	0	ID=g6759.t1.CDS2;Parent=g6759.t1
HiC_scaffold_15	AUGUSTUS	intron	48733211	48735677	1.0	-	.	ID=g6759.t1.intron2;Parent=g6759.t1
HiC_scaffold_15	AUGUSTUS	exon	48735678	48735836	.	-	.	ID=g6759.t1.exon3;Parent=g6759.t1
HiC_scaffold_15	AUGUSTUS	CDS	48735678	48735836	1.0	-	0	ID=g6759.t1.CDS3;Parent=g6759.t1
HiC_scaffold_15	AUGUSTUS	intron	48735837	48737159	1.0	-	.	ID=g6759.t1.intron3;Parent=g6759.t1
HiC_scaffold_15	AUGUSTUS	exon	48737160	48737359	.	-	.	ID=g6759.t1.exon4;Parent=g6759.t1
HiC_scaffold_15	AUGUSTUS	CDS	48737160	48737359	1.0	-	2	ID=g6759.t1.CDS4;Parent=g6759.t1
HiC_scaffold_15	AUGUSTUS	intron	48737360	48738360	1.0	-	.	ID=g6759.t1.intron4;Parent=g6759.t1
HiC_scaffold_15	AUGUSTUS	exon	48738361	48738475	.	-	.	ID=g6759.t1.exon5;Parent=g6759.t1
HiC_scaffold_15	AUGUSTUS	CDS	48738361	48738475	1.0	-	0	ID=g6759.t1.CDS5;Parent=g6759.t1
HiC_scaffold_15	AUGUSTUS	intron	48738476	48738728	1.0	-	.	ID=g6759.t1.intron5;Parent=g6759.t1
HiC_scaffold_15	AUGUSTUS	exon	48738729	48738878	.	-	.	ID=g6759.t1.exon6;Parent=g6759.t1
HiC_scaffold_15	AUGUSTUS	CDS	48738729	48738878	1.0	-	0	ID=g6759.t1.CDS6;Parent=g6759.t1
HiC_scaffold_15	AUGUSTUS	intron	48738879	48740150	1.0	-	.	ID=g6759.t1.intron6;Parent=g6759.t1
HiC_scaffold_15	AUGUSTUS	exon	48740151	48740295	.	-	.	ID=g6759.t1.exon7;Parent=g6759.t1
HiC_scaffold_15	AUGUSTUS	CDS	48740151	48740295	1.0	-	1	ID=g6759.t1.CDS7;Parent=g6759.t1
HiC_scaffold_15	AUGUSTUS	intron	48740296	48740827	1.0	-	.	ID=g6759.t1.intron7;Parent=g6759.t1
HiC_scaffold_15	AUGUSTUS	exon	48740828	48740965	.	-	.	ID=g6759.t1.exon8;Parent=g6759.t1
HiC_scaffold_15	AUGUSTUS	CDS	48740828	48740965	1.0	-	1	ID=g6759.t1.CDS8;Parent=g6759.t1
HiC_scaffold_15	AUGUSTUS	intron	48740966	48742752	1.0	-	.	ID=g6759.t1.intron8;Parent=g6759.t1
HiC_scaffold_15	AUGUSTUS	exon	48742753	48742832	.	-	.	ID=g6759.t1.exon9;Parent=g6759.t1
HiC_scaffold_15	AUGUSTUS	CDS	48742753	48742832	1.0	-	0	ID=g6759.t1.CDS9;Parent=g6759.t1
HiC_scaffold_15	AUGUSTUS	intron	48742833	48743254	1.0	-	.	ID=g6759.t1.intron9;Parent=g6759.t1
HiC_scaffold_15	AUGUSTUS	exon	48743255	48743460	.	-	.	ID=g6759.t1.exon10;Parent=g6759.t1
HiC_scaffold_15	AUGUSTUS	CDS	48743255	48743460	1.0	-	2	ID=g6759.t1.CDS10;Parent=g6759.t1
HiC_scaffold_15	AUGUSTUS	intron	48743461	48747184	1.0	-	.	ID=g6759.t1.intron10;Parent=g6759.t1
HiC_scaffold_15	AUGUSTUS	exon	48747185	48747341	.	-	.	ID=g6759.t1.exon11;Parent=g6759.t1
HiC_scaffold_15	AUGUSTUS	CDS	48747185	48747341	1.0	-	0	ID=g6759.t1.CDS11;Parent=g6759.t1
HiC_scaffold_15	AUGUSTUS	intron	48747342	48748471	1.0	-	.	ID=g6759.t1.intron11;Parent=g6759.t1
HiC_scaffold_15	AUGUSTUS	exon	48748472	48748650	.	-	.	ID=g6759.t1.exon12;Parent=g6759.t1
HiC_scaffold_15	AUGUSTUS	CDS	48748472	48748650	1.0	-	2	ID=g6759.t1.CDS12;Parent=g6759.t1
HiC_scaffold_15	AUGUSTUS	intron	48748651	48749593	1.0	-	.	ID=g6759.t1.intron12;Parent=g6759.t1
HiC_scaffold_15	AUGUSTUS	exon	48749594	48749736	.	-	.	ID=g6759.t1.exon13;Parent=g6759.t1
HiC_scaffold_15	AUGUSTUS	CDS	48749594	48749736	1.0	-	1	ID=g6759.t1.CDS13;Parent=g6759.t1
HiC_scaffold_15	AUGUSTUS	intron	48749737	48750349	1.0	-	.	ID=g6759.t1.intron13;Parent=g6759.t1
HiC_scaffold_15	AUGUSTUS	exon	48750350	48750503	.	-	.	ID=g6759.t1.exon14;Parent=g6759.t1
HiC_scaffold_15	AUGUSTUS	CDS	48750350	48750503	1.0	-	2	ID=g6759.t1.CDS14;Parent=g6759.t1
HiC_scaffold_15	AUGUSTUS	intron	48750504	48750996	1.0	-	.	ID=g6759.t1.intron14;Parent=g6759.t1
HiC_scaffold_15	AUGUSTUS	exon	48750997	48751242	.	-	.	ID=g6759.t1.exon15;Parent=g6759.t1
HiC_scaffold_15	AUGUSTUS	CDS	48750997	48751242	1.0	-	2	ID=g6759.t1.CDS15;Parent=g6759.t1
HiC_scaffold_15	AUGUSTUS	intron	48751243	48756542	1.0	-	.	ID=g6759.t1.intron15;Parent=g6759.t1
HiC_scaffold_15	AUGUSTUS	exon	48756543	48756731	.	-	.	ID=g6759.t1.exon16;Parent=g6759.t1
HiC_scaffold_15	AUGUSTUS	CDS	48756543	48756731	1.0	-	2	ID=g6759.t1.CDS16;Parent=g6759.t1
HiC_scaffold_15	AUGUSTUS	intron	48756732	48756853	1.0	-	.	ID=g6759.t1.intron16;Parent=g6759.t1
HiC_scaffold_15	AUGUSTUS	exon	48756854	48757075	.	-	.	ID=g6759.t1.exon17;Parent=g6759.t1
HiC_scaffold_15	AUGUSTUS	CDS	48756854	48757075	1.0	-	2	ID=g6759.t1.CDS17;Parent=g6759.t1
HiC_scaffold_15	AUGUSTUS	intron	48757076	48758984	1.0	-	.	ID=g6759.t1.intron17;Parent=g6759.t1
HiC_scaffold_15	AUGUSTUS	exon	48758985	48759097	.	-	.	ID=g6759.t1.exon18;Parent=g6759.t1
HiC_scaffold_15	AUGUSTUS	CDS	48758985	48759097	1.0	-	1	ID=g6759.t1.CDS18;Parent=g6759.t1
HiC_scaffold_15	AUGUSTUS	intron	48759098	48759605	1.0	-	.	ID=g6759.t1.intron18;Parent=g6759.t1
HiC_scaffold_15	AUGUSTUS	exon	48759606	48759795	.	-	.	ID=g6759.t1.exon19;Parent=g6759.t1
HiC_scaffold_15	AUGUSTUS	CDS	48759606	48759795	1.0	-	2	ID=g6759.t1.CDS19;Parent=g6759.t1
HiC_scaffold_15	AUGUSTUS	intron	48759796	48759885	1.0	-	.	ID=g6759.t1.intron19;Parent=g6759.t1
HiC_scaffold_15	AUGUSTUS	exon	48759886	48760008	.	-	.	ID=g6759.t1.exon20;Parent=g6759.t1
HiC_scaffold_15	AUGUSTUS	CDS	48759886	48760008	1.0	-	2	ID=g6759.t1.CDS20;Parent=g6759.t1
HiC_scaffold_15	AUGUSTUS	intron	48760009	48760564	1.0	-	.	ID=g6759.t1.intron20;Parent=g6759.t1
HiC_scaffold_15	AUGUSTUS	exon	48760565	48760701	.	-	.	ID=g6759.t1.exon21;Parent=g6759.t1
HiC_scaffold_15	AUGUSTUS	CDS	48760565	48760701	1.0	-	1	ID=g6759.t1.CDS21;Parent=g6759.t1
HiC_scaffold_15	AUGUSTUS	intron	48760702	48760792	1.0	-	.	ID=g6759.t1.intron21;Parent=g6759.t1
HiC_scaffold_15	AUGUSTUS	exon	48760793	48760891	.	-	.	ID=g6759.t1.exon22;Parent=g6759.t1
HiC_scaffold_15	AUGUSTUS	CDS	48760793	48760891	1.0	-	1	ID=g6759.t1.CDS22;Parent=g6759.t1
HiC_scaffold_15	AUGUSTUS	intron	48760892	48761266	1.0	-	.	ID=g6759.t1.intron22;Parent=g6759.t1
HiC_scaffold_15	AUGUSTUS	exon	48761267	48761384	.	-	.	ID=g6759.t1.exon23;Parent=g6759.t1
HiC_scaffold_15	AUGUSTUS	CDS	48761267	48761384	1.0	-	2	ID=g6759.t1.CDS23;Parent=g6759.t1
HiC_scaffold_15	AUGUSTUS	intron	48761385	48762175	1.0	-	.	ID=g6759.t1.intron23;Parent=g6759.t1
HiC_scaffold_15	AUGUSTUS	exon	48762176	48762364	.	-	.	ID=g6759.t1.exon24;Parent=g6759.t1
HiC_scaffold_15	AUGUSTUS	CDS	48762176	48762364	1.0	-	2	ID=g6759.t1.CDS24;Parent=g6759.t1
HiC_scaffold_15	AUGUSTUS	intron	48762365	48765202	1.0	-	.	ID=g6759.t1.intron24;Parent=g6759.t1
HiC_scaffold_15	AUGUSTUS	exon	48765203	48765369	.	-	.	ID=g6759.t1.exon25;Parent=g6759.t1
HiC_scaffold_15	AUGUSTUS	CDS	48765203	48765369	1.0	-	1	ID=g6759.t1.CDS25;Parent=g6759.t1
HiC_scaffold_15	AUGUSTUS	intron	48765370	48767485	1.0	-	.	ID=g6759.t1.intron25;Parent=g6759.t1
HiC_scaffold_15	AUGUSTUS	exon	48767486	48767616	.	-	.	ID=g6759.t1.exon26;Parent=g6759.t1
HiC_scaffold_15	AUGUSTUS	CDS	48767486	48767616	1.0	-	0	ID=g6759.t1.CDS26;Parent=g6759.t1
HiC_scaffold_15	AUGUSTUS	intron	48767617	48772152	1.0	-	.	ID=g6759.t1.intron26;Parent=g6759.t1
HiC_scaffold_15	AUGUSTUS	exon	48772153	48772457	.	-	.	ID=g6759.t1.exon27;Parent=g6759.t1
HiC_scaffold_15	AUGUSTUS	CDS	48772153	48772457	1.0	-	2	ID=g6759.t1.CDS27;Parent=g6759.t1
HiC_scaffold_15	AUGUSTUS	intron	48772458	48853425	1.0	-	.	ID=g6759.t1.intron27;Parent=g6759.t1
HiC_scaffold_15	AUGUSTUS	exon	48853426	48853840	.	-	.	ID=g6759.t1.exon28;Parent=g6759.t1
HiC_scaffold_15	AUGUSTUS	CDS	48853426	48853840	1.0	-	0	ID=g6759.t1.CDS28;Parent=g6759.t1
HiC_scaffold_15	AUGUSTUS	start_codon	48853838	48853840	.	-	0	ID=g6759.t1.start1;Parent=g6759.t1
HiC_scaffold_15	AUGUSTUS	start_codon	48913966	48913968	.	+	0	ID=g6760.t1.start1;Parent=g6760.t1
HiC_scaffold_15	AUGUSTUS	exon	48913966	48914388	.	+	.	ID=g6760.t1.exon1;Parent=g6760.t1
HiC_scaffold_15	AUGUSTUS	CDS	48913966	48914388	1.0	+	0	ID=g6760.t1.CDS1;Parent=g6760.t1
HiC_scaffold_15	AUGUSTUS	gene	48913966	48946398	.	+	.	ID=g6760
HiC_scaffold_15	AUGUSTUS	mRNA	48913966	48946398	.	+	.	ID=g6760.t1;Parent=g6760;em_target=9713.XP_006729214.1;em_score=1437.2;em_evalue=0.0;em_tcov=.;em_OGs=28KPU@1|root,2QT5S@2759|Eukaryota,38BQH@33154|Opisthokonta,3BC96@33208|Metazoa,3CV4H@33213|Bilateria,486A6@7711|Chordata,490YX@7742|Vertebrata,3J4K8@40674|Mammalia,3EIG9@33554|Carnivora;em_COG_cat=S;em_desc=SHC SH2 domain-binding protein 1-like protein;em_max_annot_lvl=33208|Metazoa;em_Preferred_name=SHCBP1L;em_PFAMs=Beta_helix;em_GOs=GO:0000003,GO:0005575,GO:0005622,GO:0005623,GO:0005819,GO:0005856,GO:0007276,GO:0007283,GO:0008150,GO:0010638,GO:0015630,GO:0019953,GO:0022414,GO:0032501,GO:0032504,GO:0033043,GO:0033044,GO:0043226,GO:0043228,GO:0043229,GO:0043232,GO:0044422,GO:0044424,GO:0044430,GO:0044446,GO:0044464,GO:0044703,GO:0048232,GO:0048518,GO:0048522,GO:0048609,GO:0050789,GO:0050794,GO:0051128,GO:0051130,GO:0051704,GO:0065007,GO:0072687,GO:2001252
HiC_scaffold_15	AUGUSTUS	intron	48914389	48915903	1.0	+	.	ID=g6760.t1.intron1;Parent=g6760.t1
HiC_scaffold_15	AUGUSTUS	exon	48915904	48916053	.	+	.	ID=g6760.t1.exon2;Parent=g6760.t1
HiC_scaffold_15	AUGUSTUS	CDS	48915904	48916053	1.0	+	0	ID=g6760.t1.CDS2;Parent=g6760.t1
HiC_scaffold_15	AUGUSTUS	intron	48916054	48923029	1.0	+	.	ID=g6760.t1.intron2;Parent=g6760.t1
HiC_scaffold_15	AUGUSTUS	exon	48923030	48923244	.	+	.	ID=g6760.t1.exon3;Parent=g6760.t1
HiC_scaffold_15	AUGUSTUS	CDS	48923030	48923244	1.0	+	0	ID=g6760.t1.CDS3;Parent=g6760.t1
HiC_scaffold_15	AUGUSTUS	intron	48923245	48924146	1.0	+	.	ID=g6760.t1.intron3;Parent=g6760.t1
HiC_scaffold_15	AUGUSTUS	exon	48924147	48924233	.	+	.	ID=g6760.t1.exon4;Parent=g6760.t1
HiC_scaffold_15	AUGUSTUS	CDS	48924147	48924233	1.0	+	1	ID=g6760.t1.CDS4;Parent=g6760.t1
HiC_scaffold_15	AUGUSTUS	intron	48924234	48924308	1.0	+	.	ID=g6760.t1.intron4;Parent=g6760.t1
HiC_scaffold_15	AUGUSTUS	exon	48924309	48924527	.	+	.	ID=g6760.t1.exon5;Parent=g6760.t1
HiC_scaffold_15	AUGUSTUS	CDS	48924309	48924527	1.0	+	1	ID=g6760.t1.CDS5;Parent=g6760.t1
HiC_scaffold_15	AUGUSTUS	intron	48924528	48937720	1.0	+	.	ID=g6760.t1.intron5;Parent=g6760.t1
HiC_scaffold_15	AUGUSTUS	exon	48937721	48937826	.	+	.	ID=g6760.t1.exon6;Parent=g6760.t1
HiC_scaffold_15	AUGUSTUS	CDS	48937721	48937826	1.0	+	1	ID=g6760.t1.CDS6;Parent=g6760.t1
HiC_scaffold_15	AUGUSTUS	intron	48937827	48943001	1.0	+	.	ID=g6760.t1.intron6;Parent=g6760.t1
HiC_scaffold_15	AUGUSTUS	exon	48943002	48943155	.	+	.	ID=g6760.t1.exon7;Parent=g6760.t1
HiC_scaffold_15	AUGUSTUS	CDS	48943002	48943155	1.0	+	0	ID=g6760.t1.CDS7;Parent=g6760.t1
HiC_scaffold_15	AUGUSTUS	intron	48943156	48944231	1.0	+	.	ID=g6760.t1.intron7;Parent=g6760.t1
HiC_scaffold_15	AUGUSTUS	exon	48944232	48944482	.	+	.	ID=g6760.t1.exon8;Parent=g6760.t1
HiC_scaffold_15	AUGUSTUS	CDS	48944232	48944482	1.0	+	2	ID=g6760.t1.CDS8;Parent=g6760.t1
HiC_scaffold_15	AUGUSTUS	intron	48944483	48945205	1.0	+	.	ID=g6760.t1.intron8;Parent=g6760.t1
HiC_scaffold_15	AUGUSTUS	exon	48945206	48945328	.	+	.	ID=g6760.t1.exon9;Parent=g6760.t1
HiC_scaffold_15	AUGUSTUS	CDS	48945206	48945328	1.0	+	0	ID=g6760.t1.CDS9;Parent=g6760.t1
HiC_scaffold_15	AUGUSTUS	intron	48945329	48946146	1.0	+	.	ID=g6760.t1.intron9;Parent=g6760.t1
HiC_scaffold_15	AUGUSTUS	exon	48946147	48946398	.	+	.	ID=g6760.t1.exon10;Parent=g6760.t1
HiC_scaffold_15	AUGUSTUS	CDS	48946147	48946398	1.0	+	0	ID=g6760.t1.CDS10;Parent=g6760.t1
HiC_scaffold_15	AUGUSTUS	stop_codon	48946396	48946398	.	+	0	ID=g6760.t1.stop1;Parent=g6760.t1
HiC_scaffold_15	AUGUSTUS	stop_codon	48953911	48953913	.	-	0	ID=g6761.t1.stop1;Parent=g6761.t1
HiC_scaffold_15	gmst	stop_codon	48953911	48953913	95.420275	-	0	ID=g6761.t2.stop1;Parent=g6761.t2
HiC_scaffold_15	AUGUSTUS	exon	48953911	48954301	.	-	.	ID=g6761.t1.exon1;Parent=g6761.t1
HiC_scaffold_15	AUGUSTUS	CDS	48953911	48954301	1.0	-	1	ID=g6761.t1.CDS1;Parent=g6761.t1
HiC_scaffold_15	gmst	CDS	48953911	48954301	95.420275	-	1	ID=g6761.t2.CDS1;Parent=g6761.t2
HiC_scaffold_15	gmst	exon	48953911	48954301	95.420275	-	1	ID=g6761.t2.exon1;Parent=g6761.t2
HiC_scaffold_15	gmst	mRNA	48953911	48983834	.	-	.	ID=g6761.t2;Parent=g6761;em_target=9707.XP_004396926.1;em_score=2457.4;em_evalue=0.0;em_tcov=.;em_OGs=COG1643@1|root,KOG0921@2759|Eukaryota,3AP5Q@33154|Opisthokonta,3C1P9@33208|Metazoa,3DCC4@33213|Bilateria,484CW@7711|Chordata,48WIF@7742|Vertebrata,3JAZA@40674|Mammalia,3ENTT@33554|Carnivora;em_COG_cat=A;em_desc=helicase 9;em_max_annot_lvl=33208|Metazoa;em_Preferred_name=DHX9;em_EC=3.6.4.13;em_KEGG_ko=ko:K13184;em_BRITE=ko00000,ko01000,ko03041;em_PFAMs=DEAD,HA2,Helicase_C,OB_NTP_bind,dsrm;em_GOs=GO:0000003,GO:0000123,GO:0000166,GO:0000228,GO:0000375,GO:0000377,GO:0000380,GO:0000398,GO:0000785,GO:0000790,GO:0000803,GO:0000805,GO:0000902,GO:0000904,GO:0000976,GO:0000977,GO:0000978,GO:0000987,GO:0000993,GO:0001012,GO:0001047,GO:0001067,GO:0001069,GO:0001085,GO:0001098,GO:0001099,GO:0001672,GO:0001817,GO:0001819,GO:0002682,GO:0002684,GO:0002697,GO:0002791,GO:0002793,GO:0002831,GO:0003006,GO:0003674,GO:0003676,GO:0003677,GO:0003678,GO:0003682,GO:0003688,GO:0003690,GO:0003697,GO:0003712,GO:0003713,GO:0003723,GO:0003724,GO:0003725,GO:0003727,GO:0003729,GO:0003824,GO:0004003,GO:0004004,GO:0004386,GO:0005488,GO:0005515,GO:0005524,GO:0005575,GO:0005622,GO:0005623,GO:0005634,GO:0005654,GO:0005694,GO:0005700,GO:0005726,GO:0005730,GO:0005737,GO:0005813,GO:0005815,GO:0005829,GO:0005840,GO:0005844,GO:0005856,GO:0006139,GO:0006275,GO:0006282,GO:0006355,GO:0006357,GO:0006396,GO:0006397,GO:0006417,GO:0006725,GO:0006807,GO:0006950,GO:0006996,GO:0007275,GO:0007276,GO:0007281,GO:0007399,GO:0007409,GO:0007549,GO:0007568,GO:0007610,GO:0007617,GO:0007618,GO:0007619,GO:0007623,GO:0008026,GO:0008049,GO:0008094,GO:0008104,GO:0008134,GO:0008144,GO:0008150,GO:0008152,GO:0008186,GO:0008219,GO:0008284,GO:0008340,GO:0008380,GO:0009047,GO:0009266,GO:0009408,GO:0009628,GO:0009653,GO:0009889,GO:0009891,GO:0009892,GO:0009893,GO:0009894,GO:0009895,GO:0009987,GO:0010033,GO:0010259,GO:0010467,GO:0010468,GO:0010501,GO:0010556,GO:0010557,GO:0010604,GO:0010605,GO:0010608,GO:0010628,GO:0010629,GO:0010638,GO:0010847,GO:0010911,GO:0010912,GO:0012501,GO:0014070,GO:0015629,GO:0015630,GO:0016032,GO:0016043,GO:0016049,GO:0016070,GO:0016071,GO:0016246,GO:0016441,GO:0016456,GO:0016457,GO:0016458,GO:0016462,GO:0016545,GO:0016604,GO:0016787,GO:0016817,GO:0016818,GO:0016887,GO:0017076,GO:0017111,GO:0017116,GO:0019080,GO:0019083,GO:0019098,GO:0019219,GO:0019222,GO:0019899,GO:0019953,GO:0022008,GO:0022412,GO:0022414,GO:0022607,GO:0022613,GO:0022618,GO:0030030,GO:0030154,GO:0030182,GO:0030423,GO:0030554,GO:0031047,GO:0031175,GO:0031248,GO:0031323,GO:0031324,GO:0031325,GO:0031326,GO:0031328,GO:0031329,GO:0031330,GO:0031347,GO:0031349,GO:0031445,GO:0031453,GO:0031490,GO:0031974,GO:0031981,GO:0032101,GO:0032103,GO:0032239,GO:0032241,GO:0032268,GO:0032270,GO:0032386,GO:0032388,GO:0032392,GO:0032479,GO:0032481,GO:0032501,GO:0032502,GO:0032504,GO:0032508,GO:0032553,GO:0032555,GO:0032559,GO:0032647,GO:0032648,GO:0032661,GO:0032675,GO:0032680,GO:0032727,GO:0032728,GO:0032741,GO:0032755,GO:0032760,GO:0032781,GO:0032879,GO:0032880,GO:0032989,GO:0032990,GO:0032991,GO:0033036,GO:0033043,GO:0033044,GO:0033365,GO:0033554,GO:0033677,GO:0033679,GO:0033680,GO:0033681,GO:0034097,GO:0034248,GO:0034250,GO:0034458,GO:0034459,GO:0034605,GO:0034612,GO:0034613,GO:0034622,GO:0034641,GO:0035068,GO:0035194,GO:0035197,GO:0035547,GO:0035549,GO:0035613,GO:0035639,GO:0035770,GO:0036094,GO:0036464,GO:0039695,GO:0040007,GO:0040029,GO:0042127,GO:0042221,GO:0042623,GO:0042714,GO:0042788,GO:0043021,GO:0043085,GO:0043138,GO:0043140,GO:0043142,GO:0043167,GO:0043168,GO:0043170,GO:0043175,GO:0043226,GO:0043227,GO:0043228,GO:0043229,GO:0043231,GO:0043232,GO:0043233,GO:0043330,GO:0043331,GO:0043462,GO:0043487,GO:0043488,GO:0043489,GO:0043565,GO:0043900,GO:0043902,GO:0043903,GO:0043933,GO:0044085,GO:0044087,GO:0044089,GO:0044093,GO:0044212,GO:0044237,GO:0044238,GO:0044403,GO:0044419,GO:0044422,GO:0044424,GO:0044427,GO:0044428,GO:0044430,GO:0044444,GO:0044446,GO:0044451,GO:0044454,GO:0044464,GO:0044703,GO:0044806,GO:0044877,GO:0045088,GO:0045089,GO:0045142,GO:0045433,GO:0045727,GO:0045739,GO:0045740,GO:0045799,GO:0045814,GO:0045893,GO:0045934,GO:0045935,GO:0045944,GO:0046483,GO:0046536,GO:0046782,GO:0046822,GO:0046824,GO:0046831,GO:0046833,GO:0047429,GO:0048065,GO:0048145,GO:0048146,GO:0048255,GO:0048468,GO:0048511,GO:0048518,GO:0048519,GO:0048522,GO:0048523,GO:0048524,GO:0048583,GO:0048584,GO:0048588,GO:0048589,GO:0048609,GO:0048666,GO:0048667,GO:0048675,GO:0048699,GO:0048731,GO:0048812,GO:0048856,GO:0048858,GO:0048869,GO:0050434,GO:0050684,GO:0050688,GO:0050691,GO:0050707,GO:0050708,GO:0050714,GO:0050715,GO:0050727,GO:0050729,GO:0050776,GO:0050778,GO:0050789,GO:0050790,GO:0050792,GO:0050794,GO:0050896,GO:0051046,GO:0051047,GO:0051049,GO:0051050,GO:0051052,GO:0051054,GO:0051090,GO:0051091,GO:0051092,GO:0051098,GO:0051099,GO:0051128,GO:0051130,GO:0051171,GO:0051172,GO:0051173,GO:0051179,GO:0051222,GO:0051223,GO:0051239,GO:0051240,GO:0051246,GO:0051247,GO:0051252,GO:0051253,GO:0051254,GO:0051276,GO:0051336,GO:0051345,GO:0051641,GO:0051704,GO:0051716,GO:0060147,GO:0060148,GO:0060179,GO:0060255,GO:0060341,GO:0060560,GO:0060759,GO:0060760,GO:0060964,GO:0060966,GO:0060968,GO:0061013,GO:0061564,GO:0061676,GO:0061980,GO:0065003,GO:0065004,GO:0065007,GO:0065008,GO:0065009,GO:0070013,GO:0070035,GO:0070063,GO:0070201,GO:0070269,GO:0070578,GO:0070727,GO:0070887,GO:0070922,GO:0070934,GO:0070937,GO:0071103,GO:0071310,GO:0071345,GO:0071356,GO:0071359,GO:0071360,GO:0071407,GO:0071704,GO:0071824,GO:0071826,GO:0071840,GO:0072487,GO:0080090,GO:0080134,GO:0080135,GO:0090087,GO:0090304,GO:0097159,GO:0097165,GO:0097367,GO:0120036,GO:0120039,GO:0140097,GO:0140098,GO:0140110,GO:1901265,GO:1901360,GO:1901363,GO:1901698,GO:1901699,GO:1902275,GO:1902369,GO:1902373,GO:1902493,GO:1902494,GO:1902555,GO:1902562,GO:1902680,GO:1902739,GO:1902741,GO:1903311,GO:1903312,GO:1903506,GO:1903508,GO:1903530,GO:1903532,GO:1903555,GO:1903557,GO:1903608,GO:1904467,GO:1904469,GO:1904951,GO:1904971,GO:1904973,GO:1905172,GO:1905269,GO:1905348,GO:1905538,GO:1905696,GO:1905698,GO:1990138,GO:1990234,GO:1990518,GO:1990825,GO:1990837,GO:1990841,GO:1990904,GO:2000112,GO:2000371,GO:2000373,GO:2000637,GO:2000765,GO:2000767,GO:2000778,GO:2001020,GO:2001022,GO:2001141,GO:2001252
HiC_scaffold_15	AUGUSTUS	gene	48953911	49003408	.	-	.	ID=g6761
HiC_scaffold_15	AUGUSTUS	mRNA	48953911	49003408	1.0	-	.	ID=g6761.t1;Parent=g6761;em_target=9707.XP_004396926.1;em_score=2961.5;em_evalue=0.0;em_tcov=.;em_OGs=COG1643@1|root,KOG0921@2759|Eukaryota,3AP5Q@33154|Opisthokonta,3C1P9@33208|Metazoa,3DCC4@33213|Bilateria,484CW@7711|Chordata,48WIF@7742|Vertebrata,3JAZA@40674|Mammalia,3ENTT@33554|Carnivora;em_COG_cat=A;em_desc=helicase 9;em_max_annot_lvl=33208|Metazoa;em_Preferred_name=DHX9;em_EC=3.6.4.13;em_KEGG_ko=ko:K13184;em_BRITE=ko00000,ko01000,ko03041;em_PFAMs=DEAD,HA2,Helicase_C,OB_NTP_bind,dsrm;em_GOs=GO:0000003,GO:0000123,GO:0000166,GO:0000228,GO:0000375,GO:0000377,GO:0000380,GO:0000398,GO:0000785,GO:0000790,GO:0000803,GO:0000805,GO:0000902,GO:0000904,GO:0000976,GO:0000977,GO:0000978,GO:0000987,GO:0000993,GO:0001012,GO:0001047,GO:0001067,GO:0001069,GO:0001085,GO:0001098,GO:0001099,GO:0001672,GO:0001817,GO:0001819,GO:0002682,GO:0002684,GO:0002697,GO:0002791,GO:0002793,GO:0002831,GO:0003006,GO:0003674,GO:0003676,GO:0003677,GO:0003678,GO:0003682,GO:0003688,GO:0003690,GO:0003697,GO:0003712,GO:0003713,GO:0003723,GO:0003724,GO:0003725,GO:0003727,GO:0003729,GO:0003824,GO:0004003,GO:0004004,GO:0004386,GO:0005488,GO:0005515,GO:0005524,GO:0005575,GO:0005622,GO:0005623,GO:0005634,GO:0005654,GO:0005694,GO:0005700,GO:0005726,GO:0005730,GO:0005737,GO:0005813,GO:0005815,GO:0005829,GO:0005840,GO:0005844,GO:0005856,GO:0006139,GO:0006275,GO:0006282,GO:0006355,GO:0006357,GO:0006396,GO:0006397,GO:0006417,GO:0006725,GO:0006807,GO:0006950,GO:0006996,GO:0007275,GO:0007276,GO:0007281,GO:0007399,GO:0007409,GO:0007549,GO:0007568,GO:0007610,GO:0007617,GO:0007618,GO:0007619,GO:0007623,GO:0008026,GO:0008049,GO:0008094,GO:0008104,GO:0008134,GO:0008144,GO:0008150,GO:0008152,GO:0008186,GO:0008219,GO:0008284,GO:0008340,GO:0008380,GO:0009047,GO:0009266,GO:0009408,GO:0009628,GO:0009653,GO:0009889,GO:0009891,GO:0009892,GO:0009893,GO:0009894,GO:0009895,GO:0009987,GO:0010033,GO:0010259,GO:0010467,GO:0010468,GO:0010501,GO:0010556,GO:0010557,GO:0010604,GO:0010605,GO:0010608,GO:0010628,GO:0010629,GO:0010638,GO:0010847,GO:0010911,GO:0010912,GO:0012501,GO:0014070,GO:0015629,GO:0015630,GO:0016032,GO:0016043,GO:0016049,GO:0016070,GO:0016071,GO:0016246,GO:0016441,GO:0016456,GO:0016457,GO:0016458,GO:0016462,GO:0016545,GO:0016604,GO:0016787,GO:0016817,GO:0016818,GO:0016887,GO:0017076,GO:0017111,GO:0017116,GO:0019080,GO:0019083,GO:0019098,GO:0019219,GO:0019222,GO:0019899,GO:0019953,GO:0022008,GO:0022412,GO:0022414,GO:0022607,GO:0022613,GO:0022618,GO:0030030,GO:0030154,GO:0030182,GO:0030423,GO:0030554,GO:0031047,GO:0031175,GO:0031248,GO:0031323,GO:0031324,GO:0031325,GO:0031326,GO:0031328,GO:0031329,GO:0031330,GO:0031347,GO:0031349,GO:0031445,GO:0031453,GO:0031490,GO:0031974,GO:0031981,GO:0032101,GO:0032103,GO:0032239,GO:0032241,GO:0032268,GO:0032270,GO:0032386,GO:0032388,GO:0032392,GO:0032479,GO:0032481,GO:0032501,GO:0032502,GO:0032504,GO:0032508,GO:0032553,GO:0032555,GO:0032559,GO:0032647,GO:0032648,GO:0032661,GO:0032675,GO:0032680,GO:0032727,GO:0032728,GO:0032741,GO:0032755,GO:0032760,GO:0032781,GO:0032879,GO:0032880,GO:0032989,GO:0032990,GO:0032991,GO:0033036,GO:0033043,GO:0033044,GO:0033365,GO:0033554,GO:0033677,GO:0033679,GO:0033680,GO:0033681,GO:0034097,GO:0034248,GO:0034250,GO:0034458,GO:0034459,GO:0034605,GO:0034612,GO:0034613,GO:0034622,GO:0034641,GO:0035068,GO:0035194,GO:0035197,GO:0035547,GO:0035549,GO:0035613,GO:0035639,GO:0035770,GO:0036094,GO:0036464,GO:0039695,GO:0040007,GO:0040029,GO:0042127,GO:0042221,GO:0042623,GO:0042714,GO:0042788,GO:0043021,GO:0043085,GO:0043138,GO:0043140,GO:0043142,GO:0043167,GO:0043168,GO:0043170,GO:0043175,GO:0043226,GO:0043227,GO:0043228,GO:0043229,GO:0043231,GO:0043232,GO:0043233,GO:0043330,GO:0043331,GO:0043462,GO:0043487,GO:0043488,GO:0043489,GO:0043565,GO:0043900,GO:0043902,GO:0043903,GO:0043933,GO:0044085,GO:0044087,GO:0044089,GO:0044093,GO:0044212,GO:0044237,GO:0044238,GO:0044403,GO:0044419,GO:0044422,GO:0044424,GO:0044427,GO:0044428,GO:0044430,GO:0044444,GO:0044446,GO:0044451,GO:0044454,GO:0044464,GO:0044703,GO:0044806,GO:0044877,GO:0045088,GO:0045089,GO:0045142,GO:0045433,GO:0045727,GO:0045739,GO:0045740,GO:0045799,GO:0045814,GO:0045893,GO:0045934,GO:0045935,GO:0045944,GO:0046483,GO:0046536,GO:0046782,GO:0046822,GO:0046824,GO:0046831,GO:0046833,GO:0047429,GO:0048065,GO:0048145,GO:0048146,GO:0048255,GO:0048468,GO:0048511,GO:0048518,GO:0048519,GO:0048522,GO:0048523,GO:0048524,GO:0048583,GO:0048584,GO:0048588,GO:0048589,GO:0048609,GO:0048666,GO:0048667,GO:0048675,GO:0048699,GO:0048731,GO:0048812,GO:0048856,GO:0048858,GO:0048869,GO:0050434,GO:0050684,GO:0050688,GO:0050691,GO:0050707,GO:0050708,GO:0050714,GO:0050715,GO:0050727,GO:0050729,GO:0050776,GO:0050778,GO:0050789,GO:0050790,GO:0050792,GO:0050794,GO:0050896,GO:0051046,GO:0051047,GO:0051049,GO:0051050,GO:0051052,GO:0051054,GO:0051090,GO:0051091,GO:0051092,GO:0051098,GO:0051099,GO:0051128,GO:0051130,GO:0051171,GO:0051172,GO:0051173,GO:0051179,GO:0051222,GO:0051223,GO:0051239,GO:0051240,GO:0051246,GO:0051247,GO:0051252,GO:0051253,GO:0051254,GO:0051276,GO:0051336,GO:0051345,GO:0051641,GO:0051704,GO:0051716,GO:0060147,GO:0060148,GO:0060179,GO:0060255,GO:0060341,GO:0060560,GO:0060759,GO:0060760,GO:0060964,GO:0060966,GO:0060968,GO:0061013,GO:0061564,GO:0061676,GO:0061980,GO:0065003,GO:0065004,GO:0065007,GO:0065008,GO:0065009,GO:0070013,GO:0070035,GO:0070063,GO:0070201,GO:0070269,GO:0070578,GO:0070727,GO:0070887,GO:0070922,GO:0070934,GO:0070937,GO:0071103,GO:0071310,GO:0071345,GO:0071356,GO:0071359,GO:0071360,GO:0071407,GO:0071704,GO:0071824,GO:0071826,GO:0071840,GO:0072487,GO:0080090,GO:0080134,GO:0080135,GO:0090087,GO:0090304,GO:0097159,GO:0097165,GO:0097367,GO:0120036,GO:0120039,GO:0140097,GO:0140098,GO:0140110,GO:1901265,GO:1901360,GO:1901363,GO:1901698,GO:1901699,GO:1902275,GO:1902369,GO:1902373,GO:1902493,GO:1902494,GO:1902555,GO:1902562,GO:1902680,GO:1902739,GO:1902741,GO:1903311,GO:1903312,GO:1903506,GO:1903508,GO:1903530,GO:1903532,GO:1903555,GO:1903557,GO:1903608,GO:1904467,GO:1904469,GO:1904951,GO:1904971,GO:1904973,GO:1905172,GO:1905269,GO:1905348,GO:1905538,GO:1905696,GO:1905698,GO:1990138,GO:1990234,GO:1990518,GO:1990825,GO:1990837,GO:1990841,GO:1990904,GO:2000112,GO:2000371,GO:2000373,GO:2000637,GO:2000765,GO:2000767,GO:2000778,GO:2001020,GO:2001022,GO:2001141,GO:2001252
HiC_scaffold_15	AUGUSTUS	intron	48954302	48956698	1.0	-	.	ID=g6761.t1.intron1;Parent=g6761.t1
HiC_scaffold_15	gmst	intron	48954302	48956698	95.420275	-	0	ID=g6761.t2.intron1;Parent=g6761.t2
HiC_scaffold_15	AUGUSTUS	exon	48956699	48956899	.	-	.	ID=g6761.t1.exon2;Parent=g6761.t1
HiC_scaffold_15	AUGUSTUS	CDS	48956699	48956899	1.0	-	1	ID=g6761.t1.CDS2;Parent=g6761.t1
HiC_scaffold_15	gmst	CDS	48956699	48956899	95.420275	-	1	ID=g6761.t2.CDS2;Parent=g6761.t2
HiC_scaffold_15	gmst	exon	48956699	48956899	95.420275	-	1	ID=g6761.t2.exon2;Parent=g6761.t2
HiC_scaffold_15	AUGUSTUS	intron	48956900	48957614	1.0	-	.	ID=g6761.t1.intron2;Parent=g6761.t1
HiC_scaffold_15	gmst	intron	48956900	48957614	95.420275	-	0	ID=g6761.t2.intron2;Parent=g6761.t2
HiC_scaffold_15	AUGUSTUS	exon	48957615	48957730	.	-	.	ID=g6761.t1.exon3;Parent=g6761.t1
HiC_scaffold_15	AUGUSTUS	CDS	48957615	48957730	1.0	-	0	ID=g6761.t1.CDS3;Parent=g6761.t1
HiC_scaffold_15	gmst	CDS	48957615	48957730	95.420275	-	0	ID=g6761.t2.CDS3;Parent=g6761.t2
HiC_scaffold_15	gmst	exon	48957615	48957730	95.420275	-	0	ID=g6761.t2.exon3;Parent=g6761.t2
HiC_scaffold_15	AUGUSTUS	intron	48957731	48958083	1.0	-	.	ID=g6761.t1.intron3;Parent=g6761.t1
HiC_scaffold_15	gmst	intron	48957731	48958083	95.420275	-	0	ID=g6761.t2.intron3;Parent=g6761.t2
HiC_scaffold_15	AUGUSTUS	exon	48958084	48958313	.	-	.	ID=g6761.t1.exon4;Parent=g6761.t1
HiC_scaffold_15	AUGUSTUS	CDS	48958084	48958313	1.0	-	2	ID=g6761.t1.CDS4;Parent=g6761.t1
HiC_scaffold_15	gmst	CDS	48958084	48958313	95.420275	-	2	ID=g6761.t2.CDS4;Parent=g6761.t2
HiC_scaffold_15	gmst	exon	48958084	48958313	95.420275	-	2	ID=g6761.t2.exon4;Parent=g6761.t2
HiC_scaffold_15	AUGUSTUS	intron	48958314	48959725	1.0	-	.	ID=g6761.t1.intron4;Parent=g6761.t1
HiC_scaffold_15	gmst	intron	48958314	48959725	95.420275	-	0	ID=g6761.t2.intron4;Parent=g6761.t2
HiC_scaffold_15	AUGUSTUS	exon	48959726	48959853	.	-	.	ID=g6761.t1.exon5;Parent=g6761.t1
HiC_scaffold_15	AUGUSTUS	CDS	48959726	48959853	1.0	-	1	ID=g6761.t1.CDS5;Parent=g6761.t1
HiC_scaffold_15	gmst	CDS	48959726	48959853	95.420275	-	1	ID=g6761.t2.CDS5;Parent=g6761.t2
HiC_scaffold_15	gmst	exon	48959726	48959853	95.420275	-	1	ID=g6761.t2.exon5;Parent=g6761.t2
HiC_scaffold_15	AUGUSTUS	intron	48959854	48959941	1.0	-	.	ID=g6761.t1.intron5;Parent=g6761.t1
HiC_scaffold_15	gmst	intron	48959854	48959941	95.420275	-	0	ID=g6761.t2.intron5;Parent=g6761.t2
HiC_scaffold_15	AUGUSTUS	exon	48959942	48960103	.	-	.	ID=g6761.t1.exon6;Parent=g6761.t1
HiC_scaffold_15	AUGUSTUS	CDS	48959942	48960103	1.0	-	1	ID=g6761.t1.CDS6;Parent=g6761.t1
HiC_scaffold_15	gmst	CDS	48959942	48960103	95.420275	-	1	ID=g6761.t2.CDS6;Parent=g6761.t2
HiC_scaffold_15	gmst	exon	48959942	48960103	95.420275	-	1	ID=g6761.t2.exon6;Parent=g6761.t2
HiC_scaffold_15	AUGUSTUS	intron	48960104	48960701	1.0	-	.	ID=g6761.t1.intron6;Parent=g6761.t1
HiC_scaffold_15	gmst	intron	48960104	48960701	95.420275	-	0	ID=g6761.t2.intron6;Parent=g6761.t2
HiC_scaffold_15	AUGUSTUS	exon	48960702	48960813	.	-	.	ID=g6761.t1.exon7;Parent=g6761.t1
HiC_scaffold_15	AUGUSTUS	CDS	48960702	48960813	1.0	-	2	ID=g6761.t1.CDS7;Parent=g6761.t1
HiC_scaffold_15	gmst	CDS	48960702	48960813	95.420275	-	2	ID=g6761.t2.CDS7;Parent=g6761.t2
HiC_scaffold_15	gmst	exon	48960702	48960813	95.420275	-	2	ID=g6761.t2.exon7;Parent=g6761.t2
HiC_scaffold_15	AUGUSTUS	intron	48960814	48961570	1.0	-	.	ID=g6761.t1.intron7;Parent=g6761.t1
HiC_scaffold_15	gmst	intron	48960814	48961570	95.420275	-	0	ID=g6761.t2.intron7;Parent=g6761.t2
HiC_scaffold_15	AUGUSTUS	exon	48961571	48961731	.	-	.	ID=g6761.t1.exon8;Parent=g6761.t1
HiC_scaffold_15	AUGUSTUS	CDS	48961571	48961731	1.0	-	1	ID=g6761.t1.CDS8;Parent=g6761.t1
HiC_scaffold_15	gmst	CDS	48961571	48961731	95.420275	-	1	ID=g6761.t2.CDS8;Parent=g6761.t2
HiC_scaffold_15	gmst	exon	48961571	48961731	95.420275	-	1	ID=g6761.t2.exon8;Parent=g6761.t2
HiC_scaffold_15	AUGUSTUS	intron	48961732	48964562	1.0	-	.	ID=g6761.t1.intron8;Parent=g6761.t1
HiC_scaffold_15	gmst	intron	48961732	48964562	95.420275	-	0	ID=g6761.t2.intron8;Parent=g6761.t2
HiC_scaffold_15	AUGUSTUS	exon	48964563	48964715	.	-	.	ID=g6761.t1.exon9;Parent=g6761.t1
HiC_scaffold_15	AUGUSTUS	CDS	48964563	48964715	1.0	-	1	ID=g6761.t1.CDS9;Parent=g6761.t1
HiC_scaffold_15	gmst	CDS	48964563	48964715	95.420275	-	1	ID=g6761.t2.CDS9;Parent=g6761.t2
HiC_scaffold_15	gmst	exon	48964563	48964715	95.420275	-	1	ID=g6761.t2.exon9;Parent=g6761.t2
HiC_scaffold_15	AUGUSTUS	intron	48964716	48965877	1.0	-	.	ID=g6761.t1.intron9;Parent=g6761.t1
HiC_scaffold_15	gmst	intron	48964716	48965877	95.420275	-	0	ID=g6761.t2.intron9;Parent=g6761.t2
HiC_scaffold_15	AUGUSTUS	exon	48965878	48965951	.	-	.	ID=g6761.t1.exon10;Parent=g6761.t1
HiC_scaffold_15	AUGUSTUS	CDS	48965878	48965951	1.0	-	0	ID=g6761.t1.CDS10;Parent=g6761.t1
HiC_scaffold_15	gmst	CDS	48965878	48965951	95.420275	-	0	ID=g6761.t2.CDS10;Parent=g6761.t2
HiC_scaffold_15	gmst	exon	48965878	48965951	95.420275	-	0	ID=g6761.t2.exon10;Parent=g6761.t2
HiC_scaffold_15	AUGUSTUS	intron	48965952	48966234	1.0	-	.	ID=g6761.t1.intron10;Parent=g6761.t1
HiC_scaffold_15	gmst	intron	48965952	48966234	95.420275	-	0	ID=g6761.t2.intron10;Parent=g6761.t2
HiC_scaffold_15	AUGUSTUS	exon	48966235	48966329	.	-	.	ID=g6761.t1.exon11;Parent=g6761.t1
HiC_scaffold_15	AUGUSTUS	CDS	48966235	48966329	1.0	-	2	ID=g6761.t1.CDS11;Parent=g6761.t1
HiC_scaffold_15	gmst	CDS	48966235	48966329	95.420275	-	2	ID=g6761.t2.CDS11;Parent=g6761.t2
HiC_scaffold_15	gmst	exon	48966235	48966329	95.420275	-	2	ID=g6761.t2.exon11;Parent=g6761.t2
HiC_scaffold_15	AUGUSTUS	intron	48966330	48966503	1.0	-	.	ID=g6761.t1.intron11;Parent=g6761.t1
HiC_scaffold_15	gmst	intron	48966330	48966503	95.420275	-	0	ID=g6761.t2.intron11;Parent=g6761.t2
HiC_scaffold_15	AUGUSTUS	exon	48966504	48966717	.	-	.	ID=g6761.t1.exon12;Parent=g6761.t1
HiC_scaffold_15	AUGUSTUS	CDS	48966504	48966717	1.0	-	0	ID=g6761.t1.CDS12;Parent=g6761.t1
HiC_scaffold_15	gmst	CDS	48966504	48966717	95.420275	-	0	ID=g6761.t2.CDS12;Parent=g6761.t2
HiC_scaffold_15	gmst	exon	48966504	48966717	95.420275	-	0	ID=g6761.t2.exon12;Parent=g6761.t2
HiC_scaffold_15	AUGUSTUS	intron	48966718	48968245	1.0	-	.	ID=g6761.t1.intron12;Parent=g6761.t1
HiC_scaffold_15	gmst	intron	48966718	48968245	95.420275	-	0	ID=g6761.t2.intron12;Parent=g6761.t2
HiC_scaffold_15	AUGUSTUS	exon	48968246	48968346	.	-	.	ID=g6761.t1.exon13;Parent=g6761.t1
HiC_scaffold_15	AUGUSTUS	CDS	48968246	48968346	1.0	-	2	ID=g6761.t1.CDS13;Parent=g6761.t1
HiC_scaffold_15	gmst	CDS	48968246	48968346	95.420275	-	2	ID=g6761.t2.CDS13;Parent=g6761.t2
HiC_scaffold_15	gmst	exon	48968246	48968346	95.420275	-	2	ID=g6761.t2.exon13;Parent=g6761.t2
HiC_scaffold_15	AUGUSTUS	intron	48968347	48970345	1.0	-	.	ID=g6761.t1.intron13;Parent=g6761.t1
HiC_scaffold_15	gmst	intron	48968347	48970345	95.420275	-	0	ID=g6761.t2.intron13;Parent=g6761.t2
HiC_scaffold_15	AUGUSTUS	exon	48970346	48970502	.	-	.	ID=g6761.t1.exon14;Parent=g6761.t1
HiC_scaffold_15	AUGUSTUS	CDS	48970346	48970502	1.0	-	0	ID=g6761.t1.CDS14;Parent=g6761.t1
HiC_scaffold_15	gmst	CDS	48970346	48970502	95.420275	-	0	ID=g6761.t2.CDS14;Parent=g6761.t2
HiC_scaffold_15	gmst	exon	48970346	48970502	95.420275	-	0	ID=g6761.t2.exon14;Parent=g6761.t2
HiC_scaffold_15	AUGUSTUS	intron	48970503	48973103	1.0	-	.	ID=g6761.t1.intron14;Parent=g6761.t1
HiC_scaffold_15	gmst	intron	48970503	48973103	95.420275	-	0	ID=g6761.t2.intron14;Parent=g6761.t2
HiC_scaffold_15	AUGUSTUS	exon	48973104	48973186	.	-	.	ID=g6761.t1.exon15;Parent=g6761.t1
HiC_scaffold_15	AUGUSTUS	CDS	48973104	48973186	1.0	-	2	ID=g6761.t1.CDS15;Parent=g6761.t1
HiC_scaffold_15	gmst	CDS	48973104	48973186	95.420275	-	2	ID=g6761.t2.CDS15;Parent=g6761.t2
HiC_scaffold_15	gmst	exon	48973104	48973186	95.420275	-	2	ID=g6761.t2.exon15;Parent=g6761.t2
HiC_scaffold_15	AUGUSTUS	intron	48973187	48973638	1.0	-	.	ID=g6761.t1.intron15;Parent=g6761.t1
HiC_scaffold_15	gmst	intron	48973187	48973638	95.420275	-	0	ID=g6761.t2.intron15;Parent=g6761.t2
HiC_scaffold_15	AUGUSTUS	exon	48973639	48973780	.	-	.	ID=g6761.t1.exon16;Parent=g6761.t1
HiC_scaffold_15	AUGUSTUS	CDS	48973639	48973780	1.0	-	0	ID=g6761.t1.CDS16;Parent=g6761.t1
HiC_scaffold_15	gmst	CDS	48973639	48973780	95.420275	-	0	ID=g6761.t2.CDS16;Parent=g6761.t2
HiC_scaffold_15	gmst	exon	48973639	48973780	95.420275	-	0	ID=g6761.t2.exon16;Parent=g6761.t2
HiC_scaffold_15	AUGUSTUS	intron	48973781	48980132	1.0	-	.	ID=g6761.t1.intron16;Parent=g6761.t1
HiC_scaffold_15	gmst	intron	48973781	48980132	95.420275	-	0	ID=g6761.t2.intron16;Parent=g6761.t2
HiC_scaffold_15	AUGUSTUS	exon	48980133	48980324	.	-	.	ID=g6761.t1.exon17;Parent=g6761.t1
HiC_scaffold_15	AUGUSTUS	CDS	48980133	48980324	1.0	-	0	ID=g6761.t1.CDS17;Parent=g6761.t1
HiC_scaffold_15	gmst	CDS	48980133	48980324	95.420275	-	0	ID=g6761.t2.CDS17;Parent=g6761.t2
HiC_scaffold_15	gmst	exon	48980133	48980324	95.420275	-	0	ID=g6761.t2.exon17;Parent=g6761.t2
HiC_scaffold_15	AUGUSTUS	intron	48980325	48981079	1.0	-	.	ID=g6761.t1.intron17;Parent=g6761.t1
HiC_scaffold_15	gmst	intron	48980325	48981079	95.420275	-	0	ID=g6761.t2.intron17;Parent=g6761.t2
HiC_scaffold_15	AUGUSTUS	exon	48981080	48981157	.	-	.	ID=g6761.t1.exon18;Parent=g6761.t1
HiC_scaffold_15	AUGUSTUS	CDS	48981080	48981157	1.0	-	0	ID=g6761.t1.CDS18;Parent=g6761.t1
HiC_scaffold_15	gmst	CDS	48981080	48981157	95.420275	-	0	ID=g6761.t2.CDS18;Parent=g6761.t2
HiC_scaffold_15	gmst	exon	48981080	48981157	95.420275	-	0	ID=g6761.t2.exon18;Parent=g6761.t2
HiC_scaffold_15	AUGUSTUS	intron	48981158	48981289	1.0	-	.	ID=g6761.t1.intron18;Parent=g6761.t1
HiC_scaffold_15	gmst	intron	48981158	48981289	95.420275	-	0	ID=g6761.t2.intron18;Parent=g6761.t2
HiC_scaffold_15	AUGUSTUS	exon	48981290	48981451	.	-	.	ID=g6761.t1.exon19;Parent=g6761.t1
HiC_scaffold_15	AUGUSTUS	CDS	48981290	48981451	1.0	-	0	ID=g6761.t1.CDS19;Parent=g6761.t1
HiC_scaffold_15	gmst	CDS	48981290	48981451	95.420275	-	0	ID=g6761.t2.CDS19;Parent=g6761.t2
HiC_scaffold_15	gmst	exon	48981290	48981451	95.420275	-	0	ID=g6761.t2.exon19;Parent=g6761.t2
HiC_scaffold_15	AUGUSTUS	intron	48981452	48981541	1.0	-	.	ID=g6761.t1.intron19;Parent=g6761.t1
HiC_scaffold_15	gmst	intron	48981452	48981541	95.420275	-	0	ID=g6761.t2.intron19;Parent=g6761.t2
HiC_scaffold_15	AUGUSTUS	exon	48981542	48981631	.	-	.	ID=g6761.t1.exon20;Parent=g6761.t1
HiC_scaffold_15	AUGUSTUS	CDS	48981542	48981631	1.0	-	0	ID=g6761.t1.CDS20;Parent=g6761.t1
HiC_scaffold_15	gmst	CDS	48981542	48981631	95.420275	-	0	ID=g6761.t2.CDS20;Parent=g6761.t2
HiC_scaffold_15	gmst	exon	48981542	48981631	95.420275	-	0	ID=g6761.t2.exon20;Parent=g6761.t2
HiC_scaffold_15	AUGUSTUS	intron	48981632	48981924	1.0	-	.	ID=g6761.t1.intron20;Parent=g6761.t1
HiC_scaffold_15	gmst	intron	48981632	48981924	95.420275	-	0	ID=g6761.t2.intron20;Parent=g6761.t2
HiC_scaffold_15	AUGUSTUS	exon	48981925	48982061	.	-	.	ID=g6761.t1.exon21;Parent=g6761.t1
HiC_scaffold_15	AUGUSTUS	CDS	48981925	48982061	1.0	-	2	ID=g6761.t1.CDS21;Parent=g6761.t1
HiC_scaffold_15	gmst	CDS	48981925	48982061	95.420275	-	2	ID=g6761.t2.CDS21;Parent=g6761.t2
HiC_scaffold_15	gmst	exon	48981925	48982061	95.420275	-	2	ID=g6761.t2.exon21;Parent=g6761.t2
HiC_scaffold_15	AUGUSTUS	intron	48982062	48983803	1.0	-	.	ID=g6761.t1.intron21;Parent=g6761.t1
HiC_scaffold_15	gmst	intron	48982062	48983803	95.420275	-	0	ID=g6761.t2.intron21;Parent=g6761.t2
HiC_scaffold_15	gmst	CDS	48983804	48983834	95.420275	-	0	ID=g6761.t2.CDS22;Parent=g6761.t2
HiC_scaffold_15	gmst	exon	48983804	48983834	95.420275	-	0	ID=g6761.t2.exon22;Parent=g6761.t2
HiC_scaffold_15	AUGUSTUS	exon	48983804	48983850	.	-	.	ID=g6761.t1.exon22;Parent=g6761.t1
HiC_scaffold_15	AUGUSTUS	CDS	48983804	48983850	1.0	-	1	ID=g6761.t1.CDS22;Parent=g6761.t1
HiC_scaffold_15	gmst	start_codon	48983832	48983834	95.420275	-	0	ID=g6761.t2.start1;Parent=g6761.t2
HiC_scaffold_15	AUGUSTUS	intron	48983851	48986191	1.0	-	.	ID=g6761.t1.intron22;Parent=g6761.t1
HiC_scaffold_15	AUGUSTUS	exon	48986192	48986340	.	-	.	ID=g6761.t1.exon23;Parent=g6761.t1
HiC_scaffold_15	AUGUSTUS	CDS	48986192	48986340	1.0	-	0	ID=g6761.t1.CDS23;Parent=g6761.t1
HiC_scaffold_15	AUGUSTUS	intron	48986341	48986938	1.0	-	.	ID=g6761.t1.intron23;Parent=g6761.t1
HiC_scaffold_15	AUGUSTUS	exon	48986939	48987051	.	-	.	ID=g6761.t1.exon24;Parent=g6761.t1
HiC_scaffold_15	AUGUSTUS	CDS	48986939	48987051	1.0	-	2	ID=g6761.t1.CDS24;Parent=g6761.t1
HiC_scaffold_15	AUGUSTUS	intron	48987052	48988037	1.0	-	.	ID=g6761.t1.intron24;Parent=g6761.t1
HiC_scaffold_15	AUGUSTUS	exon	48988038	48988152	.	-	.	ID=g6761.t1.exon25;Parent=g6761.t1
HiC_scaffold_15	AUGUSTUS	CDS	48988038	48988152	1.0	-	0	ID=g6761.t1.CDS25;Parent=g6761.t1
HiC_scaffold_15	AUGUSTUS	intron	48988153	49002493	1.0	-	.	ID=g6761.t1.intron25;Parent=g6761.t1
HiC_scaffold_15	AUGUSTUS	exon	49002494	49002634	.	-	.	ID=g6761.t1.exon26;Parent=g6761.t1
HiC_scaffold_15	AUGUSTUS	CDS	49002494	49002634	1.0	-	0	ID=g6761.t1.CDS26;Parent=g6761.t1
HiC_scaffold_15	AUGUSTUS	intron	49002635	49003297	1.0	-	.	ID=g6761.t1.intron26;Parent=g6761.t1
HiC_scaffold_15	AUGUSTUS	exon	49003298	49003408	.	-	.	ID=g6761.t1.exon27;Parent=g6761.t1
HiC_scaffold_15	AUGUSTUS	CDS	49003298	49003408	1.0	-	0	ID=g6761.t1.CDS27;Parent=g6761.t1
HiC_scaffold_15	AUGUSTUS	start_codon	49003406	49003408	.	-	0	ID=g6761.t1.start1;Parent=g6761.t1
HiC_scaffold_15	AUGUSTUS	start_codon	49006603	49006605	.	+	0	ID=g6762.t1.start1;Parent=g6762.t1
HiC_scaffold_15	AUGUSTUS	gene	49006603	49007310	.	+	.	ID=g6762
HiC_scaffold_15	AUGUSTUS	exon	49006603	49007310	.	+	.	ID=g6762.t1.exon1;Parent=g6762.t1
HiC_scaffold_15	AUGUSTUS	mRNA	49006603	49007310	0.93	+	.	ID=g6762.t1;Parent=g6762
HiC_scaffold_15	AUGUSTUS	CDS	49006603	49007310	0.93	+	0	ID=g6762.t1.CDS1;Parent=g6762.t1
HiC_scaffold_15	AUGUSTUS	stop_codon	49007308	49007310	.	+	0	ID=g6762.t1.stop1;Parent=g6762.t1
HiC_scaffold_15	AUGUSTUS	stop_codon	49024269	49024271	.	-	0	ID=g6763.t1.stop1;Parent=g6763.t1
HiC_scaffold_15	AUGUSTUS	exon	49024269	49024453	.	-	.	ID=g6763.t1.exon1;Parent=g6763.t1
HiC_scaffold_15	AUGUSTUS	CDS	49024269	49024453	1.0	-	2	ID=g6763.t1.CDS1;Parent=g6763.t1
HiC_scaffold_15	AUGUSTUS	gene	49024269	49056082	.	-	.	ID=g6763
HiC_scaffold_15	AUGUSTUS	mRNA	49024269	49056082	1.0	-	.	ID=g6763.t1;Parent=g6763;em_target=9668.ENSMPUP00000011452;em_score=674.5;em_evalue=7e-206;em_tcov=.;em_OGs=COG0329@1|root,2QQA3@2759|Eukaryota,38D32@33154|Opisthokonta,3BB7D@33208|Metazoa,3CZU8@33213|Bilateria,48B9X@7711|Chordata,4956X@7742|Vertebrata,3J5BA@40674|Mammalia,3EEI8@33554|Carnivora;em_COG_cat=G;em_desc=N-acetylneuraminate pyruvate lyase (dihydrodipicolinate synthase);em_max_annot_lvl=33208|Metazoa;em_Preferred_name=NPL;em_EC=4.1.3.3;em_KEGG_ko=ko:K01639;em_KEGG_Pathway=ko00520,map00520;em_KEGG_Reaction=R01811;em_KEGG_rclass=RC00159,RC00600;em_BRITE=ko00000,ko00001,ko01000;em_PFAMs=DHDPS;em_GOs=GO:0003674,GO:0003824,GO:0005488,GO:0005515,GO:0005575,GO:0005622,GO:0005623,GO:0005737,GO:0005829,GO:0006040,GO:0006054,GO:0006082,GO:0008150,GO:0008152,GO:0008747,GO:0009056,GO:0009987,GO:0016054,GO:0016829,GO:0016830,GO:0016833,GO:0016999,GO:0017001,GO:0017144,GO:0019262,GO:0019752,GO:0042737,GO:0042802,GO:0043436,GO:0044237,GO:0044248,GO:0044281,GO:0044282,GO:0044424,GO:0044444,GO:0044464,GO:0046348,GO:0046395,GO:0071704,GO:1901135,GO:1901136,GO:1901575
HiC_scaffold_15	AUGUSTUS	intron	49024454	49027689	1.0	-	.	ID=g6763.t1.intron1;Parent=g6763.t1
HiC_scaffold_15	AUGUSTUS	exon	49027690	49027729	.	-	.	ID=g6763.t1.exon2;Parent=g6763.t1
HiC_scaffold_15	AUGUSTUS	CDS	49027690	49027729	1.0	-	0	ID=g6763.t1.CDS2;Parent=g6763.t1
HiC_scaffold_15	AUGUSTUS	intron	49027730	49030429	1.0	-	.	ID=g6763.t1.intron2;Parent=g6763.t1
HiC_scaffold_15	AUGUSTUS	exon	49030430	49030514	.	-	.	ID=g6763.t1.exon3;Parent=g6763.t1
HiC_scaffold_15	AUGUSTUS	CDS	49030430	49030514	1.0	-	1	ID=g6763.t1.CDS3;Parent=g6763.t1
HiC_scaffold_15	AUGUSTUS	intron	49030515	49032983	1.0	-	.	ID=g6763.t1.intron3;Parent=g6763.t1
HiC_scaffold_15	AUGUSTUS	exon	49032984	49033030	.	-	.	ID=g6763.t1.exon4;Parent=g6763.t1
HiC_scaffold_15	AUGUSTUS	CDS	49032984	49033030	1.0	-	0	ID=g6763.t1.CDS4;Parent=g6763.t1
HiC_scaffold_15	AUGUSTUS	intron	49033031	49033155	1.0	-	.	ID=g6763.t1.intron4;Parent=g6763.t1
HiC_scaffold_15	AUGUSTUS	exon	49033156	49033304	.	-	.	ID=g6763.t1.exon5;Parent=g6763.t1
HiC_scaffold_15	AUGUSTUS	CDS	49033156	49033304	1.0	-	2	ID=g6763.t1.CDS5;Parent=g6763.t1
HiC_scaffold_15	AUGUSTUS	intron	49033305	49034002	1.0	-	.	ID=g6763.t1.intron5;Parent=g6763.t1
HiC_scaffold_15	AUGUSTUS	exon	49034003	49034095	.	-	.	ID=g6763.t1.exon6;Parent=g6763.t1
HiC_scaffold_15	AUGUSTUS	CDS	49034003	49034095	1.0	-	2	ID=g6763.t1.CDS6;Parent=g6763.t1
HiC_scaffold_15	AUGUSTUS	intron	49034096	49035671	1.0	-	.	ID=g6763.t1.intron6;Parent=g6763.t1
HiC_scaffold_15	AUGUSTUS	exon	49035672	49035747	.	-	.	ID=g6763.t1.exon7;Parent=g6763.t1
HiC_scaffold_15	AUGUSTUS	CDS	49035672	49035747	1.0	-	0	ID=g6763.t1.CDS7;Parent=g6763.t1
HiC_scaffold_15	AUGUSTUS	intron	49035748	49040693	1.0	-	.	ID=g6763.t1.intron7;Parent=g6763.t1
HiC_scaffold_15	AUGUSTUS	exon	49040694	49040751	.	-	.	ID=g6763.t1.exon8;Parent=g6763.t1
HiC_scaffold_15	AUGUSTUS	CDS	49040694	49040751	1.0	-	1	ID=g6763.t1.CDS8;Parent=g6763.t1
HiC_scaffold_15	AUGUSTUS	intron	49040752	49044359	1.0	-	.	ID=g6763.t1.intron8;Parent=g6763.t1
HiC_scaffold_15	AUGUSTUS	exon	49044360	49044447	.	-	.	ID=g6763.t1.exon9;Parent=g6763.t1
HiC_scaffold_15	AUGUSTUS	CDS	49044360	49044447	1.0	-	2	ID=g6763.t1.CDS9;Parent=g6763.t1
HiC_scaffold_15	AUGUSTUS	intron	49044448	49046361	1.0	-	.	ID=g6763.t1.intron9;Parent=g6763.t1
HiC_scaffold_15	AUGUSTUS	exon	49046362	49046435	.	-	.	ID=g6763.t1.exon10;Parent=g6763.t1
HiC_scaffold_15	AUGUSTUS	CDS	49046362	49046435	1.0	-	1	ID=g6763.t1.CDS10;Parent=g6763.t1
HiC_scaffold_15	AUGUSTUS	intron	49046436	49056014	1.0	-	.	ID=g6763.t1.intron10;Parent=g6763.t1
HiC_scaffold_15	AUGUSTUS	exon	49056015	49056082	.	-	.	ID=g6763.t1.exon11;Parent=g6763.t1
HiC_scaffold_15	AUGUSTUS	CDS	49056015	49056082	1.0	-	0	ID=g6763.t1.CDS11;Parent=g6763.t1
HiC_scaffold_15	AUGUSTUS	start_codon	49056080	49056082	.	-	0	ID=g6763.t1.start1;Parent=g6763.t1
HiC_scaffold_15	AUGUSTUS	start_codon	49167703	49167705	.	+	0	ID=g6764.t1.start1;Parent=g6764.t1
HiC_scaffold_15	AUGUSTUS	exon	49167703	49167728	.	+	.	ID=g6764.t1.exon1;Parent=g6764.t1
HiC_scaffold_15	AUGUSTUS	CDS	49167703	49167728	1.0	+	0	ID=g6764.t1.CDS1;Parent=g6764.t1
HiC_scaffold_15	AUGUSTUS	gene	49167703	49188566	.	+	.	ID=g6764
HiC_scaffold_15	AUGUSTUS	mRNA	49167703	49188566	1.0	+	.	ID=g6764.t1;Parent=g6764;em_target=10029.XP_007609039.1;em_score=396.3;em_evalue=4.5e-122;em_tcov=.;em_OGs=KOG3589@1|root,KOG3589@2759|Eukaryota,38I1E@33154|Opisthokonta,3BD13@33208|Metazoa,3CSJK@33213|Bilateria,484TU@7711|Chordata,48V96@7742|Vertebrata,3J3SV@40674|Mammalia,35EVH@314146|Euarchontoglires,4Q14X@9989|Rodentia;em_COG_cat=T;em_desc=Regulator of G-protein signaling 8;em_max_annot_lvl=33208|Metazoa;em_Preferred_name=RGS8;em_KEGG_ko=ko:K16449;em_BRITE=ko00000;em_PFAMs=RGS;em_GOs=GO:0001965,GO:0001975,GO:0003674,GO:0005096,GO:0005488,GO:0005515,GO:0005575,GO:0005622,GO:0005623,GO:0005634,GO:0005737,GO:0005886,GO:0007154,GO:0007165,GO:0007186,GO:0007213,GO:0007275,GO:0007399,GO:0007417,GO:0007420,GO:0008047,GO:0008150,GO:0008277,GO:0009410,GO:0009636,GO:0009719,GO:0009725,GO:0009898,GO:0009966,GO:0009987,GO:0010033,GO:0010243,GO:0010646,GO:0014075,GO:0016020,GO:0019897,GO:0019898,GO:0023051,GO:0023052,GO:0030234,GO:0030425,GO:0030695,GO:0031234,GO:0032501,GO:0032502,GO:0032809,GO:0032870,GO:0035690,GO:0036477,GO:0042221,GO:0042493,GO:0042995,GO:0043005,GO:0043025,GO:0043085,GO:0043087,GO:0043226,GO:0043227,GO:0043229,GO:0043231,GO:0043547,GO:0044093,GO:0044297,GO:0044298,GO:0044424,GO:0044425,GO:0044459,GO:0044463,GO:0044464,GO:0048513,GO:0048583,GO:0048731,GO:0048856,GO:0050789,GO:0050790,GO:0050794,GO:0050896,GO:0051336,GO:0051345,GO:0051716,GO:0060159,GO:0060322,GO:0060359,GO:0060589,GO:0065007,GO:0065009,GO:0070887,GO:0071242,GO:0071310,GO:0071495,GO:0071944,GO:0095500,GO:0097366,GO:0097447,GO:0097458,GO:0098552,GO:0098562,GO:0098772,GO:0120025,GO:0120038,GO:1901698,GO:1901699,GO:1901700,GO:1901701,GO:1903831,GO:1905144,GO:1905145
HiC_scaffold_15	AUGUSTUS	intron	49167729	49170236	1.0	+	.	ID=g6764.t1.intron1;Parent=g6764.t1
HiC_scaffold_15	AUGUSTUS	exon	49170237	49170338	.	+	.	ID=g6764.t1.exon2;Parent=g6764.t1
HiC_scaffold_15	AUGUSTUS	CDS	49170237	49170338	1.0	+	1	ID=g6764.t1.CDS2;Parent=g6764.t1
HiC_scaffold_15	AUGUSTUS	intron	49170339	49171179	1.0	+	.	ID=g6764.t1.intron2;Parent=g6764.t1
HiC_scaffold_15	AUGUSTUS	exon	49171180	49171244	.	+	.	ID=g6764.t1.exon3;Parent=g6764.t1
HiC_scaffold_15	AUGUSTUS	CDS	49171180	49171244	1.0	+	1	ID=g6764.t1.CDS3;Parent=g6764.t1
HiC_scaffold_15	AUGUSTUS	intron	49171245	49187021	1.0	+	.	ID=g6764.t1.intron3;Parent=g6764.t1
HiC_scaffold_15	AUGUSTUS	exon	49187022	49187188	.	+	.	ID=g6764.t1.exon4;Parent=g6764.t1
HiC_scaffold_15	AUGUSTUS	CDS	49187022	49187188	1.0	+	2	ID=g6764.t1.CDS4;Parent=g6764.t1
HiC_scaffold_15	AUGUSTUS	intron	49187189	49188383	1.0	+	.	ID=g6764.t1.intron4;Parent=g6764.t1
HiC_scaffold_15	AUGUSTUS	exon	49188384	49188566	.	+	.	ID=g6764.t1.exon5;Parent=g6764.t1
HiC_scaffold_15	AUGUSTUS	CDS	49188384	49188566	1.0	+	0	ID=g6764.t1.CDS5;Parent=g6764.t1
HiC_scaffold_15	AUGUSTUS	stop_codon	49188564	49188566	.	+	0	ID=g6764.t1.stop1;Parent=g6764.t1
HiC_scaffold_15	AUGUSTUS	start_codon	49229118	49229120	.	+	0	ID=g6765.t1.start1;Parent=g6765.t1
HiC_scaffold_15	AUGUSTUS	exon	49229118	49229161	.	+	.	ID=g6765.t1.exon1;Parent=g6765.t1
HiC_scaffold_15	AUGUSTUS	CDS	49229118	49229161	1.0	+	0	ID=g6765.t1.CDS1;Parent=g6765.t1
HiC_scaffold_15	AUGUSTUS	gene	49229118	49233130	.	+	.	ID=g6765
HiC_scaffold_15	AUGUSTUS	mRNA	49229118	49233130	1.0	+	.	ID=g6765.t1;Parent=g6765;em_target=9668.ENSMPUP00000011447;em_score=432.8;em_evalue=5e-133;em_tcov=.;em_OGs=KOG3589@1|root,KOG3589@2759|Eukaryota,39TFT@33154|Opisthokonta,3BI20@33208|Metazoa,3D50W@33213|Bilateria,486G4@7711|Chordata,492P8@7742|Vertebrata,3J74A@40674|Mammalia,3EMN3@33554|Carnivora;em_COG_cat=T;em_desc=Regulator of G-protein signaling 16;em_max_annot_lvl=33208|Metazoa;em_Preferred_name=RGS16;em_KEGG_ko=ko:K16449;em_BRITE=ko00000;em_PFAMs=RGS;em_GOs=GO:0003008,GO:0003674,GO:0005096,GO:0005488,GO:0005515,GO:0005516,GO:0005575,GO:0005622,GO:0005623,GO:0005737,GO:0005886,GO:0007154,GO:0007165,GO:0007186,GO:0007600,GO:0007601,GO:0008047,GO:0008150,GO:0008277,GO:0009966,GO:0009987,GO:0010646,GO:0016020,GO:0023051,GO:0023052,GO:0030234,GO:0030695,GO:0031224,GO:0032501,GO:0043085,GO:0043087,GO:0043547,GO:0044093,GO:0044424,GO:0044425,GO:0044464,GO:0045121,GO:0048583,GO:0050789,GO:0050790,GO:0050794,GO:0050877,GO:0050896,GO:0050953,GO:0051336,GO:0051345,GO:0051716,GO:0060589,GO:0065007,GO:0065009,GO:0071944,GO:0098589,GO:0098772,GO:0098805,GO:0098857
HiC_scaffold_15	AUGUSTUS	intron	49229162	49230108	1.0	+	.	ID=g6765.t1.intron1;Parent=g6765.t1
HiC_scaffold_15	AUGUSTUS	exon	49230109	49230219	.	+	.	ID=g6765.t1.exon2;Parent=g6765.t1
HiC_scaffold_15	AUGUSTUS	CDS	49230109	49230219	1.0	+	1	ID=g6765.t1.CDS2;Parent=g6765.t1
HiC_scaffold_15	AUGUSTUS	intron	49230220	49230991	1.0	+	.	ID=g6765.t1.intron2;Parent=g6765.t1
HiC_scaffold_15	AUGUSTUS	exon	49230992	49231056	.	+	.	ID=g6765.t1.exon3;Parent=g6765.t1
HiC_scaffold_15	AUGUSTUS	CDS	49230992	49231056	1.0	+	1	ID=g6765.t1.CDS3;Parent=g6765.t1
HiC_scaffold_15	AUGUSTUS	intron	49231057	49231341	1.0	+	.	ID=g6765.t1.intron3;Parent=g6765.t1
HiC_scaffold_15	AUGUSTUS	exon	49231342	49231508	.	+	.	ID=g6765.t1.exon4;Parent=g6765.t1
HiC_scaffold_15	AUGUSTUS	CDS	49231342	49231508	1.0	+	2	ID=g6765.t1.CDS4;Parent=g6765.t1
HiC_scaffold_15	AUGUSTUS	intron	49231509	49232908	1.0	+	.	ID=g6765.t1.intron4;Parent=g6765.t1
HiC_scaffold_15	AUGUSTUS	exon	49232909	49233130	.	+	.	ID=g6765.t1.exon5;Parent=g6765.t1
HiC_scaffold_15	AUGUSTUS	CDS	49232909	49233130	1.0	+	0	ID=g6765.t1.CDS5;Parent=g6765.t1
HiC_scaffold_15	AUGUSTUS	stop_codon	49233128	49233130	.	+	0	ID=g6765.t1.stop1;Parent=g6765.t1
HiC_scaffold_15	AUGUSTUS	start_codon	49244914	49244916	.	+	0	ID=g6766.t1.start1;Parent=g6766.t1
HiC_scaffold_15	AUGUSTUS	start_codon	49244914	49244916	.	+	0	ID=g6766.t2.start1;Parent=g6766.t2
HiC_scaffold_15	AUGUSTUS	exon	49244914	49246387	.	+	.	ID=g6766.t1.exon1;Parent=g6766.t1
HiC_scaffold_15	AUGUSTUS	exon	49244914	49246387	.	+	.	ID=g6766.t2.exon1;Parent=g6766.t2
HiC_scaffold_15	AUGUSTUS	CDS	49244914	49246387	1.0	+	0	ID=g6766.t1.CDS1;Parent=g6766.t1
HiC_scaffold_15	AUGUSTUS	CDS	49244914	49246387	1.0	+	0	ID=g6766.t2.CDS1;Parent=g6766.t2
HiC_scaffold_15	AUGUSTUS	gene	49244914	49259655	.	+	.	ID=g6766
HiC_scaffold_15	AUGUSTUS	mRNA	49244914	49259655	0.94	+	.	ID=g6766.t2;Parent=g6766;em_target=9668.ENSMPUP00000011431;em_score=1480.3;em_evalue=0.0;em_tcov=.;em_OGs=COG0515@1|root,COG0666@1|root,KOG1027@2759|Eukaryota,KOG4177@2759|Eukaryota,39TY3@33154|Opisthokonta,3BKUA@33208|Metazoa,3D2CK@33213|Bilateria,485NI@7711|Chordata,48X04@7742|Vertebrata,3J1G5@40674|Mammalia,3EHYV@33554|Carnivora;em_COG_cat=T;em_desc=ribonuclease L (2',5'-oligoisoadenylate synthetase-dependent);em_max_annot_lvl=33208|Metazoa;em_Preferred_name=RNASEL;em_KEGG_ko=ko:K01165;em_KEGG_Pathway=ko04621,ko05160,ko05164,ko05168,map04621,map05160,map05164,map05168;em_BRITE=ko00000,ko00001,ko01001;em_PFAMs=Ank,Ank_2,Ank_4,Ank_5,Pkinase,Ribonuc_2-5A;em_GOs=GO:0001959,GO:0002252,GO:0002376,GO:0002682,GO:0003674,GO:0003676,GO:0003723,GO:0003824,GO:0004518,GO:0004519,GO:0004521,GO:0004540,GO:0005488,GO:0005515,GO:0005575,GO:0005622,GO:0005623,GO:0005634,GO:0005737,GO:0005739,GO:0005759,GO:0005829,GO:0006139,GO:0006355,GO:0006357,GO:0006364,GO:0006396,GO:0006464,GO:0006468,GO:0006725,GO:0006793,GO:0006796,GO:0006807,GO:0006950,GO:0006952,GO:0006955,GO:0007154,GO:0007165,GO:0007166,GO:0008150,GO:0008152,GO:0009605,GO:0009607,GO:0009615,GO:0009889,GO:0009891,GO:0009893,GO:0009894,GO:0009966,GO:0009987,GO:0010033,GO:0010467,GO:0010468,GO:0010556,GO:0010557,GO:0010604,GO:0010608,GO:0010628,GO:0010646,GO:0010827,GO:0010828,GO:0016070,GO:0016072,GO:0016310,GO:0016363,GO:0016787,GO:0016788,GO:0019219,GO:0019221,GO:0019222,GO:0019538,GO:0019843,GO:0022613,GO:0023051,GO:0023052,GO:0030154,GO:0031323,GO:0031325,GO:0031326,GO:0031328,GO:0031329,GO:0031347,GO:0031974,GO:0031981,GO:0032502,GO:0032879,GO:0034097,GO:0034340,GO:0034399,GO:0034470,GO:0034641,GO:0034660,GO:0034762,GO:0034764,GO:0036211,GO:0042221,GO:0042254,GO:0042802,GO:0043021,GO:0043170,GO:0043207,GO:0043226,GO:0043227,GO:0043229,GO:0043231,GO:0043233,GO:0043412,GO:0043487,GO:0043488,GO:0043900,GO:0043901,GO:0043903,GO:0044085,GO:0044237,GO:0044238,GO:0044260,GO:0044267,GO:0044422,GO:0044424,GO:0044428,GO:0044429,GO:0044444,GO:0044446,GO:0044464,GO:0044877,GO:0045069,GO:0045071,GO:0045087,GO:0045088,GO:0045444,GO:0045893,GO:0045935,GO:0045944,GO:0046324,GO:0046326,GO:0046483,GO:0048518,GO:0048519,GO:0048522,GO:0048525,GO:0048583,GO:0048584,GO:0048869,GO:0050776,GO:0050789,GO:0050792,GO:0050794,GO:0050896,GO:0051049,GO:0051050,GO:0051171,GO:0051173,GO:0051252,GO:0051254,GO:0051607,GO:0051704,GO:0051707,GO:0051716,GO:0060255,GO:0060337,GO:0060338,GO:0060759,GO:0061013,GO:0065007,GO:0065008,GO:0070013,GO:0070887,GO:0071310,GO:0071345,GO:0071357,GO:0071704,GO:0071840,GO:0080090,GO:0080134,GO:0090304,GO:0090305,GO:0090501,GO:0090502,GO:0097159,GO:0098542,GO:0140098,GO:1900076,GO:1900078,GO:1901360,GO:1901363,GO:1901564,GO:1902680,GO:1903311,GO:1903506,GO:1903508,GO:1903900,GO:1903901,GO:2000112,GO:2001141,GO:2001273,GO:2001275
HiC_scaffold_15	AUGUSTUS	mRNA	49244914	49259655	1.0	+	.	ID=g6766.t1;Parent=g6766;em_target=9668.ENSMPUP00000011431;em_score=1495.7;em_evalue=0.0;em_tcov=.;em_OGs=COG0515@1|root,COG0666@1|root,KOG1027@2759|Eukaryota,KOG4177@2759|Eukaryota,39TY3@33154|Opisthokonta,3BKUA@33208|Metazoa,3D2CK@33213|Bilateria,485NI@7711|Chordata,48X04@7742|Vertebrata,3J1G5@40674|Mammalia,3EHYV@33554|Carnivora;em_COG_cat=T;em_desc=ribonuclease L (2',5'-oligoisoadenylate synthetase-dependent);em_max_annot_lvl=33208|Metazoa;em_Preferred_name=RNASEL;em_KEGG_ko=ko:K01165;em_KEGG_Pathway=ko04621,ko05160,ko05164,ko05168,map04621,map05160,map05164,map05168;em_BRITE=ko00000,ko00001,ko01001;em_PFAMs=Ank,Ank_2,Ank_4,Ank_5,Pkinase,Ribonuc_2-5A;em_GOs=GO:0001959,GO:0002252,GO:0002376,GO:0002682,GO:0003674,GO:0003676,GO:0003723,GO:0003824,GO:0004518,GO:0004519,GO:0004521,GO:0004540,GO:0005488,GO:0005515,GO:0005575,GO:0005622,GO:0005623,GO:0005634,GO:0005737,GO:0005739,GO:0005759,GO:0005829,GO:0006139,GO:0006355,GO:0006357,GO:0006364,GO:0006396,GO:0006464,GO:0006468,GO:0006725,GO:0006793,GO:0006796,GO:0006807,GO:0006950,GO:0006952,GO:0006955,GO:0007154,GO:0007165,GO:0007166,GO:0008150,GO:0008152,GO:0009605,GO:0009607,GO:0009615,GO:0009889,GO:0009891,GO:0009893,GO:0009894,GO:0009966,GO:0009987,GO:0010033,GO:0010467,GO:0010468,GO:0010556,GO:0010557,GO:0010604,GO:0010608,GO:0010628,GO:0010646,GO:0010827,GO:0010828,GO:0016070,GO:0016072,GO:0016310,GO:0016363,GO:0016787,GO:0016788,GO:0019219,GO:0019221,GO:0019222,GO:0019538,GO:0019843,GO:0022613,GO:0023051,GO:0023052,GO:0030154,GO:0031323,GO:0031325,GO:0031326,GO:0031328,GO:0031329,GO:0031347,GO:0031974,GO:0031981,GO:0032502,GO:0032879,GO:0034097,GO:0034340,GO:0034399,GO:0034470,GO:0034641,GO:0034660,GO:0034762,GO:0034764,GO:0036211,GO:0042221,GO:0042254,GO:0042802,GO:0043021,GO:0043170,GO:0043207,GO:0043226,GO:0043227,GO:0043229,GO:0043231,GO:0043233,GO:0043412,GO:0043487,GO:0043488,GO:0043900,GO:0043901,GO:0043903,GO:0044085,GO:0044237,GO:0044238,GO:0044260,GO:0044267,GO:0044422,GO:0044424,GO:0044428,GO:0044429,GO:0044444,GO:0044446,GO:0044464,GO:0044877,GO:0045069,GO:0045071,GO:0045087,GO:0045088,GO:0045444,GO:0045893,GO:0045935,GO:0045944,GO:0046324,GO:0046326,GO:0046483,GO:0048518,GO:0048519,GO:0048522,GO:0048525,GO:0048583,GO:0048584,GO:0048869,GO:0050776,GO:0050789,GO:0050792,GO:0050794,GO:0050896,GO:0051049,GO:0051050,GO:0051171,GO:0051173,GO:0051252,GO:0051254,GO:0051607,GO:0051704,GO:0051707,GO:0051716,GO:0060255,GO:0060337,GO:0060338,GO:0060759,GO:0061013,GO:0065007,GO:0065008,GO:0070013,GO:0070887,GO:0071310,GO:0071345,GO:0071357,GO:0071704,GO:0071840,GO:0080090,GO:0080134,GO:0090304,GO:0090305,GO:0090501,GO:0090502,GO:0097159,GO:0098542,GO:0140098,GO:1900076,GO:1900078,GO:1901360,GO:1901363,GO:1901564,GO:1902680,GO:1903311,GO:1903506,GO:1903508,GO:1903900,GO:1903901,GO:2000112,GO:2001141,GO:2001273,GO:2001275
HiC_scaffold_15	AUGUSTUS	intron	49246388	49253328	1.0	+	.	ID=g6766.t1.intron1;Parent=g6766.t1
HiC_scaffold_15	AUGUSTUS	intron	49246388	49253328	1.0	+	.	ID=g6766.t2.intron1;Parent=g6766.t2
HiC_scaffold_15	AUGUSTUS	exon	49253329	49253414	.	+	.	ID=g6766.t1.exon2;Parent=g6766.t1
HiC_scaffold_15	AUGUSTUS	exon	49253329	49253414	.	+	.	ID=g6766.t2.exon2;Parent=g6766.t2
HiC_scaffold_15	AUGUSTUS	CDS	49253329	49253414	1.0	+	2	ID=g6766.t1.CDS2;Parent=g6766.t1
HiC_scaffold_15	AUGUSTUS	CDS	49253329	49253414	1.0	+	2	ID=g6766.t2.CDS2;Parent=g6766.t2
HiC_scaffold_15	AUGUSTUS	intron	49253415	49254601	1.0	+	.	ID=g6766.t1.intron2;Parent=g6766.t1
HiC_scaffold_15	AUGUSTUS	intron	49253415	49254601	1.0	+	.	ID=g6766.t2.intron2;Parent=g6766.t2
HiC_scaffold_15	AUGUSTUS	exon	49254602	49254807	.	+	.	ID=g6766.t1.exon3;Parent=g6766.t1
HiC_scaffold_15	AUGUSTUS	exon	49254602	49254807	.	+	.	ID=g6766.t2.exon3;Parent=g6766.t2
HiC_scaffold_15	AUGUSTUS	CDS	49254602	49254807	1.0	+	0	ID=g6766.t1.CDS3;Parent=g6766.t1
HiC_scaffold_15	AUGUSTUS	CDS	49254602	49254807	1.0	+	0	ID=g6766.t2.CDS3;Parent=g6766.t2
HiC_scaffold_15	AUGUSTUS	intron	49254808	49255834	1.0	+	.	ID=g6766.t1.intron3;Parent=g6766.t1
HiC_scaffold_15	AUGUSTUS	intron	49254808	49255834	1.0	+	.	ID=g6766.t2.intron3;Parent=g6766.t2
HiC_scaffold_15	AUGUSTUS	exon	49255835	49255967	.	+	.	ID=g6766.t1.exon4;Parent=g6766.t1
HiC_scaffold_15	AUGUSTUS	exon	49255835	49255967	.	+	.	ID=g6766.t2.exon4;Parent=g6766.t2
HiC_scaffold_15	AUGUSTUS	CDS	49255835	49255967	1.0	+	1	ID=g6766.t1.CDS4;Parent=g6766.t1
HiC_scaffold_15	AUGUSTUS	CDS	49255835	49255967	1.0	+	1	ID=g6766.t2.CDS4;Parent=g6766.t2
HiC_scaffold_15	AUGUSTUS	intron	49255968	49256062	0.94	+	.	ID=g6766.t2.intron4;Parent=g6766.t2
HiC_scaffold_15	AUGUSTUS	intron	49255968	49258724	1.0	+	.	ID=g6766.t1.intron4;Parent=g6766.t1
HiC_scaffold_15	AUGUSTUS	exon	49256063	49256089	.	+	.	ID=g6766.t2.exon5;Parent=g6766.t2
HiC_scaffold_15	AUGUSTUS	CDS	49256063	49256089	0.94	+	0	ID=g6766.t2.CDS5;Parent=g6766.t2
HiC_scaffold_15	AUGUSTUS	intron	49256090	49258724	0.94	+	.	ID=g6766.t2.intron5;Parent=g6766.t2
HiC_scaffold_15	AUGUSTUS	exon	49258725	49258858	.	+	.	ID=g6766.t1.exon5;Parent=g6766.t1
HiC_scaffold_15	AUGUSTUS	exon	49258725	49258858	.	+	.	ID=g6766.t2.exon6;Parent=g6766.t2
HiC_scaffold_15	AUGUSTUS	CDS	49258725	49258858	1.0	+	0	ID=g6766.t1.CDS5;Parent=g6766.t1
HiC_scaffold_15	AUGUSTUS	CDS	49258725	49258858	1.0	+	0	ID=g6766.t2.CDS6;Parent=g6766.t2
HiC_scaffold_15	AUGUSTUS	intron	49258859	49259510	1.0	+	.	ID=g6766.t1.intron5;Parent=g6766.t1
HiC_scaffold_15	AUGUSTUS	intron	49258859	49259510	1.0	+	.	ID=g6766.t2.intron6;Parent=g6766.t2
HiC_scaffold_15	AUGUSTUS	exon	49259511	49259655	.	+	.	ID=g6766.t1.exon6;Parent=g6766.t1
HiC_scaffold_15	AUGUSTUS	exon	49259511	49259655	.	+	.	ID=g6766.t2.exon7;Parent=g6766.t2
HiC_scaffold_15	AUGUSTUS	CDS	49259511	49259655	1.0	+	1	ID=g6766.t1.CDS6;Parent=g6766.t1
HiC_scaffold_15	AUGUSTUS	CDS	49259511	49259655	1.0	+	1	ID=g6766.t2.CDS7;Parent=g6766.t2
HiC_scaffold_15	AUGUSTUS	stop_codon	49259653	49259655	.	+	0	ID=g6766.t1.stop1;Parent=g6766.t1
HiC_scaffold_15	AUGUSTUS	stop_codon	49259653	49259655	.	+	0	ID=g6766.t2.stop1;Parent=g6766.t2
HiC_scaffold_15	AUGUSTUS	stop_codon	49394192	49394194	.	-	0	ID=g6767.t1.stop1;Parent=g6767.t1
HiC_scaffold_15	GeneMark.hmm3	stop_codon	49394192	49394194	.	-	0	ID=g6767.t2.stop1;Parent=g6767.t2
HiC_scaffold_15	AUGUSTUS	stop_codon	49394192	49394194	.	-	0	ID=g6767.t3.stop1;Parent=g6767.t3
HiC_scaffold_15	AUGUSTUS	exon	49394192	49394320	.	-	.	ID=g6767.t1.exon1;Parent=g6767.t1
HiC_scaffold_15	GeneMark.hmm3	CDS	49394192	49394320	.	-	0	ID=g6767.t2.CDS1;Parent=g6767.t2
HiC_scaffold_15	GeneMark.hmm3	exon	49394192	49394320	.	-	0	ID=g6767.t2.exon1;Parent=g6767.t2
HiC_scaffold_15	AUGUSTUS	exon	49394192	49394320	.	-	.	ID=g6767.t3.exon1;Parent=g6767.t3
HiC_scaffold_15	AUGUSTUS	CDS	49394192	49394320	0.57	-	0	ID=g6767.t1.CDS1;Parent=g6767.t1
HiC_scaffold_15	AUGUSTUS	CDS	49394192	49394320	0.57	-	0	ID=g6767.t3.CDS1;Parent=g6767.t3
HiC_scaffold_15	GeneMark.hmm3	mRNA	49394192	49458543	.	-	.	ID=g6767.t2;Parent=g6767;em_target=9668.ENSMPUP00000011426;em_score=1705.2;em_evalue=0.0;em_tcov=.;em_OGs=28H5R@1|root,2QPIJ@2759|Eukaryota,38FCR@33154|Opisthokonta,3BIZ4@33208|Metazoa,3D3IW@33213|Bilateria,47ZJ5@7711|Chordata,48X0C@7742|Vertebrata,3J7UF@40674|Mammalia,3ETFA@33554|Carnivora;em_COG_cat=S;em_desc=Regulator of G-protein signaling;em_max_annot_lvl=33208|Metazoa;em_Preferred_name=RGSL1;em_PFAMs=RGS;em_GOs=GO:0003674,GO:0005096,GO:0005575,GO:0005622,GO:0005623,GO:0005737,GO:0005886,GO:0008047,GO:0008150,GO:0016020,GO:0030234,GO:0030695,GO:0043085,GO:0043087,GO:0043547,GO:0044093,GO:0044424,GO:0044464,GO:0050790,GO:0051336,GO:0051345,GO:0060589,GO:0065007,GO:0065009,GO:0071944,GO:0098772
HiC_scaffold_15	AUGUSTUS	gene	49394192	49465342	.	-	.	ID=g6767
HiC_scaffold_15	AUGUSTUS	mRNA	49394192	49465342	.	-	.	ID=g6767.t1;Parent=g6767;em_target=9668.ENSMPUP00000011426;em_score=2135.3;em_evalue=0.0;em_tcov=.;em_OGs=28H5R@1|root,2QPIJ@2759|Eukaryota,38FCR@33154|Opisthokonta,3BIZ4@33208|Metazoa,3D3IW@33213|Bilateria,47ZJ5@7711|Chordata,48X0C@7742|Vertebrata,3J7UF@40674|Mammalia,3ETFA@33554|Carnivora;em_COG_cat=S;em_desc=Regulator of G-protein signaling;em_max_annot_lvl=33208|Metazoa;em_Preferred_name=RGSL1;em_PFAMs=RGS;em_GOs=GO:0003674,GO:0005096,GO:0005575,GO:0005622,GO:0005623,GO:0005737,GO:0005886,GO:0008047,GO:0008150,GO:0016020,GO:0030234,GO:0030695,GO:0043085,GO:0043087,GO:0043547,GO:0044093,GO:0044424,GO:0044464,GO:0050790,GO:0051336,GO:0051345,GO:0060589,GO:0065007,GO:0065009,GO:0071944,GO:0098772
HiC_scaffold_15	AUGUSTUS	mRNA	49394192	49465342	.	-	.	ID=g6767.t3;Parent=g6767;em_target=9668.ENSMPUP00000011426;em_score=2017.2;em_evalue=0.0;em_tcov=.;em_OGs=28H5R@1|root,2QPIJ@2759|Eukaryota,38FCR@33154|Opisthokonta,3BIZ4@33208|Metazoa,3D3IW@33213|Bilateria,47ZJ5@7711|Chordata,48X0C@7742|Vertebrata,3J7UF@40674|Mammalia,3ETFA@33554|Carnivora;em_COG_cat=S;em_desc=Regulator of G-protein signaling;em_max_annot_lvl=33208|Metazoa;em_Preferred_name=RGSL1;em_PFAMs=RGS;em_GOs=GO:0003674,GO:0005096,GO:0005575,GO:0005622,GO:0005623,GO:0005737,GO:0005886,GO:0008047,GO:0008150,GO:0016020,GO:0030234,GO:0030695,GO:0043085,GO:0043087,GO:0043547,GO:0044093,GO:0044424,GO:0044464,GO:0050790,GO:0051336,GO:0051345,GO:0060589,GO:0065007,GO:0065009,GO:0071944,GO:0098772
HiC_scaffold_15	GeneMark.hmm3	intron	49394321	49394553	.	-	0	ID=g6767.t2.intron1;Parent=g6767.t2
HiC_scaffold_15	AUGUSTUS	intron	49394321	49394553	1.0	-	.	ID=g6767.t1.intron1;Parent=g6767.t1
HiC_scaffold_15	AUGUSTUS	intron	49394321	49394553	1.0	-	.	ID=g6767.t3.intron1;Parent=g6767.t3
HiC_scaffold_15	AUGUSTUS	exon	49394554	49394692	.	-	.	ID=g6767.t1.exon2;Parent=g6767.t1
HiC_scaffold_15	GeneMark.hmm3	CDS	49394554	49394692	.	-	1	ID=g6767.t2.CDS2;Parent=g6767.t2
HiC_scaffold_15	GeneMark.hmm3	exon	49394554	49394692	.	-	1	ID=g6767.t2.exon2;Parent=g6767.t2
HiC_scaffold_15	AUGUSTUS	exon	49394554	49394692	.	-	.	ID=g6767.t3.exon2;Parent=g6767.t3
HiC_scaffold_15	AUGUSTUS	CDS	49394554	49394692	1.0	-	1	ID=g6767.t1.CDS2;Parent=g6767.t1
HiC_scaffold_15	AUGUSTUS	CDS	49394554	49394692	1.0	-	1	ID=g6767.t3.CDS2;Parent=g6767.t3
HiC_scaffold_15	GeneMark.hmm3	intron	49394693	49404567	.	-	2	ID=g6767.t2.intron2;Parent=g6767.t2
HiC_scaffold_15	AUGUSTUS	intron	49394693	49404567	1.0	-	.	ID=g6767.t1.intron2;Parent=g6767.t1
HiC_scaffold_15	AUGUSTUS	intron	49394693	49404567	1.0	-	.	ID=g6767.t3.intron2;Parent=g6767.t3
HiC_scaffold_15	AUGUSTUS	exon	49404568	49404742	.	-	.	ID=g6767.t1.exon3;Parent=g6767.t1
HiC_scaffold_15	GeneMark.hmm3	CDS	49404568	49404742	.	-	2	ID=g6767.t2.CDS3;Parent=g6767.t2
HiC_scaffold_15	GeneMark.hmm3	exon	49404568	49404742	.	-	2	ID=g6767.t2.exon3;Parent=g6767.t2
HiC_scaffold_15	AUGUSTUS	exon	49404568	49404742	.	-	.	ID=g6767.t3.exon3;Parent=g6767.t3
HiC_scaffold_15	AUGUSTUS	CDS	49404568	49404742	1.0	-	2	ID=g6767.t1.CDS3;Parent=g6767.t1
HiC_scaffold_15	AUGUSTUS	CDS	49404568	49404742	1.0	-	2	ID=g6767.t3.CDS3;Parent=g6767.t3
HiC_scaffold_15	GeneMark.hmm3	intron	49404743	49408849	.	-	1	ID=g6767.t2.intron3;Parent=g6767.t2
HiC_scaffold_15	AUGUSTUS	intron	49404743	49408849	1.0	-	.	ID=g6767.t1.intron3;Parent=g6767.t1
HiC_scaffold_15	AUGUSTUS	intron	49404743	49408849	1.0	-	.	ID=g6767.t3.intron3;Parent=g6767.t3
HiC_scaffold_15	AUGUSTUS	exon	49408850	49408979	.	-	.	ID=g6767.t1.exon4;Parent=g6767.t1
HiC_scaffold_15	GeneMark.hmm3	CDS	49408850	49408979	.	-	0	ID=g6767.t2.CDS4;Parent=g6767.t2
HiC_scaffold_15	GeneMark.hmm3	exon	49408850	49408979	.	-	0	ID=g6767.t2.exon4;Parent=g6767.t2
HiC_scaffold_15	AUGUSTUS	exon	49408850	49408979	.	-	.	ID=g6767.t3.exon4;Parent=g6767.t3
HiC_scaffold_15	AUGUSTUS	CDS	49408850	49408979	1.0	-	0	ID=g6767.t1.CDS4;Parent=g6767.t1
HiC_scaffold_15	AUGUSTUS	CDS	49408850	49408979	1.0	-	0	ID=g6767.t3.CDS4;Parent=g6767.t3
HiC_scaffold_15	GeneMark.hmm3	intron	49408980	49411029	.	-	0	ID=g6767.t2.intron4;Parent=g6767.t2
HiC_scaffold_15	AUGUSTUS	intron	49408980	49411029	1.0	-	.	ID=g6767.t1.intron4;Parent=g6767.t1
HiC_scaffold_15	AUGUSTUS	intron	49408980	49411029	1.0	-	.	ID=g6767.t3.intron4;Parent=g6767.t3
HiC_scaffold_15	AUGUSTUS	exon	49411030	49411135	.	-	.	ID=g6767.t1.exon5;Parent=g6767.t1
HiC_scaffold_15	GeneMark.hmm3	CDS	49411030	49411135	.	-	1	ID=g6767.t2.CDS5;Parent=g6767.t2
HiC_scaffold_15	GeneMark.hmm3	exon	49411030	49411135	.	-	1	ID=g6767.t2.exon5;Parent=g6767.t2
HiC_scaffold_15	AUGUSTUS	exon	49411030	49411135	.	-	.	ID=g6767.t3.exon5;Parent=g6767.t3
HiC_scaffold_15	AUGUSTUS	CDS	49411030	49411135	1.0	-	1	ID=g6767.t1.CDS5;Parent=g6767.t1
HiC_scaffold_15	AUGUSTUS	CDS	49411030	49411135	1.0	-	1	ID=g6767.t3.CDS5;Parent=g6767.t3
HiC_scaffold_15	GeneMark.hmm3	intron	49411136	49411544	.	-	2	ID=g6767.t2.intron5;Parent=g6767.t2
HiC_scaffold_15	AUGUSTUS	intron	49411136	49411544	1.0	-	.	ID=g6767.t1.intron5;Parent=g6767.t1
HiC_scaffold_15	AUGUSTUS	intron	49411136	49411544	1.0	-	.	ID=g6767.t3.intron5;Parent=g6767.t3
HiC_scaffold_15	AUGUSTUS	exon	49411545	49411662	.	-	.	ID=g6767.t1.exon6;Parent=g6767.t1
HiC_scaffold_15	GeneMark.hmm3	CDS	49411545	49411662	.	-	2	ID=g6767.t2.CDS6;Parent=g6767.t2
HiC_scaffold_15	GeneMark.hmm3	exon	49411545	49411662	.	-	2	ID=g6767.t2.exon6;Parent=g6767.t2
HiC_scaffold_15	AUGUSTUS	exon	49411545	49411662	.	-	.	ID=g6767.t3.exon6;Parent=g6767.t3
HiC_scaffold_15	AUGUSTUS	CDS	49411545	49411662	1.0	-	2	ID=g6767.t1.CDS6;Parent=g6767.t1
HiC_scaffold_15	AUGUSTUS	CDS	49411545	49411662	1.0	-	2	ID=g6767.t3.CDS6;Parent=g6767.t3
HiC_scaffold_15	GeneMark.hmm3	intron	49411663	49412939	.	-	1	ID=g6767.t2.intron6;Parent=g6767.t2
HiC_scaffold_15	AUGUSTUS	intron	49411663	49412939	1.0	-	.	ID=g6767.t1.intron6;Parent=g6767.t1
HiC_scaffold_15	AUGUSTUS	intron	49411663	49412939	1.0	-	.	ID=g6767.t3.intron6;Parent=g6767.t3
HiC_scaffold_15	GeneMark.hmm3	CDS	49412940	49413035	.	-	2	ID=g6767.t2.CDS7;Parent=g6767.t2
HiC_scaffold_15	GeneMark.hmm3	exon	49412940	49413035	.	-	2	ID=g6767.t2.exon7;Parent=g6767.t2
HiC_scaffold_15	AUGUSTUS	exon	49412940	49413133	.	-	.	ID=g6767.t1.exon7;Parent=g6767.t1
HiC_scaffold_15	AUGUSTUS	exon	49412940	49413133	.	-	.	ID=g6767.t3.exon7;Parent=g6767.t3
HiC_scaffold_15	AUGUSTUS	CDS	49412940	49413133	1.0	-	1	ID=g6767.t1.CDS7;Parent=g6767.t1
HiC_scaffold_15	AUGUSTUS	CDS	49412940	49413133	1.0	-	1	ID=g6767.t3.CDS7;Parent=g6767.t3
HiC_scaffold_15	GeneMark.hmm3	intron	49413036	49441995	.	-	1	ID=g6767.t2.intron7;Parent=g6767.t2
HiC_scaffold_15	AUGUSTUS	intron	49413134	49420995	1.0	-	.	ID=g6767.t1.intron7;Parent=g6767.t1
HiC_scaffold_15	AUGUSTUS	intron	49413134	49420995	1.0	-	.	ID=g6767.t3.intron7;Parent=g6767.t3
HiC_scaffold_15	AUGUSTUS	exon	49420996	49421101	.	-	.	ID=g6767.t1.exon8;Parent=g6767.t1
HiC_scaffold_15	AUGUSTUS	exon	49420996	49421101	.	-	.	ID=g6767.t3.exon8;Parent=g6767.t3
HiC_scaffold_15	AUGUSTUS	CDS	49420996	49421101	1.0	-	2	ID=g6767.t1.CDS8;Parent=g6767.t1
HiC_scaffold_15	AUGUSTUS	CDS	49420996	49421101	1.0	-	2	ID=g6767.t3.CDS8;Parent=g6767.t3
HiC_scaffold_15	AUGUSTUS	intron	49421102	49441995	1.0	-	.	ID=g6767.t1.intron8;Parent=g6767.t1
HiC_scaffold_15	AUGUSTUS	intron	49421102	49441995	1.0	-	.	ID=g6767.t3.intron8;Parent=g6767.t3
HiC_scaffold_15	AUGUSTUS	exon	49441996	49442103	.	-	.	ID=g6767.t1.exon9;Parent=g6767.t1
HiC_scaffold_15	GeneMark.hmm3	CDS	49441996	49442103	.	-	2	ID=g6767.t2.CDS8;Parent=g6767.t2
HiC_scaffold_15	GeneMark.hmm3	exon	49441996	49442103	.	-	2	ID=g6767.t2.exon8;Parent=g6767.t2
HiC_scaffold_15	AUGUSTUS	exon	49441996	49442103	.	-	.	ID=g6767.t3.exon9;Parent=g6767.t3
HiC_scaffold_15	AUGUSTUS	CDS	49441996	49442103	1.0	-	2	ID=g6767.t1.CDS9;Parent=g6767.t1
HiC_scaffold_15	AUGUSTUS	CDS	49441996	49442103	1.0	-	2	ID=g6767.t3.CDS9;Parent=g6767.t3
HiC_scaffold_15	GeneMark.hmm3	intron	49442104	49444853	.	-	1	ID=g6767.t2.intron8;Parent=g6767.t2
HiC_scaffold_15	AUGUSTUS	intron	49442104	49444853	1.0	-	.	ID=g6767.t1.intron9;Parent=g6767.t1
HiC_scaffold_15	AUGUSTUS	intron	49442104	49444853	1.0	-	.	ID=g6767.t3.intron9;Parent=g6767.t3
HiC_scaffold_15	AUGUSTUS	exon	49444854	49445076	.	-	.	ID=g6767.t1.exon10;Parent=g6767.t1
HiC_scaffold_15	GeneMark.hmm3	CDS	49444854	49445076	.	-	0	ID=g6767.t2.CDS9;Parent=g6767.t2
HiC_scaffold_15	GeneMark.hmm3	exon	49444854	49445076	.	-	0	ID=g6767.t2.exon9;Parent=g6767.t2
HiC_scaffold_15	AUGUSTUS	exon	49444854	49445076	.	-	.	ID=g6767.t3.exon10;Parent=g6767.t3
HiC_scaffold_15	AUGUSTUS	CDS	49444854	49445076	1.0	-	0	ID=g6767.t1.CDS10;Parent=g6767.t1
HiC_scaffold_15	AUGUSTUS	CDS	49444854	49445076	1.0	-	0	ID=g6767.t3.CDS10;Parent=g6767.t3
HiC_scaffold_15	AUGUSTUS	intron	49445077	49445487	1.0	-	.	ID=g6767.t1.intron10;Parent=g6767.t1
HiC_scaffold_15	AUGUSTUS	intron	49445077	49445487	1.0	-	.	ID=g6767.t3.intron10;Parent=g6767.t3
HiC_scaffold_15	GeneMark.hmm3	intron	49445077	49455271	.	-	0	ID=g6767.t2.intron9;Parent=g6767.t2
HiC_scaffold_15	AUGUSTUS	exon	49445488	49445550	.	-	.	ID=g6767.t1.exon11;Parent=g6767.t1
HiC_scaffold_15	AUGUSTUS	exon	49445488	49445550	.	-	.	ID=g6767.t3.exon11;Parent=g6767.t3
HiC_scaffold_15	AUGUSTUS	CDS	49445488	49445550	1.0	-	0	ID=g6767.t1.CDS11;Parent=g6767.t1
HiC_scaffold_15	AUGUSTUS	CDS	49445488	49445550	1.0	-	0	ID=g6767.t3.CDS11;Parent=g6767.t3
HiC_scaffold_15	AUGUSTUS	intron	49445551	49455271	1.0	-	.	ID=g6767.t1.intron11;Parent=g6767.t1
HiC_scaffold_15	AUGUSTUS	intron	49445551	49455271	1.0	-	.	ID=g6767.t3.intron11;Parent=g6767.t3
HiC_scaffold_15	AUGUSTUS	exon	49455272	49456251	.	-	.	ID=g6767.t1.exon12;Parent=g6767.t1
HiC_scaffold_15	GeneMark.hmm3	CDS	49455272	49456251	.	-	2	ID=g6767.t2.CDS10;Parent=g6767.t2
HiC_scaffold_15	GeneMark.hmm3	exon	49455272	49456251	.	-	2	ID=g6767.t2.exon10;Parent=g6767.t2
HiC_scaffold_15	AUGUSTUS	exon	49455272	49456251	.	-	.	ID=g6767.t3.exon12;Parent=g6767.t3
HiC_scaffold_15	AUGUSTUS	CDS	49455272	49456251	1.0	-	2	ID=g6767.t1.CDS12;Parent=g6767.t1
HiC_scaffold_15	AUGUSTUS	CDS	49455272	49456251	1.0	-	2	ID=g6767.t3.CDS12;Parent=g6767.t3
HiC_scaffold_15	GeneMark.hmm3	intron	49456252	49457343	.	-	1	ID=g6767.t2.intron10;Parent=g6767.t2
HiC_scaffold_15	AUGUSTUS	intron	49456252	49457343	1.0	-	.	ID=g6767.t1.intron12;Parent=g6767.t1
HiC_scaffold_15	AUGUSTUS	intron	49456252	49457343	1.0	-	.	ID=g6767.t3.intron12;Parent=g6767.t3
HiC_scaffold_15	AUGUSTUS	exon	49457344	49457505	.	-	.	ID=g6767.t1.exon13;Parent=g6767.t1
HiC_scaffold_15	GeneMark.hmm3	CDS	49457344	49457505	.	-	2	ID=g6767.t2.CDS11;Parent=g6767.t2
HiC_scaffold_15	GeneMark.hmm3	exon	49457344	49457505	.	-	2	ID=g6767.t2.exon11;Parent=g6767.t2
HiC_scaffold_15	AUGUSTUS	exon	49457344	49457505	.	-	.	ID=g6767.t3.exon13;Parent=g6767.t3
HiC_scaffold_15	AUGUSTUS	CDS	49457344	49457505	1.0	-	2	ID=g6767.t1.CDS13;Parent=g6767.t1
HiC_scaffold_15	AUGUSTUS	CDS	49457344	49457505	1.0	-	2	ID=g6767.t3.CDS13;Parent=g6767.t3
HiC_scaffold_15	GeneMark.hmm3	intron	49457506	49458506	.	-	1	ID=g6767.t2.intron11;Parent=g6767.t2
HiC_scaffold_15	AUGUSTUS	intron	49457506	49458506	1.0	-	.	ID=g6767.t1.intron13;Parent=g6767.t1
HiC_scaffold_15	AUGUSTUS	intron	49457506	49460106	1.0	-	.	ID=g6767.t3.intron13;Parent=g6767.t3
HiC_scaffold_15	GeneMark.hmm3	CDS	49458507	49458543	.	-	0	ID=g6767.t2.CDS12;Parent=g6767.t2
HiC_scaffold_15	GeneMark.hmm3	exon	49458507	49458543	.	-	0	ID=g6767.t2.exon12;Parent=g6767.t2
HiC_scaffold_15	AUGUSTUS	exon	49458507	49458611	.	-	.	ID=g6767.t1.exon14;Parent=g6767.t1
HiC_scaffold_15	AUGUSTUS	CDS	49458507	49458611	1.0	-	2	ID=g6767.t1.CDS14;Parent=g6767.t1
HiC_scaffold_15	GeneMark.hmm3	start_codon	49458541	49458543	.	-	0	ID=g6767.t2.start1;Parent=g6767.t2
HiC_scaffold_15	AUGUSTUS	intron	49458612	49460106	1.0	-	.	ID=g6767.t1.intron14;Parent=g6767.t1
HiC_scaffold_15	AUGUSTUS	exon	49460107	49460236	.	-	.	ID=g6767.t1.exon15;Parent=g6767.t1
HiC_scaffold_15	AUGUSTUS	exon	49460107	49460236	.	-	.	ID=g6767.t3.exon14;Parent=g6767.t3
HiC_scaffold_15	AUGUSTUS	CDS	49460107	49460236	0.88	-	0	ID=g6767.t3.CDS14;Parent=g6767.t3
HiC_scaffold_15	AUGUSTUS	CDS	49460107	49460236	1.0	-	0	ID=g6767.t1.CDS15;Parent=g6767.t1
HiC_scaffold_15	AUGUSTUS	intron	49460237	49465312	0.33	-	.	ID=g6767.t3.intron14;Parent=g6767.t3
HiC_scaffold_15	AUGUSTUS	intron	49460237	49465312	0.39	-	.	ID=g6767.t1.intron15;Parent=g6767.t1
HiC_scaffold_15	AUGUSTUS	exon	49465313	49465342	.	-	.	ID=g6767.t1.exon16;Parent=g6767.t1
HiC_scaffold_15	AUGUSTUS	exon	49465313	49465342	.	-	.	ID=g6767.t3.exon15;Parent=g6767.t3
HiC_scaffold_15	AUGUSTUS	CDS	49465313	49465342	0.43	-	0	ID=g6767.t3.CDS15;Parent=g6767.t3
HiC_scaffold_15	AUGUSTUS	CDS	49465313	49465342	0.46	-	0	ID=g6767.t1.CDS16;Parent=g6767.t1
HiC_scaffold_15	AUGUSTUS	start_codon	49465340	49465342	.	-	0	ID=g6767.t1.start1;Parent=g6767.t1
HiC_scaffold_15	AUGUSTUS	start_codon	49465340	49465342	.	-	0	ID=g6767.t3.start1;Parent=g6767.t3
HiC_scaffold_15	AUGUSTUS	start_codon	49512551	49512553	.	+	0	ID=g6768.t1.start1;Parent=g6768.t1
HiC_scaffold_15	AUGUSTUS	gene	49512551	49513456	.	+	.	ID=g6768
HiC_scaffold_15	AUGUSTUS	exon	49512551	49513456	.	+	.	ID=g6768.t1.exon1;Parent=g6768.t1
HiC_scaffold_15	AUGUSTUS	mRNA	49512551	49513456	1.0	+	.	ID=g6768.t1;Parent=g6768;em_target=9668.ENSMPUP00000019892;em_score=658.9;em_evalue=5.2e-201;em_tcov=.;em_OGs=2CM0C@1|root,2QS1R@2759|Eukaryota,39ZKY@33154|Opisthokonta,3BKZ2@33208|Metazoa,3D4YZ@33213|Bilateria,48BMT@7711|Chordata,496N9@7742|Vertebrata,3J7MH@40674|Mammalia,3EM84@33554|Carnivora;em_COG_cat=S;em_desc=Transmembrane epididymal protein;em_max_annot_lvl=33208|Metazoa;em_Preferred_name=TEDDM1;em_PFAMs=DUF716;em_GOs=
HiC_scaffold_15	AUGUSTUS	CDS	49512551	49513456	1.0	+	0	ID=g6768.t1.CDS1;Parent=g6768.t1
HiC_scaffold_15	AUGUSTUS	start_codon	49512734	49512736	.	+	0	ID=g6768.t2.start1;Parent=g6768.t2
HiC_scaffold_15	AUGUSTUS	exon	49512734	49513456	.	+	.	ID=g6768.t2.exon1;Parent=g6768.t2
HiC_scaffold_15	AUGUSTUS	mRNA	49512734	49513456	1.0	+	.	ID=g6768.t2;Parent=g6768;em_target=9668.ENSMPUP00000019892;em_score=515.2;em_evalue=1.2e-157;em_tcov=.;em_OGs=2CM0C@1|root,2QS1R@2759|Eukaryota,39ZKY@33154|Opisthokonta,3BKZ2@33208|Metazoa,3D4YZ@33213|Bilateria,48BMT@7711|Chordata,496N9@7742|Vertebrata,3J7MH@40674|Mammalia,3EM84@33554|Carnivora;em_COG_cat=S;em_desc=Transmembrane epididymal protein;em_max_annot_lvl=33208|Metazoa;em_Preferred_name=TEDDM1;em_PFAMs=DUF716;em_GOs=
HiC_scaffold_15	AUGUSTUS	CDS	49512734	49513456	1.0	+	0	ID=g6768.t2.CDS1;Parent=g6768.t2
HiC_scaffold_15	AUGUSTUS	stop_codon	49513454	49513456	.	+	0	ID=g6768.t1.stop1;Parent=g6768.t1
HiC_scaffold_15	AUGUSTUS	stop_codon	49513454	49513456	.	+	0	ID=g6768.t2.stop1;Parent=g6768.t2
HiC_scaffold_15	AUGUSTUS	start_codon	49520893	49520895	.	+	0	ID=g6769.t1.start1;Parent=g6769.t1
HiC_scaffold_15	AUGUSTUS	start_codon	49520893	49520895	.	+	0	ID=g6769.t2.start1;Parent=g6769.t2
HiC_scaffold_15	gmst	start_codon	49520893	49520895	29.213294	+	0	ID=g6769.t3.start1;Parent=g6769.t3
HiC_scaffold_15	gmst	start_codon	49520893	49520895	29.213294	+	0	ID=g6769.t4.start1;Parent=g6769.t4
HiC_scaffold_15	AUGUSTUS	exon	49520893	49521026	.	+	.	ID=g6769.t1.exon1;Parent=g6769.t1
HiC_scaffold_15	AUGUSTUS	exon	49520893	49521026	.	+	.	ID=g6769.t2.exon1;Parent=g6769.t2
HiC_scaffold_15	AUGUSTUS	CDS	49520893	49521026	1.0	+	0	ID=g6769.t1.CDS1;Parent=g6769.t1
HiC_scaffold_15	AUGUSTUS	CDS	49520893	49521026	1.0	+	0	ID=g6769.t2.CDS1;Parent=g6769.t2
HiC_scaffold_15	gmst	CDS	49520893	49521026	29.213294	+	0	ID=g6769.t3.CDS1;Parent=g6769.t3
HiC_scaffold_15	gmst	exon	49520893	49521026	29.213294	+	0	ID=g6769.t3.exon1;Parent=g6769.t3
HiC_scaffold_15	gmst	CDS	49520893	49521026	29.213294	+	0	ID=g6769.t4.CDS1;Parent=g6769.t4
HiC_scaffold_15	gmst	exon	49520893	49521026	29.213294	+	0	ID=g6769.t4.exon1;Parent=g6769.t4
HiC_scaffold_15	AUGUSTUS	gene	49520893	49529163	.	+	.	ID=g6769
HiC_scaffold_15	gmst	mRNA	49520893	49529163	.	+	.	ID=g6769.t3;Parent=g6769;em_target=9668.ENSMPUP00000011419;em_score=917.4;em_evalue=6.2e-279;em_tcov=.;em_OGs=COG0174@1|root,KOG0683@2759|Eukaryota,38F54@33154|Opisthokonta,3BCP8@33208|Metazoa,3CVDC@33213|Bilateria,47ZKF@7711|Chordata,49881@7742|Vertebrata,3J8CT@40674|Mammalia,3EPC1@33554|Carnivora;em_COG_cat=E;em_desc=Belongs to the glutamine synthetase family;em_max_annot_lvl=33208|Metazoa;em_Preferred_name=GLUL;em_GOs=GO:0000166,GO:0000287,GO:0001504,GO:0001505,GO:0002791,GO:0002793,GO:0003674,GO:0003824,GO:0004356,GO:0005488,GO:0005515,GO:0005524,GO:0005575,GO:0005622,GO:0005623,GO:0005737,GO:0005739,GO:0005783,GO:0005791,GO:0005829,GO:0006082,GO:0006520,GO:0006536,GO:0006538,GO:0006541,GO:0006542,GO:0006807,GO:0006810,GO:0006836,GO:0006950,GO:0007154,GO:0008144,GO:0008150,GO:0008152,GO:0008283,GO:0008284,GO:0008652,GO:0009056,GO:0009058,GO:0009063,GO:0009064,GO:0009065,GO:0009084,GO:0009267,GO:0009605,GO:0009743,GO:0009746,GO:0009749,GO:0009987,GO:0009991,GO:0010033,GO:0010646,GO:0010647,GO:0010817,GO:0012505,GO:0016043,GO:0016053,GO:0016054,GO:0016211,GO:0016595,GO:0016597,GO:0016874,GO:0016879,GO:0016880,GO:0017076,GO:0019676,GO:0019740,GO:0019752,GO:0022607,GO:0023051,GO:0023056,GO:0030145,GO:0030424,GO:0030554,GO:0031406,GO:0031667,GO:0031668,GO:0031669,GO:0032024,GO:0032553,GO:0032555,GO:0032559,GO:0032879,GO:0032880,GO:0032991,GO:0033267,GO:0033554,GO:0034284,GO:0035639,GO:0036094,GO:0036477,GO:0042127,GO:0042133,GO:0042221,GO:0042594,GO:0042802,GO:0042995,GO:0043005,GO:0043025,GO:0043167,GO:0043168,GO:0043169,GO:0043177,GO:0043204,GO:0043209,GO:0043226,GO:0043227,GO:0043229,GO:0043231,GO:0043436,GO:0043648,GO:0043649,GO:0043679,GO:0043933,GO:0044085,GO:0044237,GO:0044238,GO:0044248,GO:0044249,GO:0044281,GO:0044282,GO:0044283,GO:0044297,GO:0044306,GO:0044424,GO:0044444,GO:0044456,GO:0044463,GO:0044464,GO:0045202,GO:0045503,GO:0046394,GO:0046395,GO:0046872,GO:0046883,GO:0046887,GO:0046914,GO:0048518,GO:0048522,GO:0050678,GO:0050679,GO:0050708,GO:0050714,GO:0050789,GO:0050794,GO:0050796,GO:0050804,GO:0050806,GO:0050896,GO:0051046,GO:0051047,GO:0051049,GO:0051050,GO:0051179,GO:0051222,GO:0051223,GO:0051234,GO:0051259,GO:0051260,GO:0051716,GO:0051966,GO:0051968,GO:0065003,GO:0065007,GO:0065008,GO:0070201,GO:0071496,GO:0071704,GO:0071840,GO:0090087,GO:0090276,GO:0090277,GO:0097159,GO:0097367,GO:0097386,GO:0097458,GO:0098657,GO:0098793,GO:0099177,GO:0120025,GO:0120038,GO:0150034,GO:1901265,GO:1901363,GO:1901564,GO:1901565,GO:1901566,GO:1901575,GO:1901576,GO:1901605,GO:1901606,GO:1901607,GO:1901700,GO:1903530,GO:1903532,GO:1904951;em_EC=6.3.1.2;em_KEGG_ko=ko:K01915;em_KEGG_Pathway=ko00220,ko00250,ko00630,ko00910,ko01100,ko01120,ko01230,ko02020,ko04217,ko04724,ko04727,map00220,map00250,map00630,map00910,map01100,map01120,map01230,map02020,map04217,map04724,map04727;em_KEGG_Reaction=R00253;em_KEGG_rclass=RC00010,RC02798;em_BRITE=ko00000,ko00001,ko01000,ko04147;em_PFAMs=Gln-synt_C,Gln-synt_N
HiC_scaffold_15	gmst	mRNA	49520893	49529163	.	+	.	ID=g6769.t4;Parent=g6769;em_target=9668.ENSMPUP00000011419;em_score=914.3;em_evalue=5.2e-278;em_tcov=.;em_OGs=COG0174@1|root,KOG0683@2759|Eukaryota,38F54@33154|Opisthokonta,3BCP8@33208|Metazoa,3CVDC@33213|Bilateria,47ZKF@7711|Chordata,49881@7742|Vertebrata,3J8CT@40674|Mammalia,3EPC1@33554|Carnivora;em_COG_cat=E;em_desc=Belongs to the glutamine synthetase family;em_max_annot_lvl=33208|Metazoa;em_Preferred_name=GLUL;em_GOs=GO:0000166,GO:0000287,GO:0001504,GO:0001505,GO:0002791,GO:0002793,GO:0003674,GO:0003824,GO:0004356,GO:0005488,GO:0005515,GO:0005524,GO:0005575,GO:0005622,GO:0005623,GO:0005737,GO:0005739,GO:0005783,GO:0005791,GO:0005829,GO:0006082,GO:0006520,GO:0006536,GO:0006538,GO:0006541,GO:0006542,GO:0006807,GO:0006810,GO:0006836,GO:0006950,GO:0007154,GO:0008144,GO:0008150,GO:0008152,GO:0008283,GO:0008284,GO:0008652,GO:0009056,GO:0009058,GO:0009063,GO:0009064,GO:0009065,GO:0009084,GO:0009267,GO:0009605,GO:0009743,GO:0009746,GO:0009749,GO:0009987,GO:0009991,GO:0010033,GO:0010646,GO:0010647,GO:0010817,GO:0012505,GO:0016043,GO:0016053,GO:0016054,GO:0016211,GO:0016595,GO:0016597,GO:0016874,GO:0016879,GO:0016880,GO:0017076,GO:0019676,GO:0019740,GO:0019752,GO:0022607,GO:0023051,GO:0023056,GO:0030145,GO:0030424,GO:0030554,GO:0031406,GO:0031667,GO:0031668,GO:0031669,GO:0032024,GO:0032553,GO:0032555,GO:0032559,GO:0032879,GO:0032880,GO:0032991,GO:0033267,GO:0033554,GO:0034284,GO:0035639,GO:0036094,GO:0036477,GO:0042127,GO:0042133,GO:0042221,GO:0042594,GO:0042802,GO:0042995,GO:0043005,GO:0043025,GO:0043167,GO:0043168,GO:0043169,GO:0043177,GO:0043204,GO:0043209,GO:0043226,GO:0043227,GO:0043229,GO:0043231,GO:0043436,GO:0043648,GO:0043649,GO:0043679,GO:0043933,GO:0044085,GO:0044237,GO:0044238,GO:0044248,GO:0044249,GO:0044281,GO:0044282,GO:0044283,GO:0044297,GO:0044306,GO:0044424,GO:0044444,GO:0044456,GO:0044463,GO:0044464,GO:0045202,GO:0045503,GO:0046394,GO:0046395,GO:0046872,GO:0046883,GO:0046887,GO:0046914,GO:0048518,GO:0048522,GO:0050678,GO:0050679,GO:0050708,GO:0050714,GO:0050789,GO:0050794,GO:0050796,GO:0050804,GO:0050806,GO:0050896,GO:0051046,GO:0051047,GO:0051049,GO:0051050,GO:0051179,GO:0051222,GO:0051223,GO:0051234,GO:0051259,GO:0051260,GO:0051716,GO:0051966,GO:0051968,GO:0065003,GO:0065007,GO:0065008,GO:0070201,GO:0071496,GO:0071704,GO:0071840,GO:0090087,GO:0090276,GO:0090277,GO:0097159,GO:0097367,GO:0097386,GO:0097458,GO:0098657,GO:0098793,GO:0099177,GO:0120025,GO:0120038,GO:0150034,GO:1901265,GO:1901363,GO:1901564,GO:1901565,GO:1901566,GO:1901575,GO:1901576,GO:1901605,GO:1901606,GO:1901607,GO:1901700,GO:1903530,GO:1903532,GO:1904951;em_EC=6.3.1.2;em_KEGG_ko=ko:K01915;em_KEGG_Pathway=ko00220,ko00250,ko00630,ko00910,ko01100,ko01120,ko01230,ko02020,ko04217,ko04724,ko04727,map00220,map00250,map00630,map00910,map01100,map01120,map01230,map02020,map04217,map04724,map04727;em_KEGG_Reaction=R00253;em_KEGG_rclass=RC00010,RC02798;em_BRITE=ko00000,ko00001,ko01000,ko04147;em_PFAMs=Gln-synt_C,Gln-synt_N
HiC_scaffold_15	AUGUSTUS	mRNA	49520893	49529163	1.0	+	.	ID=g6769.t1;Parent=g6769;em_target=9713.XP_006729207.1;em_score=1003.4;em_evalue=7.1e-305;em_tcov=.;em_OGs=COG0174@1|root,KOG0683@2759|Eukaryota,38F54@33154|Opisthokonta,3BCP8@33208|Metazoa,3CVDC@33213|Bilateria,47ZKF@7711|Chordata,49881@7742|Vertebrata,3J8CT@40674|Mammalia,3EPC1@33554|Carnivora;em_COG_cat=E;em_desc=Belongs to the glutamine synthetase family;em_max_annot_lvl=33208|Metazoa;em_Preferred_name=GLUL;em_GOs=GO:0000166,GO:0000287,GO:0001504,GO:0001505,GO:0002791,GO:0002793,GO:0003674,GO:0003824,GO:0004356,GO:0005488,GO:0005515,GO:0005524,GO:0005575,GO:0005622,GO:0005623,GO:0005737,GO:0005739,GO:0005783,GO:0005791,GO:0005829,GO:0006082,GO:0006520,GO:0006536,GO:0006538,GO:0006541,GO:0006542,GO:0006807,GO:0006810,GO:0006836,GO:0006950,GO:0007154,GO:0008144,GO:0008150,GO:0008152,GO:0008283,GO:0008284,GO:0008652,GO:0009056,GO:0009058,GO:0009063,GO:0009064,GO:0009065,GO:0009084,GO:0009267,GO:0009605,GO:0009743,GO:0009746,GO:0009749,GO:0009987,GO:0009991,GO:0010033,GO:0010646,GO:0010647,GO:0010817,GO:0012505,GO:0016043,GO:0016053,GO:0016054,GO:0016211,GO:0016595,GO:0016597,GO:0016874,GO:0016879,GO:0016880,GO:0017076,GO:0019676,GO:0019740,GO:0019752,GO:0022607,GO:0023051,GO:0023056,GO:0030145,GO:0030424,GO:0030554,GO:0031406,GO:0031667,GO:0031668,GO:0031669,GO:0032024,GO:0032553,GO:0032555,GO:0032559,GO:0032879,GO:0032880,GO:0032991,GO:0033267,GO:0033554,GO:0034284,GO:0035639,GO:0036094,GO:0036477,GO:0042127,GO:0042133,GO:0042221,GO:0042594,GO:0042802,GO:0042995,GO:0043005,GO:0043025,GO:0043167,GO:0043168,GO:0043169,GO:0043177,GO:0043204,GO:0043209,GO:0043226,GO:0043227,GO:0043229,GO:0043231,GO:0043436,GO:0043648,GO:0043649,GO:0043679,GO:0043933,GO:0044085,GO:0044237,GO:0044238,GO:0044248,GO:0044249,GO:0044281,GO:0044282,GO:0044283,GO:0044297,GO:0044306,GO:0044424,GO:0044444,GO:0044456,GO:0044463,GO:0044464,GO:0045202,GO:0045503,GO:0046394,GO:0046395,GO:0046872,GO:0046883,GO:0046887,GO:0046914,GO:0048518,GO:0048522,GO:0050678,GO:0050679,GO:0050708,GO:0050714,GO:0050789,GO:0050794,GO:0050796,GO:0050804,GO:0050806,GO:0050896,GO:0051046,GO:0051047,GO:0051049,GO:0051050,GO:0051179,GO:0051222,GO:0051223,GO:0051234,GO:0051259,GO:0051260,GO:0051716,GO:0051966,GO:0051968,GO:0065003,GO:0065007,GO:0065008,GO:0070201,GO:0071496,GO:0071704,GO:0071840,GO:0090087,GO:0090276,GO:0090277,GO:0097159,GO:0097367,GO:0097386,GO:0097458,GO:0098657,GO:0098793,GO:0099177,GO:0120025,GO:0120038,GO:0150034,GO:1901265,GO:1901363,GO:1901564,GO:1901565,GO:1901566,GO:1901575,GO:1901576,GO:1901605,GO:1901606,GO:1901607,GO:1901700,GO:1903530,GO:1903532,GO:1904951;em_EC=6.3.1.2;em_KEGG_ko=ko:K01915;em_KEGG_Pathway=ko00220,ko00250,ko00630,ko00910,ko01100,ko01120,ko01230,ko02020,ko04217,ko04724,ko04727,map00220,map00250,map00630,map00910,map01100,map01120,map01230,map02020,map04217,map04724,map04727;em_KEGG_Reaction=R00253;em_KEGG_rclass=RC00010,RC02798;em_BRITE=ko00000,ko00001,ko01000,ko04147;em_PFAMs=Gln-synt_C,Gln-synt_N
HiC_scaffold_15	AUGUSTUS	mRNA	49520893	49529163	1.0	+	.	ID=g6769.t2;Parent=g6769;em_target=9713.XP_006729207.1;em_score=1009.2;em_evalue=0.0;em_tcov=.;em_OGs=COG0174@1|root,KOG0683@2759|Eukaryota,38F54@33154|Opisthokonta,3BCP8@33208|Metazoa,3CVDC@33213|Bilateria,47ZKF@7711|Chordata,49881@7742|Vertebrata,3J8CT@40674|Mammalia,3EPC1@33554|Carnivora;em_COG_cat=E;em_desc=Belongs to the glutamine synthetase family;em_max_annot_lvl=33208|Metazoa;em_Preferred_name=GLUL;em_GOs=GO:0000166,GO:0000287,GO:0001504,GO:0001505,GO:0002791,GO:0002793,GO:0003674,GO:0003824,GO:0004356,GO:0005488,GO:0005515,GO:0005524,GO:0005575,GO:0005622,GO:0005623,GO:0005737,GO:0005739,GO:0005783,GO:0005791,GO:0005829,GO:0006082,GO:0006520,GO:0006536,GO:0006538,GO:0006541,GO:0006542,GO:0006807,GO:0006810,GO:0006836,GO:0006950,GO:0007154,GO:0008144,GO:0008150,GO:0008152,GO:0008283,GO:0008284,GO:0008652,GO:0009056,GO:0009058,GO:0009063,GO:0009064,GO:0009065,GO:0009084,GO:0009267,GO:0009605,GO:0009743,GO:0009746,GO:0009749,GO:0009987,GO:0009991,GO:0010033,GO:0010646,GO:0010647,GO:0010817,GO:0012505,GO:0016043,GO:0016053,GO:0016054,GO:0016211,GO:0016595,GO:0016597,GO:0016874,GO:0016879,GO:0016880,GO:0017076,GO:0019676,GO:0019740,GO:0019752,GO:0022607,GO:0023051,GO:0023056,GO:0030145,GO:0030424,GO:0030554,GO:0031406,GO:0031667,GO:0031668,GO:0031669,GO:0032024,GO:0032553,GO:0032555,GO:0032559,GO:0032879,GO:0032880,GO:0032991,GO:0033267,GO:0033554,GO:0034284,GO:0035639,GO:0036094,GO:0036477,GO:0042127,GO:0042133,GO:0042221,GO:0042594,GO:0042802,GO:0042995,GO:0043005,GO:0043025,GO:0043167,GO:0043168,GO:0043169,GO:0043177,GO:0043204,GO:0043209,GO:0043226,GO:0043227,GO:0043229,GO:0043231,GO:0043436,GO:0043648,GO:0043649,GO:0043679,GO:0043933,GO:0044085,GO:0044237,GO:0044238,GO:0044248,GO:0044249,GO:0044281,GO:0044282,GO:0044283,GO:0044297,GO:0044306,GO:0044424,GO:0044444,GO:0044456,GO:0044463,GO:0044464,GO:0045202,GO:0045503,GO:0046394,GO:0046395,GO:0046872,GO:0046883,GO:0046887,GO:0046914,GO:0048518,GO:0048522,GO:0050678,GO:0050679,GO:0050708,GO:0050714,GO:0050789,GO:0050794,GO:0050796,GO:0050804,GO:0050806,GO:0050896,GO:0051046,GO:0051047,GO:0051049,GO:0051050,GO:0051179,GO:0051222,GO:0051223,GO:0051234,GO:0051259,GO:0051260,GO:0051716,GO:0051966,GO:0051968,GO:0065003,GO:0065007,GO:0065008,GO:0070201,GO:0071496,GO:0071704,GO:0071840,GO:0090087,GO:0090276,GO:0090277,GO:0097159,GO:0097367,GO:0097386,GO:0097458,GO:0098657,GO:0098793,GO:0099177,GO:0120025,GO:0120038,GO:0150034,GO:1901265,GO:1901363,GO:1901564,GO:1901565,GO:1901566,GO:1901575,GO:1901576,GO:1901605,GO:1901606,GO:1901607,GO:1901700,GO:1903530,GO:1903532,GO:1904951;em_EC=6.3.1.2;em_KEGG_ko=ko:K01915;em_KEGG_Pathway=ko00220,ko00250,ko00630,ko00910,ko01100,ko01120,ko01230,ko02020,ko04217,ko04724,ko04727,map00220,map00250,map00630,map00910,map01100,map01120,map01230,map02020,map04217,map04724,map04727;em_KEGG_Reaction=R00253;em_KEGG_rclass=RC00010,RC02798;em_BRITE=ko00000,ko00001,ko01000,ko04147;em_PFAMs=Gln-synt_C,Gln-synt_N
HiC_scaffold_15	AUGUSTUS	intron	49521027	49522076	1.0	+	.	ID=g6769.t1.intron1;Parent=g6769.t1
HiC_scaffold_15	AUGUSTUS	intron	49521027	49522076	1.0	+	.	ID=g6769.t2.intron1;Parent=g6769.t2
HiC_scaffold_15	gmst	intron	49521027	49523652	29.213294	+	0	ID=g6769.t3.intron1;Parent=g6769.t3
HiC_scaffold_15	gmst	intron	49521027	49523655	29.213294	+	0	ID=g6769.t4.intron1;Parent=g6769.t4
HiC_scaffold_15	AUGUSTUS	exon	49522077	49522196	.	+	.	ID=g6769.t1.exon2;Parent=g6769.t1
HiC_scaffold_15	AUGUSTUS	exon	49522077	49522196	.	+	.	ID=g6769.t2.exon2;Parent=g6769.t2
HiC_scaffold_15	AUGUSTUS	CDS	49522077	49522196	1.0	+	1	ID=g6769.t1.CDS2;Parent=g6769.t1
HiC_scaffold_15	AUGUSTUS	CDS	49522077	49522196	1.0	+	1	ID=g6769.t2.CDS2;Parent=g6769.t2
HiC_scaffold_15	AUGUSTUS	intron	49522197	49523652	1.0	+	.	ID=g6769.t1.intron2;Parent=g6769.t1
HiC_scaffold_15	AUGUSTUS	intron	49522197	49523655	1.0	+	.	ID=g6769.t2.intron2;Parent=g6769.t2
HiC_scaffold_15	AUGUSTUS	exon	49523653	49523834	.	+	.	ID=g6769.t1.exon3;Parent=g6769.t1
HiC_scaffold_15	AUGUSTUS	CDS	49523653	49523834	1.0	+	1	ID=g6769.t1.CDS3;Parent=g6769.t1
HiC_scaffold_15	gmst	CDS	49523653	49523834	29.213294	+	1	ID=g6769.t3.CDS2;Parent=g6769.t3
HiC_scaffold_15	gmst	exon	49523653	49523834	29.213294	+	1	ID=g6769.t3.exon2;Parent=g6769.t3
HiC_scaffold_15	AUGUSTUS	exon	49523656	49523834	.	+	.	ID=g6769.t2.exon3;Parent=g6769.t2
HiC_scaffold_15	AUGUSTUS	CDS	49523656	49523834	1.0	+	1	ID=g6769.t2.CDS3;Parent=g6769.t2
HiC_scaffold_15	gmst	CDS	49523656	49523834	29.213294	+	1	ID=g6769.t4.CDS2;Parent=g6769.t4
HiC_scaffold_15	gmst	exon	49523656	49523834	29.213294	+	1	ID=g6769.t4.exon2;Parent=g6769.t4
HiC_scaffold_15	AUGUSTUS	intron	49523835	49525164	1.0	+	.	ID=g6769.t1.intron3;Parent=g6769.t1
HiC_scaffold_15	AUGUSTUS	intron	49523835	49525164	1.0	+	.	ID=g6769.t2.intron3;Parent=g6769.t2
HiC_scaffold_15	gmst	intron	49523835	49525164	29.213294	+	0	ID=g6769.t3.intron2;Parent=g6769.t3
HiC_scaffold_15	gmst	intron	49523835	49525164	29.213294	+	0	ID=g6769.t4.intron2;Parent=g6769.t4
HiC_scaffold_15	AUGUSTUS	exon	49525165	49525326	.	+	.	ID=g6769.t1.exon4;Parent=g6769.t1
HiC_scaffold_15	AUGUSTUS	exon	49525165	49525326	.	+	.	ID=g6769.t2.exon4;Parent=g6769.t2
HiC_scaffold_15	AUGUSTUS	CDS	49525165	49525326	1.0	+	2	ID=g6769.t1.CDS4;Parent=g6769.t1
HiC_scaffold_15	AUGUSTUS	CDS	49525165	49525326	1.0	+	2	ID=g6769.t2.CDS4;Parent=g6769.t2
HiC_scaffold_15	gmst	CDS	49525165	49525326	29.213294	+	2	ID=g6769.t3.CDS3;Parent=g6769.t3
HiC_scaffold_15	gmst	exon	49525165	49525326	29.213294	+	2	ID=g6769.t3.exon3;Parent=g6769.t3
HiC_scaffold_15	gmst	CDS	49525165	49525326	29.213294	+	2	ID=g6769.t4.CDS3;Parent=g6769.t4
HiC_scaffold_15	gmst	exon	49525165	49525326	29.213294	+	2	ID=g6769.t4.exon3;Parent=g6769.t4
HiC_scaffold_15	AUGUSTUS	intron	49525327	49526995	1.0	+	.	ID=g6769.t1.intron4;Parent=g6769.t1
HiC_scaffold_15	AUGUSTUS	intron	49525327	49526995	1.0	+	.	ID=g6769.t2.intron4;Parent=g6769.t2
HiC_scaffold_15	gmst	intron	49525327	49526995	29.213294	+	0	ID=g6769.t3.intron3;Parent=g6769.t3
HiC_scaffold_15	gmst	intron	49525327	49526995	29.213294	+	0	ID=g6769.t4.intron3;Parent=g6769.t4
HiC_scaffold_15	AUGUSTUS	exon	49526996	49527142	.	+	.	ID=g6769.t1.exon5;Parent=g6769.t1
HiC_scaffold_15	AUGUSTUS	exon	49526996	49527142	.	+	.	ID=g6769.t2.exon5;Parent=g6769.t2
HiC_scaffold_15	AUGUSTUS	CDS	49526996	49527142	1.0	+	2	ID=g6769.t1.CDS5;Parent=g6769.t1
HiC_scaffold_15	AUGUSTUS	CDS	49526996	49527142	1.0	+	2	ID=g6769.t2.CDS5;Parent=g6769.t2
HiC_scaffold_15	gmst	CDS	49526996	49527142	29.213294	+	2	ID=g6769.t3.CDS4;Parent=g6769.t3
HiC_scaffold_15	gmst	exon	49526996	49527142	29.213294	+	2	ID=g6769.t3.exon4;Parent=g6769.t3
HiC_scaffold_15	gmst	CDS	49526996	49527142	29.213294	+	2	ID=g6769.t4.CDS4;Parent=g6769.t4
HiC_scaffold_15	gmst	exon	49526996	49527142	29.213294	+	2	ID=g6769.t4.exon4;Parent=g6769.t4
HiC_scaffold_15	AUGUSTUS	intron	49527143	49527766	1.0	+	.	ID=g6769.t1.intron5;Parent=g6769.t1
HiC_scaffold_15	AUGUSTUS	intron	49527143	49527766	1.0	+	.	ID=g6769.t2.intron5;Parent=g6769.t2
HiC_scaffold_15	gmst	intron	49527143	49527766	29.213294	+	0	ID=g6769.t3.intron4;Parent=g6769.t3
HiC_scaffold_15	gmst	intron	49527143	49527766	29.213294	+	0	ID=g6769.t4.intron4;Parent=g6769.t4
HiC_scaffold_15	AUGUSTUS	exon	49527767	49527894	.	+	.	ID=g6769.t1.exon6;Parent=g6769.t1
HiC_scaffold_15	AUGUSTUS	exon	49527767	49527894	.	+	.	ID=g6769.t2.exon6;Parent=g6769.t2
HiC_scaffold_15	AUGUSTUS	CDS	49527767	49527894	1.0	+	2	ID=g6769.t1.CDS6;Parent=g6769.t1
HiC_scaffold_15	AUGUSTUS	CDS	49527767	49527894	1.0	+	2	ID=g6769.t2.CDS6;Parent=g6769.t2
HiC_scaffold_15	gmst	CDS	49527767	49527894	29.213294	+	2	ID=g6769.t3.CDS5;Parent=g6769.t3
HiC_scaffold_15	gmst	exon	49527767	49527894	29.213294	+	2	ID=g6769.t3.exon5;Parent=g6769.t3
HiC_scaffold_15	gmst	CDS	49527767	49527894	29.213294	+	2	ID=g6769.t4.CDS5;Parent=g6769.t4
HiC_scaffold_15	gmst	exon	49527767	49527894	29.213294	+	2	ID=g6769.t4.exon5;Parent=g6769.t4
HiC_scaffold_15	AUGUSTUS	intron	49527895	49528074	1.0	+	.	ID=g6769.t1.intron6;Parent=g6769.t1
HiC_scaffold_15	AUGUSTUS	intron	49527895	49528074	1.0	+	.	ID=g6769.t2.intron6;Parent=g6769.t2
HiC_scaffold_15	gmst	intron	49527895	49528074	29.213294	+	0	ID=g6769.t3.intron5;Parent=g6769.t3
HiC_scaffold_15	gmst	intron	49527895	49528074	29.213294	+	0	ID=g6769.t4.intron5;Parent=g6769.t4
HiC_scaffold_15	AUGUSTUS	exon	49528075	49528274	.	+	.	ID=g6769.t1.exon7;Parent=g6769.t1
HiC_scaffold_15	AUGUSTUS	exon	49528075	49528274	.	+	.	ID=g6769.t2.exon7;Parent=g6769.t2
HiC_scaffold_15	AUGUSTUS	CDS	49528075	49528274	1.0	+	0	ID=g6769.t1.CDS7;Parent=g6769.t1
HiC_scaffold_15	AUGUSTUS	CDS	49528075	49528274	1.0	+	0	ID=g6769.t2.CDS7;Parent=g6769.t2
HiC_scaffold_15	gmst	CDS	49528075	49528274	29.213294	+	0	ID=g6769.t3.CDS6;Parent=g6769.t3
HiC_scaffold_15	gmst	exon	49528075	49528274	29.213294	+	0	ID=g6769.t3.exon6;Parent=g6769.t3
HiC_scaffold_15	gmst	CDS	49528075	49528274	29.213294	+	0	ID=g6769.t4.CDS6;Parent=g6769.t4
HiC_scaffold_15	gmst	exon	49528075	49528274	29.213294	+	0	ID=g6769.t4.exon6;Parent=g6769.t4
HiC_scaffold_15	AUGUSTUS	intron	49528275	49528844	1.0	+	.	ID=g6769.t1.intron7;Parent=g6769.t1
HiC_scaffold_15	AUGUSTUS	intron	49528275	49528844	1.0	+	.	ID=g6769.t2.intron7;Parent=g6769.t2
HiC_scaffold_15	gmst	intron	49528275	49528844	29.213294	+	0	ID=g6769.t3.intron6;Parent=g6769.t3
HiC_scaffold_15	gmst	intron	49528275	49528844	29.213294	+	0	ID=g6769.t4.intron6;Parent=g6769.t4
HiC_scaffold_15	AUGUSTUS	exon	49528845	49529163	.	+	.	ID=g6769.t1.exon8;Parent=g6769.t1
HiC_scaffold_15	AUGUSTUS	exon	49528845	49529163	.	+	.	ID=g6769.t2.exon8;Parent=g6769.t2
HiC_scaffold_15	AUGUSTUS	CDS	49528845	49529163	1.0	+	1	ID=g6769.t1.CDS8;Parent=g6769.t1
HiC_scaffold_15	AUGUSTUS	CDS	49528845	49529163	1.0	+	1	ID=g6769.t2.CDS8;Parent=g6769.t2
HiC_scaffold_15	gmst	CDS	49528845	49529163	29.213294	+	1	ID=g6769.t3.CDS7;Parent=g6769.t3
HiC_scaffold_15	gmst	exon	49528845	49529163	29.213294	+	1	ID=g6769.t3.exon7;Parent=g6769.t3
HiC_scaffold_15	gmst	CDS	49528845	49529163	29.213294	+	1	ID=g6769.t4.CDS7;Parent=g6769.t4
HiC_scaffold_15	gmst	exon	49528845	49529163	29.213294	+	1	ID=g6769.t4.exon7;Parent=g6769.t4
HiC_scaffold_15	AUGUSTUS	stop_codon	49529161	49529163	.	+	0	ID=g6769.t1.stop1;Parent=g6769.t1
HiC_scaffold_15	AUGUSTUS	stop_codon	49529161	49529163	.	+	0	ID=g6769.t2.stop1;Parent=g6769.t2
HiC_scaffold_15	gmst	stop_codon	49529161	49529163	29.213294	+	0	ID=g6769.t3.stop1;Parent=g6769.t3
HiC_scaffold_15	gmst	stop_codon	49529161	49529163	29.213294	+	0	ID=g6769.t4.stop1;Parent=g6769.t4
HiC_scaffold_15	AUGUSTUS	start_codon	49777272	49777274	.	+	0	ID=g6770.t1.start1;Parent=g6770.t1
HiC_scaffold_15	AUGUSTUS	gene	49777272	49778981	.	+	.	ID=g6770
HiC_scaffold_15	AUGUSTUS	exon	49777272	49778981	.	+	.	ID=g6770.t1.exon1;Parent=g6770.t1
HiC_scaffold_15	AUGUSTUS	mRNA	49777272	49778981	1.0	+	.	ID=g6770.t1;Parent=g6770;em_target=9668.ENSMPUP00000019891;em_score=1262.3;em_evalue=0.0;em_tcov=.;em_OGs=KOG1721@1|root,KOG1721@2759|Eukaryota,39TXJ@33154|Opisthokonta,3BD0J@33208|Metazoa,3CUBJ@33213|Bilateria,489K4@7711|Chordata,497I6@7742|Vertebrata,3J2FZ@40674|Mammalia,3EI6X@33554|Carnivora;em_COG_cat=S;em_desc=Zinc finger protein 648;em_max_annot_lvl=33208|Metazoa;em_Preferred_name=ZNF648;em_PFAMs=zf-C2H2;em_GOs=GO:0000981,GO:0003674,GO:0003700,GO:0006355,GO:0006357,GO:0008150,GO:0009889,GO:0010468,GO:0010556,GO:0019219,GO:0019222,GO:0031323,GO:0031326,GO:0050789,GO:0050794,GO:0051171,GO:0051252,GO:0060255,GO:0065007,GO:0080090,GO:0140110,GO:1903506,GO:2000112,GO:2001141
HiC_scaffold_15	AUGUSTUS	CDS	49777272	49778981	1.0	+	0	ID=g6770.t1.CDS1;Parent=g6770.t1
HiC_scaffold_15	AUGUSTUS	stop_codon	49778979	49778981	.	+	0	ID=g6770.t1.stop1;Parent=g6770.t1
HiC_scaffold_15	GeneMark.hmm3	stop_codon	50356259	50356261	.	-	0	ID=g6771.t1.stop1;Parent=g6771.t1
HiC_scaffold_15	GeneMark.hmm3	gene	50356259	50356699	.	-	.	ID=g6771
HiC_scaffold_15	GeneMark.hmm3	mRNA	50356259	50356699	.	-	.	ID=g6771.t1;Parent=g6771
HiC_scaffold_15	GeneMark.hmm3	CDS	50356259	50356699	.	-	0	ID=g6771.t1.CDS1;Parent=g6771.t1
HiC_scaffold_15	GeneMark.hmm3	exon	50356259	50356699	.	-	0	ID=g6771.t1.exon1;Parent=g6771.t1
HiC_scaffold_15	GeneMark.hmm3	start_codon	50356697	50356699	.	-	0	ID=g6771.t1.start1;Parent=g6771.t1
HiC_scaffold_15	AUGUSTUS	stop_codon	50667610	50667612	.	-	0	ID=g6772.t1.stop1;Parent=g6772.t1
HiC_scaffold_15	AUGUSTUS	gene	50667610	50668575	.	-	.	ID=g6772
HiC_scaffold_15	AUGUSTUS	exon	50667610	50668575	.	-	.	ID=g6772.t1.exon1;Parent=g6772.t1
HiC_scaffold_15	AUGUSTUS	mRNA	50667610	50668575	1.0	-	.	ID=g6772.t1;Parent=g6772;em_target=9707.XP_004396914.1;em_score=581.9;em_evalue=1.3e-177;em_tcov=.;em_OGs=2BGGC@1|root,2S0NB@2759|Eukaryota,39PZ3@33154|Opisthokonta,3BMXU@33208|Metazoa,3D4D0@33213|Bilateria,488ES@7711|Chordata,494TN@7742|Vertebrata,3JCY8@40674|Mammalia,3ERDC@33554|Carnivora;em_COG_cat=S;em_desc=Immediate early response;em_max_annot_lvl=33208|Metazoa;em_Preferred_name=IER5;em_PFAMs=IER;em_GOs=GO:0003674,GO:0005488,GO:0005515,GO:0005575,GO:0005622,GO:0005623,GO:0005634,GO:0005737,GO:0006355,GO:0006357,GO:0006950,GO:0008150,GO:0009266,GO:0009408,GO:0009628,GO:0009889,GO:0009891,GO:0009893,GO:0009987,GO:0010468,GO:0010556,GO:0010557,GO:0010604,GO:0010628,GO:0019219,GO:0019222,GO:0031323,GO:0031325,GO:0031326,GO:0031328,GO:0033554,GO:0034605,GO:0042127,GO:0042802,GO:0043226,GO:0043227,GO:0043229,GO:0043231,GO:0044424,GO:0044464,GO:0045893,GO:0045935,GO:0045944,GO:0048518,GO:0048522,GO:0048583,GO:0048584,GO:0050789,GO:0050794,GO:0050896,GO:0051171,GO:0051173,GO:0051252,GO:0051254,GO:0051716,GO:0060255,GO:0065007,GO:0080090,GO:0080134,GO:0080135,GO:1900034,GO:1900036,GO:1902680,GO:1903506,GO:1903508,GO:2000112,GO:2001141
HiC_scaffold_15	AUGUSTUS	CDS	50667610	50668575	1.0	-	0	ID=g6772.t1.CDS1;Parent=g6772.t1
HiC_scaffold_15	AUGUSTUS	start_codon	50668573	50668575	.	-	0	ID=g6772.t1.start1;Parent=g6772.t1
HiC_scaffold_15	AUGUSTUS	start_codon	50720078	50720080	.	+	0	ID=g6773.t1.start1;Parent=g6773.t1
HiC_scaffold_15	AUGUSTUS	exon	50720078	50720112	.	+	.	ID=g6773.t1.exon1;Parent=g6773.t1
HiC_scaffold_15	AUGUSTUS	CDS	50720078	50720112	1.0	+	0	ID=g6773.t1.CDS1;Parent=g6773.t1
HiC_scaffold_15	AUGUSTUS	gene	50720078	50765399	.	+	.	ID=g6773
HiC_scaffold_15	AUGUSTUS	mRNA	50720078	50765399	1.0	+	.	ID=g6773.t1;Parent=g6773;em_target=29073.XP_008699353.1;em_score=541.5;em_evalue=7.8e-166;em_tcov=.;em_OGs=KOG3202@1|root,KOG3202@2759|Eukaryota,39RFV@33154|Opisthokonta,3BGJZ@33208|Metazoa,3CWKM@33213|Bilateria,480PN@7711|Chordata,4919T@7742|Vertebrata,3JB64@40674|Mammalia,3EN05@33554|Carnivora;em_COG_cat=U;em_desc=Belongs to the syntaxin family;em_max_annot_lvl=33208|Metazoa;em_Preferred_name=STX6;em_KEGG_ko=ko:K08498;em_KEGG_Pathway=ko04130,map04130;em_BRITE=ko00000,ko00001,ko04131;em_PFAMs=SNARE,Syntaxin-6_N;em_GOs=GO:0000138,GO:0000139,GO:0000149,GO:0001505,GO:0003674,GO:0005484,GO:0005488,GO:0005515,GO:0005575,GO:0005622,GO:0005623,GO:0005634,GO:0005654,GO:0005737,GO:0005768,GO:0005769,GO:0005794,GO:0005795,GO:0005802,GO:0005829,GO:0005886,GO:0006810,GO:0006836,GO:0006886,GO:0006887,GO:0006904,GO:0006906,GO:0006996,GO:0007030,GO:0007032,GO:0007154,GO:0007267,GO:0007268,GO:0007269,GO:0008021,GO:0008104,GO:0008150,GO:0009987,GO:0010256,GO:0012505,GO:0012506,GO:0015031,GO:0015833,GO:0016020,GO:0016021,GO:0016043,GO:0016050,GO:0016079,GO:0016081,GO:0016192,GO:0016197,GO:0016482,GO:0017156,GO:0019905,GO:0022406,GO:0023052,GO:0023061,GO:0030133,GO:0030135,GO:0030136,GO:0030139,GO:0030285,GO:0030424,GO:0030658,GO:0030659,GO:0030672,GO:0031090,GO:0031201,GO:0031224,GO:0031300,GO:0031301,GO:0031410,GO:0031974,GO:0031981,GO:0031982,GO:0031984,GO:0031985,GO:0032456,GO:0032588,GO:0032879,GO:0032880,GO:0032940,GO:0032991,GO:0033036,GO:0033267,GO:0034613,GO:0042147,GO:0042886,GO:0042995,GO:0043005,GO:0043195,GO:0043226,GO:0043227,GO:0043229,GO:0043231,GO:0043233,GO:0043679,GO:0044306,GO:0044422,GO:0044424,GO:0044425,GO:0044428,GO:0044431,GO:0044433,GO:0044444,GO:0044446,GO:0044456,GO:0044463,GO:0044464,GO:0045055,GO:0045184,GO:0045202,GO:0045335,GO:0046903,GO:0046907,GO:0048278,GO:0048284,GO:0048471,GO:0048489,GO:0050789,GO:0051179,GO:0051234,GO:0051640,GO:0051641,GO:0051648,GO:0051649,GO:0051650,GO:0051656,GO:0055037,GO:0060341,GO:0061024,GO:0061025,GO:0065007,GO:0065008,GO:0070013,GO:0070382,GO:0070727,GO:0071702,GO:0071705,GO:0071840,GO:0071944,GO:0090161,GO:0090174,GO:0097458,GO:0097479,GO:0097480,GO:0097708,GO:0098563,GO:0098588,GO:0098791,GO:0098793,GO:0098796,GO:0098805,GO:0098916,GO:0099003,GO:0099501,GO:0099503,GO:0099504,GO:0099536,GO:0099537,GO:0099643,GO:0120025,GO:0120038,GO:0140029,GO:0140056,GO:0150034,GO:1903827
HiC_scaffold_15	AUGUSTUS	intron	50720113	50740627	1.0	+	.	ID=g6773.t1.intron1;Parent=g6773.t1
HiC_scaffold_15	AUGUSTUS	exon	50740628	50740797	.	+	.	ID=g6773.t1.exon2;Parent=g6773.t1
HiC_scaffold_15	AUGUSTUS	CDS	50740628	50740797	1.0	+	1	ID=g6773.t1.CDS2;Parent=g6773.t1
HiC_scaffold_15	AUGUSTUS	intron	50740798	50743344	1.0	+	.	ID=g6773.t1.intron2;Parent=g6773.t1
HiC_scaffold_15	AUGUSTUS	exon	50743345	50743439	.	+	.	ID=g6773.t1.exon3;Parent=g6773.t1
HiC_scaffold_15	AUGUSTUS	CDS	50743345	50743439	1.0	+	2	ID=g6773.t1.CDS3;Parent=g6773.t1
HiC_scaffold_15	AUGUSTUS	intron	50743440	50751090	1.0	+	.	ID=g6773.t1.intron3;Parent=g6773.t1
HiC_scaffold_15	AUGUSTUS	exon	50751091	50751153	.	+	.	ID=g6773.t1.exon4;Parent=g6773.t1
HiC_scaffold_15	AUGUSTUS	CDS	50751091	50751153	1.0	+	0	ID=g6773.t1.CDS4;Parent=g6773.t1
HiC_scaffold_15	AUGUSTUS	intron	50751154	50755005	1.0	+	.	ID=g6773.t1.intron4;Parent=g6773.t1
HiC_scaffold_15	AUGUSTUS	exon	50755006	50755131	.	+	.	ID=g6773.t1.exon5;Parent=g6773.t1
HiC_scaffold_15	AUGUSTUS	CDS	50755006	50755131	1.0	+	0	ID=g6773.t1.CDS5;Parent=g6773.t1
HiC_scaffold_15	AUGUSTUS	intron	50755132	50756388	1.0	+	.	ID=g6773.t1.intron5;Parent=g6773.t1
HiC_scaffold_15	AUGUSTUS	exon	50756389	50756495	.	+	.	ID=g6773.t1.exon6;Parent=g6773.t1
HiC_scaffold_15	AUGUSTUS	CDS	50756389	50756495	1.0	+	0	ID=g6773.t1.CDS6;Parent=g6773.t1
HiC_scaffold_15	AUGUSTUS	intron	50756496	50760593	1.0	+	.	ID=g6773.t1.intron6;Parent=g6773.t1
HiC_scaffold_15	AUGUSTUS	exon	50760594	50760688	.	+	.	ID=g6773.t1.exon7;Parent=g6773.t1
HiC_scaffold_15	AUGUSTUS	CDS	50760594	50760688	1.0	+	1	ID=g6773.t1.CDS7;Parent=g6773.t1
HiC_scaffold_15	AUGUSTUS	intron	50760689	50765322	1.0	+	.	ID=g6773.t1.intron7;Parent=g6773.t1
HiC_scaffold_15	AUGUSTUS	exon	50765323	50765399	.	+	.	ID=g6773.t1.exon8;Parent=g6773.t1
HiC_scaffold_15	AUGUSTUS	CDS	50765323	50765399	1.0	+	2	ID=g6773.t1.CDS8;Parent=g6773.t1
HiC_scaffold_15	AUGUSTUS	stop_codon	50765397	50765399	.	+	0	ID=g6773.t1.stop1;Parent=g6773.t1
HiC_scaffold_15	AUGUSTUS	stop_codon	50779418	50779420	.	-	0	ID=g6774.t1.stop1;Parent=g6774.t1
HiC_scaffold_15	AUGUSTUS	exon	50779418	50779611	.	-	.	ID=g6774.t1.exon1;Parent=g6774.t1
HiC_scaffold_15	AUGUSTUS	CDS	50779418	50779611	1.0	-	2	ID=g6774.t1.CDS1;Parent=g6774.t1
HiC_scaffold_15	AUGUSTUS	gene	50779418	50814972	.	-	.	ID=g6774
HiC_scaffold_15	AUGUSTUS	mRNA	50779418	50814972	1.0	-	.	ID=g6774.t1;Parent=g6774;em_target=9668.ENSMPUP00000011382;em_score=2377.6;em_evalue=0.0;em_tcov=.;em_OGs=KOG3606@1|root,KOG3606@2759|Eukaryota,38CPK@33154|Opisthokonta,3BFJ6@33208|Metazoa,3D0K3@33213|Bilateria,487HB@7711|Chordata,48WGZ@7742|Vertebrata,3J499@40674|Mammalia,3ETS7@33554|Carnivora;em_COG_cat=S;em_desc=kiaa1614;em_max_annot_lvl=33208|Metazoa;em_Preferred_name=KIAA1614;em_PFAMs=DUF4685,PDZ
HiC_scaffold_15	AUGUSTUS	intron	50779612	50783974	1.0	-	.	ID=g6774.t1.intron1;Parent=g6774.t1
HiC_scaffold_15	AUGUSTUS	exon	50783975	50784159	.	-	.	ID=g6774.t1.exon2;Parent=g6774.t1
HiC_scaffold_15	AUGUSTUS	CDS	50783975	50784159	1.0	-	1	ID=g6774.t1.CDS2;Parent=g6774.t1
HiC_scaffold_15	AUGUSTUS	intron	50784160	50784803	1.0	-	.	ID=g6774.t1.intron2;Parent=g6774.t1
HiC_scaffold_15	AUGUSTUS	exon	50784804	50784931	.	-	.	ID=g6774.t1.exon3;Parent=g6774.t1
HiC_scaffold_15	AUGUSTUS	CDS	50784804	50784931	1.0	-	0	ID=g6774.t1.CDS3;Parent=g6774.t1
HiC_scaffold_15	AUGUSTUS	intron	50784932	50789884	1.0	-	.	ID=g6774.t1.intron3;Parent=g6774.t1
HiC_scaffold_15	AUGUSTUS	exon	50789885	50790143	.	-	.	ID=g6774.t1.exon4;Parent=g6774.t1
HiC_scaffold_15	AUGUSTUS	CDS	50789885	50790143	1.0	-	1	ID=g6774.t1.CDS4;Parent=g6774.t1
HiC_scaffold_15	AUGUSTUS	intron	50790144	50791651	1.0	-	.	ID=g6774.t1.intron4;Parent=g6774.t1
HiC_scaffold_15	AUGUSTUS	exon	50791652	50791808	.	-	.	ID=g6774.t1.exon5;Parent=g6774.t1
HiC_scaffold_15	AUGUSTUS	CDS	50791652	50791808	1.0	-	2	ID=g6774.t1.CDS5;Parent=g6774.t1
HiC_scaffold_15	AUGUSTUS	intron	50791809	50793561	1.0	-	.	ID=g6774.t1.intron5;Parent=g6774.t1
HiC_scaffold_15	AUGUSTUS	exon	50793562	50795117	.	-	.	ID=g6774.t1.exon6;Parent=g6774.t1
HiC_scaffold_15	AUGUSTUS	CDS	50793562	50795117	1.0	-	1	ID=g6774.t1.CDS6;Parent=g6774.t1
HiC_scaffold_15	AUGUSTUS	intron	50795118	50801892	1.0	-	.	ID=g6774.t1.intron6;Parent=g6774.t1
HiC_scaffold_15	AUGUSTUS	exon	50801893	50802036	.	-	.	ID=g6774.t1.exon7;Parent=g6774.t1
HiC_scaffold_15	AUGUSTUS	CDS	50801893	50802036	1.0	-	1	ID=g6774.t1.CDS7;Parent=g6774.t1
HiC_scaffold_15	AUGUSTUS	intron	50802037	50811572	1.0	-	.	ID=g6774.t1.intron7;Parent=g6774.t1
HiC_scaffold_15	AUGUSTUS	exon	50811573	50811636	.	-	.	ID=g6774.t1.exon8;Parent=g6774.t1
HiC_scaffold_15	AUGUSTUS	CDS	50811573	50811636	1.0	-	2	ID=g6774.t1.CDS8;Parent=g6774.t1
HiC_scaffold_15	AUGUSTUS	intron	50811637	50812362	1.0	-	.	ID=g6774.t1.intron8;Parent=g6774.t1
HiC_scaffold_15	AUGUSTUS	exon	50812363	50813306	.	-	.	ID=g6774.t1.exon9;Parent=g6774.t1
HiC_scaffold_15	AUGUSTUS	CDS	50812363	50813306	1.0	-	1	ID=g6774.t1.CDS9;Parent=g6774.t1
HiC_scaffold_15	AUGUSTUS	intron	50813307	50814919	1.0	-	.	ID=g6774.t1.intron9;Parent=g6774.t1
HiC_scaffold_15	AUGUSTUS	exon	50814920	50814972	.	-	.	ID=g6774.t1.exon10;Parent=g6774.t1
HiC_scaffold_15	AUGUSTUS	CDS	50814920	50814972	1.0	-	0	ID=g6774.t1.CDS10;Parent=g6774.t1
HiC_scaffold_15	AUGUSTUS	start_codon	50814970	50814972	.	-	0	ID=g6774.t1.start1;Parent=g6774.t1
HiC_scaffold_15	AUGUSTUS	stop_codon	50837395	50837397	.	-	0	ID=g6775.t1.stop1;Parent=g6775.t1
HiC_scaffold_15	AUGUSTUS	exon	50837395	50837455	.	-	.	ID=g6775.t1.exon1;Parent=g6775.t1
HiC_scaffold_15	AUGUSTUS	CDS	50837395	50837455	1.0	-	1	ID=g6775.t1.CDS1;Parent=g6775.t1
HiC_scaffold_15	AUGUSTUS	gene	50837395	51071798	.	-	.	ID=g6775
HiC_scaffold_15	AUGUSTUS	mRNA	50837395	51071798	1.0	-	.	ID=g6775.t1;Parent=g6775;em_target=9646.ENSAMEP00000003042;em_score=1619.0;em_evalue=0.0;em_tcov=.;em_OGs=COG5409@1|root,KOG1162@2759|Eukaryota,38FWU@33154|Opisthokonta,3BEGP@33208|Metazoa,3CY81@33213|Bilateria,48AA1@7711|Chordata,48WUK@7742|Vertebrata,3JD12@40674|Mammalia,3ESDV@33554|Carnivora;em_COG_cat=U;em_desc=xenotropic and polytropic retrovirus receptor 1;em_max_annot_lvl=33208|Metazoa;em_Preferred_name=XPR1;em_GOs=GO:0000822,GO:0001501,GO:0001618,GO:0002376,GO:0002520,GO:0002521,GO:0002573,GO:0003674,GO:0004888,GO:0004930,GO:0005215,GO:0005488,GO:0005575,GO:0005622,GO:0005623,GO:0005737,GO:0005886,GO:0006810,GO:0006811,GO:0006817,GO:0006820,GO:0006873,GO:0007154,GO:0007165,GO:0007186,GO:0007275,GO:0007399,GO:0007417,GO:0008037,GO:0008038,GO:0008039,GO:0008144,GO:0008150,GO:0008509,GO:0009605,GO:0009607,GO:0009615,GO:0009987,GO:0010001,GO:0014004,GO:0015075,GO:0015103,GO:0015114,GO:0015318,GO:0015562,GO:0015698,GO:0016020,GO:0016032,GO:0019058,GO:0019725,GO:0022008,GO:0022857,GO:0023052,GO:0030002,GO:0030097,GO:0030099,GO:0030154,GO:0030182,GO:0030225,GO:0030260,GO:0030320,GO:0030643,GO:0031224,GO:0031226,GO:0032501,GO:0032502,GO:0034220,GO:0035435,GO:0036094,GO:0038023,GO:0042063,GO:0042592,GO:0043167,GO:0043168,GO:0043178,GO:0043207,GO:0044403,GO:0044409,GO:0044419,GO:0044424,GO:0044425,GO:0044459,GO:0044464,GO:0046718,GO:0048468,GO:0048513,GO:0048534,GO:0048666,GO:0048699,GO:0048731,GO:0048856,GO:0048869,GO:0048878,GO:0050789,GO:0050794,GO:0050801,GO:0050896,GO:0051179,GO:0051234,GO:0051701,GO:0051704,GO:0051707,GO:0051716,GO:0051806,GO:0051828,GO:0055062,GO:0055081,GO:0055082,GO:0055083,GO:0055085,GO:0060089,GO:0065007,GO:0065008,GO:0071944,GO:0072501,GO:0072502,GO:0072505,GO:0072506,GO:0098656,GO:0098660,GO:0098661,GO:0098771,GO:0104005;em_PFAMs=EXS,SPX
HiC_scaffold_15	AUGUSTUS	intron	50837456	50840509	1.0	-	.	ID=g6775.t1.intron1;Parent=g6775.t1
HiC_scaffold_15	AUGUSTUS	exon	50840510	50840731	.	-	.	ID=g6775.t1.exon2;Parent=g6775.t1
HiC_scaffold_15	AUGUSTUS	CDS	50840510	50840731	1.0	-	1	ID=g6775.t1.CDS2;Parent=g6775.t1
HiC_scaffold_15	AUGUSTUS	intron	50840732	50845804	1.0	-	.	ID=g6775.t1.intron2;Parent=g6775.t1
HiC_scaffold_15	AUGUSTUS	exon	50845805	50845944	.	-	.	ID=g6775.t1.exon3;Parent=g6775.t1
HiC_scaffold_15	AUGUSTUS	CDS	50845805	50845944	1.0	-	0	ID=g6775.t1.CDS3;Parent=g6775.t1
HiC_scaffold_15	AUGUSTUS	intron	50845945	50850341	1.0	-	.	ID=g6775.t1.intron3;Parent=g6775.t1
HiC_scaffold_15	AUGUSTUS	exon	50850342	50850508	.	-	.	ID=g6775.t1.exon4;Parent=g6775.t1
HiC_scaffold_15	AUGUSTUS	CDS	50850342	50850508	1.0	-	2	ID=g6775.t1.CDS4;Parent=g6775.t1
HiC_scaffold_15	AUGUSTUS	intron	50850509	50880554	1.0	-	.	ID=g6775.t1.intron4;Parent=g6775.t1
HiC_scaffold_15	AUGUSTUS	exon	50880555	50880749	.	-	.	ID=g6775.t1.exon5;Parent=g6775.t1
HiC_scaffold_15	AUGUSTUS	CDS	50880555	50880749	1.0	-	2	ID=g6775.t1.CDS5;Parent=g6775.t1
HiC_scaffold_15	AUGUSTUS	intron	50880750	50881868	1.0	-	.	ID=g6775.t1.intron5;Parent=g6775.t1
HiC_scaffold_15	AUGUSTUS	exon	50881869	50882040	.	-	.	ID=g6775.t1.exon6;Parent=g6775.t1
HiC_scaffold_15	AUGUSTUS	CDS	50881869	50882040	1.0	-	0	ID=g6775.t1.CDS6;Parent=g6775.t1
HiC_scaffold_15	AUGUSTUS	intron	50882041	50888088	1.0	-	.	ID=g6775.t1.intron6;Parent=g6775.t1
HiC_scaffold_15	AUGUSTUS	exon	50888089	50888268	.	-	.	ID=g6775.t1.exon7;Parent=g6775.t1
HiC_scaffold_15	AUGUSTUS	CDS	50888089	50888268	1.0	-	0	ID=g6775.t1.CDS7;Parent=g6775.t1
HiC_scaffold_15	AUGUSTUS	intron	50888269	50888477	1.0	-	.	ID=g6775.t1.intron7;Parent=g6775.t1
HiC_scaffold_15	AUGUSTUS	exon	50888478	50888668	.	-	.	ID=g6775.t1.exon8;Parent=g6775.t1
HiC_scaffold_15	AUGUSTUS	CDS	50888478	50888668	1.0	-	2	ID=g6775.t1.CDS8;Parent=g6775.t1
HiC_scaffold_15	AUGUSTUS	intron	50888669	50901539	1.0	-	.	ID=g6775.t1.intron8;Parent=g6775.t1
HiC_scaffold_15	AUGUSTUS	exon	50901540	50901621	.	-	.	ID=g6775.t1.exon9;Parent=g6775.t1
HiC_scaffold_15	AUGUSTUS	CDS	50901540	50901621	1.0	-	0	ID=g6775.t1.CDS9;Parent=g6775.t1
HiC_scaffold_15	AUGUSTUS	intron	50901622	50906477	1.0	-	.	ID=g6775.t1.intron9;Parent=g6775.t1
HiC_scaffold_15	AUGUSTUS	exon	50906478	50906561	.	-	.	ID=g6775.t1.exon10;Parent=g6775.t1
HiC_scaffold_15	AUGUSTUS	CDS	50906478	50906561	1.0	-	0	ID=g6775.t1.CDS10;Parent=g6775.t1
HiC_scaffold_15	AUGUSTUS	intron	50906562	50906865	1.0	-	.	ID=g6775.t1.intron10;Parent=g6775.t1
HiC_scaffold_15	AUGUSTUS	exon	50906866	50907015	.	-	.	ID=g6775.t1.exon11;Parent=g6775.t1
HiC_scaffold_15	AUGUSTUS	CDS	50906866	50907015	1.0	-	0	ID=g6775.t1.CDS11;Parent=g6775.t1
HiC_scaffold_15	AUGUSTUS	intron	50907016	50909634	1.0	-	.	ID=g6775.t1.intron11;Parent=g6775.t1
HiC_scaffold_15	AUGUSTUS	exon	50909635	50909858	.	-	.	ID=g6775.t1.exon12;Parent=g6775.t1
HiC_scaffold_15	AUGUSTUS	CDS	50909635	50909858	1.0	-	2	ID=g6775.t1.CDS12;Parent=g6775.t1
HiC_scaffold_15	AUGUSTUS	intron	50909859	50921760	1.0	-	.	ID=g6775.t1.intron12;Parent=g6775.t1
HiC_scaffold_15	AUGUSTUS	exon	50921761	50921862	.	-	.	ID=g6775.t1.exon13;Parent=g6775.t1
HiC_scaffold_15	AUGUSTUS	CDS	50921761	50921862	1.0	-	2	ID=g6775.t1.CDS13;Parent=g6775.t1
HiC_scaffold_15	AUGUSTUS	intron	50921863	51039670	1.0	-	.	ID=g6775.t1.intron13;Parent=g6775.t1
HiC_scaffold_15	AUGUSTUS	exon	51039671	51039722	.	-	.	ID=g6775.t1.exon14;Parent=g6775.t1
HiC_scaffold_15	AUGUSTUS	CDS	51039671	51039722	1.0	-	0	ID=g6775.t1.CDS14;Parent=g6775.t1
HiC_scaffold_15	AUGUSTUS	intron	51039723	51071729	1.0	-	.	ID=g6775.t1.intron14;Parent=g6775.t1
HiC_scaffold_15	AUGUSTUS	exon	51071730	51071798	.	-	.	ID=g6775.t1.exon15;Parent=g6775.t1
HiC_scaffold_15	AUGUSTUS	CDS	51071730	51071798	1.0	-	0	ID=g6775.t1.CDS15;Parent=g6775.t1
HiC_scaffold_15	AUGUSTUS	start_codon	51071796	51071798	.	-	0	ID=g6775.t1.start1;Parent=g6775.t1
HiC_scaffold_15	AUGUSTUS	start_codon	51187579	51187581	.	+	0	ID=g6776.t1.start1;Parent=g6776.t1
HiC_scaffold_15	gmst	start_codon	51187579	51187581	17.056867	+	0	ID=g6776.t2.start1;Parent=g6776.t2
HiC_scaffold_15	AUGUSTUS	exon	51187579	51187800	.	+	.	ID=g6776.t1.exon1;Parent=g6776.t1
HiC_scaffold_15	AUGUSTUS	CDS	51187579	51187800	1.0	+	0	ID=g6776.t1.CDS1;Parent=g6776.t1
HiC_scaffold_15	gmst	CDS	51187579	51187800	17.056867	+	0	ID=g6776.t2.CDS1;Parent=g6776.t2
HiC_scaffold_15	gmst	exon	51187579	51187800	17.056867	+	0	ID=g6776.t2.exon1;Parent=g6776.t2
HiC_scaffold_15	gmst	mRNA	51187579	51295576	.	+	.	ID=g6776.t2;Parent=g6776;em_target=9668.ENSMPUP00000011366;em_score=502.8;em_evalue=3.5e-154;em_tcov=.;em_OGs=COG4281@1|root,KOG0817@2759|Eukaryota,38GPF@33154|Opisthokonta,3BAGE@33208|Metazoa,3CTM4@33213|Bilateria,481BK@7711|Chordata,497WR@7742|Vertebrata,3JE77@40674|Mammalia,3EPZW@33554|Carnivora;em_COG_cat=I;em_desc=binding domain containing 6;em_max_annot_lvl=33208|Metazoa;em_Preferred_name=ACBD6;em_PFAMs=ACBP,Ank_2,Ank_4,Ank_5;em_GOs=GO:0005575,GO:0005622,GO:0005623,GO:0005737,GO:0005829,GO:0006139,GO:0006163,GO:0006637,GO:0006725,GO:0006732,GO:0006753,GO:0006790,GO:0006793,GO:0006796,GO:0006807,GO:0008150,GO:0008152,GO:0009117,GO:0009150,GO:0009259,GO:0009987,GO:0019637,GO:0019693,GO:0033865,GO:0033875,GO:0034032,GO:0034641,GO:0035383,GO:0043603,GO:0044237,GO:0044238,GO:0044281,GO:0044424,GO:0044444,GO:0044464,GO:0046483,GO:0051186,GO:0055086,GO:0071704,GO:0072521,GO:1901135,GO:1901360,GO:1901564
HiC_scaffold_15	AUGUSTUS	gene	51187579	51385857	.	+	.	ID=g6776
HiC_scaffold_15	AUGUSTUS	mRNA	51187579	51385857	1.0	+	.	ID=g6776.t1;Parent=g6776;em_target=9668.ENSMPUP00000011366;em_score=641.8;em_evalue=3.5e-196;em_tcov=.;em_OGs=COG4281@1|root,KOG0817@2759|Eukaryota,38GPF@33154|Opisthokonta,3BAGE@33208|Metazoa,3CTM4@33213|Bilateria,481BK@7711|Chordata,497WR@7742|Vertebrata,3JE77@40674|Mammalia,3EPZW@33554|Carnivora;em_COG_cat=I;em_desc=binding domain containing 6;em_max_annot_lvl=33208|Metazoa;em_Preferred_name=ACBD6;em_PFAMs=ACBP,Ank_2,Ank_4,Ank_5;em_GOs=GO:0005575,GO:0005622,GO:0005623,GO:0005737,GO:0005829,GO:0006139,GO:0006163,GO:0006637,GO:0006725,GO:0006732,GO:0006753,GO:0006790,GO:0006793,GO:0006796,GO:0006807,GO:0008150,GO:0008152,GO:0009117,GO:0009150,GO:0009259,GO:0009987,GO:0019637,GO:0019693,GO:0033865,GO:0033875,GO:0034032,GO:0034641,GO:0035383,GO:0043603,GO:0044237,GO:0044238,GO:0044281,GO:0044424,GO:0044444,GO:0044464,GO:0046483,GO:0051186,GO:0055086,GO:0071704,GO:0072521,GO:1901135,GO:1901360,GO:1901564
HiC_scaffold_15	AUGUSTUS	intron	51187801	51195083	1.0	+	.	ID=g6776.t1.intron1;Parent=g6776.t1
HiC_scaffold_15	gmst	intron	51187801	51195083	17.056867	+	0	ID=g6776.t2.intron1;Parent=g6776.t2
HiC_scaffold_15	AUGUSTUS	exon	51195084	51195148	.	+	.	ID=g6776.t1.exon2;Parent=g6776.t1
HiC_scaffold_15	AUGUSTUS	CDS	51195084	51195148	1.0	+	0	ID=g6776.t1.CDS2;Parent=g6776.t1
HiC_scaffold_15	gmst	CDS	51195084	51195148	17.056867	+	0	ID=g6776.t2.CDS2;Parent=g6776.t2
HiC_scaffold_15	gmst	exon	51195084	51195148	17.056867	+	0	ID=g6776.t2.exon2;Parent=g6776.t2
HiC_scaffold_15	AUGUSTUS	intron	51195149	51198645	1.0	+	.	ID=g6776.t1.intron2;Parent=g6776.t1
HiC_scaffold_15	gmst	intron	51195149	51198645	17.056867	+	0	ID=g6776.t2.intron2;Parent=g6776.t2
HiC_scaffold_15	AUGUSTUS	exon	51198646	51198742	.	+	.	ID=g6776.t1.exon3;Parent=g6776.t1
HiC_scaffold_15	AUGUSTUS	CDS	51198646	51198742	1.0	+	1	ID=g6776.t1.CDS3;Parent=g6776.t1
HiC_scaffold_15	gmst	CDS	51198646	51198742	17.056867	+	1	ID=g6776.t2.CDS3;Parent=g6776.t2
HiC_scaffold_15	gmst	exon	51198646	51198742	17.056867	+	1	ID=g6776.t2.exon3;Parent=g6776.t2
HiC_scaffold_15	AUGUSTUS	intron	51198743	51257242	1.0	+	.	ID=g6776.t1.intron3;Parent=g6776.t1
HiC_scaffold_15	gmst	intron	51198743	51257242	17.056867	+	0	ID=g6776.t2.intron3;Parent=g6776.t2
HiC_scaffold_15	AUGUSTUS	exon	51257243	51257325	.	+	.	ID=g6776.t1.exon4;Parent=g6776.t1
HiC_scaffold_15	AUGUSTUS	CDS	51257243	51257325	1.0	+	0	ID=g6776.t1.CDS4;Parent=g6776.t1
HiC_scaffold_15	gmst	CDS	51257243	51257325	17.056867	+	0	ID=g6776.t2.CDS4;Parent=g6776.t2
HiC_scaffold_15	gmst	exon	51257243	51257325	17.056867	+	0	ID=g6776.t2.exon4;Parent=g6776.t2
HiC_scaffold_15	AUGUSTUS	intron	51257326	51273129	1.0	+	.	ID=g6776.t1.intron4;Parent=g6776.t1
HiC_scaffold_15	gmst	intron	51257326	51273129	17.056867	+	0	ID=g6776.t2.intron4;Parent=g6776.t2
HiC_scaffold_15	AUGUSTUS	exon	51273130	51273235	.	+	.	ID=g6776.t1.exon5;Parent=g6776.t1
HiC_scaffold_15	AUGUSTUS	CDS	51273130	51273235	1.0	+	1	ID=g6776.t1.CDS5;Parent=g6776.t1
HiC_scaffold_15	gmst	CDS	51273130	51273235	17.056867	+	1	ID=g6776.t2.CDS5;Parent=g6776.t2
HiC_scaffold_15	gmst	exon	51273130	51273235	17.056867	+	1	ID=g6776.t2.exon5;Parent=g6776.t2
HiC_scaffold_15	AUGUSTUS	intron	51273236	51289930	1.0	+	.	ID=g6776.t1.intron5;Parent=g6776.t1
HiC_scaffold_15	gmst	intron	51273236	51289930	17.056867	+	0	ID=g6776.t2.intron5;Parent=g6776.t2
HiC_scaffold_15	AUGUSTUS	exon	51289931	51290020	.	+	.	ID=g6776.t1.exon6;Parent=g6776.t1
HiC_scaffold_15	AUGUSTUS	CDS	51289931	51290020	1.0	+	0	ID=g6776.t1.CDS6;Parent=g6776.t1
HiC_scaffold_15	gmst	CDS	51289931	51290020	17.056867	+	0	ID=g6776.t2.CDS6;Parent=g6776.t2
HiC_scaffold_15	gmst	exon	51289931	51290020	17.056867	+	0	ID=g6776.t2.exon6;Parent=g6776.t2
HiC_scaffold_15	gmst	intron	51290021	51295561	17.056867	+	0	ID=g6776.t2.intron6;Parent=g6776.t2
HiC_scaffold_15	AUGUSTUS	intron	51290021	51362824	1.0	+	.	ID=g6776.t1.intron6;Parent=g6776.t1
HiC_scaffold_15	gmst	CDS	51295562	51295576	17.056867	+	0	ID=g6776.t2.CDS7;Parent=g6776.t2
HiC_scaffold_15	gmst	exon	51295562	51295576	17.056867	+	0	ID=g6776.t2.exon7;Parent=g6776.t2
HiC_scaffold_15	gmst	stop_codon	51295574	51295576	17.056867	+	0	ID=g6776.t2.stop1;Parent=g6776.t2
HiC_scaffold_15	AUGUSTUS	exon	51362825	51362855	.	+	.	ID=g6776.t1.exon7;Parent=g6776.t1
HiC_scaffold_15	AUGUSTUS	CDS	51362825	51362855	1.0	+	0	ID=g6776.t1.CDS7;Parent=g6776.t1
HiC_scaffold_15	AUGUSTUS	intron	51362856	51385702	1.0	+	.	ID=g6776.t1.intron7;Parent=g6776.t1
HiC_scaffold_15	AUGUSTUS	exon	51385703	51385857	.	+	.	ID=g6776.t1.exon8;Parent=g6776.t1
HiC_scaffold_15	AUGUSTUS	CDS	51385703	51385857	1.0	+	2	ID=g6776.t1.CDS8;Parent=g6776.t1
HiC_scaffold_15	AUGUSTUS	stop_codon	51385855	51385857	.	+	0	ID=g6776.t1.stop1;Parent=g6776.t1
HiC_scaffold_15	AUGUSTUS	stop_codon	51465080	51465082	.	-	0	ID=g6777.t1.stop1;Parent=g6777.t1
HiC_scaffold_15	AUGUSTUS	exon	51465080	51465840	.	-	.	ID=g6777.t1.exon1;Parent=g6777.t1
HiC_scaffold_15	AUGUSTUS	CDS	51465080	51465840	1.0	-	2	ID=g6777.t1.CDS1;Parent=g6777.t1
HiC_scaffold_15	AUGUSTUS	gene	51465080	51498761	.	-	.	ID=g6777
HiC_scaffold_15	AUGUSTUS	mRNA	51465080	51498761	1.0	-	.	ID=g6777.t1;Parent=g6777;em_target=9707.XP_004396908.1;em_score=1525.1;em_evalue=0.0;em_tcov=.;em_OGs=KOG1731@1|root,KOG1731@2759|Eukaryota,38EPD@33154|Opisthokonta,3BAIN@33208|Metazoa,3CR62@33213|Bilateria,48319@7711|Chordata,48ZQF@7742|Vertebrata,3J3XS@40674|Mammalia,3EMRE@33554|Carnivora;em_COG_cat=D;em_desc=sulfhydryl oxidase 1;em_max_annot_lvl=33208|Metazoa;em_Preferred_name=QSOX1;em_EC=1.8.3.2;em_KEGG_ko=ko:K10758;em_BRITE=ko00000,ko01000;em_PFAMs=Evr1_Alr,Thioredoxin;em_GOs=GO:0000003,GO:0000139,GO:0001775,GO:0002252,GO:0002263,GO:0002274,GO:0002275,GO:0002283,GO:0002366,GO:0002376,GO:0002443,GO:0002444,GO:0002446,GO:0002576,GO:0003674,GO:0003756,GO:0003824,GO:0005575,GO:0005576,GO:0005615,GO:0005622,GO:0005623,GO:0005737,GO:0005783,GO:0005788,GO:0005794,GO:0006457,GO:0006464,GO:0006807,GO:0006810,GO:0006887,GO:0006955,GO:0008150,GO:0008152,GO:0009892,GO:0009894,GO:0009895,GO:0009987,GO:0010506,GO:0010507,GO:0012505,GO:0016020,GO:0016021,GO:0016192,GO:0016241,GO:0016242,GO:0016491,GO:0016667,GO:0016670,GO:0016853,GO:0016860,GO:0016864,GO:0016971,GO:0016972,GO:0019222,GO:0019538,GO:0030141,GO:0030173,GO:0031090,GO:0031091,GO:0031093,GO:0031224,GO:0031228,GO:0031300,GO:0031301,GO:0031323,GO:0031324,GO:0031329,GO:0031330,GO:0031410,GO:0031974,GO:0031982,GO:0031983,GO:0031984,GO:0032501,GO:0032504,GO:0032940,GO:0034774,GO:0034975,GO:0035580,GO:0036211,GO:0036230,GO:0042119,GO:0042581,GO:0043170,GO:0043226,GO:0043227,GO:0043229,GO:0043230,GO:0043231,GO:0043233,GO:0043299,GO:0043312,GO:0043412,GO:0043687,GO:0044237,GO:0044238,GO:0044260,GO:0044267,GO:0044421,GO:0044422,GO:0044424,GO:0044425,GO:0044431,GO:0044432,GO:0044433,GO:0044444,GO:0044446,GO:0044464,GO:0045055,GO:0045171,GO:0045321,GO:0046903,GO:0048519,GO:0048523,GO:0050789,GO:0050794,GO:0050896,GO:0051179,GO:0051234,GO:0055114,GO:0060205,GO:0065007,GO:0070013,GO:0070062,GO:0070820,GO:0071704,GO:0097708,GO:0098588,GO:0098791,GO:0099503,GO:0140096,GO:1901564,GO:1903561,GO:1904724
HiC_scaffold_15	AUGUSTUS	intron	51465841	51467814	1.0	-	.	ID=g6777.t1.intron1;Parent=g6777.t1
HiC_scaffold_15	AUGUSTUS	exon	51467815	51467994	.	-	.	ID=g6777.t1.exon2;Parent=g6777.t1
HiC_scaffold_15	AUGUSTUS	CDS	51467815	51467994	1.0	-	2	ID=g6777.t1.CDS2;Parent=g6777.t1
HiC_scaffold_15	AUGUSTUS	intron	51467995	51471453	1.0	-	.	ID=g6777.t1.intron2;Parent=g6777.t1
HiC_scaffold_15	AUGUSTUS	exon	51471454	51471601	.	-	.	ID=g6777.t1.exon3;Parent=g6777.t1
HiC_scaffold_15	AUGUSTUS	CDS	51471454	51471601	1.0	-	0	ID=g6777.t1.CDS3;Parent=g6777.t1
HiC_scaffold_15	AUGUSTUS	intron	51471602	51472389	1.0	-	.	ID=g6777.t1.intron3;Parent=g6777.t1
HiC_scaffold_15	AUGUSTUS	exon	51472390	51472512	.	-	.	ID=g6777.t1.exon4;Parent=g6777.t1
HiC_scaffold_15	AUGUSTUS	CDS	51472390	51472512	1.0	-	0	ID=g6777.t1.CDS4;Parent=g6777.t1
HiC_scaffold_15	AUGUSTUS	intron	51472513	51474600	1.0	-	.	ID=g6777.t1.intron4;Parent=g6777.t1
HiC_scaffold_15	AUGUSTUS	exon	51474601	51474730	.	-	.	ID=g6777.t1.exon5;Parent=g6777.t1
HiC_scaffold_15	AUGUSTUS	CDS	51474601	51474730	1.0	-	1	ID=g6777.t1.CDS5;Parent=g6777.t1
HiC_scaffold_15	AUGUSTUS	intron	51474731	51476797	1.0	-	.	ID=g6777.t1.intron5;Parent=g6777.t1
HiC_scaffold_15	AUGUSTUS	exon	51476798	51476932	.	-	.	ID=g6777.t1.exon6;Parent=g6777.t1
HiC_scaffold_15	AUGUSTUS	CDS	51476798	51476932	1.0	-	1	ID=g6777.t1.CDS6;Parent=g6777.t1
HiC_scaffold_15	AUGUSTUS	intron	51476933	51478902	1.0	-	.	ID=g6777.t1.intron6;Parent=g6777.t1
HiC_scaffold_15	AUGUSTUS	exon	51478903	51479048	.	-	.	ID=g6777.t1.exon7;Parent=g6777.t1
HiC_scaffold_15	AUGUSTUS	CDS	51478903	51479048	1.0	-	0	ID=g6777.t1.CDS7;Parent=g6777.t1
HiC_scaffold_15	AUGUSTUS	intron	51479049	51481016	1.0	-	.	ID=g6777.t1.intron7;Parent=g6777.t1
HiC_scaffold_15	AUGUSTUS	exon	51481017	51481107	.	-	.	ID=g6777.t1.exon8;Parent=g6777.t1
HiC_scaffold_15	AUGUSTUS	CDS	51481017	51481107	1.0	-	1	ID=g6777.t1.CDS8;Parent=g6777.t1
HiC_scaffold_15	AUGUSTUS	intron	51481108	51482583	1.0	-	.	ID=g6777.t1.intron8;Parent=g6777.t1
HiC_scaffold_15	AUGUSTUS	exon	51482584	51482686	.	-	.	ID=g6777.t1.exon9;Parent=g6777.t1
HiC_scaffold_15	AUGUSTUS	CDS	51482584	51482686	1.0	-	2	ID=g6777.t1.CDS9;Parent=g6777.t1
HiC_scaffold_15	AUGUSTUS	intron	51482687	51483240	1.0	-	.	ID=g6777.t1.intron9;Parent=g6777.t1
HiC_scaffold_15	AUGUSTUS	exon	51483241	51483286	.	-	.	ID=g6777.t1.exon10;Parent=g6777.t1
HiC_scaffold_15	AUGUSTUS	CDS	51483241	51483286	1.0	-	0	ID=g6777.t1.CDS10;Parent=g6777.t1
HiC_scaffold_15	AUGUSTUS	intron	51483287	51491258	1.0	-	.	ID=g6777.t1.intron10;Parent=g6777.t1
HiC_scaffold_15	AUGUSTUS	exon	51491259	51491359	.	-	.	ID=g6777.t1.exon11;Parent=g6777.t1
HiC_scaffold_15	AUGUSTUS	CDS	51491259	51491359	1.0	-	2	ID=g6777.t1.CDS11;Parent=g6777.t1
HiC_scaffold_15	AUGUSTUS	intron	51491360	51498499	1.0	-	.	ID=g6777.t1.intron11;Parent=g6777.t1
HiC_scaffold_15	AUGUSTUS	exon	51498500	51498761	.	-	.	ID=g6777.t1.exon12;Parent=g6777.t1
HiC_scaffold_15	AUGUSTUS	CDS	51498500	51498761	1.0	-	0	ID=g6777.t1.CDS12;Parent=g6777.t1
HiC_scaffold_15	AUGUSTUS	start_codon	51498759	51498761	.	-	0	ID=g6777.t1.start1;Parent=g6777.t1
HiC_scaffold_15	AUGUSTUS	stop_codon	51540503	51540505	.	-	0	ID=g6778.t1.stop1;Parent=g6778.t1
HiC_scaffold_15	AUGUSTUS	stop_codon	51540503	51540505	.	-	0	ID=g6778.t2.stop1;Parent=g6778.t2
HiC_scaffold_15	AUGUSTUS	stop_codon	51540503	51540505	.	-	0	ID=g6778.t3.stop1;Parent=g6778.t3
HiC_scaffold_15	gmst	stop_codon	51540503	51540505	787.767116	-	0	ID=g6778.t5.stop1;Parent=g6778.t5
HiC_scaffold_15	gmst	stop_codon	51540503	51540505	793.234554	-	0	ID=g6778.t4.stop1;Parent=g6778.t4
HiC_scaffold_15	AUGUSTUS	exon	51540503	51540667	.	-	.	ID=g6778.t1.exon1;Parent=g6778.t1
HiC_scaffold_15	AUGUSTUS	exon	51540503	51540667	.	-	.	ID=g6778.t2.exon1;Parent=g6778.t2
HiC_scaffold_15	AUGUSTUS	exon	51540503	51540667	.	-	.	ID=g6778.t3.exon1;Parent=g6778.t3
HiC_scaffold_15	AUGUSTUS	CDS	51540503	51540667	1.0	-	0	ID=g6778.t1.CDS1;Parent=g6778.t1
HiC_scaffold_15	AUGUSTUS	CDS	51540503	51540667	1.0	-	0	ID=g6778.t2.CDS1;Parent=g6778.t2
HiC_scaffold_15	AUGUSTUS	CDS	51540503	51540667	1.0	-	0	ID=g6778.t3.CDS1;Parent=g6778.t3
HiC_scaffold_15	gmst	CDS	51540503	51540667	787.767116	-	0	ID=g6778.t5.CDS1;Parent=g6778.t5
HiC_scaffold_15	gmst	exon	51540503	51540667	787.767116	-	0	ID=g6778.t5.exon1;Parent=g6778.t5
HiC_scaffold_15	gmst	CDS	51540503	51540667	793.234554	-	0	ID=g6778.t4.CDS1;Parent=g6778.t4
HiC_scaffold_15	gmst	exon	51540503	51540667	793.234554	-	0	ID=g6778.t4.exon1;Parent=g6778.t4
HiC_scaffold_15	AUGUSTUS	gene	51540503	51667736	.	-	.	ID=g6778
HiC_scaffold_15	gmst	mRNA	51540503	51667736	.	-	.	ID=g6778.t4;Parent=g6778;em_target=9668.ENSMPUP00000011279;em_score=6748.6;em_evalue=0.0;em_tcov=.;em_OGs=COG5244@1|root,KOG4568@2759|Eukaryota,38C49@33154|Opisthokonta,3B97D@33208|Metazoa,3CT1N@33213|Bilateria,4811Q@7711|Chordata,49858@7742|Vertebrata,3J99C@40674|Mammalia,3EISZ@33554|Carnivora;em_COG_cat=Z;em_desc=Centrosomal protein;em_max_annot_lvl=33208|Metazoa;em_Preferred_name=CEP350;em_KEGG_ko=ko:K16768;em_BRITE=ko00000,ko03036;em_PFAMs=CAP_GLY,DUF4378;em_GOs=GO:0005575,GO:0005622,GO:0005623,GO:0005737,GO:0005813,GO:0005814,GO:0005815,GO:0005856,GO:0015630,GO:0043226,GO:0043228,GO:0043229,GO:0043232,GO:0044422,GO:0044424,GO:0044430,GO:0044444,GO:0044446,GO:0044450,GO:0044464
HiC_scaffold_15	gmst	mRNA	51540503	51667736	.	-	.	ID=g6778.t5;Parent=g6778;em_target=9668.ENSMPUP00000011279;em_score=6593.2;em_evalue=0.0;em_tcov=.;em_OGs=COG5244@1|root,KOG4568@2759|Eukaryota,38C49@33154|Opisthokonta,3B97D@33208|Metazoa,3CT1N@33213|Bilateria,4811Q@7711|Chordata,49858@7742|Vertebrata,3J99C@40674|Mammalia,3EISZ@33554|Carnivora;em_COG_cat=Z;em_desc=Centrosomal protein;em_max_annot_lvl=33208|Metazoa;em_Preferred_name=CEP350;em_KEGG_ko=ko:K16768;em_BRITE=ko00000,ko03036;em_PFAMs=CAP_GLY,DUF4378;em_GOs=GO:0005575,GO:0005622,GO:0005623,GO:0005737,GO:0005813,GO:0005814,GO:0005815,GO:0005856,GO:0015630,GO:0043226,GO:0043228,GO:0043229,GO:0043232,GO:0044422,GO:0044424,GO:0044430,GO:0044444,GO:0044446,GO:0044450,GO:0044464
HiC_scaffold_15	AUGUSTUS	mRNA	51540503	51667736	1.0	-	.	ID=g6778.t1;Parent=g6778;em_target=9668.ENSMPUP00000011279;em_score=6760.1;em_evalue=0.0;em_tcov=.;em_OGs=COG5244@1|root,KOG4568@2759|Eukaryota,38C49@33154|Opisthokonta,3B97D@33208|Metazoa,3CT1N@33213|Bilateria,4811Q@7711|Chordata,49858@7742|Vertebrata,3J99C@40674|Mammalia,3EISZ@33554|Carnivora;em_COG_cat=Z;em_desc=Centrosomal protein;em_max_annot_lvl=33208|Metazoa;em_Preferred_name=CEP350;em_KEGG_ko=ko:K16768;em_BRITE=ko00000,ko03036;em_PFAMs=CAP_GLY,DUF4378;em_GOs=GO:0005575,GO:0005622,GO:0005623,GO:0005737,GO:0005813,GO:0005814,GO:0005815,GO:0005856,GO:0015630,GO:0043226,GO:0043228,GO:0043229,GO:0043232,GO:0044422,GO:0044424,GO:0044430,GO:0044444,GO:0044446,GO:0044450,GO:0044464
HiC_scaffold_15	AUGUSTUS	mRNA	51540503	51667736	1.0	-	.	ID=g6778.t2;Parent=g6778;em_target=9668.ENSMPUP00000011279;em_score=6604.8;em_evalue=0.0;em_tcov=.;em_OGs=COG5244@1|root,KOG4568@2759|Eukaryota,38C49@33154|Opisthokonta,3B97D@33208|Metazoa,3CT1N@33213|Bilateria,4811Q@7711|Chordata,49858@7742|Vertebrata,3J99C@40674|Mammalia,3EISZ@33554|Carnivora;em_COG_cat=Z;em_desc=Centrosomal protein;em_max_annot_lvl=33208|Metazoa;em_Preferred_name=CEP350;em_KEGG_ko=ko:K16768;em_BRITE=ko00000,ko03036;em_PFAMs=CAP_GLY,DUF4378;em_GOs=GO:0005575,GO:0005622,GO:0005623,GO:0005737,GO:0005813,GO:0005814,GO:0005815,GO:0005856,GO:0015630,GO:0043226,GO:0043228,GO:0043229,GO:0043232,GO:0044422,GO:0044424,GO:0044430,GO:0044444,GO:0044446,GO:0044450,GO:0044464
HiC_scaffold_15	AUGUSTUS	mRNA	51540503	51667736	1.0	-	.	ID=g6778.t3;Parent=g6778;em_target=9668.ENSMPUP00000011279;em_score=6610.7;em_evalue=0.0;em_tcov=.;em_OGs=COG5244@1|root,KOG4568@2759|Eukaryota,38C49@33154|Opisthokonta,3B97D@33208|Metazoa,3CT1N@33213|Bilateria,4811Q@7711|Chordata,49858@7742|Vertebrata,3J99C@40674|Mammalia,3EISZ@33554|Carnivora;em_COG_cat=Z;em_desc=Centrosomal protein;em_max_annot_lvl=33208|Metazoa;em_Preferred_name=CEP350;em_KEGG_ko=ko:K16768;em_BRITE=ko00000,ko03036;em_PFAMs=CAP_GLY,DUF4378;em_GOs=GO:0005575,GO:0005622,GO:0005623,GO:0005737,GO:0005813,GO:0005814,GO:0005815,GO:0005856,GO:0015630,GO:0043226,GO:0043228,GO:0043229,GO:0043232,GO:0044422,GO:0044424,GO:0044430,GO:0044444,GO:0044446,GO:0044450,GO:0044464
HiC_scaffold_15	AUGUSTUS	intron	51540668	51553897	1.0	-	.	ID=g6778.t1.intron1;Parent=g6778.t1
HiC_scaffold_15	AUGUSTUS	intron	51540668	51553897	1.0	-	.	ID=g6778.t2.intron1;Parent=g6778.t2
HiC_scaffold_15	AUGUSTUS	intron	51540668	51553897	1.0	-	.	ID=g6778.t3.intron1;Parent=g6778.t3
HiC_scaffold_15	gmst	intron	51540668	51553897	787.767116	-	0	ID=g6778.t5.intron1;Parent=g6778.t5
HiC_scaffold_15	gmst	intron	51540668	51553897	793.234554	-	0	ID=g6778.t4.intron1;Parent=g6778.t4
HiC_scaffold_15	AUGUSTUS	exon	51553898	51554020	.	-	.	ID=g6778.t1.exon2;Parent=g6778.t1
HiC_scaffold_15	AUGUSTUS	exon	51553898	51554020	.	-	.	ID=g6778.t2.exon2;Parent=g6778.t2
HiC_scaffold_15	AUGUSTUS	exon	51553898	51554020	.	-	.	ID=g6778.t3.exon2;Parent=g6778.t3
HiC_scaffold_15	AUGUSTUS	CDS	51553898	51554020	1.0	-	0	ID=g6778.t1.CDS2;Parent=g6778.t1
HiC_scaffold_15	AUGUSTUS	CDS	51553898	51554020	1.0	-	0	ID=g6778.t2.CDS2;Parent=g6778.t2
HiC_scaffold_15	AUGUSTUS	CDS	51553898	51554020	1.0	-	0	ID=g6778.t3.CDS2;Parent=g6778.t3
HiC_scaffold_15	gmst	CDS	51553898	51554020	787.767116	-	0	ID=g6778.t5.CDS2;Parent=g6778.t5
HiC_scaffold_15	gmst	exon	51553898	51554020	787.767116	-	0	ID=g6778.t5.exon2;Parent=g6778.t5
HiC_scaffold_15	gmst	CDS	51553898	51554020	793.234554	-	0	ID=g6778.t4.CDS2;Parent=g6778.t4
HiC_scaffold_15	gmst	exon	51553898	51554020	793.234554	-	0	ID=g6778.t4.exon2;Parent=g6778.t4
HiC_scaffold_15	AUGUSTUS	intron	51554021	51556827	1.0	-	.	ID=g6778.t1.intron2;Parent=g6778.t1
HiC_scaffold_15	AUGUSTUS	intron	51554021	51556827	1.0	-	.	ID=g6778.t2.intron2;Parent=g6778.t2
HiC_scaffold_15	AUGUSTUS	intron	51554021	51556827	1.0	-	.	ID=g6778.t3.intron2;Parent=g6778.t3
HiC_scaffold_15	gmst	intron	51554021	51556827	787.767116	-	0	ID=g6778.t5.intron2;Parent=g6778.t5
HiC_scaffold_15	gmst	intron	51554021	51556827	793.234554	-	0	ID=g6778.t4.intron2;Parent=g6778.t4
HiC_scaffold_15	AUGUSTUS	exon	51556828	51556974	.	-	.	ID=g6778.t1.exon3;Parent=g6778.t1
HiC_scaffold_15	AUGUSTUS	exon	51556828	51556974	.	-	.	ID=g6778.t2.exon3;Parent=g6778.t2
HiC_scaffold_15	AUGUSTUS	exon	51556828	51556974	.	-	.	ID=g6778.t3.exon3;Parent=g6778.t3
HiC_scaffold_15	AUGUSTUS	CDS	51556828	51556974	1.0	-	0	ID=g6778.t1.CDS3;Parent=g6778.t1
HiC_scaffold_15	AUGUSTUS	CDS	51556828	51556974	1.0	-	0	ID=g6778.t2.CDS3;Parent=g6778.t2
HiC_scaffold_15	AUGUSTUS	CDS	51556828	51556974	1.0	-	0	ID=g6778.t3.CDS3;Parent=g6778.t3
HiC_scaffold_15	gmst	CDS	51556828	51556974	787.767116	-	0	ID=g6778.t5.CDS3;Parent=g6778.t5
HiC_scaffold_15	gmst	exon	51556828	51556974	787.767116	-	0	ID=g6778.t5.exon3;Parent=g6778.t5
HiC_scaffold_15	gmst	CDS	51556828	51556974	793.234554	-	0	ID=g6778.t4.CDS3;Parent=g6778.t4
HiC_scaffold_15	gmst	exon	51556828	51556974	793.234554	-	0	ID=g6778.t4.exon3;Parent=g6778.t4
HiC_scaffold_15	AUGUSTUS	intron	51556975	51557075	1.0	-	.	ID=g6778.t1.intron3;Parent=g6778.t1
HiC_scaffold_15	AUGUSTUS	intron	51556975	51557075	1.0	-	.	ID=g6778.t2.intron3;Parent=g6778.t2
HiC_scaffold_15	AUGUSTUS	intron	51556975	51557075	1.0	-	.	ID=g6778.t3.intron3;Parent=g6778.t3
HiC_scaffold_15	gmst	intron	51556975	51557075	787.767116	-	0	ID=g6778.t5.intron3;Parent=g6778.t5
HiC_scaffold_15	gmst	intron	51556975	51557075	793.234554	-	0	ID=g6778.t4.intron3;Parent=g6778.t4
HiC_scaffold_15	AUGUSTUS	exon	51557076	51557483	.	-	.	ID=g6778.t1.exon4;Parent=g6778.t1
HiC_scaffold_15	AUGUSTUS	exon	51557076	51557483	.	-	.	ID=g6778.t2.exon4;Parent=g6778.t2
HiC_scaffold_15	AUGUSTUS	exon	51557076	51557483	.	-	.	ID=g6778.t3.exon4;Parent=g6778.t3
HiC_scaffold_15	AUGUSTUS	CDS	51557076	51557483	1.0	-	0	ID=g6778.t1.CDS4;Parent=g6778.t1
HiC_scaffold_15	AUGUSTUS	CDS	51557076	51557483	1.0	-	0	ID=g6778.t2.CDS4;Parent=g6778.t2
HiC_scaffold_15	AUGUSTUS	CDS	51557076	51557483	1.0	-	0	ID=g6778.t3.CDS4;Parent=g6778.t3
HiC_scaffold_15	gmst	CDS	51557076	51557483	787.767116	-	0	ID=g6778.t5.CDS4;Parent=g6778.t5
HiC_scaffold_15	gmst	exon	51557076	51557483	787.767116	-	0	ID=g6778.t5.exon4;Parent=g6778.t5
HiC_scaffold_15	gmst	CDS	51557076	51557483	793.234554	-	0	ID=g6778.t4.CDS4;Parent=g6778.t4
HiC_scaffold_15	gmst	exon	51557076	51557483	793.234554	-	0	ID=g6778.t4.exon4;Parent=g6778.t4
HiC_scaffold_15	AUGUSTUS	intron	51557484	51558328	1.0	-	.	ID=g6778.t1.intron4;Parent=g6778.t1
HiC_scaffold_15	AUGUSTUS	intron	51557484	51558328	1.0	-	.	ID=g6778.t2.intron4;Parent=g6778.t2
HiC_scaffold_15	AUGUSTUS	intron	51557484	51558328	1.0	-	.	ID=g6778.t3.intron4;Parent=g6778.t3
HiC_scaffold_15	gmst	intron	51557484	51558328	787.767116	-	0	ID=g6778.t5.intron4;Parent=g6778.t5
HiC_scaffold_15	gmst	intron	51557484	51558328	793.234554	-	0	ID=g6778.t4.intron4;Parent=g6778.t4
HiC_scaffold_15	AUGUSTUS	exon	51558329	51560316	.	-	.	ID=g6778.t1.exon5;Parent=g6778.t1
HiC_scaffold_15	AUGUSTUS	exon	51558329	51560316	.	-	.	ID=g6778.t2.exon5;Parent=g6778.t2
HiC_scaffold_15	AUGUSTUS	exon	51558329	51560316	.	-	.	ID=g6778.t3.exon5;Parent=g6778.t3
HiC_scaffold_15	AUGUSTUS	CDS	51558329	51560316	1.0	-	2	ID=g6778.t1.CDS5;Parent=g6778.t1
HiC_scaffold_15	AUGUSTUS	CDS	51558329	51560316	1.0	-	2	ID=g6778.t2.CDS5;Parent=g6778.t2
HiC_scaffold_15	AUGUSTUS	CDS	51558329	51560316	1.0	-	2	ID=g6778.t3.CDS5;Parent=g6778.t3
HiC_scaffold_15	gmst	CDS	51558329	51560316	787.767116	-	2	ID=g6778.t5.CDS5;Parent=g6778.t5
HiC_scaffold_15	gmst	exon	51558329	51560316	787.767116	-	2	ID=g6778.t5.exon5;Parent=g6778.t5
HiC_scaffold_15	gmst	CDS	51558329	51560316	793.234554	-	2	ID=g6778.t4.CDS5;Parent=g6778.t4
HiC_scaffold_15	gmst	exon	51558329	51560316	793.234554	-	2	ID=g6778.t4.exon5;Parent=g6778.t4
HiC_scaffold_15	AUGUSTUS	intron	51560317	51561506	1.0	-	.	ID=g6778.t1.intron5;Parent=g6778.t1
HiC_scaffold_15	AUGUSTUS	intron	51560317	51561506	1.0	-	.	ID=g6778.t2.intron5;Parent=g6778.t2
HiC_scaffold_15	AUGUSTUS	intron	51560317	51561506	1.0	-	.	ID=g6778.t3.intron5;Parent=g6778.t3
HiC_scaffold_15	gmst	intron	51560317	51561506	787.767116	-	0	ID=g6778.t5.intron5;Parent=g6778.t5
HiC_scaffold_15	gmst	intron	51560317	51561506	793.234554	-	0	ID=g6778.t4.intron5;Parent=g6778.t4
HiC_scaffold_15	AUGUSTUS	exon	51561507	51561589	.	-	.	ID=g6778.t1.exon6;Parent=g6778.t1
HiC_scaffold_15	AUGUSTUS	exon	51561507	51561589	.	-	.	ID=g6778.t2.exon6;Parent=g6778.t2
HiC_scaffold_15	AUGUSTUS	exon	51561507	51561589	.	-	.	ID=g6778.t3.exon6;Parent=g6778.t3
HiC_scaffold_15	AUGUSTUS	CDS	51561507	51561589	1.0	-	1	ID=g6778.t1.CDS6;Parent=g6778.t1
HiC_scaffold_15	AUGUSTUS	CDS	51561507	51561589	1.0	-	1	ID=g6778.t2.CDS6;Parent=g6778.t2
HiC_scaffold_15	AUGUSTUS	CDS	51561507	51561589	1.0	-	1	ID=g6778.t3.CDS6;Parent=g6778.t3
HiC_scaffold_15	gmst	CDS	51561507	51561589	787.767116	-	1	ID=g6778.t5.CDS6;Parent=g6778.t5
HiC_scaffold_15	gmst	exon	51561507	51561589	787.767116	-	1	ID=g6778.t5.exon6;Parent=g6778.t5
HiC_scaffold_15	gmst	CDS	51561507	51561589	793.234554	-	1	ID=g6778.t4.CDS6;Parent=g6778.t4
HiC_scaffold_15	gmst	exon	51561507	51561589	793.234554	-	1	ID=g6778.t4.exon6;Parent=g6778.t4
HiC_scaffold_15	AUGUSTUS	intron	51561590	51564249	1.0	-	.	ID=g6778.t1.intron6;Parent=g6778.t1
HiC_scaffold_15	AUGUSTUS	intron	51561590	51564249	1.0	-	.	ID=g6778.t2.intron6;Parent=g6778.t2
HiC_scaffold_15	AUGUSTUS	intron	51561590	51564249	1.0	-	.	ID=g6778.t3.intron6;Parent=g6778.t3
HiC_scaffold_15	gmst	intron	51561590	51564249	787.767116	-	0	ID=g6778.t5.intron6;Parent=g6778.t5
HiC_scaffold_15	gmst	intron	51561590	51564249	793.234554	-	0	ID=g6778.t4.intron6;Parent=g6778.t4
HiC_scaffold_15	AUGUSTUS	exon	51564250	51564386	.	-	.	ID=g6778.t1.exon7;Parent=g6778.t1
HiC_scaffold_15	AUGUSTUS	exon	51564250	51564386	.	-	.	ID=g6778.t2.exon7;Parent=g6778.t2
HiC_scaffold_15	AUGUSTUS	exon	51564250	51564386	.	-	.	ID=g6778.t3.exon7;Parent=g6778.t3
HiC_scaffold_15	AUGUSTUS	CDS	51564250	51564386	1.0	-	0	ID=g6778.t1.CDS7;Parent=g6778.t1
HiC_scaffold_15	AUGUSTUS	CDS	51564250	51564386	1.0	-	0	ID=g6778.t2.CDS7;Parent=g6778.t2
HiC_scaffold_15	AUGUSTUS	CDS	51564250	51564386	1.0	-	0	ID=g6778.t3.CDS7;Parent=g6778.t3
HiC_scaffold_15	gmst	CDS	51564250	51564386	787.767116	-	0	ID=g6778.t5.CDS7;Parent=g6778.t5
HiC_scaffold_15	gmst	exon	51564250	51564386	787.767116	-	0	ID=g6778.t5.exon7;Parent=g6778.t5
HiC_scaffold_15	gmst	CDS	51564250	51564386	793.234554	-	0	ID=g6778.t4.CDS7;Parent=g6778.t4
HiC_scaffold_15	gmst	exon	51564250	51564386	793.234554	-	0	ID=g6778.t4.exon7;Parent=g6778.t4
HiC_scaffold_15	AUGUSTUS	intron	51564387	51567101	1.0	-	.	ID=g6778.t1.intron7;Parent=g6778.t1
HiC_scaffold_15	AUGUSTUS	intron	51564387	51567101	1.0	-	.	ID=g6778.t2.intron7;Parent=g6778.t2
HiC_scaffold_15	AUGUSTUS	intron	51564387	51567101	1.0	-	.	ID=g6778.t3.intron7;Parent=g6778.t3
HiC_scaffold_15	gmst	intron	51564387	51567101	787.767116	-	0	ID=g6778.t5.intron7;Parent=g6778.t5
HiC_scaffold_15	gmst	intron	51564387	51567101	793.234554	-	0	ID=g6778.t4.intron7;Parent=g6778.t4
HiC_scaffold_15	AUGUSTUS	exon	51567102	51567262	.	-	.	ID=g6778.t1.exon8;Parent=g6778.t1
HiC_scaffold_15	AUGUSTUS	exon	51567102	51567262	.	-	.	ID=g6778.t2.exon8;Parent=g6778.t2
HiC_scaffold_15	AUGUSTUS	exon	51567102	51567262	.	-	.	ID=g6778.t3.exon8;Parent=g6778.t3
HiC_scaffold_15	AUGUSTUS	CDS	51567102	51567262	1.0	-	2	ID=g6778.t1.CDS8;Parent=g6778.t1
HiC_scaffold_15	AUGUSTUS	CDS	51567102	51567262	1.0	-	2	ID=g6778.t2.CDS8;Parent=g6778.t2
HiC_scaffold_15	AUGUSTUS	CDS	51567102	51567262	1.0	-	2	ID=g6778.t3.CDS8;Parent=g6778.t3
HiC_scaffold_15	gmst	CDS	51567102	51567262	787.767116	-	2	ID=g6778.t5.CDS8;Parent=g6778.t5
HiC_scaffold_15	gmst	exon	51567102	51567262	787.767116	-	2	ID=g6778.t5.exon8;Parent=g6778.t5
HiC_scaffold_15	gmst	CDS	51567102	51567262	793.234554	-	2	ID=g6778.t4.CDS8;Parent=g6778.t4
HiC_scaffold_15	gmst	exon	51567102	51567262	793.234554	-	2	ID=g6778.t4.exon8;Parent=g6778.t4
HiC_scaffold_15	AUGUSTUS	intron	51567263	51571827	1.0	-	.	ID=g6778.t1.intron8;Parent=g6778.t1
HiC_scaffold_15	AUGUSTUS	intron	51567263	51571827	1.0	-	.	ID=g6778.t2.intron8;Parent=g6778.t2
HiC_scaffold_15	AUGUSTUS	intron	51567263	51571827	1.0	-	.	ID=g6778.t3.intron8;Parent=g6778.t3
HiC_scaffold_15	gmst	intron	51567263	51571827	787.767116	-	0	ID=g6778.t5.intron8;Parent=g6778.t5
HiC_scaffold_15	gmst	intron	51567263	51571827	793.234554	-	0	ID=g6778.t4.intron8;Parent=g6778.t4
HiC_scaffold_15	AUGUSTUS	exon	51571828	51571972	.	-	.	ID=g6778.t1.exon9;Parent=g6778.t1
HiC_scaffold_15	AUGUSTUS	exon	51571828	51571972	.	-	.	ID=g6778.t2.exon9;Parent=g6778.t2
HiC_scaffold_15	AUGUSTUS	exon	51571828	51571972	.	-	.	ID=g6778.t3.exon9;Parent=g6778.t3
HiC_scaffold_15	AUGUSTUS	CDS	51571828	51571972	1.0	-	0	ID=g6778.t1.CDS9;Parent=g6778.t1
HiC_scaffold_15	AUGUSTUS	CDS	51571828	51571972	1.0	-	0	ID=g6778.t2.CDS9;Parent=g6778.t2
HiC_scaffold_15	AUGUSTUS	CDS	51571828	51571972	1.0	-	0	ID=g6778.t3.CDS9;Parent=g6778.t3
HiC_scaffold_15	gmst	CDS	51571828	51571972	787.767116	-	0	ID=g6778.t5.CDS9;Parent=g6778.t5
HiC_scaffold_15	gmst	exon	51571828	51571972	787.767116	-	0	ID=g6778.t5.exon9;Parent=g6778.t5
HiC_scaffold_15	gmst	CDS	51571828	51571972	793.234554	-	0	ID=g6778.t4.CDS9;Parent=g6778.t4
HiC_scaffold_15	gmst	exon	51571828	51571972	793.234554	-	0	ID=g6778.t4.exon9;Parent=g6778.t4
HiC_scaffold_15	AUGUSTUS	intron	51571973	51574803	1.0	-	.	ID=g6778.t1.intron9;Parent=g6778.t1
HiC_scaffold_15	AUGUSTUS	intron	51571973	51574803	1.0	-	.	ID=g6778.t2.intron9;Parent=g6778.t2
HiC_scaffold_15	AUGUSTUS	intron	51571973	51574803	1.0	-	.	ID=g6778.t3.intron9;Parent=g6778.t3
HiC_scaffold_15	gmst	intron	51571973	51574803	787.767116	-	0	ID=g6778.t5.intron9;Parent=g6778.t5
HiC_scaffold_15	gmst	intron	51571973	51574803	793.234554	-	0	ID=g6778.t4.intron9;Parent=g6778.t4
HiC_scaffold_15	AUGUSTUS	exon	51574804	51575015	.	-	.	ID=g6778.t1.exon10;Parent=g6778.t1
HiC_scaffold_15	AUGUSTUS	exon	51574804	51575015	.	-	.	ID=g6778.t2.exon10;Parent=g6778.t2
HiC_scaffold_15	AUGUSTUS	exon	51574804	51575015	.	-	.	ID=g6778.t3.exon10;Parent=g6778.t3
HiC_scaffold_15	AUGUSTUS	CDS	51574804	51575015	1.0	-	2	ID=g6778.t1.CDS10;Parent=g6778.t1
HiC_scaffold_15	AUGUSTUS	CDS	51574804	51575015	1.0	-	2	ID=g6778.t2.CDS10;Parent=g6778.t2
HiC_scaffold_15	AUGUSTUS	CDS	51574804	51575015	1.0	-	2	ID=g6778.t3.CDS10;Parent=g6778.t3
HiC_scaffold_15	gmst	CDS	51574804	51575015	787.767116	-	2	ID=g6778.t5.CDS10;Parent=g6778.t5
HiC_scaffold_15	gmst	exon	51574804	51575015	787.767116	-	2	ID=g6778.t5.exon10;Parent=g6778.t5
HiC_scaffold_15	gmst	CDS	51574804	51575015	793.234554	-	2	ID=g6778.t4.CDS10;Parent=g6778.t4
HiC_scaffold_15	gmst	exon	51574804	51575015	793.234554	-	2	ID=g6778.t4.exon10;Parent=g6778.t4
HiC_scaffold_15	AUGUSTUS	intron	51575016	51580048	1.0	-	.	ID=g6778.t1.intron10;Parent=g6778.t1
HiC_scaffold_15	AUGUSTUS	intron	51575016	51580048	1.0	-	.	ID=g6778.t2.intron10;Parent=g6778.t2
HiC_scaffold_15	AUGUSTUS	intron	51575016	51580048	1.0	-	.	ID=g6778.t3.intron10;Parent=g6778.t3
HiC_scaffold_15	gmst	intron	51575016	51580048	787.767116	-	0	ID=g6778.t5.intron10;Parent=g6778.t5
HiC_scaffold_15	gmst	intron	51575016	51580048	793.234554	-	0	ID=g6778.t4.intron10;Parent=g6778.t4
HiC_scaffold_15	AUGUSTUS	exon	51580049	51580248	.	-	.	ID=g6778.t1.exon11;Parent=g6778.t1
HiC_scaffold_15	AUGUSTUS	exon	51580049	51580248	.	-	.	ID=g6778.t2.exon11;Parent=g6778.t2
HiC_scaffold_15	AUGUSTUS	exon	51580049	51580248	.	-	.	ID=g6778.t3.exon11;Parent=g6778.t3
HiC_scaffold_15	AUGUSTUS	CDS	51580049	51580248	1.0	-	1	ID=g6778.t1.CDS11;Parent=g6778.t1
HiC_scaffold_15	AUGUSTUS	CDS	51580049	51580248	1.0	-	1	ID=g6778.t2.CDS11;Parent=g6778.t2
HiC_scaffold_15	AUGUSTUS	CDS	51580049	51580248	1.0	-	1	ID=g6778.t3.CDS11;Parent=g6778.t3
HiC_scaffold_15	gmst	CDS	51580049	51580248	787.767116	-	1	ID=g6778.t5.CDS11;Parent=g6778.t5
HiC_scaffold_15	gmst	exon	51580049	51580248	787.767116	-	1	ID=g6778.t5.exon11;Parent=g6778.t5
HiC_scaffold_15	gmst	CDS	51580049	51580248	793.234554	-	1	ID=g6778.t4.CDS11;Parent=g6778.t4
HiC_scaffold_15	gmst	exon	51580049	51580248	793.234554	-	1	ID=g6778.t4.exon11;Parent=g6778.t4
HiC_scaffold_15	AUGUSTUS	intron	51580249	51581339	1.0	-	.	ID=g6778.t1.intron11;Parent=g6778.t1
HiC_scaffold_15	gmst	intron	51580249	51581339	793.234554	-	0	ID=g6778.t4.intron11;Parent=g6778.t4
HiC_scaffold_15	AUGUSTUS	intron	51580249	51589036	1.0	-	.	ID=g6778.t2.intron11;Parent=g6778.t2
HiC_scaffold_15	AUGUSTUS	intron	51580249	51589036	1.0	-	.	ID=g6778.t3.intron11;Parent=g6778.t3
HiC_scaffold_15	gmst	intron	51580249	51589036	787.767116	-	0	ID=g6778.t5.intron11;Parent=g6778.t5
HiC_scaffold_15	AUGUSTUS	exon	51581340	51581462	.	-	.	ID=g6778.t1.exon12;Parent=g6778.t1
HiC_scaffold_15	AUGUSTUS	CDS	51581340	51581462	1.0	-	1	ID=g6778.t1.CDS12;Parent=g6778.t1
HiC_scaffold_15	gmst	CDS	51581340	51581462	793.234554	-	1	ID=g6778.t4.CDS12;Parent=g6778.t4
HiC_scaffold_15	gmst	exon	51581340	51581462	793.234554	-	1	ID=g6778.t4.exon12;Parent=g6778.t4
HiC_scaffold_15	AUGUSTUS	intron	51581463	51589036	1.0	-	.	ID=g6778.t1.intron12;Parent=g6778.t1
HiC_scaffold_15	gmst	intron	51581463	51589036	793.234554	-	0	ID=g6778.t4.intron12;Parent=g6778.t4
HiC_scaffold_15	AUGUSTUS	exon	51589037	51589194	.	-	.	ID=g6778.t1.exon13;Parent=g6778.t1
HiC_scaffold_15	AUGUSTUS	exon	51589037	51589194	.	-	.	ID=g6778.t2.exon12;Parent=g6778.t2
HiC_scaffold_15	AUGUSTUS	exon	51589037	51589194	.	-	.	ID=g6778.t3.exon12;Parent=g6778.t3
HiC_scaffold_15	AUGUSTUS	CDS	51589037	51589194	1.0	-	0	ID=g6778.t1.CDS13;Parent=g6778.t1
HiC_scaffold_15	AUGUSTUS	CDS	51589037	51589194	1.0	-	0	ID=g6778.t2.CDS12;Parent=g6778.t2
HiC_scaffold_15	AUGUSTUS	CDS	51589037	51589194	1.0	-	0	ID=g6778.t3.CDS12;Parent=g6778.t3
HiC_scaffold_15	gmst	CDS	51589037	51589194	787.767116	-	0	ID=g6778.t5.CDS12;Parent=g6778.t5
HiC_scaffold_15	gmst	exon	51589037	51589194	787.767116	-	0	ID=g6778.t5.exon12;Parent=g6778.t5
HiC_scaffold_15	gmst	CDS	51589037	51589194	793.234554	-	0	ID=g6778.t4.CDS13;Parent=g6778.t4
HiC_scaffold_15	gmst	exon	51589037	51589194	793.234554	-	0	ID=g6778.t4.exon13;Parent=g6778.t4
HiC_scaffold_15	AUGUSTUS	intron	51589195	51592238	1.0	-	.	ID=g6778.t1.intron13;Parent=g6778.t1
HiC_scaffold_15	AUGUSTUS	intron	51589195	51592238	1.0	-	.	ID=g6778.t2.intron12;Parent=g6778.t2
HiC_scaffold_15	AUGUSTUS	intron	51589195	51592238	1.0	-	.	ID=g6778.t3.intron12;Parent=g6778.t3
HiC_scaffold_15	gmst	intron	51589195	51592238	787.767116	-	0	ID=g6778.t5.intron12;Parent=g6778.t5
HiC_scaffold_15	gmst	intron	51589195	51592238	793.234554	-	0	ID=g6778.t4.intron13;Parent=g6778.t4
HiC_scaffold_15	AUGUSTUS	exon	51592239	51592385	.	-	.	ID=g6778.t1.exon14;Parent=g6778.t1
HiC_scaffold_15	AUGUSTUS	exon	51592239	51592385	.	-	.	ID=g6778.t2.exon13;Parent=g6778.t2
HiC_scaffold_15	AUGUSTUS	exon	51592239	51592385	.	-	.	ID=g6778.t3.exon13;Parent=g6778.t3
HiC_scaffold_15	AUGUSTUS	CDS	51592239	51592385	1.0	-	0	ID=g6778.t1.CDS14;Parent=g6778.t1
HiC_scaffold_15	AUGUSTUS	CDS	51592239	51592385	1.0	-	0	ID=g6778.t2.CDS13;Parent=g6778.t2
HiC_scaffold_15	AUGUSTUS	CDS	51592239	51592385	1.0	-	0	ID=g6778.t3.CDS13;Parent=g6778.t3
HiC_scaffold_15	gmst	CDS	51592239	51592385	787.767116	-	0	ID=g6778.t5.CDS13;Parent=g6778.t5
HiC_scaffold_15	gmst	exon	51592239	51592385	787.767116	-	0	ID=g6778.t5.exon13;Parent=g6778.t5
HiC_scaffold_15	gmst	CDS	51592239	51592385	793.234554	-	0	ID=g6778.t4.CDS14;Parent=g6778.t4
HiC_scaffold_15	gmst	exon	51592239	51592385	793.234554	-	0	ID=g6778.t4.exon14;Parent=g6778.t4
HiC_scaffold_15	AUGUSTUS	intron	51592386	51600342	1.0	-	.	ID=g6778.t1.intron14;Parent=g6778.t1
HiC_scaffold_15	AUGUSTUS	intron	51592386	51600342	1.0	-	.	ID=g6778.t2.intron13;Parent=g6778.t2
HiC_scaffold_15	AUGUSTUS	intron	51592386	51600342	1.0	-	.	ID=g6778.t3.intron13;Parent=g6778.t3
HiC_scaffold_15	gmst	intron	51592386	51600342	787.767116	-	0	ID=g6778.t5.intron13;Parent=g6778.t5
HiC_scaffold_15	gmst	intron	51592386	51600342	793.234554	-	0	ID=g6778.t4.intron14;Parent=g6778.t4
HiC_scaffold_15	AUGUSTUS	exon	51600343	51600430	.	-	.	ID=g6778.t1.exon15;Parent=g6778.t1
HiC_scaffold_15	AUGUSTUS	exon	51600343	51600430	.	-	.	ID=g6778.t2.exon14;Parent=g6778.t2
HiC_scaffold_15	AUGUSTUS	exon	51600343	51600430	.	-	.	ID=g6778.t3.exon14;Parent=g6778.t3
HiC_scaffold_15	AUGUSTUS	CDS	51600343	51600430	1.0	-	1	ID=g6778.t1.CDS15;Parent=g6778.t1
HiC_scaffold_15	AUGUSTUS	CDS	51600343	51600430	1.0	-	1	ID=g6778.t2.CDS14;Parent=g6778.t2
HiC_scaffold_15	AUGUSTUS	CDS	51600343	51600430	1.0	-	1	ID=g6778.t3.CDS14;Parent=g6778.t3
HiC_scaffold_15	gmst	CDS	51600343	51600430	787.767116	-	1	ID=g6778.t5.CDS14;Parent=g6778.t5
HiC_scaffold_15	gmst	exon	51600343	51600430	787.767116	-	1	ID=g6778.t5.exon14;Parent=g6778.t5
HiC_scaffold_15	gmst	CDS	51600343	51600430	793.234554	-	1	ID=g6778.t4.CDS15;Parent=g6778.t4
HiC_scaffold_15	gmst	exon	51600343	51600430	793.234554	-	1	ID=g6778.t4.exon15;Parent=g6778.t4
HiC_scaffold_15	AUGUSTUS	intron	51600431	51600918	1.0	-	.	ID=g6778.t1.intron15;Parent=g6778.t1
HiC_scaffold_15	AUGUSTUS	intron	51600431	51600918	1.0	-	.	ID=g6778.t2.intron14;Parent=g6778.t2
HiC_scaffold_15	AUGUSTUS	intron	51600431	51600918	1.0	-	.	ID=g6778.t3.intron14;Parent=g6778.t3
HiC_scaffold_15	gmst	intron	51600431	51600918	787.767116	-	0	ID=g6778.t5.intron14;Parent=g6778.t5
HiC_scaffold_15	gmst	intron	51600431	51600918	793.234554	-	0	ID=g6778.t4.intron15;Parent=g6778.t4
HiC_scaffold_15	AUGUSTUS	exon	51600919	51601103	.	-	.	ID=g6778.t1.exon16;Parent=g6778.t1
HiC_scaffold_15	AUGUSTUS	exon	51600919	51601103	.	-	.	ID=g6778.t2.exon15;Parent=g6778.t2
HiC_scaffold_15	AUGUSTUS	exon	51600919	51601103	.	-	.	ID=g6778.t3.exon15;Parent=g6778.t3
HiC_scaffold_15	AUGUSTUS	CDS	51600919	51601103	1.0	-	0	ID=g6778.t1.CDS16;Parent=g6778.t1
HiC_scaffold_15	AUGUSTUS	CDS	51600919	51601103	1.0	-	0	ID=g6778.t2.CDS15;Parent=g6778.t2
HiC_scaffold_15	AUGUSTUS	CDS	51600919	51601103	1.0	-	0	ID=g6778.t3.CDS15;Parent=g6778.t3
HiC_scaffold_15	gmst	CDS	51600919	51601103	787.767116	-	0	ID=g6778.t5.CDS15;Parent=g6778.t5
HiC_scaffold_15	gmst	exon	51600919	51601103	787.767116	-	0	ID=g6778.t5.exon15;Parent=g6778.t5
HiC_scaffold_15	gmst	CDS	51600919	51601103	793.234554	-	0	ID=g6778.t4.CDS16;Parent=g6778.t4
HiC_scaffold_15	gmst	exon	51600919	51601103	793.234554	-	0	ID=g6778.t4.exon16;Parent=g6778.t4
HiC_scaffold_15	AUGUSTUS	intron	51601104	51601706	1.0	-	.	ID=g6778.t1.intron16;Parent=g6778.t1
HiC_scaffold_15	AUGUSTUS	intron	51601104	51601706	1.0	-	.	ID=g6778.t2.intron15;Parent=g6778.t2
HiC_scaffold_15	AUGUSTUS	intron	51601104	51601706	1.0	-	.	ID=g6778.t3.intron15;Parent=g6778.t3
HiC_scaffold_15	gmst	intron	51601104	51601706	787.767116	-	0	ID=g6778.t5.intron15;Parent=g6778.t5
HiC_scaffold_15	gmst	intron	51601104	51601706	793.234554	-	0	ID=g6778.t4.intron16;Parent=g6778.t4
HiC_scaffold_15	AUGUSTUS	exon	51601707	51601903	.	-	.	ID=g6778.t1.exon17;Parent=g6778.t1
HiC_scaffold_15	AUGUSTUS	exon	51601707	51601903	.	-	.	ID=g6778.t2.exon16;Parent=g6778.t2
HiC_scaffold_15	AUGUSTUS	exon	51601707	51601903	.	-	.	ID=g6778.t3.exon16;Parent=g6778.t3
HiC_scaffold_15	AUGUSTUS	CDS	51601707	51601903	1.0	-	2	ID=g6778.t1.CDS17;Parent=g6778.t1
HiC_scaffold_15	AUGUSTUS	CDS	51601707	51601903	1.0	-	2	ID=g6778.t2.CDS16;Parent=g6778.t2
HiC_scaffold_15	AUGUSTUS	CDS	51601707	51601903	1.0	-	2	ID=g6778.t3.CDS16;Parent=g6778.t3
HiC_scaffold_15	gmst	CDS	51601707	51601903	787.767116	-	2	ID=g6778.t5.CDS16;Parent=g6778.t5
HiC_scaffold_15	gmst	exon	51601707	51601903	787.767116	-	2	ID=g6778.t5.exon16;Parent=g6778.t5
HiC_scaffold_15	gmst	CDS	51601707	51601903	793.234554	-	2	ID=g6778.t4.CDS17;Parent=g6778.t4
HiC_scaffold_15	gmst	exon	51601707	51601903	793.234554	-	2	ID=g6778.t4.exon17;Parent=g6778.t4
HiC_scaffold_15	AUGUSTUS	intron	51601904	51605679	1.0	-	.	ID=g6778.t1.intron17;Parent=g6778.t1
HiC_scaffold_15	AUGUSTUS	intron	51601904	51605679	1.0	-	.	ID=g6778.t2.intron16;Parent=g6778.t2
HiC_scaffold_15	AUGUSTUS	intron	51601904	51605679	1.0	-	.	ID=g6778.t3.intron16;Parent=g6778.t3
HiC_scaffold_15	gmst	intron	51601904	51605679	787.767116	-	0	ID=g6778.t5.intron16;Parent=g6778.t5
HiC_scaffold_15	gmst	intron	51601904	51605679	793.234554	-	0	ID=g6778.t4.intron17;Parent=g6778.t4
HiC_scaffold_15	AUGUSTUS	exon	51605680	51605849	.	-	.	ID=g6778.t1.exon18;Parent=g6778.t1
HiC_scaffold_15	AUGUSTUS	exon	51605680	51605849	.	-	.	ID=g6778.t2.exon17;Parent=g6778.t2
HiC_scaffold_15	AUGUSTUS	exon	51605680	51605849	.	-	.	ID=g6778.t3.exon17;Parent=g6778.t3
HiC_scaffold_15	AUGUSTUS	CDS	51605680	51605849	1.0	-	1	ID=g6778.t1.CDS18;Parent=g6778.t1
HiC_scaffold_15	AUGUSTUS	CDS	51605680	51605849	1.0	-	1	ID=g6778.t2.CDS17;Parent=g6778.t2
HiC_scaffold_15	AUGUSTUS	CDS	51605680	51605849	1.0	-	1	ID=g6778.t3.CDS17;Parent=g6778.t3
HiC_scaffold_15	gmst	CDS	51605680	51605849	787.767116	-	1	ID=g6778.t5.CDS17;Parent=g6778.t5
HiC_scaffold_15	gmst	exon	51605680	51605849	787.767116	-	1	ID=g6778.t5.exon17;Parent=g6778.t5
HiC_scaffold_15	gmst	CDS	51605680	51605849	793.234554	-	1	ID=g6778.t4.CDS18;Parent=g6778.t4
HiC_scaffold_15	gmst	exon	51605680	51605849	793.234554	-	1	ID=g6778.t4.exon18;Parent=g6778.t4
HiC_scaffold_15	AUGUSTUS	intron	51605850	51615420	1.0	-	.	ID=g6778.t1.intron18;Parent=g6778.t1
HiC_scaffold_15	AUGUSTUS	intron	51605850	51615420	1.0	-	.	ID=g6778.t2.intron17;Parent=g6778.t2
HiC_scaffold_15	AUGUSTUS	intron	51605850	51615420	1.0	-	.	ID=g6778.t3.intron17;Parent=g6778.t3
HiC_scaffold_15	gmst	intron	51605850	51615420	787.767116	-	0	ID=g6778.t5.intron17;Parent=g6778.t5
HiC_scaffold_15	gmst	intron	51605850	51615420	793.234554	-	0	ID=g6778.t4.intron18;Parent=g6778.t4
HiC_scaffold_15	AUGUSTUS	exon	51615421	51615543	.	-	.	ID=g6778.t1.exon19;Parent=g6778.t1
HiC_scaffold_15	AUGUSTUS	exon	51615421	51615543	.	-	.	ID=g6778.t2.exon18;Parent=g6778.t2
HiC_scaffold_15	AUGUSTUS	exon	51615421	51615543	.	-	.	ID=g6778.t3.exon18;Parent=g6778.t3
HiC_scaffold_15	AUGUSTUS	CDS	51615421	51615543	1.0	-	1	ID=g6778.t1.CDS19;Parent=g6778.t1
HiC_scaffold_15	AUGUSTUS	CDS	51615421	51615543	1.0	-	1	ID=g6778.t2.CDS18;Parent=g6778.t2
HiC_scaffold_15	AUGUSTUS	CDS	51615421	51615543	1.0	-	1	ID=g6778.t3.CDS18;Parent=g6778.t3
HiC_scaffold_15	gmst	CDS	51615421	51615543	787.767116	-	1	ID=g6778.t5.CDS18;Parent=g6778.t5
HiC_scaffold_15	gmst	exon	51615421	51615543	787.767116	-	1	ID=g6778.t5.exon18;Parent=g6778.t5
HiC_scaffold_15	gmst	CDS	51615421	51615543	793.234554	-	1	ID=g6778.t4.CDS19;Parent=g6778.t4
HiC_scaffold_15	gmst	exon	51615421	51615543	793.234554	-	1	ID=g6778.t4.exon19;Parent=g6778.t4
HiC_scaffold_15	gmst	intron	51615544	51616307	787.767116	-	0	ID=g6778.t5.intron18;Parent=g6778.t5
HiC_scaffold_15	gmst	intron	51615544	51616307	793.234554	-	0	ID=g6778.t4.intron19;Parent=g6778.t4
HiC_scaffold_15	AUGUSTUS	intron	51615544	51616337	1.0	-	.	ID=g6778.t1.intron19;Parent=g6778.t1
HiC_scaffold_15	AUGUSTUS	intron	51615544	51616337	1.0	-	.	ID=g6778.t2.intron18;Parent=g6778.t2
HiC_scaffold_15	AUGUSTUS	intron	51615544	51616337	1.0	-	.	ID=g6778.t3.intron18;Parent=g6778.t3
HiC_scaffold_15	gmst	CDS	51616308	51616474	787.767116	-	0	ID=g6778.t5.CDS19;Parent=g6778.t5
HiC_scaffold_15	gmst	exon	51616308	51616474	787.767116	-	0	ID=g6778.t5.exon19;Parent=g6778.t5
HiC_scaffold_15	gmst	CDS	51616308	51616474	793.234554	-	0	ID=g6778.t4.CDS20;Parent=g6778.t4
HiC_scaffold_15	gmst	exon	51616308	51616474	793.234554	-	0	ID=g6778.t4.exon20;Parent=g6778.t4
HiC_scaffold_15	AUGUSTUS	exon	51616338	51616474	.	-	.	ID=g6778.t1.exon20;Parent=g6778.t1
HiC_scaffold_15	AUGUSTUS	exon	51616338	51616474	.	-	.	ID=g6778.t2.exon19;Parent=g6778.t2
HiC_scaffold_15	AUGUSTUS	exon	51616338	51616474	.	-	.	ID=g6778.t3.exon19;Parent=g6778.t3
HiC_scaffold_15	AUGUSTUS	CDS	51616338	51616474	1.0	-	0	ID=g6778.t1.CDS20;Parent=g6778.t1
HiC_scaffold_15	AUGUSTUS	CDS	51616338	51616474	1.0	-	0	ID=g6778.t2.CDS19;Parent=g6778.t2
HiC_scaffold_15	AUGUSTUS	CDS	51616338	51616474	1.0	-	0	ID=g6778.t3.CDS19;Parent=g6778.t3
HiC_scaffold_15	AUGUSTUS	intron	51616475	51618444	1.0	-	.	ID=g6778.t1.intron20;Parent=g6778.t1
HiC_scaffold_15	AUGUSTUS	intron	51616475	51618444	1.0	-	.	ID=g6778.t2.intron19;Parent=g6778.t2
HiC_scaffold_15	AUGUSTUS	intron	51616475	51618444	1.0	-	.	ID=g6778.t3.intron19;Parent=g6778.t3
HiC_scaffold_15	gmst	intron	51616475	51618444	787.767116	-	0	ID=g6778.t5.intron19;Parent=g6778.t5
HiC_scaffold_15	gmst	intron	51616475	51618444	793.234554	-	0	ID=g6778.t4.intron20;Parent=g6778.t4
HiC_scaffold_15	AUGUSTUS	exon	51618445	51618585	.	-	.	ID=g6778.t1.exon21;Parent=g6778.t1
HiC_scaffold_15	AUGUSTUS	exon	51618445	51618585	.	-	.	ID=g6778.t2.exon20;Parent=g6778.t2
HiC_scaffold_15	AUGUSTUS	exon	51618445	51618585	.	-	.	ID=g6778.t3.exon20;Parent=g6778.t3
HiC_scaffold_15	AUGUSTUS	CDS	51618445	51618585	1.0	-	0	ID=g6778.t1.CDS21;Parent=g6778.t1
HiC_scaffold_15	AUGUSTUS	CDS	51618445	51618585	1.0	-	0	ID=g6778.t2.CDS20;Parent=g6778.t2
HiC_scaffold_15	AUGUSTUS	CDS	51618445	51618585	1.0	-	0	ID=g6778.t3.CDS20;Parent=g6778.t3
HiC_scaffold_15	gmst	CDS	51618445	51618585	787.767116	-	0	ID=g6778.t5.CDS20;Parent=g6778.t5
HiC_scaffold_15	gmst	exon	51618445	51618585	787.767116	-	0	ID=g6778.t5.exon20;Parent=g6778.t5
HiC_scaffold_15	gmst	CDS	51618445	51618585	793.234554	-	0	ID=g6778.t4.CDS21;Parent=g6778.t4
HiC_scaffold_15	gmst	exon	51618445	51618585	793.234554	-	0	ID=g6778.t4.exon21;Parent=g6778.t4
HiC_scaffold_15	AUGUSTUS	intron	51618586	51619032	1.0	-	.	ID=g6778.t1.intron21;Parent=g6778.t1
HiC_scaffold_15	AUGUSTUS	intron	51618586	51619032	1.0	-	.	ID=g6778.t2.intron20;Parent=g6778.t2
HiC_scaffold_15	AUGUSTUS	intron	51618586	51619032	1.0	-	.	ID=g6778.t3.intron20;Parent=g6778.t3
HiC_scaffold_15	gmst	intron	51618586	51619032	787.767116	-	0	ID=g6778.t5.intron20;Parent=g6778.t5
HiC_scaffold_15	gmst	intron	51618586	51619032	793.234554	-	0	ID=g6778.t4.intron21;Parent=g6778.t4
HiC_scaffold_15	AUGUSTUS	exon	51619033	51619143	.	-	.	ID=g6778.t1.exon22;Parent=g6778.t1
HiC_scaffold_15	AUGUSTUS	exon	51619033	51619143	.	-	.	ID=g6778.t2.exon21;Parent=g6778.t2
HiC_scaffold_15	AUGUSTUS	exon	51619033	51619143	.	-	.	ID=g6778.t3.exon21;Parent=g6778.t3
HiC_scaffold_15	AUGUSTUS	CDS	51619033	51619143	1.0	-	0	ID=g6778.t1.CDS22;Parent=g6778.t1
HiC_scaffold_15	AUGUSTUS	CDS	51619033	51619143	1.0	-	0	ID=g6778.t2.CDS21;Parent=g6778.t2
HiC_scaffold_15	AUGUSTUS	CDS	51619033	51619143	1.0	-	0	ID=g6778.t3.CDS21;Parent=g6778.t3
HiC_scaffold_15	gmst	CDS	51619033	51619143	787.767116	-	0	ID=g6778.t5.CDS21;Parent=g6778.t5
HiC_scaffold_15	gmst	exon	51619033	51619143	787.767116	-	0	ID=g6778.t5.exon21;Parent=g6778.t5
HiC_scaffold_15	gmst	CDS	51619033	51619143	793.234554	-	0	ID=g6778.t4.CDS22;Parent=g6778.t4
HiC_scaffold_15	gmst	exon	51619033	51619143	793.234554	-	0	ID=g6778.t4.exon22;Parent=g6778.t4
HiC_scaffold_15	AUGUSTUS	intron	51619144	51623031	1.0	-	.	ID=g6778.t1.intron22;Parent=g6778.t1
HiC_scaffold_15	AUGUSTUS	intron	51619144	51623031	1.0	-	.	ID=g6778.t2.intron21;Parent=g6778.t2
HiC_scaffold_15	AUGUSTUS	intron	51619144	51623031	1.0	-	.	ID=g6778.t3.intron21;Parent=g6778.t3
HiC_scaffold_15	gmst	intron	51619144	51623031	787.767116	-	0	ID=g6778.t5.intron21;Parent=g6778.t5
HiC_scaffold_15	gmst	intron	51619144	51623031	793.234554	-	0	ID=g6778.t4.intron22;Parent=g6778.t4
HiC_scaffold_15	AUGUSTUS	exon	51623032	51623195	.	-	.	ID=g6778.t1.exon23;Parent=g6778.t1
HiC_scaffold_15	AUGUSTUS	exon	51623032	51623195	.	-	.	ID=g6778.t2.exon22;Parent=g6778.t2
HiC_scaffold_15	AUGUSTUS	exon	51623032	51623195	.	-	.	ID=g6778.t3.exon22;Parent=g6778.t3
HiC_scaffold_15	AUGUSTUS	CDS	51623032	51623195	1.0	-	2	ID=g6778.t1.CDS23;Parent=g6778.t1
HiC_scaffold_15	AUGUSTUS	CDS	51623032	51623195	1.0	-	2	ID=g6778.t2.CDS22;Parent=g6778.t2
HiC_scaffold_15	AUGUSTUS	CDS	51623032	51623195	1.0	-	2	ID=g6778.t3.CDS22;Parent=g6778.t3
HiC_scaffold_15	gmst	CDS	51623032	51623195	787.767116	-	2	ID=g6778.t5.CDS22;Parent=g6778.t5
HiC_scaffold_15	gmst	exon	51623032	51623195	787.767116	-	2	ID=g6778.t5.exon22;Parent=g6778.t5
HiC_scaffold_15	gmst	CDS	51623032	51623195	793.234554	-	2	ID=g6778.t4.CDS23;Parent=g6778.t4
HiC_scaffold_15	gmst	exon	51623032	51623195	793.234554	-	2	ID=g6778.t4.exon23;Parent=g6778.t4
```
