## Supplementary File SF1 for "Novel chromosome-length genome assemblies of three distinct subspecies of pine marten, sable, and yellow-throated marten (genus *Martes*, family Mustelidae)": mmar.hmmer.mammalia.emapper.decorated.gff (part 53 of 158)

```
HiC_scaffold_15	AUGUSTUS	intron	51623196	51623546	1.0	-	.	ID=g6778.t1.intron23;Parent=g6778.t1
HiC_scaffold_15	AUGUSTUS	intron	51623196	51623546	1.0	-	.	ID=g6778.t2.intron22;Parent=g6778.t2
HiC_scaffold_15	AUGUSTUS	intron	51623196	51623546	1.0	-	.	ID=g6778.t3.intron22;Parent=g6778.t3
HiC_scaffold_15	gmst	intron	51623196	51623546	787.767116	-	0	ID=g6778.t5.intron22;Parent=g6778.t5
HiC_scaffold_15	gmst	intron	51623196	51623546	793.234554	-	0	ID=g6778.t4.intron23;Parent=g6778.t4
HiC_scaffold_15	AUGUSTUS	exon	51623547	51623767	.	-	.	ID=g6778.t1.exon24;Parent=g6778.t1
HiC_scaffold_15	AUGUSTUS	exon	51623547	51623767	.	-	.	ID=g6778.t2.exon23;Parent=g6778.t2
HiC_scaffold_15	AUGUSTUS	exon	51623547	51623767	.	-	.	ID=g6778.t3.exon23;Parent=g6778.t3
HiC_scaffold_15	AUGUSTUS	CDS	51623547	51623767	1.0	-	1	ID=g6778.t1.CDS24;Parent=g6778.t1
HiC_scaffold_15	AUGUSTUS	CDS	51623547	51623767	1.0	-	1	ID=g6778.t2.CDS23;Parent=g6778.t2
HiC_scaffold_15	AUGUSTUS	CDS	51623547	51623767	1.0	-	1	ID=g6778.t3.CDS23;Parent=g6778.t3
HiC_scaffold_15	gmst	CDS	51623547	51623767	787.767116	-	1	ID=g6778.t5.CDS23;Parent=g6778.t5
HiC_scaffold_15	gmst	exon	51623547	51623767	787.767116	-	1	ID=g6778.t5.exon23;Parent=g6778.t5
HiC_scaffold_15	gmst	CDS	51623547	51623767	793.234554	-	1	ID=g6778.t4.CDS24;Parent=g6778.t4
HiC_scaffold_15	gmst	exon	51623547	51623767	793.234554	-	1	ID=g6778.t4.exon24;Parent=g6778.t4
HiC_scaffold_15	AUGUSTUS	intron	51623768	51626409	1.0	-	.	ID=g6778.t1.intron24;Parent=g6778.t1
HiC_scaffold_15	AUGUSTUS	intron	51623768	51626409	1.0	-	.	ID=g6778.t2.intron23;Parent=g6778.t2
HiC_scaffold_15	AUGUSTUS	intron	51623768	51626409	1.0	-	.	ID=g6778.t3.intron23;Parent=g6778.t3
HiC_scaffold_15	gmst	intron	51623768	51626409	787.767116	-	0	ID=g6778.t5.intron23;Parent=g6778.t5
HiC_scaffold_15	gmst	intron	51623768	51626409	793.234554	-	0	ID=g6778.t4.intron24;Parent=g6778.t4
HiC_scaffold_15	AUGUSTUS	exon	51626410	51626596	.	-	.	ID=g6778.t1.exon25;Parent=g6778.t1
HiC_scaffold_15	AUGUSTUS	exon	51626410	51626596	.	-	.	ID=g6778.t2.exon24;Parent=g6778.t2
HiC_scaffold_15	AUGUSTUS	exon	51626410	51626596	.	-	.	ID=g6778.t3.exon24;Parent=g6778.t3
HiC_scaffold_15	AUGUSTUS	CDS	51626410	51626596	1.0	-	2	ID=g6778.t1.CDS25;Parent=g6778.t1
HiC_scaffold_15	AUGUSTUS	CDS	51626410	51626596	1.0	-	2	ID=g6778.t2.CDS24;Parent=g6778.t2
HiC_scaffold_15	AUGUSTUS	CDS	51626410	51626596	1.0	-	2	ID=g6778.t3.CDS24;Parent=g6778.t3
HiC_scaffold_15	gmst	CDS	51626410	51626596	787.767116	-	2	ID=g6778.t5.CDS24;Parent=g6778.t5
HiC_scaffold_15	gmst	exon	51626410	51626596	787.767116	-	2	ID=g6778.t5.exon24;Parent=g6778.t5
HiC_scaffold_15	gmst	CDS	51626410	51626596	793.234554	-	2	ID=g6778.t4.CDS25;Parent=g6778.t4
HiC_scaffold_15	gmst	exon	51626410	51626596	793.234554	-	2	ID=g6778.t4.exon25;Parent=g6778.t4
HiC_scaffold_15	AUGUSTUS	intron	51626597	51634876	1.0	-	.	ID=g6778.t1.intron25;Parent=g6778.t1
HiC_scaffold_15	AUGUSTUS	intron	51626597	51634876	1.0	-	.	ID=g6778.t2.intron24;Parent=g6778.t2
HiC_scaffold_15	AUGUSTUS	intron	51626597	51634876	1.0	-	.	ID=g6778.t3.intron24;Parent=g6778.t3
HiC_scaffold_15	gmst	intron	51626597	51634876	787.767116	-	0	ID=g6778.t5.intron24;Parent=g6778.t5
HiC_scaffold_15	gmst	intron	51626597	51634876	793.234554	-	0	ID=g6778.t4.intron25;Parent=g6778.t4
HiC_scaffold_15	AUGUSTUS	exon	51634877	51635049	.	-	.	ID=g6778.t1.exon26;Parent=g6778.t1
HiC_scaffold_15	AUGUSTUS	exon	51634877	51635049	.	-	.	ID=g6778.t2.exon25;Parent=g6778.t2
HiC_scaffold_15	AUGUSTUS	exon	51634877	51635049	.	-	.	ID=g6778.t3.exon25;Parent=g6778.t3
HiC_scaffold_15	AUGUSTUS	CDS	51634877	51635049	1.0	-	1	ID=g6778.t1.CDS26;Parent=g6778.t1
HiC_scaffold_15	AUGUSTUS	CDS	51634877	51635049	1.0	-	1	ID=g6778.t2.CDS25;Parent=g6778.t2
HiC_scaffold_15	AUGUSTUS	CDS	51634877	51635049	1.0	-	1	ID=g6778.t3.CDS25;Parent=g6778.t3
HiC_scaffold_15	gmst	CDS	51634877	51635049	787.767116	-	1	ID=g6778.t5.CDS25;Parent=g6778.t5
HiC_scaffold_15	gmst	exon	51634877	51635049	787.767116	-	1	ID=g6778.t5.exon25;Parent=g6778.t5
HiC_scaffold_15	gmst	CDS	51634877	51635049	793.234554	-	1	ID=g6778.t4.CDS26;Parent=g6778.t4
HiC_scaffold_15	gmst	exon	51634877	51635049	793.234554	-	1	ID=g6778.t4.exon26;Parent=g6778.t4
HiC_scaffold_15	AUGUSTUS	intron	51635050	51636480	1.0	-	.	ID=g6778.t1.intron26;Parent=g6778.t1
HiC_scaffold_15	AUGUSTUS	intron	51635050	51636480	1.0	-	.	ID=g6778.t2.intron25;Parent=g6778.t2
HiC_scaffold_15	AUGUSTUS	intron	51635050	51636480	1.0	-	.	ID=g6778.t3.intron25;Parent=g6778.t3
HiC_scaffold_15	gmst	intron	51635050	51636480	787.767116	-	0	ID=g6778.t5.intron25;Parent=g6778.t5
HiC_scaffold_15	gmst	intron	51635050	51636480	793.234554	-	0	ID=g6778.t4.intron26;Parent=g6778.t4
HiC_scaffold_15	AUGUSTUS	exon	51636481	51636631	.	-	.	ID=g6778.t1.exon27;Parent=g6778.t1
HiC_scaffold_15	AUGUSTUS	exon	51636481	51636631	.	-	.	ID=g6778.t2.exon26;Parent=g6778.t2
HiC_scaffold_15	AUGUSTUS	exon	51636481	51636631	.	-	.	ID=g6778.t3.exon26;Parent=g6778.t3
HiC_scaffold_15	AUGUSTUS	CDS	51636481	51636631	1.0	-	2	ID=g6778.t1.CDS27;Parent=g6778.t1
HiC_scaffold_15	AUGUSTUS	CDS	51636481	51636631	1.0	-	2	ID=g6778.t2.CDS26;Parent=g6778.t2
HiC_scaffold_15	AUGUSTUS	CDS	51636481	51636631	1.0	-	2	ID=g6778.t3.CDS26;Parent=g6778.t3
HiC_scaffold_15	gmst	CDS	51636481	51636631	787.767116	-	2	ID=g6778.t5.CDS26;Parent=g6778.t5
HiC_scaffold_15	gmst	exon	51636481	51636631	787.767116	-	2	ID=g6778.t5.exon26;Parent=g6778.t5
HiC_scaffold_15	gmst	CDS	51636481	51636631	793.234554	-	2	ID=g6778.t4.CDS27;Parent=g6778.t4
HiC_scaffold_15	gmst	exon	51636481	51636631	793.234554	-	2	ID=g6778.t4.exon27;Parent=g6778.t4
HiC_scaffold_15	AUGUSTUS	intron	51636632	51638114	1.0	-	.	ID=g6778.t1.intron27;Parent=g6778.t1
HiC_scaffold_15	AUGUSTUS	intron	51636632	51638114	1.0	-	.	ID=g6778.t2.intron26;Parent=g6778.t2
HiC_scaffold_15	AUGUSTUS	intron	51636632	51638114	1.0	-	.	ID=g6778.t3.intron26;Parent=g6778.t3
HiC_scaffold_15	gmst	intron	51636632	51638114	787.767116	-	0	ID=g6778.t5.intron26;Parent=g6778.t5
HiC_scaffold_15	gmst	intron	51636632	51638114	793.234554	-	0	ID=g6778.t4.intron27;Parent=g6778.t4
HiC_scaffold_15	AUGUSTUS	exon	51638115	51639172	.	-	.	ID=g6778.t1.exon28;Parent=g6778.t1
HiC_scaffold_15	AUGUSTUS	exon	51638115	51639172	.	-	.	ID=g6778.t2.exon27;Parent=g6778.t2
HiC_scaffold_15	AUGUSTUS	exon	51638115	51639172	.	-	.	ID=g6778.t3.exon27;Parent=g6778.t3
HiC_scaffold_15	AUGUSTUS	CDS	51638115	51639172	1.0	-	1	ID=g6778.t1.CDS28;Parent=g6778.t1
HiC_scaffold_15	AUGUSTUS	CDS	51638115	51639172	1.0	-	1	ID=g6778.t2.CDS27;Parent=g6778.t2
HiC_scaffold_15	AUGUSTUS	CDS	51638115	51639172	1.0	-	1	ID=g6778.t3.CDS27;Parent=g6778.t3
HiC_scaffold_15	gmst	CDS	51638115	51639172	787.767116	-	1	ID=g6778.t5.CDS27;Parent=g6778.t5
HiC_scaffold_15	gmst	exon	51638115	51639172	787.767116	-	1	ID=g6778.t5.exon27;Parent=g6778.t5
HiC_scaffold_15	gmst	CDS	51638115	51639172	793.234554	-	1	ID=g6778.t4.CDS28;Parent=g6778.t4
HiC_scaffold_15	gmst	exon	51638115	51639172	793.234554	-	1	ID=g6778.t4.exon28;Parent=g6778.t4
HiC_scaffold_15	AUGUSTUS	intron	51639173	51643229	1.0	-	.	ID=g6778.t1.intron28;Parent=g6778.t1
HiC_scaffold_15	AUGUSTUS	intron	51639173	51643229	1.0	-	.	ID=g6778.t2.intron27;Parent=g6778.t2
HiC_scaffold_15	AUGUSTUS	intron	51639173	51643229	1.0	-	.	ID=g6778.t3.intron27;Parent=g6778.t3
HiC_scaffold_15	gmst	intron	51639173	51643229	787.767116	-	0	ID=g6778.t5.intron27;Parent=g6778.t5
HiC_scaffold_15	gmst	intron	51639173	51643229	793.234554	-	0	ID=g6778.t4.intron28;Parent=g6778.t4
HiC_scaffold_15	AUGUSTUS	exon	51643230	51643351	.	-	.	ID=g6778.t1.exon29;Parent=g6778.t1
HiC_scaffold_15	AUGUSTUS	exon	51643230	51643351	.	-	.	ID=g6778.t2.exon28;Parent=g6778.t2
HiC_scaffold_15	AUGUSTUS	exon	51643230	51643351	.	-	.	ID=g6778.t3.exon28;Parent=g6778.t3
HiC_scaffold_15	AUGUSTUS	CDS	51643230	51643351	1.0	-	0	ID=g6778.t1.CDS29;Parent=g6778.t1
HiC_scaffold_15	AUGUSTUS	CDS	51643230	51643351	1.0	-	0	ID=g6778.t2.CDS28;Parent=g6778.t2
HiC_scaffold_15	AUGUSTUS	CDS	51643230	51643351	1.0	-	0	ID=g6778.t3.CDS28;Parent=g6778.t3
HiC_scaffold_15	gmst	CDS	51643230	51643351	787.767116	-	0	ID=g6778.t5.CDS28;Parent=g6778.t5
HiC_scaffold_15	gmst	exon	51643230	51643351	787.767116	-	0	ID=g6778.t5.exon28;Parent=g6778.t5
HiC_scaffold_15	gmst	CDS	51643230	51643351	793.234554	-	0	ID=g6778.t4.CDS29;Parent=g6778.t4
HiC_scaffold_15	gmst	exon	51643230	51643351	793.234554	-	0	ID=g6778.t4.exon29;Parent=g6778.t4
HiC_scaffold_15	AUGUSTUS	intron	51643352	51644109	1.0	-	.	ID=g6778.t1.intron29;Parent=g6778.t1
HiC_scaffold_15	AUGUSTUS	intron	51643352	51644109	1.0	-	.	ID=g6778.t2.intron28;Parent=g6778.t2
HiC_scaffold_15	AUGUSTUS	intron	51643352	51644109	1.0	-	.	ID=g6778.t3.intron28;Parent=g6778.t3
HiC_scaffold_15	gmst	intron	51643352	51644109	787.767116	-	0	ID=g6778.t5.intron28;Parent=g6778.t5
HiC_scaffold_15	gmst	intron	51643352	51644109	793.234554	-	0	ID=g6778.t4.intron29;Parent=g6778.t4
HiC_scaffold_15	AUGUSTUS	exon	51644110	51644768	.	-	.	ID=g6778.t1.exon30;Parent=g6778.t1
HiC_scaffold_15	AUGUSTUS	exon	51644110	51644768	.	-	.	ID=g6778.t2.exon29;Parent=g6778.t2
HiC_scaffold_15	AUGUSTUS	exon	51644110	51644768	.	-	.	ID=g6778.t3.exon29;Parent=g6778.t3
HiC_scaffold_15	AUGUSTUS	CDS	51644110	51644768	1.0	-	2	ID=g6778.t1.CDS30;Parent=g6778.t1
HiC_scaffold_15	AUGUSTUS	CDS	51644110	51644768	1.0	-	2	ID=g6778.t2.CDS29;Parent=g6778.t2
HiC_scaffold_15	AUGUSTUS	CDS	51644110	51644768	1.0	-	2	ID=g6778.t3.CDS29;Parent=g6778.t3
HiC_scaffold_15	gmst	CDS	51644110	51644768	787.767116	-	2	ID=g6778.t5.CDS29;Parent=g6778.t5
HiC_scaffold_15	gmst	exon	51644110	51644768	787.767116	-	2	ID=g6778.t5.exon29;Parent=g6778.t5
HiC_scaffold_15	gmst	CDS	51644110	51644768	793.234554	-	2	ID=g6778.t4.CDS30;Parent=g6778.t4
HiC_scaffold_15	gmst	exon	51644110	51644768	793.234554	-	2	ID=g6778.t4.exon30;Parent=g6778.t4
HiC_scaffold_15	AUGUSTUS	intron	51644769	51646138	1.0	-	.	ID=g6778.t1.intron30;Parent=g6778.t1
HiC_scaffold_15	AUGUSTUS	intron	51644769	51646138	1.0	-	.	ID=g6778.t2.intron29;Parent=g6778.t2
HiC_scaffold_15	AUGUSTUS	intron	51644769	51646138	1.0	-	.	ID=g6778.t3.intron29;Parent=g6778.t3
HiC_scaffold_15	gmst	intron	51644769	51646138	787.767116	-	0	ID=g6778.t5.intron29;Parent=g6778.t5
HiC_scaffold_15	gmst	intron	51644769	51646138	793.234554	-	0	ID=g6778.t4.intron30;Parent=g6778.t4
HiC_scaffold_15	AUGUSTUS	exon	51646139	51646285	.	-	.	ID=g6778.t1.exon31;Parent=g6778.t1
HiC_scaffold_15	AUGUSTUS	exon	51646139	51646285	.	-	.	ID=g6778.t2.exon30;Parent=g6778.t2
HiC_scaffold_15	AUGUSTUS	exon	51646139	51646285	.	-	.	ID=g6778.t3.exon30;Parent=g6778.t3
HiC_scaffold_15	AUGUSTUS	CDS	51646139	51646285	1.0	-	2	ID=g6778.t1.CDS31;Parent=g6778.t1
HiC_scaffold_15	AUGUSTUS	CDS	51646139	51646285	1.0	-	2	ID=g6778.t2.CDS30;Parent=g6778.t2
HiC_scaffold_15	AUGUSTUS	CDS	51646139	51646285	1.0	-	2	ID=g6778.t3.CDS30;Parent=g6778.t3
HiC_scaffold_15	gmst	CDS	51646139	51646285	787.767116	-	2	ID=g6778.t5.CDS30;Parent=g6778.t5
HiC_scaffold_15	gmst	exon	51646139	51646285	787.767116	-	2	ID=g6778.t5.exon30;Parent=g6778.t5
HiC_scaffold_15	gmst	CDS	51646139	51646285	793.234554	-	2	ID=g6778.t4.CDS31;Parent=g6778.t4
HiC_scaffold_15	gmst	exon	51646139	51646285	793.234554	-	2	ID=g6778.t4.exon31;Parent=g6778.t4
HiC_scaffold_15	AUGUSTUS	intron	51646286	51649588	1.0	-	.	ID=g6778.t1.intron31;Parent=g6778.t1
HiC_scaffold_15	AUGUSTUS	intron	51646286	51649588	1.0	-	.	ID=g6778.t2.intron30;Parent=g6778.t2
HiC_scaffold_15	AUGUSTUS	intron	51646286	51649588	1.0	-	.	ID=g6778.t3.intron30;Parent=g6778.t3
HiC_scaffold_15	gmst	intron	51646286	51649588	787.767116	-	0	ID=g6778.t5.intron30;Parent=g6778.t5
HiC_scaffold_15	gmst	intron	51646286	51649588	793.234554	-	0	ID=g6778.t4.intron31;Parent=g6778.t4
HiC_scaffold_15	AUGUSTUS	exon	51649589	51649702	.	-	.	ID=g6778.t1.exon32;Parent=g6778.t1
HiC_scaffold_15	AUGUSTUS	exon	51649589	51649702	.	-	.	ID=g6778.t2.exon31;Parent=g6778.t2
HiC_scaffold_15	AUGUSTUS	exon	51649589	51649702	.	-	.	ID=g6778.t3.exon31;Parent=g6778.t3
HiC_scaffold_15	AUGUSTUS	CDS	51649589	51649702	1.0	-	2	ID=g6778.t1.CDS32;Parent=g6778.t1
HiC_scaffold_15	AUGUSTUS	CDS	51649589	51649702	1.0	-	2	ID=g6778.t2.CDS31;Parent=g6778.t2
HiC_scaffold_15	AUGUSTUS	CDS	51649589	51649702	1.0	-	2	ID=g6778.t3.CDS31;Parent=g6778.t3
HiC_scaffold_15	gmst	CDS	51649589	51649702	787.767116	-	2	ID=g6778.t5.CDS31;Parent=g6778.t5
HiC_scaffold_15	gmst	exon	51649589	51649702	787.767116	-	2	ID=g6778.t5.exon31;Parent=g6778.t5
HiC_scaffold_15	gmst	CDS	51649589	51649702	793.234554	-	2	ID=g6778.t4.CDS32;Parent=g6778.t4
HiC_scaffold_15	gmst	exon	51649589	51649702	793.234554	-	2	ID=g6778.t4.exon32;Parent=g6778.t4
HiC_scaffold_15	AUGUSTUS	intron	51649703	51653669	1.0	-	.	ID=g6778.t1.intron32;Parent=g6778.t1
HiC_scaffold_15	AUGUSTUS	intron	51649703	51653669	1.0	-	.	ID=g6778.t2.intron31;Parent=g6778.t2
HiC_scaffold_15	AUGUSTUS	intron	51649703	51653669	1.0	-	.	ID=g6778.t3.intron31;Parent=g6778.t3
HiC_scaffold_15	gmst	intron	51649703	51653669	787.767116	-	0	ID=g6778.t5.intron31;Parent=g6778.t5
HiC_scaffold_15	gmst	intron	51649703	51653669	793.234554	-	0	ID=g6778.t4.intron32;Parent=g6778.t4
HiC_scaffold_15	AUGUSTUS	exon	51653670	51653783	.	-	.	ID=g6778.t1.exon33;Parent=g6778.t1
HiC_scaffold_15	AUGUSTUS	exon	51653670	51653783	.	-	.	ID=g6778.t2.exon32;Parent=g6778.t2
HiC_scaffold_15	AUGUSTUS	exon	51653670	51653783	.	-	.	ID=g6778.t3.exon32;Parent=g6778.t3
HiC_scaffold_15	AUGUSTUS	CDS	51653670	51653783	1.0	-	2	ID=g6778.t1.CDS33;Parent=g6778.t1
HiC_scaffold_15	AUGUSTUS	CDS	51653670	51653783	1.0	-	2	ID=g6778.t2.CDS32;Parent=g6778.t2
HiC_scaffold_15	AUGUSTUS	CDS	51653670	51653783	1.0	-	2	ID=g6778.t3.CDS32;Parent=g6778.t3
HiC_scaffold_15	gmst	CDS	51653670	51653783	787.767116	-	2	ID=g6778.t5.CDS32;Parent=g6778.t5
HiC_scaffold_15	gmst	exon	51653670	51653783	787.767116	-	2	ID=g6778.t5.exon32;Parent=g6778.t5
HiC_scaffold_15	gmst	CDS	51653670	51653783	793.234554	-	2	ID=g6778.t4.CDS33;Parent=g6778.t4
HiC_scaffold_15	gmst	exon	51653670	51653783	793.234554	-	2	ID=g6778.t4.exon33;Parent=g6778.t4
HiC_scaffold_15	AUGUSTUS	intron	51653784	51658413	1.0	-	.	ID=g6778.t1.intron33;Parent=g6778.t1
HiC_scaffold_15	AUGUSTUS	intron	51653784	51658413	1.0	-	.	ID=g6778.t2.intron32;Parent=g6778.t2
HiC_scaffold_15	AUGUSTUS	intron	51653784	51658413	1.0	-	.	ID=g6778.t3.intron32;Parent=g6778.t3
HiC_scaffold_15	gmst	intron	51653784	51658413	787.767116	-	0	ID=g6778.t5.intron32;Parent=g6778.t5
HiC_scaffold_15	gmst	intron	51653784	51658413	793.234554	-	0	ID=g6778.t4.intron33;Parent=g6778.t4
HiC_scaffold_15	AUGUSTUS	exon	51658414	51659027	.	-	.	ID=g6778.t1.exon34;Parent=g6778.t1
HiC_scaffold_15	AUGUSTUS	exon	51658414	51659027	.	-	.	ID=g6778.t2.exon33;Parent=g6778.t2
HiC_scaffold_15	AUGUSTUS	exon	51658414	51659027	.	-	.	ID=g6778.t3.exon33;Parent=g6778.t3
HiC_scaffold_15	AUGUSTUS	CDS	51658414	51659027	1.0	-	1	ID=g6778.t1.CDS34;Parent=g6778.t1
HiC_scaffold_15	AUGUSTUS	CDS	51658414	51659027	1.0	-	1	ID=g6778.t2.CDS33;Parent=g6778.t2
HiC_scaffold_15	AUGUSTUS	CDS	51658414	51659027	1.0	-	1	ID=g6778.t3.CDS33;Parent=g6778.t3
HiC_scaffold_15	gmst	CDS	51658414	51659027	787.767116	-	1	ID=g6778.t5.CDS33;Parent=g6778.t5
HiC_scaffold_15	gmst	exon	51658414	51659027	787.767116	-	1	ID=g6778.t5.exon33;Parent=g6778.t5
HiC_scaffold_15	gmst	CDS	51658414	51659027	793.234554	-	1	ID=g6778.t4.CDS34;Parent=g6778.t4
HiC_scaffold_15	gmst	exon	51658414	51659027	793.234554	-	1	ID=g6778.t4.exon34;Parent=g6778.t4
HiC_scaffold_15	AUGUSTUS	intron	51659028	51662865	1.0	-	.	ID=g6778.t1.intron34;Parent=g6778.t1
HiC_scaffold_15	AUGUSTUS	intron	51659028	51662865	1.0	-	.	ID=g6778.t2.intron33;Parent=g6778.t2
HiC_scaffold_15	AUGUSTUS	intron	51659028	51662865	1.0	-	.	ID=g6778.t3.intron33;Parent=g6778.t3
HiC_scaffold_15	gmst	intron	51659028	51662865	787.767116	-	0	ID=g6778.t5.intron33;Parent=g6778.t5
HiC_scaffold_15	gmst	intron	51659028	51662865	793.234554	-	0	ID=g6778.t4.intron34;Parent=g6778.t4
HiC_scaffold_15	AUGUSTUS	exon	51662866	51663025	.	-	.	ID=g6778.t1.exon35;Parent=g6778.t1
HiC_scaffold_15	AUGUSTUS	exon	51662866	51663025	.	-	.	ID=g6778.t2.exon34;Parent=g6778.t2
HiC_scaffold_15	AUGUSTUS	exon	51662866	51663025	.	-	.	ID=g6778.t3.exon34;Parent=g6778.t3
HiC_scaffold_15	AUGUSTUS	CDS	51662866	51663025	1.0	-	2	ID=g6778.t1.CDS35;Parent=g6778.t1
HiC_scaffold_15	AUGUSTUS	CDS	51662866	51663025	1.0	-	2	ID=g6778.t2.CDS34;Parent=g6778.t2
HiC_scaffold_15	AUGUSTUS	CDS	51662866	51663025	1.0	-	2	ID=g6778.t3.CDS34;Parent=g6778.t3
HiC_scaffold_15	gmst	CDS	51662866	51663025	787.767116	-	2	ID=g6778.t5.CDS34;Parent=g6778.t5
HiC_scaffold_15	gmst	exon	51662866	51663025	787.767116	-	2	ID=g6778.t5.exon34;Parent=g6778.t5
HiC_scaffold_15	gmst	CDS	51662866	51663025	793.234554	-	2	ID=g6778.t4.CDS35;Parent=g6778.t4
HiC_scaffold_15	gmst	exon	51662866	51663025	793.234554	-	2	ID=g6778.t4.exon35;Parent=g6778.t4
HiC_scaffold_15	AUGUSTUS	intron	51663026	51664261	1.0	-	.	ID=g6778.t1.intron35;Parent=g6778.t1
HiC_scaffold_15	AUGUSTUS	intron	51663026	51664261	1.0	-	.	ID=g6778.t2.intron34;Parent=g6778.t2
HiC_scaffold_15	AUGUSTUS	intron	51663026	51664261	1.0	-	.	ID=g6778.t3.intron34;Parent=g6778.t3
HiC_scaffold_15	gmst	intron	51663026	51664261	787.767116	-	0	ID=g6778.t5.intron34;Parent=g6778.t5
HiC_scaffold_15	gmst	intron	51663026	51664261	793.234554	-	0	ID=g6778.t4.intron35;Parent=g6778.t4
HiC_scaffold_15	AUGUSTUS	exon	51664262	51664373	.	-	.	ID=g6778.t1.exon36;Parent=g6778.t1
HiC_scaffold_15	AUGUSTUS	exon	51664262	51664373	.	-	.	ID=g6778.t2.exon35;Parent=g6778.t2
HiC_scaffold_15	AUGUSTUS	exon	51664262	51664373	.	-	.	ID=g6778.t3.exon35;Parent=g6778.t3
HiC_scaffold_15	AUGUSTUS	CDS	51664262	51664373	1.0	-	0	ID=g6778.t1.CDS36;Parent=g6778.t1
HiC_scaffold_15	AUGUSTUS	CDS	51664262	51664373	1.0	-	0	ID=g6778.t2.CDS35;Parent=g6778.t2
HiC_scaffold_15	AUGUSTUS	CDS	51664262	51664373	1.0	-	0	ID=g6778.t3.CDS35;Parent=g6778.t3
HiC_scaffold_15	gmst	CDS	51664262	51664373	787.767116	-	0	ID=g6778.t5.CDS35;Parent=g6778.t5
HiC_scaffold_15	gmst	exon	51664262	51664373	787.767116	-	0	ID=g6778.t5.exon35;Parent=g6778.t5
HiC_scaffold_15	gmst	CDS	51664262	51664373	793.234554	-	0	ID=g6778.t4.CDS36;Parent=g6778.t4
HiC_scaffold_15	gmst	exon	51664262	51664373	793.234554	-	0	ID=g6778.t4.exon36;Parent=g6778.t4
HiC_scaffold_15	AUGUSTUS	intron	51664374	51666470	1.0	-	.	ID=g6778.t1.intron36;Parent=g6778.t1
HiC_scaffold_15	AUGUSTUS	intron	51664374	51666470	1.0	-	.	ID=g6778.t2.intron35;Parent=g6778.t2
HiC_scaffold_15	AUGUSTUS	intron	51664374	51666470	1.0	-	.	ID=g6778.t3.intron35;Parent=g6778.t3
HiC_scaffold_15	gmst	intron	51664374	51666470	787.767116	-	0	ID=g6778.t5.intron35;Parent=g6778.t5
HiC_scaffold_15	gmst	intron	51664374	51666470	793.234554	-	0	ID=g6778.t4.intron36;Parent=g6778.t4
HiC_scaffold_15	AUGUSTUS	exon	51666471	51666514	.	-	.	ID=g6778.t3.exon36;Parent=g6778.t3
HiC_scaffold_15	AUGUSTUS	CDS	51666471	51666514	1.0	-	2	ID=g6778.t3.CDS36;Parent=g6778.t3
HiC_scaffold_15	gmst	CDS	51666471	51666514	787.767116	-	2	ID=g6778.t5.CDS36;Parent=g6778.t5
HiC_scaffold_15	gmst	exon	51666471	51666514	787.767116	-	2	ID=g6778.t5.exon36;Parent=g6778.t5
HiC_scaffold_15	gmst	CDS	51666471	51666514	793.234554	-	2	ID=g6778.t4.CDS37;Parent=g6778.t4
HiC_scaffold_15	gmst	exon	51666471	51666514	793.234554	-	2	ID=g6778.t4.exon37;Parent=g6778.t4
HiC_scaffold_15	AUGUSTUS	exon	51666471	51666517	.	-	.	ID=g6778.t1.exon37;Parent=g6778.t1
HiC_scaffold_15	AUGUSTUS	exon	51666471	51666517	.	-	.	ID=g6778.t2.exon36;Parent=g6778.t2
HiC_scaffold_15	AUGUSTUS	CDS	51666471	51666517	1.0	-	2	ID=g6778.t1.CDS37;Parent=g6778.t1
HiC_scaffold_15	AUGUSTUS	CDS	51666471	51666517	1.0	-	2	ID=g6778.t2.CDS36;Parent=g6778.t2
HiC_scaffold_15	AUGUSTUS	intron	51666515	51667663	1.0	-	.	ID=g6778.t3.intron36;Parent=g6778.t3
HiC_scaffold_15	gmst	intron	51666515	51667663	787.767116	-	0	ID=g6778.t5.intron36;Parent=g6778.t5
HiC_scaffold_15	gmst	intron	51666515	51667663	793.234554	-	0	ID=g6778.t4.intron37;Parent=g6778.t4
HiC_scaffold_15	AUGUSTUS	intron	51666518	51667663	1.0	-	.	ID=g6778.t1.intron37;Parent=g6778.t1
HiC_scaffold_15	AUGUSTUS	intron	51666518	51667663	1.0	-	.	ID=g6778.t2.intron36;Parent=g6778.t2
HiC_scaffold_15	AUGUSTUS	exon	51667664	51667736	.	-	.	ID=g6778.t1.exon38;Parent=g6778.t1
HiC_scaffold_15	AUGUSTUS	exon	51667664	51667736	.	-	.	ID=g6778.t2.exon37;Parent=g6778.t2
HiC_scaffold_15	AUGUSTUS	exon	51667664	51667736	.	-	.	ID=g6778.t3.exon37;Parent=g6778.t3
HiC_scaffold_15	AUGUSTUS	CDS	51667664	51667736	1.0	-	0	ID=g6778.t1.CDS38;Parent=g6778.t1
HiC_scaffold_15	AUGUSTUS	CDS	51667664	51667736	1.0	-	0	ID=g6778.t2.CDS37;Parent=g6778.t2
HiC_scaffold_15	AUGUSTUS	CDS	51667664	51667736	1.0	-	0	ID=g6778.t3.CDS37;Parent=g6778.t3
HiC_scaffold_15	gmst	CDS	51667664	51667736	787.767116	-	0	ID=g6778.t5.CDS37;Parent=g6778.t5
HiC_scaffold_15	gmst	exon	51667664	51667736	787.767116	-	0	ID=g6778.t5.exon37;Parent=g6778.t5
HiC_scaffold_15	gmst	CDS	51667664	51667736	793.234554	-	0	ID=g6778.t4.CDS38;Parent=g6778.t4
HiC_scaffold_15	gmst	exon	51667664	51667736	793.234554	-	0	ID=g6778.t4.exon38;Parent=g6778.t4
HiC_scaffold_15	AUGUSTUS	start_codon	51667734	51667736	.	-	0	ID=g6778.t1.start1;Parent=g6778.t1
HiC_scaffold_15	AUGUSTUS	start_codon	51667734	51667736	.	-	0	ID=g6778.t2.start1;Parent=g6778.t2
HiC_scaffold_15	AUGUSTUS	start_codon	51667734	51667736	.	-	0	ID=g6778.t3.start1;Parent=g6778.t3
HiC_scaffold_15	gmst	start_codon	51667734	51667736	787.767116	-	0	ID=g6778.t5.start1;Parent=g6778.t5
HiC_scaffold_15	gmst	start_codon	51667734	51667736	793.234554	-	0	ID=g6778.t4.start1;Parent=g6778.t4
HiC_scaffold_15	AUGUSTUS	stop_codon	51715912	51715914	.	-	0	ID=g6779.t1.stop1;Parent=g6779.t1
HiC_scaffold_15	AUGUSTUS	stop_codon	51715912	51715914	.	-	0	ID=g6779.t2.stop1;Parent=g6779.t2
HiC_scaffold_15	gmst	stop_codon	51715912	51715914	144.161322	-	0	ID=g6779.t3.stop1;Parent=g6779.t3
HiC_scaffold_15	gmst	stop_codon	51715912	51715914	166.79248	-	0	ID=g6779.t4.stop1;Parent=g6779.t4
HiC_scaffold_15	AUGUSTUS	exon	51715912	51716696	.	-	.	ID=g6779.t1.exon1;Parent=g6779.t1
HiC_scaffold_15	AUGUSTUS	exon	51715912	51716696	.	-	.	ID=g6779.t2.exon1;Parent=g6779.t2
HiC_scaffold_15	AUGUSTUS	CDS	51715912	51716696	1.0	-	2	ID=g6779.t1.CDS1;Parent=g6779.t1
HiC_scaffold_15	AUGUSTUS	CDS	51715912	51716696	1.0	-	2	ID=g6779.t2.CDS1;Parent=g6779.t2
HiC_scaffold_15	gmst	CDS	51715912	51716696	144.161322	-	2	ID=g6779.t3.CDS1;Parent=g6779.t3
HiC_scaffold_15	gmst	exon	51715912	51716696	144.161322	-	2	ID=g6779.t3.exon1;Parent=g6779.t3
HiC_scaffold_15	gmst	CDS	51715912	51716699	166.79248	-	2	ID=g6779.t4.CDS1;Parent=g6779.t4
HiC_scaffold_15	gmst	exon	51715912	51716699	166.79248	-	2	ID=g6779.t4.exon1;Parent=g6779.t4
HiC_scaffold_15	AUGUSTUS	gene	51715912	51753345	.	-	.	ID=g6779
HiC_scaffold_15	gmst	mRNA	51715912	51753345	.	-	.	ID=g6779.t3;Parent=g6779;em_target=9668.ENSMPUP00000011268;em_score=1062.3;em_evalue=0.0;em_tcov=.;em_OGs=28N9S@1|root,2QUV7@2759|Eukaryota,39VS9@33154|Opisthokonta,3BIV2@33208|Metazoa,3D0EC@33213|Bilateria,489GK@7711|Chordata,498QJ@7742|Vertebrata,3J34W@40674|Mammalia,3ENB1@33554|Carnivora;em_COG_cat=S;em_desc=Torsin A interacting protein 1;em_max_annot_lvl=33208|Metazoa;em_Preferred_name=TOR1AIP1;em_PFAMs=LAP1C;em_GOs=GO:0001671,GO:0003674,GO:0005488,GO:0005515,GO:0005521,GO:0005575,GO:0005622,GO:0005623,GO:0005634,GO:0005635,GO:0006996,GO:0006997,GO:0006998,GO:0008047,GO:0008092,GO:0008104,GO:0008150,GO:0009987,GO:0010256,GO:0012505,GO:0016020,GO:0016043,GO:0019899,GO:0030234,GO:0031090,GO:0031965,GO:0031967,GO:0031975,GO:0032781,GO:0033036,GO:0033365,GO:0034504,GO:0034613,GO:0043085,GO:0043226,GO:0043227,GO:0043229,GO:0043231,GO:0043462,GO:0044093,GO:0044422,GO:0044424,GO:0044428,GO:0044446,GO:0044464,GO:0050790,GO:0051117,GO:0051179,GO:0051336,GO:0051345,GO:0051641,GO:0060589,GO:0060590,GO:0061024,GO:0065007,GO:0065009,GO:0070727,GO:0071763,GO:0071840,GO:0098772
HiC_scaffold_15	gmst	mRNA	51715912	51753345	.	-	.	ID=g6779.t4;Parent=g6779;em_target=9668.ENSMPUP00000011268;em_score=1214.8;em_evalue=0.0;em_tcov=.;em_OGs=28N9S@1|root,2QUV7@2759|Eukaryota,39VS9@33154|Opisthokonta,3BIV2@33208|Metazoa,3D0EC@33213|Bilateria,489GK@7711|Chordata,498QJ@7742|Vertebrata,3J34W@40674|Mammalia,3ENB1@33554|Carnivora;em_COG_cat=S;em_desc=Torsin A interacting protein 1;em_max_annot_lvl=33208|Metazoa;em_Preferred_name=TOR1AIP1;em_PFAMs=LAP1C;em_GOs=GO:0001671,GO:0003674,GO:0005488,GO:0005515,GO:0005521,GO:0005575,GO:0005622,GO:0005623,GO:0005634,GO:0005635,GO:0006996,GO:0006997,GO:0006998,GO:0008047,GO:0008092,GO:0008104,GO:0008150,GO:0009987,GO:0010256,GO:0012505,GO:0016020,GO:0016043,GO:0019899,GO:0030234,GO:0031090,GO:0031965,GO:0031967,GO:0031975,GO:0032781,GO:0033036,GO:0033365,GO:0034504,GO:0034613,GO:0043085,GO:0043226,GO:0043227,GO:0043229,GO:0043231,GO:0043462,GO:0044093,GO:0044422,GO:0044424,GO:0044428,GO:0044446,GO:0044464,GO:0050790,GO:0051117,GO:0051179,GO:0051336,GO:0051345,GO:0051641,GO:0060589,GO:0060590,GO:0061024,GO:0065007,GO:0065009,GO:0070727,GO:0071763,GO:0071840,GO:0098772
HiC_scaffold_15	AUGUSTUS	mRNA	51715912	51753345	1.0	-	.	ID=g6779.t1;Parent=g6779;em_target=9668.ENSMPUP00000011268;em_score=1221.7;em_evalue=0.0;em_tcov=.;em_OGs=28N9S@1|root,2QUV7@2759|Eukaryota,39VS9@33154|Opisthokonta,3BIV2@33208|Metazoa,3D0EC@33213|Bilateria,489GK@7711|Chordata,498QJ@7742|Vertebrata,3J34W@40674|Mammalia,3ENB1@33554|Carnivora;em_COG_cat=S;em_desc=Torsin A interacting protein 1;em_max_annot_lvl=33208|Metazoa;em_Preferred_name=TOR1AIP1;em_PFAMs=LAP1C;em_GOs=GO:0001671,GO:0003674,GO:0005488,GO:0005515,GO:0005521,GO:0005575,GO:0005622,GO:0005623,GO:0005634,GO:0005635,GO:0006996,GO:0006997,GO:0006998,GO:0008047,GO:0008092,GO:0008104,GO:0008150,GO:0009987,GO:0010256,GO:0012505,GO:0016020,GO:0016043,GO:0019899,GO:0030234,GO:0031090,GO:0031965,GO:0031967,GO:0031975,GO:0032781,GO:0033036,GO:0033365,GO:0034504,GO:0034613,GO:0043085,GO:0043226,GO:0043227,GO:0043229,GO:0043231,GO:0043462,GO:0044093,GO:0044422,GO:0044424,GO:0044428,GO:0044446,GO:0044464,GO:0050790,GO:0051117,GO:0051179,GO:0051336,GO:0051345,GO:0051641,GO:0060589,GO:0060590,GO:0061024,GO:0065007,GO:0065009,GO:0070727,GO:0071763,GO:0071840,GO:0098772
HiC_scaffold_15	AUGUSTUS	mRNA	51715912	51753345	1.0	-	.	ID=g6779.t2;Parent=g6779;em_target=9668.ENSMPUP00000011268;em_score=1172.1;em_evalue=0.0;em_tcov=.;em_OGs=28N9S@1|root,2QUV7@2759|Eukaryota,39VS9@33154|Opisthokonta,3BIV2@33208|Metazoa,3D0EC@33213|Bilateria,489GK@7711|Chordata,498QJ@7742|Vertebrata,3J34W@40674|Mammalia,3ENB1@33554|Carnivora;em_COG_cat=S;em_desc=Torsin A interacting protein 1;em_max_annot_lvl=33208|Metazoa;em_Preferred_name=TOR1AIP1;em_PFAMs=LAP1C;em_GOs=GO:0001671,GO:0003674,GO:0005488,GO:0005515,GO:0005521,GO:0005575,GO:0005622,GO:0005623,GO:0005634,GO:0005635,GO:0006996,GO:0006997,GO:0006998,GO:0008047,GO:0008092,GO:0008104,GO:0008150,GO:0009987,GO:0010256,GO:0012505,GO:0016020,GO:0016043,GO:0019899,GO:0030234,GO:0031090,GO:0031965,GO:0031967,GO:0031975,GO:0032781,GO:0033036,GO:0033365,GO:0034504,GO:0034613,GO:0043085,GO:0043226,GO:0043227,GO:0043229,GO:0043231,GO:0043462,GO:0044093,GO:0044422,GO:0044424,GO:0044428,GO:0044446,GO:0044464,GO:0050790,GO:0051117,GO:0051179,GO:0051336,GO:0051345,GO:0051641,GO:0060589,GO:0060590,GO:0061024,GO:0065007,GO:0065009,GO:0070727,GO:0071763,GO:0071840,GO:0098772
HiC_scaffold_15	AUGUSTUS	intron	51716697	51719550	1.0	-	.	ID=g6779.t1.intron1;Parent=g6779.t1
HiC_scaffold_15	AUGUSTUS	intron	51716697	51719550	1.0	-	.	ID=g6779.t2.intron1;Parent=g6779.t2
HiC_scaffold_15	gmst	intron	51716697	51719550	144.161322	-	0	ID=g6779.t3.intron1;Parent=g6779.t3
HiC_scaffold_15	gmst	intron	51716700	51719550	166.79248	-	0	ID=g6779.t4.intron1;Parent=g6779.t4
HiC_scaffold_15	AUGUSTUS	exon	51719551	51719607	.	-	.	ID=g6779.t1.exon2;Parent=g6779.t1
HiC_scaffold_15	AUGUSTUS	exon	51719551	51719607	.	-	.	ID=g6779.t2.exon2;Parent=g6779.t2
HiC_scaffold_15	AUGUSTUS	CDS	51719551	51719607	1.0	-	2	ID=g6779.t1.CDS2;Parent=g6779.t1
HiC_scaffold_15	AUGUSTUS	CDS	51719551	51719607	1.0	-	2	ID=g6779.t2.CDS2;Parent=g6779.t2
HiC_scaffold_15	gmst	CDS	51719551	51719607	144.161322	-	2	ID=g6779.t3.CDS2;Parent=g6779.t3
HiC_scaffold_15	gmst	exon	51719551	51719607	144.161322	-	2	ID=g6779.t3.exon2;Parent=g6779.t3
HiC_scaffold_15	gmst	CDS	51719551	51719607	166.79248	-	2	ID=g6779.t4.CDS2;Parent=g6779.t4
HiC_scaffold_15	gmst	exon	51719551	51719607	166.79248	-	2	ID=g6779.t4.exon2;Parent=g6779.t4
HiC_scaffold_15	AUGUSTUS	intron	51719608	51730233	1.0	-	.	ID=g6779.t1.intron2;Parent=g6779.t1
HiC_scaffold_15	AUGUSTUS	intron	51719608	51730233	1.0	-	.	ID=g6779.t2.intron2;Parent=g6779.t2
HiC_scaffold_15	gmst	intron	51719608	51730233	144.161322	-	0	ID=g6779.t3.intron2;Parent=g6779.t3
HiC_scaffold_15	gmst	intron	51719608	51730233	166.79248	-	0	ID=g6779.t4.intron2;Parent=g6779.t4
HiC_scaffold_15	AUGUSTUS	exon	51730234	51730302	.	-	.	ID=g6779.t1.exon3;Parent=g6779.t1
HiC_scaffold_15	AUGUSTUS	exon	51730234	51730302	.	-	.	ID=g6779.t2.exon3;Parent=g6779.t2
HiC_scaffold_15	AUGUSTUS	CDS	51730234	51730302	1.0	-	2	ID=g6779.t1.CDS3;Parent=g6779.t1
HiC_scaffold_15	AUGUSTUS	CDS	51730234	51730302	1.0	-	2	ID=g6779.t2.CDS3;Parent=g6779.t2
HiC_scaffold_15	gmst	CDS	51730234	51730302	144.161322	-	2	ID=g6779.t3.CDS3;Parent=g6779.t3
HiC_scaffold_15	gmst	exon	51730234	51730302	144.161322	-	2	ID=g6779.t3.exon3;Parent=g6779.t3
HiC_scaffold_15	gmst	CDS	51730234	51730302	166.79248	-	2	ID=g6779.t4.CDS3;Parent=g6779.t4
HiC_scaffold_15	gmst	exon	51730234	51730302	166.79248	-	2	ID=g6779.t4.exon3;Parent=g6779.t4
HiC_scaffold_15	AUGUSTUS	intron	51730303	51730828	1.0	-	.	ID=g6779.t1.intron3;Parent=g6779.t1
HiC_scaffold_15	gmst	intron	51730303	51730828	166.79248	-	0	ID=g6779.t4.intron3;Parent=g6779.t4
HiC_scaffold_15	AUGUSTUS	intron	51730303	51731920	1.0	-	.	ID=g6779.t2.intron3;Parent=g6779.t2
HiC_scaffold_15	gmst	intron	51730303	51731920	144.161322	-	0	ID=g6779.t3.intron3;Parent=g6779.t3
HiC_scaffold_15	AUGUSTUS	exon	51730829	51730870	.	-	.	ID=g6779.t1.exon4;Parent=g6779.t1
HiC_scaffold_15	AUGUSTUS	CDS	51730829	51730870	1.0	-	2	ID=g6779.t1.CDS4;Parent=g6779.t1
HiC_scaffold_15	gmst	CDS	51730829	51730870	166.79248	-	2	ID=g6779.t4.CDS4;Parent=g6779.t4
HiC_scaffold_15	gmst	exon	51730829	51730870	166.79248	-	2	ID=g6779.t4.exon4;Parent=g6779.t4
HiC_scaffold_15	AUGUSTUS	intron	51730871	51731920	1.0	-	.	ID=g6779.t1.intron4;Parent=g6779.t1
HiC_scaffold_15	gmst	intron	51730871	51731920	166.79248	-	0	ID=g6779.t4.intron4;Parent=g6779.t4
HiC_scaffold_15	AUGUSTUS	exon	51731921	51731977	.	-	.	ID=g6779.t1.exon5;Parent=g6779.t1
HiC_scaffold_15	AUGUSTUS	exon	51731921	51731977	.	-	.	ID=g6779.t2.exon4;Parent=g6779.t2
HiC_scaffold_15	AUGUSTUS	CDS	51731921	51731977	1.0	-	2	ID=g6779.t1.CDS5;Parent=g6779.t1
HiC_scaffold_15	AUGUSTUS	CDS	51731921	51731977	1.0	-	2	ID=g6779.t2.CDS4;Parent=g6779.t2
HiC_scaffold_15	gmst	CDS	51731921	51731977	144.161322	-	2	ID=g6779.t3.CDS4;Parent=g6779.t3
HiC_scaffold_15	gmst	exon	51731921	51731977	144.161322	-	2	ID=g6779.t3.exon4;Parent=g6779.t3
HiC_scaffold_15	gmst	CDS	51731921	51731977	166.79248	-	2	ID=g6779.t4.CDS5;Parent=g6779.t4
HiC_scaffold_15	gmst	exon	51731921	51731977	166.79248	-	2	ID=g6779.t4.exon5;Parent=g6779.t4
HiC_scaffold_15	AUGUSTUS	intron	51731978	51734878	1.0	-	.	ID=g6779.t1.intron5;Parent=g6779.t1
HiC_scaffold_15	AUGUSTUS	intron	51731978	51734878	1.0	-	.	ID=g6779.t2.intron4;Parent=g6779.t2
HiC_scaffold_15	gmst	intron	51731978	51734878	166.79248	-	0	ID=g6779.t4.intron5;Parent=g6779.t4
HiC_scaffold_15	gmst	intron	51731978	51746219	144.161322	-	0	ID=g6779.t3.intron4;Parent=g6779.t3
HiC_scaffold_15	AUGUSTUS	exon	51734879	51734965	.	-	.	ID=g6779.t1.exon6;Parent=g6779.t1
HiC_scaffold_15	AUGUSTUS	exon	51734879	51734965	.	-	.	ID=g6779.t2.exon5;Parent=g6779.t2
HiC_scaffold_15	AUGUSTUS	CDS	51734879	51734965	1.0	-	2	ID=g6779.t1.CDS6;Parent=g6779.t1
HiC_scaffold_15	AUGUSTUS	CDS	51734879	51734965	1.0	-	2	ID=g6779.t2.CDS5;Parent=g6779.t2
HiC_scaffold_15	gmst	CDS	51734879	51734965	166.79248	-	2	ID=g6779.t4.CDS6;Parent=g6779.t4
HiC_scaffold_15	gmst	exon	51734879	51734965	166.79248	-	2	ID=g6779.t4.exon6;Parent=g6779.t4
HiC_scaffold_15	AUGUSTUS	intron	51734966	51735793	1.0	-	.	ID=g6779.t1.intron6;Parent=g6779.t1
HiC_scaffold_15	AUGUSTUS	intron	51734966	51735793	1.0	-	.	ID=g6779.t2.intron5;Parent=g6779.t2
HiC_scaffold_15	gmst	intron	51734966	51735793	166.79248	-	0	ID=g6779.t4.intron6;Parent=g6779.t4
HiC_scaffold_15	AUGUSTUS	exon	51735794	51735835	.	-	.	ID=g6779.t1.exon7;Parent=g6779.t1
HiC_scaffold_15	AUGUSTUS	exon	51735794	51735835	.	-	.	ID=g6779.t2.exon6;Parent=g6779.t2
HiC_scaffold_15	AUGUSTUS	CDS	51735794	51735835	1.0	-	2	ID=g6779.t1.CDS7;Parent=g6779.t1
HiC_scaffold_15	AUGUSTUS	CDS	51735794	51735835	1.0	-	2	ID=g6779.t2.CDS6;Parent=g6779.t2
HiC_scaffold_15	gmst	CDS	51735794	51735835	166.79248	-	2	ID=g6779.t4.CDS7;Parent=g6779.t4
HiC_scaffold_15	gmst	exon	51735794	51735835	166.79248	-	2	ID=g6779.t4.exon7;Parent=g6779.t4
HiC_scaffold_15	AUGUSTUS	intron	51735836	51746219	1.0	-	.	ID=g6779.t1.intron7;Parent=g6779.t1
HiC_scaffold_15	AUGUSTUS	intron	51735836	51746219	1.0	-	.	ID=g6779.t2.intron6;Parent=g6779.t2
HiC_scaffold_15	gmst	intron	51735836	51746219	166.79248	-	0	ID=g6779.t4.intron7;Parent=g6779.t4
HiC_scaffold_15	AUGUSTUS	exon	51746220	51746264	.	-	.	ID=g6779.t1.exon8;Parent=g6779.t1
HiC_scaffold_15	AUGUSTUS	exon	51746220	51746264	.	-	.	ID=g6779.t2.exon7;Parent=g6779.t2
HiC_scaffold_15	AUGUSTUS	CDS	51746220	51746264	1.0	-	2	ID=g6779.t1.CDS8;Parent=g6779.t1
HiC_scaffold_15	AUGUSTUS	CDS	51746220	51746264	1.0	-	2	ID=g6779.t2.CDS7;Parent=g6779.t2
HiC_scaffold_15	gmst	CDS	51746220	51746264	144.161322	-	2	ID=g6779.t3.CDS5;Parent=g6779.t3
HiC_scaffold_15	gmst	exon	51746220	51746264	144.161322	-	2	ID=g6779.t3.exon5;Parent=g6779.t3
HiC_scaffold_15	gmst	CDS	51746220	51746264	166.79248	-	2	ID=g6779.t4.CDS8;Parent=g6779.t4
HiC_scaffold_15	gmst	exon	51746220	51746264	166.79248	-	2	ID=g6779.t4.exon8;Parent=g6779.t4
HiC_scaffold_15	AUGUSTUS	intron	51746265	51747411	1.0	-	.	ID=g6779.t1.intron8;Parent=g6779.t1
HiC_scaffold_15	AUGUSTUS	intron	51746265	51747411	1.0	-	.	ID=g6779.t2.intron7;Parent=g6779.t2
HiC_scaffold_15	gmst	intron	51746265	51747411	144.161322	-	0	ID=g6779.t3.intron5;Parent=g6779.t3
HiC_scaffold_15	gmst	intron	51746265	51747411	166.79248	-	0	ID=g6779.t4.intron8;Parent=g6779.t4
HiC_scaffold_15	AUGUSTUS	exon	51747412	51747471	.	-	.	ID=g6779.t1.exon9;Parent=g6779.t1
HiC_scaffold_15	AUGUSTUS	exon	51747412	51747471	.	-	.	ID=g6779.t2.exon8;Parent=g6779.t2
HiC_scaffold_15	AUGUSTUS	CDS	51747412	51747471	1.0	-	2	ID=g6779.t1.CDS9;Parent=g6779.t1
HiC_scaffold_15	AUGUSTUS	CDS	51747412	51747471	1.0	-	2	ID=g6779.t2.CDS8;Parent=g6779.t2
HiC_scaffold_15	gmst	CDS	51747412	51747471	144.161322	-	2	ID=g6779.t3.CDS6;Parent=g6779.t3
HiC_scaffold_15	gmst	exon	51747412	51747471	144.161322	-	2	ID=g6779.t3.exon6;Parent=g6779.t3
HiC_scaffold_15	gmst	CDS	51747412	51747471	166.79248	-	2	ID=g6779.t4.CDS9;Parent=g6779.t4
HiC_scaffold_15	gmst	exon	51747412	51747471	166.79248	-	2	ID=g6779.t4.exon9;Parent=g6779.t4
HiC_scaffold_15	AUGUSTUS	intron	51747472	51751093	1.0	-	.	ID=g6779.t1.intron9;Parent=g6779.t1
HiC_scaffold_15	AUGUSTUS	intron	51747472	51751093	1.0	-	.	ID=g6779.t2.intron8;Parent=g6779.t2
HiC_scaffold_15	gmst	intron	51747472	51751093	144.161322	-	0	ID=g6779.t3.intron6;Parent=g6779.t3
HiC_scaffold_15	gmst	intron	51747472	51751093	166.79248	-	0	ID=g6779.t4.intron9;Parent=g6779.t4
HiC_scaffold_15	AUGUSTUS	exon	51751094	51751171	.	-	.	ID=g6779.t1.exon10;Parent=g6779.t1
HiC_scaffold_15	AUGUSTUS	exon	51751094	51751171	.	-	.	ID=g6779.t2.exon9;Parent=g6779.t2
HiC_scaffold_15	AUGUSTUS	CDS	51751094	51751171	1.0	-	2	ID=g6779.t1.CDS10;Parent=g6779.t1
HiC_scaffold_15	AUGUSTUS	CDS	51751094	51751171	1.0	-	2	ID=g6779.t2.CDS9;Parent=g6779.t2
HiC_scaffold_15	gmst	CDS	51751094	51751171	144.161322	-	2	ID=g6779.t3.CDS7;Parent=g6779.t3
HiC_scaffold_15	gmst	exon	51751094	51751171	144.161322	-	2	ID=g6779.t3.exon7;Parent=g6779.t3
HiC_scaffold_15	gmst	CDS	51751094	51751171	166.79248	-	2	ID=g6779.t4.CDS10;Parent=g6779.t4
HiC_scaffold_15	gmst	exon	51751094	51751171	166.79248	-	2	ID=g6779.t4.exon10;Parent=g6779.t4
HiC_scaffold_15	AUGUSTUS	intron	51751172	51752864	1.0	-	.	ID=g6779.t1.intron10;Parent=g6779.t1
HiC_scaffold_15	AUGUSTUS	intron	51751172	51752864	1.0	-	.	ID=g6779.t2.intron9;Parent=g6779.t2
HiC_scaffold_15	gmst	intron	51751172	51752864	144.161322	-	0	ID=g6779.t3.intron7;Parent=g6779.t3
HiC_scaffold_15	gmst	intron	51751172	51752864	166.79248	-	0	ID=g6779.t4.intron10;Parent=g6779.t4
HiC_scaffold_15	AUGUSTUS	exon	51752865	51753345	.	-	.	ID=g6779.t1.exon11;Parent=g6779.t1
HiC_scaffold_15	AUGUSTUS	exon	51752865	51753345	.	-	.	ID=g6779.t2.exon10;Parent=g6779.t2
HiC_scaffold_15	AUGUSTUS	CDS	51752865	51753345	1.0	-	0	ID=g6779.t1.CDS11;Parent=g6779.t1
HiC_scaffold_15	AUGUSTUS	CDS	51752865	51753345	1.0	-	0	ID=g6779.t2.CDS10;Parent=g6779.t2
HiC_scaffold_15	gmst	CDS	51752865	51753345	144.161322	-	0	ID=g6779.t3.CDS8;Parent=g6779.t3
HiC_scaffold_15	gmst	exon	51752865	51753345	144.161322	-	0	ID=g6779.t3.exon8;Parent=g6779.t3
HiC_scaffold_15	gmst	CDS	51752865	51753345	166.79248	-	0	ID=g6779.t4.CDS11;Parent=g6779.t4
HiC_scaffold_15	gmst	exon	51752865	51753345	166.79248	-	0	ID=g6779.t4.exon11;Parent=g6779.t4
HiC_scaffold_15	AUGUSTUS	start_codon	51753343	51753345	.	-	0	ID=g6779.t1.start1;Parent=g6779.t1
HiC_scaffold_15	AUGUSTUS	start_codon	51753343	51753345	.	-	0	ID=g6779.t2.start1;Parent=g6779.t2
HiC_scaffold_15	gmst	start_codon	51753343	51753345	144.161322	-	0	ID=g6779.t3.start1;Parent=g6779.t3
HiC_scaffold_15	gmst	start_codon	51753343	51753345	166.79248	-	0	ID=g6779.t4.start1;Parent=g6779.t4
HiC_scaffold_15	AUGUSTUS	start_codon	51779753	51779755	.	+	0	ID=g6780.t1.start1;Parent=g6780.t1
HiC_scaffold_15	AUGUSTUS	exon	51779753	51779786	.	+	.	ID=g6780.t1.exon1;Parent=g6780.t1
HiC_scaffold_15	AUGUSTUS	CDS	51779753	51779786	1.0	+	0	ID=g6780.t1.CDS1;Parent=g6780.t1
HiC_scaffold_15	AUGUSTUS	gene	51779753	51789100	.	+	.	ID=g6780
HiC_scaffold_15	AUGUSTUS	mRNA	51779753	51789100	1.0	+	.	ID=g6780.t1;Parent=g6780;em_target=9668.ENSMPUP00000011265;em_score=956.4;em_evalue=5.4e-291;em_tcov=.;em_OGs=28N9S@1|root,2QUV7@2759|Eukaryota,39VS9@33154|Opisthokonta,3BD8J@33208|Metazoa,3CYZF@33213|Bilateria,487CG@7711|Chordata,48XTR@7742|Vertebrata,3JCHE@40674|Mammalia,3EGNM@33554|Carnivora;em_COG_cat=S;em_desc=Torsin A interacting protein 2;em_max_annot_lvl=33208|Metazoa;em_Preferred_name=TOR1AIP2;em_PFAMs=LAP1C;em_GOs=GO:0001671,GO:0003674,GO:0005488,GO:0005515,GO:0005575,GO:0005622,GO:0005623,GO:0005634,GO:0005635,GO:0005737,GO:0005783,GO:0005789,GO:0006996,GO:0007029,GO:0008047,GO:0008104,GO:0008150,GO:0009987,GO:0010256,GO:0012505,GO:0016020,GO:0016043,GO:0019899,GO:0030234,GO:0031090,GO:0031965,GO:0031967,GO:0031975,GO:0031984,GO:0032781,GO:0033036,GO:0033365,GO:0034504,GO:0034613,GO:0042175,GO:0043085,GO:0043226,GO:0043227,GO:0043229,GO:0043231,GO:0043462,GO:0044093,GO:0044422,GO:0044424,GO:0044425,GO:0044428,GO:0044432,GO:0044444,GO:0044446,GO:0044464,GO:0050790,GO:0051117,GO:0051179,GO:0051336,GO:0051345,GO:0051641,GO:0060589,GO:0060590,GO:0065007,GO:0065009,GO:0070727,GO:0071840,GO:0090435,GO:0098772,GO:0098827
HiC_scaffold_15	AUGUSTUS	intron	51779787	51782526	1.0	+	.	ID=g6780.t1.intron1;Parent=g6780.t1
HiC_scaffold_15	AUGUSTUS	exon	51782527	51783015	.	+	.	ID=g6780.t1.exon2;Parent=g6780.t1
HiC_scaffold_15	AUGUSTUS	CDS	51782527	51783015	1.0	+	2	ID=g6780.t1.CDS2;Parent=g6780.t1
HiC_scaffold_15	AUGUSTUS	intron	51783016	51785478	1.0	+	.	ID=g6780.t1.intron2;Parent=g6780.t1
HiC_scaffold_15	AUGUSTUS	exon	51785479	51785580	.	+	.	ID=g6780.t1.exon3;Parent=g6780.t1
HiC_scaffold_15	AUGUSTUS	CDS	51785479	51785580	1.0	+	2	ID=g6780.t1.CDS3;Parent=g6780.t1
HiC_scaffold_15	AUGUSTUS	intron	51785581	51788333	1.0	+	.	ID=g6780.t1.intron3;Parent=g6780.t1
HiC_scaffold_15	AUGUSTUS	exon	51788334	51789100	.	+	.	ID=g6780.t1.exon4;Parent=g6780.t1
HiC_scaffold_15	AUGUSTUS	CDS	51788334	51789100	1.0	+	2	ID=g6780.t1.CDS4;Parent=g6780.t1
HiC_scaffold_15	AUGUSTUS	stop_codon	51789098	51789100	.	+	0	ID=g6780.t1.stop1;Parent=g6780.t1
HiC_scaffold_15	AUGUSTUS	stop_codon	52095240	52095242	.	-	0	ID=g6781.t1.stop1;Parent=g6781.t1
HiC_scaffold_15	gmst	stop_codon	52095240	52095242	76.428153	-	0	ID=g6781.t2.stop1;Parent=g6781.t2
HiC_scaffold_15	AUGUSTUS	exon	52095240	52095557	.	-	.	ID=g6781.t1.exon1;Parent=g6781.t1
HiC_scaffold_15	AUGUSTUS	CDS	52095240	52095557	1.0	-	0	ID=g6781.t1.CDS1;Parent=g6781.t1
HiC_scaffold_15	gmst	CDS	52095240	52095557	76.428153	-	0	ID=g6781.t2.CDS1;Parent=g6781.t2
HiC_scaffold_15	gmst	exon	52095240	52095557	76.428153	-	0	ID=g6781.t2.exon1;Parent=g6781.t2
HiC_scaffold_15	AUGUSTUS	mRNA	52095240	52236779	0.95	-	.	ID=g6781.t1;Parent=g6781;em_target=9707.XP_004396900.1;em_score=948.5;em_evalue=1.6e-288;em_tcov=.;em_OGs=KOG1418@1|root,KOG1418@2759|Eukaryota,38DY8@33154|Opisthokonta,3BC63@33208|Metazoa,3D1PS@33213|Bilateria,486D3@7711|Chordata,48YA4@7742|Vertebrata,3J3QC@40674|Mammalia,3ERY8@33554|Carnivora;em_COG_cat=P;em_desc=Potassium channel subfamily K member;em_max_annot_lvl=33208|Metazoa;em_Preferred_name=KCNK2;em_KEGG_ko=ko:K04913;em_KEGG_Pathway=ko04927,ko04934,ko04971,map04927,map04934,map04971;em_BRITE=ko00000,ko00001,ko04040;em_KEGG_TC=1.A.1.9.1;em_PFAMs=Ion_trans_2;em_GOs=GO:0001666,GO:0003008,GO:0003205,GO:0003231,GO:0003674,GO:0005215,GO:0005216,GO:0005244,GO:0005249,GO:0005261,GO:0005267,GO:0005575,GO:0005622,GO:0005623,GO:0005634,GO:0005737,GO:0005783,GO:0005886,GO:0005887,GO:0006810,GO:0006811,GO:0006812,GO:0006813,GO:0006950,GO:0007154,GO:0007165,GO:0007186,GO:0007275,GO:0007423,GO:0007507,GO:0007610,GO:0007611,GO:0007613,GO:0008076,GO:0008150,GO:0008200,GO:0008285,GO:0008324,GO:0009605,GO:0009611,GO:0009612,GO:0009628,GO:0009889,GO:0009890,GO:0009892,GO:0009986,GO:0009987,GO:0010556,GO:0010558,GO:0010605,GO:0010941,GO:0010942,GO:0012505,GO:0015075,GO:0015077,GO:0015079,GO:0015267,GO:0015271,GO:0015318,GO:0015459,GO:0015672,GO:0016020,GO:0016021,GO:0016202,GO:0016247,GO:0016248,GO:0016324,GO:0019219,GO:0019222,GO:0019870,GO:0022803,GO:0022832,GO:0022836,GO:0022838,GO:0022839,GO:0022840,GO:0022841,GO:0022842,GO:0022843,GO:0022857,GO:0022890,GO:0023052,GO:0030001,GO:0030322,GO:0030424,GO:0031224,GO:0031226,GO:0031323,GO:0031324,GO:0031326,GO:0031327,GO:0032501,GO:0032502,GO:0032991,GO:0033267,GO:0033554,GO:0034220,GO:0034702,GO:0034703,GO:0034705,GO:0036293,GO:0036294,GO:0036477,GO:0040008,GO:0042127,GO:0042221,GO:0042391,GO:0042995,GO:0043005,GO:0043025,GO:0043226,GO:0043227,GO:0043229,GO:0043231,GO:0043583,GO:0043679,GO:0044297,GO:0044305,GO:0044306,GO:0044424,GO:0044425,GO:0044444,GO:0044456,GO:0044459,GO:0044463,GO:0044464,GO:0045177,GO:0045202,GO:0045843,GO:0045926,GO:0045934,GO:0046620,GO:0046621,GO:0046873,GO:0048513,GO:0048518,GO:0048519,GO:0048522,GO:0048523,GO:0048583,GO:0048584,GO:0048634,GO:0048635,GO:0048638,GO:0048640,GO:0048678,GO:0048731,GO:0048839,GO:0048856,GO:0050789,GO:0050793,GO:0050794,GO:0050877,GO:0050890,GO:0050896,GO:0051052,GO:0051053,GO:0051093,GO:0051171,GO:0051172,GO:0051179,GO:0051234,GO:0051239,GO:0051241,GO:0051716,GO:0055021,GO:0055022,GO:0055024,GO:0055026,GO:0055085,GO:0060043,GO:0060044,GO:0060255,GO:0060420,GO:0061117,GO:0065007,GO:0065008,GO:0065009,GO:0070482,GO:0070887,GO:0071453,GO:0071456,GO:0071804,GO:0071805,GO:0071944,GO:0072359,GO:0080090,GO:0080134,GO:0080135,GO:0090102,GO:0097386,GO:0097449,GO:0097458,GO:0098590,GO:0098655,GO:0098660,GO:0098662,GO:0098772,GO:0098793,GO:0098796,GO:0098797,GO:0099106,GO:0120025,GO:0120038,GO:0150034,GO:1900037,GO:1900039,GO:1901861,GO:1901862,GO:1902495,GO:1990351,GO:2000026,GO:2000112,GO:2000113,GO:2000278,GO:2000279
HiC_scaffold_15	AUGUSTUS	gene	52095240	52236854	.	-	.	ID=g6781
HiC_scaffold_15	gmst	mRNA	52095240	52236854	.	-	.	ID=g6781.t2;Parent=g6781;em_target=9668.ENSMPUP00000003047;em_score=913.7;em_evalue=4.9e-278;em_tcov=.;em_OGs=KOG1418@1|root,KOG1418@2759|Eukaryota,38DY8@33154|Opisthokonta,3BC63@33208|Metazoa,3D1PS@33213|Bilateria,486D3@7711|Chordata,48YA4@7742|Vertebrata,3J3QC@40674|Mammalia,3ERY8@33554|Carnivora;em_COG_cat=P;em_desc=Potassium channel subfamily K member;em_max_annot_lvl=33208|Metazoa;em_Preferred_name=KCNK2;em_KEGG_ko=ko:K04913;em_KEGG_Pathway=ko04927,ko04934,ko04971,map04927,map04934,map04971;em_BRITE=ko00000,ko00001,ko04040;em_KEGG_TC=1.A.1.9.1;em_PFAMs=Ion_trans_2;em_GOs=GO:0001666,GO:0003008,GO:0003205,GO:0003231,GO:0003674,GO:0005215,GO:0005216,GO:0005244,GO:0005249,GO:0005261,GO:0005267,GO:0005575,GO:0005622,GO:0005623,GO:0005634,GO:0005737,GO:0005783,GO:0005886,GO:0005887,GO:0006810,GO:0006811,GO:0006812,GO:0006813,GO:0006950,GO:0007154,GO:0007165,GO:0007186,GO:0007275,GO:0007423,GO:0007507,GO:0007610,GO:0007611,GO:0007613,GO:0008076,GO:0008150,GO:0008200,GO:0008285,GO:0008324,GO:0009605,GO:0009611,GO:0009612,GO:0009628,GO:0009889,GO:0009890,GO:0009892,GO:0009986,GO:0009987,GO:0010556,GO:0010558,GO:0010605,GO:0010941,GO:0010942,GO:0012505,GO:0015075,GO:0015077,GO:0015079,GO:0015267,GO:0015271,GO:0015318,GO:0015459,GO:0015672,GO:0016020,GO:0016021,GO:0016202,GO:0016247,GO:0016248,GO:0016324,GO:0019219,GO:0019222,GO:0019870,GO:0022803,GO:0022832,GO:0022836,GO:0022838,GO:0022839,GO:0022840,GO:0022841,GO:0022842,GO:0022843,GO:0022857,GO:0022890,GO:0023052,GO:0030001,GO:0030322,GO:0030424,GO:0031224,GO:0031226,GO:0031323,GO:0031324,GO:0031326,GO:0031327,GO:0032501,GO:0032502,GO:0032991,GO:0033267,GO:0033554,GO:0034220,GO:0034702,GO:0034703,GO:0034705,GO:0036293,GO:0036294,GO:0036477,GO:0040008,GO:0042127,GO:0042221,GO:0042391,GO:0042995,GO:0043005,GO:0043025,GO:0043226,GO:0043227,GO:0043229,GO:0043231,GO:0043583,GO:0043679,GO:0044297,GO:0044305,GO:0044306,GO:0044424,GO:0044425,GO:0044444,GO:0044456,GO:0044459,GO:0044463,GO:0044464,GO:0045177,GO:0045202,GO:0045843,GO:0045926,GO:0045934,GO:0046620,GO:0046621,GO:0046873,GO:0048513,GO:0048518,GO:0048519,GO:0048522,GO:0048523,GO:0048583,GO:0048584,GO:0048634,GO:0048635,GO:0048638,GO:0048640,GO:0048678,GO:0048731,GO:0048839,GO:0048856,GO:0050789,GO:0050793,GO:0050794,GO:0050877,GO:0050890,GO:0050896,GO:0051052,GO:0051053,GO:0051093,GO:0051171,GO:0051172,GO:0051179,GO:0051234,GO:0051239,GO:0051241,GO:0051716,GO:0055021,GO:0055022,GO:0055024,GO:0055026,GO:0055085,GO:0060043,GO:0060044,GO:0060255,GO:0060420,GO:0061117,GO:0065007,GO:0065008,GO:0065009,GO:0070482,GO:0070887,GO:0071453,GO:0071456,GO:0071804,GO:0071805,GO:0071944,GO:0072359,GO:0080090,GO:0080134,GO:0080135,GO:0090102,GO:0097386,GO:0097449,GO:0097458,GO:0098590,GO:0098655,GO:0098660,GO:0098662,GO:0098772,GO:0098793,GO:0098796,GO:0098797,GO:0099106,GO:0120025,GO:0120038,GO:0150034,GO:1900037,GO:1900039,GO:1901861,GO:1901862,GO:1902495,GO:1990351,GO:2000026,GO:2000112,GO:2000113,GO:2000278,GO:2000279
HiC_scaffold_15	AUGUSTUS	intron	52095558	52140273	1.0	-	.	ID=g6781.t1.intron1;Parent=g6781.t1
HiC_scaffold_15	gmst	intron	52095558	52140273	76.428153	-	0	ID=g6781.t2.intron1;Parent=g6781.t2
HiC_scaffold_15	AUGUSTUS	exon	52140274	52140413	.	-	.	ID=g6781.t1.exon2;Parent=g6781.t1
HiC_scaffold_15	AUGUSTUS	CDS	52140274	52140413	1.0	-	2	ID=g6781.t1.CDS2;Parent=g6781.t1
HiC_scaffold_15	gmst	CDS	52140274	52140413	76.428153	-	2	ID=g6781.t2.CDS2;Parent=g6781.t2
HiC_scaffold_15	gmst	exon	52140274	52140413	76.428153	-	2	ID=g6781.t2.exon2;Parent=g6781.t2
HiC_scaffold_15	AUGUSTUS	intron	52140414	52159901	1.0	-	.	ID=g6781.t1.intron2;Parent=g6781.t1
HiC_scaffold_15	gmst	intron	52140414	52159901	76.428153	-	0	ID=g6781.t2.intron2;Parent=g6781.t2
HiC_scaffold_15	AUGUSTUS	exon	52159902	52160088	.	-	.	ID=g6781.t1.exon3;Parent=g6781.t1
HiC_scaffold_15	AUGUSTUS	CDS	52159902	52160088	1.0	-	0	ID=g6781.t1.CDS3;Parent=g6781.t1
HiC_scaffold_15	gmst	CDS	52159902	52160088	76.428153	-	0	ID=g6781.t2.CDS3;Parent=g6781.t2
HiC_scaffold_15	gmst	exon	52159902	52160088	76.428153	-	0	ID=g6781.t2.exon3;Parent=g6781.t2
HiC_scaffold_15	AUGUSTUS	intron	52160089	52163034	1.0	-	.	ID=g6781.t1.intron3;Parent=g6781.t1
HiC_scaffold_15	gmst	intron	52160089	52163034	76.428153	-	0	ID=g6781.t2.intron3;Parent=g6781.t2
HiC_scaffold_15	AUGUSTUS	exon	52163035	52163195	.	-	.	ID=g6781.t1.exon4;Parent=g6781.t1
HiC_scaffold_15	AUGUSTUS	CDS	52163035	52163195	1.0	-	2	ID=g6781.t1.CDS4;Parent=g6781.t1
HiC_scaffold_15	gmst	CDS	52163035	52163195	76.428153	-	2	ID=g6781.t2.CDS4;Parent=g6781.t2
HiC_scaffold_15	gmst	exon	52163035	52163195	76.428153	-	2	ID=g6781.t2.exon4;Parent=g6781.t2
HiC_scaffold_15	AUGUSTUS	intron	52163196	52199420	1.0	-	.	ID=g6781.t1.intron4;Parent=g6781.t1
HiC_scaffold_15	gmst	intron	52163196	52199420	76.428153	-	0	ID=g6781.t2.intron4;Parent=g6781.t2
HiC_scaffold_15	AUGUSTUS	exon	52199421	52199538	.	-	.	ID=g6781.t1.exon5;Parent=g6781.t1
HiC_scaffold_15	AUGUSTUS	CDS	52199421	52199538	1.0	-	0	ID=g6781.t1.CDS5;Parent=g6781.t1
HiC_scaffold_15	gmst	CDS	52199421	52199538	76.428153	-	0	ID=g6781.t2.CDS5;Parent=g6781.t2
HiC_scaffold_15	gmst	exon	52199421	52199538	76.428153	-	0	ID=g6781.t2.exon5;Parent=g6781.t2
HiC_scaffold_15	AUGUSTUS	intron	52199539	52233254	1.0	-	.	ID=g6781.t1.intron5;Parent=g6781.t1
HiC_scaffold_15	gmst	intron	52199539	52233254	76.428153	-	0	ID=g6781.t2.intron5;Parent=g6781.t2
HiC_scaffold_15	AUGUSTUS	exon	52233255	52233565	.	-	.	ID=g6781.t1.exon6;Parent=g6781.t1
HiC_scaffold_15	AUGUSTUS	CDS	52233255	52233565	1.0	-	2	ID=g6781.t1.CDS6;Parent=g6781.t1
HiC_scaffold_15	gmst	CDS	52233255	52233565	76.428153	-	2	ID=g6781.t2.CDS6;Parent=g6781.t2
HiC_scaffold_15	gmst	exon	52233255	52233565	76.428153	-	2	ID=g6781.t2.exon6;Parent=g6781.t2
HiC_scaffold_15	AUGUSTUS	intron	52233566	52236733	1.0	-	.	ID=g6781.t1.intron6;Parent=g6781.t1
HiC_scaffold_15	gmst	intron	52233566	52236853	76.428153	-	0	ID=g6781.t2.intron6;Parent=g6781.t2
HiC_scaffold_15	AUGUSTUS	exon	52236734	52236779	.	-	.	ID=g6781.t1.exon7;Parent=g6781.t1
HiC_scaffold_15	AUGUSTUS	CDS	52236734	52236779	0.95	-	0	ID=g6781.t1.CDS7;Parent=g6781.t1
HiC_scaffold_15	AUGUSTUS	start_codon	52236777	52236779	.	-	0	ID=g6781.t1.start1;Parent=g6781.t1
HiC_scaffold_15	gmst	CDS	52236854	52236854	76.428153	-	0	ID=g6781.t2.CDS7;Parent=g6781.t2
HiC_scaffold_15	gmst	exon	52236854	52236854	76.428153	-	0	ID=g6781.t2.exon7;Parent=g6781.t2
HiC_scaffold_15	gmst	start_codon	52236854	52236854	76.428153	-	0	ID=g6781.t2.start1;Parent=g6781.t2
HiC_scaffold_15	AUGUSTUS	stop_codon	52628345	52628347	.	-	0	ID=g6782.t1.stop1;Parent=g6782.t1
HiC_scaffold_15	AUGUSTUS	exon	52628345	52628548	.	-	.	ID=g6782.t1.exon1;Parent=g6782.t1
HiC_scaffold_15	AUGUSTUS	CDS	52628345	52628548	1.0	-	0	ID=g6782.t1.CDS1;Parent=g6782.t1
HiC_scaffold_15	AUGUSTUS	gene	52628345	52686130	.	-	.	ID=g6782
HiC_scaffold_15	AUGUSTUS	mRNA	52628345	52686130	1.0	-	.	ID=g6782.t1;Parent=g6782;em_target=9668.ENSMPUP00000003000;em_score=6050.7;em_evalue=0.0;em_tcov=.;em_OGs=28P0U@1|root,2QVMD@2759|Eukaryota,391FA@33154|Opisthokonta,3BKE4@33208|Metazoa,3CZJE@33213|Bilateria,480EE@7711|Chordata,48ZI4@7742|Vertebrata,3JBNG@40674|Mammalia,3EMUI@33554|Carnivora;em_COG_cat=S;em_desc=Centromere protein F;em_max_annot_lvl=33208|Metazoa;em_Preferred_name=CENPF;em_KEGG_ko=ko:K11499;em_BRITE=ko00000,ko03036;em_PFAMs=CENP-F_C_Rb_bdg,CENP-F_N,CENP-F_leu_zip;em_GOs=GO:0000075,GO:0000278,GO:0000775,GO:0000776,GO:0000777,GO:0000779,GO:0000793,GO:0000922,GO:0000940,GO:0001655,GO:0001822,GO:0003674,GO:0003682,GO:0005488,GO:0005515,GO:0005575,GO:0005622,GO:0005623,GO:0005634,GO:0005635,GO:0005654,GO:0005694,GO:0005737,GO:0005819,GO:0005829,GO:0005856,GO:0005929,GO:0006355,GO:0006810,GO:0006996,GO:0007049,GO:0007059,GO:0007088,GO:0007093,GO:0007094,GO:0007275,GO:0007346,GO:0007399,GO:0007417,GO:0007420,GO:0008022,GO:0008104,GO:0008134,GO:0008150,GO:0008283,GO:0009889,GO:0009890,GO:0009892,GO:0009987,GO:0010389,GO:0010468,GO:0010556,GO:0010558,GO:0010564,GO:0010605,GO:0010629,GO:0010639,GO:0010948,GO:0010965,GO:0012505,GO:0015031,GO:0015630,GO:0015833,GO:0016043,GO:0016202,GO:0016363,GO:0019219,GO:0019222,GO:0021591,GO:0022402,GO:0022607,GO:0030071,GO:0030496,GO:0031323,GO:0031324,GO:0031326,GO:0031327,GO:0031577,GO:0031967,GO:0031974,GO:0031975,GO:0031981,GO:0032501,GO:0032502,GO:0032991,GO:0033036,GO:0033043,GO:0033044,GO:0033045,GO:0033046,GO:0033047,GO:0033048,GO:0034399,GO:0034508,GO:0034622,GO:0042221,GO:0042493,GO:0042802,GO:0042803,GO:0042886,GO:0042995,GO:0043226,GO:0043227,GO:0043228,GO:0043229,GO:0043231,GO:0043232,GO:0043233,GO:0043933,GO:0044085,GO:0044422,GO:0044424,GO:0044427,GO:0044428,GO:0044430,GO:0044441,GO:0044444,GO:0044446,GO:0044463,GO:0044464,GO:0044877,GO:0045184,GO:0045786,GO:0045839,GO:0045841,GO:0045892,GO:0045930,GO:0045934,GO:0046983,GO:0048471,GO:0048513,GO:0048519,GO:0048523,GO:0048634,GO:0048731,GO:0048856,GO:0050000,GO:0050789,GO:0050793,GO:0050794,GO:0050896,GO:0051128,GO:0051129,GO:0051171,GO:0051172,GO:0051179,GO:0051234,GO:0051239,GO:0051252,GO:0051253,GO:0051276,GO:0051303,GO:0051310,GO:0051382,GO:0051383,GO:0051640,GO:0051641,GO:0051649,GO:0051656,GO:0051726,GO:0051783,GO:0051784,GO:0051983,GO:0051985,GO:0060255,GO:0060322,GO:0065003,GO:0065004,GO:0065007,GO:0070013,GO:0070840,GO:0070925,GO:0071173,GO:0071174,GO:0071702,GO:0071705,GO:0071824,GO:0071840,GO:0072001,GO:0080090,GO:0097539,GO:0098687,GO:0098813,GO:0120025,GO:0120038,GO:1901861,GO:1901987,GO:1901988,GO:1901990,GO:1901991,GO:1902099,GO:1902100,GO:1902679,GO:1902749,GO:1903047,GO:1903506,GO:1903507,GO:1905818,GO:1905819,GO:2000026,GO:2000112,GO:2000113,GO:2000816,GO:2001141,GO:2001251
HiC_scaffold_15	AUGUSTUS	intron	52628549	52632170	1.0	-	.	ID=g6782.t1.intron1;Parent=g6782.t1
HiC_scaffold_15	AUGUSTUS	exon	52632171	52632349	.	-	.	ID=g6782.t1.exon2;Parent=g6782.t1
HiC_scaffold_15	AUGUSTUS	CDS	52632171	52632349	1.0	-	2	ID=g6782.t1.CDS2;Parent=g6782.t1
HiC_scaffold_15	AUGUSTUS	intron	52632350	52632931	1.0	-	.	ID=g6782.t1.intron2;Parent=g6782.t1
HiC_scaffold_15	AUGUSTUS	exon	52632932	52633405	.	-	.	ID=g6782.t1.exon3;Parent=g6782.t1
HiC_scaffold_15	AUGUSTUS	CDS	52632932	52633405	1.0	-	2	ID=g6782.t1.CDS3;Parent=g6782.t1
HiC_scaffold_15	AUGUSTUS	intron	52633406	52638965	1.0	-	.	ID=g6782.t1.intron3;Parent=g6782.t1
HiC_scaffold_15	AUGUSTUS	exon	52638966	52639128	.	-	.	ID=g6782.t1.exon4;Parent=g6782.t1
HiC_scaffold_15	AUGUSTUS	CDS	52638966	52639128	1.0	-	0	ID=g6782.t1.CDS4;Parent=g6782.t1
HiC_scaffold_15	AUGUSTUS	intron	52639129	52641737	1.0	-	.	ID=g6782.t1.intron4;Parent=g6782.t1
HiC_scaffold_15	AUGUSTUS	exon	52641738	52641899	.	-	.	ID=g6782.t1.exon5;Parent=g6782.t1
HiC_scaffold_15	AUGUSTUS	CDS	52641738	52641899	1.0	-	0	ID=g6782.t1.CDS5;Parent=g6782.t1
HiC_scaffold_15	AUGUSTUS	intron	52641900	52642234	1.0	-	.	ID=g6782.t1.intron5;Parent=g6782.t1
HiC_scaffold_15	AUGUSTUS	exon	52642235	52642411	.	-	.	ID=g6782.t1.exon6;Parent=g6782.t1
HiC_scaffold_15	AUGUSTUS	CDS	52642235	52642411	1.0	-	0	ID=g6782.t1.CDS6;Parent=g6782.t1
HiC_scaffold_15	AUGUSTUS	intron	52642412	52644844	1.0	-	.	ID=g6782.t1.intron6;Parent=g6782.t1
HiC_scaffold_15	AUGUSTUS	exon	52644845	52644997	.	-	.	ID=g6782.t1.exon7;Parent=g6782.t1
HiC_scaffold_15	AUGUSTUS	CDS	52644845	52644997	1.0	-	0	ID=g6782.t1.CDS7;Parent=g6782.t1
HiC_scaffold_15	AUGUSTUS	intron	52644998	52646266	1.0	-	.	ID=g6782.t1.intron7;Parent=g6782.t1
HiC_scaffold_15	AUGUSTUS	exon	52646267	52649107	.	-	.	ID=g6782.t1.exon8;Parent=g6782.t1
HiC_scaffold_15	AUGUSTUS	CDS	52646267	52649107	1.0	-	0	ID=g6782.t1.CDS8;Parent=g6782.t1
HiC_scaffold_15	AUGUSTUS	intron	52649108	52650616	1.0	-	.	ID=g6782.t1.intron8;Parent=g6782.t1
HiC_scaffold_15	AUGUSTUS	exon	52650617	52654014	.	-	.	ID=g6782.t1.exon9;Parent=g6782.t1
HiC_scaffold_15	AUGUSTUS	CDS	52650617	52654014	1.0	-	2	ID=g6782.t1.CDS9;Parent=g6782.t1
HiC_scaffold_15	AUGUSTUS	intron	52654015	52655950	1.0	-	.	ID=g6782.t1.intron9;Parent=g6782.t1
HiC_scaffold_15	AUGUSTUS	exon	52655951	52656082	.	-	.	ID=g6782.t1.exon10;Parent=g6782.t1
HiC_scaffold_15	AUGUSTUS	CDS	52655951	52656082	1.0	-	2	ID=g6782.t1.CDS10;Parent=g6782.t1
HiC_scaffold_15	AUGUSTUS	intron	52656083	52661826	1.0	-	.	ID=g6782.t1.intron10;Parent=g6782.t1
HiC_scaffold_15	AUGUSTUS	exon	52661827	52661911	.	-	.	ID=g6782.t1.exon11;Parent=g6782.t1
HiC_scaffold_15	AUGUSTUS	CDS	52661827	52661911	1.0	-	0	ID=g6782.t1.CDS11;Parent=g6782.t1
HiC_scaffold_15	AUGUSTUS	intron	52661912	52666293	1.0	-	.	ID=g6782.t1.intron11;Parent=g6782.t1
HiC_scaffold_15	AUGUSTUS	exon	52666294	52666422	.	-	.	ID=g6782.t1.exon12;Parent=g6782.t1
HiC_scaffold_15	AUGUSTUS	CDS	52666294	52666422	1.0	-	0	ID=g6782.t1.CDS12;Parent=g6782.t1
HiC_scaffold_15	AUGUSTUS	intron	52666423	52667575	1.0	-	.	ID=g6782.t1.intron12;Parent=g6782.t1
HiC_scaffold_15	AUGUSTUS	exon	52667576	52667701	.	-	.	ID=g6782.t1.exon13;Parent=g6782.t1
HiC_scaffold_15	AUGUSTUS	CDS	52667576	52667701	1.0	-	0	ID=g6782.t1.CDS13;Parent=g6782.t1
HiC_scaffold_15	AUGUSTUS	intron	52667702	52675322	1.0	-	.	ID=g6782.t1.intron13;Parent=g6782.t1
HiC_scaffold_15	AUGUSTUS	exon	52675323	52675525	.	-	.	ID=g6782.t1.exon14;Parent=g6782.t1
HiC_scaffold_15	AUGUSTUS	CDS	52675323	52675525	1.0	-	2	ID=g6782.t1.CDS14;Parent=g6782.t1
HiC_scaffold_15	AUGUSTUS	intron	52675526	52676658	1.0	-	.	ID=g6782.t1.intron14;Parent=g6782.t1
HiC_scaffold_15	AUGUSTUS	exon	52676659	52676950	.	-	.	ID=g6782.t1.exon15;Parent=g6782.t1
HiC_scaffold_15	AUGUSTUS	CDS	52676659	52676950	1.0	-	0	ID=g6782.t1.CDS15;Parent=g6782.t1
HiC_scaffold_15	AUGUSTUS	intron	52676951	52678995	1.0	-	.	ID=g6782.t1.intron15;Parent=g6782.t1
HiC_scaffold_15	AUGUSTUS	exon	52678996	52679087	.	-	.	ID=g6782.t1.exon16;Parent=g6782.t1
HiC_scaffold_15	AUGUSTUS	CDS	52678996	52679087	1.0	-	2	ID=g6782.t1.CDS16;Parent=g6782.t1
HiC_scaffold_15	AUGUSTUS	intron	52679088	52679457	1.0	-	.	ID=g6782.t1.intron16;Parent=g6782.t1
HiC_scaffold_15	AUGUSTUS	exon	52679458	52679579	.	-	.	ID=g6782.t1.exon17;Parent=g6782.t1
HiC_scaffold_15	AUGUSTUS	CDS	52679458	52679579	1.0	-	1	ID=g6782.t1.CDS17;Parent=g6782.t1
HiC_scaffold_15	AUGUSTUS	intron	52679580	52684527	1.0	-	.	ID=g6782.t1.intron17;Parent=g6782.t1
HiC_scaffold_15	AUGUSTUS	exon	52684528	52684724	.	-	.	ID=g6782.t1.exon18;Parent=g6782.t1
HiC_scaffold_15	AUGUSTUS	CDS	52684528	52684724	1.0	-	0	ID=g6782.t1.CDS18;Parent=g6782.t1
HiC_scaffold_15	AUGUSTUS	intron	52684725	52685968	1.0	-	.	ID=g6782.t1.intron18;Parent=g6782.t1
HiC_scaffold_15	AUGUSTUS	exon	52685969	52686130	.	-	.	ID=g6782.t1.exon19;Parent=g6782.t1
HiC_scaffold_15	AUGUSTUS	CDS	52685969	52686130	1.0	-	0	ID=g6782.t1.CDS19;Parent=g6782.t1
HiC_scaffold_15	AUGUSTUS	start_codon	52686128	52686130	.	-	0	ID=g6782.t1.start1;Parent=g6782.t1
HiC_scaffold_15	AUGUSTUS	stop_codon	52726005	52726007	.	-	0	ID=g6783.t1.stop1;Parent=g6783.t1
HiC_scaffold_15	AUGUSTUS	exon	52726005	52726037	.	-	.	ID=g6783.t1.exon1;Parent=g6783.t1
HiC_scaffold_15	AUGUSTUS	CDS	52726005	52726037	0.63	-	0	ID=g6783.t1.CDS1;Parent=g6783.t1
HiC_scaffold_15	AUGUSTUS	gene	52726005	52730249	.	-	.	ID=g6783
HiC_scaffold_15	AUGUSTUS	mRNA	52726005	52730249	0.63	-	.	ID=g6783.t1;Parent=g6783
HiC_scaffold_15	AUGUSTUS	intron	52726038	52730003	0.92	-	.	ID=g6783.t1.intron1;Parent=g6783.t1
HiC_scaffold_15	AUGUSTUS	exon	52730004	52730249	.	-	.	ID=g6783.t1.exon2;Parent=g6783.t1
HiC_scaffold_15	AUGUSTUS	CDS	52730004	52730249	0.65	-	0	ID=g6783.t1.CDS2;Parent=g6783.t1
HiC_scaffold_15	AUGUSTUS	start_codon	52730247	52730249	.	-	0	ID=g6783.t1.start1;Parent=g6783.t1
HiC_scaffold_15	AUGUSTUS	start_codon	52798335	52798337	.	+	0	ID=g6784.t1.start1;Parent=g6784.t1
HiC_scaffold_15	AUGUSTUS	exon	52798335	52798508	.	+	.	ID=g6784.t1.exon1;Parent=g6784.t1
HiC_scaffold_15	AUGUSTUS	CDS	52798335	52798508	1.0	+	0	ID=g6784.t1.CDS1;Parent=g6784.t1
HiC_scaffold_15	AUGUSTUS	gene	52798335	52898610	.	+	.	ID=g6784
HiC_scaffold_15	AUGUSTUS	mRNA	52798335	52898610	1.0	+	.	ID=g6784.t1;Parent=g6784;em_target=9612.ENSCAFP00000018488;em_score=2663.0;em_evalue=0.0;em_tcov=.;em_OGs=COG5599@1|root,KOG0792@2759|Eukaryota,38DER@33154|Opisthokonta,3BBEY@33208|Metazoa,3CV2R@33213|Bilateria,480G4@7711|Chordata,48VAW@7742|Vertebrata,3J3NQ@40674|Mammalia,3EJ61@33554|Carnivora;em_COG_cat=T;em_desc=phosphatase, non-receptor type;em_max_annot_lvl=33208|Metazoa;em_Preferred_name=PTPN14;em_EC=3.1.3.48;em_KEGG_ko=ko:K18025;em_BRITE=ko00000,ko01000,ko01009;em_PFAMs=FERM_C,FERM_M,FERM_N,Y_phosphatase;em_GOs=GO:0001944,GO:0001945,GO:0001946,GO:0003674,GO:0003712,GO:0003824,GO:0004721,GO:0004725,GO:0005102,GO:0005488,GO:0005515,GO:0005575,GO:0005622,GO:0005623,GO:0005634,GO:0005654,GO:0005737,GO:0005938,GO:0006464,GO:0006470,GO:0006793,GO:0006796,GO:0006807,GO:0007275,GO:0008092,GO:0008150,GO:0008152,GO:0008285,GO:0009653,GO:0009889,GO:0009966,GO:0009967,GO:0009987,GO:0010033,GO:0010556,GO:0010646,GO:0010647,GO:0016311,GO:0016787,GO:0016788,GO:0016791,GO:0019219,GO:0019222,GO:0019538,GO:0019899,GO:0019900,GO:0019901,GO:0023051,GO:0023056,GO:0030971,GO:0031323,GO:0031326,GO:0031974,GO:0031981,GO:0032386,GO:0032501,GO:0032502,GO:0032879,GO:0032880,GO:0033157,GO:0034097,GO:0035330,GO:0035332,GO:0035335,GO:0036211,GO:0036303,GO:0042127,GO:0042221,GO:0042578,GO:0043170,GO:0043226,GO:0043227,GO:0043229,GO:0043231,GO:0043233,GO:0043412,GO:0044237,GO:0044238,GO:0044260,GO:0044267,GO:0044422,GO:0044424,GO:0044428,GO:0044444,GO:0044446,GO:0044464,GO:0045177,GO:0046822,GO:0046825,GO:0048518,GO:0048519,GO:0048522,GO:0048523,GO:0048583,GO:0048584,GO:0048646,GO:0048731,GO:0048856,GO:0050789,GO:0050794,GO:0050896,GO:0051049,GO:0051171,GO:0051223,GO:0051252,GO:0051716,GO:0060255,GO:0060341,GO:0065007,GO:0070013,GO:0070201,GO:0070887,GO:0071310,GO:0071345,GO:0071704,GO:0071944,GO:0072091,GO:0072358,GO:0072359,GO:0080090,GO:0090087,GO:0099568,GO:0140096,GO:0140110,GO:1901564,GO:1902531,GO:1902533,GO:1903506,GO:1903827,GO:1990782,GO:2000647,GO:2001141
HiC_scaffold_15	AUGUSTUS	intron	52798509	52810581	1.0	+	.	ID=g6784.t1.intron1;Parent=g6784.t1
HiC_scaffold_15	AUGUSTUS	exon	52810582	52810751	.	+	.	ID=g6784.t1.exon2;Parent=g6784.t1
HiC_scaffold_15	AUGUSTUS	CDS	52810582	52810751	1.0	+	0	ID=g6784.t1.CDS2;Parent=g6784.t1
HiC_scaffold_15	AUGUSTUS	intron	52810752	52849206	1.0	+	.	ID=g6784.t1.intron2;Parent=g6784.t1
HiC_scaffold_15	AUGUSTUS	exon	52849207	52849304	.	+	.	ID=g6784.t1.exon3;Parent=g6784.t1
HiC_scaffold_15	AUGUSTUS	CDS	52849207	52849304	1.0	+	1	ID=g6784.t1.CDS3;Parent=g6784.t1
HiC_scaffold_15	AUGUSTUS	intron	52849305	52851918	1.0	+	.	ID=g6784.t1.intron3;Parent=g6784.t1
HiC_scaffold_15	AUGUSTUS	exon	52851919	52851986	.	+	.	ID=g6784.t1.exon4;Parent=g6784.t1
HiC_scaffold_15	AUGUSTUS	CDS	52851919	52851986	1.0	+	2	ID=g6784.t1.CDS4;Parent=g6784.t1
HiC_scaffold_15	AUGUSTUS	intron	52851987	52858113	1.0	+	.	ID=g6784.t1.intron4;Parent=g6784.t1
HiC_scaffold_15	AUGUSTUS	exon	52858114	52858184	.	+	.	ID=g6784.t1.exon5;Parent=g6784.t1
HiC_scaffold_15	AUGUSTUS	CDS	52858114	52858184	1.0	+	0	ID=g6784.t1.CDS5;Parent=g6784.t1
HiC_scaffold_15	AUGUSTUS	intron	52858185	52858992	1.0	+	.	ID=g6784.t1.intron5;Parent=g6784.t1
HiC_scaffold_15	AUGUSTUS	exon	52858993	52859080	.	+	.	ID=g6784.t1.exon6;Parent=g6784.t1
HiC_scaffold_15	AUGUSTUS	CDS	52858993	52859080	1.0	+	1	ID=g6784.t1.CDS6;Parent=g6784.t1
HiC_scaffold_15	AUGUSTUS	intron	52859081	52863593	1.0	+	.	ID=g6784.t1.intron6;Parent=g6784.t1
HiC_scaffold_15	AUGUSTUS	exon	52863594	52863682	.	+	.	ID=g6784.t1.exon7;Parent=g6784.t1
HiC_scaffold_15	AUGUSTUS	CDS	52863594	52863682	1.0	+	0	ID=g6784.t1.CDS7;Parent=g6784.t1
HiC_scaffold_15	AUGUSTUS	intron	52863683	52866626	1.0	+	.	ID=g6784.t1.intron7;Parent=g6784.t1
HiC_scaffold_15	AUGUSTUS	exon	52866627	52866714	.	+	.	ID=g6784.t1.exon8;Parent=g6784.t1
HiC_scaffold_15	AUGUSTUS	CDS	52866627	52866714	1.0	+	1	ID=g6784.t1.CDS8;Parent=g6784.t1
HiC_scaffold_15	AUGUSTUS	intron	52866715	52867523	1.0	+	.	ID=g6784.t1.intron8;Parent=g6784.t1
HiC_scaffold_15	AUGUSTUS	exon	52867524	52867606	.	+	.	ID=g6784.t1.exon9;Parent=g6784.t1
HiC_scaffold_15	AUGUSTUS	CDS	52867524	52867606	1.0	+	0	ID=g6784.t1.CDS9;Parent=g6784.t1
HiC_scaffold_15	AUGUSTUS	intron	52867607	52870247	1.0	+	.	ID=g6784.t1.intron9;Parent=g6784.t1
HiC_scaffold_15	AUGUSTUS	exon	52870248	52870305	.	+	.	ID=g6784.t1.exon10;Parent=g6784.t1
HiC_scaffold_15	AUGUSTUS	CDS	52870248	52870305	1.0	+	1	ID=g6784.t1.CDS10;Parent=g6784.t1
HiC_scaffold_15	AUGUSTUS	intron	52870306	52874018	1.0	+	.	ID=g6784.t1.intron10;Parent=g6784.t1
HiC_scaffold_15	AUGUSTUS	exon	52874019	52874097	.	+	.	ID=g6784.t1.exon11;Parent=g6784.t1
HiC_scaffold_15	AUGUSTUS	CDS	52874019	52874097	1.0	+	0	ID=g6784.t1.CDS11;Parent=g6784.t1
HiC_scaffold_15	AUGUSTUS	intron	52874098	52876087	1.0	+	.	ID=g6784.t1.intron11;Parent=g6784.t1
HiC_scaffold_15	AUGUSTUS	exon	52876088	52877568	.	+	.	ID=g6784.t1.exon12;Parent=g6784.t1
HiC_scaffold_15	AUGUSTUS	CDS	52876088	52877568	1.0	+	2	ID=g6784.t1.CDS12;Parent=g6784.t1
HiC_scaffold_15	AUGUSTUS	intron	52877569	52882003	1.0	+	.	ID=g6784.t1.intron12;Parent=g6784.t1
HiC_scaffold_15	AUGUSTUS	exon	52882004	52882147	.	+	.	ID=g6784.t1.exon13;Parent=g6784.t1
HiC_scaffold_15	AUGUSTUS	CDS	52882004	52882147	1.0	+	0	ID=g6784.t1.CDS13;Parent=g6784.t1
HiC_scaffold_15	AUGUSTUS	intron	52882148	52883484	1.0	+	.	ID=g6784.t1.intron13;Parent=g6784.t1
HiC_scaffold_15	AUGUSTUS	exon	52883485	52883703	.	+	.	ID=g6784.t1.exon14;Parent=g6784.t1
HiC_scaffold_15	AUGUSTUS	CDS	52883485	52883703	1.0	+	0	ID=g6784.t1.CDS14;Parent=g6784.t1
HiC_scaffold_15	AUGUSTUS	intron	52883704	52886823	1.0	+	.	ID=g6784.t1.intron14;Parent=g6784.t1
HiC_scaffold_15	AUGUSTUS	exon	52886824	52886952	.	+	.	ID=g6784.t1.exon15;Parent=g6784.t1
HiC_scaffold_15	AUGUSTUS	CDS	52886824	52886952	1.0	+	0	ID=g6784.t1.CDS15;Parent=g6784.t1
HiC_scaffold_15	AUGUSTUS	intron	52886953	52889156	1.0	+	.	ID=g6784.t1.intron15;Parent=g6784.t1
HiC_scaffold_15	AUGUSTUS	exon	52889157	52889391	.	+	.	ID=g6784.t1.exon16;Parent=g6784.t1
HiC_scaffold_15	AUGUSTUS	CDS	52889157	52889391	1.0	+	0	ID=g6784.t1.CDS16;Parent=g6784.t1
HiC_scaffold_15	AUGUSTUS	intron	52889392	52892971	1.0	+	.	ID=g6784.t1.intron16;Parent=g6784.t1
HiC_scaffold_15	AUGUSTUS	exon	52892972	52893135	.	+	.	ID=g6784.t1.exon17;Parent=g6784.t1
HiC_scaffold_15	AUGUSTUS	CDS	52892972	52893135	1.0	+	2	ID=g6784.t1.CDS17;Parent=g6784.t1
HiC_scaffold_15	AUGUSTUS	intron	52893136	52898481	1.0	+	.	ID=g6784.t1.intron17;Parent=g6784.t1
HiC_scaffold_15	AUGUSTUS	exon	52898482	52898610	.	+	.	ID=g6784.t1.exon18;Parent=g6784.t1
HiC_scaffold_15	AUGUSTUS	CDS	52898482	52898610	1.0	+	0	ID=g6784.t1.CDS18;Parent=g6784.t1
HiC_scaffold_15	AUGUSTUS	stop_codon	52898608	52898610	.	+	0	ID=g6784.t1.stop1;Parent=g6784.t1
HiC_scaffold_15	AUGUSTUS	stop_codon	52910748	52910750	.	-	0	ID=g6785.t1.stop1;Parent=g6785.t1
HiC_scaffold_15	AUGUSTUS	exon	52910748	52910828	.	-	.	ID=g6785.t1.exon1;Parent=g6785.t1
HiC_scaffold_15	AUGUSTUS	CDS	52910748	52910828	1.0	-	0	ID=g6785.t1.CDS1;Parent=g6785.t1
HiC_scaffold_15	AUGUSTUS	gene	52910748	52958505	.	-	.	ID=g6785
HiC_scaffold_15	AUGUSTUS	mRNA	52910748	52958505	1.0	-	.	ID=g6785.t1;Parent=g6785;em_target=28737.XP_006890631.1;em_score=955.6;em_evalue=1.5e-291;em_tcov=.;em_OGs=COG0166@1|root,COG2940@1|root,KOG2084@2759|Eukaryota,KOG2446@2759|Eukaryota,39BFT@33154|Opisthokonta,3CNJV@33208|Metazoa,3E4R8@33213|Bilateria,48RBV@7711|Chordata,49MXK@7742|Vertebrata,3JNMT@40674|Mammalia,358ED@311790|Afrotheria;em_COG_cat=B;em_desc=MYND finger;em_max_annot_lvl=33208|Metazoa;em_Preferred_name=Smyd2;em_GOs=GO:0000122,GO:0000993,GO:0001098,GO:0001099,GO:0002039,GO:0003674,GO:0003824,GO:0005488,GO:0005515,GO:0005575,GO:0005622,GO:0005623,GO:0005634,GO:0005737,GO:0005829,GO:0006325,GO:0006355,GO:0006357,GO:0006464,GO:0006479,GO:0006807,GO:0006996,GO:0007275,GO:0007507,GO:0008150,GO:0008152,GO:0008168,GO:0008170,GO:0008213,GO:0008276,GO:0008285,GO:0008757,GO:0009889,GO:0009890,GO:0009892,GO:0009966,GO:0009987,GO:0010452,GO:0010468,GO:0010556,GO:0010558,GO:0010605,GO:0010629,GO:0010646,GO:0016043,GO:0016278,GO:0016279,GO:0016569,GO:0016570,GO:0016571,GO:0016740,GO:0016741,GO:0018022,GO:0018024,GO:0018026,GO:0018027,GO:0018193,GO:0018205,GO:0019219,GO:0019222,GO:0019538,GO:0019899,GO:0023051,GO:0031323,GO:0031324,GO:0031326,GO:0031327,GO:0032259,GO:0032501,GO:0032502,GO:0034968,GO:0036211,GO:0042054,GO:0042127,GO:0043170,GO:0043175,GO:0043226,GO:0043227,GO:0043229,GO:0043231,GO:0043412,GO:0043414,GO:0043516,GO:0044237,GO:0044238,GO:0044260,GO:0044267,GO:0044424,GO:0044444,GO:0044464,GO:0044877,GO:0045892,GO:0045934,GO:0046975,GO:0048513,GO:0048519,GO:0048523,GO:0048583,GO:0048731,GO:0048856,GO:0050789,GO:0050794,GO:0051171,GO:0051172,GO:0051252,GO:0051253,GO:0051276,GO:0060255,GO:0065007,GO:0070063,GO:0071704,GO:0071840,GO:0072359,GO:0080090,GO:0080134,GO:0080135,GO:0140096,GO:1901564,GO:1901796,GO:1902531,GO:1902679,GO:1903506,GO:1903507,GO:2000112,GO:2000113,GO:2001020,GO:2001141;em_KEGG_ko=ko:K11426;em_BRITE=ko00000,ko03036;em_PFAMs=SET,zf-MYND
HiC_scaffold_15	AUGUSTUS	intron	52910829	52912942	1.0	-	.	ID=g6785.t1.intron1;Parent=g6785.t1
HiC_scaffold_15	AUGUSTUS	exon	52912943	52913051	.	-	.	ID=g6785.t1.exon2;Parent=g6785.t1
HiC_scaffold_15	AUGUSTUS	CDS	52912943	52913051	1.0	-	1	ID=g6785.t1.CDS2;Parent=g6785.t1
HiC_scaffold_15	AUGUSTUS	intron	52913052	52915278	1.0	-	.	ID=g6785.t1.intron2;Parent=g6785.t1
HiC_scaffold_15	AUGUSTUS	exon	52915279	52915453	.	-	.	ID=g6785.t1.exon3;Parent=g6785.t1
HiC_scaffold_15	AUGUSTUS	CDS	52915279	52915453	1.0	-	2	ID=g6785.t1.CDS3;Parent=g6785.t1
HiC_scaffold_15	AUGUSTUS	intron	52915454	52916448	1.0	-	.	ID=g6785.t1.intron3;Parent=g6785.t1
HiC_scaffold_15	AUGUSTUS	exon	52916449	52916569	.	-	.	ID=g6785.t1.exon4;Parent=g6785.t1
HiC_scaffold_15	AUGUSTUS	CDS	52916449	52916569	1.0	-	0	ID=g6785.t1.CDS4;Parent=g6785.t1
HiC_scaffold_15	AUGUSTUS	intron	52916570	52916977	1.0	-	.	ID=g6785.t1.intron4;Parent=g6785.t1
HiC_scaffold_15	AUGUSTUS	exon	52916978	52917088	.	-	.	ID=g6785.t1.exon5;Parent=g6785.t1
HiC_scaffold_15	AUGUSTUS	CDS	52916978	52917088	1.0	-	0	ID=g6785.t1.CDS5;Parent=g6785.t1
HiC_scaffold_15	AUGUSTUS	intron	52917089	52919386	1.0	-	.	ID=g6785.t1.intron5;Parent=g6785.t1
HiC_scaffold_15	AUGUSTUS	exon	52919387	52919489	.	-	.	ID=g6785.t1.exon6;Parent=g6785.t1
HiC_scaffold_15	AUGUSTUS	CDS	52919387	52919489	1.0	-	1	ID=g6785.t1.CDS6;Parent=g6785.t1
HiC_scaffold_15	AUGUSTUS	intron	52919490	52922141	1.0	-	.	ID=g6785.t1.intron6;Parent=g6785.t1
HiC_scaffold_15	AUGUSTUS	exon	52922142	52922209	.	-	.	ID=g6785.t1.exon7;Parent=g6785.t1
HiC_scaffold_15	AUGUSTUS	CDS	52922142	52922209	1.0	-	0	ID=g6785.t1.CDS7;Parent=g6785.t1
HiC_scaffold_15	AUGUSTUS	intron	52922210	52927669	1.0	-	.	ID=g6785.t1.intron7;Parent=g6785.t1
HiC_scaffold_15	AUGUSTUS	exon	52927670	52927794	.	-	.	ID=g6785.t1.exon8;Parent=g6785.t1
HiC_scaffold_15	AUGUSTUS	CDS	52927670	52927794	1.0	-	2	ID=g6785.t1.CDS8;Parent=g6785.t1
HiC_scaffold_15	AUGUSTUS	intron	52927795	52928534	1.0	-	.	ID=g6785.t1.intron8;Parent=g6785.t1
HiC_scaffold_15	AUGUSTUS	exon	52928535	52928595	.	-	.	ID=g6785.t1.exon9;Parent=g6785.t1
HiC_scaffold_15	AUGUSTUS	CDS	52928535	52928595	1.0	-	0	ID=g6785.t1.CDS9;Parent=g6785.t1
HiC_scaffold_15	AUGUSTUS	intron	52928596	52931278	1.0	-	.	ID=g6785.t1.intron9;Parent=g6785.t1
HiC_scaffold_15	AUGUSTUS	exon	52931279	52931389	.	-	.	ID=g6785.t1.exon10;Parent=g6785.t1
HiC_scaffold_15	AUGUSTUS	CDS	52931279	52931389	1.0	-	0	ID=g6785.t1.CDS10;Parent=g6785.t1
HiC_scaffold_15	AUGUSTUS	intron	52931390	52940038	1.0	-	.	ID=g6785.t1.intron10;Parent=g6785.t1
HiC_scaffold_15	AUGUSTUS	exon	52940039	52940102	.	-	.	ID=g6785.t1.exon11;Parent=g6785.t1
HiC_scaffold_15	AUGUSTUS	CDS	52940039	52940102	1.0	-	1	ID=g6785.t1.CDS11;Parent=g6785.t1
HiC_scaffold_15	AUGUSTUS	intron	52940103	52958332	1.0	-	.	ID=g6785.t1.intron11;Parent=g6785.t1
HiC_scaffold_15	AUGUSTUS	exon	52958333	52958505	.	-	.	ID=g6785.t1.exon12;Parent=g6785.t1
HiC_scaffold_15	AUGUSTUS	CDS	52958333	52958505	1.0	-	0	ID=g6785.t1.CDS12;Parent=g6785.t1
HiC_scaffold_15	AUGUSTUS	start_codon	52958503	52958505	.	-	0	ID=g6785.t1.start1;Parent=g6785.t1
HiC_scaffold_15	AUGUSTUS	stop_codon	53183356	53183358	.	-	0	ID=g6786.t2.stop1;Parent=g6786.t2
HiC_scaffold_15	gmst	stop_codon	53183356	53183358	208.468021	-	0	ID=g6786.t1.stop1;Parent=g6786.t1
HiC_scaffold_15	AUGUSTUS	exon	53183356	53183541	.	-	.	ID=g6786.t2.exon1;Parent=g6786.t2
HiC_scaffold_15	AUGUSTUS	CDS	53183356	53183541	1.0	-	0	ID=g6786.t2.CDS1;Parent=g6786.t2
HiC_scaffold_15	gmst	CDS	53183356	53183541	208.468021	-	0	ID=g6786.t1.CDS1;Parent=g6786.t1
HiC_scaffold_15	gmst	exon	53183356	53183541	208.468021	-	0	ID=g6786.t1.exon1;Parent=g6786.t1
HiC_scaffold_15	gmst	gene	53183356	53222208	.	-	.	ID=g6786
HiC_scaffold_15	gmst	mRNA	53183356	53222208	.	-	.	ID=g6786.t1;Parent=g6786;em_target=9668.ENSMPUP00000013354;em_score=1672.7;em_evalue=0.0;em_tcov=.;em_OGs=KOG3779@1|root,KOG3779@2759|Eukaryota,3996N@33154|Opisthokonta,3BJAS@33208|Metazoa,3CT32@33213|Bilateria,47Z45@7711|Chordata,48VW7@7742|Vertebrata,3J31J@40674|Mammalia,3EJ8D@33554|Carnivora;em_COG_cat=K;em_desc=Prospero homeobox;em_max_annot_lvl=33208|Metazoa;em_Preferred_name=PROX1;em_KEGG_ko=ko:K20211;em_KEGG_Pathway=ko04013,map04013;em_BRITE=ko00000,ko00001,ko03000;em_PFAMs=HPD;em_GOs=GO:0000003,GO:0000079,GO:0000122,GO:0000902,GO:0000904,GO:0000976,GO:0000977,GO:0000978,GO:0000981,GO:0000982,GO:0000987,GO:0001012,GO:0001067,GO:0001078,GO:0001227,GO:0001568,GO:0001654,GO:0001655,GO:0001708,GO:0001709,GO:0001743,GO:0001745,GO:0001751,GO:0001752,GO:0001754,GO:0001763,GO:0001822,GO:0001889,GO:0001932,GO:0001934,GO:0001936,GO:0001938,GO:0001944,GO:0001945,GO:0001946,GO:0002009,GO:0002052,GO:0002064,GO:0002065,GO:0002067,GO:0002088,GO:0002089,GO:0002194,GO:0003007,GO:0003008,GO:0003157,GO:0003158,GO:0003160,GO:0003205,GO:0003206,GO:0003208,GO:0003209,GO:0003228,GO:0003229,GO:0003230,GO:0003231,GO:0003279,GO:0003281,GO:0003674,GO:0003676,GO:0003677,GO:0003690,GO:0003700,GO:0003705,GO:0003712,GO:0003714,GO:0005102,GO:0005488,GO:0005515,GO:0005575,GO:0005622,GO:0005623,GO:0005634,GO:0005737,GO:0005886,GO:0005938,GO:0006355,GO:0006357,GO:0006928,GO:0006935,GO:0006996,GO:0007010,GO:0007015,GO:0007049,GO:0007275,GO:0007399,GO:0007400,GO:0007402,GO:0007405,GO:0007406,GO:0007409,GO:0007411,GO:0007416,GO:0007417,GO:0007419,GO:0007420,GO:0007422,GO:0007423,GO:0007465,GO:0007507,GO:0007517,GO:0007600,GO:0007606,GO:0007610,GO:0007617,GO:0007618,GO:0007619,GO:0007623,GO:0008049,GO:0008104,GO:0008134,GO:0008150,GO:0008283,GO:0008284,GO:0008285,GO:0008356,GO:0009605,GO:0009653,GO:0009790,GO:0009792,GO:0009887,GO:0009888,GO:0009889,GO:0009890,GO:0009891,GO:0009892,GO:0009893,GO:0009987,GO:0010001,GO:0010453,GO:0010468,GO:0010556,GO:0010557,GO:0010558,GO:0010562,GO:0010565,GO:0010594,GO:0010595,GO:0010604,GO:0010605,GO:0010628,GO:0010629,GO:0010632,GO:0010634,GO:0010638,GO:0010720,GO:0010721,GO:0010769,GO:0010771,GO:0010894,GO:0010927,GO:0010975,GO:0010977,GO:0014016,GO:0014017,GO:0014706,GO:0014866,GO:0016020,GO:0016043,GO:0016358,GO:0016477,GO:0016922,GO:0017145,GO:0019098,GO:0019216,GO:0019218,GO:0019219,GO:0019220,GO:0019222,GO:0019827,GO:0019904,GO:0019953,GO:0021510,GO:0021516,GO:0021533,GO:0021537,GO:0021542,GO:0021543,GO:0021549,GO:0021575,GO:0021587,GO:0021675,GO:0021681,GO:0021683,GO:0021684,GO:0021695,GO:0021696,GO:0021697,GO:0021707,GO:0021761,GO:0021766,GO:0021915,GO:0021953,GO:0022008,GO:0022037,GO:0022402,GO:0022414,GO:0022603,GO:0022604,GO:0022607,GO:0022612,GO:0030029,GO:0030030,GO:0030036,GO:0030154,GO:0030182,GO:0030239,GO:0030240,GO:0030323,GO:0030324,GO:0030334,GO:0030335,GO:0030855,GO:0030900,GO:0030902,GO:0030910,GO:0030916,GO:0031016,GO:0031032,GO:0031076,GO:0031175,GO:0031323,GO:0031324,GO:0031325,GO:0031326,GO:0031327,GO:0031328,GO:0031344,GO:0031345,GO:0031399,GO:0031401,GO:0032268,GO:0032270,GO:0032501,GO:0032502,GO:0032504,GO:0032879,GO:0032880,GO:0032956,GO:0032970,GO:0032989,GO:0032990,GO:0033036,GO:0033043,GO:0033674,GO:0035051,GO:0035148,GO:0035239,GO:0035257,GO:0035295,GO:0035904,GO:0035909,GO:0036303,GO:0036445,GO:0040008,GO:0040011,GO:0040012,GO:0040017,GO:0042063,GO:0042127,GO:0042221,GO:0042325,GO:0042327,GO:0042330,GO:0042471,GO:0042472,GO:0042659,GO:0042673,GO:0042675,GO:0042676,GO:0042692,GO:0042706,GO:0042752,GO:0043009,GO:0043010,GO:0043049,GO:0043085,GO:0043226,GO:0043227,GO:0043229,GO:0043231,GO:0043433,GO:0043549,GO:0043565,GO:0043583,GO:0043584,GO:0043696,GO:0043697,GO:0043900,GO:0043901,GO:0043903,GO:0044085,GO:0044087,GO:0044089,GO:0044092,GO:0044093,GO:0044212,GO:0044424,GO:0044444,GO:0044448,GO:0044464,GO:0044703,GO:0045069,GO:0045071,GO:0045165,GO:0045177,GO:0045178,GO:0045179,GO:0045180,GO:0045446,GO:0045466,GO:0045595,GO:0045596,GO:0045597,GO:0045664,GO:0045665,GO:0045666,GO:0045676,GO:0045737,GO:0045787,GO:0045833,GO:0045859,GO:0045860,GO:0045892,GO:0045893,GO:0045927,GO:0045934,GO:0045935,GO:0045937,GO:0045939,GO:0045944,GO:0046530,GO:0046532,GO:0046552,GO:0046619,GO:0046620,GO:0046622,GO:0046890,GO:0048048,GO:0048103,GO:0048468,GO:0048511,GO:0048513,GO:0048514,GO:0048518,GO:0048519,GO:0048522,GO:0048523,GO:0048525,GO:0048562,GO:0048568,GO:0048592,GO:0048593,GO:0048596,GO:0048598,GO:0048609,GO:0048638,GO:0048639,GO:0048644,GO:0048646,GO:0048663,GO:0048666,GO:0048667,GO:0048699,GO:0048729,GO:0048731,GO:0048732,GO:0048738,GO:0048745,GO:0048749,GO:0048812,GO:0048813,GO:0048839,GO:0048844,GO:0048845,GO:0048856,GO:0048858,GO:0048863,GO:0048865,GO:0048867,GO:0048869,GO:0048870,GO:0050673,GO:0050678,GO:0050679,GO:0050692,GO:0050693,GO:0050767,GO:0050768,GO:0050769,GO:0050770,GO:0050771,GO:0050789,GO:0050790,GO:0050792,GO:0050793,GO:0050794,GO:0050808,GO:0050810,GO:0050877,GO:0050896,GO:0050909,GO:0051055,GO:0051090,GO:0051093,GO:0051094,GO:0051128,GO:0051129,GO:0051130,GO:0051146,GO:0051147,GO:0051149,GO:0051153,GO:0051155,GO:0051171,GO:0051172,GO:0051173,GO:0051174,GO:0051179,GO:0051239,GO:0051240,GO:0051241,GO:0051246,GO:0051247,GO:0051252,GO:0051253,GO:0051254,GO:0051270,GO:0051272,GO:0051301,GO:0051338,GO:0051347,GO:0051427,GO:0051493,GO:0051495,GO:0051674,GO:0051704,GO:0051726,GO:0051960,GO:0051961,GO:0051962,GO:0055001,GO:0055002,GO:0055003,GO:0055005,GO:0055006,GO:0055007,GO:0055008,GO:0055009,GO:0055010,GO:0055012,GO:0055013,GO:0055015,GO:0055057,GO:0055059,GO:0055060,GO:0060041,GO:0060042,GO:0060059,GO:0060179,GO:0060214,GO:0060222,GO:0060255,GO:0060284,GO:0060297,GO:0060298,GO:0060322,GO:0060341,GO:0060384,GO:0060385,GO:0060411,GO:0060412,GO:0060414,GO:0060415,GO:0060420,GO:0060421,GO:0060429,GO:0060537,GO:0060541,GO:0060562,GO:0060788,GO:0060836,GO:0060838,GO:0060839,GO:0060840,GO:0060841,GO:0060849,GO:0060850,GO:0060900,GO:0061008,GO:0061061,GO:0061074,GO:0061113,GO:0061114,GO:0061138,GO:0061351,GO:0061564,GO:0062012,GO:0062014,GO:0065007,GO:0065009,GO:0070306,GO:0070307,GO:0070309,GO:0070314,GO:0070365,GO:0070857,GO:0070858,GO:0070925,GO:0070983,GO:0071599,GO:0071600,GO:0071696,GO:0071697,GO:0071698,GO:0071699,GO:0071840,GO:0071900,GO:0071902,GO:0071944,GO:0072001,GO:0072089,GO:0072091,GO:0072148,GO:0072175,GO:0072358,GO:0072359,GO:0072574,GO:0072575,GO:0072576,GO:0080090,GO:0090425,GO:0090596,GO:0097150,GO:0097159,GO:0097435,GO:0097485,GO:0098722,GO:0098727,GO:0099568,GO:0099738,GO:0110020,GO:0120035,GO:0120036,GO:0120039,GO:0140110,GO:1900180,GO:1901363,GO:1901976,GO:1901978,GO:1902115,GO:1902117,GO:1902679,GO:1902680,GO:1902692,GO:1902866,GO:1902903,GO:1902905,GO:1903506,GO:1903507,GO:1903508,GO:1903827,GO:1903900,GO:1903901,GO:1904029,GO:1904031,GO:1904251,GO:1904252,GO:1990837,GO:2000026,GO:2000027,GO:2000112,GO:2000113,GO:2000145,GO:2000147,GO:2000177,GO:2000178,GO:2000179,GO:2000647,GO:2000648,GO:2000977,GO:2000979,GO:2001141
HiC_scaffold_15	AUGUSTUS	mRNA	53183356	53222208	.	-	.	ID=g6786.t2;Parent=g6786;em_target=9668.ENSMPUP00000013354;em_score=1656.1;em_evalue=0.0;em_tcov=.;em_OGs=KOG3779@1|root,KOG3779@2759|Eukaryota,3996N@33154|Opisthokonta,3BJAS@33208|Metazoa,3CT32@33213|Bilateria,47Z45@7711|Chordata,48VW7@7742|Vertebrata,3J31J@40674|Mammalia,3EJ8D@33554|Carnivora;em_COG_cat=K;em_desc=Prospero homeobox;em_max_annot_lvl=33208|Metazoa;em_Preferred_name=PROX1;em_KEGG_ko=ko:K20211;em_KEGG_Pathway=ko04013,map04013;em_BRITE=ko00000,ko00001,ko03000;em_PFAMs=HPD;em_GOs=GO:0000003,GO:0000079,GO:0000122,GO:0000902,GO:0000904,GO:0000976,GO:0000977,GO:0000978,GO:0000981,GO:0000982,GO:0000987,GO:0001012,GO:0001067,GO:0001078,GO:0001227,GO:0001568,GO:0001654,GO:0001655,GO:0001708,GO:0001709,GO:0001743,GO:0001745,GO:0001751,GO:0001752,GO:0001754,GO:0001763,GO:0001822,GO:0001889,GO:0001932,GO:0001934,GO:0001936,GO:0001938,GO:0001944,GO:0001945,GO:0001946,GO:0002009,GO:0002052,GO:0002064,GO:0002065,GO:0002067,GO:0002088,GO:0002089,GO:0002194,GO:0003007,GO:0003008,GO:0003157,GO:0003158,GO:0003160,GO:0003205,GO:0003206,GO:0003208,GO:0003209,GO:0003228,GO:0003229,GO:0003230,GO:0003231,GO:0003279,GO:0003281,GO:0003674,GO:0003676,GO:0003677,GO:0003690,GO:0003700,GO:0003705,GO:0003712,GO:0003714,GO:0005102,GO:0005488,GO:0005515,GO:0005575,GO:0005622,GO:0005623,GO:0005634,GO:0005737,GO:0005886,GO:0005938,GO:0006355,GO:0006357,GO:0006928,GO:0006935,GO:0006996,GO:0007010,GO:0007015,GO:0007049,GO:0007275,GO:0007399,GO:0007400,GO:0007402,GO:0007405,GO:0007406,GO:0007409,GO:0007411,GO:0007416,GO:0007417,GO:0007419,GO:0007420,GO:0007422,GO:0007423,GO:0007465,GO:0007507,GO:0007517,GO:0007600,GO:0007606,GO:0007610,GO:0007617,GO:0007618,GO:0007619,GO:0007623,GO:0008049,GO:0008104,GO:0008134,GO:0008150,GO:0008283,GO:0008284,GO:0008285,GO:0008356,GO:0009605,GO:0009653,GO:0009790,GO:0009792,GO:0009887,GO:0009888,GO:0009889,GO:0009890,GO:0009891,GO:0009892,GO:0009893,GO:0009987,GO:0010001,GO:0010453,GO:0010468,GO:0010556,GO:0010557,GO:0010558,GO:0010562,GO:0010565,GO:0010594,GO:0010595,GO:0010604,GO:0010605,GO:0010628,GO:0010629,GO:0010632,GO:0010634,GO:0010638,GO:0010720,GO:0010721,GO:0010769,GO:0010771,GO:0010894,GO:0010927,GO:0010975,GO:0010977,GO:0014016,GO:0014017,GO:0014706,GO:0014866,GO:0016020,GO:0016043,GO:0016358,GO:0016477,GO:0016922,GO:0017145,GO:0019098,GO:0019216,GO:0019218,GO:0019219,GO:0019220,GO:0019222,GO:0019827,GO:0019904,GO:0019953,GO:0021510,GO:0021516,GO:0021533,GO:0021537,GO:0021542,GO:0021543,GO:0021549,GO:0021575,GO:0021587,GO:0021675,GO:0021681,GO:0021683,GO:0021684,GO:0021695,GO:0021696,GO:0021697,GO:0021707,GO:0021761,GO:0021766,GO:0021915,GO:0021953,GO:0022008,GO:0022037,GO:0022402,GO:0022414,GO:0022603,GO:0022604,GO:0022607,GO:0022612,GO:0030029,GO:0030030,GO:0030036,GO:0030154,GO:0030182,GO:0030239,GO:0030240,GO:0030323,GO:0030324,GO:0030334,GO:0030335,GO:0030855,GO:0030900,GO:0030902,GO:0030910,GO:0030916,GO:0031016,GO:0031032,GO:0031076,GO:0031175,GO:0031323,GO:0031324,GO:0031325,GO:0031326,GO:0031327,GO:0031328,GO:0031344,GO:0031345,GO:0031399,GO:0031401,GO:0032268,GO:0032270,GO:0032501,GO:0032502,GO:0032504,GO:0032879,GO:0032880,GO:0032956,GO:0032970,GO:0032989,GO:0032990,GO:0033036,GO:0033043,GO:0033674,GO:0035051,GO:0035148,GO:0035239,GO:0035257,GO:0035295,GO:0035904,GO:0035909,GO:0036303,GO:0036445,GO:0040008,GO:0040011,GO:0040012,GO:0040017,GO:0042063,GO:0042127,GO:0042221,GO:0042325,GO:0042327,GO:0042330,GO:0042471,GO:0042472,GO:0042659,GO:0042673,GO:0042675,GO:0042676,GO:0042692,GO:0042706,GO:0042752,GO:0043009,GO:0043010,GO:0043049,GO:0043085,GO:0043226,GO:0043227,GO:0043229,GO:0043231,GO:0043433,GO:0043549,GO:0043565,GO:0043583,GO:0043584,GO:0043696,GO:0043697,GO:0043900,GO:0043901,GO:0043903,GO:0044085,GO:0044087,GO:0044089,GO:0044092,GO:0044093,GO:0044212,GO:0044424,GO:0044444,GO:0044448,GO:0044464,GO:0044703,GO:0045069,GO:0045071,GO:0045165,GO:0045177,GO:0045178,GO:0045179,GO:0045180,GO:0045446,GO:0045466,GO:0045595,GO:0045596,GO:0045597,GO:0045664,GO:0045665,GO:0045666,GO:0045676,GO:0045737,GO:0045787,GO:0045833,GO:0045859,GO:0045860,GO:0045892,GO:0045893,GO:0045927,GO:0045934,GO:0045935,GO:0045937,GO:0045939,GO:0045944,GO:0046530,GO:0046532,GO:0046552,GO:0046619,GO:0046620,GO:0046622,GO:0046890,GO:0048048,GO:0048103,GO:0048468,GO:0048511,GO:0048513,GO:0048514,GO:0048518,GO:0048519,GO:0048522,GO:0048523,GO:0048525,GO:0048562,GO:0048568,GO:0048592,GO:0048593,GO:0048596,GO:0048598,GO:0048609,GO:0048638,GO:0048639,GO:0048644,GO:0048646,GO:0048663,GO:0048666,GO:0048667,GO:0048699,GO:0048729,GO:0048731,GO:0048732,GO:0048738,GO:0048745,GO:0048749,GO:0048812,GO:0048813,GO:0048839,GO:0048844,GO:0048845,GO:0048856,GO:0048858,GO:0048863,GO:0048865,GO:0048867,GO:0048869,GO:0048870,GO:0050673,GO:0050678,GO:0050679,GO:0050692,GO:0050693,GO:0050767,GO:0050768,GO:0050769,GO:0050770,GO:0050771,GO:0050789,GO:0050790,GO:0050792,GO:0050793,GO:0050794,GO:0050808,GO:0050810,GO:0050877,GO:0050896,GO:0050909,GO:0051055,GO:0051090,GO:0051093,GO:0051094,GO:0051128,GO:0051129,GO:0051130,GO:0051146,GO:0051147,GO:0051149,GO:0051153,GO:0051155,GO:0051171,GO:0051172,GO:0051173,GO:0051174,GO:0051179,GO:0051239,GO:0051240,GO:0051241,GO:0051246,GO:0051247,GO:0051252,GO:0051253,GO:0051254,GO:0051270,GO:0051272,GO:0051301,GO:0051338,GO:0051347,GO:0051427,GO:0051493,GO:0051495,GO:0051674,GO:0051704,GO:0051726,GO:0051960,GO:0051961,GO:0051962,GO:0055001,GO:0055002,GO:0055003,GO:0055005,GO:0055006,GO:0055007,GO:0055008,GO:0055009,GO:0055010,GO:0055012,GO:0055013,GO:0055015,GO:0055057,GO:0055059,GO:0055060,GO:0060041,GO:0060042,GO:0060059,GO:0060179,GO:0060214,GO:0060222,GO:0060255,GO:0060284,GO:0060297,GO:0060298,GO:0060322,GO:0060341,GO:0060384,GO:0060385,GO:0060411,GO:0060412,GO:0060414,GO:0060415,GO:0060420,GO:0060421,GO:0060429,GO:0060537,GO:0060541,GO:0060562,GO:0060788,GO:0060836,GO:0060838,GO:0060839,GO:0060840,GO:0060841,GO:0060849,GO:0060850,GO:0060900,GO:0061008,GO:0061061,GO:0061074,GO:0061113,GO:0061114,GO:0061138,GO:0061351,GO:0061564,GO:0062012,GO:0062014,GO:0065007,GO:0065009,GO:0070306,GO:0070307,GO:0070309,GO:0070314,GO:0070365,GO:0070857,GO:0070858,GO:0070925,GO:0070983,GO:0071599,GO:0071600,GO:0071696,GO:0071697,GO:0071698,GO:0071699,GO:0071840,GO:0071900,GO:0071902,GO:0071944,GO:0072001,GO:0072089,GO:0072091,GO:0072148,GO:0072175,GO:0072358,GO:0072359,GO:0072574,GO:0072575,GO:0072576,GO:0080090,GO:0090425,GO:0090596,GO:0097150,GO:0097159,GO:0097435,GO:0097485,GO:0098722,GO:0098727,GO:0099568,GO:0099738,GO:0110020,GO:0120035,GO:0120036,GO:0120039,GO:0140110,GO:1900180,GO:1901363,GO:1901976,GO:1901978,GO:1902115,GO:1902117,GO:1902679,GO:1902680,GO:1902692,GO:1902866,GO:1902903,GO:1902905,GO:1903506,GO:1903507,GO:1903508,GO:1903827,GO:1903900,GO:1903901,GO:1904029,GO:1904031,GO:1904251,GO:1904252,GO:1990837,GO:2000026,GO:2000027,GO:2000112,GO:2000113,GO:2000145,GO:2000147,GO:2000177,GO:2000178,GO:2000179,GO:2000647,GO:2000648,GO:2000977,GO:2000979,GO:2001141
HiC_scaffold_15	AUGUSTUS	intron	53183542	53206700	1.0	-	.	ID=g6786.t2.intron1;Parent=g6786.t2
HiC_scaffold_15	gmst	intron	53183542	53206700	208.468021	-	0	ID=g6786.t1.intron1;Parent=g6786.t1
HiC_scaffold_15	AUGUSTUS	exon	53206701	53206895	.	-	.	ID=g6786.t2.exon2;Parent=g6786.t2
HiC_scaffold_15	AUGUSTUS	CDS	53206701	53206895	1.0	-	0	ID=g6786.t2.CDS2;Parent=g6786.t2
HiC_scaffold_15	gmst	CDS	53206701	53206895	208.468021	-	0	ID=g6786.t1.CDS2;Parent=g6786.t1
HiC_scaffold_15	gmst	exon	53206701	53206895	208.468021	-	0	ID=g6786.t1.exon2;Parent=g6786.t1
HiC_scaffold_15	AUGUSTUS	intron	53206896	53213386	1.0	-	.	ID=g6786.t2.intron2;Parent=g6786.t2
HiC_scaffold_15	gmst	intron	53206896	53213386	208.468021	-	0	ID=g6786.t1.intron2;Parent=g6786.t1
HiC_scaffold_15	gmst	CDS	53213387	53213492	208.468021	-	1	ID=g6786.t1.CDS3;Parent=g6786.t1
HiC_scaffold_15	gmst	exon	53213387	53213492	208.468021	-	1	ID=g6786.t1.exon3;Parent=g6786.t1
HiC_scaffold_15	AUGUSTUS	exon	53213387	53213504	.	-	.	ID=g6786.t2.exon3;Parent=g6786.t2
HiC_scaffold_15	AUGUSTUS	CDS	53213387	53213504	0.91	-	1	ID=g6786.t2.CDS3;Parent=g6786.t2
HiC_scaffold_15	gmst	intron	53213493	53220481	208.468021	-	0	ID=g6786.t1.intron3;Parent=g6786.t1
HiC_scaffold_15	AUGUSTUS	intron	53213505	53220499	0.82	-	.	ID=g6786.t2.intron3;Parent=g6786.t2
HiC_scaffold_15	gmst	CDS	53220482	53222208	208.468021	-	0	ID=g6786.t1.CDS4;Parent=g6786.t1
HiC_scaffold_15	gmst	exon	53220482	53222208	208.468021	-	0	ID=g6786.t1.exon4;Parent=g6786.t1
HiC_scaffold_15	AUGUSTUS	exon	53220500	53222208	.	-	.	ID=g6786.t2.exon4;Parent=g6786.t2
HiC_scaffold_15	AUGUSTUS	CDS	53220500	53222208	0.91	-	0	ID=g6786.t2.CDS4;Parent=g6786.t2
HiC_scaffold_15	AUGUSTUS	start_codon	53222206	53222208	.	-	0	ID=g6786.t2.start1;Parent=g6786.t2
HiC_scaffold_15	gmst	start_codon	53222206	53222208	208.468021	-	0	ID=g6786.t1.start1;Parent=g6786.t1
HiC_scaffold_15	GeneMark.hmm3	start_codon	53347865	53347867	.	+	0	ID=g6787.t1.start1;Parent=g6787.t1
HiC_scaffold_15	GeneMark.hmm3	CDS	53347865	53347878	.	+	0	ID=g6787.t1.CDS1;Parent=g6787.t1
HiC_scaffold_15	GeneMark.hmm3	exon	53347865	53347878	.	+	0	ID=g6787.t1.exon1;Parent=g6787.t1
HiC_scaffold_15	GeneMark.hmm3	gene	53347865	53348998	.	+	.	ID=g6787
HiC_scaffold_15	GeneMark.hmm3	mRNA	53347865	53348998	.	+	.	ID=g6787.t1;Parent=g6787
HiC_scaffold_15	GeneMark.hmm3	intron	53347879	53348958	.	+	2	ID=g6787.t1.intron1;Parent=g6787.t1
HiC_scaffold_15	GeneMark.hmm3	CDS	53348959	53348998	.	+	1	ID=g6787.t1.CDS2;Parent=g6787.t1
HiC_scaffold_15	GeneMark.hmm3	exon	53348959	53348998	.	+	1	ID=g6787.t1.exon2;Parent=g6787.t1
HiC_scaffold_15	GeneMark.hmm3	stop_codon	53348996	53348998	.	+	0	ID=g6787.t1.stop1;Parent=g6787.t1
HiC_scaffold_15	gmst	start_codon	53468614	53468616	14.47813	+	0	ID=g6788.t1.start1;Parent=g6788.t1
HiC_scaffold_15	gmst	gene	53468614	53468949	.	+	.	ID=g6788
HiC_scaffold_15	gmst	mRNA	53468614	53468949	.	+	.	ID=g6788.t1;Parent=g6788
HiC_scaffold_15	gmst	CDS	53468614	53468949	14.47813	+	0	ID=g6788.t1.CDS1;Parent=g6788.t1
HiC_scaffold_15	gmst	exon	53468614	53468949	14.47813	+	0	ID=g6788.t1.exon1;Parent=g6788.t1
HiC_scaffold_15	gmst	stop_codon	53468947	53468949	14.47813	+	0	ID=g6788.t1.stop1;Parent=g6788.t1
HiC_scaffold_15	gmst	stop_codon	53883149	53883151	87.962293	-	0	ID=g6789.t1.stop1;Parent=g6789.t1
HiC_scaffold_15	gmst	stop_codon	53883149	53883151	269.376449	-	0	ID=g6789.t2.stop1;Parent=g6789.t2
HiC_scaffold_15	gmst	CDS	53883149	53883304	87.962293	-	0	ID=g6789.t1.CDS1;Parent=g6789.t1
HiC_scaffold_15	gmst	exon	53883149	53883304	87.962293	-	0	ID=g6789.t1.exon1;Parent=g6789.t1
HiC_scaffold_15	gmst	CDS	53883149	53883304	269.376449	-	0	ID=g6789.t2.CDS1;Parent=g6789.t2
HiC_scaffold_15	gmst	exon	53883149	53883304	269.376449	-	0	ID=g6789.t2.exon1;Parent=g6789.t2
HiC_scaffold_15	gmst	gene	53883149	54059317	.	-	.	ID=g6789
HiC_scaffold_15	gmst	mRNA	53883149	54059317	.	-	.	ID=g6789.t1;Parent=g6789;em_target=9668.ENSMPUP00000013344;em_score=2010.9;em_evalue=0.0;em_tcov=.;em_OGs=KOG0603@1|root,KOG2101@1|root,KOG0603@2759|Eukaryota,KOG2101@2759|Eukaryota,38HC5@33154|Opisthokonta,3BHKK@33208|Metazoa,3CVQ8@33213|Bilateria,480AD@7711|Chordata,48UWG@7742|Vertebrata,3J8IT@40674|Mammalia,3ESIC@33554|Carnivora;em_COG_cat=T;em_desc=Ribosomal protein S6 kinase;em_max_annot_lvl=33208|Metazoa;em_KEGG_ko=ko:K20839;em_BRITE=ko00000,ko01001;em_PFAMs=MIT,PX,Pkinase;em_Preferred_name=RPS6KC1;em_GOs=GO:0003674,GO:0003824,GO:0004672,GO:0004674,GO:0005575,GO:0005622,GO:0005623,GO:0005737,GO:0006464,GO:0006468,GO:0006793,GO:0006796,GO:0006807,GO:0007154,GO:0007165,GO:0008150,GO:0008152,GO:0009987,GO:0016301,GO:0016310,GO:0016740,GO:0016772,GO:0016773,GO:0019538,GO:0023052,GO:0036211,GO:0043170,GO:0043412,GO:0044237,GO:0044238,GO:0044260,GO:0044267,GO:0044424,GO:0044464,GO:0050789,GO:0050794,GO:0050896,GO:0051716,GO:0065007,GO:0071704,GO:0140096,GO:1901564
HiC_scaffold_15	gmst	mRNA	53883149	54059317	.	-	.	ID=g6789.t2;Parent=g6789;em_target=9668.ENSMPUP00000013344;em_score=2302.2;em_evalue=0.0;em_tcov=.;em_OGs=KOG0603@1|root,KOG2101@1|root,KOG0603@2759|Eukaryota,KOG2101@2759|Eukaryota,38HC5@33154|Opisthokonta,3BHKK@33208|Metazoa,3CVQ8@33213|Bilateria,480AD@7711|Chordata,48UWG@7742|Vertebrata,3J8IT@40674|Mammalia,3ESIC@33554|Carnivora;em_COG_cat=T;em_desc=Ribosomal protein S6 kinase;em_max_annot_lvl=33208|Metazoa;em_KEGG_ko=ko:K20839;em_BRITE=ko00000,ko01001;em_PFAMs=MIT,PX,Pkinase;em_Preferred_name=RPS6KC1;em_GOs=GO:0003674,GO:0003824,GO:0004672,GO:0004674,GO:0005575,GO:0005622,GO:0005623,GO:0005737,GO:0006464,GO:0006468,GO:0006793,GO:0006796,GO:0006807,GO:0007154,GO:0007165,GO:0008150,GO:0008152,GO:0009987,GO:0016301,GO:0016310,GO:0016740,GO:0016772,GO:0016773,GO:0019538,GO:0023052,GO:0036211,GO:0043170,GO:0043412,GO:0044237,GO:0044238,GO:0044260,GO:0044267,GO:0044424,GO:0044464,GO:0050789,GO:0050794,GO:0050896,GO:0051716,GO:0065007,GO:0071704,GO:0140096,GO:1901564
HiC_scaffold_15	AUGUSTUS	stop_codon	53883193	53883195	.	-	0	ID=g6789.t3.stop1;Parent=g6789.t3
HiC_scaffold_15	AUGUSTUS	exon	53883193	53883206	.	-	.	ID=g6789.t3.exon1;Parent=g6789.t3
HiC_scaffold_15	AUGUSTUS	CDS	53883193	53883206	1.0	-	2	ID=g6789.t3.CDS1;Parent=g6789.t3
HiC_scaffold_15	AUGUSTUS	mRNA	53883193	54059317	.	-	.	ID=g6789.t3;Parent=g6789;em_target=9668.ENSMPUP00000013344;em_score=2271.8;em_evalue=0.0;em_tcov=.;em_OGs=KOG0603@1|root,KOG2101@1|root,KOG0603@2759|Eukaryota,KOG2101@2759|Eukaryota,38HC5@33154|Opisthokonta,3BHKK@33208|Metazoa,3CVQ8@33213|Bilateria,480AD@7711|Chordata,48UWG@7742|Vertebrata,3J8IT@40674|Mammalia,3ESIC@33554|Carnivora;em_COG_cat=T;em_desc=Ribosomal protein S6 kinase;em_max_annot_lvl=33208|Metazoa;em_KEGG_ko=ko:K20839;em_BRITE=ko00000,ko01001;em_PFAMs=MIT,PX,Pkinase;em_Preferred_name=RPS6KC1;em_GOs=GO:0003674,GO:0003824,GO:0004672,GO:0004674,GO:0005575,GO:0005622,GO:0005623,GO:0005737,GO:0006464,GO:0006468,GO:0006793,GO:0006796,GO:0006807,GO:0007154,GO:0007165,GO:0008150,GO:0008152,GO:0009987,GO:0016301,GO:0016310,GO:0016740,GO:0016772,GO:0016773,GO:0019538,GO:0023052,GO:0036211,GO:0043170,GO:0043412,GO:0044237,GO:0044238,GO:0044260,GO:0044267,GO:0044424,GO:0044464,GO:0050789,GO:0050794,GO:0050896,GO:0051716,GO:0065007,GO:0071704,GO:0140096,GO:1901564
HiC_scaffold_15	AUGUSTUS	intron	53883207	53883258	0.45	-	.	ID=g6789.t3.intron1;Parent=g6789.t3
HiC_scaffold_15	AUGUSTUS	exon	53883259	53883304	.	-	.	ID=g6789.t3.exon2;Parent=g6789.t3
HiC_scaffold_15	AUGUSTUS	CDS	53883259	53883304	0.45	-	0	ID=g6789.t3.CDS2;Parent=g6789.t3
HiC_scaffold_15	AUGUSTUS	intron	53883305	53892535	1.0	-	.	ID=g6789.t3.intron2;Parent=g6789.t3
HiC_scaffold_15	gmst	intron	53883305	53892535	87.962293	-	0	ID=g6789.t1.intron1;Parent=g6789.t1
HiC_scaffold_15	gmst	intron	53883305	53892535	269.376449	-	0	ID=g6789.t2.intron1;Parent=g6789.t2
HiC_scaffold_15	AUGUSTUS	exon	53892536	53892631	.	-	.	ID=g6789.t3.exon3;Parent=g6789.t3
HiC_scaffold_15	AUGUSTUS	CDS	53892536	53892631	1.0	-	0	ID=g6789.t3.CDS3;Parent=g6789.t3
HiC_scaffold_15	gmst	CDS	53892536	53892631	87.962293	-	0	ID=g6789.t1.CDS2;Parent=g6789.t1
HiC_scaffold_15	gmst	exon	53892536	53892631	87.962293	-	0	ID=g6789.t1.exon2;Parent=g6789.t1
HiC_scaffold_15	gmst	CDS	53892536	53892631	269.376449	-	0	ID=g6789.t2.CDS2;Parent=g6789.t2
HiC_scaffold_15	gmst	exon	53892536	53892631	269.376449	-	0	ID=g6789.t2.exon2;Parent=g6789.t2
HiC_scaffold_15	AUGUSTUS	intron	53892632	53893701	1.0	-	.	ID=g6789.t3.intron3;Parent=g6789.t3
HiC_scaffold_15	gmst	intron	53892632	53893701	87.962293	-	0	ID=g6789.t1.intron2;Parent=g6789.t1
HiC_scaffold_15	gmst	intron	53892632	53893701	269.376449	-	0	ID=g6789.t2.intron2;Parent=g6789.t2
HiC_scaffold_15	AUGUSTUS	exon	53893702	53893784	.	-	.	ID=g6789.t3.exon4;Parent=g6789.t3
HiC_scaffold_15	AUGUSTUS	CDS	53893702	53893784	1.0	-	2	ID=g6789.t3.CDS4;Parent=g6789.t3
HiC_scaffold_15	gmst	CDS	53893702	53893784	87.962293	-	2	ID=g6789.t1.CDS3;Parent=g6789.t1
HiC_scaffold_15	gmst	exon	53893702	53893784	87.962293	-	2	ID=g6789.t1.exon3;Parent=g6789.t1
HiC_scaffold_15	gmst	CDS	53893702	53893784	269.376449	-	2	ID=g6789.t2.CDS3;Parent=g6789.t2
HiC_scaffold_15	gmst	exon	53893702	53893784	269.376449	-	2	ID=g6789.t2.exon3;Parent=g6789.t2
HiC_scaffold_15	AUGUSTUS	intron	53893785	53911555	1.0	-	.	ID=g6789.t3.intron4;Parent=g6789.t3
HiC_scaffold_15	gmst	intron	53893785	53911555	87.962293	-	0	ID=g6789.t1.intron3;Parent=g6789.t1
HiC_scaffold_15	gmst	intron	53893785	53911555	269.376449	-	0	ID=g6789.t2.intron3;Parent=g6789.t2
HiC_scaffold_15	AUGUSTUS	exon	53911556	53911645	.	-	.	ID=g6789.t3.exon5;Parent=g6789.t3
HiC_scaffold_15	AUGUSTUS	CDS	53911556	53911645	1.0	-	2	ID=g6789.t3.CDS5;Parent=g6789.t3
HiC_scaffold_15	gmst	CDS	53911556	53911645	87.962293	-	2	ID=g6789.t1.CDS4;Parent=g6789.t1
HiC_scaffold_15	gmst	exon	53911556	53911645	87.962293	-	2	ID=g6789.t1.exon4;Parent=g6789.t1
HiC_scaffold_15	gmst	CDS	53911556	53911645	269.376449	-	2	ID=g6789.t2.CDS4;Parent=g6789.t2
HiC_scaffold_15	gmst	exon	53911556	53911645	269.376449	-	2	ID=g6789.t2.exon4;Parent=g6789.t2
HiC_scaffold_15	AUGUSTUS	intron	53911646	53911916	1.0	-	.	ID=g6789.t3.intron5;Parent=g6789.t3
HiC_scaffold_15	gmst	intron	53911646	53911916	269.376449	-	0	ID=g6789.t2.intron4;Parent=g6789.t2
HiC_scaffold_15	gmst	intron	53911646	53912255	87.962293	-	0	ID=g6789.t1.intron4;Parent=g6789.t1
HiC_scaffold_15	AUGUSTUS	exon	53911917	53913512	.	-	.	ID=g6789.t3.exon6;Parent=g6789.t3
HiC_scaffold_15	AUGUSTUS	CDS	53911917	53913512	1.0	-	2	ID=g6789.t3.CDS6;Parent=g6789.t3
HiC_scaffold_15	gmst	CDS	53911917	53913512	269.376449	-	2	ID=g6789.t2.CDS5;Parent=g6789.t2
HiC_scaffold_15	gmst	exon	53911917	53913512	269.376449	-	2	ID=g6789.t2.exon5;Parent=g6789.t2
HiC_scaffold_15	gmst	CDS	53912256	53913512	87.962293	-	2	ID=g6789.t1.CDS5;Parent=g6789.t1
HiC_scaffold_15	gmst	exon	53912256	53913512	87.962293	-	2	ID=g6789.t1.exon5;Parent=g6789.t1
HiC_scaffold_15	AUGUSTUS	intron	53913513	53922985	1.0	-	.	ID=g6789.t3.intron6;Parent=g6789.t3
HiC_scaffold_15	gmst	intron	53913513	53922985	87.962293	-	0	ID=g6789.t1.intron5;Parent=g6789.t1
HiC_scaffold_15	gmst	intron	53913513	53922985	269.376449	-	0	ID=g6789.t2.intron5;Parent=g6789.t2
HiC_scaffold_15	AUGUSTUS	exon	53922986	53923118	.	-	.	ID=g6789.t3.exon7;Parent=g6789.t3
HiC_scaffold_15	AUGUSTUS	CDS	53922986	53923118	1.0	-	0	ID=g6789.t3.CDS7;Parent=g6789.t3
HiC_scaffold_15	gmst	CDS	53922986	53923118	87.962293	-	0	ID=g6789.t1.CDS6;Parent=g6789.t1
HiC_scaffold_15	gmst	exon	53922986	53923118	87.962293	-	0	ID=g6789.t1.exon6;Parent=g6789.t1
HiC_scaffold_15	gmst	CDS	53922986	53923118	269.376449	-	0	ID=g6789.t2.CDS6;Parent=g6789.t2
HiC_scaffold_15	gmst	exon	53922986	53923118	269.376449	-	0	ID=g6789.t2.exon6;Parent=g6789.t2
HiC_scaffold_15	AUGUSTUS	intron	53923119	53924369	1.0	-	.	ID=g6789.t3.intron7;Parent=g6789.t3
HiC_scaffold_15	gmst	intron	53923119	53924369	87.962293	-	0	ID=g6789.t1.intron6;Parent=g6789.t1
HiC_scaffold_15	gmst	intron	53923119	53924369	269.376449	-	0	ID=g6789.t2.intron6;Parent=g6789.t2
HiC_scaffold_15	AUGUSTUS	exon	53924370	53924417	.	-	.	ID=g6789.t3.exon8;Parent=g6789.t3
HiC_scaffold_15	AUGUSTUS	CDS	53924370	53924417	1.0	-	0	ID=g6789.t3.CDS8;Parent=g6789.t3
HiC_scaffold_15	gmst	CDS	53924370	53924417	87.962293	-	0	ID=g6789.t1.CDS7;Parent=g6789.t1
HiC_scaffold_15	gmst	exon	53924370	53924417	87.962293	-	0	ID=g6789.t1.exon7;Parent=g6789.t1
HiC_scaffold_15	gmst	CDS	53924370	53924417	269.376449	-	0	ID=g6789.t2.CDS7;Parent=g6789.t2
HiC_scaffold_15	gmst	exon	53924370	53924417	269.376449	-	0	ID=g6789.t2.exon7;Parent=g6789.t2
HiC_scaffold_15	AUGUSTUS	intron	53924418	53961213	1.0	-	.	ID=g6789.t3.intron8;Parent=g6789.t3
HiC_scaffold_15	gmst	intron	53924418	53961213	87.962293	-	0	ID=g6789.t1.intron7;Parent=g6789.t1
HiC_scaffold_15	gmst	intron	53924418	53961213	269.376449	-	0	ID=g6789.t2.intron7;Parent=g6789.t2
HiC_scaffold_15	AUGUSTUS	exon	53961214	53961306	.	-	.	ID=g6789.t3.exon9;Parent=g6789.t3
HiC_scaffold_15	AUGUSTUS	CDS	53961214	53961306	1.0	-	0	ID=g6789.t3.CDS9;Parent=g6789.t3
HiC_scaffold_15	gmst	CDS	53961214	53961306	87.962293	-	0	ID=g6789.t1.CDS8;Parent=g6789.t1
HiC_scaffold_15	gmst	exon	53961214	53961306	87.962293	-	0	ID=g6789.t1.exon8;Parent=g6789.t1
HiC_scaffold_15	gmst	CDS	53961214	53961306	269.376449	-	0	ID=g6789.t2.CDS8;Parent=g6789.t2
HiC_scaffold_15	gmst	exon	53961214	53961306	269.376449	-	0	ID=g6789.t2.exon8;Parent=g6789.t2
HiC_scaffold_15	AUGUSTUS	intron	53961307	53969014	1.0	-	.	ID=g6789.t3.intron9;Parent=g6789.t3
HiC_scaffold_15	gmst	intron	53961307	53969014	87.962293	-	0	ID=g6789.t1.intron8;Parent=g6789.t1
HiC_scaffold_15	gmst	intron	53961307	53969014	269.376449	-	0	ID=g6789.t2.intron8;Parent=g6789.t2
HiC_scaffold_15	AUGUSTUS	exon	53969015	53969130	.	-	.	ID=g6789.t3.exon10;Parent=g6789.t3
HiC_scaffold_15	AUGUSTUS	CDS	53969015	53969130	1.0	-	2	ID=g6789.t3.CDS10;Parent=g6789.t3
HiC_scaffold_15	gmst	CDS	53969015	53969130	87.962293	-	2	ID=g6789.t1.CDS9;Parent=g6789.t1
HiC_scaffold_15	gmst	exon	53969015	53969130	87.962293	-	2	ID=g6789.t1.exon9;Parent=g6789.t1
HiC_scaffold_15	gmst	CDS	53969015	53969130	269.376449	-	2	ID=g6789.t2.CDS9;Parent=g6789.t2
HiC_scaffold_15	gmst	exon	53969015	53969130	269.376449	-	2	ID=g6789.t2.exon9;Parent=g6789.t2
HiC_scaffold_15	AUGUSTUS	intron	53969131	54001062	1.0	-	.	ID=g6789.t3.intron10;Parent=g6789.t3
HiC_scaffold_15	gmst	intron	53969131	54001062	87.962293	-	0	ID=g6789.t1.intron9;Parent=g6789.t1
HiC_scaffold_15	gmst	intron	53969131	54001062	269.376449	-	0	ID=g6789.t2.intron9;Parent=g6789.t2
HiC_scaffold_15	AUGUSTUS	exon	54001063	54001425	.	-	.	ID=g6789.t3.exon11;Parent=g6789.t3
HiC_scaffold_15	AUGUSTUS	CDS	54001063	54001425	1.0	-	2	ID=g6789.t3.CDS11;Parent=g6789.t3
HiC_scaffold_15	gmst	CDS	54001063	54001425	87.962293	-	2	ID=g6789.t1.CDS10;Parent=g6789.t1
HiC_scaffold_15	gmst	exon	54001063	54001425	87.962293	-	2	ID=g6789.t1.exon10;Parent=g6789.t1
HiC_scaffold_15	gmst	CDS	54001063	54001425	269.376449	-	2	ID=g6789.t2.CDS10;Parent=g6789.t2
HiC_scaffold_15	gmst	exon	54001063	54001425	269.376449	-	2	ID=g6789.t2.exon10;Parent=g6789.t2
HiC_scaffold_15	AUGUSTUS	intron	54001426	54013626	1.0	-	.	ID=g6789.t3.intron11;Parent=g6789.t3
HiC_scaffold_15	gmst	intron	54001426	54013626	87.962293	-	0	ID=g6789.t1.intron10;Parent=g6789.t1
HiC_scaffold_15	gmst	intron	54001426	54013626	269.376449	-	0	ID=g6789.t2.intron10;Parent=g6789.t2
HiC_scaffold_15	AUGUSTUS	exon	54013627	54013720	.	-	.	ID=g6789.t3.exon12;Parent=g6789.t3
HiC_scaffold_15	AUGUSTUS	CDS	54013627	54013720	1.0	-	0	ID=g6789.t3.CDS12;Parent=g6789.t3
HiC_scaffold_15	gmst	CDS	54013627	54013720	87.962293	-	0	ID=g6789.t1.CDS11;Parent=g6789.t1
HiC_scaffold_15	gmst	exon	54013627	54013720	87.962293	-	0	ID=g6789.t1.exon11;Parent=g6789.t1
HiC_scaffold_15	gmst	CDS	54013627	54013720	269.376449	-	0	ID=g6789.t2.CDS11;Parent=g6789.t2
HiC_scaffold_15	gmst	exon	54013627	54013720	269.376449	-	0	ID=g6789.t2.exon11;Parent=g6789.t2
HiC_scaffold_15	AUGUSTUS	intron	54013721	54027106	1.0	-	.	ID=g6789.t3.intron12;Parent=g6789.t3
HiC_scaffold_15	gmst	intron	54013721	54027106	87.962293	-	0	ID=g6789.t1.intron11;Parent=g6789.t1
HiC_scaffold_15	gmst	intron	54013721	54027106	269.376449	-	0	ID=g6789.t2.intron11;Parent=g6789.t2
HiC_scaffold_15	AUGUSTUS	exon	54027107	54027222	.	-	.	ID=g6789.t3.exon13;Parent=g6789.t3
HiC_scaffold_15	AUGUSTUS	CDS	54027107	54027222	1.0	-	2	ID=g6789.t3.CDS13;Parent=g6789.t3
HiC_scaffold_15	gmst	CDS	54027107	54027222	87.962293	-	2	ID=g6789.t1.CDS12;Parent=g6789.t1
HiC_scaffold_15	gmst	exon	54027107	54027222	87.962293	-	2	ID=g6789.t1.exon12;Parent=g6789.t1
HiC_scaffold_15	gmst	CDS	54027107	54027222	269.376449	-	2	ID=g6789.t2.CDS12;Parent=g6789.t2
HiC_scaffold_15	gmst	exon	54027107	54027222	269.376449	-	2	ID=g6789.t2.exon12;Parent=g6789.t2
HiC_scaffold_15	AUGUSTUS	intron	54027223	54039608	1.0	-	.	ID=g6789.t3.intron13;Parent=g6789.t3
HiC_scaffold_15	gmst	intron	54027223	54039608	87.962293	-	0	ID=g6789.t1.intron12;Parent=g6789.t1
HiC_scaffold_15	gmst	intron	54027223	54039608	269.376449	-	0	ID=g6789.t2.intron12;Parent=g6789.t2
HiC_scaffold_15	AUGUSTUS	exon	54039609	54039729	.	-	.	ID=g6789.t3.exon14;Parent=g6789.t3
HiC_scaffold_15	AUGUSTUS	CDS	54039609	54039729	1.0	-	0	ID=g6789.t3.CDS14;Parent=g6789.t3
HiC_scaffold_15	gmst	CDS	54039609	54039729	87.962293	-	0	ID=g6789.t1.CDS13;Parent=g6789.t1
HiC_scaffold_15	gmst	exon	54039609	54039729	87.962293	-	0	ID=g6789.t1.exon13;Parent=g6789.t1
HiC_scaffold_15	gmst	CDS	54039609	54039729	269.376449	-	0	ID=g6789.t2.CDS13;Parent=g6789.t2
HiC_scaffold_15	gmst	exon	54039609	54039729	269.376449	-	0	ID=g6789.t2.exon13;Parent=g6789.t2
HiC_scaffold_15	AUGUSTUS	intron	54039730	54045899	1.0	-	.	ID=g6789.t3.intron14;Parent=g6789.t3
HiC_scaffold_15	gmst	intron	54039730	54045899	87.962293	-	0	ID=g6789.t1.intron13;Parent=g6789.t1
HiC_scaffold_15	gmst	intron	54039730	54045899	269.376449	-	0	ID=g6789.t2.intron13;Parent=g6789.t2
HiC_scaffold_15	AUGUSTUS	exon	54045900	54045935	.	-	.	ID=g6789.t3.exon15;Parent=g6789.t3
HiC_scaffold_15	AUGUSTUS	CDS	54045900	54045935	1.0	-	0	ID=g6789.t3.CDS15;Parent=g6789.t3
HiC_scaffold_15	gmst	CDS	54045900	54045935	87.962293	-	0	ID=g6789.t1.CDS14;Parent=g6789.t1
HiC_scaffold_15	gmst	exon	54045900	54045935	87.962293	-	0	ID=g6789.t1.exon14;Parent=g6789.t1
HiC_scaffold_15	gmst	CDS	54045900	54045935	269.376449	-	0	ID=g6789.t2.CDS14;Parent=g6789.t2
HiC_scaffold_15	gmst	exon	54045900	54045935	269.376449	-	0	ID=g6789.t2.exon14;Parent=g6789.t2
HiC_scaffold_15	AUGUSTUS	intron	54045936	54059212	1.0	-	.	ID=g6789.t3.intron15;Parent=g6789.t3
HiC_scaffold_15	gmst	intron	54045936	54059212	87.962293	-	0	ID=g6789.t1.intron14;Parent=g6789.t1
HiC_scaffold_15	gmst	intron	54045936	54059212	269.376449	-	0	ID=g6789.t2.intron14;Parent=g6789.t2
HiC_scaffold_15	AUGUSTUS	exon	54059213	54059317	.	-	.	ID=g6789.t3.exon16;Parent=g6789.t3
HiC_scaffold_15	AUGUSTUS	CDS	54059213	54059317	1.0	-	0	ID=g6789.t3.CDS16;Parent=g6789.t3
HiC_scaffold_15	gmst	CDS	54059213	54059317	87.962293	-	0	ID=g6789.t1.CDS15;Parent=g6789.t1
HiC_scaffold_15	gmst	exon	54059213	54059317	87.962293	-	0	ID=g6789.t1.exon15;Parent=g6789.t1
HiC_scaffold_15	gmst	CDS	54059213	54059317	269.376449	-	0	ID=g6789.t2.CDS15;Parent=g6789.t2
HiC_scaffold_15	gmst	exon	54059213	54059317	269.376449	-	0	ID=g6789.t2.exon15;Parent=g6789.t2
HiC_scaffold_15	AUGUSTUS	start_codon	54059315	54059317	.	-	0	ID=g6789.t3.start1;Parent=g6789.t3
HiC_scaffold_15	gmst	start_codon	54059315	54059317	87.962293	-	0	ID=g6789.t1.start1;Parent=g6789.t1
HiC_scaffold_15	gmst	start_codon	54059315	54059317	269.376449	-	0	ID=g6789.t2.start1;Parent=g6789.t2
HiC_scaffold_15	AUGUSTUS	start_codon	54076842	54076844	.	+	0	ID=g6790.t2.start1;Parent=g6790.t2
HiC_scaffold_15	gmst	start_codon	54076842	54076844	94.502031	+	0	ID=g6790.t1.start1;Parent=g6790.t1
HiC_scaffold_15	AUGUSTUS	exon	54076842	54076900	.	+	.	ID=g6790.t2.exon1;Parent=g6790.t2
HiC_scaffold_15	AUGUSTUS	CDS	54076842	54076900	1.0	+	0	ID=g6790.t2.CDS1;Parent=g6790.t2
HiC_scaffold_15	gmst	CDS	54076842	54076900	94.502031	+	0	ID=g6790.t1.CDS1;Parent=g6790.t1
HiC_scaffold_15	gmst	exon	54076842	54076900	94.502031	+	0	ID=g6790.t1.exon1;Parent=g6790.t1
HiC_scaffold_15	gmst	gene	54076842	54093109	.	+	.	ID=g6790
HiC_scaffold_15	gmst	mRNA	54076842	54093109	.	+	.	ID=g6790.t1;Parent=g6790;em_target=9668.ENSMPUP00000013338;em_score=1294.5;em_evalue=0.0;em_tcov=.;em_OGs=COG5239@1|root,KOG0620@2759|Eukaryota,KOG2338@2759|Eukaryota,38G1V@33154|Opisthokonta,3B9ZN@33208|Metazoa,3CTPG@33213|Bilateria,481W4@7711|Chordata,4960B@7742|Vertebrata,3J1R4@40674|Mammalia,3EJU2@33554|Carnivora;em_COG_cat=K;em_desc=Angel homolog 2;em_max_annot_lvl=33208|Metazoa;em_Preferred_name=ANGEL2;em_KEGG_ko=ko:K18729;em_BRITE=ko00000,ko03019;em_PFAMs=Exo_endo_phos;em_GOs=GO:0003674,GO:0003676,GO:0003723,GO:0003729,GO:0003730,GO:0005488,GO:0005575,GO:0005622,GO:0005623,GO:0005634,GO:0005654,GO:0005737,GO:0007346,GO:0008150,GO:0009892,GO:0009893,GO:0009894,GO:0009895,GO:0010468,GO:0010604,GO:0010605,GO:0010608,GO:0010628,GO:0015030,GO:0016604,GO:0019219,GO:0019222,GO:0031323,GO:0031324,GO:0031329,GO:0031330,GO:0031974,GO:0031981,GO:0043226,GO:0043227,GO:0043229,GO:0043231,GO:0043233,GO:0043487,GO:0043488,GO:0043489,GO:0044422,GO:0044424,GO:0044428,GO:0044446,GO:0044451,GO:0044464,GO:0045786,GO:0045930,GO:0045934,GO:0048255,GO:0048518,GO:0048519,GO:0048523,GO:0050789,GO:0050794,GO:0051171,GO:0051172,GO:0051252,GO:0051253,GO:0051726,GO:0060255,GO:0061013,GO:0065007,GO:0065008,GO:0070013,GO:0070935,GO:0080090,GO:0097159,GO:1901363,GO:1902369,GO:1902373,GO:1903311,GO:1903312
HiC_scaffold_15	AUGUSTUS	mRNA	54076842	54093109	.	+	.	ID=g6790.t2;Parent=g6790;em_target=9668.ENSMPUP00000013338;em_score=1153.7;em_evalue=0.0;em_tcov=.;em_OGs=COG5239@1|root,KOG0620@2759|Eukaryota,KOG2338@2759|Eukaryota,38G1V@33154|Opisthokonta,3B9ZN@33208|Metazoa,3CTPG@33213|Bilateria,481W4@7711|Chordata,4960B@7742|Vertebrata,3J1R4@40674|Mammalia,3EJU2@33554|Carnivora;em_COG_cat=K;em_desc=Angel homolog 2;em_max_annot_lvl=33208|Metazoa;em_Preferred_name=ANGEL2;em_KEGG_ko=ko:K18729;em_BRITE=ko00000,ko03019;em_PFAMs=Exo_endo_phos;em_GOs=GO:0003674,GO:0003676,GO:0003723,GO:0003729,GO:0003730,GO:0005488,GO:0005575,GO:0005622,GO:0005623,GO:0005634,GO:0005654,GO:0005737,GO:0007346,GO:0008150,GO:0009892,GO:0009893,GO:0009894,GO:0009895,GO:0010468,GO:0010604,GO:0010605,GO:0010608,GO:0010628,GO:0015030,GO:0016604,GO:0019219,GO:0019222,GO:0031323,GO:0031324,GO:0031329,GO:0031330,GO:0031974,GO:0031981,GO:0043226,GO:0043227,GO:0043229,GO:0043231,GO:0043233,GO:0043487,GO:0043488,GO:0043489,GO:0044422,GO:0044424,GO:0044428,GO:0044446,GO:0044451,GO:0044464,GO:0045786,GO:0045930,GO:0045934,GO:0048255,GO:0048518,GO:0048519,GO:0048523,GO:0050789,GO:0050794,GO:0051171,GO:0051172,GO:0051252,GO:0051253,GO:0051726,GO:0060255,GO:0061013,GO:0065007,GO:0065008,GO:0070013,GO:0070935,GO:0080090,GO:0097159,GO:1901363,GO:1902369,GO:1902373,GO:1903311,GO:1903312
HiC_scaffold_15	AUGUSTUS	intron	54076901	54079053	1.0	+	.	ID=g6790.t2.intron1;Parent=g6790.t2
HiC_scaffold_15	gmst	intron	54076901	54079053	94.502031	+	0	ID=g6790.t1.intron1;Parent=g6790.t1
HiC_scaffold_15	AUGUSTUS	exon	54079054	54079125	.	+	.	ID=g6790.t2.exon2;Parent=g6790.t2
HiC_scaffold_15	AUGUSTUS	CDS	54079054	54079125	0.96	+	1	ID=g6790.t2.CDS2;Parent=g6790.t2
HiC_scaffold_15	gmst	CDS	54079054	54079379	94.502031	+	1	ID=g6790.t1.CDS2;Parent=g6790.t1
HiC_scaffold_15	gmst	exon	54079054	54079379	94.502031	+	1	ID=g6790.t1.exon2;Parent=g6790.t1
HiC_scaffold_15	AUGUSTUS	intron	54079126	54079254	0.86	+	.	ID=g6790.t2.intron2;Parent=g6790.t2
HiC_scaffold_15	AUGUSTUS	exon	54079255	54079379	.	+	.	ID=g6790.t2.exon3;Parent=g6790.t2
HiC_scaffold_15	AUGUSTUS	CDS	54079255	54079379	0.86	+	1	ID=g6790.t2.CDS3;Parent=g6790.t2
HiC_scaffold_15	AUGUSTUS	intron	54079380	54084107	1.0	+	.	ID=g6790.t2.intron3;Parent=g6790.t2
HiC_scaffold_15	gmst	intron	54079380	54084107	94.502031	+	0	ID=g6790.t1.intron2;Parent=g6790.t1
HiC_scaffold_15	AUGUSTUS	exon	54084108	54084364	.	+	.	ID=g6790.t2.exon4;Parent=g6790.t2
HiC_scaffold_15	AUGUSTUS	CDS	54084108	54084364	1.0	+	2	ID=g6790.t2.CDS4;Parent=g6790.t2
HiC_scaffold_15	gmst	CDS	54084108	54084364	94.502031	+	2	ID=g6790.t1.CDS3;Parent=g6790.t1
HiC_scaffold_15	gmst	exon	54084108	54084364	94.502031	+	2	ID=g6790.t1.exon3;Parent=g6790.t1
HiC_scaffold_15	AUGUSTUS	intron	54084365	54085026	1.0	+	.	ID=g6790.t2.intron4;Parent=g6790.t2
HiC_scaffold_15	gmst	intron	54084365	54085026	94.502031	+	0	ID=g6790.t1.intron3;Parent=g6790.t1
HiC_scaffold_15	AUGUSTUS	exon	54085027	54085096	.	+	.	ID=g6790.t2.exon5;Parent=g6790.t2
HiC_scaffold_15	AUGUSTUS	CDS	54085027	54085096	1.0	+	0	ID=g6790.t2.CDS5;Parent=g6790.t2
HiC_scaffold_15	gmst	CDS	54085027	54085096	94.502031	+	0	ID=g6790.t1.CDS4;Parent=g6790.t1
HiC_scaffold_15	gmst	exon	54085027	54085096	94.502031	+	0	ID=g6790.t1.exon4;Parent=g6790.t1
HiC_scaffold_15	AUGUSTUS	intron	54085097	54086228	1.0	+	.	ID=g6790.t2.intron5;Parent=g6790.t2
HiC_scaffold_15	gmst	intron	54085097	54086228	94.502031	+	0	ID=g6790.t1.intron4;Parent=g6790.t1
HiC_scaffold_15	AUGUSTUS	exon	54086229	54086650	.	+	.	ID=g6790.t2.exon6;Parent=g6790.t2
HiC_scaffold_15	AUGUSTUS	CDS	54086229	54086650	1.0	+	2	ID=g6790.t2.CDS6;Parent=g6790.t2
HiC_scaffold_15	gmst	CDS	54086229	54086650	94.502031	+	2	ID=g6790.t1.CDS5;Parent=g6790.t1
HiC_scaffold_15	gmst	exon	54086229	54086650	94.502031	+	2	ID=g6790.t1.exon5;Parent=g6790.t1
HiC_scaffold_15	AUGUSTUS	intron	54086651	54087559	1.0	+	.	ID=g6790.t2.intron6;Parent=g6790.t2
HiC_scaffold_15	gmst	intron	54086651	54087559	94.502031	+	0	ID=g6790.t1.intron5;Parent=g6790.t1
HiC_scaffold_15	AUGUSTUS	exon	54087560	54087686	.	+	.	ID=g6790.t2.exon7;Parent=g6790.t2
HiC_scaffold_15	AUGUSTUS	CDS	54087560	54087686	1.0	+	0	ID=g6790.t2.CDS7;Parent=g6790.t2
HiC_scaffold_15	gmst	CDS	54087560	54087686	94.502031	+	0	ID=g6790.t1.CDS6;Parent=g6790.t1
HiC_scaffold_15	gmst	exon	54087560	54087686	94.502031	+	0	ID=g6790.t1.exon6;Parent=g6790.t1
HiC_scaffold_15	AUGUSTUS	intron	54087687	54088094	1.0	+	.	ID=g6790.t2.intron7;Parent=g6790.t2
HiC_scaffold_15	gmst	intron	54087687	54088094	94.502031	+	0	ID=g6790.t1.intron6;Parent=g6790.t1
HiC_scaffold_15	AUGUSTUS	exon	54088095	54088152	.	+	.	ID=g6790.t2.exon8;Parent=g6790.t2
HiC_scaffold_15	AUGUSTUS	CDS	54088095	54088152	1.0	+	2	ID=g6790.t2.CDS8;Parent=g6790.t2
HiC_scaffold_15	gmst	CDS	54088095	54088152	94.502031	+	2	ID=g6790.t1.CDS7;Parent=g6790.t1
HiC_scaffold_15	gmst	exon	54088095	54088152	94.502031	+	2	ID=g6790.t1.exon7;Parent=g6790.t1
HiC_scaffold_15	AUGUSTUS	intron	54088153	54090945	1.0	+	.	ID=g6790.t2.intron8;Parent=g6790.t2
HiC_scaffold_15	gmst	intron	54088153	54090945	94.502031	+	0	ID=g6790.t1.intron7;Parent=g6790.t1
HiC_scaffold_15	AUGUSTUS	exon	54090946	54091109	.	+	.	ID=g6790.t2.exon9;Parent=g6790.t2
HiC_scaffold_15	AUGUSTUS	CDS	54090946	54091109	1.0	+	1	ID=g6790.t2.CDS9;Parent=g6790.t2
HiC_scaffold_15	gmst	CDS	54090946	54091109	94.502031	+	1	ID=g6790.t1.CDS8;Parent=g6790.t1
HiC_scaffold_15	gmst	exon	54090946	54091109	94.502031	+	1	ID=g6790.t1.exon8;Parent=g6790.t1
HiC_scaffold_15	AUGUSTUS	intron	54091110	54092957	1.0	+	.	ID=g6790.t2.intron9;Parent=g6790.t2
HiC_scaffold_15	gmst	intron	54091110	54092957	94.502031	+	0	ID=g6790.t1.intron8;Parent=g6790.t1
HiC_scaffold_15	AUGUSTUS	exon	54092958	54093109	.	+	.	ID=g6790.t2.exon10;Parent=g6790.t2
HiC_scaffold_15	AUGUSTUS	CDS	54092958	54093109	1.0	+	2	ID=g6790.t2.CDS10;Parent=g6790.t2
HiC_scaffold_15	gmst	CDS	54092958	54093109	94.502031	+	2	ID=g6790.t1.CDS9;Parent=g6790.t1
HiC_scaffold_15	gmst	exon	54092958	54093109	94.502031	+	2	ID=g6790.t1.exon9;Parent=g6790.t1
HiC_scaffold_15	AUGUSTUS	stop_codon	54093107	54093109	.	+	0	ID=g6790.t2.stop1;Parent=g6790.t2
HiC_scaffold_15	gmst	stop_codon	54093107	54093109	94.502031	+	0	ID=g6790.t1.stop1;Parent=g6790.t1
HiC_scaffold_15	AUGUSTUS	stop_codon	54098690	54098692	.	-	0	ID=g6791.t1.stop1;Parent=g6791.t1
HiC_scaffold_15	AUGUSTUS	stop_codon	54098690	54098692	.	-	0	ID=g6791.t2.stop1;Parent=g6791.t2
HiC_scaffold_15	AUGUSTUS	exon	54098690	54098759	.	-	.	ID=g6791.t1.exon1;Parent=g6791.t1
HiC_scaffold_15	AUGUSTUS	exon	54098690	54098759	.	-	.	ID=g6791.t2.exon1;Parent=g6791.t2
HiC_scaffold_15	AUGUSTUS	CDS	54098690	54098759	0.91	-	1	ID=g6791.t2.CDS1;Parent=g6791.t2
HiC_scaffold_15	AUGUSTUS	CDS	54098690	54098759	0.99	-	1	ID=g6791.t1.CDS1;Parent=g6791.t1
HiC_scaffold_15	AUGUSTUS	gene	54098690	54133973	.	-	.	ID=g6791
HiC_scaffold_15	AUGUSTUS	mRNA	54098690	54133973	0.83	-	.	ID=g6791.t2;Parent=g6791;em_target=9646.ENSAMEP00000001501;em_score=779.4;em_evalue=1.6e-237;em_tcov=.;em_OGs=2BW4P@1|root,2QPPX@2759|Eukaryota,38H2B@33154|Opisthokonta,3BBXI@33208|Metazoa,3CRWH@33213|Bilateria,4899W@7711|Chordata,48W61@7742|Vertebrata,3JAJR@40674|Mammalia,3EHP6@33554|Carnivora;em_COG_cat=S;em_desc=Vasohibin 2;em_max_annot_lvl=33208|Metazoa;em_Preferred_name=VASH2;em_PFAMs=Vasohibin;em_GOs=GO:0000003,GO:0000768,GO:0001568,GO:0001701,GO:0001890,GO:0001892,GO:0001936,GO:0001938,GO:0001944,GO:0003006,GO:0005575,GO:0005622,GO:0005623,GO:0005737,GO:0006949,GO:0007275,GO:0008150,GO:0008284,GO:0009653,GO:0009790,GO:0009792,GO:0009987,GO:0016043,GO:0022414,GO:0022603,GO:0032501,GO:0032502,GO:0042127,GO:0043009,GO:0044424,GO:0044464,GO:0045026,GO:0045765,GO:0045766,GO:0048513,GO:0048518,GO:0048522,GO:0048568,GO:0048608,GO:0048646,GO:0048731,GO:0048856,GO:0050678,GO:0050679,GO:0050789,GO:0050793,GO:0050794,GO:0051094,GO:0051239,GO:0051240,GO:0060674,GO:0060711,GO:0060716,GO:0061024,GO:0061025,GO:0061458,GO:0065007,GO:0071840,GO:0072358,GO:0072359,GO:1901342,GO:1904018,GO:2000026
HiC_scaffold_15	AUGUSTUS	mRNA	54098690	54133973	0.99	-	.	ID=g6791.t1;Parent=g6791;em_target=9685.ENSFCAP00000021429;em_score=803.9;em_evalue=4.3e-245;em_tcov=.;em_OGs=2BW4P@1|root,2QPPX@2759|Eukaryota,38H2B@33154|Opisthokonta,3BBXI@33208|Metazoa,3CRWH@33213|Bilateria,4899W@7711|Chordata,48W61@7742|Vertebrata,3JAJR@40674|Mammalia,3EHP6@33554|Carnivora;em_COG_cat=S;em_desc=Vasohibin 2;em_max_annot_lvl=33208|Metazoa;em_Preferred_name=VASH2;em_PFAMs=Vasohibin;em_GOs=GO:0000003,GO:0000768,GO:0001568,GO:0001701,GO:0001890,GO:0001892,GO:0001936,GO:0001938,GO:0001944,GO:0003006,GO:0005575,GO:0005622,GO:0005623,GO:0005737,GO:0006949,GO:0007275,GO:0008150,GO:0008284,GO:0009653,GO:0009790,GO:0009792,GO:0009987,GO:0016043,GO:0022414,GO:0022603,GO:0032501,GO:0032502,GO:0042127,GO:0043009,GO:0044424,GO:0044464,GO:0045026,GO:0045765,GO:0045766,GO:0048513,GO:0048518,GO:0048522,GO:0048568,GO:0048608,GO:0048646,GO:0048731,GO:0048856,GO:0050678,GO:0050679,GO:0050789,GO:0050793,GO:0050794,GO:0051094,GO:0051239,GO:0051240,GO:0060674,GO:0060711,GO:0060716,GO:0061024,GO:0061025,GO:0061458,GO:0065007,GO:0071840,GO:0072358,GO:0072359,GO:1901342,GO:1904018,GO:2000026
HiC_scaffold_15	AUGUSTUS	intron	54098760	54108800	0.83	-	.	ID=g6791.t2.intron1;Parent=g6791.t2
HiC_scaffold_15	AUGUSTUS	intron	54098760	54111865	1.0	-	.	ID=g6791.t1.intron1;Parent=g6791.t1
HiC_scaffold_15	AUGUSTUS	exon	54108801	54108857	.	-	.	ID=g6791.t2.exon2;Parent=g6791.t2
HiC_scaffold_15	AUGUSTUS	CDS	54108801	54108857	0.84	-	1	ID=g6791.t2.CDS2;Parent=g6791.t2
HiC_scaffold_15	AUGUSTUS	intron	54108858	54111865	1.0	-	.	ID=g6791.t2.intron2;Parent=g6791.t2
HiC_scaffold_15	AUGUSTUS	exon	54111866	54111981	.	-	.	ID=g6791.t1.exon2;Parent=g6791.t1
HiC_scaffold_15	AUGUSTUS	exon	54111866	54111981	.	-	.	ID=g6791.t2.exon3;Parent=g6791.t2
HiC_scaffold_15	AUGUSTUS	CDS	54111866	54111981	1.0	-	0	ID=g6791.t1.CDS2;Parent=g6791.t1
HiC_scaffold_15	AUGUSTUS	CDS	54111866	54111981	1.0	-	0	ID=g6791.t2.CDS3;Parent=g6791.t2
HiC_scaffold_15	AUGUSTUS	intron	54111982	54113180	1.0	-	.	ID=g6791.t1.intron2;Parent=g6791.t1
HiC_scaffold_15	AUGUSTUS	intron	54111982	54113180	1.0	-	.	ID=g6791.t2.intron3;Parent=g6791.t2
HiC_scaffold_15	AUGUSTUS	exon	54113181	54113562	.	-	.	ID=g6791.t1.exon3;Parent=g6791.t1
HiC_scaffold_15	AUGUSTUS	exon	54113181	54113562	.	-	.	ID=g6791.t2.exon4;Parent=g6791.t2
HiC_scaffold_15	AUGUSTUS	CDS	54113181	54113562	1.0	-	1	ID=g6791.t1.CDS3;Parent=g6791.t1
HiC_scaffold_15	AUGUSTUS	CDS	54113181	54113562	1.0	-	1	ID=g6791.t2.CDS4;Parent=g6791.t2
HiC_scaffold_15	AUGUSTUS	intron	54113563	54119595	1.0	-	.	ID=g6791.t1.intron3;Parent=g6791.t1
HiC_scaffold_15	AUGUSTUS	intron	54113563	54119595	1.0	-	.	ID=g6791.t2.intron4;Parent=g6791.t2
HiC_scaffold_15	AUGUSTUS	exon	54119596	54119670	.	-	.	ID=g6791.t1.exon4;Parent=g6791.t1
HiC_scaffold_15	AUGUSTUS	exon	54119596	54119670	.	-	.	ID=g6791.t2.exon5;Parent=g6791.t2
HiC_scaffold_15	AUGUSTUS	CDS	54119596	54119670	1.0	-	1	ID=g6791.t1.CDS4;Parent=g6791.t1
HiC_scaffold_15	AUGUSTUS	CDS	54119596	54119670	1.0	-	1	ID=g6791.t2.CDS5;Parent=g6791.t2
HiC_scaffold_15	AUGUSTUS	intron	54119671	54120466	1.0	-	.	ID=g6791.t1.intron4;Parent=g6791.t1
HiC_scaffold_15	AUGUSTUS	intron	54119671	54120466	1.0	-	.	ID=g6791.t2.intron5;Parent=g6791.t2
HiC_scaffold_15	AUGUSTUS	exon	54120467	54120523	.	-	.	ID=g6791.t1.exon5;Parent=g6791.t1
HiC_scaffold_15	AUGUSTUS	exon	54120467	54120523	.	-	.	ID=g6791.t2.exon6;Parent=g6791.t2
HiC_scaffold_15	AUGUSTUS	CDS	54120467	54120523	1.0	-	1	ID=g6791.t1.CDS5;Parent=g6791.t1
HiC_scaffold_15	AUGUSTUS	CDS	54120467	54120523	1.0	-	1	ID=g6791.t2.CDS6;Parent=g6791.t2
HiC_scaffold_15	AUGUSTUS	intron	54120524	54124502	1.0	-	.	ID=g6791.t1.intron5;Parent=g6791.t1
HiC_scaffold_15	AUGUSTUS	intron	54120524	54124502	1.0	-	.	ID=g6791.t2.intron6;Parent=g6791.t2
HiC_scaffold_15	AUGUSTUS	exon	54124503	54124591	.	-	.	ID=g6791.t1.exon6;Parent=g6791.t1
HiC_scaffold_15	AUGUSTUS	exon	54124503	54124591	.	-	.	ID=g6791.t2.exon7;Parent=g6791.t2
HiC_scaffold_15	AUGUSTUS	CDS	54124503	54124591	1.0	-	0	ID=g6791.t1.CDS6;Parent=g6791.t1
HiC_scaffold_15	AUGUSTUS	CDS	54124503	54124591	1.0	-	0	ID=g6791.t2.CDS7;Parent=g6791.t2
HiC_scaffold_15	AUGUSTUS	intron	54124592	54133697	1.0	-	.	ID=g6791.t1.intron6;Parent=g6791.t1
HiC_scaffold_15	AUGUSTUS	intron	54124592	54133697	1.0	-	.	ID=g6791.t2.intron7;Parent=g6791.t2
HiC_scaffold_15	gmst	stop_codon	54133545	54133547	19.661606	-	0	ID=g6791.t3.stop1;Parent=g6791.t3
HiC_scaffold_15	gmst	mRNA	54133545	54133973	.	-	.	ID=g6791.t3;Parent=g6791;em_target=59463.ENSMLUP00000002171;em_score=200.5;em_evalue=6.2e-62;em_tcov=.;em_OGs=2BW4P@1|root,2QPPX@2759|Eukaryota,38H2B@33154|Opisthokonta,3BBXI@33208|Metazoa,3CRWH@33213|Bilateria,4899W@7711|Chordata,48W61@7742|Vertebrata,3JAJR@40674|Mammalia,4KTCC@9397|Chiroptera;em_COG_cat=S;em_desc=Vasohibin;em_max_annot_lvl=33208|Metazoa;em_Preferred_name=VASH2;em_PFAMs=Vasohibin;em_GOs=GO:0000003,GO:0000768,GO:0001568,GO:0001701,GO:0001890,GO:0001892,GO:0001936,GO:0001938,GO:0001944,GO:0003006,GO:0005575,GO:0005622,GO:0005623,GO:0005737,GO:0006949,GO:0007275,GO:0008150,GO:0008284,GO:0009653,GO:0009790,GO:0009792,GO:0009987,GO:0016043,GO:0022414,GO:0022603,GO:0032501,GO:0032502,GO:0042127,GO:0043009,GO:0044424,GO:0044464,GO:0045026,GO:0045765,GO:0045766,GO:0048513,GO:0048518,GO:0048522,GO:0048568,GO:0048608,GO:0048646,GO:0048731,GO:0048856,GO:0050678,GO:0050679,GO:0050789,GO:0050793,GO:0050794,GO:0051094,GO:0051239,GO:0051240,GO:0060674,GO:0060711,GO:0060716,GO:0061024,GO:0061025,GO:0061458,GO:0065007,GO:0071840,GO:0072358,GO:0072359,GO:1901342,GO:1904018,GO:2000026
HiC_scaffold_15	gmst	CDS	54133545	54133973	19.661606	-	0	ID=g6791.t3.CDS1;Parent=g6791.t3
HiC_scaffold_15	gmst	exon	54133545	54133973	19.661606	-	0	ID=g6791.t3.exon1;Parent=g6791.t3
HiC_scaffold_15	AUGUSTUS	exon	54133698	54133973	.	-	.	ID=g6791.t1.exon7;Parent=g6791.t1
HiC_scaffold_15	AUGUSTUS	exon	54133698	54133973	.	-	.	ID=g6791.t2.exon8;Parent=g6791.t2
HiC_scaffold_15	AUGUSTUS	CDS	54133698	54133973	1.0	-	0	ID=g6791.t1.CDS7;Parent=g6791.t1
HiC_scaffold_15	AUGUSTUS	CDS	54133698	54133973	1.0	-	0	ID=g6791.t2.CDS8;Parent=g6791.t2
HiC_scaffold_15	AUGUSTUS	start_codon	54133971	54133973	.	-	0	ID=g6791.t1.start1;Parent=g6791.t1
HiC_scaffold_15	AUGUSTUS	start_codon	54133971	54133973	.	-	0	ID=g6791.t2.start1;Parent=g6791.t2
HiC_scaffold_15	gmst	start_codon	54133971	54133973	19.661606	-	0	ID=g6791.t3.start1;Parent=g6791.t3
HiC_scaffold_15	AUGUSTUS	stop_codon	54167137	54167139	.	-	0	ID=g6792.t1.stop1;Parent=g6792.t1
HiC_scaffold_15	AUGUSTUS	exon	54167137	54167214	.	-	.	ID=g6792.t1.exon1;Parent=g6792.t1
HiC_scaffold_15	AUGUSTUS	CDS	54167137	54167214	1.0	-	0	ID=g6792.t1.CDS1;Parent=g6792.t1
HiC_scaffold_15	AUGUSTUS	gene	54167137	54193944	.	-	.	ID=g6792
HiC_scaffold_15	AUGUSTUS	mRNA	54167137	54193944	1.0	-	.	ID=g6792.t1;Parent=g6792;em_target=9668.ENSMPUP00000013313;em_score=1216.9;em_evalue=0.0;em_tcov=.;em_OGs=KOG2563@1|root,KOG2563@2759|Eukaryota,38GTZ@33154|Opisthokonta,3BA29@33208|Metazoa,3CYWF@33213|Bilateria,47ZY1@7711|Chordata,49013@7742|Vertebrata,3J6BW@40674|Mammalia,3EUTN@33554|Carnivora;em_COG_cat=S;em_desc=feline leukemia virus subgroup C;em_max_annot_lvl=33208|Metazoa;em_Preferred_name=FLVCR1;em_KEGG_ko=ko:K08220;em_BRITE=ko00000,ko02000;em_KEGG_TC=2.A.1.28.1,2.A.1.28.4;em_PFAMs=MFS_1;em_GOs=GO:0001501,GO:0001568,GO:0001701,GO:0001944,GO:0002262,GO:0002376,GO:0002520,GO:0003674,GO:0005215,GO:0005575,GO:0005622,GO:0005623,GO:0005737,GO:0005739,GO:0005886,GO:0005887,GO:0006810,GO:0006839,GO:0006873,GO:0006875,GO:0006879,GO:0007275,GO:0008150,GO:0009653,GO:0009790,GO:0009792,GO:0009887,GO:0009987,GO:0010171,GO:0015232,GO:0015886,GO:0016020,GO:0016021,GO:0019725,GO:0022857,GO:0030003,GO:0030097,GO:0030099,GO:0030154,GO:0030218,GO:0030326,GO:0031224,GO:0031226,GO:0032501,GO:0032502,GO:0034101,GO:0035107,GO:0035108,GO:0035113,GO:0035264,GO:0040007,GO:0040008,GO:0042592,GO:0042733,GO:0043009,GO:0043226,GO:0043227,GO:0043229,GO:0043231,GO:0044424,GO:0044425,GO:0044444,GO:0044459,GO:0044464,GO:0046620,GO:0046916,GO:0048513,GO:0048534,GO:0048536,GO:0048562,GO:0048568,GO:0048589,GO:0048598,GO:0048638,GO:0048704,GO:0048705,GO:0048706,GO:0048731,GO:0048736,GO:0048856,GO:0048869,GO:0048872,GO:0048878,GO:0050789,GO:0050793,GO:0050801,GO:0051179,GO:0051181,GO:0051184,GO:0051234,GO:0051239,GO:0055065,GO:0055072,GO:0055076,GO:0055080,GO:0055082,GO:0055085,GO:0060173,GO:0060322,GO:0060323,GO:0065007,GO:0065008,GO:0071702,GO:0071705,GO:0071944,GO:0072358,GO:0072359,GO:0097037,GO:0098771,GO:1901678
HiC_scaffold_15	AUGUSTUS	intron	54167215	54167370	1.0	-	.	ID=g6792.t1.intron1;Parent=g6792.t1
HiC_scaffold_15	AUGUSTUS	exon	54167371	54167438	.	-	.	ID=g6792.t1.exon2;Parent=g6792.t1
HiC_scaffold_15	AUGUSTUS	CDS	54167371	54167438	1.0	-	2	ID=g6792.t1.CDS2;Parent=g6792.t1
HiC_scaffold_15	AUGUSTUS	intron	54167439	54168783	1.0	-	.	ID=g6792.t1.intron2;Parent=g6792.t1
HiC_scaffold_15	AUGUSTUS	exon	54168784	54168895	.	-	.	ID=g6792.t1.exon3;Parent=g6792.t1
HiC_scaffold_15	AUGUSTUS	CDS	54168784	54168895	1.0	-	0	ID=g6792.t1.CDS3;Parent=g6792.t1
HiC_scaffold_15	AUGUSTUS	intron	54168896	54169103	1.0	-	.	ID=g6792.t1.intron3;Parent=g6792.t1
HiC_scaffold_15	AUGUSTUS	exon	54169104	54169209	.	-	.	ID=g6792.t1.exon4;Parent=g6792.t1
HiC_scaffold_15	AUGUSTUS	CDS	54169104	54169209	1.0	-	1	ID=g6792.t1.CDS4;Parent=g6792.t1
HiC_scaffold_15	AUGUSTUS	intron	54169210	54169941	1.0	-	.	ID=g6792.t1.intron4;Parent=g6792.t1
HiC_scaffold_15	AUGUSTUS	exon	54169942	54170052	.	-	.	ID=g6792.t1.exon5;Parent=g6792.t1
HiC_scaffold_15	AUGUSTUS	CDS	54169942	54170052	1.0	-	1	ID=g6792.t1.CDS5;Parent=g6792.t1
HiC_scaffold_15	AUGUSTUS	intron	54170053	54174195	1.0	-	.	ID=g6792.t1.intron5;Parent=g6792.t1
HiC_scaffold_15	AUGUSTUS	exon	54174196	54174299	.	-	.	ID=g6792.t1.exon6;Parent=g6792.t1
HiC_scaffold_15	AUGUSTUS	CDS	54174196	54174299	1.0	-	0	ID=g6792.t1.CDS6;Parent=g6792.t1
HiC_scaffold_15	AUGUSTUS	intron	54174300	54175325	1.0	-	.	ID=g6792.t1.intron6;Parent=g6792.t1
HiC_scaffold_15	AUGUSTUS	exon	54175326	54175393	.	-	.	ID=g6792.t1.exon7;Parent=g6792.t1
HiC_scaffold_15	AUGUSTUS	CDS	54175326	54175393	1.0	-	2	ID=g6792.t1.CDS7;Parent=g6792.t1
HiC_scaffold_15	AUGUSTUS	intron	54175394	54182388	1.0	-	.	ID=g6792.t1.intron7;Parent=g6792.t1
HiC_scaffold_15	AUGUSTUS	exon	54182389	54182529	.	-	.	ID=g6792.t1.exon8;Parent=g6792.t1
HiC_scaffold_15	AUGUSTUS	CDS	54182389	54182529	1.0	-	2	ID=g6792.t1.CDS8;Parent=g6792.t1
HiC_scaffold_15	AUGUSTUS	intron	54182530	54188299	1.0	-	.	ID=g6792.t1.intron8;Parent=g6792.t1
HiC_scaffold_15	AUGUSTUS	exon	54188300	54188444	.	-	.	ID=g6792.t1.exon9;Parent=g6792.t1
HiC_scaffold_15	AUGUSTUS	CDS	54188300	54188444	1.0	-	0	ID=g6792.t1.CDS9;Parent=g6792.t1
HiC_scaffold_15	AUGUSTUS	intron	54188445	54193206	1.0	-	.	ID=g6792.t1.intron9;Parent=g6792.t1
HiC_scaffold_15	AUGUSTUS	exon	54193207	54193944	.	-	.	ID=g6792.t1.exon10;Parent=g6792.t1
HiC_scaffold_15	AUGUSTUS	CDS	54193207	54193944	1.0	-	0	ID=g6792.t1.CDS10;Parent=g6792.t1
HiC_scaffold_15	AUGUSTUS	start_codon	54193942	54193944	.	-	0	ID=g6792.t1.start1;Parent=g6792.t1
HiC_scaffold_15	AUGUSTUS	start_codon	54228813	54228815	.	+	0	ID=g6793.t1.start1;Parent=g6793.t1
HiC_scaffold_15	AUGUSTUS	exon	54228813	54229089	.	+	.	ID=g6793.t1.exon1;Parent=g6793.t1
HiC_scaffold_15	AUGUSTUS	CDS	54228813	54229089	1.0	+	0	ID=g6793.t1.CDS1;Parent=g6793.t1
HiC_scaffold_15	AUGUSTUS	gene	54228813	54233437	.	+	.	ID=g6793
HiC_scaffold_15	AUGUSTUS	mRNA	54228813	54233437	1.0	+	.	ID=g6793.t1;Parent=g6793;em_target=9707.XP_004414533.1;em_score=187.6;em_evalue=4.9e-59;em_tcov=.;em_OGs=2EZY7@1|root,2T16S@2759|Eukaryota,3A7ZE@33154|Opisthokonta,3BSWU@33208|Metazoa,3D9BG@33213|Bilateria,48G0A@7711|Chordata,49CQS@7742|Vertebrata,3JHZ0@40674|Mammalia,3EVVY@33554|Carnivora;em_COG_cat=S;em_desc=UPF0732 protein C1orf227 homolog;em_max_annot_lvl=33208|Metazoa;em_Preferred_name=SPATA45
HiC_scaffold_15	AUGUSTUS	intron	54229090	54233417	1.0	+	.	ID=g6793.t1.intron1;Parent=g6793.t1
HiC_scaffold_15	AUGUSTUS	exon	54233418	54233437	.	+	.	ID=g6793.t1.exon2;Parent=g6793.t1
HiC_scaffold_15	AUGUSTUS	CDS	54233418	54233437	1.0	+	2	ID=g6793.t1.CDS2;Parent=g6793.t1
HiC_scaffold_15	AUGUSTUS	stop_codon	54233435	54233437	.	+	0	ID=g6793.t1.stop1;Parent=g6793.t1
HiC_scaffold_15	AUGUSTUS	stop_codon	54243950	54243952	.	-	0	ID=g6794.t1.stop1;Parent=g6794.t1
HiC_scaffold_15	AUGUSTUS	stop_codon	54243950	54243952	.	-	0	ID=g6794.t2.stop1;Parent=g6794.t2
HiC_scaffold_15	AUGUSTUS	stop_codon	54243950	54243952	.	-	0	ID=g6794.t3.stop1;Parent=g6794.t3
HiC_scaffold_15	AUGUSTUS	exon	54243950	54244093	.	-	.	ID=g6794.t1.exon1;Parent=g6794.t1
HiC_scaffold_15	AUGUSTUS	exon	54243950	54244093	.	-	.	ID=g6794.t2.exon1;Parent=g6794.t2
HiC_scaffold_15	AUGUSTUS	exon	54243950	54244093	.	-	.	ID=g6794.t3.exon1;Parent=g6794.t3
HiC_scaffold_15	AUGUSTUS	CDS	54243950	54244093	1.0	-	0	ID=g6794.t1.CDS1;Parent=g6794.t1
HiC_scaffold_15	AUGUSTUS	CDS	54243950	54244093	1.0	-	0	ID=g6794.t2.CDS1;Parent=g6794.t2
HiC_scaffold_15	AUGUSTUS	CDS	54243950	54244093	1.0	-	0	ID=g6794.t3.CDS1;Parent=g6794.t3
HiC_scaffold_15	AUGUSTUS	gene	54243950	54264954	.	-	.	ID=g6794
HiC_scaffold_15	AUGUSTUS	mRNA	54243950	54264954	1.0	-	.	ID=g6794.t1;Parent=g6794;em_target=9668.ENSMPUP00000013307;em_score=587.3;em_evalue=1.4e-179;em_tcov=.;em_OGs=COG0084@1|root,KOG3020@2759|Eukaryota,38GNW@33154|Opisthokonta,3BDHE@33208|Metazoa,3CZ5B@33213|Bilateria,4809E@7711|Chordata,48UZV@7742|Vertebrata,3JDDR@40674|Mammalia,3EGXU@33554|Carnivora;em_COG_cat=L;em_desc=TatD DNase domain containing 3;em_max_annot_lvl=33208|Metazoa;em_Preferred_name=TATDN3;em_KEGG_ko=ko:K03424;em_BRITE=ko00000,ko01000;em_PFAMs=TatD_DNase;em_GOs=
HiC_scaffold_15	AUGUSTUS	mRNA	54243950	54264954	1.0	-	.	ID=g6794.t2;Parent=g6794;em_target=9668.ENSMPUP00000013307;em_score=581.7;em_evalue=7e-178;em_tcov=.;em_OGs=COG0084@1|root,KOG3020@2759|Eukaryota,38GNW@33154|Opisthokonta,3BDHE@33208|Metazoa,3CZ5B@33213|Bilateria,4809E@7711|Chordata,48UZV@7742|Vertebrata,3JDDR@40674|Mammalia,3EGXU@33554|Carnivora;em_COG_cat=L;em_desc=TatD DNase domain containing 3;em_max_annot_lvl=33208|Metazoa;em_Preferred_name=TATDN3;em_KEGG_ko=ko:K03424;em_BRITE=ko00000,ko01000;em_PFAMs=TatD_DNase;em_GOs=
HiC_scaffold_15	AUGUSTUS	mRNA	54243950	54264954	1.0	-	.	ID=g6794.t3;Parent=g6794;em_target=9668.ENSMPUP00000013307;em_score=514.7;em_evalue=1.4e-157;em_tcov=.;em_OGs=COG0084@1|root,KOG3020@2759|Eukaryota,38GNW@33154|Opisthokonta,3BDHE@33208|Metazoa,3CZ5B@33213|Bilateria,4809E@7711|Chordata,48UZV@7742|Vertebrata,3JDDR@40674|Mammalia,3EGXU@33554|Carnivora;em_COG_cat=L;em_desc=TatD DNase domain containing 3;em_max_annot_lvl=33208|Metazoa;em_Preferred_name=TATDN3;em_KEGG_ko=ko:K03424;em_BRITE=ko00000,ko01000;em_PFAMs=TatD_DNase;em_GOs=
HiC_scaffold_15	AUGUSTUS	intron	54244094	54246463	1.0	-	.	ID=g6794.t1.intron1;Parent=g6794.t1
HiC_scaffold_15	AUGUSTUS	intron	54244094	54246463	1.0	-	.	ID=g6794.t2.intron1;Parent=g6794.t2
HiC_scaffold_15	AUGUSTUS	intron	54244094	54246463	1.0	-	.	ID=g6794.t3.intron1;Parent=g6794.t3
HiC_scaffold_15	AUGUSTUS	exon	54246464	54246541	.	-	.	ID=g6794.t1.exon2;Parent=g6794.t1
HiC_scaffold_15	AUGUSTUS	CDS	54246464	54246541	1.0	-	0	ID=g6794.t1.CDS2;Parent=g6794.t1
HiC_scaffold_15	AUGUSTUS	exon	54246464	54246544	.	-	.	ID=g6794.t2.exon2;Parent=g6794.t2
HiC_scaffold_15	AUGUSTUS	exon	54246464	54246544	.	-	.	ID=g6794.t3.exon2;Parent=g6794.t3
HiC_scaffold_15	AUGUSTUS	CDS	54246464	54246544	1.0	-	0	ID=g6794.t2.CDS2;Parent=g6794.t2
HiC_scaffold_15	AUGUSTUS	CDS	54246464	54246544	1.0	-	0	ID=g6794.t3.CDS2;Parent=g6794.t3
HiC_scaffold_15	AUGUSTUS	intron	54246542	54252482	1.0	-	.	ID=g6794.t1.intron2;Parent=g6794.t1
HiC_scaffold_15	AUGUSTUS	intron	54246545	54252482	1.0	-	.	ID=g6794.t2.intron2;Parent=g6794.t2
HiC_scaffold_15	AUGUSTUS	intron	54246545	54252482	1.0	-	.	ID=g6794.t3.intron2;Parent=g6794.t3
HiC_scaffold_15	AUGUSTUS	exon	54252483	54252595	.	-	.	ID=g6794.t1.exon3;Parent=g6794.t1
HiC_scaffold_15	AUGUSTUS	exon	54252483	54252595	.	-	.	ID=g6794.t2.exon3;Parent=g6794.t2
HiC_scaffold_15	AUGUSTUS	exon	54252483	54252595	.	-	.	ID=g6794.t3.exon3;Parent=g6794.t3
HiC_scaffold_15	AUGUSTUS	CDS	54252483	54252595	1.0	-	2	ID=g6794.t1.CDS3;Parent=g6794.t1
HiC_scaffold_15	AUGUSTUS	CDS	54252483	54252595	1.0	-	2	ID=g6794.t2.CDS3;Parent=g6794.t2
HiC_scaffold_15	AUGUSTUS	CDS	54252483	54252595	1.0	-	2	ID=g6794.t3.CDS3;Parent=g6794.t3
HiC_scaffold_15	AUGUSTUS	intron	54252596	54254166	1.0	-	.	ID=g6794.t1.intron3;Parent=g6794.t1
HiC_scaffold_15	AUGUSTUS	intron	54252596	54254166	1.0	-	.	ID=g6794.t2.intron3;Parent=g6794.t2
HiC_scaffold_15	AUGUSTUS	intron	54252596	54254166	1.0	-	.	ID=g6794.t3.intron3;Parent=g6794.t3
HiC_scaffold_15	AUGUSTUS	exon	54254167	54254222	.	-	.	ID=g6794.t1.exon4;Parent=g6794.t1
HiC_scaffold_15	AUGUSTUS	exon	54254167	54254222	.	-	.	ID=g6794.t2.exon4;Parent=g6794.t2
HiC_scaffold_15	AUGUSTUS	exon	54254167	54254222	.	-	.	ID=g6794.t3.exon4;Parent=g6794.t3
HiC_scaffold_15	AUGUSTUS	CDS	54254167	54254222	1.0	-	1	ID=g6794.t1.CDS4;Parent=g6794.t1
HiC_scaffold_15	AUGUSTUS	CDS	54254167	54254222	1.0	-	1	ID=g6794.t2.CDS4;Parent=g6794.t2
HiC_scaffold_15	AUGUSTUS	CDS	54254167	54254222	1.0	-	1	ID=g6794.t3.CDS4;Parent=g6794.t3
HiC_scaffold_15	AUGUSTUS	intron	54254223	54254386	1.0	-	.	ID=g6794.t1.intron4;Parent=g6794.t1
HiC_scaffold_15	AUGUSTUS	intron	54254223	54254386	1.0	-	.	ID=g6794.t2.intron4;Parent=g6794.t2
HiC_scaffold_15	AUGUSTUS	intron	54254223	54254386	1.0	-	.	ID=g6794.t3.intron4;Parent=g6794.t3
HiC_scaffold_15	AUGUSTUS	exon	54254387	54254496	.	-	.	ID=g6794.t1.exon5;Parent=g6794.t1
HiC_scaffold_15	AUGUSTUS	exon	54254387	54254496	.	-	.	ID=g6794.t2.exon5;Parent=g6794.t2
HiC_scaffold_15	AUGUSTUS	exon	54254387	54254496	.	-	.	ID=g6794.t3.exon5;Parent=g6794.t3
HiC_scaffold_15	AUGUSTUS	CDS	54254387	54254496	1.0	-	0	ID=g6794.t1.CDS5;Parent=g6794.t1
HiC_scaffold_15	AUGUSTUS	CDS	54254387	54254496	1.0	-	0	ID=g6794.t2.CDS5;Parent=g6794.t2
HiC_scaffold_15	AUGUSTUS	CDS	54254387	54254496	1.0	-	0	ID=g6794.t3.CDS5;Parent=g6794.t3
HiC_scaffold_15	AUGUSTUS	intron	54254497	54255767	1.0	-	.	ID=g6794.t1.intron5;Parent=g6794.t1
HiC_scaffold_15	AUGUSTUS	intron	54254497	54255767	1.0	-	.	ID=g6794.t2.intron5;Parent=g6794.t2
HiC_scaffold_15	AUGUSTUS	intron	54254497	54261279	1.0	-	.	ID=g6794.t3.intron5;Parent=g6794.t3
HiC_scaffold_15	AUGUSTUS	exon	54255768	54255830	.	-	.	ID=g6794.t1.exon6;Parent=g6794.t1
HiC_scaffold_15	AUGUSTUS	exon	54255768	54255830	.	-	.	ID=g6794.t2.exon6;Parent=g6794.t2
HiC_scaffold_15	AUGUSTUS	CDS	54255768	54255830	1.0	-	0	ID=g6794.t1.CDS6;Parent=g6794.t1
HiC_scaffold_15	AUGUSTUS	CDS	54255768	54255830	1.0	-	0	ID=g6794.t2.CDS6;Parent=g6794.t2
HiC_scaffold_15	AUGUSTUS	intron	54255831	54261279	1.0	-	.	ID=g6794.t1.intron6;Parent=g6794.t1
HiC_scaffold_15	AUGUSTUS	intron	54255831	54261279	1.0	-	.	ID=g6794.t2.intron6;Parent=g6794.t2
HiC_scaffold_15	AUGUSTUS	exon	54261280	54261364	.	-	.	ID=g6794.t1.exon7;Parent=g6794.t1
HiC_scaffold_15	AUGUSTUS	exon	54261280	54261364	.	-	.	ID=g6794.t2.exon7;Parent=g6794.t2
HiC_scaffold_15	AUGUSTUS	exon	54261280	54261364	.	-	.	ID=g6794.t3.exon6;Parent=g6794.t3
HiC_scaffold_15	AUGUSTUS	CDS	54261280	54261364	1.0	-	1	ID=g6794.t1.CDS7;Parent=g6794.t1
HiC_scaffold_15	AUGUSTUS	CDS	54261280	54261364	1.0	-	1	ID=g6794.t2.CDS7;Parent=g6794.t2
HiC_scaffold_15	AUGUSTUS	CDS	54261280	54261364	1.0	-	1	ID=g6794.t3.CDS6;Parent=g6794.t3
HiC_scaffold_15	AUGUSTUS	intron	54261365	54262210	1.0	-	.	ID=g6794.t1.intron7;Parent=g6794.t1
HiC_scaffold_15	AUGUSTUS	intron	54261365	54262210	1.0	-	.	ID=g6794.t2.intron7;Parent=g6794.t2
HiC_scaffold_15	AUGUSTUS	intron	54261365	54262210	1.0	-	.	ID=g6794.t3.intron6;Parent=g6794.t3
HiC_scaffold_15	AUGUSTUS	exon	54262211	54262284	.	-	.	ID=g6794.t1.exon8;Parent=g6794.t1
HiC_scaffold_15	AUGUSTUS	exon	54262211	54262284	.	-	.	ID=g6794.t2.exon8;Parent=g6794.t2
HiC_scaffold_15	AUGUSTUS	exon	54262211	54262284	.	-	.	ID=g6794.t3.exon7;Parent=g6794.t3
HiC_scaffold_15	AUGUSTUS	CDS	54262211	54262284	1.0	-	0	ID=g6794.t1.CDS8;Parent=g6794.t1
HiC_scaffold_15	AUGUSTUS	CDS	54262211	54262284	1.0	-	0	ID=g6794.t2.CDS8;Parent=g6794.t2
HiC_scaffold_15	AUGUSTUS	CDS	54262211	54262284	1.0	-	0	ID=g6794.t3.CDS7;Parent=g6794.t3
HiC_scaffold_15	AUGUSTUS	intron	54262285	54263188	1.0	-	.	ID=g6794.t1.intron8;Parent=g6794.t1
HiC_scaffold_15	AUGUSTUS	intron	54262285	54263188	1.0	-	.	ID=g6794.t2.intron8;Parent=g6794.t2
HiC_scaffold_15	AUGUSTUS	intron	54262285	54263188	1.0	-	.	ID=g6794.t3.intron7;Parent=g6794.t3
HiC_scaffold_15	AUGUSTUS	exon	54263189	54263221	.	-	.	ID=g6794.t1.exon9;Parent=g6794.t1
HiC_scaffold_15	AUGUSTUS	exon	54263189	54263221	.	-	.	ID=g6794.t2.exon9;Parent=g6794.t2
HiC_scaffold_15	AUGUSTUS	exon	54263189	54263221	.	-	.	ID=g6794.t3.exon8;Parent=g6794.t3
HiC_scaffold_15	AUGUSTUS	CDS	54263189	54263221	1.0	-	0	ID=g6794.t1.CDS9;Parent=g6794.t1
HiC_scaffold_15	AUGUSTUS	CDS	54263189	54263221	1.0	-	0	ID=g6794.t2.CDS9;Parent=g6794.t2
HiC_scaffold_15	AUGUSTUS	CDS	54263189	54263221	1.0	-	0	ID=g6794.t3.CDS8;Parent=g6794.t3
HiC_scaffold_15	AUGUSTUS	intron	54263222	54264888	1.0	-	.	ID=g6794.t1.intron9;Parent=g6794.t1
HiC_scaffold_15	AUGUSTUS	intron	54263222	54264888	1.0	-	.	ID=g6794.t2.intron9;Parent=g6794.t2
HiC_scaffold_15	AUGUSTUS	intron	54263222	54264888	1.0	-	.	ID=g6794.t3.intron8;Parent=g6794.t3
HiC_scaffold_15	AUGUSTUS	exon	54264889	54264954	.	-	.	ID=g6794.t1.exon10;Parent=g6794.t1
HiC_scaffold_15	AUGUSTUS	exon	54264889	54264954	.	-	.	ID=g6794.t2.exon10;Parent=g6794.t2
HiC_scaffold_15	AUGUSTUS	exon	54264889	54264954	.	-	.	ID=g6794.t3.exon9;Parent=g6794.t3
HiC_scaffold_15	AUGUSTUS	CDS	54264889	54264954	1.0	-	0	ID=g6794.t1.CDS10;Parent=g6794.t1
HiC_scaffold_15	AUGUSTUS	CDS	54264889	54264954	1.0	-	0	ID=g6794.t2.CDS10;Parent=g6794.t2
HiC_scaffold_15	AUGUSTUS	CDS	54264889	54264954	1.0	-	0	ID=g6794.t3.CDS9;Parent=g6794.t3
HiC_scaffold_15	AUGUSTUS	start_codon	54264952	54264954	.	-	0	ID=g6794.t1.start1;Parent=g6794.t1
HiC_scaffold_15	AUGUSTUS	start_codon	54264952	54264954	.	-	0	ID=g6794.t2.start1;Parent=g6794.t2
HiC_scaffold_15	AUGUSTUS	start_codon	54264952	54264954	.	-	0	ID=g6794.t3.start1;Parent=g6794.t3
HiC_scaffold_15	AUGUSTUS	start_codon	54265108	54265110	.	+	0	ID=g6795.t1.start1;Parent=g6795.t1
HiC_scaffold_15	AUGUSTUS	start_codon	54265108	54265110	.	+	0	ID=g6795.t2.start1;Parent=g6795.t2
HiC_scaffold_15	AUGUSTUS	exon	54265108	54265338	.	+	.	ID=g6795.t1.exon1;Parent=g6795.t1
HiC_scaffold_15	AUGUSTUS	exon	54265108	54265338	.	+	.	ID=g6795.t2.exon1;Parent=g6795.t2
HiC_scaffold_15	AUGUSTUS	CDS	54265108	54265338	1.0	+	0	ID=g6795.t1.CDS1;Parent=g6795.t1
HiC_scaffold_15	AUGUSTUS	CDS	54265108	54265338	1.0	+	0	ID=g6795.t2.CDS1;Parent=g6795.t2
HiC_scaffold_15	AUGUSTUS	mRNA	54265108	54275110	0.78	+	.	ID=g6795.t1;Parent=g6795;em_target=9668.ENSMPUP00000013292;em_score=345.2;em_evalue=3.1e-106;em_tcov=.;em_OGs=2AX40@1|root,2S001@2759|Eukaryota,39URN@33154|Opisthokonta,3BIVR@33208|Metazoa,3CZPE@33213|Bilateria,483S3@7711|Chordata,48YZZ@7742|Vertebrata,3JB80@40674|Mammalia,3ERIJ@33554|Carnivora;em_COG_cat=S;em_desc=NSL1, MIS12 kinetochore complex component;em_max_annot_lvl=33208|Metazoa;em_Preferred_name=NSL1;em_KEGG_ko=ko:K11545;em_BRITE=ko00000,ko03036;em_PFAMs=Mis14;em_GOs=GO:0000070,GO:0000278,GO:0000280,GO:0000444,GO:0000775,GO:0000776,GO:0000777,GO:0000779,GO:0000793,GO:0000819,GO:0005575,GO:0005622,GO:0005623,GO:0005634,GO:0005654,GO:0005694,GO:0005737,GO:0005829,GO:0006996,GO:0007049,GO:0007059,GO:0008150,GO:0009987,GO:0016043,GO:0016604,GO:0016607,GO:0022402,GO:0031974,GO:0031981,GO:0032991,GO:0043226,GO:0043227,GO:0043228,GO:0043229,GO:0043231,GO:0043232,GO:0043233,GO:0044422,GO:0044424,GO:0044427,GO:0044428,GO:0044444,GO:0044446,GO:0044451,GO:0044464,GO:0048285,GO:0051276,GO:0070013,GO:0071840,GO:0098687,GO:0098813,GO:0140014,GO:1903047
HiC_scaffold_15	AUGUSTUS	gene	54265108	54276387	.	+	.	ID=g6795
HiC_scaffold_15	AUGUSTUS	mRNA	54265108	54276387	0.38	+	.	ID=g6795.t2;Parent=g6795;em_target=9668.ENSMPUP00000013292;em_score=345.6;em_evalue=1.7e-106;em_tcov=.;em_OGs=2AX40@1|root,2S001@2759|Eukaryota,39URN@33154|Opisthokonta,3BIVR@33208|Metazoa,3CZPE@33213|Bilateria,483S3@7711|Chordata,48YZZ@7742|Vertebrata,3JB80@40674|Mammalia,3ERIJ@33554|Carnivora;em_COG_cat=S;em_desc=NSL1, MIS12 kinetochore complex component;em_max_annot_lvl=33208|Metazoa;em_Preferred_name=NSL1;em_KEGG_ko=ko:K11545;em_BRITE=ko00000,ko03036;em_PFAMs=Mis14;em_GOs=GO:0000070,GO:0000278,GO:0000280,GO:0000444,GO:0000775,GO:0000776,GO:0000777,GO:0000779,GO:0000793,GO:0000819,GO:0005575,GO:0005622,GO:0005623,GO:0005634,GO:0005654,GO:0005694,GO:0005737,GO:0005829,GO:0006996,GO:0007049,GO:0007059,GO:0008150,GO:0009987,GO:0016043,GO:0016604,GO:0016607,GO:0022402,GO:0031974,GO:0031981,GO:0032991,GO:0043226,GO:0043227,GO:0043228,GO:0043229,GO:0043231,GO:0043232,GO:0043233,GO:0044422,GO:0044424,GO:0044427,GO:0044428,GO:0044444,GO:0044446,GO:0044451,GO:0044464,GO:0048285,GO:0051276,GO:0070013,GO:0071840,GO:0098687,GO:0098813,GO:0140014,GO:1903047
HiC_scaffold_15	AUGUSTUS	intron	54265339	54268431	1.0	+	.	ID=g6795.t1.intron1;Parent=g6795.t1
HiC_scaffold_15	AUGUSTUS	intron	54265339	54268431	1.0	+	.	ID=g6795.t2.intron1;Parent=g6795.t2
HiC_scaffold_15	AUGUSTUS	exon	54268432	54268507	.	+	.	ID=g6795.t1.exon2;Parent=g6795.t1
HiC_scaffold_15	AUGUSTUS	exon	54268432	54268507	.	+	.	ID=g6795.t2.exon2;Parent=g6795.t2
HiC_scaffold_15	AUGUSTUS	CDS	54268432	54268507	1.0	+	0	ID=g6795.t1.CDS2;Parent=g6795.t1
HiC_scaffold_15	AUGUSTUS	CDS	54268432	54268507	1.0	+	0	ID=g6795.t2.CDS2;Parent=g6795.t2
HiC_scaffold_15	AUGUSTUS	intron	54268508	54272825	1.0	+	.	ID=g6795.t1.intron2;Parent=g6795.t1
HiC_scaffold_15	AUGUSTUS	intron	54268508	54272825	1.0	+	.	ID=g6795.t2.intron2;Parent=g6795.t2
HiC_scaffold_15	AUGUSTUS	exon	54272826	54272956	.	+	.	ID=g6795.t1.exon3;Parent=g6795.t1
HiC_scaffold_15	AUGUSTUS	exon	54272826	54272956	.	+	.	ID=g6795.t2.exon3;Parent=g6795.t2
HiC_scaffold_15	AUGUSTUS	CDS	54272826	54272956	1.0	+	2	ID=g6795.t1.CDS3;Parent=g6795.t1
HiC_scaffold_15	AUGUSTUS	CDS	54272826	54272956	1.0	+	2	ID=g6795.t2.CDS3;Parent=g6795.t2
HiC_scaffold_15	AUGUSTUS	intron	54272957	54274981	1.0	+	.	ID=g6795.t1.intron3;Parent=g6795.t1
HiC_scaffold_15	AUGUSTUS	intron	54272957	54274981	1.0	+	.	ID=g6795.t2.intron3;Parent=g6795.t2
HiC_scaffold_15	AUGUSTUS	exon	54274982	54275036	.	+	.	ID=g6795.t2.exon4;Parent=g6795.t2
HiC_scaffold_15	AUGUSTUS	CDS	54274982	54275036	0.97	+	0	ID=g6795.t2.CDS4;Parent=g6795.t2
HiC_scaffold_15	AUGUSTUS	exon	54274982	54275110	.	+	.	ID=g6795.t1.exon4;Parent=g6795.t1
HiC_scaffold_15	AUGUSTUS	CDS	54274982	54275110	0.78	+	0	ID=g6795.t1.CDS4;Parent=g6795.t1
HiC_scaffold_15	AUGUSTUS	intron	54275037	54276367	0.38	+	.	ID=g6795.t2.intron4;Parent=g6795.t2
HiC_scaffold_15	AUGUSTUS	stop_codon	54275108	54275110	.	+	0	ID=g6795.t1.stop1;Parent=g6795.t1
HiC_scaffold_15	AUGUSTUS	exon	54276368	54276387	.	+	.	ID=g6795.t2.exon5;Parent=g6795.t2
HiC_scaffold_15	AUGUSTUS	CDS	54276368	54276387	0.38	+	2	ID=g6795.t2.CDS5;Parent=g6795.t2
HiC_scaffold_15	AUGUSTUS	stop_codon	54276385	54276387	.	+	0	ID=g6795.t2.stop1;Parent=g6795.t2
HiC_scaffold_15	AUGUSTUS	stop_codon	54320272	54320274	.	-	0	ID=g6796.t1.stop1;Parent=g6796.t1
HiC_scaffold_15	AUGUSTUS	gene	54320272	54321357	.	-	.	ID=g6796
HiC_scaffold_15	AUGUSTUS	exon	54320272	54321357	.	-	.	ID=g6796.t1.exon1;Parent=g6796.t1
HiC_scaffold_15	AUGUSTUS	mRNA	54320272	54321357	1.0	-	.	ID=g6796.t1;Parent=g6796;em_target=29073.XP_008699388.1;em_score=504.0;em_evalue=8.2e-154;em_tcov=.;em_OGs=2BVKY@1|root,2S0XQ@2759|Eukaryota,39WRM@33154|Opisthokonta,3BMP9@33208|Metazoa,3CRG5@33213|Bilateria,4858C@7711|Chordata,4903K@7742|Vertebrata,3JDKF@40674|Mammalia,3EG06@33554|Carnivora;em_COG_cat=S;em_desc=Family with sequence similarity 71, member A;em_max_annot_lvl=33208|Metazoa;em_Preferred_name=FAM71A;em_PFAMs=DUF3699
HiC_scaffold_15	AUGUSTUS	CDS	54320272	54321357	1.0	-	0	ID=g6796.t1.CDS1;Parent=g6796.t1
HiC_scaffold_15	AUGUSTUS	start_codon	54321355	54321357	.	-	0	ID=g6796.t1.start1;Parent=g6796.t1
HiC_scaffold_15	gmst	stop_codon	54326810	54326812	49.568083	-	0	ID=g6797.t1.stop1;Parent=g6797.t1
HiC_scaffold_15	gmst	CDS	54326810	54327007	49.568083	-	0	ID=g6797.t1.CDS1;Parent=g6797.t1
HiC_scaffold_15	gmst	exon	54326810	54327007	49.568083	-	0	ID=g6797.t1.exon1;Parent=g6797.t1
HiC_scaffold_15	gmst	gene	54326810	54332349	.	-	.	ID=g6797
HiC_scaffold_15	gmst	mRNA	54326810	54332349	.	-	.	ID=g6797.t1;Parent=g6797;em_target=29073.XP_008699389.1;em_score=385.7;em_evalue=7.6e-119;em_tcov=.;em_OGs=KOG1414@1|root,KOG1414@2759|Eukaryota,39NTV@33154|Opisthokonta,3BCWH@33208|Metazoa,3CTIV@33213|Bilateria,483G5@7711|Chordata,4943Q@7742|Vertebrata,3JB28@40674|Mammalia,3EQKS@33554|Carnivora;em_COG_cat=K;em_desc=Transcription factor;em_max_annot_lvl=33208|Metazoa;em_Preferred_name=ATF3;em_KEGG_ko=ko:K09032,ko:K21406;em_KEGG_Pathway=ko05166,map05166;em_BRITE=ko00000,ko00001,ko03000;em_PFAMs=bZIP_1;em_GOs=GO:0000122,GO:0000976,GO:0000977,GO:0000978,GO:0000981,GO:0000982,GO:0000987,GO:0001012,GO:0001067,GO:0001078,GO:0001227,GO:0001228,GO:0001709,GO:0001932,GO:0001933,GO:0002376,GO:0003674,GO:0003676,GO:0003677,GO:0003690,GO:0003700,GO:0003712,GO:0003714,GO:0005488,GO:0005515,GO:0005575,GO:0005622,GO:0005623,GO:0005634,GO:0005654,GO:0005730,GO:0005975,GO:0005996,GO:0006006,GO:0006094,GO:0006139,GO:0006351,GO:0006355,GO:0006357,GO:0006366,GO:0006725,GO:0006807,GO:0006950,GO:0006955,GO:0006984,GO:0006986,GO:0007154,GO:0007165,GO:0007275,GO:0007399,GO:0007517,GO:0007519,GO:0008150,GO:0008152,GO:0008284,GO:0009058,GO:0009059,GO:0009267,GO:0009605,GO:0009888,GO:0009889,GO:0009890,GO:0009891,GO:0009892,GO:0009893,GO:0009966,GO:0009967,GO:0009968,GO:0009987,GO:0009991,GO:0010033,GO:0010467,GO:0010468,GO:0010556,GO:0010557,GO:0010558,GO:0010563,GO:0010604,GO:0010605,GO:0010628,GO:0010629,GO:0010646,GO:0010647,GO:0010648,GO:0010883,GO:0010941,GO:0010942,GO:0014706,GO:0016051,GO:0016070,GO:0018130,GO:0019219,GO:0019220,GO:0019222,GO:0019318,GO:0019319,GO:0019438,GO:0023051,GO:0023052,GO:0023056,GO:0023057,GO:0030154,GO:0030968,GO:0031323,GO:0031324,GO:0031325,GO:0031326,GO:0031327,GO:0031328,GO:0031399,GO:0031400,GO:0031667,GO:0031668,GO:0031669,GO:0031974,GO:0031981,GO:0032268,GO:0032269,GO:0032501,GO:0032502,GO:0032774,GO:0032879,GO:0032991,GO:0033554,GO:0034198,GO:0034620,GO:0034641,GO:0034645,GO:0034654,GO:0034976,GO:0035914,GO:0035966,GO:0035967,GO:0036003,GO:0036499,GO:0042127,GO:0042221,GO:0042325,GO:0042326,GO:0042592,GO:0042594,GO:0042802,GO:0042803,GO:0042981,GO:0043065,GO:0043067,GO:0043068,GO:0043170,GO:0043226,GO:0043227,GO:0043228,GO:0043229,GO:0043231,GO:0043232,GO:0043233,GO:0043408,GO:0043409,GO:0043565,GO:0043618,GO:0043620,GO:0044212,GO:0044237,GO:0044238,GO:0044249,GO:0044260,GO:0044271,GO:0044281,GO:0044283,GO:0044422,GO:0044424,GO:0044428,GO:0044446,GO:0044464,GO:0045165,GO:0045892,GO:0045893,GO:0045934,GO:0045935,GO:0045936,GO:0045944,GO:0046364,GO:0046483,GO:0046685,GO:0046982,GO:0046983,GO:0048513,GO:0048518,GO:0048519,GO:0048522,GO:0048523,GO:0048583,GO:0048584,GO:0048585,GO:0048731,GO:0048856,GO:0048869,GO:0048878,GO:0050789,GO:0050794,GO:0050896,GO:0051171,GO:0051172,GO:0051173,GO:0051174,GO:0051246,GO:0051248,GO:0051252,GO:0051253,GO:0051254,GO:0051716,GO:0055088,GO:0060255,GO:0060537,GO:0060538,GO:0061061,GO:0061394,GO:0065007,GO:0065008,GO:0070013,GO:0070372,GO:0070373,GO:0070887,GO:0071243,GO:0071310,GO:0071496,GO:0071704,GO:0080090,GO:0080134,GO:0080135,GO:0090304,GO:0097159,GO:0097659,GO:0140110,GO:1901360,GO:1901362,GO:1901363,GO:1901576,GO:1902041,GO:1902043,GO:1902235,GO:1902237,GO:1902531,GO:1902532,GO:1902533,GO:1902679,GO:1902680,GO:1903121,GO:1903506,GO:1903507,GO:1903508,GO:1903984,GO:1905897,GO:1905898,GO:1905952,GO:1990440,GO:1990622,GO:1990837,GO:1990928,GO:2000112,GO:2000113,GO:2001141,GO:2001233,GO:2001235,GO:2001236,GO:2001238,GO:2001242,GO:2001244
HiC_scaffold_15	gmst	intron	54327008	54328917	49.568083	-	0	ID=g6797.t1.intron1;Parent=g6797.t1
HiC_scaffold_15	gmst	CDS	54328918	54329025	49.568083	-	0	ID=g6797.t1.CDS2;Parent=g6797.t1
HiC_scaffold_15	gmst	exon	54328918	54329025	49.568083	-	0	ID=g6797.t1.exon2;Parent=g6797.t1
HiC_scaffold_15	gmst	intron	54329026	54332109	49.568083	-	0	ID=g6797.t1.intron2;Parent=g6797.t1
HiC_scaffold_15	gmst	CDS	54332110	54332349	49.568083	-	0	ID=g6797.t1.CDS3;Parent=g6797.t1
HiC_scaffold_15	gmst	exon	54332110	54332349	49.568083	-	0	ID=g6797.t1.exon3;Parent=g6797.t1
HiC_scaffold_15	gmst	start_codon	54332347	54332349	49.568083	-	0	ID=g6797.t1.start1;Parent=g6797.t1
HiC_scaffold_15	AUGUSTUS	stop_codon	54496382	54496384	.	-	0	ID=g6798.t1.stop1;Parent=g6798.t1
HiC_scaffold_15	AUGUSTUS	exon	54496382	54496558	.	-	.	ID=g6798.t1.exon1;Parent=g6798.t1
HiC_scaffold_15	AUGUSTUS	CDS	54496382	54496558	1.0	-	0	ID=g6798.t1.CDS1;Parent=g6798.t1
HiC_scaffold_15	AUGUSTUS	gene	54496382	54506180	.	-	.	ID=g6798
HiC_scaffold_15	AUGUSTUS	mRNA	54496382	54506180	1.0	-	.	ID=g6798.t1;Parent=g6798;em_target=9707.XP_004414542.1;em_score=368.8;em_evalue=1.4e-113;em_tcov=.;em_OGs=KOG1110@1|root,KOG1110@2759|Eukaryota,3A5SG@33154|Opisthokonta,3BQED@33208|Metazoa,3D78B@33213|Bilateria,48EVI@7711|Chordata,49BQ6@7742|Vertebrata,3J5FS@40674|Mammalia,3EVPM@33554|Carnivora;em_COG_cat=S;em_desc=Neudesin neurotrophic factor;em_max_annot_lvl=33208|Metazoa;em_Preferred_name=NENF;em_PFAMs=Cyt-b5;em_GOs=GO:0001932,GO:0001934,GO:0003674,GO:0005102,GO:0005488,GO:0005515,GO:0005575,GO:0005576,GO:0005615,GO:0005622,GO:0005623,GO:0005634,GO:0005654,GO:0008083,GO:0008150,GO:0009605,GO:0009893,GO:0009966,GO:0009967,GO:0009991,GO:0010469,GO:0010562,GO:0010604,GO:0010646,GO:0010647,GO:0012505,GO:0016020,GO:0019220,GO:0019222,GO:0023051,GO:0023056,GO:0030545,GO:0031323,GO:0031325,GO:0031399,GO:0031401,GO:0031667,GO:0031974,GO:0031981,GO:0032095,GO:0032096,GO:0032098,GO:0032099,GO:0032101,GO:0032102,GO:0032104,GO:0032105,GO:0032107,GO:0032108,GO:0032268,GO:0032270,GO:0042325,GO:0042327,GO:0043226,GO:0043227,GO:0043229,GO:0043231,GO:0043233,GO:0043408,GO:0043410,GO:0044421,GO:0044422,GO:0044424,GO:0044428,GO:0044446,GO:0044464,GO:0045937,GO:0048018,GO:0048518,GO:0048519,GO:0048522,GO:0048583,GO:0048584,GO:0048585,GO:0050789,GO:0050794,GO:0050896,GO:0051171,GO:0051173,GO:0051174,GO:0051246,GO:0051247,GO:0060255,GO:0065007,GO:0065008,GO:0065009,GO:0070013,GO:0080090,GO:0098772,GO:1902531,GO:1902533
HiC_scaffold_15	AUGUSTUS	intron	54496559	54497431	1.0	-	.	ID=g6798.t1.intron1;Parent=g6798.t1
HiC_scaffold_15	AUGUSTUS	exon	54497432	54497535	.	-	.	ID=g6798.t1.exon2;Parent=g6798.t1
HiC_scaffold_15	AUGUSTUS	CDS	54497432	54497535	1.0	-	2	ID=g6798.t1.CDS2;Parent=g6798.t1
HiC_scaffold_15	AUGUSTUS	intron	54497536	54498286	1.0	-	.	ID=g6798.t1.intron2;Parent=g6798.t1
HiC_scaffold_15	AUGUSTUS	exon	54498287	54498347	.	-	.	ID=g6798.t1.exon3;Parent=g6798.t1
HiC_scaffold_15	AUGUSTUS	CDS	54498287	54498347	1.0	-	0	ID=g6798.t1.CDS3;Parent=g6798.t1
HiC_scaffold_15	AUGUSTUS	intron	54498348	54506003	1.0	-	.	ID=g6798.t1.intron3;Parent=g6798.t1
HiC_scaffold_15	AUGUSTUS	exon	54506004	54506180	.	-	.	ID=g6798.t1.exon4;Parent=g6798.t1
HiC_scaffold_15	AUGUSTUS	CDS	54506004	54506180	1.0	-	0	ID=g6798.t1.CDS4;Parent=g6798.t1
HiC_scaffold_15	AUGUSTUS	start_codon	54506178	54506180	.	-	0	ID=g6798.t1.start1;Parent=g6798.t1
HiC_scaffold_15	AUGUSTUS	start_codon	54512897	54512899	.	+	0	ID=g6799.t1.start1;Parent=g6799.t1
HiC_scaffold_15	AUGUSTUS	exon	54512897	54512932	.	+	.	ID=g6799.t1.exon1;Parent=g6799.t1
HiC_scaffold_15	AUGUSTUS	CDS	54512897	54512932	1.0	+	0	ID=g6799.t1.CDS1;Parent=g6799.t1
HiC_scaffold_15	AUGUSTUS	gene	54512897	54549071	.	+	.	ID=g6799
HiC_scaffold_15	AUGUSTUS	mRNA	54512897	54549071	1.0	+	.	ID=g6799.t1;Parent=g6799;em_target=9668.ENSMPUP00000015756;em_score=770.7;em_evalue=4.1e-235;em_tcov=.;em_OGs=28JRW@1|root,2QS5H@2759|Eukaryota,38HGD@33154|Opisthokonta,3BFYY@33208|Metazoa,3CZRF@33213|Bilateria,480UB@7711|Chordata,492UE@7742|Vertebrata,3J71S@40674|Mammalia,3EPSF@33554|Carnivora;em_COG_cat=S;em_desc=Transmembrane protein 206;em_max_annot_lvl=33208|Metazoa;em_Preferred_name=TMEM206;em_PFAMs=TMEM206;em_GOs=GO:0005575,GO:0005623,GO:0009986,GO:0044464
HiC_scaffold_15	AUGUSTUS	intron	54512933	54516741	1.0	+	.	ID=g6799.t1.intron1;Parent=g6799.t1
HiC_scaffold_15	AUGUSTUS	exon	54516742	54516838	.	+	.	ID=g6799.t1.exon2;Parent=g6799.t1
HiC_scaffold_15	AUGUSTUS	CDS	54516742	54516838	1.0	+	0	ID=g6799.t1.CDS2;Parent=g6799.t1
HiC_scaffold_15	AUGUSTUS	intron	54516839	54537253	1.0	+	.	ID=g6799.t1.intron2;Parent=g6799.t1
HiC_scaffold_15	AUGUSTUS	exon	54537254	54537463	.	+	.	ID=g6799.t1.exon3;Parent=g6799.t1
HiC_scaffold_15	AUGUSTUS	CDS	54537254	54537463	1.0	+	2	ID=g6799.t1.CDS3;Parent=g6799.t1
HiC_scaffold_15	AUGUSTUS	intron	54537464	54538898	1.0	+	.	ID=g6799.t1.intron3;Parent=g6799.t1
HiC_scaffold_15	AUGUSTUS	exon	54538899	54539050	.	+	.	ID=g6799.t1.exon4;Parent=g6799.t1
HiC_scaffold_15	AUGUSTUS	CDS	54538899	54539050	1.0	+	2	ID=g6799.t1.CDS4;Parent=g6799.t1
HiC_scaffold_15	AUGUSTUS	intron	54539051	54543514	1.0	+	.	ID=g6799.t1.intron4;Parent=g6799.t1
HiC_scaffold_15	AUGUSTUS	exon	54543515	54543657	.	+	.	ID=g6799.t1.exon5;Parent=g6799.t1
HiC_scaffold_15	AUGUSTUS	CDS	54543515	54543657	1.0	+	0	ID=g6799.t1.CDS5;Parent=g6799.t1
HiC_scaffold_15	AUGUSTUS	intron	54543658	54544533	1.0	+	.	ID=g6799.t1.intron5;Parent=g6799.t1
HiC_scaffold_15	AUGUSTUS	exon	54544534	54544678	.	+	.	ID=g6799.t1.exon6;Parent=g6799.t1
HiC_scaffold_15	AUGUSTUS	CDS	54544534	54544678	1.0	+	1	ID=g6799.t1.CDS6;Parent=g6799.t1
HiC_scaffold_15	AUGUSTUS	intron	54544679	54547170	1.0	+	.	ID=g6799.t1.intron6;Parent=g6799.t1
HiC_scaffold_15	AUGUSTUS	exon	54547171	54547278	.	+	.	ID=g6799.t1.exon7;Parent=g6799.t1
HiC_scaffold_15	AUGUSTUS	CDS	54547171	54547278	1.0	+	0	ID=g6799.t1.CDS7;Parent=g6799.t1
HiC_scaffold_15	AUGUSTUS	intron	54547279	54548909	1.0	+	.	ID=g6799.t1.intron7;Parent=g6799.t1
HiC_scaffold_15	AUGUSTUS	exon	54548910	54549071	.	+	.	ID=g6799.t1.exon8;Parent=g6799.t1
HiC_scaffold_15	AUGUSTUS	CDS	54548910	54549071	1.0	+	0	ID=g6799.t1.CDS8;Parent=g6799.t1
HiC_scaffold_15	AUGUSTUS	stop_codon	54549069	54549071	.	+	0	ID=g6799.t1.stop1;Parent=g6799.t1
HiC_scaffold_15	AUGUSTUS	stop_codon	54552532	54552534	.	-	0	ID=g6800.t1.stop1;Parent=g6800.t1
HiC_scaffold_15	AUGUSTUS	exon	54552532	54552664	.	-	.	ID=g6800.t1.exon1;Parent=g6800.t1
HiC_scaffold_15	AUGUSTUS	CDS	54552532	54552664	1.0	-	1	ID=g6800.t1.CDS1;Parent=g6800.t1
HiC_scaffold_15	AUGUSTUS	gene	54552532	54612821	.	-	.	ID=g6800
HiC_scaffold_15	AUGUSTUS	mRNA	54552532	54612821	1.0	-	.	ID=g6800.t1;Parent=g6800;em_target=9707.XP_004414544.1;em_score=1079.1;em_evalue=0.0;em_tcov=.;em_OGs=KOG2085@1|root,KOG2085@2759|Eukaryota,38CH2@33154|Opisthokonta,3BAF3@33208|Metazoa,3CTCU@33213|Bilateria,4852B@7711|Chordata,48VSB@7742|Vertebrata,3J224@40674|Mammalia,3ET4P@33554|Carnivora;em_COG_cat=T;em_desc=Serine threonine-protein phosphatase 2A 56 kDa regulatory subunit;em_max_annot_lvl=33208|Metazoa;em_Preferred_name=PPP2R5A;em_KEGG_ko=ko:K11584;em_KEGG_Pathway=ko03015,ko04071,ko04113,ko04114,ko04151,ko04152,ko04261,ko04728,ko05165,map03015,map04071,map04113,map04114,map04151,map04152,map04261,map04728,map05165;em_BRITE=ko00000,ko00001,ko01009,ko03036;em_PFAMs=B56;em_GOs=GO:0000003,GO:0000159,GO:0000226,GO:0000578,GO:0001932,GO:0001933,GO:0002119,GO:0002164,GO:0003002,GO:0003006,GO:0003674,GO:0003824,GO:0004721,GO:0005488,GO:0005515,GO:0005575,GO:0005622,GO:0005623,GO:0005737,GO:0005813,GO:0005815,GO:0005829,GO:0005856,GO:0006464,GO:0006470,GO:0006793,GO:0006796,GO:0006807,GO:0006914,GO:0006950,GO:0006996,GO:0007010,GO:0007017,GO:0007028,GO:0007049,GO:0007051,GO:0007059,GO:0007275,GO:0007276,GO:0007281,GO:0007292,GO:0007308,GO:0007309,GO:0007314,GO:0007315,GO:0007350,GO:0007351,GO:0007389,GO:0007568,GO:0008047,GO:0008150,GO:0008152,GO:0008287,GO:0008340,GO:0008358,GO:0008589,GO:0008595,GO:0009056,GO:0009266,GO:0009408,GO:0009628,GO:0009790,GO:0009791,GO:0009798,GO:0009880,GO:0009892,GO:0009893,GO:0009948,GO:0009952,GO:0009966,GO:0009967,GO:0009968,GO:0009987,GO:0009994,GO:0010259,GO:0010562,GO:0010563,GO:0010604,GO:0010605,GO:0010646,GO:0010647,GO:0010648,GO:0010883,GO:0010888,GO:0010921,GO:0015630,GO:0016043,GO:0016311,GO:0016787,GO:0016788,GO:0016791,GO:0019208,GO:0019211,GO:0019216,GO:0019220,GO:0019222,GO:0019538,GO:0019888,GO:0019899,GO:0019900,GO:0019901,GO:0019953,GO:0021700,GO:0022402,GO:0022412,GO:0022414,GO:0022607,GO:0022613,GO:0022618,GO:0023051,GO:0023056,GO:0023057,GO:0030016,GO:0030017,GO:0030018,GO:0030154,GO:0030234,GO:0030719,GO:0031323,GO:0031324,GO:0031325,GO:0031399,GO:0031400,GO:0031401,GO:0031430,GO:0031672,GO:0031674,GO:0032268,GO:0032269,GO:0032270,GO:0032501,GO:0032502,GO:0032504,GO:0032879,GO:0032880,GO:0032991,GO:0033673,GO:0034622,GO:0035282,GO:0035303,GO:0035304,GO:0035306,GO:0035307,GO:0036211,GO:0040024,GO:0042325,GO:0042326,GO:0042578,GO:0043085,GO:0043086,GO:0043170,GO:0043226,GO:0043228,GO:0043229,GO:0043232,GO:0043292,GO:0043412,GO:0043549,GO:0043550,GO:0043666,GO:0043933,GO:0044085,GO:0044092,GO:0044093,GO:0044237,GO:0044238,GO:0044248,GO:0044260,GO:0044267,GO:0044422,GO:0044424,GO:0044430,GO:0044444,GO:0044446,GO:0044449,GO:0044464,GO:0044703,GO:0045833,GO:0045880,GO:0045936,GO:0045937,GO:0046626,GO:0046627,GO:0048468,GO:0048469,GO:0048477,GO:0048518,GO:0048519,GO:0048522,GO:0048523,GO:0048583,GO:0048584,GO:0048585,GO:0048599,GO:0048609,GO:0048856,GO:0048869,GO:0050789,GO:0050790,GO:0050794,GO:0050896,GO:0051171,GO:0051172,GO:0051173,GO:0051174,GO:0051225,GO:0051246,GO:0051247,GO:0051248,GO:0051336,GO:0051338,GO:0051348,GO:0051704,GO:0051896,GO:0051898,GO:0060255,GO:0060341,GO:0061919,GO:0065003,GO:0065007,GO:0065008,GO:0065009,GO:0070925,GO:0071704,GO:0071826,GO:0071840,GO:0072542,GO:0080090,GO:0090219,GO:0098772,GO:0099080,GO:0099081,GO:0099512,GO:0140096,GO:1900076,GO:1900077,GO:1901564,GO:1902494,GO:1902531,GO:1902532,GO:1903076,GO:1903077,GO:1903293,GO:1903827,GO:1903828,GO:1903863,GO:1904375,GO:1904376,GO:1905475,GO:1905476,GO:1905952,GO:1905953
HiC_scaffold_15	AUGUSTUS	intron	54552665	54554129	1.0	-	.	ID=g6800.t1.intron1;Parent=g6800.t1
HiC_scaffold_15	AUGUSTUS	exon	54554130	54554231	.	-	.	ID=g6800.t1.exon2;Parent=g6800.t1
HiC_scaffold_15	AUGUSTUS	CDS	54554130	54554231	1.0	-	1	ID=g6800.t1.CDS2;Parent=g6800.t1
HiC_scaffold_15	AUGUSTUS	intron	54554232	54554882	1.0	-	.	ID=g6800.t1.intron2;Parent=g6800.t1
HiC_scaffold_15	AUGUSTUS	exon	54554883	54555010	.	-	.	ID=g6800.t1.exon3;Parent=g6800.t1
HiC_scaffold_15	AUGUSTUS	CDS	54554883	54555010	1.0	-	0	ID=g6800.t1.CDS3;Parent=g6800.t1
HiC_scaffold_15	AUGUSTUS	intron	54555011	54555091	1.0	-	.	ID=g6800.t1.intron3;Parent=g6800.t1
HiC_scaffold_15	AUGUSTUS	exon	54555092	54555211	.	-	.	ID=g6800.t1.exon4;Parent=g6800.t1
HiC_scaffold_15	AUGUSTUS	CDS	54555092	54555211	1.0	-	0	ID=g6800.t1.CDS4;Parent=g6800.t1
HiC_scaffold_15	AUGUSTUS	intron	54555212	54555705	1.0	-	.	ID=g6800.t1.intron4;Parent=g6800.t1
HiC_scaffold_15	AUGUSTUS	exon	54555706	54555756	.	-	.	ID=g6800.t1.exon5;Parent=g6800.t1
HiC_scaffold_15	AUGUSTUS	CDS	54555706	54555756	1.0	-	0	ID=g6800.t1.CDS5;Parent=g6800.t1
HiC_scaffold_15	AUGUSTUS	intron	54555757	54558420	1.0	-	.	ID=g6800.t1.intron5;Parent=g6800.t1
HiC_scaffold_15	AUGUSTUS	exon	54558421	54558474	.	-	.	ID=g6800.t1.exon6;Parent=g6800.t1
HiC_scaffold_15	AUGUSTUS	CDS	54558421	54558474	1.0	-	0	ID=g6800.t1.CDS6;Parent=g6800.t1
HiC_scaffold_15	AUGUSTUS	intron	54558475	54559007	1.0	-	.	ID=g6800.t1.intron6;Parent=g6800.t1
HiC_scaffold_15	AUGUSTUS	exon	54559008	54559116	.	-	.	ID=g6800.t1.exon7;Parent=g6800.t1
HiC_scaffold_15	AUGUSTUS	CDS	54559008	54559116	1.0	-	1	ID=g6800.t1.CDS7;Parent=g6800.t1
HiC_scaffold_15	AUGUSTUS	intron	54559117	54559990	1.0	-	.	ID=g6800.t1.intron7;Parent=g6800.t1
HiC_scaffold_15	AUGUSTUS	exon	54559991	54560050	.	-	.	ID=g6800.t1.exon8;Parent=g6800.t1
HiC_scaffold_15	AUGUSTUS	CDS	54559991	54560050	1.0	-	1	ID=g6800.t1.CDS8;Parent=g6800.t1
HiC_scaffold_15	AUGUSTUS	intron	54560051	54561098	1.0	-	.	ID=g6800.t1.intron8;Parent=g6800.t1
HiC_scaffold_15	AUGUSTUS	exon	54561099	54561229	.	-	.	ID=g6800.t1.exon9;Parent=g6800.t1
HiC_scaffold_15	AUGUSTUS	CDS	54561099	54561229	1.0	-	0	ID=g6800.t1.CDS9;Parent=g6800.t1
HiC_scaffold_15	AUGUSTUS	intron	54561230	54564838	1.0	-	.	ID=g6800.t1.intron9;Parent=g6800.t1
HiC_scaffold_15	AUGUSTUS	exon	54564839	54564931	.	-	.	ID=g6800.t1.exon10;Parent=g6800.t1
HiC_scaffold_15	AUGUSTUS	CDS	54564839	54564931	1.0	-	0	ID=g6800.t1.CDS10;Parent=g6800.t1
HiC_scaffold_15	AUGUSTUS	intron	54564932	54579394	1.0	-	.	ID=g6800.t1.intron10;Parent=g6800.t1
HiC_scaffold_15	AUGUSTUS	exon	54579395	54579496	.	-	.	ID=g6800.t1.exon11;Parent=g6800.t1
HiC_scaffold_15	AUGUSTUS	CDS	54579395	54579496	1.0	-	0	ID=g6800.t1.CDS11;Parent=g6800.t1
HiC_scaffold_15	AUGUSTUS	intron	54579497	54582389	1.0	-	.	ID=g6800.t1.intron11;Parent=g6800.t1
HiC_scaffold_15	AUGUSTUS	exon	54582390	54582586	.	-	.	ID=g6800.t1.exon12;Parent=g6800.t1
HiC_scaffold_15	AUGUSTUS	CDS	54582390	54582586	1.0	-	2	ID=g6800.t1.CDS12;Parent=g6800.t1
HiC_scaffold_15	AUGUSTUS	intron	54582587	54612640	1.0	-	.	ID=g6800.t1.intron12;Parent=g6800.t1
HiC_scaffold_15	AUGUSTUS	exon	54612641	54612821	.	-	.	ID=g6800.t1.exon13;Parent=g6800.t1
HiC_scaffold_15	AUGUSTUS	CDS	54612641	54612821	1.0	-	0	ID=g6800.t1.CDS13;Parent=g6800.t1
HiC_scaffold_15	AUGUSTUS	start_codon	54612819	54612821	.	-	0	ID=g6800.t1.start1;Parent=g6800.t1
HiC_scaffold_15	AUGUSTUS	stop_codon	54744818	54744820	.	-	0	ID=g6801.t1.stop1;Parent=g6801.t1
HiC_scaffold_15	AUGUSTUS	exon	54744818	54744916	.	-	.	ID=g6801.t1.exon1;Parent=g6801.t1
HiC_scaffold_15	AUGUSTUS	CDS	54744818	54744916	1.0	-	0	ID=g6801.t1.CDS1;Parent=g6801.t1
HiC_scaffold_15	AUGUSTUS	gene	54744818	54786021	.	-	.	ID=g6801
HiC_scaffold_15	AUGUSTUS	mRNA	54744818	54786021	1.0	-	.	ID=g6801.t1;Parent=g6801;em_target=9668.ENSMPUP00000015754;em_score=1660.9;em_evalue=0.0;em_tcov=.;em_OGs=KOG0321@1|root,KOG0321@2759|Eukaryota,38BTD@33154|Opisthokonta,3BG6F@33208|Metazoa,3CTNC@33213|Bilateria,48513@7711|Chordata,494QP@7742|Vertebrata,3J3PA@40674|Mammalia,3EGMA@33554|Carnivora;em_COG_cat=S;em_desc=Denticleless E3 ubiquitin protein ligase homolog (Drosophila);em_max_annot_lvl=33208|Metazoa;em_Preferred_name=DTL;em_KEGG_ko=ko:K11790;em_BRITE=ko00000,ko04121;em_PFAMs=WD40;em_GOs=GO:0000075,GO:0000077,GO:0000151,GO:0000209,GO:0000278,GO:0000731,GO:0003674,GO:0003676,GO:0003677,GO:0003682,GO:0005488,GO:0005575,GO:0005622,GO:0005623,GO:0005634,GO:0005635,GO:0005654,GO:0005694,GO:0005730,GO:0005737,GO:0005813,GO:0005815,GO:0005829,GO:0005856,GO:0006139,GO:0006259,GO:0006281,GO:0006301,GO:0006464,GO:0006508,GO:0006511,GO:0006513,GO:0006725,GO:0006807,GO:0006950,GO:0006974,GO:0007049,GO:0007093,GO:0007095,GO:0007154,GO:0007165,GO:0007346,GO:0008150,GO:0008152,GO:0009056,GO:0009057,GO:0009058,GO:0009059,GO:0009314,GO:0009411,GO:0009416,GO:0009628,GO:0009893,GO:0009894,GO:0009896,GO:0009987,GO:0010389,GO:0010498,GO:0010564,GO:0010604,GO:0010948,GO:0010971,GO:0010972,GO:0012505,GO:0015630,GO:0016020,GO:0016567,GO:0018130,GO:0019222,GO:0019438,GO:0019538,GO:0019941,GO:0019985,GO:0022402,GO:0023052,GO:0030162,GO:0030163,GO:0031090,GO:0031323,GO:0031325,GO:0031329,GO:0031331,GO:0031461,GO:0031464,GO:0031465,GO:0031490,GO:0031570,GO:0031572,GO:0031965,GO:0031967,GO:0031974,GO:0031975,GO:0031981,GO:0032268,GO:0032270,GO:0032446,GO:0032991,GO:0033554,GO:0034641,GO:0034645,GO:0034654,GO:0035556,GO:0036211,GO:0042176,GO:0042769,GO:0042770,GO:0043161,GO:0043170,GO:0043226,GO:0043227,GO:0043228,GO:0043229,GO:0043231,GO:0043232,GO:0043233,GO:0043412,GO:0043632,GO:0043687,GO:0044237,GO:0044238,GO:0044248,GO:0044249,GO:0044257,GO:0044260,GO:0044265,GO:0044267,GO:0044271,GO:0044422,GO:0044424,GO:0044428,GO:0044430,GO:0044444,GO:0044446,GO:0044464,GO:0044773,GO:0044774,GO:0044818,GO:0045732,GO:0045786,GO:0045787,GO:0045862,GO:0045930,GO:0045931,GO:0046483,GO:0048518,GO:0048519,GO:0048522,GO:0048523,GO:0050789,GO:0050794,GO:0050896,GO:0051171,GO:0051173,GO:0051246,GO:0051247,GO:0051603,GO:0051606,GO:0051716,GO:0051726,GO:0060255,GO:0065007,GO:0070013,GO:0070647,GO:0071704,GO:0071897,GO:0072395,GO:0072401,GO:0072422,GO:0072425,GO:0080008,GO:0080090,GO:0090068,GO:0090304,GO:0097159,GO:1901360,GO:1901362,GO:1901363,GO:1901564,GO:1901565,GO:1901575,GO:1901576,GO:1901987,GO:1901988,GO:1901989,GO:1901990,GO:1901991,GO:1901992,GO:1902494,GO:1902749,GO:1902750,GO:1902751,GO:1903047,GO:1903050,GO:1903052,GO:1903362,GO:1903364,GO:1990234,GO:2000058,GO:2000060
HiC_scaffold_15	AUGUSTUS	intron	54744917	54747272	1.0	-	.	ID=g6801.t1.intron1;Parent=g6801.t1
HiC_scaffold_15	AUGUSTUS	exon	54747273	54748105	.	-	.	ID=g6801.t1.exon2;Parent=g6801.t1
HiC_scaffold_15	AUGUSTUS	CDS	54747273	54748105	1.0	-	2	ID=g6801.t1.CDS2;Parent=g6801.t1
HiC_scaffold_15	AUGUSTUS	intron	54748106	54757452	1.0	-	.	ID=g6801.t1.intron2;Parent=g6801.t1
HiC_scaffold_15	AUGUSTUS	exon	54757453	54757585	.	-	.	ID=g6801.t1.exon3;Parent=g6801.t1
HiC_scaffold_15	AUGUSTUS	CDS	54757453	54757585	1.0	-	0	ID=g6801.t1.CDS3;Parent=g6801.t1
HiC_scaffold_15	AUGUSTUS	intron	54757586	54760266	1.0	-	.	ID=g6801.t1.intron3;Parent=g6801.t1
HiC_scaffold_15	AUGUSTUS	exon	54760267	54760356	.	-	.	ID=g6801.t1.exon4;Parent=g6801.t1
HiC_scaffold_15	AUGUSTUS	CDS	54760267	54760356	1.0	-	0	ID=g6801.t1.CDS4;Parent=g6801.t1
HiC_scaffold_15	AUGUSTUS	intron	54760357	54767194	1.0	-	.	ID=g6801.t1.intron4;Parent=g6801.t1
HiC_scaffold_15	AUGUSTUS	exon	54767195	54767307	.	-	.	ID=g6801.t1.exon5;Parent=g6801.t1
HiC_scaffold_15	AUGUSTUS	CDS	54767195	54767307	1.0	-	2	ID=g6801.t1.CDS5;Parent=g6801.t1
HiC_scaffold_15	AUGUSTUS	intron	54767308	54770309	1.0	-	.	ID=g6801.t1.intron5;Parent=g6801.t1
HiC_scaffold_15	AUGUSTUS	exon	54770310	54770414	.	-	.	ID=g6801.t1.exon6;Parent=g6801.t1
HiC_scaffold_15	AUGUSTUS	CDS	54770310	54770414	1.0	-	2	ID=g6801.t1.CDS6;Parent=g6801.t1
HiC_scaffold_15	AUGUSTUS	intron	54770415	54770680	1.0	-	.	ID=g6801.t1.intron6;Parent=g6801.t1
HiC_scaffold_15	AUGUSTUS	exon	54770681	54770784	.	-	.	ID=g6801.t1.exon7;Parent=g6801.t1
HiC_scaffold_15	AUGUSTUS	CDS	54770681	54770784	1.0	-	1	ID=g6801.t1.CDS7;Parent=g6801.t1
HiC_scaffold_15	AUGUSTUS	intron	54770785	54772409	1.0	-	.	ID=g6801.t1.intron7;Parent=g6801.t1
HiC_scaffold_15	AUGUSTUS	exon	54772410	54772483	.	-	.	ID=g6801.t1.exon8;Parent=g6801.t1
HiC_scaffold_15	AUGUSTUS	CDS	54772410	54772483	1.0	-	0	ID=g6801.t1.CDS8;Parent=g6801.t1
HiC_scaffold_15	AUGUSTUS	intron	54772484	54773721	1.0	-	.	ID=g6801.t1.intron8;Parent=g6801.t1
HiC_scaffold_15	AUGUSTUS	exon	54773722	54773834	.	-	.	ID=g6801.t1.exon9;Parent=g6801.t1
HiC_scaffold_15	AUGUSTUS	CDS	54773722	54773834	1.0	-	2	ID=g6801.t1.CDS9;Parent=g6801.t1
HiC_scaffold_15	AUGUSTUS	intron	54773835	54775194	1.0	-	.	ID=g6801.t1.intron9;Parent=g6801.t1
HiC_scaffold_15	AUGUSTUS	exon	54775195	54775260	.	-	.	ID=g6801.t1.exon10;Parent=g6801.t1
HiC_scaffold_15	AUGUSTUS	CDS	54775195	54775260	1.0	-	2	ID=g6801.t1.CDS10;Parent=g6801.t1
HiC_scaffold_15	AUGUSTUS	intron	54775261	54778118	1.0	-	.	ID=g6801.t1.intron10;Parent=g6801.t1
HiC_scaffold_15	AUGUSTUS	exon	54778119	54778239	.	-	.	ID=g6801.t1.exon11;Parent=g6801.t1
HiC_scaffold_15	AUGUSTUS	CDS	54778119	54778239	1.0	-	0	ID=g6801.t1.CDS11;Parent=g6801.t1
HiC_scaffold_15	AUGUSTUS	intron	54778240	54778324	1.0	-	.	ID=g6801.t1.intron11;Parent=g6801.t1
HiC_scaffold_15	AUGUSTUS	exon	54778325	54778386	.	-	.	ID=g6801.t1.exon12;Parent=g6801.t1
HiC_scaffold_15	AUGUSTUS	CDS	54778325	54778386	1.0	-	2	ID=g6801.t1.CDS12;Parent=g6801.t1
HiC_scaffold_15	AUGUSTUS	intron	54778387	54779663	1.0	-	.	ID=g6801.t1.intron12;Parent=g6801.t1
HiC_scaffold_15	AUGUSTUS	exon	54779664	54779762	.	-	.	ID=g6801.t1.exon13;Parent=g6801.t1
HiC_scaffold_15	AUGUSTUS	CDS	54779664	54779762	1.0	-	2	ID=g6801.t1.CDS13;Parent=g6801.t1
HiC_scaffold_15	AUGUSTUS	intron	54779763	54780546	1.0	-	.	ID=g6801.t1.intron13;Parent=g6801.t1
HiC_scaffold_15	AUGUSTUS	exon	54780547	54780672	.	-	.	ID=g6801.t1.exon14;Parent=g6801.t1
HiC_scaffold_15	AUGUSTUS	CDS	54780547	54780672	1.0	-	2	ID=g6801.t1.CDS14;Parent=g6801.t1
HiC_scaffold_15	AUGUSTUS	intron	54780673	54785969	1.0	-	.	ID=g6801.t1.intron14;Parent=g6801.t1
HiC_scaffold_15	AUGUSTUS	exon	54785970	54786021	.	-	.	ID=g6801.t1.exon15;Parent=g6801.t1
HiC_scaffold_15	AUGUSTUS	CDS	54785970	54786021	1.0	-	0	ID=g6801.t1.CDS15;Parent=g6801.t1
HiC_scaffold_15	AUGUSTUS	start_codon	54786019	54786021	.	-	0	ID=g6801.t1.start1;Parent=g6801.t1
HiC_scaffold_15	AUGUSTUS	start_codon	54786477	54786479	.	+	0	ID=g6802.t1.start1;Parent=g6802.t1
HiC_scaffold_15	AUGUSTUS	exon	54786477	54786570	.	+	.	ID=g6802.t1.exon1;Parent=g6802.t1
HiC_scaffold_15	AUGUSTUS	CDS	54786477	54786570	1.0	+	0	ID=g6802.t1.CDS1;Parent=g6802.t1
HiC_scaffold_15	AUGUSTUS	gene	54786477	54875689	.	+	.	ID=g6802
HiC_scaffold_15	AUGUSTUS	mRNA	54786477	54875689	1.0	+	.	ID=g6802.t1;Parent=g6802;em_target=9668.ENSMPUP00000015750;em_score=2121.2;em_evalue=0.0;em_tcov=.;em_OGs=KOG1988@1|root,KOG1988@2759|Eukaryota,38ED6@33154|Opisthokonta,3BA01@33208|Metazoa,3CY44@33213|Bilateria,481B7@7711|Chordata,48VH7@7742|Vertebrata,3J9ZF@40674|Mammalia,3ETYC@33554|Carnivora;em_COG_cat=S;em_desc=Integrator complex subunit 7;em_max_annot_lvl=33208|Metazoa;em_Preferred_name=INTS7;em_KEGG_ko=ko:K13144;em_BRITE=ko00000,ko03041;em_GOs=GO:0000075,GO:0000077,GO:0000428,GO:0001654,GO:0002088,GO:0005575,GO:0005622,GO:0005623,GO:0005634,GO:0005654,GO:0005694,GO:0005737,GO:0006139,GO:0006351,GO:0006366,GO:0006396,GO:0006725,GO:0006807,GO:0006950,GO:0006974,GO:0007275,GO:0007423,GO:0008150,GO:0008152,GO:0009058,GO:0009059,GO:0009301,GO:0009314,GO:0009628,GO:0009987,GO:0010212,GO:0010467,GO:0016070,GO:0016073,GO:0016180,GO:0016591,GO:0016604,GO:0018130,GO:0019438,GO:0030880,GO:0031123,GO:0031570,GO:0031974,GO:0031981,GO:0032039,GO:0032501,GO:0032502,GO:0032774,GO:0032991,GO:0033554,GO:0034470,GO:0034472,GO:0034641,GO:0034645,GO:0034654,GO:0034660,GO:0042795,GO:0043010,GO:0043170,GO:0043226,GO:0043227,GO:0043228,GO:0043229,GO:0043231,GO:0043232,GO:0043233,GO:0043628,GO:0044237,GO:0044238,GO:0044249,GO:0044260,GO:0044271,GO:0044422,GO:0044424,GO:0044428,GO:0044446,GO:0044451,GO:0044464,GO:0045786,GO:0046483,GO:0048513,GO:0048519,GO:0048523,GO:0048731,GO:0048856,GO:0050789,GO:0050794,GO:0050896,GO:0051716,GO:0051726,GO:0055029,GO:0061695,GO:0065007,GO:0070013,GO:0071214,GO:0071478,GO:0071479,GO:0071704,GO:0090304,GO:0097659,GO:0098781,GO:0104004,GO:1901360,GO:1901362,GO:1901576,GO:1902494,GO:1990234
HiC_scaffold_15	AUGUSTUS	intron	54786571	54797839	1.0	+	.	ID=g6802.t1.intron1;Parent=g6802.t1
HiC_scaffold_15	AUGUSTUS	exon	54797840	54797969	.	+	.	ID=g6802.t1.exon2;Parent=g6802.t1
HiC_scaffold_15	AUGUSTUS	CDS	54797840	54797969	1.0	+	2	ID=g6802.t1.CDS2;Parent=g6802.t1
HiC_scaffold_15	AUGUSTUS	intron	54797970	54800496	1.0	+	.	ID=g6802.t1.intron2;Parent=g6802.t1
HiC_scaffold_15	AUGUSTUS	exon	54800497	54800643	.	+	.	ID=g6802.t1.exon3;Parent=g6802.t1
HiC_scaffold_15	AUGUSTUS	CDS	54800497	54800643	1.0	+	1	ID=g6802.t1.CDS3;Parent=g6802.t1
HiC_scaffold_15	AUGUSTUS	intron	54800644	54807592	1.0	+	.	ID=g6802.t1.intron3;Parent=g6802.t1
HiC_scaffold_15	AUGUSTUS	exon	54807593	54807730	.	+	.	ID=g6802.t1.exon4;Parent=g6802.t1
HiC_scaffold_15	AUGUSTUS	CDS	54807593	54807730	1.0	+	1	ID=g6802.t1.CDS4;Parent=g6802.t1
HiC_scaffold_15	AUGUSTUS	intron	54807731	54813877	1.0	+	.	ID=g6802.t1.intron4;Parent=g6802.t1
HiC_scaffold_15	AUGUSTUS	exon	54813878	54813924	.	+	.	ID=g6802.t1.exon5;Parent=g6802.t1
HiC_scaffold_15	AUGUSTUS	CDS	54813878	54813924	1.0	+	1	ID=g6802.t1.CDS5;Parent=g6802.t1
HiC_scaffold_15	AUGUSTUS	intron	54813925	54817396	1.0	+	.	ID=g6802.t1.intron5;Parent=g6802.t1
HiC_scaffold_15	AUGUSTUS	exon	54817397	54817596	.	+	.	ID=g6802.t1.exon6;Parent=g6802.t1
HiC_scaffold_15	AUGUSTUS	CDS	54817397	54817596	1.0	+	2	ID=g6802.t1.CDS6;Parent=g6802.t1
HiC_scaffold_15	AUGUSTUS	intron	54817597	54818088	1.0	+	.	ID=g6802.t1.intron6;Parent=g6802.t1
HiC_scaffold_15	AUGUSTUS	exon	54818089	54818211	.	+	.	ID=g6802.t1.exon7;Parent=g6802.t1
HiC_scaffold_15	AUGUSTUS	CDS	54818089	54818211	1.0	+	0	ID=g6802.t1.CDS7;Parent=g6802.t1
HiC_scaffold_15	AUGUSTUS	intron	54818212	54833336	1.0	+	.	ID=g6802.t1.intron7;Parent=g6802.t1
HiC_scaffold_15	AUGUSTUS	exon	54833337	54833454	.	+	.	ID=g6802.t1.exon8;Parent=g6802.t1
HiC_scaffold_15	AUGUSTUS	CDS	54833337	54833454	1.0	+	0	ID=g6802.t1.CDS8;Parent=g6802.t1
HiC_scaffold_15	AUGUSTUS	intron	54833455	54838463	1.0	+	.	ID=g6802.t1.intron8;Parent=g6802.t1
HiC_scaffold_15	AUGUSTUS	exon	54838464	54838598	.	+	.	ID=g6802.t1.exon9;Parent=g6802.t1
HiC_scaffold_15	AUGUSTUS	CDS	54838464	54838598	1.0	+	2	ID=g6802.t1.CDS9;Parent=g6802.t1
HiC_scaffold_15	AUGUSTUS	intron	54838599	54841278	1.0	+	.	ID=g6802.t1.intron9;Parent=g6802.t1
HiC_scaffold_15	AUGUSTUS	exon	54841279	54841376	.	+	.	ID=g6802.t1.exon10;Parent=g6802.t1
HiC_scaffold_15	AUGUSTUS	CDS	54841279	54841376	1.0	+	2	ID=g6802.t1.CDS10;Parent=g6802.t1
HiC_scaffold_15	AUGUSTUS	intron	54841377	54843908	1.0	+	.	ID=g6802.t1.intron10;Parent=g6802.t1
HiC_scaffold_15	AUGUSTUS	exon	54843909	54844148	.	+	.	ID=g6802.t1.exon11;Parent=g6802.t1
HiC_scaffold_15	AUGUSTUS	CDS	54843909	54844148	1.0	+	0	ID=g6802.t1.CDS11;Parent=g6802.t1
HiC_scaffold_15	AUGUSTUS	intron	54844149	54845942	1.0	+	.	ID=g6802.t1.intron11;Parent=g6802.t1
HiC_scaffold_15	AUGUSTUS	exon	54845943	54846080	.	+	.	ID=g6802.t1.exon12;Parent=g6802.t1
HiC_scaffold_15	AUGUSTUS	CDS	54845943	54846080	1.0	+	0	ID=g6802.t1.CDS12;Parent=g6802.t1
HiC_scaffold_15	AUGUSTUS	intron	54846081	54847178	1.0	+	.	ID=g6802.t1.intron12;Parent=g6802.t1
HiC_scaffold_15	AUGUSTUS	exon	54847179	54847385	.	+	.	ID=g6802.t1.exon13;Parent=g6802.t1
HiC_scaffold_15	AUGUSTUS	CDS	54847179	54847385	1.0	+	0	ID=g6802.t1.CDS13;Parent=g6802.t1
HiC_scaffold_15	AUGUSTUS	intron	54847386	54858335	1.0	+	.	ID=g6802.t1.intron13;Parent=g6802.t1
HiC_scaffold_15	AUGUSTUS	exon	54858336	54858530	.	+	.	ID=g6802.t1.exon14;Parent=g6802.t1
HiC_scaffold_15	AUGUSTUS	CDS	54858336	54858530	1.0	+	0	ID=g6802.t1.CDS14;Parent=g6802.t1
HiC_scaffold_15	AUGUSTUS	intron	54858531	54859048	1.0	+	.	ID=g6802.t1.intron14;Parent=g6802.t1
HiC_scaffold_15	AUGUSTUS	exon	54859049	54859152	.	+	.	ID=g6802.t1.exon15;Parent=g6802.t1
HiC_scaffold_15	AUGUSTUS	CDS	54859049	54859152	1.0	+	0	ID=g6802.t1.CDS15;Parent=g6802.t1
HiC_scaffold_15	AUGUSTUS	intron	54859153	54860195	1.0	+	.	ID=g6802.t1.intron15;Parent=g6802.t1
HiC_scaffold_15	AUGUSTUS	exon	54860196	54860264	.	+	.	ID=g6802.t1.exon16;Parent=g6802.t1
HiC_scaffold_15	AUGUSTUS	CDS	54860196	54860264	1.0	+	1	ID=g6802.t1.CDS16;Parent=g6802.t1
HiC_scaffold_15	AUGUSTUS	intron	54860265	54866681	1.0	+	.	ID=g6802.t1.intron16;Parent=g6802.t1
HiC_scaffold_15	AUGUSTUS	exon	54866682	54866814	.	+	.	ID=g6802.t1.exon17;Parent=g6802.t1
HiC_scaffold_15	AUGUSTUS	CDS	54866682	54866814	1.0	+	1	ID=g6802.t1.CDS17;Parent=g6802.t1
HiC_scaffold_15	AUGUSTUS	intron	54866815	54870164	1.0	+	.	ID=g6802.t1.intron17;Parent=g6802.t1
HiC_scaffold_15	AUGUSTUS	exon	54870165	54870263	.	+	.	ID=g6802.t1.exon18;Parent=g6802.t1
HiC_scaffold_15	AUGUSTUS	CDS	54870165	54870263	1.0	+	0	ID=g6802.t1.CDS18;Parent=g6802.t1
HiC_scaffold_15	AUGUSTUS	intron	54870264	54872054	1.0	+	.	ID=g6802.t1.intron18;Parent=g6802.t1
HiC_scaffold_15	AUGUSTUS	exon	54872055	54872240	.	+	.	ID=g6802.t1.exon19;Parent=g6802.t1
HiC_scaffold_15	AUGUSTUS	CDS	54872055	54872240	1.0	+	0	ID=g6802.t1.CDS19;Parent=g6802.t1
HiC_scaffold_15	AUGUSTUS	intron	54872241	54875401	1.0	+	.	ID=g6802.t1.intron19;Parent=g6802.t1
HiC_scaffold_15	AUGUSTUS	exon	54875402	54875689	.	+	.	ID=g6802.t1.exon20;Parent=g6802.t1
HiC_scaffold_15	AUGUSTUS	CDS	54875402	54875689	1.0	+	0	ID=g6802.t1.CDS20;Parent=g6802.t1
HiC_scaffold_15	AUGUSTUS	stop_codon	54875687	54875689	.	+	0	ID=g6802.t1.stop1;Parent=g6802.t1
HiC_scaffold_15	AUGUSTUS	start_codon	54949885	54949887	.	+	0	ID=g6803.t1.start1;Parent=g6803.t1
HiC_scaffold_15	AUGUSTUS	exon	54949885	54950122	.	+	.	ID=g6803.t1.exon1;Parent=g6803.t1
HiC_scaffold_15	AUGUSTUS	CDS	54949885	54950122	1.0	+	0	ID=g6803.t1.CDS1;Parent=g6803.t1
HiC_scaffold_15	AUGUSTUS	gene	54949885	55028174	.	+	.	ID=g6803
HiC_scaffold_15	AUGUSTUS	mRNA	54949885	55028174	1.0	+	.	ID=g6803.t1;Parent=g6803;em_target=9668.ENSMPUP00000015747;em_score=861.8;em_evalue=2.6e-262;em_tcov=.;em_OGs=COG0204@1|root,KOG1505@2759|Eukaryota,38Z5G@33154|Opisthokonta,3B9II@33208|Metazoa,3CWYE@33213|Bilateria,484NV@7711|Chordata,48VWK@7742|Vertebrata,3JCBA@40674|Mammalia,3EPH0@33554|Carnivora;em_COG_cat=I;em_desc=Lysophosphatidylglycerol acyltransferase 1;em_max_annot_lvl=33208|Metazoa;em_Preferred_name=LPGAT1;em_KEGG_ko=ko:K13514;em_KEGG_Pathway=ko00564,map00564;em_KEGG_Reaction=R09036;em_KEGG_rclass=RC00004,RC00037;em_BRITE=ko00000,ko00001,ko01000,ko01004;em_PFAMs=Acyltransf_C,Acyltransferase;em_GOs=GO:0003674,GO:0003824,GO:0003841,GO:0005575,GO:0005622,GO:0005623,GO:0005737,GO:0005783,GO:0005789,GO:0006629,GO:0006644,GO:0006650,GO:0006793,GO:0006796,GO:0008150,GO:0008152,GO:0008374,GO:0009889,GO:0009891,GO:0009893,GO:0009987,GO:0010565,GO:0012505,GO:0016020,GO:0016411,GO:0016740,GO:0016746,GO:0016747,GO:0019216,GO:0019217,GO:0019222,GO:0019637,GO:0031323,GO:0031325,GO:0031326,GO:0031328,GO:0031984,GO:0036148,GO:0042171,GO:0042175,GO:0042304,GO:0043226,GO:0043227,GO:0043229,GO:0043231,GO:0044237,GO:0044238,GO:0044255,GO:0044422,GO:0044424,GO:0044425,GO:0044432,GO:0044444,GO:0044446,GO:0044464,GO:0045723,GO:0045834,GO:0045923,GO:0046471,GO:0046486,GO:0046889,GO:0046890,GO:0047144,GO:0048518,GO:0048522,GO:0050789,GO:0050794,GO:0062012,GO:0062013,GO:0065007,GO:0071617,GO:0071704,GO:0080090,GO:0098827
HiC_scaffold_15	AUGUSTUS	intron	54950123	54986452	1.0	+	.	ID=g6803.t1.intron1;Parent=g6803.t1
HiC_scaffold_15	AUGUSTUS	exon	54986453	54986571	.	+	.	ID=g6803.t1.exon2;Parent=g6803.t1
HiC_scaffold_15	AUGUSTUS	CDS	54986453	54986571	1.0	+	2	ID=g6803.t1.CDS2;Parent=g6803.t1
HiC_scaffold_15	GeneMark.hmm3	start_codon	54986455	54986457	.	+	0	ID=g6803.t2.start1;Parent=g6803.t2
HiC_scaffold_15	GeneMark.hmm3	CDS	54986455	54986571	.	+	0	ID=g6803.t2.CDS1;Parent=g6803.t2
HiC_scaffold_15	GeneMark.hmm3	exon	54986455	54986571	.	+	0	ID=g6803.t2.exon1;Parent=g6803.t2
HiC_scaffold_15	GeneMark.hmm3	mRNA	54986455	55028174	.	+	.	ID=g6803.t2;Parent=g6803;em_target=9668.ENSMPUP00000015747;em_score=675.2;em_evalue=4.3e-206;em_tcov=.;em_OGs=COG0204@1|root,KOG1505@2759|Eukaryota,38Z5G@33154|Opisthokonta,3B9II@33208|Metazoa,3CWYE@33213|Bilateria,484NV@7711|Chordata,48VWK@7742|Vertebrata,3JCBA@40674|Mammalia,3EPH0@33554|Carnivora;em_COG_cat=I;em_desc=Lysophosphatidylglycerol acyltransferase 1;em_max_annot_lvl=33208|Metazoa;em_Preferred_name=LPGAT1;em_KEGG_ko=ko:K13514;em_KEGG_Pathway=ko00564,map00564;em_KEGG_Reaction=R09036;em_KEGG_rclass=RC00004,RC00037;em_BRITE=ko00000,ko00001,ko01000,ko01004;em_PFAMs=Acyltransf_C,Acyltransferase;em_GOs=GO:0003674,GO:0003824,GO:0003841,GO:0005575,GO:0005622,GO:0005623,GO:0005737,GO:0005783,GO:0005789,GO:0006629,GO:0006644,GO:0006650,GO:0006793,GO:0006796,GO:0008150,GO:0008152,GO:0008374,GO:0009889,GO:0009891,GO:0009893,GO:0009987,GO:0010565,GO:0012505,GO:0016020,GO:0016411,GO:0016740,GO:0016746,GO:0016747,GO:0019216,GO:0019217,GO:0019222,GO:0019637,GO:0031323,GO:0031325,GO:0031326,GO:0031328,GO:0031984,GO:0036148,GO:0042171,GO:0042175,GO:0042304,GO:0043226,GO:0043227,GO:0043229,GO:0043231,GO:0044237,GO:0044238,GO:0044255,GO:0044422,GO:0044424,GO:0044425,GO:0044432,GO:0044444,GO:0044446,GO:0044464,GO:0045723,GO:0045834,GO:0045923,GO:0046471,GO:0046486,GO:0046889,GO:0046890,GO:0047144,GO:0048518,GO:0048522,GO:0050789,GO:0050794,GO:0062012,GO:0062013,GO:0065007,GO:0071617,GO:0071704,GO:0080090,GO:0098827
HiC_scaffold_15	GeneMark.hmm3	intron	54986572	54990854	.	+	0	ID=g6803.t2.intron1;Parent=g6803.t2
HiC_scaffold_15	AUGUSTUS	intron	54986572	54990854	1.0	+	.	ID=g6803.t1.intron2;Parent=g6803.t1
HiC_scaffold_15	AUGUSTUS	exon	54990855	54990950	.	+	.	ID=g6803.t1.exon3;Parent=g6803.t1
HiC_scaffold_15	GeneMark.hmm3	CDS	54990855	54990950	.	+	0	ID=g6803.t2.CDS2;Parent=g6803.t2
HiC_scaffold_15	GeneMark.hmm3	exon	54990855	54990950	.	+	0	ID=g6803.t2.exon2;Parent=g6803.t2
HiC_scaffold_15	AUGUSTUS	CDS	54990855	54990950	1.0	+	0	ID=g6803.t1.CDS3;Parent=g6803.t1
HiC_scaffold_15	GeneMark.hmm3	intron	54990951	54993859	.	+	0	ID=g6803.t2.intron2;Parent=g6803.t2
HiC_scaffold_15	AUGUSTUS	intron	54990951	54993859	1.0	+	.	ID=g6803.t1.intron3;Parent=g6803.t1
HiC_scaffold_15	AUGUSTUS	exon	54993860	54994133	.	+	.	ID=g6803.t1.exon4;Parent=g6803.t1
HiC_scaffold_15	GeneMark.hmm3	CDS	54993860	54994133	.	+	0	ID=g6803.t2.CDS3;Parent=g6803.t2
HiC_scaffold_15	GeneMark.hmm3	exon	54993860	54994133	.	+	0	ID=g6803.t2.exon3;Parent=g6803.t2
HiC_scaffold_15	AUGUSTUS	CDS	54993860	54994133	1.0	+	0	ID=g6803.t1.CDS4;Parent=g6803.t1
HiC_scaffold_15	GeneMark.hmm3	intron	54994134	54998287	.	+	1	ID=g6803.t2.intron3;Parent=g6803.t2
HiC_scaffold_15	AUGUSTUS	intron	54994134	54998287	1.0	+	.	ID=g6803.t1.intron4;Parent=g6803.t1
HiC_scaffold_15	AUGUSTUS	exon	54998288	54998414	.	+	.	ID=g6803.t1.exon5;Parent=g6803.t1
HiC_scaffold_15	GeneMark.hmm3	CDS	54998288	54998414	.	+	2	ID=g6803.t2.CDS4;Parent=g6803.t2
HiC_scaffold_15	GeneMark.hmm3	exon	54998288	54998414	.	+	2	ID=g6803.t2.exon4;Parent=g6803.t2
HiC_scaffold_15	AUGUSTUS	CDS	54998288	54998414	1.0	+	2	ID=g6803.t1.CDS5;Parent=g6803.t1
HiC_scaffold_15	GeneMark.hmm3	intron	54998415	55025587	.	+	2	ID=g6803.t2.intron4;Parent=g6803.t2
HiC_scaffold_15	AUGUSTUS	intron	54998415	55025587	1.0	+	.	ID=g6803.t1.intron5;Parent=g6803.t1
HiC_scaffold_15	AUGUSTUS	exon	55025588	55025694	.	+	.	ID=g6803.t1.exon6;Parent=g6803.t1
HiC_scaffold_15	GeneMark.hmm3	CDS	55025588	55025694	.	+	1	ID=g6803.t2.CDS5;Parent=g6803.t2
HiC_scaffold_15	GeneMark.hmm3	exon	55025588	55025694	.	+	1	ID=g6803.t2.exon5;Parent=g6803.t2
HiC_scaffold_15	AUGUSTUS	CDS	55025588	55025694	1.0	+	1	ID=g6803.t1.CDS6;Parent=g6803.t1
HiC_scaffold_15	GeneMark.hmm3	intron	55025695	55028022	.	+	1	ID=g6803.t2.intron5;Parent=g6803.t2
HiC_scaffold_15	AUGUSTUS	intron	55025695	55028022	1.0	+	.	ID=g6803.t1.intron6;Parent=g6803.t1
HiC_scaffold_15	AUGUSTUS	exon	55028023	55028174	.	+	.	ID=g6803.t1.exon7;Parent=g6803.t1
HiC_scaffold_15	GeneMark.hmm3	CDS	55028023	55028174	.	+	2	ID=g6803.t2.CDS6;Parent=g6803.t2
HiC_scaffold_15	GeneMark.hmm3	exon	55028023	55028174	.	+	2	ID=g6803.t2.exon6;Parent=g6803.t2
HiC_scaffold_15	AUGUSTUS	CDS	55028023	55028174	1.0	+	2	ID=g6803.t1.CDS7;Parent=g6803.t1
HiC_scaffold_15	AUGUSTUS	stop_codon	55028172	55028174	.	+	0	ID=g6803.t1.stop1;Parent=g6803.t1
HiC_scaffold_15	GeneMark.hmm3	stop_codon	55028172	55028174	.	+	0	ID=g6803.t2.stop1;Parent=g6803.t2
HiC_scaffold_15	GeneMark.hmm3	start_codon	55067187	55067189	.	+	0	ID=g6804.t2.start1;Parent=g6804.t2
HiC_scaffold_15	GeneMark.hmm3	CDS	55067187	55067225	.	+	0	ID=g6804.t2.CDS1;Parent=g6804.t2
HiC_scaffold_15	GeneMark.hmm3	exon	55067187	55067225	.	+	0	ID=g6804.t2.exon1;Parent=g6804.t2
HiC_scaffold_15	AUGUSTUS	gene	55067187	55079715	.	+	.	ID=g6804
HiC_scaffold_15	GeneMark.hmm3	mRNA	55067187	55079715	.	+	.	ID=g6804.t2;Parent=g6804;em_target=9668.ENSMPUP00000015746;em_score=965.2;em_evalue=3.9e-293;em_tcov=.;em_OGs=KOG1826@1|root,KOG1826@2759|Eukaryota,39KNH@33154|Opisthokonta,3BBJW@33208|Metazoa,3D2RX@33213|Bilateria,48AF1@7711|Chordata,48YQD@7742|Vertebrata,3JDPM@40674|Mammalia,3EHU6@33554|Carnivora;em_COG_cat=T;em_desc=Serine threonine-protein kinase Nek2;em_max_annot_lvl=33208|Metazoa;em_Preferred_name=NEK2;em_EC=2.7.11.1;em_KEGG_ko=ko:K20872;em_BRITE=ko00000,ko01000,ko01001,ko01009,ko03036;em_PFAMs=Pkinase;em_GOs=GO:0000070,GO:0000086,GO:0000226,GO:0000228,GO:0000278,GO:0000280,GO:0000775,GO:0000776,GO:0000793,GO:0000794,GO:0000819,GO:0000922,GO:0001701,GO:0001824,GO:0003674,GO:0003824,GO:0004672,GO:0004674,GO:0005488,GO:0005515,GO:0005575,GO:0005622,GO:0005623,GO:0005634,GO:0005654,GO:0005694,GO:0005737,GO:0005813,GO:0005815,GO:0005819,GO:0005829,GO:0005856,GO:0006464,GO:0006468,GO:0006793,GO:0006796,GO:0006807,GO:0006996,GO:0007010,GO:0007017,GO:0007049,GO:0007051,GO:0007052,GO:0007059,GO:0007088,GO:0007098,GO:0007275,GO:0007346,GO:0008150,GO:0008152,GO:0009790,GO:0009792,GO:0009889,GO:0009891,GO:0009893,GO:0009987,GO:0010389,GO:0010556,GO:0010557,GO:0010564,GO:0010604,GO:0010638,GO:0010639,GO:0010948,GO:0015630,GO:0016043,GO:0016301,GO:0016310,GO:0016740,GO:0016772,GO:0016773,GO:0019219,GO:0019222,GO:0019538,GO:0019899,GO:0019902,GO:0019903,GO:0022402,GO:0022406,GO:0022607,GO:0030030,GO:0030031,GO:0030496,GO:0030997,GO:0031023,GO:0031323,GO:0031325,GO:0031326,GO:0031328,GO:0031974,GO:0031981,GO:0032204,GO:0032206,GO:0032210,GO:0032212,GO:0032501,GO:0032502,GO:0032886,GO:0032991,GO:0033043,GO:0033044,GO:0036211,GO:0043009,GO:0043085,GO:0043170,GO:0043226,GO:0043227,GO:0043228,GO:0043229,GO:0043231,GO:0043232,GO:0043233,GO:0043392,GO:0043412,GO:0044085,GO:0044092,GO:0044093,GO:0044237,GO:0044238,GO:0044260,GO:0044267,GO:0044422,GO:0044424,GO:0044427,GO:0044428,GO:0044430,GO:0044444,GO:0044446,GO:0044464,GO:0044770,GO:0044772,GO:0044782,GO:0044839,GO:0045786,GO:0045935,GO:0046602,GO:0046605,GO:0046606,GO:0046777,GO:0048285,GO:0048518,GO:0048519,GO:0048522,GO:0048523,GO:0048856,GO:0050789,GO:0050790,GO:0050794,GO:0051052,GO:0051054,GO:0051098,GO:0051100,GO:0051101,GO:0051128,GO:0051129,GO:0051130,GO:0051171,GO:0051173,GO:0051179,GO:0051225,GO:0051276,GO:0051299,GO:0051338,GO:0051347,GO:0051493,GO:0051494,GO:0051640,GO:0051641,GO:0051726,GO:0051783,GO:0051972,GO:0051973,GO:0051983,GO:0051988,GO:0060255,GO:0060271,GO:0065007,GO:0065008,GO:0065009,GO:0070013,GO:0070507,GO:0070925,GO:0071704,GO:0071840,GO:0080090,GO:0090307,GO:0097711,GO:0098687,GO:0098813,GO:0120031,GO:0120036,GO:0140014,GO:0140056,GO:0140096,GO:1901564,GO:1901987,GO:1901990,GO:1902749,GO:1902850,GO:1903047,GO:1903126,GO:1904353,GO:1904355,GO:1904356,GO:1904358,GO:2000112,GO:2000278,GO:2000573,GO:2001252
HiC_scaffold_15	GeneMark.hmm3	intron	55067226	55067850	.	+	0	ID=g6804.t2.intron1;Parent=g6804.t2
HiC_scaffold_15	GeneMark.hmm3	CDS	55067851	55068066	.	+	0	ID=g6804.t2.CDS2;Parent=g6804.t2
HiC_scaffold_15	GeneMark.hmm3	exon	55067851	55068066	.	+	0	ID=g6804.t2.exon2;Parent=g6804.t2
HiC_scaffold_15	GeneMark.hmm3	intron	55068067	55068202	.	+	0	ID=g6804.t2.intron2;Parent=g6804.t2
HiC_scaffold_15	GeneMark.hmm3	CDS	55068203	55068457	.	+	0	ID=g6804.t2.CDS3;Parent=g6804.t2
HiC_scaffold_15	GeneMark.hmm3	exon	55068203	55068457	.	+	0	ID=g6804.t2.exon3;Parent=g6804.t2
HiC_scaffold_15	AUGUSTUS	start_codon	55068362	55068364	.	+	0	ID=g6804.t1.start1;Parent=g6804.t1
HiC_scaffold_15	AUGUSTUS	exon	55068362	55068457	.	+	.	ID=g6804.t1.exon1;Parent=g6804.t1
HiC_scaffold_15	AUGUSTUS	CDS	55068362	55068457	1.0	+	0	ID=g6804.t1.CDS1;Parent=g6804.t1
HiC_scaffold_15	AUGUSTUS	mRNA	55068362	55079715	1.0	+	.	ID=g6804.t1;Parent=g6804;em_target=9668.ENSMPUP00000015746;em_score=966.0;em_evalue=6.9e-294;em_tcov=.;em_OGs=KOG1826@1|root,KOG1826@2759|Eukaryota,39KNH@33154|Opisthokonta,3BBJW@33208|Metazoa,3D2RX@33213|Bilateria,48AF1@7711|Chordata,48YQD@7742|Vertebrata,3JDPM@40674|Mammalia,3EHU6@33554|Carnivora;em_COG_cat=T;em_desc=Serine threonine-protein kinase Nek2;em_max_annot_lvl=33208|Metazoa;em_Preferred_name=NEK2;em_EC=2.7.11.1;em_KEGG_ko=ko:K20872;em_BRITE=ko00000,ko01000,ko01001,ko01009,ko03036;em_PFAMs=Pkinase;em_GOs=GO:0000070,GO:0000086,GO:0000226,GO:0000228,GO:0000278,GO:0000280,GO:0000775,GO:0000776,GO:0000793,GO:0000794,GO:0000819,GO:0000922,GO:0001701,GO:0001824,GO:0003674,GO:0003824,GO:0004672,GO:0004674,GO:0005488,GO:0005515,GO:0005575,GO:0005622,GO:0005623,GO:0005634,GO:0005654,GO:0005694,GO:0005737,GO:0005813,GO:0005815,GO:0005819,GO:0005829,GO:0005856,GO:0006464,GO:0006468,GO:0006793,GO:0006796,GO:0006807,GO:0006996,GO:0007010,GO:0007017,GO:0007049,GO:0007051,GO:0007052,GO:0007059,GO:0007088,GO:0007098,GO:0007275,GO:0007346,GO:0008150,GO:0008152,GO:0009790,GO:0009792,GO:0009889,GO:0009891,GO:0009893,GO:0009987,GO:0010389,GO:0010556,GO:0010557,GO:0010564,GO:0010604,GO:0010638,GO:0010639,GO:0010948,GO:0015630,GO:0016043,GO:0016301,GO:0016310,GO:0016740,GO:0016772,GO:0016773,GO:0019219,GO:0019222,GO:0019538,GO:0019899,GO:0019902,GO:0019903,GO:0022402,GO:0022406,GO:0022607,GO:0030030,GO:0030031,GO:0030496,GO:0030997,GO:0031023,GO:0031323,GO:0031325,GO:0031326,GO:0031328,GO:0031974,GO:0031981,GO:0032204,GO:0032206,GO:0032210,GO:0032212,GO:0032501,GO:0032502,GO:0032886,GO:0032991,GO:0033043,GO:0033044,GO:0036211,GO:0043009,GO:0043085,GO:0043170,GO:0043226,GO:0043227,GO:0043228,GO:0043229,GO:0043231,GO:0043232,GO:0043233,GO:0043392,GO:0043412,GO:0044085,GO:0044092,GO:0044093,GO:0044237,GO:0044238,GO:0044260,GO:0044267,GO:0044422,GO:0044424,GO:0044427,GO:0044428,GO:0044430,GO:0044444,GO:0044446,GO:0044464,GO:0044770,GO:0044772,GO:0044782,GO:0044839,GO:0045786,GO:0045935,GO:0046602,GO:0046605,GO:0046606,GO:0046777,GO:0048285,GO:0048518,GO:0048519,GO:0048522,GO:0048523,GO:0048856,GO:0050789,GO:0050790,GO:0050794,GO:0051052,GO:0051054,GO:0051098,GO:0051100,GO:0051101,GO:0051128,GO:0051129,GO:0051130,GO:0051171,GO:0051173,GO:0051179,GO:0051225,GO:0051276,GO:0051299,GO:0051338,GO:0051347,GO:0051493,GO:0051494,GO:0051640,GO:0051641,GO:0051726,GO:0051783,GO:0051972,GO:0051973,GO:0051983,GO:0051988,GO:0060255,GO:0060271,GO:0065007,GO:0065008,GO:0065009,GO:0070013,GO:0070507,GO:0070925,GO:0071704,GO:0071840,GO:0080090,GO:0090307,GO:0097711,GO:0098687,GO:0098813,GO:0120031,GO:0120036,GO:0140014,GO:0140056,GO:0140096,GO:1901564,GO:1901987,GO:1901990,GO:1902749,GO:1902850,GO:1903047,GO:1903126,GO:1904353,GO:1904355,GO:1904356,GO:1904358,GO:2000112,GO:2000278,GO:2000573,GO:2001252
HiC_scaffold_15	GeneMark.hmm3	intron	55068458	55069338	.	+	0	ID=g6804.t2.intron3;Parent=g6804.t2
HiC_scaffold_15	AUGUSTUS	intron	55068458	55069338	1.0	+	.	ID=g6804.t1.intron1;Parent=g6804.t1
HiC_scaffold_15	AUGUSTUS	exon	55069339	55069556	.	+	.	ID=g6804.t1.exon2;Parent=g6804.t1
HiC_scaffold_15	GeneMark.hmm3	CDS	55069339	55069556	.	+	0	ID=g6804.t2.CDS4;Parent=g6804.t2
HiC_scaffold_15	GeneMark.hmm3	exon	55069339	55069556	.	+	0	ID=g6804.t2.exon4;Parent=g6804.t2
HiC_scaffold_15	AUGUSTUS	CDS	55069339	55069556	1.0	+	0	ID=g6804.t1.CDS2;Parent=g6804.t1
HiC_scaffold_15	GeneMark.hmm3	intron	55069557	55070041	.	+	2	ID=g6804.t2.intron4;Parent=g6804.t2
HiC_scaffold_15	AUGUSTUS	intron	55069557	55070041	1.0	+	.	ID=g6804.t1.intron2;Parent=g6804.t1
HiC_scaffold_15	AUGUSTUS	exon	55070042	55070282	.	+	.	ID=g6804.t1.exon3;Parent=g6804.t1
HiC_scaffold_15	GeneMark.hmm3	CDS	55070042	55070282	.	+	1	ID=g6804.t2.CDS5;Parent=g6804.t2
HiC_scaffold_15	GeneMark.hmm3	exon	55070042	55070282	.	+	1	ID=g6804.t2.exon5;Parent=g6804.t2
HiC_scaffold_15	AUGUSTUS	CDS	55070042	55070282	1.0	+	1	ID=g6804.t1.CDS3;Parent=g6804.t1
HiC_scaffold_15	GeneMark.hmm3	intron	55070283	55072516	.	+	0	ID=g6804.t2.intron5;Parent=g6804.t2
HiC_scaffold_15	AUGUSTUS	intron	55070283	55072516	1.0	+	.	ID=g6804.t1.intron3;Parent=g6804.t1
HiC_scaffold_15	AUGUSTUS	exon	55072517	55072599	.	+	.	ID=g6804.t1.exon4;Parent=g6804.t1
HiC_scaffold_15	GeneMark.hmm3	CDS	55072517	55072599	.	+	0	ID=g6804.t2.CDS6;Parent=g6804.t2
HiC_scaffold_15	GeneMark.hmm3	exon	55072517	55072599	.	+	0	ID=g6804.t2.exon6;Parent=g6804.t2
HiC_scaffold_15	AUGUSTUS	CDS	55072517	55072599	1.0	+	0	ID=g6804.t1.CDS4;Parent=g6804.t1
HiC_scaffold_15	GeneMark.hmm3	intron	55072600	55073390	.	+	2	ID=g6804.t2.intron6;Parent=g6804.t2
HiC_scaffold_15	AUGUSTUS	intron	55072600	55073390	1.0	+	.	ID=g6804.t1.intron4;Parent=g6804.t1
HiC_scaffold_15	AUGUSTUS	exon	55073391	55073517	.	+	.	ID=g6804.t1.exon5;Parent=g6804.t1
HiC_scaffold_15	GeneMark.hmm3	CDS	55073391	55073517	.	+	1	ID=g6804.t2.CDS7;Parent=g6804.t2
HiC_scaffold_15	GeneMark.hmm3	exon	55073391	55073517	.	+	1	ID=g6804.t2.exon7;Parent=g6804.t2
HiC_scaffold_15	AUGUSTUS	CDS	55073391	55073517	1.0	+	1	ID=g6804.t1.CDS5;Parent=g6804.t1
HiC_scaffold_15	GeneMark.hmm3	intron	55073518	55074395	.	+	0	ID=g6804.t2.intron7;Parent=g6804.t2
HiC_scaffold_15	AUGUSTUS	intron	55073518	55074395	1.0	+	.	ID=g6804.t1.intron5;Parent=g6804.t1
HiC_scaffold_15	AUGUSTUS	exon	55074396	55074612	.	+	.	ID=g6804.t1.exon6;Parent=g6804.t1
HiC_scaffold_15	GeneMark.hmm3	CDS	55074396	55074612	.	+	0	ID=g6804.t2.CDS8;Parent=g6804.t2
HiC_scaffold_15	GeneMark.hmm3	exon	55074396	55074612	.	+	0	ID=g6804.t2.exon8;Parent=g6804.t2
HiC_scaffold_15	AUGUSTUS	CDS	55074396	55074612	1.0	+	0	ID=g6804.t1.CDS6;Parent=g6804.t1
HiC_scaffold_15	GeneMark.hmm3	intron	55074613	55076177	.	+	1	ID=g6804.t2.intron8;Parent=g6804.t2
HiC_scaffold_15	AUGUSTUS	intron	55074613	55076177	1.0	+	.	ID=g6804.t1.intron6;Parent=g6804.t1
HiC_scaffold_15	AUGUSTUS	exon	55076178	55076303	.	+	.	ID=g6804.t1.exon7;Parent=g6804.t1
HiC_scaffold_15	GeneMark.hmm3	CDS	55076178	55076303	.	+	2	ID=g6804.t2.CDS9;Parent=g6804.t2
HiC_scaffold_15	GeneMark.hmm3	exon	55076178	55076303	.	+	2	ID=g6804.t2.exon9;Parent=g6804.t2
HiC_scaffold_15	AUGUSTUS	CDS	55076178	55076303	1.0	+	2	ID=g6804.t1.CDS7;Parent=g6804.t1
HiC_scaffold_15	GeneMark.hmm3	intron	55076304	55079488	.	+	1	ID=g6804.t2.intron9;Parent=g6804.t2
HiC_scaffold_15	AUGUSTUS	intron	55076304	55079488	1.0	+	.	ID=g6804.t1.intron7;Parent=g6804.t1
HiC_scaffold_15	AUGUSTUS	exon	55079489	55079715	.	+	.	ID=g6804.t1.exon8;Parent=g6804.t1
HiC_scaffold_15	GeneMark.hmm3	CDS	55079489	55079715	.	+	2	ID=g6804.t2.CDS10;Parent=g6804.t2
HiC_scaffold_15	GeneMark.hmm3	exon	55079489	55079715	.	+	2	ID=g6804.t2.exon10;Parent=g6804.t2
HiC_scaffold_15	AUGUSTUS	CDS	55079489	55079715	1.0	+	2	ID=g6804.t1.CDS8;Parent=g6804.t1
HiC_scaffold_15	AUGUSTUS	stop_codon	55079713	55079715	.	+	0	ID=g6804.t1.stop1;Parent=g6804.t1
HiC_scaffold_15	GeneMark.hmm3	stop_codon	55079713	55079715	.	+	0	ID=g6804.t2.stop1;Parent=g6804.t2
HiC_scaffold_15	gmst	start_codon	55157983	55157985	132.551729	+	0	ID=g6805.t1.start1;Parent=g6805.t1
HiC_scaffold_15	gmst	CDS	55157983	55158598	132.551729	+	0	ID=g6805.t1.CDS1;Parent=g6805.t1
HiC_scaffold_15	gmst	exon	55157983	55158598	132.551729	+	0	ID=g6805.t1.exon1;Parent=g6805.t1
HiC_scaffold_15	gmst	gene	55157983	55161141	.	+	.	ID=g6805
HiC_scaffold_15	gmst	mRNA	55157983	55161141	.	+	.	ID=g6805.t1;Parent=g6805;em_target=9668.ENSMPUP00000015745;em_score=1149.8;em_evalue=0.0;em_tcov=.;em_OGs=COG1230@1|root,KOG1483@2759|Eukaryota,38CHY@33154|Opisthokonta,3BC1J@33208|Metazoa,3CSJR@33213|Bilateria,48970@7711|Chordata,497WV@7742|Vertebrata,3J3F2@40674|Mammalia,3EMCZ@33554|Carnivora;em_COG_cat=P;em_desc=Solute carrier family 30;em_max_annot_lvl=33208|Metazoa;em_Preferred_name=SLC30A1;em_KEGG_ko=ko:K14688;em_KEGG_Pathway=ko04978,map04978;em_BRITE=ko00000,ko00001,ko02000;em_KEGG_TC=2.A.4.2;em_PFAMs=Cation_efflux;em_GOs=GO:0000041,GO:0001505,GO:0001701,GO:0003674,GO:0005215,GO:0005246,GO:0005385,GO:0005488,GO:0005515,GO:0005575,GO:0005622,GO:0005623,GO:0005634,GO:0005635,GO:0005737,GO:0005783,GO:0005794,GO:0005886,GO:0006810,GO:0006811,GO:0006812,GO:0006816,GO:0006829,GO:0006873,GO:0006874,GO:0006875,GO:0006882,GO:0006950,GO:0007275,GO:0008150,GO:0008200,GO:0008324,GO:0009636,GO:0009790,GO:0009792,GO:0009966,GO:0009967,GO:0009987,GO:0010035,GO:0010038,GO:0010043,GO:0010312,GO:0010646,GO:0010647,GO:0010648,GO:0010959,GO:0012505,GO:0015075,GO:0015318,GO:0015562,GO:0015691,GO:0016020,GO:0016021,GO:0016247,GO:0016248,GO:0016323,GO:0016324,GO:0019725,GO:0019855,GO:0019899,GO:0019900,GO:0019901,GO:0022857,GO:0022883,GO:0022890,GO:0023051,GO:0023056,GO:0023057,GO:0030001,GO:0030003,GO:0030315,GO:0031090,GO:0031224,GO:0031965,GO:0031967,GO:0031975,GO:0032501,GO:0032502,GO:0032879,GO:0034220,GO:0034762,GO:0034763,GO:0034765,GO:0034766,GO:0040026,GO:0040028,GO:0042221,GO:0042383,GO:0042592,GO:0043009,GO:0043226,GO:0043227,GO:0043229,GO:0043231,GO:0043269,GO:0043271,GO:0044422,GO:0044424,GO:0044425,GO:0044428,GO:0044444,GO:0044446,GO:0044459,GO:0044464,GO:0045177,GO:0046578,GO:0046579,GO:0046583,GO:0046686,GO:0046873,GO:0046915,GO:0046916,GO:0046928,GO:0046929,GO:0048518,GO:0048519,GO:0048522,GO:0048523,GO:0048580,GO:0048582,GO:0048583,GO:0048584,GO:0048856,GO:0048878,GO:0050789,GO:0050793,GO:0050794,GO:0050801,GO:0050804,GO:0050805,GO:0050896,GO:0051046,GO:0051048,GO:0051049,GO:0051051,GO:0051056,GO:0051057,GO:0051094,GO:0051179,GO:0051234,GO:0051239,GO:0051240,GO:0051588,GO:0051589,GO:0051716,GO:0051924,GO:0051926,GO:0055065,GO:0055069,GO:0055074,GO:0055076,GO:0055080,GO:0055082,GO:0055085,GO:0060341,GO:0061062,GO:0061063,GO:0061088,GO:0061687,GO:0065007,GO:0065008,GO:0065009,GO:0070509,GO:0070574,GO:0070838,GO:0070887,GO:0071241,GO:0071248,GO:0071294,GO:0071577,GO:0071579,GO:0071580,GO:0071581,GO:0071582,GO:0071583,GO:0071584,GO:0071585,GO:0071944,GO:0072503,GO:0072507,GO:0072509,GO:0072511,GO:0090279,GO:0090281,GO:0097501,GO:0098590,GO:0098655,GO:0098660,GO:0098662,GO:0098754,GO:0098771,GO:0098772,GO:0099106,GO:0099177,GO:1902531,GO:1902533,GO:1903530,GO:1903531,GO:1904062,GO:1904063,GO:1990170,GO:1990359,GO:2000026
HiC_scaffold_15	gmst	intron	55158599	55160239	132.551729	+	0	ID=g6805.t1.intron1;Parent=g6805.t1
HiC_scaffold_15	gmst	CDS	55160240	55161141	132.551729	+	2	ID=g6805.t1.CDS2;Parent=g6805.t1
HiC_scaffold_15	gmst	exon	55160240	55161141	132.551729	+	2	ID=g6805.t1.exon2;Parent=g6805.t1
HiC_scaffold_15	gmst	stop_codon	55161139	55161141	132.551729	+	0	ID=g6805.t1.stop1;Parent=g6805.t1
HiC_scaffold_15	GeneMark.hmm3	start_codon	55208773	55208775	.	+	0	ID=g6806.t1.start1;Parent=g6806.t1
HiC_scaffold_15	GeneMark.hmm3	CDS	55208773	55208936	.	+	0	ID=g6806.t1.CDS1;Parent=g6806.t1
HiC_scaffold_15	GeneMark.hmm3	exon	55208773	55208936	.	+	0	ID=g6806.t1.exon1;Parent=g6806.t1
HiC_scaffold_15	GeneMark.hmm3	gene	55208773	55209907	.	+	.	ID=g6806
HiC_scaffold_15	GeneMark.hmm3	mRNA	55208773	55209907	.	+	.	ID=g6806.t1;Parent=g6806
HiC_scaffold_15	GeneMark.hmm3	intron	55208937	55209894	.	+	2	ID=g6806.t1.intron1;Parent=g6806.t1
HiC_scaffold_15	GeneMark.hmm3	CDS	55209895	55209907	.	+	1	ID=g6806.t1.CDS2;Parent=g6806.t1
HiC_scaffold_15	GeneMark.hmm3	exon	55209895	55209907	.	+	1	ID=g6806.t1.exon2;Parent=g6806.t1
HiC_scaffold_15	GeneMark.hmm3	stop_codon	55209905	55209907	.	+	0	ID=g6806.t1.stop1;Parent=g6806.t1
HiC_scaffold_15	AUGUSTUS	start_codon	55236934	55236936	.	+	0	ID=g6807.t1.start1;Parent=g6807.t1
HiC_scaffold_15	AUGUSTUS	exon	55236934	55237229	.	+	.	ID=g6807.t1.exon1;Parent=g6807.t1
HiC_scaffold_15	AUGUSTUS	CDS	55236934	55237229	1.0	+	0	ID=g6807.t1.CDS1;Parent=g6807.t1
HiC_scaffold_15	AUGUSTUS	gene	55236934	55239348	.	+	.	ID=g6807
HiC_scaffold_15	AUGUSTUS	mRNA	55236934	55239348	1.0	+	.	ID=g6807.t1;Parent=g6807;em_target=9668.ENSMPUP00000015744;em_score=426.3;em_evalue=3.9e-131;em_tcov=.;em_OGs=2CI7J@1|root,2QTP1@2759|Eukaryota,39VC5@33154|Opisthokonta,3BK59@33208|Metazoa,3D20Q@33213|Bilateria,485WW@7711|Chordata,4938Z@7742|Vertebrata,3JF2E@40674|Mammalia,3ERHI@33554|Carnivora;em_COG_cat=S;em_desc=Retinal degeneration 3;em_max_annot_lvl=33208|Metazoa;em_Preferred_name=RD3;em_PFAMs=RD3;em_GOs=GO:0001654,GO:0007275,GO:0007423,GO:0008150,GO:0032501,GO:0032502,GO:0043010,GO:0048513,GO:0048731,GO:0048856,GO:0060041
HiC_scaffold_15	AUGUSTUS	intron	55237230	55239050	1.0	+	.	ID=g6807.t1.intron1;Parent=g6807.t1
HiC_scaffold_15	AUGUSTUS	exon	55239051	55239348	.	+	.	ID=g6807.t1.exon2;Parent=g6807.t1
HiC_scaffold_15	AUGUSTUS	CDS	55239051	55239348	1.0	+	1	ID=g6807.t1.CDS2;Parent=g6807.t1
HiC_scaffold_15	AUGUSTUS	stop_codon	55239346	55239348	.	+	0	ID=g6807.t1.stop1;Parent=g6807.t1
HiC_scaffold_15	AUGUSTUS	stop_codon	55259666	55259668	.	-	0	ID=g6808.t1.stop1;Parent=g6808.t1
HiC_scaffold_15	AUGUSTUS	exon	55259666	55259695	.	-	.	ID=g6808.t1.exon1;Parent=g6808.t1
HiC_scaffold_15	AUGUSTUS	CDS	55259666	55259695	0.62	-	0	ID=g6808.t1.CDS1;Parent=g6808.t1
HiC_scaffold_15	AUGUSTUS	gene	55259666	55262513	.	-	.	ID=g6808
HiC_scaffold_15	AUGUSTUS	mRNA	55259666	55262513	0.62	-	.	ID=g6808.t1;Parent=g6808
HiC_scaffold_15	AUGUSTUS	intron	55259696	55261988	0.62	-	.	ID=g6808.t1.intron1;Parent=g6808.t1
HiC_scaffold_15	AUGUSTUS	exon	55261989	55262513	.	-	.	ID=g6808.t1.exon2;Parent=g6808.t1
HiC_scaffold_15	AUGUSTUS	CDS	55261989	55262513	0.62	-	0	ID=g6808.t1.CDS2;Parent=g6808.t1
HiC_scaffold_15	AUGUSTUS	start_codon	55262511	55262513	.	-	0	ID=g6808.t1.start1;Parent=g6808.t1
HiC_scaffold_15	AUGUSTUS	stop_codon	55270751	55270753	.	-	0	ID=g6809.t1.stop1;Parent=g6809.t1
HiC_scaffold_15	AUGUSTUS	exon	55270751	55271328	.	-	.	ID=g6809.t1.exon1;Parent=g6809.t1
HiC_scaffold_15	AUGUSTUS	CDS	55270751	55271328	1.0	-	2	ID=g6809.t1.CDS1;Parent=g6809.t1
HiC_scaffold_15	AUGUSTUS	gene	55270751	55288868	.	-	.	ID=g6809
HiC_scaffold_15	AUGUSTUS	mRNA	55270751	55288868	1.0	-	.	ID=g6809.t1;Parent=g6809;em_target=9668.ENSMPUP00000015743;em_score=1277.5;em_evalue=0.0;em_tcov=.;em_OGs=KOG0297@1|root,KOG0297@2759|Eukaryota,396RA@33154|Opisthokonta,3BJE2@33208|Metazoa,3D2IW@33213|Bilateria,488IU@7711|Chordata,4956A@7742|Vertebrata,3JBRT@40674|Mammalia,3EPGB@33554|Carnivora;em_COG_cat=T;em_desc=TNF receptor-associated factor 5;em_max_annot_lvl=33208|Metazoa;em_KEGG_ko=ko:K09849;em_KEGG_Pathway=ko04064,ko04217,ko04621,ko04657,ko04668,ko05168,ko05169,ko05200,ko05203,ko05222,map04064,map04217,map04621,map04657,map04668,map05168,map05169,map05200,map05203,map05222;em_BRITE=ko00000,ko00001,ko04121;em_PFAMs=zf-C3HC4,zf-TRAF;em_Preferred_name=TRAF5
HiC_scaffold_15	AUGUSTUS	intron	55271329	55271995	1.0	-	.	ID=g6809.t1.intron1;Parent=g6809.t1
HiC_scaffold_15	AUGUSTUS	exon	55271996	55272164	.	-	.	ID=g6809.t1.exon2;Parent=g6809.t1
HiC_scaffold_15	AUGUSTUS	CDS	55271996	55272164	1.0	-	0	ID=g6809.t1.CDS2;Parent=g6809.t1
HiC_scaffold_15	AUGUSTUS	intron	55272165	55273583	1.0	-	.	ID=g6809.t1.intron2;Parent=g6809.t1
HiC_scaffold_15	AUGUSTUS	exon	55273584	55273724	.	-	.	ID=g6809.t1.exon3;Parent=g6809.t1
HiC_scaffold_15	AUGUSTUS	CDS	55273584	55273724	1.0	-	0	ID=g6809.t1.CDS3;Parent=g6809.t1
HiC_scaffold_15	AUGUSTUS	intron	55273725	55277801	1.0	-	.	ID=g6809.t1.intron3;Parent=g6809.t1
HiC_scaffold_15	AUGUSTUS	exon	55277802	55277894	.	-	.	ID=g6809.t1.exon4;Parent=g6809.t1
HiC_scaffold_15	AUGUSTUS	CDS	55277802	55277894	1.0	-	0	ID=g6809.t1.CDS4;Parent=g6809.t1
HiC_scaffold_15	AUGUSTUS	intron	55277895	55280913	1.0	-	.	ID=g6809.t1.intron4;Parent=g6809.t1
HiC_scaffold_15	AUGUSTUS	exon	55280914	55280988	.	-	.	ID=g6809.t1.exon5;Parent=g6809.t1
HiC_scaffold_15	AUGUSTUS	CDS	55280914	55280988	1.0	-	0	ID=g6809.t1.CDS5;Parent=g6809.t1
HiC_scaffold_15	AUGUSTUS	intron	55280989	55281302	1.0	-	.	ID=g6809.t1.intron5;Parent=g6809.t1
HiC_scaffold_15	AUGUSTUS	exon	55281303	55281380	.	-	.	ID=g6809.t1.exon6;Parent=g6809.t1
HiC_scaffold_15	AUGUSTUS	CDS	55281303	55281380	1.0	-	0	ID=g6809.t1.CDS6;Parent=g6809.t1
HiC_scaffold_15	AUGUSTUS	intron	55281381	55282002	1.0	-	.	ID=g6809.t1.intron6;Parent=g6809.t1
HiC_scaffold_15	AUGUSTUS	exon	55282003	55282167	.	-	.	ID=g6809.t1.exon7;Parent=g6809.t1
HiC_scaffold_15	AUGUSTUS	CDS	55282003	55282167	1.0	-	0	ID=g6809.t1.CDS7;Parent=g6809.t1
HiC_scaffold_15	AUGUSTUS	intron	55282168	55284448	1.0	-	.	ID=g6809.t1.intron7;Parent=g6809.t1
HiC_scaffold_15	AUGUSTUS	exon	55284449	55284550	.	-	.	ID=g6809.t1.exon8;Parent=g6809.t1
HiC_scaffold_15	AUGUSTUS	CDS	55284449	55284550	1.0	-	0	ID=g6809.t1.CDS8;Parent=g6809.t1
HiC_scaffold_15	AUGUSTUS	intron	55284551	55287398	1.0	-	.	ID=g6809.t1.intron8;Parent=g6809.t1
HiC_scaffold_15	AUGUSTUS	exon	55287399	55287456	.	-	.	ID=g6809.t1.exon9;Parent=g6809.t1
HiC_scaffold_15	AUGUSTUS	CDS	55287399	55287456	1.0	-	1	ID=g6809.t1.CDS9;Parent=g6809.t1
HiC_scaffold_15	AUGUSTUS	intron	55287457	55288650	1.0	-	.	ID=g6809.t1.intron9;Parent=g6809.t1
HiC_scaffold_15	AUGUSTUS	exon	55288651	55288868	.	-	.	ID=g6809.t1.exon10;Parent=g6809.t1
HiC_scaffold_15	AUGUSTUS	CDS	55288651	55288868	1.0	-	0	ID=g6809.t1.CDS10;Parent=g6809.t1
HiC_scaffold_15	AUGUSTUS	start_codon	55288866	55288868	.	-	0	ID=g6809.t1.start1;Parent=g6809.t1
HiC_scaffold_15	GeneMark.hmm3	start_codon	55343659	55343661	.	+	0	ID=g6810.t1.start1;Parent=g6810.t1
HiC_scaffold_15	GeneMark.hmm3	gene	55343659	55343808	.	+	.	ID=g6810
HiC_scaffold_15	GeneMark.hmm3	mRNA	55343659	55343808	.	+	.	ID=g6810.t1;Parent=g6810
HiC_scaffold_15	GeneMark.hmm3	CDS	55343659	55343808	.	+	0	ID=g6810.t1.CDS1;Parent=g6810.t1
HiC_scaffold_15	GeneMark.hmm3	exon	55343659	55343808	.	+	0	ID=g6810.t1.exon1;Parent=g6810.t1
HiC_scaffold_15	GeneMark.hmm3	stop_codon	55343806	55343808	.	+	0	ID=g6810.t1.stop1;Parent=g6810.t1
HiC_scaffold_15	AUGUSTUS	start_codon	55352836	55352838	.	+	0	ID=g6811.t1.start1;Parent=g6811.t1
HiC_scaffold_15	AUGUSTUS	start_codon	55352836	55352838	.	+	0	ID=g6811.t2.start1;Parent=g6811.t2
HiC_scaffold_15	AUGUSTUS	start_codon	55352836	55352838	.	+	0	ID=g6811.t3.start1;Parent=g6811.t3
HiC_scaffold_15	gmst	start_codon	55352836	55352838	164.149089	+	0	ID=g6811.t4.start1;Parent=g6811.t4
HiC_scaffold_15	AUGUSTUS	exon	55352836	55352976	.	+	.	ID=g6811.t1.exon1;Parent=g6811.t1
HiC_scaffold_15	AUGUSTUS	exon	55352836	55352976	.	+	.	ID=g6811.t2.exon1;Parent=g6811.t2
HiC_scaffold_15	AUGUSTUS	exon	55352836	55352976	.	+	.	ID=g6811.t3.exon1;Parent=g6811.t3
HiC_scaffold_15	AUGUSTUS	CDS	55352836	55352976	1.0	+	0	ID=g6811.t1.CDS1;Parent=g6811.t1
HiC_scaffold_15	AUGUSTUS	CDS	55352836	55352976	1.0	+	0	ID=g6811.t2.CDS1;Parent=g6811.t2
HiC_scaffold_15	AUGUSTUS	CDS	55352836	55352976	1.0	+	0	ID=g6811.t3.CDS1;Parent=g6811.t3
HiC_scaffold_15	gmst	CDS	55352836	55352976	164.149089	+	0	ID=g6811.t4.CDS1;Parent=g6811.t4
HiC_scaffold_15	gmst	exon	55352836	55352976	164.149089	+	0	ID=g6811.t4.exon1;Parent=g6811.t4
HiC_scaffold_15	AUGUSTUS	gene	55352836	55367630	.	+	.	ID=g6811
HiC_scaffold_15	gmst	mRNA	55352836	55367630	.	+	.	ID=g6811.t4;Parent=g6811;em_target=9668.ENSMPUP00000015742;em_score=977.2;em_evalue=4.7e-297;em_tcov=.;em_OGs=KOG2736@1|root,KOG2736@2759|Eukaryota,38HQN@33154|Opisthokonta,3BE5S@33208|Metazoa,3CRWI@33213|Bilateria,4844B@7711|Chordata,491QF@7742|Vertebrata,3J4VD@40674|Mammalia,3EFPH@33554|Carnivora;em_COG_cat=T;em_desc=subunit of the gamma-secretase complex, an endoprotease complex that catalyzes the intramembrane cleavage of integral membrane proteins such as Notch receptors;em_max_annot_lvl=33208|Metazoa;em_Preferred_name=PSEN2;em_KEGG_ko=ko:K04505,ko:K04522;em_KEGG_Pathway=ko04310,ko04330,ko04722,ko05010,ko05165,map04310,map04330,map04722,map05010,map05165;em_KEGG_Module=M00682;em_BRITE=ko00000,ko00001,ko00002,ko01000,ko01002;em_PFAMs=Presenilin;em_GOs=GO:0000003,GO:0000041,GO:0000122,GO:0000323,GO:0000775,GO:0000776,GO:0001666,GO:0001708,GO:0001756,GO:0001775,GO:0001919,GO:0001921,GO:0001932,GO:0001933,GO:0001942,GO:0002027,GO:0002244,GO:0002252,GO:0002253,GO:0002263,GO:0002285,GO:0002286,GO:0002366,GO:0002376,GO:0002429,GO:0002520,GO:0002521,GO:0002573,GO:0002682,GO:0002684,GO:0002757,GO:0002764,GO:0002768,GO:0003002,GO:0003008,GO:0003012,GO:0003013,GO:0003015,GO:0003674,GO:0003824,GO:0004175,GO:0004190,GO:0005488,GO:0005515,GO:0005575,GO:0005622,GO:0005623,GO:0005634,GO:0005635,GO:0005637,GO:0005694,GO:0005737,GO:0005739,GO:0005740,GO:0005743,GO:0005764,GO:0005765,GO:0005768,GO:0005770,GO:0005773,GO:0005774,GO:0005783,GO:0005794,GO:0005813,GO:0005815,GO:0005829,GO:0005856,GO:0005886,GO:0005887,GO:0005929,GO:0005938,GO:0006355,GO:0006357,GO:0006469,GO:0006508,GO:0006509,GO:0006518,GO:0006807,GO:0006810,GO:0006811,GO:0006812,GO:0006816,GO:0006825,GO:0006873,GO:0006874,GO:0006875,GO:0006915,GO:0006936,GO:0006941,GO:0006950,GO:0006955,GO:0006996,GO:0007010,GO:0007154,GO:0007155,GO:0007165,GO:0007166,GO:0007175,GO:0007176,GO:0007219,GO:0007220,GO:0007275,GO:0007389,GO:0007399,GO:0007417,GO:0007420,GO:0007444,GO:0007447,GO:0007450,GO:0007610,GO:0007611,GO:0007612,GO:0007613,GO:0007614,GO:0008015,GO:0008016,GO:0008104,GO:0008150,GO:0008152,GO:0008219,GO:0008233,GO:0008306,GO:0008544,GO:0008593,GO:0009266,GO:0009581,GO:0009582,GO:0009605,GO:0009628,GO:0009653,GO:0009790,GO:0009791,GO:0009792,GO:0009886,GO:0009887,GO:0009888,GO:0009889,GO:0009890,GO:0009892,GO:0009893,GO:0009894,GO:0009895,GO:0009896,GO:0009952,GO:0009953,GO:0009966,GO:0009967,GO:0009968,GO:0009986,GO:0009987,GO:0010467,GO:0010468,GO:0010469,GO:0010556,GO:0010558,GO:0010563,GO:0010604,GO:0010605,GO:0010629,GO:0010646,GO:0010647,GO:0010648,GO:0010941,GO:0010942,GO:0012501,GO:0012505,GO:0015031,GO:0015630,GO:0015677,GO:0015833,GO:0016020,GO:0016021,GO:0016043,GO:0016048,GO:0016324,GO:0016485,GO:0016787,GO:0017015,GO:0018991,GO:0019098,GO:0019219,GO:0019220,GO:0019222,GO:0019538,GO:0019725,GO:0019866,GO:0021532,GO:0021904,GO:0021915,GO:0022008,GO:0022404,GO:0022405,GO:0022414,GO:0022610,GO:0023051,GO:0023052,GO:0023056,GO:0023057,GO:0030001,GO:0030003,GO:0030016,GO:0030017,GO:0030018,GO:0030097,GO:0030099,GO:0030154,GO:0030162,GO:0030318,GO:0030323,GO:0030324,GO:0030326,GO:0030424,GO:0030425,GO:0030426,GO:0030427,GO:0030900,GO:0031090,GO:0031224,GO:0031226,GO:0031293,GO:0031323,GO:0031324,GO:0031325,GO:0031326,GO:0031327,GO:0031329,GO:0031330,GO:0031331,GO:0031333,GO:0031396,GO:0031397,GO:0031399,GO:0031400,GO:0031410,GO:0031594,GO:0031674,GO:0031965,GO:0031966,GO:0031967,GO:0031975,GO:0031982,GO:0032091,GO:0032268,GO:0032269,GO:0032270,GO:0032434,GO:0032436,GO:0032469,GO:0032501,GO:0032502,GO:0032504,GO:0032991,GO:0033036,GO:0033267,GO:0033619,GO:0033673,GO:0034205,GO:0034641,GO:0035107,GO:0035108,GO:0035113,GO:0035220,GO:0035222,GO:0035253,GO:0035282,GO:0035295,GO:0035333,GO:0036064,GO:0036293,GO:0036477,GO:0040011,GO:0042058,GO:0042059,GO:0042110,GO:0042176,GO:0042177,GO:0042303,GO:0042325,GO:0042326,GO:0042592,GO:0042633,GO:0042802,GO:0042803,GO:0042886,GO:0042981,GO:0042982,GO:0042987,GO:0042995,GO:0043005,GO:0043009,GO:0043025,GO:0043065,GO:0043066,GO:0043067,GO:0043068,GO:0043069,GO:0043085,GO:0043086,GO:0043170,GO:0043198,GO:0043226,GO:0043227,GO:0043228,GO:0043229,GO:0043231,GO:0043232,GO:0043254,GO:0043292,GO:0043393,GO:0043473,GO:0043549,GO:0043588,GO:0043589,GO:0043603,GO:0044057,GO:0044087,GO:0044092,GO:0044093,GO:0044237,GO:0044238,GO:0044260,GO:0044267,GO:0044297,GO:0044422,GO:0044424,GO:0044425,GO:0044427,GO:0044428,GO:0044429,GO:0044430,GO:0044437,GO:0044441,GO:0044444,GO:0044446,GO:0044449,GO:0044459,GO:0044463,GO:0044464,GO:0045121,GO:0045165,GO:0045176,GO:0045177,GO:0045184,GO:0045202,GO:0045321,GO:0045732,GO:0045747,GO:0045859,GO:0045861,GO:0045862,GO:0045892,GO:0045934,GO:0045936,GO:0046649,GO:0046983,GO:0048066,GO:0048167,GO:0048190,GO:0048286,GO:0048471,GO:0048513,GO:0048518,GO:0048519,GO:0048522,GO:0048523,GO:0048534,GO:0048538,GO:0048563,GO:0048569,GO:0048583,GO:0048584,GO:0048585,GO:0048598,GO:0048609,GO:0048646,GO:0048731,GO:0048732,GO:0048736,GO:0048854,GO:0048856,GO:0048869,GO:0048878,GO:0050435,GO:0050730,GO:0050732,GO:0050776,GO:0050778,GO:0050789,GO:0050790,GO:0050794,GO:0050801,GO:0050804,GO:0050818,GO:0050820,GO:0050851,GO:0050852,GO:0050877,GO:0050890,GO:0050896,GO:0050931,GO:0051098,GO:0051100,GO:0051128,GO:0051129,GO:0051171,GO:0051172,GO:0051173,GO:0051174,GO:0051179,GO:0051234,GO:0051239,GO:0051240,GO:0051246,GO:0051247,GO:0051248,GO:0051252,GO:0051253,GO:0051338,GO:0051340,GO:0051348,GO:0051352,GO:0051438,GO:0051444,GO:0051604,GO:0051606,GO:0051716,GO:0055037,GO:0055065,GO:0055074,GO:0055080,GO:0055082,GO:0060047,GO:0060048,GO:0060173,GO:0060249,GO:0060255,GO:0060322,GO:0060429,GO:0060541,GO:0060548,GO:0061053,GO:0061097,GO:0061099,GO:0061136,GO:0065007,GO:0065008,GO:0065009,GO:0070001,GO:0070011,GO:0070050,GO:0070482,GO:0070765,GO:0070838,GO:0071702,GO:0071704,GO:0071705,GO:0071840,GO:0071944,GO:0072503,GO:0072507,GO:0072511,GO:0080090,GO:0090092,GO:0090287,GO:0097447,GO:0097458,GO:0097708,GO:0098588,GO:0098589,GO:0098590,GO:0098609,GO:0098687,GO:0098771,GO:0098773,GO:0098796,GO:0098797,GO:0098805,GO:0098852,GO:0098857,GO:0099080,GO:0099081,GO:0099177,GO:0099512,GO:0099568,GO:0120025,GO:0120038,GO:0140096,GO:0150034,GO:1901184,GO:1901185,GO:1901564,GO:1901800,GO:1902041,GO:1902042,GO:1902043,GO:1902679,GO:1903050,GO:1903051,GO:1903052,GO:1903320,GO:1903321,GO:1903362,GO:1903363,GO:1903364,GO:1903506,GO:1903507,GO:1903522,GO:1903844,GO:2000058,GO:2000059,GO:2000060,GO:2000112,GO:2000113,GO:2000272,GO:2001141,GO:2001233,GO:2001234,GO:2001235,GO:2001236,GO:2001237,GO:2001238
HiC_scaffold_15	AUGUSTUS	mRNA	55352836	55367630	1.0	+	.	ID=g6811.t1;Parent=g6811;em_target=29073.XP_008693354.1;em_score=1001.0;em_evalue=3.6e-304;em_tcov=.;em_OGs=KOG2736@1|root,KOG2736@2759|Eukaryota,38HQN@33154|Opisthokonta,3BE5S@33208|Metazoa,3CRWI@33213|Bilateria,4844B@7711|Chordata,491QF@7742|Vertebrata,3J4VD@40674|Mammalia,3EFPH@33554|Carnivora;em_COG_cat=T;em_desc=subunit of the gamma-secretase complex, an endoprotease complex that catalyzes the intramembrane cleavage of integral membrane proteins such as Notch receptors;em_max_annot_lvl=33208|Metazoa;em_Preferred_name=PSEN2;em_KEGG_ko=ko:K04505,ko:K04522;em_KEGG_Pathway=ko04310,ko04330,ko04722,ko05010,ko05165,map04310,map04330,map04722,map05010,map05165;em_KEGG_Module=M00682;em_BRITE=ko00000,ko00001,ko00002,ko01000,ko01002;em_PFAMs=Presenilin;em_GOs=GO:0000003,GO:0000041,GO:0000122,GO:0000323,GO:0000775,GO:0000776,GO:0001666,GO:0001708,GO:0001756,GO:0001775,GO:0001919,GO:0001921,GO:0001932,GO:0001933,GO:0001942,GO:0002027,GO:0002244,GO:0002252,GO:0002253,GO:0002263,GO:0002285,GO:0002286,GO:0002366,GO:0002376,GO:0002429,GO:0002520,GO:0002521,GO:0002573,GO:0002682,GO:0002684,GO:0002757,GO:0002764,GO:0002768,GO:0003002,GO:0003008,GO:0003012,GO:0003013,GO:0003015,GO:0003674,GO:0003824,GO:0004175,GO:0004190,GO:0005488,GO:0005515,GO:0005575,GO:0005622,GO:0005623,GO:0005634,GO:0005635,GO:0005637,GO:0005694,GO:0005737,GO:0005739,GO:0005740,GO:0005743,GO:0005764,GO:0005765,GO:0005768,GO:0005770,GO:0005773,GO:0005774,GO:0005783,GO:0005794,GO:0005813,GO:0005815,GO:0005829,GO:0005856,GO:0005886,GO:0005887,GO:0005929,GO:0005938,GO:0006355,GO:0006357,GO:0006469,GO:0006508,GO:0006509,GO:0006518,GO:0006807,GO:0006810,GO:0006811,GO:0006812,GO:0006816,GO:0006825,GO:0006873,GO:0006874,GO:0006875,GO:0006915,GO:0006936,GO:0006941,GO:0006950,GO:0006955,GO:0006996,GO:0007010,GO:0007154,GO:0007155,GO:0007165,GO:0007166,GO:0007175,GO:0007176,GO:0007219,GO:0007220,GO:0007275,GO:0007389,GO:0007399,GO:0007417,GO:0007420,GO:0007444,GO:0007447,GO:0007450,GO:0007610,GO:0007611,GO:0007612,GO:0007613,GO:0007614,GO:0008015,GO:0008016,GO:0008104,GO:0008150,GO:0008152,GO:0008219,GO:0008233,GO:0008306,GO:0008544,GO:0008593,GO:0009266,GO:0009581,GO:0009582,GO:0009605,GO:0009628,GO:0009653,GO:0009790,GO:0009791,GO:0009792,GO:0009886,GO:0009887,GO:0009888,GO:0009889,GO:0009890,GO:0009892,GO:0009893,GO:0009894,GO:0009895,GO:0009896,GO:0009952,GO:0009953,GO:0009966,GO:0009967,GO:0009968,GO:0009986,GO:0009987,GO:0010467,GO:0010468,GO:0010469,GO:0010556,GO:0010558,GO:0010563,GO:0010604,GO:0010605,GO:0010629,GO:0010646,GO:0010647,GO:0010648,GO:0010941,GO:0010942,GO:0012501,GO:0012505,GO:0015031,GO:0015630,GO:0015677,GO:0015833,GO:0016020,GO:0016021,GO:0016043,GO:0016048,GO:0016324,GO:0016485,GO:0016787,GO:0017015,GO:0018991,GO:0019098,GO:0019219,GO:0019220,GO:0019222,GO:0019538,GO:0019725,GO:0019866,GO:0021532,GO:0021904,GO:0021915,GO:0022008,GO:0022404,GO:0022405,GO:0022414,GO:0022610,GO:0023051,GO:0023052,GO:0023056,GO:0023057,GO:0030001,GO:0030003,GO:0030016,GO:0030017,GO:0030018,GO:0030097,GO:0030099,GO:0030154,GO:0030162,GO:0030318,GO:0030323,GO:0030324,GO:0030326,GO:0030424,GO:0030425,GO:0030426,GO:0030427,GO:0030900,GO:0031090,GO:0031224,GO:0031226,GO:0031293,GO:0031323,GO:0031324,GO:0031325,GO:0031326,GO:0031327,GO:0031329,GO:0031330,GO:0031331,GO:0031333,GO:0031396,GO:0031397,GO:0031399,GO:0031400,GO:0031410,GO:0031594,GO:0031674,GO:0031965,GO:0031966,GO:0031967,GO:0031975,GO:0031982,GO:0032091,GO:0032268,GO:0032269,GO:0032270,GO:0032434,GO:0032436,GO:0032469,GO:0032501,GO:0032502,GO:0032504,GO:0032991,GO:0033036,GO:0033267,GO:0033619,GO:0033673,GO:0034205,GO:0034641,GO:0035107,GO:0035108,GO:0035113,GO:0035220,GO:0035222,GO:0035253,GO:0035282,GO:0035295,GO:0035333,GO:0036064,GO:0036293,GO:0036477,GO:0040011,GO:0042058,GO:0042059,GO:0042110,GO:0042176,GO:0042177,GO:0042303,GO:0042325,GO:0042326,GO:0042592,GO:0042633,GO:0042802,GO:0042803,GO:0042886,GO:0042981,GO:0042982,GO:0042987,GO:0042995,GO:0043005,GO:0043009,GO:0043025,GO:0043065,GO:0043066,GO:0043067,GO:0043068,GO:0043069,GO:0043085,GO:0043086,GO:0043170,GO:0043198,GO:0043226,GO:0043227,GO:0043228,GO:0043229,GO:0043231,GO:0043232,GO:0043254,GO:0043292,GO:0043393,GO:0043473,GO:0043549,GO:0043588,GO:0043589,GO:0043603,GO:0044057,GO:0044087,GO:0044092,GO:0044093,GO:0044237,GO:0044238,GO:0044260,GO:0044267,GO:0044297,GO:0044422,GO:0044424,GO:0044425,GO:0044427,GO:0044428,GO:0044429,GO:0044430,GO:0044437,GO:0044441,GO:0044444,GO:0044446,GO:0044449,GO:0044459,GO:0044463,GO:0044464,GO:0045121,GO:0045165,GO:0045176,GO:0045177,GO:0045184,GO:0045202,GO:0045321,GO:0045732,GO:0045747,GO:0045859,GO:0045861,GO:0045862,GO:0045892,GO:0045934,GO:0045936,GO:0046649,GO:0046983,GO:0048066,GO:0048167,GO:0048190,GO:0048286,GO:0048471,GO:0048513,GO:0048518,GO:0048519,GO:0048522,GO:0048523,GO:0048534,GO:0048538,GO:0048563,GO:0048569,GO:0048583,GO:0048584,GO:0048585,GO:0048598,GO:0048609,GO:0048646,GO:0048731,GO:0048732,GO:0048736,GO:0048854,GO:0048856,GO:0048869,GO:0048878,GO:0050435,GO:0050730,GO:0050732,GO:0050776,GO:0050778,GO:0050789,GO:0050790,GO:0050794,GO:0050801,GO:0050804,GO:0050818,GO:0050820,GO:0050851,GO:0050852,GO:0050877,GO:0050890,GO:0050896,GO:0050931,GO:0051098,GO:0051100,GO:0051128,GO:0051129,GO:0051171,GO:0051172,GO:0051173,GO:0051174,GO:0051179,GO:0051234,GO:0051239,GO:0051240,GO:0051246,GO:0051247,GO:0051248,GO:0051252,GO:0051253,GO:0051338,GO:0051340,GO:0051348,GO:0051352,GO:0051438,GO:0051444,GO:0051604,GO:0051606,GO:0051716,GO:0055037,GO:0055065,GO:0055074,GO:0055080,GO:0055082,GO:0060047,GO:0060048,GO:0060173,GO:0060249,GO:0060255,GO:0060322,GO:0060429,GO:0060541,GO:0060548,GO:0061053,GO:0061097,GO:0061099,GO:0061136,GO:0065007,GO:0065008,GO:0065009,GO:0070001,GO:0070011,GO:0070050,GO:0070482,GO:0070765,GO:0070838,GO:0071702,GO:0071704,GO:0071705,GO:0071840,GO:0071944,GO:0072503,GO:0072507,GO:0072511,GO:0080090,GO:0090092,GO:0090287,GO:0097447,GO:0097458,GO:0097708,GO:0098588,GO:0098589,GO:0098590,GO:0098609,GO:0098687,GO:0098771,GO:0098773,GO:0098796,GO:0098797,GO:0098805,GO:0098852,GO:0098857,GO:0099080,GO:0099081,GO:0099177,GO:0099512,GO:0099568,GO:0120025,GO:0120038,GO:0140096,GO:0150034,GO:1901184,GO:1901185,GO:1901564,GO:1901800,GO:1902041,GO:1902042,GO:1902043,GO:1902679,GO:1903050,GO:1903051,GO:1903052,GO:1903320,GO:1903321,GO:1903362,GO:1903363,GO:1903364,GO:1903506,GO:1903507,GO:1903522,GO:1903844,GO:2000058,GO:2000059,GO:2000060,GO:2000112,GO:2000113,GO:2000272,GO:2001141,GO:2001233,GO:2001234,GO:2001235,GO:2001236,GO:2001237,GO:2001238
HiC_scaffold_15	AUGUSTUS	mRNA	55352836	55367630	1.0	+	.	ID=g6811.t2;Parent=g6811;em_target=29073.XP_008693354.1;em_score=1038.5;em_evalue=0.0;em_tcov=.;em_OGs=KOG2736@1|root,KOG2736@2759|Eukaryota,38HQN@33154|Opisthokonta,3BE5S@33208|Metazoa,3CRWI@33213|Bilateria,4844B@7711|Chordata,491QF@7742|Vertebrata,3J4VD@40674|Mammalia,3EFPH@33554|Carnivora;em_COG_cat=T;em_desc=subunit of the gamma-secretase complex, an endoprotease complex that catalyzes the intramembrane cleavage of integral membrane proteins such as Notch receptors;em_max_annot_lvl=33208|Metazoa;em_Preferred_name=PSEN2;em_KEGG_ko=ko:K04505,ko:K04522;em_KEGG_Pathway=ko04310,ko04330,ko04722,ko05010,ko05165,map04310,map04330,map04722,map05010,map05165;em_KEGG_Module=M00682;em_BRITE=ko00000,ko00001,ko00002,ko01000,ko01002;em_PFAMs=Presenilin;em_GOs=GO:0000003,GO:0000041,GO:0000122,GO:0000323,GO:0000775,GO:0000776,GO:0001666,GO:0001708,GO:0001756,GO:0001775,GO:0001919,GO:0001921,GO:0001932,GO:0001933,GO:0001942,GO:0002027,GO:0002244,GO:0002252,GO:0002253,GO:0002263,GO:0002285,GO:0002286,GO:0002366,GO:0002376,GO:0002429,GO:0002520,GO:0002521,GO:0002573,GO:0002682,GO:0002684,GO:0002757,GO:0002764,GO:0002768,GO:0003002,GO:0003008,GO:0003012,GO:0003013,GO:0003015,GO:0003674,GO:0003824,GO:0004175,GO:0004190,GO:0005488,GO:0005515,GO:0005575,GO:0005622,GO:0005623,GO:0005634,GO:0005635,GO:0005637,GO:0005694,GO:0005737,GO:0005739,GO:0005740,GO:0005743,GO:0005764,GO:0005765,GO:0005768,GO:0005770,GO:0005773,GO:0005774,GO:0005783,GO:0005794,GO:0005813,GO:0005815,GO:0005829,GO:0005856,GO:0005886,GO:0005887,GO:0005929,GO:0005938,GO:0006355,GO:0006357,GO:0006469,GO:0006508,GO:0006509,GO:0006518,GO:0006807,GO:0006810,GO:0006811,GO:0006812,GO:0006816,GO:0006825,GO:0006873,GO:0006874,GO:0006875,GO:0006915,GO:0006936,GO:0006941,GO:0006950,GO:0006955,GO:0006996,GO:0007010,GO:0007154,GO:0007155,GO:0007165,GO:0007166,GO:0007175,GO:0007176,GO:0007219,GO:0007220,GO:0007275,GO:0007389,GO:0007399,GO:0007417,GO:0007420,GO:0007444,GO:0007447,GO:0007450,GO:0007610,GO:0007611,GO:0007612,GO:0007613,GO:0007614,GO:0008015,GO:0008016,GO:0008104,GO:0008150,GO:0008152,GO:0008219,GO:0008233,GO:0008306,GO:0008544,GO:0008593,GO:0009266,GO:0009581,GO:0009582,GO:0009605,GO:0009628,GO:0009653,GO:0009790,GO:0009791,GO:0009792,GO:0009886,GO:0009887,GO:0009888,GO:0009889,GO:0009890,GO:0009892,GO:0009893,GO:0009894,GO:0009895,GO:0009896,GO:0009952,GO:0009953,GO:0009966,GO:0009967,GO:0009968,GO:0009986,GO:0009987,GO:0010467,GO:0010468,GO:0010469,GO:0010556,GO:0010558,GO:0010563,GO:0010604,GO:0010605,GO:0010629,GO:0010646,GO:0010647,GO:0010648,GO:0010941,GO:0010942,GO:0012501,GO:0012505,GO:0015031,GO:0015630,GO:0015677,GO:0015833,GO:0016020,GO:0016021,GO:0016043,GO:0016048,GO:0016324,GO:0016485,GO:0016787,GO:0017015,GO:0018991,GO:0019098,GO:0019219,GO:0019220,GO:0019222,GO:0019538,GO:0019725,GO:0019866,GO:0021532,GO:0021904,GO:0021915,GO:0022008,GO:0022404,GO:0022405,GO:0022414,GO:0022610,GO:0023051,GO:0023052,GO:0023056,GO:0023057,GO:0030001,GO:0030003,GO:0030016,GO:0030017,GO:0030018,GO:0030097,GO:0030099,GO:0030154,GO:0030162,GO:0030318,GO:0030323,GO:0030324,GO:0030326,GO:0030424,GO:0030425,GO:0030426,GO:0030427,GO:0030900,GO:0031090,GO:0031224,GO:0031226,GO:0031293,GO:0031323,GO:0031324,GO:0031325,GO:0031326,GO:0031327,GO:0031329,GO:0031330,GO:0031331,GO:0031333,GO:0031396,GO:0031397,GO:0031399,GO:0031400,GO:0031410,GO:0031594,GO:0031674,GO:0031965,GO:0031966,GO:0031967,GO:0031975,GO:0031982,GO:0032091,GO:0032268,GO:0032269,GO:0032270,GO:0032434,GO:0032436,GO:0032469,GO:0032501,GO:0032502,GO:0032504,GO:0032991,GO:0033036,GO:0033267,GO:0033619,GO:0033673,GO:0034205,GO:0034641,GO:0035107,GO:0035108,GO:0035113,GO:0035220,GO:0035222,GO:0035253,GO:0035282,GO:0035295,GO:0035333,GO:0036064,GO:0036293,GO:0036477,GO:0040011,GO:0042058,GO:0042059,GO:0042110,GO:0042176,GO:0042177,GO:0042303,GO:0042325,GO:0042326,GO:0042592,GO:0042633,GO:0042802,GO:0042803,GO:0042886,GO:0042981,GO:0042982,GO:0042987,GO:0042995,GO:0043005,GO:0043009,GO:0043025,GO:0043065,GO:0043066,GO:0043067,GO:0043068,GO:0043069,GO:0043085,GO:0043086,GO:0043170,GO:0043198,GO:0043226,GO:0043227,GO:0043228,GO:0043229,GO:0043231,GO:0043232,GO:0043254,GO:0043292,GO:0043393,GO:0043473,GO:0043549,GO:0043588,GO:0043589,GO:0043603,GO:0044057,GO:0044087,GO:0044092,GO:0044093,GO:0044237,GO:0044238,GO:0044260,GO:0044267,GO:0044297,GO:0044422,GO:0044424,GO:0044425,GO:0044427,GO:0044428,GO:0044429,GO:0044430,GO:0044437,GO:0044441,GO:0044444,GO:0044446,GO:0044449,GO:0044459,GO:0044463,GO:0044464,GO:0045121,GO:0045165,GO:0045176,GO:0045177,GO:0045184,GO:0045202,GO:0045321,GO:0045732,GO:0045747,GO:0045859,GO:0045861,GO:0045862,GO:0045892,GO:0045934,GO:0045936,GO:0046649,GO:0046983,GO:0048066,GO:0048167,GO:0048190,GO:0048286,GO:0048471,GO:0048513,GO:0048518,GO:0048519,GO:0048522,GO:0048523,GO:0048534,GO:0048538,GO:0048563,GO:0048569,GO:0048583,GO:0048584,GO:0048585,GO:0048598,GO:0048609,GO:0048646,GO:0048731,GO:0048732,GO:0048736,GO:0048854,GO:0048856,GO:0048869,GO:0048878,GO:0050435,GO:0050730,GO:0050732,GO:0050776,GO:0050778,GO:0050789,GO:0050790,GO:0050794,GO:0050801,GO:0050804,GO:0050818,GO:0050820,GO:0050851,GO:0050852,GO:0050877,GO:0050890,GO:0050896,GO:0050931,GO:0051098,GO:0051100,GO:0051128,GO:0051129,GO:0051171,GO:0051172,GO:0051173,GO:0051174,GO:0051179,GO:0051234,GO:0051239,GO:0051240,GO:0051246,GO:0051247,GO:0051248,GO:0051252,GO:0051253,GO:0051338,GO:0051340,GO:0051348,GO:0051352,GO:0051438,GO:0051444,GO:0051604,GO:0051606,GO:0051716,GO:0055037,GO:0055065,GO:0055074,GO:0055080,GO:0055082,GO:0060047,GO:0060048,GO:0060173,GO:0060249,GO:0060255,GO:0060322,GO:0060429,GO:0060541,GO:0060548,GO:0061053,GO:0061097,GO:0061099,GO:0061136,GO:0065007,GO:0065008,GO:0065009,GO:0070001,GO:0070011,GO:0070050,GO:0070482,GO:0070765,GO:0070838,GO:0071702,GO:0071704,GO:0071705,GO:0071840,GO:0071944,GO:0072503,GO:0072507,GO:0072511,GO:0080090,GO:0090092,GO:0090287,GO:0097447,GO:0097458,GO:0097708,GO:0098588,GO:0098589,GO:0098590,GO:0098609,GO:0098687,GO:0098771,GO:0098773,GO:0098796,GO:0098797,GO:0098805,GO:0098852,GO:0098857,GO:0099080,GO:0099081,GO:0099177,GO:0099512,GO:0099568,GO:0120025,GO:0120038,GO:0140096,GO:0150034,GO:1901184,GO:1901185,GO:1901564,GO:1901800,GO:1902041,GO:1902042,GO:1902043,GO:1902679,GO:1903050,GO:1903051,GO:1903052,GO:1903320,GO:1903321,GO:1903362,GO:1903363,GO:1903364,GO:1903506,GO:1903507,GO:1903522,GO:1903844,GO:2000058,GO:2000059,GO:2000060,GO:2000112,GO:2000113,GO:2000272,GO:2001141,GO:2001233,GO:2001234,GO:2001235,GO:2001236,GO:2001237,GO:2001238
HiC_scaffold_15	AUGUSTUS	mRNA	55352836	55367630	1.0	+	.	ID=g6811.t3;Parent=g6811;em_target=9668.ENSMPUP00000015742;em_score=1016.2;em_evalue=0.0;em_tcov=.;em_OGs=KOG2736@1|root,KOG2736@2759|Eukaryota,38HQN@33154|Opisthokonta,3BE5S@33208|Metazoa,3CRWI@33213|Bilateria,4844B@7711|Chordata,491QF@7742|Vertebrata,3J4VD@40674|Mammalia,3EFPH@33554|Carnivora;em_COG_cat=T;em_desc=subunit of the gamma-secretase complex, an endoprotease complex that catalyzes the intramembrane cleavage of integral membrane proteins such as Notch receptors;em_max_annot_lvl=33208|Metazoa;em_Preferred_name=PSEN2;em_KEGG_ko=ko:K04505,ko:K04522;em_KEGG_Pathway=ko04310,ko04330,ko04722,ko05010,ko05165,map04310,map04330,map04722,map05010,map05165;em_KEGG_Module=M00682;em_BRITE=ko00000,ko00001,ko00002,ko01000,ko01002;em_PFAMs=Presenilin;em_GOs=GO:0000003,GO:0000041,GO:0000122,GO:0000323,GO:0000775,GO:0000776,GO:0001666,GO:0001708,GO:0001756,GO:0001775,GO:0001919,GO:0001921,GO:0001932,GO:0001933,GO:0001942,GO:0002027,GO:0002244,GO:0002252,GO:0002253,GO:0002263,GO:0002285,GO:0002286,GO:0002366,GO:0002376,GO:0002429,GO:0002520,GO:0002521,GO:0002573,GO:0002682,GO:0002684,GO:0002757,GO:0002764,GO:0002768,GO:0003002,GO:0003008,GO:0003012,GO:0003013,GO:0003015,GO:0003674,GO:0003824,GO:0004175,GO:0004190,GO:0005488,GO:0005515,GO:0005575,GO:0005622,GO:0005623,GO:0005634,GO:0005635,GO:0005637,GO:0005694,GO:0005737,GO:0005739,GO:0005740,GO:0005743,GO:0005764,GO:0005765,GO:0005768,GO:0005770,GO:0005773,GO:0005774,GO:0005783,GO:0005794,GO:0005813,GO:0005815,GO:0005829,GO:0005856,GO:0005886,GO:0005887,GO:0005929,GO:0005938,GO:0006355,GO:0006357,GO:0006469,GO:0006508,GO:0006509,GO:0006518,GO:0006807,GO:0006810,GO:0006811,GO:0006812,GO:0006816,GO:0006825,GO:0006873,GO:0006874,GO:0006875,GO:0006915,GO:0006936,GO:0006941,GO:0006950,GO:0006955,GO:0006996,GO:0007010,GO:0007154,GO:0007155,GO:0007165,GO:0007166,GO:0007175,GO:0007176,GO:0007219,GO:0007220,GO:0007275,GO:0007389,GO:0007399,GO:0007417,GO:0007420,GO:0007444,GO:0007447,GO:0007450,GO:0007610,GO:0007611,GO:0007612,GO:0007613,GO:0007614,GO:0008015,GO:0008016,GO:0008104,GO:0008150,GO:0008152,GO:0008219,GO:0008233,GO:0008306,GO:0008544,GO:0008593,GO:0009266,GO:0009581,GO:0009582,GO:0009605,GO:0009628,GO:0009653,GO:0009790,GO:0009791,GO:0009792,GO:0009886,GO:0009887,GO:0009888,GO:0009889,GO:0009890,GO:0009892,GO:0009893,GO:0009894,GO:0009895,GO:0009896,GO:0009952,GO:0009953,GO:0009966,GO:0009967,GO:0009968,GO:0009986,GO:0009987,GO:0010467,GO:0010468,GO:0010469,GO:0010556,GO:0010558,GO:0010563,GO:0010604,GO:0010605,GO:0010629,GO:0010646,GO:0010647,GO:0010648,GO:0010941,GO:0010942,GO:0012501,GO:0012505,GO:0015031,GO:0015630,GO:0015677,GO:0015833,GO:0016020,GO:0016021,GO:0016043,GO:0016048,GO:0016324,GO:0016485,GO:0016787,GO:0017015,GO:0018991,GO:0019098,GO:0019219,GO:0019220,GO:0019222,GO:0019538,GO:0019725,GO:0019866,GO:0021532,GO:0021904,GO:0021915,GO:0022008,GO:0022404,GO:0022405,GO:0022414,GO:0022610,GO:0023051,GO:0023052,GO:0023056,GO:0023057,GO:0030001,GO:0030003,GO:0030016,GO:0030017,GO:0030018,GO:0030097,GO:0030099,GO:0030154,GO:0030162,GO:0030318,GO:0030323,GO:0030324,GO:0030326,GO:0030424,GO:0030425,GO:0030426,GO:0030427,GO:0030900,GO:0031090,GO:0031224,GO:0031226,GO:0031293,GO:0031323,GO:0031324,GO:0031325,GO:0031326,GO:0031327,GO:0031329,GO:0031330,GO:0031331,GO:0031333,GO:0031396,GO:0031397,GO:0031399,GO:0031400,GO:0031410,GO:0031594,GO:0031674,GO:0031965,GO:0031966,GO:0031967,GO:0031975,GO:0031982,GO:0032091,GO:0032268,GO:0032269,GO:0032270,GO:0032434,GO:0032436,GO:0032469,GO:0032501,GO:0032502,GO:0032504,GO:0032991,GO:0033036,GO:0033267,GO:0033619,GO:0033673,GO:0034205,GO:0034641,GO:0035107,GO:0035108,GO:0035113,GO:0035220,GO:0035222,GO:0035253,GO:0035282,GO:0035295,GO:0035333,GO:0036064,GO:0036293,GO:0036477,GO:0040011,GO:0042058,GO:0042059,GO:0042110,GO:0042176,GO:0042177,GO:0042303,GO:0042325,GO:0042326,GO:0042592,GO:0042633,GO:0042802,GO:0042803,GO:0042886,GO:0042981,GO:0042982,GO:0042987,GO:0042995,GO:0043005,GO:0043009,GO:0043025,GO:0043065,GO:0043066,GO:0043067,GO:0043068,GO:0043069,GO:0043085,GO:0043086,GO:0043170,GO:0043198,GO:0043226,GO:0043227,GO:0043228,GO:0043229,GO:0043231,GO:0043232,GO:0043254,GO:0043292,GO:0043393,GO:0043473,GO:0043549,GO:0043588,GO:0043589,GO:0043603,GO:0044057,GO:0044087,GO:0044092,GO:0044093,GO:0044237,GO:0044238,GO:0044260,GO:0044267,GO:0044297,GO:0044422,GO:0044424,GO:0044425,GO:0044427,GO:0044428,GO:0044429,GO:0044430,GO:0044437,GO:0044441,GO:0044444,GO:0044446,GO:0044449,GO:0044459,GO:0044463,GO:0044464,GO:0045121,GO:0045165,GO:0045176,GO:0045177,GO:0045184,GO:0045202,GO:0045321,GO:0045732,GO:0045747,GO:0045859,GO:0045861,GO:0045862,GO:0045892,GO:0045934,GO:0045936,GO:0046649,GO:0046983,GO:0048066,GO:0048167,GO:0048190,GO:0048286,GO:0048471,GO:0048513,GO:0048518,GO:0048519,GO:0048522,GO:0048523,GO:0048534,GO:0048538,GO:0048563,GO:0048569,GO:0048583,GO:0048584,GO:0048585,GO:0048598,GO:0048609,GO:0048646,GO:0048731,GO:0048732,GO:0048736,GO:0048854,GO:0048856,GO:0048869,GO:0048878,GO:0050435,GO:0050730,GO:0050732,GO:0050776,GO:0050778,GO:0050789,GO:0050790,GO:0050794,GO:0050801,GO:0050804,GO:0050818,GO:0050820,GO:0050851,GO:0050852,GO:0050877,GO:0050890,GO:0050896,GO:0050931,GO:0051098,GO:0051100,GO:0051128,GO:0051129,GO:0051171,GO:0051172,GO:0051173,GO:0051174,GO:0051179,GO:0051234,GO:0051239,GO:0051240,GO:0051246,GO:0051247,GO:0051248,GO:0051252,GO:0051253,GO:0051338,GO:0051340,GO:0051348,GO:0051352,GO:0051438,GO:0051444,GO:0051604,GO:0051606,GO:0051716,GO:0055037,GO:0055065,GO:0055074,GO:0055080,GO:0055082,GO:0060047,GO:0060048,GO:0060173,GO:0060249,GO:0060255,GO:0060322,GO:0060429,GO:0060541,GO:0060548,GO:0061053,GO:0061097,GO:0061099,GO:0061136,GO:0065007,GO:0065008,GO:0065009,GO:0070001,GO:0070011,GO:0070050,GO:0070482,GO:0070765,GO:0070838,GO:0071702,GO:0071704,GO:0071705,GO:0071840,GO:0071944,GO:0072503,GO:0072507,GO:0072511,GO:0080090,GO:0090092,GO:0090287,GO:0097447,GO:0097458,GO:0097708,GO:0098588,GO:0098589,GO:0098590,GO:0098609,GO:0098687,GO:0098771,GO:0098773,GO:0098796,GO:0098797,GO:0098805,GO:0098852,GO:0098857,GO:0099080,GO:0099081,GO:0099177,GO:0099512,GO:0099568,GO:0120025,GO:0120038,GO:0140096,GO:0150034,GO:1901184,GO:1901185,GO:1901564,GO:1901800,GO:1902041,GO:1902042,GO:1902043,GO:1902679,GO:1903050,GO:1903051,GO:1903052,GO:1903320,GO:1903321,GO:1903362,GO:1903363,GO:1903364,GO:1903506,GO:1903507,GO:1903522,GO:1903844,GO:2000058,GO:2000059,GO:2000060,GO:2000112,GO:2000113,GO:2000272,GO:2001141,GO:2001233,GO:2001234,GO:2001235,GO:2001236,GO:2001237,GO:2001238
HiC_scaffold_15	AUGUSTUS	intron	55352977	55355199	1.0	+	.	ID=g6811.t1.intron1;Parent=g6811.t1
HiC_scaffold_15	gmst	intron	55352977	55355199	164.149089	+	0	ID=g6811.t4.intron1;Parent=g6811.t4
HiC_scaffold_15	AUGUSTUS	intron	55352977	55355277	1.0	+	.	ID=g6811.t2.intron1;Parent=g6811.t2
HiC_scaffold_15	AUGUSTUS	intron	55352977	55355277	1.0	+	.	ID=g6811.t3.intron1;Parent=g6811.t3
HiC_scaffold_15	AUGUSTUS	exon	55355200	55355492	.	+	.	ID=g6811.t1.exon2;Parent=g6811.t1
HiC_scaffold_15	AUGUSTUS	CDS	55355200	55355492	1.0	+	0	ID=g6811.t1.CDS2;Parent=g6811.t1
HiC_scaffold_15	gmst	CDS	55355200	55355492	164.149089	+	0	ID=g6811.t4.CDS2;Parent=g6811.t4
HiC_scaffold_15	gmst	exon	55355200	55355492	164.149089	+	0	ID=g6811.t4.exon2;Parent=g6811.t4
HiC_scaffold_15	AUGUSTUS	exon	55355278	55355492	.	+	.	ID=g6811.t2.exon2;Parent=g6811.t2
HiC_scaffold_15	AUGUSTUS	exon	55355278	55355492	.	+	.	ID=g6811.t3.exon2;Parent=g6811.t3
HiC_scaffold_15	AUGUSTUS	CDS	55355278	55355492	1.0	+	0	ID=g6811.t2.CDS2;Parent=g6811.t2
HiC_scaffold_15	AUGUSTUS	CDS	55355278	55355492	1.0	+	0	ID=g6811.t3.CDS2;Parent=g6811.t3
HiC_scaffold_15	AUGUSTUS	intron	55355493	55356474	1.0	+	.	ID=g6811.t1.intron2;Parent=g6811.t1
HiC_scaffold_15	AUGUSTUS	intron	55355493	55356474	1.0	+	.	ID=g6811.t2.intron2;Parent=g6811.t2
HiC_scaffold_15	AUGUSTUS	intron	55355493	55356525	1.0	+	.	ID=g6811.t3.intron2;Parent=g6811.t3
HiC_scaffold_15	gmst	intron	55355493	55356525	164.149089	+	0	ID=g6811.t4.intron2;Parent=g6811.t4
HiC_scaffold_15	AUGUSTUS	exon	55356475	55356667	.	+	.	ID=g6811.t1.exon3;Parent=g6811.t1
HiC_scaffold_15	AUGUSTUS	exon	55356475	55356667	.	+	.	ID=g6811.t2.exon3;Parent=g6811.t2
HiC_scaffold_15	AUGUSTUS	CDS	55356475	55356667	1.0	+	1	ID=g6811.t1.CDS3;Parent=g6811.t1
HiC_scaffold_15	AUGUSTUS	CDS	55356475	55356667	1.0	+	1	ID=g6811.t2.CDS3;Parent=g6811.t2
HiC_scaffold_15	AUGUSTUS	exon	55356526	55356667	.	+	.	ID=g6811.t3.exon3;Parent=g6811.t3
HiC_scaffold_15	AUGUSTUS	CDS	55356526	55356667	1.0	+	1	ID=g6811.t3.CDS3;Parent=g6811.t3
HiC_scaffold_15	gmst	CDS	55356526	55356667	164.149089	+	1	ID=g6811.t4.CDS3;Parent=g6811.t4
HiC_scaffold_15	gmst	exon	55356526	55356667	164.149089	+	1	ID=g6811.t4.exon3;Parent=g6811.t4
HiC_scaffold_15	AUGUSTUS	intron	55356668	55358596	1.0	+	.	ID=g6811.t1.intron3;Parent=g6811.t1
HiC_scaffold_15	AUGUSTUS	intron	55356668	55358596	1.0	+	.	ID=g6811.t2.intron3;Parent=g6811.t2
HiC_scaffold_15	AUGUSTUS	intron	55356668	55358596	1.0	+	.	ID=g6811.t3.intron3;Parent=g6811.t3
HiC_scaffold_15	gmst	intron	55356668	55358596	164.149089	+	0	ID=g6811.t4.intron3;Parent=g6811.t4
HiC_scaffold_15	AUGUSTUS	exon	55358597	55358664	.	+	.	ID=g6811.t1.exon4;Parent=g6811.t1
HiC_scaffold_15	AUGUSTUS	exon	55358597	55358664	.	+	.	ID=g6811.t2.exon4;Parent=g6811.t2
HiC_scaffold_15	AUGUSTUS	exon	55358597	55358664	.	+	.	ID=g6811.t3.exon4;Parent=g6811.t3
HiC_scaffold_15	AUGUSTUS	CDS	55358597	55358664	1.0	+	0	ID=g6811.t1.CDS4;Parent=g6811.t1
HiC_scaffold_15	AUGUSTUS	CDS	55358597	55358664	1.0	+	0	ID=g6811.t2.CDS4;Parent=g6811.t2
HiC_scaffold_15	AUGUSTUS	CDS	55358597	55358664	1.0	+	0	ID=g6811.t3.CDS4;Parent=g6811.t3
HiC_scaffold_15	gmst	CDS	55358597	55358664	164.149089	+	0	ID=g6811.t4.CDS4;Parent=g6811.t4
HiC_scaffold_15	gmst	exon	55358597	55358664	164.149089	+	0	ID=g6811.t4.exon4;Parent=g6811.t4
HiC_scaffold_15	AUGUSTUS	intron	55358665	55359252	1.0	+	.	ID=g6811.t1.intron4;Parent=g6811.t1
HiC_scaffold_15	AUGUSTUS	intron	55358665	55359252	1.0	+	.	ID=g6811.t2.intron4;Parent=g6811.t2
HiC_scaffold_15	AUGUSTUS	intron	55358665	55359252	1.0	+	.	ID=g6811.t3.intron4;Parent=g6811.t3
HiC_scaffold_15	gmst	intron	55358665	55359252	164.149089	+	0	ID=g6811.t4.intron4;Parent=g6811.t4
HiC_scaffold_15	AUGUSTUS	exon	55359253	55359473	.	+	.	ID=g6811.t1.exon5;Parent=g6811.t1
HiC_scaffold_15	AUGUSTUS	exon	55359253	55359473	.	+	.	ID=g6811.t2.exon5;Parent=g6811.t2
HiC_scaffold_15	AUGUSTUS	exon	55359253	55359473	.	+	.	ID=g6811.t3.exon5;Parent=g6811.t3
HiC_scaffold_15	AUGUSTUS	CDS	55359253	55359473	1.0	+	1	ID=g6811.t1.CDS5;Parent=g6811.t1
HiC_scaffold_15	AUGUSTUS	CDS	55359253	55359473	1.0	+	1	ID=g6811.t2.CDS5;Parent=g6811.t2
HiC_scaffold_15	AUGUSTUS	CDS	55359253	55359473	1.0	+	1	ID=g6811.t3.CDS5;Parent=g6811.t3
HiC_scaffold_15	gmst	CDS	55359253	55359473	164.149089	+	1	ID=g6811.t4.CDS5;Parent=g6811.t4
HiC_scaffold_15	gmst	exon	55359253	55359473	164.149089	+	1	ID=g6811.t4.exon5;Parent=g6811.t4
HiC_scaffold_15	AUGUSTUS	intron	55359474	55360155	1.0	+	.	ID=g6811.t1.intron5;Parent=g6811.t1
HiC_scaffold_15	AUGUSTUS	intron	55359474	55360155	1.0	+	.	ID=g6811.t2.intron5;Parent=g6811.t2
HiC_scaffold_15	AUGUSTUS	intron	55359474	55360155	1.0	+	.	ID=g6811.t3.intron5;Parent=g6811.t3
HiC_scaffold_15	gmst	intron	55359474	55360155	164.149089	+	0	ID=g6811.t4.intron5;Parent=g6811.t4
HiC_scaffold_15	AUGUSTUS	exon	55360156	55360254	.	+	.	ID=g6811.t1.exon6;Parent=g6811.t1
HiC_scaffold_15	AUGUSTUS	exon	55360156	55360254	.	+	.	ID=g6811.t2.exon6;Parent=g6811.t2
HiC_scaffold_15	AUGUSTUS	exon	55360156	55360254	.	+	.	ID=g6811.t3.exon6;Parent=g6811.t3
HiC_scaffold_15	AUGUSTUS	CDS	55360156	55360254	1.0	+	2	ID=g6811.t1.CDS6;Parent=g6811.t1
HiC_scaffold_15	AUGUSTUS	CDS	55360156	55360254	1.0	+	2	ID=g6811.t2.CDS6;Parent=g6811.t2
HiC_scaffold_15	AUGUSTUS	CDS	55360156	55360254	1.0	+	2	ID=g6811.t3.CDS6;Parent=g6811.t3
HiC_scaffold_15	gmst	CDS	55360156	55360254	164.149089	+	2	ID=g6811.t4.CDS6;Parent=g6811.t4
HiC_scaffold_15	gmst	exon	55360156	55360254	164.149089	+	2	ID=g6811.t4.exon6;Parent=g6811.t4
HiC_scaffold_15	AUGUSTUS	intron	55360255	55362669	1.0	+	.	ID=g6811.t1.intron6;Parent=g6811.t1
HiC_scaffold_15	AUGUSTUS	intron	55360255	55362669	1.0	+	.	ID=g6811.t2.intron6;Parent=g6811.t2
HiC_scaffold_15	AUGUSTUS	intron	55360255	55362669	1.0	+	.	ID=g6811.t3.intron6;Parent=g6811.t3
HiC_scaffold_15	gmst	intron	55360255	55362669	164.149089	+	0	ID=g6811.t4.intron6;Parent=g6811.t4
HiC_scaffold_15	AUGUSTUS	exon	55362670	55362753	.	+	.	ID=g6811.t1.exon7;Parent=g6811.t1
HiC_scaffold_15	AUGUSTUS	exon	55362670	55362753	.	+	.	ID=g6811.t2.exon7;Parent=g6811.t2
HiC_scaffold_15	AUGUSTUS	exon	55362670	55362753	.	+	.	ID=g6811.t3.exon7;Parent=g6811.t3
HiC_scaffold_15	AUGUSTUS	CDS	55362670	55362753	1.0	+	2	ID=g6811.t1.CDS7;Parent=g6811.t1
HiC_scaffold_15	AUGUSTUS	CDS	55362670	55362753	1.0	+	2	ID=g6811.t2.CDS7;Parent=g6811.t2
HiC_scaffold_15	AUGUSTUS	CDS	55362670	55362753	1.0	+	2	ID=g6811.t3.CDS7;Parent=g6811.t3
HiC_scaffold_15	gmst	CDS	55362670	55362753	164.149089	+	2	ID=g6811.t4.CDS7;Parent=g6811.t4
HiC_scaffold_15	gmst	exon	55362670	55362753	164.149089	+	2	ID=g6811.t4.exon7;Parent=g6811.t4
HiC_scaffold_15	AUGUSTUS	intron	55362754	55363082	1.0	+	.	ID=g6811.t1.intron7;Parent=g6811.t1
HiC_scaffold_15	AUGUSTUS	intron	55362754	55363082	1.0	+	.	ID=g6811.t2.intron7;Parent=g6811.t2
HiC_scaffold_15	AUGUSTUS	intron	55362754	55363082	1.0	+	.	ID=g6811.t3.intron7;Parent=g6811.t3
HiC_scaffold_15	gmst	intron	55362754	55363082	164.149089	+	0	ID=g6811.t4.intron7;Parent=g6811.t4
HiC_scaffold_15	AUGUSTUS	exon	55363083	55363184	.	+	.	ID=g6811.t1.exon8;Parent=g6811.t1
HiC_scaffold_15	AUGUSTUS	exon	55363083	55363184	.	+	.	ID=g6811.t2.exon8;Parent=g6811.t2
HiC_scaffold_15	AUGUSTUS	exon	55363083	55363184	.	+	.	ID=g6811.t3.exon8;Parent=g6811.t3
HiC_scaffold_15	AUGUSTUS	CDS	55363083	55363184	1.0	+	2	ID=g6811.t1.CDS8;Parent=g6811.t1
HiC_scaffold_15	AUGUSTUS	CDS	55363083	55363184	1.0	+	2	ID=g6811.t2.CDS8;Parent=g6811.t2
HiC_scaffold_15	AUGUSTUS	CDS	55363083	55363184	1.0	+	2	ID=g6811.t3.CDS8;Parent=g6811.t3
HiC_scaffold_15	gmst	CDS	55363083	55363184	164.149089	+	2	ID=g6811.t4.CDS8;Parent=g6811.t4
HiC_scaffold_15	gmst	exon	55363083	55363184	164.149089	+	2	ID=g6811.t4.exon8;Parent=g6811.t4
HiC_scaffold_15	AUGUSTUS	intron	55363185	55366401	1.0	+	.	ID=g6811.t1.intron8;Parent=g6811.t1
HiC_scaffold_15	AUGUSTUS	intron	55363185	55366401	1.0	+	.	ID=g6811.t2.intron8;Parent=g6811.t2
HiC_scaffold_15	AUGUSTUS	intron	55363185	55366401	1.0	+	.	ID=g6811.t3.intron8;Parent=g6811.t3
HiC_scaffold_15	gmst	intron	55363185	55366401	164.149089	+	0	ID=g6811.t4.intron8;Parent=g6811.t4
HiC_scaffold_15	AUGUSTUS	exon	55366402	55366520	.	+	.	ID=g6811.t1.exon9;Parent=g6811.t1
HiC_scaffold_15	AUGUSTUS	exon	55366402	55366520	.	+	.	ID=g6811.t2.exon9;Parent=g6811.t2
HiC_scaffold_15	AUGUSTUS	exon	55366402	55366520	.	+	.	ID=g6811.t3.exon9;Parent=g6811.t3
HiC_scaffold_15	AUGUSTUS	CDS	55366402	55366520	1.0	+	2	ID=g6811.t1.CDS9;Parent=g6811.t1
HiC_scaffold_15	AUGUSTUS	CDS	55366402	55366520	1.0	+	2	ID=g6811.t2.CDS9;Parent=g6811.t2
HiC_scaffold_15	AUGUSTUS	CDS	55366402	55366520	1.0	+	2	ID=g6811.t3.CDS9;Parent=g6811.t3
HiC_scaffold_15	gmst	CDS	55366402	55366520	164.149089	+	2	ID=g6811.t4.CDS9;Parent=g6811.t4
HiC_scaffold_15	gmst	exon	55366402	55366520	164.149089	+	2	ID=g6811.t4.exon9;Parent=g6811.t4
HiC_scaffold_15	AUGUSTUS	intron	55366521	55367474	1.0	+	.	ID=g6811.t1.intron9;Parent=g6811.t1
HiC_scaffold_15	AUGUSTUS	intron	55366521	55367474	1.0	+	.	ID=g6811.t2.intron9;Parent=g6811.t2
HiC_scaffold_15	AUGUSTUS	intron	55366521	55367474	1.0	+	.	ID=g6811.t3.intron9;Parent=g6811.t3
HiC_scaffold_15	gmst	intron	55366521	55367474	164.149089	+	0	ID=g6811.t4.intron9;Parent=g6811.t4
HiC_scaffold_15	AUGUSTUS	exon	55367475	55367630	.	+	.	ID=g6811.t1.exon10;Parent=g6811.t1
HiC_scaffold_15	AUGUSTUS	exon	55367475	55367630	.	+	.	ID=g6811.t2.exon10;Parent=g6811.t2
HiC_scaffold_15	AUGUSTUS	exon	55367475	55367630	.	+	.	ID=g6811.t3.exon10;Parent=g6811.t3
HiC_scaffold_15	AUGUSTUS	CDS	55367475	55367630	1.0	+	0	ID=g6811.t1.CDS10;Parent=g6811.t1
HiC_scaffold_15	AUGUSTUS	CDS	55367475	55367630	1.0	+	0	ID=g6811.t2.CDS10;Parent=g6811.t2
HiC_scaffold_15	AUGUSTUS	CDS	55367475	55367630	1.0	+	0	ID=g6811.t3.CDS10;Parent=g6811.t3
HiC_scaffold_15	gmst	CDS	55367475	55367630	164.149089	+	0	ID=g6811.t4.CDS10;Parent=g6811.t4
HiC_scaffold_15	gmst	exon	55367475	55367630	164.149089	+	0	ID=g6811.t4.exon10;Parent=g6811.t4
HiC_scaffold_15	AUGUSTUS	stop_codon	55367628	55367630	.	+	0	ID=g6811.t1.stop1;Parent=g6811.t1
HiC_scaffold_15	AUGUSTUS	stop_codon	55367628	55367630	.	+	0	ID=g6811.t2.stop1;Parent=g6811.t2
HiC_scaffold_15	AUGUSTUS	stop_codon	55367628	55367630	.	+	0	ID=g6811.t3.stop1;Parent=g6811.t3
HiC_scaffold_15	gmst	stop_codon	55367628	55367630	164.149089	+	0	ID=g6811.t4.stop1;Parent=g6811.t4
HiC_scaffold_15	AUGUSTUS	start_codon	55407810	55407812	.	+	0	ID=g6812.t1.start1;Parent=g6812.t1
HiC_scaffold_15	AUGUSTUS	exon	55407810	55407986	.	+	.	ID=g6812.t1.exon1;Parent=g6812.t1
HiC_scaffold_15	AUGUSTUS	CDS	55407810	55407986	1.0	+	0	ID=g6812.t1.CDS1;Parent=g6812.t1
HiC_scaffold_15	AUGUSTUS	gene	55407810	55426864	.	+	.	ID=g6812
HiC_scaffold_15	AUGUSTUS	mRNA	55407810	55426864	1.0	+	.	ID=g6812.t1;Parent=g6812;em_target=9707.XP_004393611.1;em_score=1403.7;em_evalue=0.0;em_tcov=.;em_OGs=COG0661@1|root,KOG1234@2759|Eukaryota,38G6I@33154|Opisthokonta,3BANJ@33208|Metazoa,3CUW1@33213|Bilateria,48198@7711|Chordata,495E5@7742|Vertebrata,3J4HW@40674|Mammalia,3ES59@33554|Carnivora;em_COG_cat=S;em_desc=aarF domain containing kinase 3;em_max_annot_lvl=33208|Metazoa;em_Preferred_name=ADCK3;em_KEGG_ko=ko:K08869;em_BRITE=ko00000,ko01001;em_PFAMs=ABC1;em_GOs=GO:0000166,GO:0003674,GO:0003824,GO:0004672,GO:0005488,GO:0005575,GO:0005622,GO:0005623,GO:0005737,GO:0005739,GO:0006091,GO:0006119,GO:0006122,GO:0006139,GO:0006163,GO:0006464,GO:0006468,GO:0006725,GO:0006732,GO:0006733,GO:0006743,GO:0006744,GO:0006753,GO:0006793,GO:0006796,GO:0006807,GO:0008150,GO:0008152,GO:0009058,GO:0009108,GO:0009117,GO:0009123,GO:0009126,GO:0009141,GO:0009144,GO:0009150,GO:0009161,GO:0009167,GO:0009199,GO:0009205,GO:0009259,GO:0009987,GO:0015980,GO:0016301,GO:0016310,GO:0016740,GO:0016772,GO:0016773,GO:0017076,GO:0017144,GO:0019538,GO:0019637,GO:0019693,GO:0022900,GO:0022904,GO:0030554,GO:0032553,GO:0032555,GO:0032559,GO:0034641,GO:0036094,GO:0036211,GO:0042180,GO:0042181,GO:0042773,GO:0042775,GO:0043167,GO:0043168,GO:0043170,GO:0043226,GO:0043227,GO:0043229,GO:0043231,GO:0043412,GO:0043531,GO:0044237,GO:0044238,GO:0044249,GO:0044260,GO:0044267,GO:0044281,GO:0044283,GO:0044424,GO:0044444,GO:0044464,GO:0045333,GO:0046034,GO:0046483,GO:0051186,GO:0051188,GO:0055086,GO:0055114,GO:0071704,GO:0072521,GO:0097159,GO:0097367,GO:0140096,GO:1901135,GO:1901265,GO:1901360,GO:1901363,GO:1901564,GO:1901576,GO:1901661,GO:1901663
HiC_scaffold_15	AUGUSTUS	intron	55407987	55408437	1.0	+	.	ID=g6812.t1.intron1;Parent=g6812.t1
HiC_scaffold_15	AUGUSTUS	exon	55408438	55408845	.	+	.	ID=g6812.t1.exon2;Parent=g6812.t1
HiC_scaffold_15	AUGUSTUS	CDS	55408438	55408845	1.0	+	0	ID=g6812.t1.CDS2;Parent=g6812.t1
HiC_scaffold_15	AUGUSTUS	intron	55408846	55409112	1.0	+	.	ID=g6812.t1.intron2;Parent=g6812.t1
HiC_scaffold_15	AUGUSTUS	exon	55409113	55409179	.	+	.	ID=g6812.t1.exon3;Parent=g6812.t1
HiC_scaffold_15	AUGUSTUS	CDS	55409113	55409179	1.0	+	0	ID=g6812.t1.CDS3;Parent=g6812.t1
HiC_scaffold_15	AUGUSTUS	intron	55409180	55419494	1.0	+	.	ID=g6812.t1.intron3;Parent=g6812.t1
HiC_scaffold_15	AUGUSTUS	exon	55419495	55419569	.	+	.	ID=g6812.t1.exon4;Parent=g6812.t1
HiC_scaffold_15	AUGUSTUS	CDS	55419495	55419569	1.0	+	2	ID=g6812.t1.CDS4;Parent=g6812.t1
HiC_scaffold_15	AUGUSTUS	intron	55419570	55422299	1.0	+	.	ID=g6812.t1.intron4;Parent=g6812.t1
HiC_scaffold_15	AUGUSTUS	exon	55422300	55422422	.	+	.	ID=g6812.t1.exon5;Parent=g6812.t1
HiC_scaffold_15	AUGUSTUS	CDS	55422300	55422422	1.0	+	2	ID=g6812.t1.CDS5;Parent=g6812.t1
HiC_scaffold_15	AUGUSTUS	intron	55422423	55423647	1.0	+	.	ID=g6812.t1.intron5;Parent=g6812.t1
HiC_scaffold_15	AUGUSTUS	exon	55423648	55423733	.	+	.	ID=g6812.t1.exon6;Parent=g6812.t1
HiC_scaffold_15	AUGUSTUS	CDS	55423648	55423733	1.0	+	2	ID=g6812.t1.CDS6;Parent=g6812.t1
HiC_scaffold_15	AUGUSTUS	intron	55423734	55423898	1.0	+	.	ID=g6812.t1.intron6;Parent=g6812.t1
HiC_scaffold_15	AUGUSTUS	exon	55423899	55424039	.	+	.	ID=g6812.t1.exon7;Parent=g6812.t1
HiC_scaffold_15	AUGUSTUS	CDS	55423899	55424039	1.0	+	0	ID=g6812.t1.CDS7;Parent=g6812.t1
HiC_scaffold_15	AUGUSTUS	intron	55424040	55424472	1.0	+	.	ID=g6812.t1.intron7;Parent=g6812.t1
HiC_scaffold_15	AUGUSTUS	exon	55424473	55424554	.	+	.	ID=g6812.t1.exon8;Parent=g6812.t1
HiC_scaffold_15	AUGUSTUS	CDS	55424473	55424554	1.0	+	0	ID=g6812.t1.CDS8;Parent=g6812.t1
HiC_scaffold_15	AUGUSTUS	intron	55424555	55424666	1.0	+	.	ID=g6812.t1.intron8;Parent=g6812.t1
HiC_scaffold_15	AUGUSTUS	exon	55424667	55424760	.	+	.	ID=g6812.t1.exon9;Parent=g6812.t1
HiC_scaffold_15	AUGUSTUS	CDS	55424667	55424760	1.0	+	2	ID=g6812.t1.CDS9;Parent=g6812.t1
HiC_scaffold_15	AUGUSTUS	intron	55424761	55424948	1.0	+	.	ID=g6812.t1.intron9;Parent=g6812.t1
HiC_scaffold_15	AUGUSTUS	exon	55424949	55425090	.	+	.	ID=g6812.t1.exon10;Parent=g6812.t1
HiC_scaffold_15	AUGUSTUS	CDS	55424949	55425090	1.0	+	1	ID=g6812.t1.CDS10;Parent=g6812.t1
HiC_scaffold_15	AUGUSTUS	intron	55425091	55425314	1.0	+	.	ID=g6812.t1.intron10;Parent=g6812.t1
HiC_scaffold_15	AUGUSTUS	exon	55425315	55425422	.	+	.	ID=g6812.t1.exon11;Parent=g6812.t1
HiC_scaffold_15	AUGUSTUS	CDS	55425315	55425422	1.0	+	0	ID=g6812.t1.CDS11;Parent=g6812.t1
HiC_scaffold_15	AUGUSTUS	intron	55425423	55425522	1.0	+	.	ID=g6812.t1.intron11;Parent=g6812.t1
HiC_scaffold_15	AUGUSTUS	exon	55425523	55425588	.	+	.	ID=g6812.t1.exon12;Parent=g6812.t1
HiC_scaffold_15	AUGUSTUS	CDS	55425523	55425588	1.0	+	0	ID=g6812.t1.CDS12;Parent=g6812.t1
HiC_scaffold_15	AUGUSTUS	intron	55425589	55425826	1.0	+	.	ID=g6812.t1.intron12;Parent=g6812.t1
HiC_scaffold_15	AUGUSTUS	exon	55425827	55425913	.	+	.	ID=g6812.t1.exon13;Parent=g6812.t1
HiC_scaffold_15	AUGUSTUS	CDS	55425827	55425913	1.0	+	0	ID=g6812.t1.CDS13;Parent=g6812.t1
HiC_scaffold_15	AUGUSTUS	intron	55425914	55426573	1.0	+	.	ID=g6812.t1.intron13;Parent=g6812.t1
HiC_scaffold_15	AUGUSTUS	exon	55426574	55426864	.	+	.	ID=g6812.t1.exon14;Parent=g6812.t1
HiC_scaffold_15	AUGUSTUS	CDS	55426574	55426864	1.0	+	0	ID=g6812.t1.CDS14;Parent=g6812.t1
HiC_scaffold_15	AUGUSTUS	stop_codon	55426862	55426864	.	+	0	ID=g6812.t1.stop1;Parent=g6812.t1
HiC_scaffold_15	AUGUSTUS	stop_codon	55432362	55432364	.	-	0	ID=g6813.t1.stop1;Parent=g6813.t1
HiC_scaffold_15	AUGUSTUS	stop_codon	55432362	55432364	.	-	0	ID=g6813.t2.stop1;Parent=g6813.t2
HiC_scaffold_15	AUGUSTUS	stop_codon	55432362	55432364	.	-	0	ID=g6813.t3.stop1;Parent=g6813.t3
HiC_scaffold_15	AUGUSTUS	stop_codon	55432362	55432364	.	-	0	ID=g6813.t4.stop1;Parent=g6813.t4
HiC_scaffold_15	AUGUSTUS	stop_codon	55432362	55432364	.	-	0	ID=g6813.t5.stop1;Parent=g6813.t5
HiC_scaffold_15	gmst	stop_codon	55432362	55432364	120.93443	-	0	ID=g6813.t12.stop1;Parent=g6813.t12
HiC_scaffold_15	gmst	stop_codon	55432362	55432364	125.106905	-	0	ID=g6813.t7.stop1;Parent=g6813.t7
HiC_scaffold_15	gmst	stop_codon	55432362	55432364	126.448071	-	0	ID=g6813.t10.stop1;Parent=g6813.t10
HiC_scaffold_15	gmst	stop_codon	55432362	55432364	127.940239	-	0	ID=g6813.t8.stop1;Parent=g6813.t8
HiC_scaffold_15	gmst	stop_codon	55432362	55432364	130.172215	-	0	ID=g6813.t9.stop1;Parent=g6813.t9
HiC_scaffold_15	gmst	stop_codon	55432362	55432364	130.33834	-	0	ID=g6813.t13.stop1;Parent=g6813.t13
HiC_scaffold_15	gmst	stop_codon	55432362	55432364	130.936326	-	0	ID=g6813.t11.stop1;Parent=g6813.t11
HiC_scaffold_15	gmst	stop_codon	55432362	55432364	131.907742	-	0	ID=g6813.t6.stop1;Parent=g6813.t6
HiC_scaffold_15	gmst	stop_codon	55432362	55432364	132.112713	-	0	ID=g6813.t14.stop1;Parent=g6813.t14
HiC_scaffold_15	AUGUSTUS	exon	55432362	55432493	.	-	.	ID=g6813.t1.exon1;Parent=g6813.t1
HiC_scaffold_15	AUGUSTUS	exon	55432362	55432493	.	-	.	ID=g6813.t2.exon1;Parent=g6813.t2
HiC_scaffold_15	AUGUSTUS	exon	55432362	55432493	.	-	.	ID=g6813.t3.exon1;Parent=g6813.t3
HiC_scaffold_15	AUGUSTUS	exon	55432362	55432493	.	-	.	ID=g6813.t4.exon1;Parent=g6813.t4
HiC_scaffold_15	AUGUSTUS	exon	55432362	55432493	.	-	.	ID=g6813.t5.exon1;Parent=g6813.t5
HiC_scaffold_15	AUGUSTUS	CDS	55432362	55432493	1.0	-	0	ID=g6813.t1.CDS1;Parent=g6813.t1
HiC_scaffold_15	AUGUSTUS	CDS	55432362	55432493	1.0	-	0	ID=g6813.t2.CDS1;Parent=g6813.t2
HiC_scaffold_15	AUGUSTUS	CDS	55432362	55432493	1.0	-	0	ID=g6813.t3.CDS1;Parent=g6813.t3
HiC_scaffold_15	AUGUSTUS	CDS	55432362	55432493	1.0	-	0	ID=g6813.t4.CDS1;Parent=g6813.t4
HiC_scaffold_15	AUGUSTUS	CDS	55432362	55432493	1.0	-	0	ID=g6813.t5.CDS1;Parent=g6813.t5
HiC_scaffold_15	gmst	CDS	55432362	55432493	120.93443	-	0	ID=g6813.t12.CDS1;Parent=g6813.t12
HiC_scaffold_15	gmst	exon	55432362	55432493	120.93443	-	0	ID=g6813.t12.exon1;Parent=g6813.t12
HiC_scaffold_15	gmst	CDS	55432362	55432493	125.106905	-	0	ID=g6813.t7.CDS1;Parent=g6813.t7
HiC_scaffold_15	gmst	exon	55432362	55432493	125.106905	-	0	ID=g6813.t7.exon1;Parent=g6813.t7
HiC_scaffold_15	gmst	CDS	55432362	55432493	126.448071	-	0	ID=g6813.t10.CDS1;Parent=g6813.t10
HiC_scaffold_15	gmst	exon	55432362	55432493	126.448071	-	0	ID=g6813.t10.exon1;Parent=g6813.t10
HiC_scaffold_15	gmst	CDS	55432362	55432493	127.940239	-	0	ID=g6813.t8.CDS1;Parent=g6813.t8
HiC_scaffold_15	gmst	exon	55432362	55432493	127.940239	-	0	ID=g6813.t8.exon1;Parent=g6813.t8
HiC_scaffold_15	gmst	CDS	55432362	55432493	130.172215	-	0	ID=g6813.t9.CDS1;Parent=g6813.t9
HiC_scaffold_15	gmst	exon	55432362	55432493	130.172215	-	0	ID=g6813.t9.exon1;Parent=g6813.t9
HiC_scaffold_15	gmst	CDS	55432362	55432493	130.33834	-	0	ID=g6813.t13.CDS1;Parent=g6813.t13
HiC_scaffold_15	gmst	exon	55432362	55432493	130.33834	-	0	ID=g6813.t13.exon1;Parent=g6813.t13
HiC_scaffold_15	gmst	CDS	55432362	55432493	130.936326	-	0	ID=g6813.t11.CDS1;Parent=g6813.t11
HiC_scaffold_15	gmst	exon	55432362	55432493	130.936326	-	0	ID=g6813.t11.exon1;Parent=g6813.t11
HiC_scaffold_15	gmst	CDS	55432362	55432493	131.907742	-	0	ID=g6813.t6.CDS1;Parent=g6813.t6
HiC_scaffold_15	gmst	exon	55432362	55432493	131.907742	-	0	ID=g6813.t6.exon1;Parent=g6813.t6
HiC_scaffold_15	gmst	CDS	55432362	55432493	132.112713	-	0	ID=g6813.t14.CDS1;Parent=g6813.t14
HiC_scaffold_15	gmst	exon	55432362	55432493	132.112713	-	0	ID=g6813.t14.exon1;Parent=g6813.t14
HiC_scaffold_15	AUGUSTUS	gene	55432362	55753206	.	-	.	ID=g6813
HiC_scaffold_15	gmst	mRNA	55432362	55753206	.	-	.	ID=g6813.t10;Parent=g6813;em_target=9668.ENSMPUP00000015718;em_score=3844.6;em_evalue=0.0;em_tcov=.;em_OGs=COG0515@1|root,KOG0612@2759|Eukaryota,38BFH@33154|Opisthokonta,3BD83@33208|Metazoa,3CRR5@33213|Bilateria,48006@7711|Chordata,48ZW0@7742|Vertebrata,3J2MZ@40674|Mammalia,3ENWK@33554|Carnivora;em_COG_cat=T;em_desc=Serine threonine-protein kinase MRCK alpha;em_max_annot_lvl=33208|Metazoa;em_Preferred_name=CDC42BPA;em_EC=2.7.11.1;em_KEGG_ko=ko:K16307;em_BRITE=ko00000,ko01000,ko01001;em_PFAMs=C1_1,CNH,DMPK_coil,KELK,Pkinase,Pkinase_C;em_GOs=GO:0000166,GO:0000226,GO:0000287,GO:0003674,GO:0003824,GO:0004672,GO:0004674,GO:0005488,GO:0005515,GO:0005524,GO:0005575,GO:0005622,GO:0005623,GO:0005856,GO:0005911,GO:0006464,GO:0006468,GO:0006793,GO:0006796,GO:0006807,GO:0006810,GO:0006928,GO:0006996,GO:0007010,GO:0007017,GO:0007097,GO:0008144,GO:0008150,GO:0008152,GO:0009966,GO:0009987,GO:0010646,GO:0015629,GO:0016043,GO:0016301,GO:0016310,GO:0016477,GO:0016740,GO:0016772,GO:0016773,GO:0017076,GO:0019538,GO:0023051,GO:0030027,GO:0030029,GO:0030036,GO:0030054,GO:0030554,GO:0031032,GO:0031252,GO:0031532,GO:0032553,GO:0032555,GO:0032559,GO:0035639,GO:0036094,GO:0036211,GO:0040011,GO:0042641,GO:0042802,GO:0042995,GO:0043167,GO:0043168,GO:0043169,GO:0043170,GO:0043226,GO:0043228,GO:0043229,GO:0043232,GO:0043412,GO:0044237,GO:0044238,GO:0044260,GO:0044267,GO:0044422,GO:0044424,GO:0044430,GO:0044446,GO:0044464,GO:0046872,GO:0046907,GO:0048583,GO:0048870,GO:0050789,GO:0050794,GO:0051056,GO:0051179,GO:0051234,GO:0051640,GO:0051641,GO:0051647,GO:0051649,GO:0051656,GO:0051674,GO:0065007,GO:0071704,GO:0071840,GO:0097159,GO:0097367,GO:0120025,GO:0140096,GO:1901265,GO:1901363,GO:1901564,GO:1902531
HiC_scaffold_15	gmst	mRNA	55432362	55753206	.	-	.	ID=g6813.t11;Parent=g6813;em_target=9612.ENSCAFP00000023583;em_score=3865.4;em_evalue=0.0;em_tcov=.;em_OGs=COG0515@1|root,KOG0612@2759|Eukaryota,38BFH@33154|Opisthokonta,3BD83@33208|Metazoa,3CRR5@33213|Bilateria,48006@7711|Chordata,48ZW0@7742|Vertebrata,3J2MZ@40674|Mammalia,3ENWK@33554|Carnivora;em_COG_cat=T;em_desc=Serine threonine-protein kinase MRCK alpha;em_max_annot_lvl=33208|Metazoa;em_Preferred_name=CDC42BPA;em_EC=2.7.11.1;em_KEGG_ko=ko:K16307;em_BRITE=ko00000,ko01000,ko01001;em_PFAMs=C1_1,CNH,DMPK_coil,KELK,Pkinase,Pkinase_C;em_GOs=GO:0000166,GO:0000226,GO:0000287,GO:0003674,GO:0003824,GO:0004672,GO:0004674,GO:0005488,GO:0005515,GO:0005524,GO:0005575,GO:0005622,GO:0005623,GO:0005856,GO:0005911,GO:0006464,GO:0006468,GO:0006793,GO:0006796,GO:0006807,GO:0006810,GO:0006928,GO:0006996,GO:0007010,GO:0007017,GO:0007097,GO:0008144,GO:0008150,GO:0008152,GO:0009966,GO:0009987,GO:0010646,GO:0015629,GO:0016043,GO:0016301,GO:0016310,GO:0016477,GO:0016740,GO:0016772,GO:0016773,GO:0017076,GO:0019538,GO:0023051,GO:0030027,GO:0030029,GO:0030036,GO:0030054,GO:0030554,GO:0031032,GO:0031252,GO:0031532,GO:0032553,GO:0032555,GO:0032559,GO:0035639,GO:0036094,GO:0036211,GO:0040011,GO:0042641,GO:0042802,GO:0042995,GO:0043167,GO:0043168,GO:0043169,GO:0043170,GO:0043226,GO:0043228,GO:0043229,GO:0043232,GO:0043412,GO:0044237,GO:0044238,GO:0044260,GO:0044267,GO:0044422,GO:0044424,GO:0044430,GO:0044446,GO:0044464,GO:0046872,GO:0046907,GO:0048583,GO:0048870,GO:0050789,GO:0050794,GO:0051056,GO:0051179,GO:0051234,GO:0051640,GO:0051641,GO:0051647,GO:0051649,GO:0051656,GO:0051674,GO:0065007,GO:0071704,GO:0071840,GO:0097159,GO:0097367,GO:0120025,GO:0140096,GO:1901265,GO:1901363,GO:1901564,GO:1902531
HiC_scaffold_15	gmst	mRNA	55432362	55753206	.	-	.	ID=g6813.t12;Parent=g6813;em_target=9612.ENSCAFP00000023583;em_score=3693.1;em_evalue=0.0;em_tcov=.;em_OGs=COG0515@1|root,KOG0612@2759|Eukaryota,38BFH@33154|Opisthokonta,3BD83@33208|Metazoa,3CRR5@33213|Bilateria,48006@7711|Chordata,48ZW0@7742|Vertebrata,3J2MZ@40674|Mammalia,3ENWK@33554|Carnivora;em_COG_cat=T;em_desc=Serine threonine-protein kinase MRCK alpha;em_max_annot_lvl=33208|Metazoa;em_Preferred_name=CDC42BPA;em_EC=2.7.11.1;em_KEGG_ko=ko:K16307;em_BRITE=ko00000,ko01000,ko01001;em_PFAMs=C1_1,CNH,DMPK_coil,KELK,Pkinase,Pkinase_C;em_GOs=GO:0000166,GO:0000226,GO:0000287,GO:0003674,GO:0003824,GO:0004672,GO:0004674,GO:0005488,GO:0005515,GO:0005524,GO:0005575,GO:0005622,GO:0005623,GO:0005856,GO:0005911,GO:0006464,GO:0006468,GO:0006793,GO:0006796,GO:0006807,GO:0006810,GO:0006928,GO:0006996,GO:0007010,GO:0007017,GO:0007097,GO:0008144,GO:0008150,GO:0008152,GO:0009966,GO:0009987,GO:0010646,GO:0015629,GO:0016043,GO:0016301,GO:0016310,GO:0016477,GO:0016740,GO:0016772,GO:0016773,GO:0017076,GO:0019538,GO:0023051,GO:0030027,GO:0030029,GO:0030036,GO:0030054,GO:0030554,GO:0031032,GO:0031252,GO:0031532,GO:0032553,GO:0032555,GO:0032559,GO:0035639,GO:0036094,GO:0036211,GO:0040011,GO:0042641,GO:0042802,GO:0042995,GO:0043167,GO:0043168,GO:0043169,GO:0043170,GO:0043226,GO:0043228,GO:0043229,GO:0043232,GO:0043412,GO:0044237,GO:0044238,GO:0044260,GO:0044267,GO:0044422,GO:0044424,GO:0044430,GO:0044446,GO:0044464,GO:0046872,GO:0046907,GO:0048583,GO:0048870,GO:0050789,GO:0050794,GO:0051056,GO:0051179,GO:0051234,GO:0051640,GO:0051641,GO:0051647,GO:0051649,GO:0051656,GO:0051674,GO:0065007,GO:0071704,GO:0071840,GO:0097159,GO:0097367,GO:0120025,GO:0140096,GO:1901265,GO:1901363,GO:1901564,GO:1902531
HiC_scaffold_15	gmst	mRNA	55432362	55753206	.	-	.	ID=g6813.t13;Parent=g6813;em_target=59538.XP_005965761.1;em_score=3894.8;em_evalue=0.0;em_tcov=.;em_OGs=COG0515@1|root,KOG0612@2759|Eukaryota,38BFH@33154|Opisthokonta,3BD83@33208|Metazoa,3CRR5@33213|Bilateria,48006@7711|Chordata,48ZW0@7742|Vertebrata,3J2MZ@40674|Mammalia,4IY50@91561|Cetartiodactyla;em_COG_cat=T;em_desc=CDC42 binding protein kinase alpha;em_max_annot_lvl=33208|Metazoa;em_Preferred_name=CDC42BPA;em_EC=2.7.11.1;em_KEGG_ko=ko:K16307;em_BRITE=ko00000,ko01000,ko01001;em_PFAMs=C1_1,CNH,DMPK_coil,KELK,Pkinase,Pkinase_C;em_GOs=GO:0000166,GO:0000226,GO:0000287,GO:0003674,GO:0003824,GO:0004672,GO:0004674,GO:0005488,GO:0005515,GO:0005524,GO:0005575,GO:0005622,GO:0005623,GO:0005856,GO:0005911,GO:0006464,GO:0006468,GO:0006793,GO:0006796,GO:0006807,GO:0006810,GO:0006928,GO:0006996,GO:0007010,GO:0007017,GO:0007097,GO:0008144,GO:0008150,GO:0008152,GO:0009966,GO:0009987,GO:0010646,GO:0015629,GO:0016043,GO:0016301,GO:0016310,GO:0016477,GO:0016740,GO:0016772,GO:0016773,GO:0017076,GO:0019538,GO:0023051,GO:0030027,GO:0030029,GO:0030036,GO:0030054,GO:0030554,GO:0031032,GO:0031252,GO:0031532,GO:0032553,GO:0032555,GO:0032559,GO:0035639,GO:0036094,GO:0036211,GO:0040011,GO:0042641,GO:0042802,GO:0042995,GO:0043167,GO:0043168,GO:0043169,GO:0043170,GO:0043226,GO:0043228,GO:0043229,GO:0043232,GO:0043412,GO:0044237,GO:0044238,GO:0044260,GO:0044267,GO:0044422,GO:0044424,GO:0044430,GO:0044446,GO:0044464,GO:0046872,GO:0046907,GO:0048583,GO:0048870,GO:0050789,GO:0050794,GO:0051056,GO:0051179,GO:0051234,GO:0051640,GO:0051641,GO:0051647,GO:0051649,GO:0051656,GO:0051674,GO:0065007,GO:0071704,GO:0071840,GO:0097159,GO:0097367,GO:0120025,GO:0140096,GO:1901265,GO:1901363,GO:1901564,GO:1902531
HiC_scaffold_15	gmst	mRNA	55432362	55753206	.	-	.	ID=g6813.t14;Parent=g6813;em_target=59538.XP_005965761.1;em_score=3916.2;em_evalue=0.0;em_tcov=.;em_OGs=COG0515@1|root,KOG0612@2759|Eukaryota,38BFH@33154|Opisthokonta,3BD83@33208|Metazoa,3CRR5@33213|Bilateria,48006@7711|Chordata,48ZW0@7742|Vertebrata,3J2MZ@40674|Mammalia,4IY50@91561|Cetartiodactyla;em_COG_cat=T;em_desc=CDC42 binding protein kinase alpha;em_max_annot_lvl=33208|Metazoa;em_Preferred_name=CDC42BPA;em_EC=2.7.11.1;em_KEGG_ko=ko:K16307;em_BRITE=ko00000,ko01000,ko01001;em_PFAMs=C1_1,CNH,DMPK_coil,KELK,Pkinase,Pkinase_C;em_GOs=GO:0000166,GO:0000226,GO:0000287,GO:0003674,GO:0003824,GO:0004672,GO:0004674,GO:0005488,GO:0005515,GO:0005524,GO:0005575,GO:0005622,GO:0005623,GO:0005856,GO:0005911,GO:0006464,GO:0006468,GO:0006793,GO:0006796,GO:0006807,GO:0006810,GO:0006928,GO:0006996,GO:0007010,GO:0007017,GO:0007097,GO:0008144,GO:0008150,GO:0008152,GO:0009966,GO:0009987,GO:0010646,GO:0015629,GO:0016043,GO:0016301,GO:0016310,GO:0016477,GO:0016740,GO:0016772,GO:0016773,GO:0017076,GO:0019538,GO:0023051,GO:0030027,GO:0030029,GO:0030036,GO:0030054,GO:0030554,GO:0031032,GO:0031252,GO:0031532,GO:0032553,GO:0032555,GO:0032559,GO:0035639,GO:0036094,GO:0036211,GO:0040011,GO:0042641,GO:0042802,GO:0042995,GO:0043167,GO:0043168,GO:0043169,GO:0043170,GO:0043226,GO:0043228,GO:0043229,GO:0043232,GO:0043412,GO:0044237,GO:0044238,GO:0044260,GO:0044267,GO:0044422,GO:0044424,GO:0044430,GO:0044446,GO:0044464,GO:0046872,GO:0046907,GO:0048583,GO:0048870,GO:0050789,GO:0050794,GO:0051056,GO:0051179,GO:0051234,GO:0051640,GO:0051641,GO:0051647,GO:0051649,GO:0051656,GO:0051674,GO:0065007,GO:0071704,GO:0071840,GO:0097159,GO:0097367,GO:0120025,GO:0140096,GO:1901265,GO:1901363,GO:1901564,GO:1902531
HiC_scaffold_15	gmst	mRNA	55432362	55753206	.	-	.	ID=g6813.t6;Parent=g6813;em_target=9646.ENSAMEP00000009471;em_score=4015.8;em_evalue=0.0;em_tcov=.;em_OGs=COG0515@1|root,KOG0612@2759|Eukaryota,38BFH@33154|Opisthokonta,3BD83@33208|Metazoa,3CRR5@33213|Bilateria,48006@7711|Chordata,48ZW0@7742|Vertebrata,3J2MZ@40674|Mammalia,3ENWK@33554|Carnivora;em_COG_cat=T;em_desc=Serine threonine-protein kinase MRCK alpha;em_max_annot_lvl=33208|Metazoa;em_Preferred_name=CDC42BPA;em_EC=2.7.11.1;em_KEGG_ko=ko:K16307;em_BRITE=ko00000,ko01000,ko01001;em_PFAMs=C1_1,CNH,DMPK_coil,KELK,Pkinase,Pkinase_C;em_GOs=GO:0000166,GO:0000226,GO:0000287,GO:0003674,GO:0003824,GO:0004672,GO:0004674,GO:0005488,GO:0005515,GO:0005524,GO:0005575,GO:0005622,GO:0005623,GO:0005856,GO:0005911,GO:0006464,GO:0006468,GO:0006793,GO:0006796,GO:0006807,GO:0006810,GO:0006928,GO:0006996,GO:0007010,GO:0007017,GO:0007097,GO:0008144,GO:0008150,GO:0008152,GO:0009966,GO:0009987,GO:0010646,GO:0015629,GO:0016043,GO:0016301,GO:0016310,GO:0016477,GO:0016740,GO:0016772,GO:0016773,GO:0017076,GO:0019538,GO:0023051,GO:0030027,GO:0030029,GO:0030036,GO:0030054,GO:0030554,GO:0031032,GO:0031252,GO:0031532,GO:0032553,GO:0032555,GO:0032559,GO:0035639,GO:0036094,GO:0036211,GO:0040011,GO:0042641,GO:0042802,GO:0042995,GO:0043167,GO:0043168,GO:0043169,GO:0043170,GO:0043226,GO:0043228,GO:0043229,GO:0043232,GO:0043412,GO:0044237,GO:0044238,GO:0044260,GO:0044267,GO:0044422,GO:0044424,GO:0044430,GO:0044446,GO:0044464,GO:0046872,GO:0046907,GO:0048583,GO:0048870,GO:0050789,GO:0050794,GO:0051056,GO:0051179,GO:0051234,GO:0051640,GO:0051641,GO:0051647,GO:0051649,GO:0051656,GO:0051674,GO:0065007,GO:0071704,GO:0071840,GO:0097159,GO:0097367,GO:0120025,GO:0140096,GO:1901265,GO:1901363,GO:1901564,GO:1902531
HiC_scaffold_15	gmst	mRNA	55432362	55753206	.	-	.	ID=g6813.t7;Parent=g6813;em_target=9668.ENSMPUP00000015718;em_score=3727.6;em_evalue=0.0;em_tcov=.;em_OGs=COG0515@1|root,KOG0612@2759|Eukaryota,38BFH@33154|Opisthokonta,3BD83@33208|Metazoa,3CRR5@33213|Bilateria,48006@7711|Chordata,48ZW0@7742|Vertebrata,3J2MZ@40674|Mammalia,3ENWK@33554|Carnivora;em_COG_cat=T;em_desc=Serine threonine-protein kinase MRCK alpha;em_max_annot_lvl=33208|Metazoa;em_Preferred_name=CDC42BPA;em_EC=2.7.11.1;em_KEGG_ko=ko:K16307;em_BRITE=ko00000,ko01000,ko01001;em_PFAMs=C1_1,CNH,DMPK_coil,KELK,Pkinase,Pkinase_C;em_GOs=GO:0000166,GO:0000226,GO:0000287,GO:0003674,GO:0003824,GO:0004672,GO:0004674,GO:0005488,GO:0005515,GO:0005524,GO:0005575,GO:0005622,GO:0005623,GO:0005856,GO:0005911,GO:0006464,GO:0006468,GO:0006793,GO:0006796,GO:0006807,GO:0006810,GO:0006928,GO:0006996,GO:0007010,GO:0007017,GO:0007097,GO:0008144,GO:0008150,GO:0008152,GO:0009966,GO:0009987,GO:0010646,GO:0015629,GO:0016043,GO:0016301,GO:0016310,GO:0016477,GO:0016740,GO:0016772,GO:0016773,GO:0017076,GO:0019538,GO:0023051,GO:0030027,GO:0030029,GO:0030036,GO:0030054,GO:0030554,GO:0031032,GO:0031252,GO:0031532,GO:0032553,GO:0032555,GO:0032559,GO:0035639,GO:0036094,GO:0036211,GO:0040011,GO:0042641,GO:0042802,GO:0042995,GO:0043167,GO:0043168,GO:0043169,GO:0043170,GO:0043226,GO:0043228,GO:0043229,GO:0043232,GO:0043412,GO:0044237,GO:0044238,GO:0044260,GO:0044267,GO:0044422,GO:0044424,GO:0044430,GO:0044446,GO:0044464,GO:0046872,GO:0046907,GO:0048583,GO:0048870,GO:0050789,GO:0050794,GO:0051056,GO:0051179,GO:0051234,GO:0051640,GO:0051641,GO:0051647,GO:0051649,GO:0051656,GO:0051674,GO:0065007,GO:0071704,GO:0071840,GO:0097159,GO:0097367,GO:0120025,GO:0140096,GO:1901265,GO:1901363,GO:1901564,GO:1902531
HiC_scaffold_15	gmst	mRNA	55432362	55753206	.	-	.	ID=g6813.t8;Parent=g6813;em_target=9612.ENSCAFP00000023583;em_score=3889.7;em_evalue=0.0;em_tcov=.;em_OGs=COG0515@1|root,KOG0612@2759|Eukaryota,38BFH@33154|Opisthokonta,3BD83@33208|Metazoa,3CRR5@33213|Bilateria,48006@7711|Chordata,48ZW0@7742|Vertebrata,3J2MZ@40674|Mammalia,3ENWK@33554|Carnivora;em_COG_cat=T;em_desc=Serine threonine-protein kinase MRCK alpha;em_max_annot_lvl=33208|Metazoa;em_Preferred_name=CDC42BPA;em_EC=2.7.11.1;em_KEGG_ko=ko:K16307;em_BRITE=ko00000,ko01000,ko01001;em_PFAMs=C1_1,CNH,DMPK_coil,KELK,Pkinase,Pkinase_C;em_GOs=GO:0000166,GO:0000226,GO:0000287,GO:0003674,GO:0003824,GO:0004672,GO:0004674,GO:0005488,GO:0005515,GO:0005524,GO:0005575,GO:0005622,GO:0005623,GO:0005856,GO:0005911,GO:0006464,GO:0006468,GO:0006793,GO:0006796,GO:0006807,GO:0006810,GO:0006928,GO:0006996,GO:0007010,GO:0007017,GO:0007097,GO:0008144,GO:0008150,GO:0008152,GO:0009966,GO:0009987,GO:0010646,GO:0015629,GO:0016043,GO:0016301,GO:0016310,GO:0016477,GO:0016740,GO:0016772,GO:0016773,GO:0017076,GO:0019538,GO:0023051,GO:0030027,GO:0030029,GO:0030036,GO:0030054,GO:0030554,GO:0031032,GO:0031252,GO:0031532,GO:0032553,GO:0032555,GO:0032559,GO:0035639,GO:0036094,GO:0036211,GO:0040011,GO:0042641,GO:0042802,GO:0042995,GO:0043167,GO:0043168,GO:0043169,GO:0043170,GO:0043226,GO:0043228,GO:0043229,GO:0043232,GO:0043412,GO:0044237,GO:0044238,GO:0044260,GO:0044267,GO:0044422,GO:0044424,GO:0044430,GO:0044446,GO:0044464,GO:0046872,GO:0046907,GO:0048583,GO:0048870,GO:0050789,GO:0050794,GO:0051056,GO:0051179,GO:0051234,GO:0051640,GO:0051641,GO:0051647,GO:0051649,GO:0051656,GO:0051674,GO:0065007,GO:0071704,GO:0071840,GO:0097159,GO:0097367,GO:0120025,GO:0140096,GO:1901265,GO:1901363,GO:1901564,GO:1902531
HiC_scaffold_15	gmst	mRNA	55432362	55753206	.	-	.	ID=g6813.t9;Parent=g6813;em_target=9597.XP_008966053.1;em_score=3855.2;em_evalue=0.0;em_tcov=.;em_OGs=COG0515@1|root,KOG0612@2759|Eukaryota,38BFH@33154|Opisthokonta,3BD83@33208|Metazoa,3CRR5@33213|Bilateria,48006@7711|Chordata,48ZW0@7742|Vertebrata,3J2MZ@40674|Mammalia,35H3T@314146|Euarchontoglires,4MC13@9443|Primates,4MXHG@9604|Hominidae;em_COG_cat=T;em_desc=KELK-motif containing domain of MRCK Ser/Thr protein kinase;em_max_annot_lvl=33208|Metazoa;em_Preferred_name=CDC42BPA;em_EC=2.7.11.1;em_KEGG_ko=ko:K16307;em_BRITE=ko00000,ko01000,ko01001;em_PFAMs=C1_1,CNH,DMPK_coil,KELK,Pkinase,Pkinase_C;em_GOs=GO:0000166,GO:0000226,GO:0000287,GO:0003674,GO:0003824,GO:0004672,GO:0004674,GO:0005488,GO:0005515,GO:0005524,GO:0005575,GO:0005622,GO:0005623,GO:0005856,GO:0005911,GO:0006464,GO:0006468,GO:0006793,GO:0006796,GO:0006807,GO:0006810,GO:0006928,GO:0006996,GO:0007010,GO:0007017,GO:0007097,GO:0008144,GO:0008150,GO:0008152,GO:0009966,GO:0009987,GO:0010646,GO:0015629,GO:0016043,GO:0016301,GO:0016310,GO:0016477,GO:0016740,GO:0016772,GO:0016773,GO:0017076,GO:0019538,GO:0023051,GO:0030027,GO:0030029,GO:0030036,GO:0030054,GO:0030554,GO:0031032,GO:0031252,GO:0031532,GO:0032553,GO:0032555,GO:0032559,GO:0035639,GO:0036094,GO:0036211,GO:0040011,GO:0042641,GO:0042802,GO:0042995,GO:0043167,GO:0043168,GO:0043169,GO:0043170,GO:0043226,GO:0043228,GO:0043229,GO:0043232,GO:0043412,GO:0044237,GO:0044238,GO:0044260,GO:0044267,GO:0044422,GO:0044424,GO:0044430,GO:0044446,GO:0044464,GO:0046872,GO:0046907,GO:0048583,GO:0048870,GO:0050789,GO:0050794,GO:0051056,GO:0051179,GO:0051234,GO:0051640,GO:0051641,GO:0051647,GO:0051649,GO:0051656,GO:0051674,GO:0065007,GO:0071704,GO:0071840,GO:0097159,GO:0097367,GO:0120025,GO:0140096,GO:1901265,GO:1901363,GO:1901564,GO:1902531
HiC_scaffold_15	AUGUSTUS	mRNA	55432362	55753206	0.88	-	.	ID=g6813.t3;Parent=g6813;em_target=89462.XP_006062488.1;em_score=4009.9;em_evalue=0.0;em_tcov=.;em_OGs=COG0515@1|root,KOG0612@2759|Eukaryota,38BFH@33154|Opisthokonta,3BD83@33208|Metazoa,3CRR5@33213|Bilateria,48006@7711|Chordata,48ZW0@7742|Vertebrata,3J2MZ@40674|Mammalia,4J6J6@91561|Cetartiodactyla;em_COG_cat=T;em_desc=DMPK coiled coil domain like;em_max_annot_lvl=33208|Metazoa;em_Preferred_name=CDC42BPA;em_EC=2.7.11.1;em_KEGG_ko=ko:K16307;em_BRITE=ko00000,ko01000,ko01001;em_PFAMs=C1_1,CNH,DMPK_coil,KELK,Pkinase,Pkinase_C;em_GOs=GO:0000166,GO:0000226,GO:0000287,GO:0003674,GO:0003824,GO:0004672,GO:0004674,GO:0005488,GO:0005515,GO:0005524,GO:0005575,GO:0005622,GO:0005623,GO:0005856,GO:0005911,GO:0006464,GO:0006468,GO:0006793,GO:0006796,GO:0006807,GO:0006810,GO:0006928,GO:0006996,GO:0007010,GO:0007017,GO:0007097,GO:0008144,GO:0008150,GO:0008152,GO:0009966,GO:0009987,GO:0010646,GO:0015629,GO:0016043,GO:0016301,GO:0016310,GO:0016477,GO:0016740,GO:0016772,GO:0016773,GO:0017076,GO:0019538,GO:0023051,GO:0030027,GO:0030029,GO:0030036,GO:0030054,GO:0030554,GO:0031032,GO:0031252,GO:0031532,GO:0032553,GO:0032555,GO:0032559,GO:0035639,GO:0036094,GO:0036211,GO:0040011,GO:0042641,GO:0042802,GO:0042995,GO:0043167,GO:0043168,GO:0043169,GO:0043170,GO:0043226,GO:0043228,GO:0043229,GO:0043232,GO:0043412,GO:0044237,GO:0044238,GO:0044260,GO:0044267,GO:0044422,GO:0044424,GO:0044430,GO:0044446,GO:0044464,GO:0046872,GO:0046907,GO:0048583,GO:0048870,GO:0050789,GO:0050794,GO:0051056,GO:0051179,GO:0051234,GO:0051640,GO:0051641,GO:0051647,GO:0051649,GO:0051656,GO:0051674,GO:0065007,GO:0071704,GO:0071840,GO:0097159,GO:0097367,GO:0120025,GO:0140096,GO:1901265,GO:1901363,GO:1901564,GO:1902531
HiC_scaffold_15	AUGUSTUS	mRNA	55432362	55753206	0.97	-	.	ID=g6813.t5;Parent=g6813;em_target=9597.XP_008966053.1;em_score=3916.8;em_evalue=0.0;em_tcov=.;em_OGs=COG0515@1|root,KOG0612@2759|Eukaryota,38BFH@33154|Opisthokonta,3BD83@33208|Metazoa,3CRR5@33213|Bilateria,48006@7711|Chordata,48ZW0@7742|Vertebrata,3J2MZ@40674|Mammalia,35H3T@314146|Euarchontoglires,4MC13@9443|Primates,4MXHG@9604|Hominidae;em_COG_cat=T;em_desc=KELK-motif containing domain of MRCK Ser/Thr protein kinase;em_max_annot_lvl=33208|Metazoa;em_Preferred_name=CDC42BPA;em_EC=2.7.11.1;em_KEGG_ko=ko:K16307;em_BRITE=ko00000,ko01000,ko01001;em_PFAMs=C1_1,CNH,DMPK_coil,KELK,Pkinase,Pkinase_C;em_GOs=GO:0000166,GO:0000226,GO:0000287,GO:0003674,GO:0003824,GO:0004672,GO:0004674,GO:0005488,GO:0005515,GO:0005524,GO:0005575,GO:0005622,GO:0005623,GO:0005856,GO:0005911,GO:0006464,GO:0006468,GO:0006793,GO:0006796,GO:0006807,GO:0006810,GO:0006928,GO:0006996,GO:0007010,GO:0007017,GO:0007097,GO:0008144,GO:0008150,GO:0008152,GO:0009966,GO:0009987,GO:0010646,GO:0015629,GO:0016043,GO:0016301,GO:0016310,GO:0016477,GO:0016740,GO:0016772,GO:0016773,GO:0017076,GO:0019538,GO:0023051,GO:0030027,GO:0030029,GO:0030036,GO:0030054,GO:0030554,GO:0031032,GO:0031252,GO:0031532,GO:0032553,GO:0032555,GO:0032559,GO:0035639,GO:0036094,GO:0036211,GO:0040011,GO:0042641,GO:0042802,GO:0042995,GO:0043167,GO:0043168,GO:0043169,GO:0043170,GO:0043226,GO:0043228,GO:0043229,GO:0043232,GO:0043412,GO:0044237,GO:0044238,GO:0044260,GO:0044267,GO:0044422,GO:0044424,GO:0044430,GO:0044446,GO:0044464,GO:0046872,GO:0046907,GO:0048583,GO:0048870,GO:0050789,GO:0050794,GO:0051056,GO:0051179,GO:0051234,GO:0051640,GO:0051641,GO:0051647,GO:0051649,GO:0051656,GO:0051674,GO:0065007,GO:0071704,GO:0071840,GO:0097159,GO:0097367,GO:0120025,GO:0140096,GO:1901265,GO:1901363,GO:1901564,GO:1902531
HiC_scaffold_15	AUGUSTUS	mRNA	55432362	55753206	0.98	-	.	ID=g6813.t2;Parent=g6813;em_target=9646.ENSAMEP00000009471;em_score=4036.8;em_evalue=0.0;em_tcov=.;em_OGs=COG0515@1|root,KOG0612@2759|Eukaryota,38BFH@33154|Opisthokonta,3BD83@33208|Metazoa,3CRR5@33213|Bilateria,48006@7711|Chordata,48ZW0@7742|Vertebrata,3J2MZ@40674|Mammalia,3ENWK@33554|Carnivora;em_COG_cat=T;em_desc=Serine threonine-protein kinase MRCK alpha;em_max_annot_lvl=33208|Metazoa;em_Preferred_name=CDC42BPA;em_EC=2.7.11.1;em_KEGG_ko=ko:K16307;em_BRITE=ko00000,ko01000,ko01001;em_PFAMs=C1_1,CNH,DMPK_coil,KELK,Pkinase,Pkinase_C;em_GOs=GO:0000166,GO:0000226,GO:0000287,GO:0003674,GO:0003824,GO:0004672,GO:0004674,GO:0005488,GO:0005515,GO:0005524,GO:0005575,GO:0005622,GO:0005623,GO:0005856,GO:0005911,GO:0006464,GO:0006468,GO:0006793,GO:0006796,GO:0006807,GO:0006810,GO:0006928,GO:0006996,GO:0007010,GO:0007017,GO:0007097,GO:0008144,GO:0008150,GO:0008152,GO:0009966,GO:0009987,GO:0010646,GO:0015629,GO:0016043,GO:0016301,GO:0016310,GO:0016477,GO:0016740,GO:0016772,GO:0016773,GO:0017076,GO:0019538,GO:0023051,GO:0030027,GO:0030029,GO:0030036,GO:0030054,GO:0030554,GO:0031032,GO:0031252,GO:0031532,GO:0032553,GO:0032555,GO:0032559,GO:0035639,GO:0036094,GO:0036211,GO:0040011,GO:0042641,GO:0042802,GO:0042995,GO:0043167,GO:0043168,GO:0043169,GO:0043170,GO:0043226,GO:0043228,GO:0043229,GO:0043232,GO:0043412,GO:0044237,GO:0044238,GO:0044260,GO:0044267,GO:0044422,GO:0044424,GO:0044430,GO:0044446,GO:0044464,GO:0046872,GO:0046907,GO:0048583,GO:0048870,GO:0050789,GO:0050794,GO:0051056,GO:0051179,GO:0051234,GO:0051640,GO:0051641,GO:0051647,GO:0051649,GO:0051656,GO:0051674,GO:0065007,GO:0071704,GO:0071840,GO:0097159,GO:0097367,GO:0120025,GO:0140096,GO:1901265,GO:1901363,GO:1901564,GO:1902531
HiC_scaffold_15	AUGUSTUS	mRNA	55432362	55753206	0.99	-	.	ID=g6813.t1;Parent=g6813;em_target=9646.ENSAMEP00000009471;em_score=4012.5;em_evalue=0.0;em_tcov=.;em_OGs=COG0515@1|root,KOG0612@2759|Eukaryota,38BFH@33154|Opisthokonta,3BD83@33208|Metazoa,3CRR5@33213|Bilateria,48006@7711|Chordata,48ZW0@7742|Vertebrata,3J2MZ@40674|Mammalia,3ENWK@33554|Carnivora;em_COG_cat=T;em_desc=Serine threonine-protein kinase MRCK alpha;em_max_annot_lvl=33208|Metazoa;em_Preferred_name=CDC42BPA;em_EC=2.7.11.1;em_KEGG_ko=ko:K16307;em_BRITE=ko00000,ko01000,ko01001;em_PFAMs=C1_1,CNH,DMPK_coil,KELK,Pkinase,Pkinase_C;em_GOs=GO:0000166,GO:0000226,GO:0000287,GO:0003674,GO:0003824,GO:0004672,GO:0004674,GO:0005488,GO:0005515,GO:0005524,GO:0005575,GO:0005622,GO:0005623,GO:0005856,GO:0005911,GO:0006464,GO:0006468,GO:0006793,GO:0006796,GO:0006807,GO:0006810,GO:0006928,GO:0006996,GO:0007010,GO:0007017,GO:0007097,GO:0008144,GO:0008150,GO:0008152,GO:0009966,GO:0009987,GO:0010646,GO:0015629,GO:0016043,GO:0016301,GO:0016310,GO:0016477,GO:0016740,GO:0016772,GO:0016773,GO:0017076,GO:0019538,GO:0023051,GO:0030027,GO:0030029,GO:0030036,GO:0030054,GO:0030554,GO:0031032,GO:0031252,GO:0031532,GO:0032553,GO:0032555,GO:0032559,GO:0035639,GO:0036094,GO:0036211,GO:0040011,GO:0042641,GO:0042802,GO:0042995,GO:0043167,GO:0043168,GO:0043169,GO:0043170,GO:0043226,GO:0043228,GO:0043229,GO:0043232,GO:0043412,GO:0044237,GO:0044238,GO:0044260,GO:0044267,GO:0044422,GO:0044424,GO:0044430,GO:0044446,GO:0044464,GO:0046872,GO:0046907,GO:0048583,GO:0048870,GO:0050789,GO:0050794,GO:0051056,GO:0051179,GO:0051234,GO:0051640,GO:0051641,GO:0051647,GO:0051649,GO:0051656,GO:0051674,GO:0065007,GO:0071704,GO:0071840,GO:0097159,GO:0097367,GO:0120025,GO:0140096,GO:1901265,GO:1901363,GO:1901564,GO:1902531
HiC_scaffold_15	AUGUSTUS	mRNA	55432362	55753206	0.99	-	.	ID=g6813.t4;Parent=g6813;em_target=89462.XP_006062488.1;em_score=4080.4;em_evalue=0.0;em_tcov=.;em_OGs=COG0515@1|root,KOG0612@2759|Eukaryota,38BFH@33154|Opisthokonta,3BD83@33208|Metazoa,3CRR5@33213|Bilateria,48006@7711|Chordata,48ZW0@7742|Vertebrata,3J2MZ@40674|Mammalia,4J6J6@91561|Cetartiodactyla;em_COG_cat=T;em_desc=DMPK coiled coil domain like;em_max_annot_lvl=33208|Metazoa;em_Preferred_name=CDC42BPA;em_EC=2.7.11.1;em_KEGG_ko=ko:K16307;em_BRITE=ko00000,ko01000,ko01001;em_PFAMs=C1_1,CNH,DMPK_coil,KELK,Pkinase,Pkinase_C;em_GOs=GO:0000166,GO:0000226,GO:0000287,GO:0003674,GO:0003824,GO:0004672,GO:0004674,GO:0005488,GO:0005515,GO:0005524,GO:0005575,GO:0005622,GO:0005623,GO:0005856,GO:0005911,GO:0006464,GO:0006468,GO:0006793,GO:0006796,GO:0006807,GO:0006810,GO:0006928,GO:0006996,GO:0007010,GO:0007017,GO:0007097,GO:0008144,GO:0008150,GO:0008152,GO:0009966,GO:0009987,GO:0010646,GO:0015629,GO:0016043,GO:0016301,GO:0016310,GO:0016477,GO:0016740,GO:0016772,GO:0016773,GO:0017076,GO:0019538,GO:0023051,GO:0030027,GO:0030029,GO:0030036,GO:0030054,GO:0030554,GO:0031032,GO:0031252,GO:0031532,GO:0032553,GO:0032555,GO:0032559,GO:0035639,GO:0036094,GO:0036211,GO:0040011,GO:0042641,GO:0042802,GO:0042995,GO:0043167,GO:0043168,GO:0043169,GO:0043170,GO:0043226,GO:0043228,GO:0043229,GO:0043232,GO:0043412,GO:0044237,GO:0044238,GO:0044260,GO:0044267,GO:0044422,GO:0044424,GO:0044430,GO:0044446,GO:0044464,GO:0046872,GO:0046907,GO:0048583,GO:0048870,GO:0050789,GO:0050794,GO:0051056,GO:0051179,GO:0051234,GO:0051640,GO:0051641,GO:0051647,GO:0051649,GO:0051656,GO:0051674,GO:0065007,GO:0071704,GO:0071840,GO:0097159,GO:0097367,GO:0120025,GO:0140096,GO:1901265,GO:1901363,GO:1901564,GO:1902531
HiC_scaffold_15	AUGUSTUS	intron	55432494	55432929	1.0	-	.	ID=g6813.t1.intron1;Parent=g6813.t1
HiC_scaffold_15	AUGUSTUS	intron	55432494	55432929	1.0	-	.	ID=g6813.t2.intron1;Parent=g6813.t2
HiC_scaffold_15	AUGUSTUS	intron	55432494	55432929	1.0	-	.	ID=g6813.t3.intron1;Parent=g6813.t3
HiC_scaffold_15	AUGUSTUS	intron	55432494	55432929	1.0	-	.	ID=g6813.t4.intron1;Parent=g6813.t4
HiC_scaffold_15	AUGUSTUS	intron	55432494	55432929	1.0	-	.	ID=g6813.t5.intron1;Parent=g6813.t5
HiC_scaffold_15	gmst	intron	55432494	55432929	120.93443	-	0	ID=g6813.t12.intron1;Parent=g6813.t12
HiC_scaffold_15	gmst	intron	55432494	55432929	125.106905	-	0	ID=g6813.t7.intron1;Parent=g6813.t7
HiC_scaffold_15	gmst	intron	55432494	55432929	126.448071	-	0	ID=g6813.t10.intron1;Parent=g6813.t10
HiC_scaffold_15	gmst	intron	55432494	55432929	127.940239	-	0	ID=g6813.t8.intron1;Parent=g6813.t8
HiC_scaffold_15	gmst	intron	55432494	55432929	130.172215	-	0	ID=g6813.t9.intron1;Parent=g6813.t9
HiC_scaffold_15	gmst	intron	55432494	55432929	130.33834	-	0	ID=g6813.t13.intron1;Parent=g6813.t13
HiC_scaffold_15	gmst	intron	55432494	55432929	130.936326	-	0	ID=g6813.t11.intron1;Parent=g6813.t11
HiC_scaffold_15	gmst	intron	55432494	55432929	131.907742	-	0	ID=g6813.t6.intron1;Parent=g6813.t6
HiC_scaffold_15	gmst	intron	55432494	55432929	132.112713	-	0	ID=g6813.t14.intron1;Parent=g6813.t14
HiC_scaffold_15	AUGUSTUS	exon	55432930	55433087	.	-	.	ID=g6813.t1.exon2;Parent=g6813.t1
HiC_scaffold_15	AUGUSTUS	exon	55432930	55433087	.	-	.	ID=g6813.t2.exon2;Parent=g6813.t2
HiC_scaffold_15	AUGUSTUS	exon	55432930	55433087	.	-	.	ID=g6813.t3.exon2;Parent=g6813.t3
HiC_scaffold_15	AUGUSTUS	exon	55432930	55433087	.	-	.	ID=g6813.t4.exon2;Parent=g6813.t4
HiC_scaffold_15	AUGUSTUS	exon	55432930	55433087	.	-	.	ID=g6813.t5.exon2;Parent=g6813.t5
HiC_scaffold_15	AUGUSTUS	CDS	55432930	55433087	1.0	-	2	ID=g6813.t1.CDS2;Parent=g6813.t1
HiC_scaffold_15	AUGUSTUS	CDS	55432930	55433087	1.0	-	2	ID=g6813.t2.CDS2;Parent=g6813.t2
HiC_scaffold_15	AUGUSTUS	CDS	55432930	55433087	1.0	-	2	ID=g6813.t3.CDS2;Parent=g6813.t3
HiC_scaffold_15	AUGUSTUS	CDS	55432930	55433087	1.0	-	2	ID=g6813.t4.CDS2;Parent=g6813.t4
HiC_scaffold_15	AUGUSTUS	CDS	55432930	55433087	1.0	-	2	ID=g6813.t5.CDS2;Parent=g6813.t5
HiC_scaffold_15	gmst	CDS	55432930	55433087	120.93443	-	2	ID=g6813.t12.CDS2;Parent=g6813.t12
HiC_scaffold_15	gmst	exon	55432930	55433087	120.93443	-	2	ID=g6813.t12.exon2;Parent=g6813.t12
HiC_scaffold_15	gmst	CDS	55432930	55433087	125.106905	-	2	ID=g6813.t7.CDS2;Parent=g6813.t7
HiC_scaffold_15	gmst	exon	55432930	55433087	125.106905	-	2	ID=g6813.t7.exon2;Parent=g6813.t7
HiC_scaffold_15	gmst	CDS	55432930	55433087	126.448071	-	2	ID=g6813.t10.CDS2;Parent=g6813.t10
HiC_scaffold_15	gmst	exon	55432930	55433087	126.448071	-	2	ID=g6813.t10.exon2;Parent=g6813.t10
HiC_scaffold_15	gmst	CDS	55432930	55433087	127.940239	-	2	ID=g6813.t8.CDS2;Parent=g6813.t8
HiC_scaffold_15	gmst	exon	55432930	55433087	127.940239	-	2	ID=g6813.t8.exon2;Parent=g6813.t8
HiC_scaffold_15	gmst	CDS	55432930	55433087	130.172215	-	2	ID=g6813.t9.CDS2;Parent=g6813.t9
HiC_scaffold_15	gmst	exon	55432930	55433087	130.172215	-	2	ID=g6813.t9.exon2;Parent=g6813.t9
HiC_scaffold_15	gmst	CDS	55432930	55433087	130.33834	-	2	ID=g6813.t13.CDS2;Parent=g6813.t13
HiC_scaffold_15	gmst	exon	55432930	55433087	130.33834	-	2	ID=g6813.t13.exon2;Parent=g6813.t13
HiC_scaffold_15	gmst	CDS	55432930	55433087	130.936326	-	2	ID=g6813.t11.CDS2;Parent=g6813.t11
HiC_scaffold_15	gmst	exon	55432930	55433087	130.936326	-	2	ID=g6813.t11.exon2;Parent=g6813.t11
HiC_scaffold_15	gmst	CDS	55432930	55433087	131.907742	-	2	ID=g6813.t6.CDS2;Parent=g6813.t6
HiC_scaffold_15	gmst	exon	55432930	55433087	131.907742	-	2	ID=g6813.t6.exon2;Parent=g6813.t6
HiC_scaffold_15	gmst	CDS	55432930	55433087	132.112713	-	2	ID=g6813.t14.CDS2;Parent=g6813.t14
HiC_scaffold_15	gmst	exon	55432930	55433087	132.112713	-	2	ID=g6813.t14.exon2;Parent=g6813.t14
HiC_scaffold_15	AUGUSTUS	intron	55433088	55436372	1.0	-	.	ID=g6813.t1.intron2;Parent=g6813.t1
HiC_scaffold_15	AUGUSTUS	intron	55433088	55436372	1.0	-	.	ID=g6813.t2.intron2;Parent=g6813.t2
HiC_scaffold_15	AUGUSTUS	intron	55433088	55436372	1.0	-	.	ID=g6813.t3.intron2;Parent=g6813.t3
HiC_scaffold_15	AUGUSTUS	intron	55433088	55436372	1.0	-	.	ID=g6813.t4.intron2;Parent=g6813.t4
HiC_scaffold_15	AUGUSTUS	intron	55433088	55436372	1.0	-	.	ID=g6813.t5.intron2;Parent=g6813.t5
HiC_scaffold_15	gmst	intron	55433088	55436372	120.93443	-	0	ID=g6813.t12.intron2;Parent=g6813.t12
HiC_scaffold_15	gmst	intron	55433088	55436372	125.106905	-	0	ID=g6813.t7.intron2;Parent=g6813.t7
HiC_scaffold_15	gmst	intron	55433088	55436372	126.448071	-	0	ID=g6813.t10.intron2;Parent=g6813.t10
HiC_scaffold_15	gmst	intron	55433088	55436372	127.940239	-	0	ID=g6813.t8.intron2;Parent=g6813.t8
HiC_scaffold_15	gmst	intron	55433088	55436372	130.172215	-	0	ID=g6813.t9.intron2;Parent=g6813.t9
HiC_scaffold_15	gmst	intron	55433088	55436372	130.33834	-	0	ID=g6813.t13.intron2;Parent=g6813.t13
HiC_scaffold_15	gmst	intron	55433088	55436372	130.936326	-	0	ID=g6813.t11.intron2;Parent=g6813.t11
HiC_scaffold_15	gmst	intron	55433088	55436372	131.907742	-	0	ID=g6813.t6.intron2;Parent=g6813.t6
HiC_scaffold_15	gmst	intron	55433088	55436372	132.112713	-	0	ID=g6813.t14.intron2;Parent=g6813.t14
HiC_scaffold_15	AUGUSTUS	exon	55436373	55436490	.	-	.	ID=g6813.t1.exon3;Parent=g6813.t1
HiC_scaffold_15	AUGUSTUS	exon	55436373	55436490	.	-	.	ID=g6813.t2.exon3;Parent=g6813.t2
HiC_scaffold_15	AUGUSTUS	exon	55436373	55436490	.	-	.	ID=g6813.t3.exon3;Parent=g6813.t3
HiC_scaffold_15	AUGUSTUS	exon	55436373	55436490	.	-	.	ID=g6813.t4.exon3;Parent=g6813.t4
HiC_scaffold_15	AUGUSTUS	exon	55436373	55436490	.	-	.	ID=g6813.t5.exon3;Parent=g6813.t5
HiC_scaffold_15	AUGUSTUS	CDS	55436373	55436490	1.0	-	0	ID=g6813.t1.CDS3;Parent=g6813.t1
HiC_scaffold_15	AUGUSTUS	CDS	55436373	55436490	1.0	-	0	ID=g6813.t2.CDS3;Parent=g6813.t2
HiC_scaffold_15	AUGUSTUS	CDS	55436373	55436490	1.0	-	0	ID=g6813.t3.CDS3;Parent=g6813.t3
HiC_scaffold_15	AUGUSTUS	CDS	55436373	55436490	1.0	-	0	ID=g6813.t4.CDS3;Parent=g6813.t4
HiC_scaffold_15	AUGUSTUS	CDS	55436373	55436490	1.0	-	0	ID=g6813.t5.CDS3;Parent=g6813.t5
HiC_scaffold_15	gmst	CDS	55436373	55436490	120.93443	-	0	ID=g6813.t12.CDS3;Parent=g6813.t12
HiC_scaffold_15	gmst	exon	55436373	55436490	120.93443	-	0	ID=g6813.t12.exon3;Parent=g6813.t12
HiC_scaffold_15	gmst	CDS	55436373	55436490	125.106905	-	0	ID=g6813.t7.CDS3;Parent=g6813.t7
HiC_scaffold_15	gmst	exon	55436373	55436490	125.106905	-	0	ID=g6813.t7.exon3;Parent=g6813.t7
HiC_scaffold_15	gmst	CDS	55436373	55436490	126.448071	-	0	ID=g6813.t10.CDS3;Parent=g6813.t10
HiC_scaffold_15	gmst	exon	55436373	55436490	126.448071	-	0	ID=g6813.t10.exon3;Parent=g6813.t10
HiC_scaffold_15	gmst	CDS	55436373	55436490	127.940239	-	0	ID=g6813.t8.CDS3;Parent=g6813.t8
HiC_scaffold_15	gmst	exon	55436373	55436490	127.940239	-	0	ID=g6813.t8.exon3;Parent=g6813.t8
HiC_scaffold_15	gmst	CDS	55436373	55436490	130.172215	-	0	ID=g6813.t9.CDS3;Parent=g6813.t9
HiC_scaffold_15	gmst	exon	55436373	55436490	130.172215	-	0	ID=g6813.t9.exon3;Parent=g6813.t9
HiC_scaffold_15	gmst	CDS	55436373	55436490	130.33834	-	0	ID=g6813.t13.CDS3;Parent=g6813.t13
HiC_scaffold_15	gmst	exon	55436373	55436490	130.33834	-	0	ID=g6813.t13.exon3;Parent=g6813.t13
HiC_scaffold_15	gmst	CDS	55436373	55436490	130.936326	-	0	ID=g6813.t11.CDS3;Parent=g6813.t11
HiC_scaffold_15	gmst	exon	55436373	55436490	130.936326	-	0	ID=g6813.t11.exon3;Parent=g6813.t11
HiC_scaffold_15	gmst	CDS	55436373	55436490	131.907742	-	0	ID=g6813.t6.CDS3;Parent=g6813.t6
HiC_scaffold_15	gmst	exon	55436373	55436490	131.907742	-	0	ID=g6813.t6.exon3;Parent=g6813.t6
HiC_scaffold_15	gmst	CDS	55436373	55436490	132.112713	-	0	ID=g6813.t14.CDS3;Parent=g6813.t14
HiC_scaffold_15	gmst	exon	55436373	55436490	132.112713	-	0	ID=g6813.t14.exon3;Parent=g6813.t14
HiC_scaffold_15	AUGUSTUS	intron	55436491	55438962	1.0	-	.	ID=g6813.t1.intron3;Parent=g6813.t1
HiC_scaffold_15	AUGUSTUS	intron	55436491	55438962	1.0	-	.	ID=g6813.t2.intron3;Parent=g6813.t2
HiC_scaffold_15	AUGUSTUS	intron	55436491	55438962	1.0	-	.	ID=g6813.t3.intron3;Parent=g6813.t3
HiC_scaffold_15	AUGUSTUS	intron	55436491	55438962	1.0	-	.	ID=g6813.t4.intron3;Parent=g6813.t4
HiC_scaffold_15	gmst	intron	55436491	55438962	126.448071	-	0	ID=g6813.t10.intron3;Parent=g6813.t10
HiC_scaffold_15	gmst	intron	55436491	55438962	131.907742	-	0	ID=g6813.t6.intron3;Parent=g6813.t6
HiC_scaffold_15	AUGUSTUS	intron	55436491	55444308	1.0	-	.	ID=g6813.t5.intron3;Parent=g6813.t5
HiC_scaffold_15	gmst	intron	55436491	55444308	120.93443	-	0	ID=g6813.t12.intron3;Parent=g6813.t12
HiC_scaffold_15	gmst	intron	55436491	55444308	125.106905	-	0	ID=g6813.t7.intron3;Parent=g6813.t7
HiC_scaffold_15	gmst	intron	55436491	55444308	127.940239	-	0	ID=g6813.t8.intron3;Parent=g6813.t8
HiC_scaffold_15	gmst	intron	55436491	55444308	130.172215	-	0	ID=g6813.t9.intron3;Parent=g6813.t9
HiC_scaffold_15	gmst	intron	55436491	55444308	130.33834	-	0	ID=g6813.t13.intron3;Parent=g6813.t13
HiC_scaffold_15	gmst	intron	55436491	55444308	130.936326	-	0	ID=g6813.t11.intron3;Parent=g6813.t11
HiC_scaffold_15	gmst	intron	55436491	55444308	132.112713	-	0	ID=g6813.t14.intron3;Parent=g6813.t14
HiC_scaffold_15	AUGUSTUS	exon	55438963	55439148	.	-	.	ID=g6813.t1.exon4;Parent=g6813.t1
HiC_scaffold_15	AUGUSTUS	exon	55438963	55439148	.	-	.	ID=g6813.t2.exon4;Parent=g6813.t2
HiC_scaffold_15	AUGUSTUS	exon	55438963	55439148	.	-	.	ID=g6813.t3.exon4;Parent=g6813.t3
HiC_scaffold_15	AUGUSTUS	exon	55438963	55439148	.	-	.	ID=g6813.t4.exon4;Parent=g6813.t4
HiC_scaffold_15	AUGUSTUS	CDS	55438963	55439148	1.0	-	0	ID=g6813.t1.CDS4;Parent=g6813.t1
HiC_scaffold_15	AUGUSTUS	CDS	55438963	55439148	1.0	-	0	ID=g6813.t2.CDS4;Parent=g6813.t2
HiC_scaffold_15	AUGUSTUS	CDS	55438963	55439148	1.0	-	0	ID=g6813.t3.CDS4;Parent=g6813.t3
HiC_scaffold_15	AUGUSTUS	CDS	55438963	55439148	1.0	-	0	ID=g6813.t4.CDS4;Parent=g6813.t4
HiC_scaffold_15	gmst	CDS	55438963	55439148	126.448071	-	0	ID=g6813.t10.CDS4;Parent=g6813.t10
HiC_scaffold_15	gmst	exon	55438963	55439148	126.448071	-	0	ID=g6813.t10.exon4;Parent=g6813.t10
HiC_scaffold_15	gmst	CDS	55438963	55439148	131.907742	-	0	ID=g6813.t6.CDS4;Parent=g6813.t6
HiC_scaffold_15	gmst	exon	55438963	55439148	131.907742	-	0	ID=g6813.t6.exon4;Parent=g6813.t6
HiC_scaffold_15	AUGUSTUS	intron	55439149	55444308	1.0	-	.	ID=g6813.t1.intron4;Parent=g6813.t1
HiC_scaffold_15	AUGUSTUS	intron	55439149	55444308	1.0	-	.	ID=g6813.t2.intron4;Parent=g6813.t2
HiC_scaffold_15	AUGUSTUS	intron	55439149	55444308	1.0	-	.	ID=g6813.t3.intron4;Parent=g6813.t3
HiC_scaffold_15	AUGUSTUS	intron	55439149	55444308	1.0	-	.	ID=g6813.t4.intron4;Parent=g6813.t4
HiC_scaffold_15	gmst	intron	55439149	55444308	126.448071	-	0	ID=g6813.t10.intron4;Parent=g6813.t10
HiC_scaffold_15	gmst	intron	55439149	55444308	131.907742	-	0	ID=g6813.t6.intron4;Parent=g6813.t6
HiC_scaffold_15	AUGUSTUS	exon	55444309	55444426	.	-	.	ID=g6813.t1.exon5;Parent=g6813.t1
HiC_scaffold_15	AUGUSTUS	exon	55444309	55444426	.	-	.	ID=g6813.t2.exon5;Parent=g6813.t2
HiC_scaffold_15	AUGUSTUS	exon	55444309	55444426	.	-	.	ID=g6813.t3.exon5;Parent=g6813.t3
HiC_scaffold_15	AUGUSTUS	exon	55444309	55444426	.	-	.	ID=g6813.t4.exon5;Parent=g6813.t4
HiC_scaffold_15	AUGUSTUS	exon	55444309	55444426	.	-	.	ID=g6813.t5.exon4;Parent=g6813.t5
HiC_scaffold_15	AUGUSTUS	CDS	55444309	55444426	1.0	-	1	ID=g6813.t1.CDS5;Parent=g6813.t1
HiC_scaffold_15	AUGUSTUS	CDS	55444309	55444426	1.0	-	1	ID=g6813.t2.CDS5;Parent=g6813.t2
HiC_scaffold_15	AUGUSTUS	CDS	55444309	55444426	1.0	-	1	ID=g6813.t3.CDS5;Parent=g6813.t3
HiC_scaffold_15	AUGUSTUS	CDS	55444309	55444426	1.0	-	1	ID=g6813.t4.CDS5;Parent=g6813.t4
HiC_scaffold_15	AUGUSTUS	CDS	55444309	55444426	1.0	-	1	ID=g6813.t5.CDS4;Parent=g6813.t5
HiC_scaffold_15	gmst	CDS	55444309	55444426	120.93443	-	1	ID=g6813.t12.CDS4;Parent=g6813.t12
HiC_scaffold_15	gmst	exon	55444309	55444426	120.93443	-	1	ID=g6813.t12.exon4;Parent=g6813.t12
HiC_scaffold_15	gmst	CDS	55444309	55444426	125.106905	-	1	ID=g6813.t7.CDS4;Parent=g6813.t7
HiC_scaffold_15	gmst	exon	55444309	55444426	125.106905	-	1	ID=g6813.t7.exon4;Parent=g6813.t7
HiC_scaffold_15	gmst	CDS	55444309	55444426	126.448071	-	1	ID=g6813.t10.CDS5;Parent=g6813.t10
HiC_scaffold_15	gmst	exon	55444309	55444426	126.448071	-	1	ID=g6813.t10.exon5;Parent=g6813.t10
HiC_scaffold_15	gmst	CDS	55444309	55444426	127.940239	-	1	ID=g6813.t8.CDS4;Parent=g6813.t8
HiC_scaffold_15	gmst	exon	55444309	55444426	127.940239	-	1	ID=g6813.t8.exon4;Parent=g6813.t8
HiC_scaffold_15	gmst	CDS	55444309	55444426	130.172215	-	1	ID=g6813.t9.CDS4;Parent=g6813.t9
HiC_scaffold_15	gmst	exon	55444309	55444426	130.172215	-	1	ID=g6813.t9.exon4;Parent=g6813.t9
HiC_scaffold_15	gmst	CDS	55444309	55444426	130.33834	-	1	ID=g6813.t13.CDS4;Parent=g6813.t13
HiC_scaffold_15	gmst	exon	55444309	55444426	130.33834	-	1	ID=g6813.t13.exon4;Parent=g6813.t13
HiC_scaffold_15	gmst	CDS	55444309	55444426	130.936326	-	1	ID=g6813.t11.CDS4;Parent=g6813.t11
HiC_scaffold_15	gmst	exon	55444309	55444426	130.936326	-	1	ID=g6813.t11.exon4;Parent=g6813.t11
HiC_scaffold_15	gmst	CDS	55444309	55444426	131.907742	-	1	ID=g6813.t6.CDS5;Parent=g6813.t6
HiC_scaffold_15	gmst	exon	55444309	55444426	131.907742	-	1	ID=g6813.t6.exon5;Parent=g6813.t6
HiC_scaffold_15	gmst	CDS	55444309	55444426	132.112713	-	1	ID=g6813.t14.CDS4;Parent=g6813.t14
HiC_scaffold_15	gmst	exon	55444309	55444426	132.112713	-	1	ID=g6813.t14.exon4;Parent=g6813.t14
HiC_scaffold_15	AUGUSTUS	intron	55444427	55445080	1.0	-	.	ID=g6813.t1.intron5;Parent=g6813.t1
HiC_scaffold_15	AUGUSTUS	intron	55444427	55445080	1.0	-	.	ID=g6813.t2.intron5;Parent=g6813.t2
HiC_scaffold_15	AUGUSTUS	intron	55444427	55445080	1.0	-	.	ID=g6813.t3.intron5;Parent=g6813.t3
HiC_scaffold_15	AUGUSTUS	intron	55444427	55445080	1.0	-	.	ID=g6813.t4.intron5;Parent=g6813.t4
HiC_scaffold_15	AUGUSTUS	intron	55444427	55445080	1.0	-	.	ID=g6813.t5.intron4;Parent=g6813.t5
HiC_scaffold_15	gmst	intron	55444427	55445080	120.93443	-	0	ID=g6813.t12.intron4;Parent=g6813.t12
HiC_scaffold_15	gmst	intron	55444427	55445080	125.106905	-	0	ID=g6813.t7.intron4;Parent=g6813.t7
HiC_scaffold_15	gmst	intron	55444427	55445080	126.448071	-	0	ID=g6813.t10.intron5;Parent=g6813.t10
HiC_scaffold_15	gmst	intron	55444427	55445080	127.940239	-	0	ID=g6813.t8.intron4;Parent=g6813.t8
HiC_scaffold_15	gmst	intron	55444427	55445080	130.172215	-	0	ID=g6813.t9.intron4;Parent=g6813.t9
HiC_scaffold_15	gmst	intron	55444427	55445080	130.33834	-	0	ID=g6813.t13.intron4;Parent=g6813.t13
HiC_scaffold_15	gmst	intron	55444427	55445080	130.936326	-	0	ID=g6813.t11.intron4;Parent=g6813.t11
HiC_scaffold_15	gmst	intron	55444427	55445080	131.907742	-	0	ID=g6813.t6.intron5;Parent=g6813.t6
HiC_scaffold_15	gmst	intron	55444427	55445080	132.112713	-	0	ID=g6813.t14.intron4;Parent=g6813.t14
HiC_scaffold_15	AUGUSTUS	exon	55445081	55445204	.	-	.	ID=g6813.t1.exon6;Parent=g6813.t1
HiC_scaffold_15	AUGUSTUS	exon	55445081	55445204	.	-	.	ID=g6813.t2.exon6;Parent=g6813.t2
HiC_scaffold_15	AUGUSTUS	exon	55445081	55445204	.	-	.	ID=g6813.t3.exon6;Parent=g6813.t3
HiC_scaffold_15	AUGUSTUS	exon	55445081	55445204	.	-	.	ID=g6813.t4.exon6;Parent=g6813.t4
HiC_scaffold_15	AUGUSTUS	exon	55445081	55445204	.	-	.	ID=g6813.t5.exon5;Parent=g6813.t5
HiC_scaffold_15	AUGUSTUS	CDS	55445081	55445204	1.0	-	2	ID=g6813.t1.CDS6;Parent=g6813.t1
HiC_scaffold_15	AUGUSTUS	CDS	55445081	55445204	1.0	-	2	ID=g6813.t2.CDS6;Parent=g6813.t2
HiC_scaffold_15	AUGUSTUS	CDS	55445081	55445204	1.0	-	2	ID=g6813.t3.CDS6;Parent=g6813.t3
HiC_scaffold_15	AUGUSTUS	CDS	55445081	55445204	1.0	-	2	ID=g6813.t4.CDS6;Parent=g6813.t4
HiC_scaffold_15	AUGUSTUS	CDS	55445081	55445204	1.0	-	2	ID=g6813.t5.CDS5;Parent=g6813.t5
HiC_scaffold_15	gmst	CDS	55445081	55445204	120.93443	-	2	ID=g6813.t12.CDS5;Parent=g6813.t12
HiC_scaffold_15	gmst	exon	55445081	55445204	120.93443	-	2	ID=g6813.t12.exon5;Parent=g6813.t12
HiC_scaffold_15	gmst	CDS	55445081	55445204	125.106905	-	2	ID=g6813.t7.CDS5;Parent=g6813.t7
HiC_scaffold_15	gmst	exon	55445081	55445204	125.106905	-	2	ID=g6813.t7.exon5;Parent=g6813.t7
HiC_scaffold_15	gmst	CDS	55445081	55445204	126.448071	-	2	ID=g6813.t10.CDS6;Parent=g6813.t10
HiC_scaffold_15	gmst	exon	55445081	55445204	126.448071	-	2	ID=g6813.t10.exon6;Parent=g6813.t10
HiC_scaffold_15	gmst	CDS	55445081	55445204	127.940239	-	2	ID=g6813.t8.CDS5;Parent=g6813.t8
HiC_scaffold_15	gmst	exon	55445081	55445204	127.940239	-	2	ID=g6813.t8.exon5;Parent=g6813.t8
HiC_scaffold_15	gmst	CDS	55445081	55445204	130.172215	-	2	ID=g6813.t9.CDS5;Parent=g6813.t9
HiC_scaffold_15	gmst	exon	55445081	55445204	130.172215	-	2	ID=g6813.t9.exon5;Parent=g6813.t9
HiC_scaffold_15	gmst	CDS	55445081	55445204	130.33834	-	2	ID=g6813.t13.CDS5;Parent=g6813.t13
HiC_scaffold_15	gmst	exon	55445081	55445204	130.33834	-	2	ID=g6813.t13.exon5;Parent=g6813.t13
HiC_scaffold_15	gmst	CDS	55445081	55445204	130.936326	-	2	ID=g6813.t11.CDS5;Parent=g6813.t11
HiC_scaffold_15	gmst	exon	55445081	55445204	130.936326	-	2	ID=g6813.t11.exon5;Parent=g6813.t11
HiC_scaffold_15	gmst	CDS	55445081	55445204	131.907742	-	2	ID=g6813.t6.CDS6;Parent=g6813.t6
HiC_scaffold_15	gmst	exon	55445081	55445204	131.907742	-	2	ID=g6813.t6.exon6;Parent=g6813.t6
HiC_scaffold_15	gmst	CDS	55445081	55445204	132.112713	-	2	ID=g6813.t14.CDS5;Parent=g6813.t14
HiC_scaffold_15	gmst	exon	55445081	55445204	132.112713	-	2	ID=g6813.t14.exon5;Parent=g6813.t14
HiC_scaffold_15	AUGUSTUS	intron	55445205	55447289	1.0	-	.	ID=g6813.t1.intron6;Parent=g6813.t1
HiC_scaffold_15	AUGUSTUS	intron	55445205	55447289	1.0	-	.	ID=g6813.t2.intron6;Parent=g6813.t2
HiC_scaffold_15	AUGUSTUS	intron	55445205	55447289	1.0	-	.	ID=g6813.t3.intron6;Parent=g6813.t3
HiC_scaffold_15	AUGUSTUS	intron	55445205	55447289	1.0	-	.	ID=g6813.t4.intron6;Parent=g6813.t4
HiC_scaffold_15	AUGUSTUS	intron	55445205	55447289	1.0	-	.	ID=g6813.t5.intron5;Parent=g6813.t5
HiC_scaffold_15	gmst	intron	55445205	55447289	120.93443	-	0	ID=g6813.t12.intron5;Parent=g6813.t12
HiC_scaffold_15	gmst	intron	55445205	55447289	125.106905	-	0	ID=g6813.t7.intron5;Parent=g6813.t7
HiC_scaffold_15	gmst	intron	55445205	55447289	126.448071	-	0	ID=g6813.t10.intron6;Parent=g6813.t10
HiC_scaffold_15	gmst	intron	55445205	55447289	127.940239	-	0	ID=g6813.t8.intron5;Parent=g6813.t8
HiC_scaffold_15	gmst	intron	55445205	55447289	130.172215	-	0	ID=g6813.t9.intron5;Parent=g6813.t9
HiC_scaffold_15	gmst	intron	55445205	55447289	130.33834	-	0	ID=g6813.t13.intron5;Parent=g6813.t13
HiC_scaffold_15	gmst	intron	55445205	55447289	130.936326	-	0	ID=g6813.t11.intron5;Parent=g6813.t11
HiC_scaffold_15	gmst	intron	55445205	55447289	131.907742	-	0	ID=g6813.t6.intron6;Parent=g6813.t6
HiC_scaffold_15	gmst	intron	55445205	55447289	132.112713	-	0	ID=g6813.t14.intron5;Parent=g6813.t14
HiC_scaffold_15	AUGUSTUS	exon	55447290	55447374	.	-	.	ID=g6813.t1.exon7;Parent=g6813.t1
HiC_scaffold_15	AUGUSTUS	exon	55447290	55447374	.	-	.	ID=g6813.t2.exon7;Parent=g6813.t2
HiC_scaffold_15	AUGUSTUS	exon	55447290	55447374	.	-	.	ID=g6813.t3.exon7;Parent=g6813.t3
HiC_scaffold_15	AUGUSTUS	exon	55447290	55447374	.	-	.	ID=g6813.t4.exon7;Parent=g6813.t4
HiC_scaffold_15	AUGUSTUS	exon	55447290	55447374	.	-	.	ID=g6813.t5.exon6;Parent=g6813.t5
HiC_scaffold_15	AUGUSTUS	CDS	55447290	55447374	1.0	-	0	ID=g6813.t1.CDS7;Parent=g6813.t1
HiC_scaffold_15	AUGUSTUS	CDS	55447290	55447374	1.0	-	0	ID=g6813.t2.CDS7;Parent=g6813.t2
HiC_scaffold_15	AUGUSTUS	CDS	55447290	55447374	1.0	-	0	ID=g6813.t3.CDS7;Parent=g6813.t3
HiC_scaffold_15	AUGUSTUS	CDS	55447290	55447374	1.0	-	0	ID=g6813.t4.CDS7;Parent=g6813.t4
HiC_scaffold_15	AUGUSTUS	CDS	55447290	55447374	1.0	-	0	ID=g6813.t5.CDS6;Parent=g6813.t5
HiC_scaffold_15	gmst	CDS	55447290	55447374	120.93443	-	0	ID=g6813.t12.CDS6;Parent=g6813.t12
HiC_scaffold_15	gmst	exon	55447290	55447374	120.93443	-	0	ID=g6813.t12.exon6;Parent=g6813.t12
HiC_scaffold_15	gmst	CDS	55447290	55447374	125.106905	-	0	ID=g6813.t7.CDS6;Parent=g6813.t7
HiC_scaffold_15	gmst	exon	55447290	55447374	125.106905	-	0	ID=g6813.t7.exon6;Parent=g6813.t7
HiC_scaffold_15	gmst	CDS	55447290	55447374	126.448071	-	0	ID=g6813.t10.CDS7;Parent=g6813.t10
HiC_scaffold_15	gmst	exon	55447290	55447374	126.448071	-	0	ID=g6813.t10.exon7;Parent=g6813.t10
HiC_scaffold_15	gmst	CDS	55447290	55447374	127.940239	-	0	ID=g6813.t8.CDS6;Parent=g6813.t8
HiC_scaffold_15	gmst	exon	55447290	55447374	127.940239	-	0	ID=g6813.t8.exon6;Parent=g6813.t8
HiC_scaffold_15	gmst	CDS	55447290	55447374	130.172215	-	0	ID=g6813.t9.CDS6;Parent=g6813.t9
HiC_scaffold_15	gmst	exon	55447290	55447374	130.172215	-	0	ID=g6813.t9.exon6;Parent=g6813.t9
HiC_scaffold_15	gmst	CDS	55447290	55447374	130.33834	-	0	ID=g6813.t13.CDS6;Parent=g6813.t13
HiC_scaffold_15	gmst	exon	55447290	55447374	130.33834	-	0	ID=g6813.t13.exon6;Parent=g6813.t13
HiC_scaffold_15	gmst	CDS	55447290	55447374	130.936326	-	0	ID=g6813.t11.CDS6;Parent=g6813.t11
HiC_scaffold_15	gmst	exon	55447290	55447374	130.936326	-	0	ID=g6813.t11.exon6;Parent=g6813.t11
HiC_scaffold_15	gmst	CDS	55447290	55447374	131.907742	-	0	ID=g6813.t6.CDS7;Parent=g6813.t6
HiC_scaffold_15	gmst	exon	55447290	55447374	131.907742	-	0	ID=g6813.t6.exon7;Parent=g6813.t6
HiC_scaffold_15	gmst	CDS	55447290	55447374	132.112713	-	0	ID=g6813.t14.CDS6;Parent=g6813.t14
HiC_scaffold_15	gmst	exon	55447290	55447374	132.112713	-	0	ID=g6813.t14.exon6;Parent=g6813.t14
HiC_scaffold_15	AUGUSTUS	intron	55447375	55448934	1.0	-	.	ID=g6813.t1.intron7;Parent=g6813.t1
HiC_scaffold_15	AUGUSTUS	intron	55447375	55448934	1.0	-	.	ID=g6813.t2.intron7;Parent=g6813.t2
HiC_scaffold_15	AUGUSTUS	intron	55447375	55448934	1.0	-	.	ID=g6813.t3.intron7;Parent=g6813.t3
HiC_scaffold_15	AUGUSTUS	intron	55447375	55448934	1.0	-	.	ID=g6813.t4.intron7;Parent=g6813.t4
HiC_scaffold_15	AUGUSTUS	intron	55447375	55448934	1.0	-	.	ID=g6813.t5.intron6;Parent=g6813.t5
HiC_scaffold_15	gmst	intron	55447375	55448934	120.93443	-	0	ID=g6813.t12.intron6;Parent=g6813.t12
HiC_scaffold_15	gmst	intron	55447375	55448934	125.106905	-	0	ID=g6813.t7.intron6;Parent=g6813.t7
HiC_scaffold_15	gmst	intron	55447375	55448934	126.448071	-	0	ID=g6813.t10.intron7;Parent=g6813.t10
HiC_scaffold_15	gmst	intron	55447375	55448934	127.940239	-	0	ID=g6813.t8.intron6;Parent=g6813.t8
HiC_scaffold_15	gmst	intron	55447375	55448934	130.172215	-	0	ID=g6813.t9.intron6;Parent=g6813.t9
HiC_scaffold_15	gmst	intron	55447375	55448934	130.33834	-	0	ID=g6813.t13.intron6;Parent=g6813.t13
HiC_scaffold_15	gmst	intron	55447375	55448934	130.936326	-	0	ID=g6813.t11.intron6;Parent=g6813.t11
HiC_scaffold_15	gmst	intron	55447375	55448934	131.907742	-	0	ID=g6813.t6.intron7;Parent=g6813.t6
HiC_scaffold_15	gmst	intron	55447375	55448934	132.112713	-	0	ID=g6813.t14.intron6;Parent=g6813.t14
HiC_scaffold_15	AUGUSTUS	exon	55448935	55449032	.	-	.	ID=g6813.t1.exon8;Parent=g6813.t1
HiC_scaffold_15	AUGUSTUS	exon	55448935	55449032	.	-	.	ID=g6813.t2.exon8;Parent=g6813.t2
HiC_scaffold_15	AUGUSTUS	exon	55448935	55449032	.	-	.	ID=g6813.t3.exon8;Parent=g6813.t3
HiC_scaffold_15	AUGUSTUS	exon	55448935	55449032	.	-	.	ID=g6813.t4.exon8;Parent=g6813.t4
HiC_scaffold_15	AUGUSTUS	exon	55448935	55449032	.	-	.	ID=g6813.t5.exon7;Parent=g6813.t5
HiC_scaffold_15	AUGUSTUS	CDS	55448935	55449032	1.0	-	2	ID=g6813.t1.CDS8;Parent=g6813.t1
HiC_scaffold_15	AUGUSTUS	CDS	55448935	55449032	1.0	-	2	ID=g6813.t2.CDS8;Parent=g6813.t2
HiC_scaffold_15	AUGUSTUS	CDS	55448935	55449032	1.0	-	2	ID=g6813.t3.CDS8;Parent=g6813.t3
HiC_scaffold_15	AUGUSTUS	CDS	55448935	55449032	1.0	-	2	ID=g6813.t4.CDS8;Parent=g6813.t4
HiC_scaffold_15	AUGUSTUS	CDS	55448935	55449032	1.0	-	2	ID=g6813.t5.CDS7;Parent=g6813.t5
HiC_scaffold_15	gmst	CDS	55448935	55449032	120.93443	-	2	ID=g6813.t12.CDS7;Parent=g6813.t12
HiC_scaffold_15	gmst	exon	55448935	55449032	120.93443	-	2	ID=g6813.t12.exon7;Parent=g6813.t12
HiC_scaffold_15	gmst	CDS	55448935	55449032	125.106905	-	2	ID=g6813.t7.CDS7;Parent=g6813.t7
HiC_scaffold_15	gmst	exon	55448935	55449032	125.106905	-	2	ID=g6813.t7.exon7;Parent=g6813.t7
HiC_scaffold_15	gmst	CDS	55448935	55449032	126.448071	-	2	ID=g6813.t10.CDS8;Parent=g6813.t10
HiC_scaffold_15	gmst	exon	55448935	55449032	126.448071	-	2	ID=g6813.t10.exon8;Parent=g6813.t10
HiC_scaffold_15	gmst	CDS	55448935	55449032	127.940239	-	2	ID=g6813.t8.CDS7;Parent=g6813.t8
HiC_scaffold_15	gmst	exon	55448935	55449032	127.940239	-	2	ID=g6813.t8.exon7;Parent=g6813.t8
HiC_scaffold_15	gmst	CDS	55448935	55449032	130.172215	-	2	ID=g6813.t9.CDS7;Parent=g6813.t9
HiC_scaffold_15	gmst	exon	55448935	55449032	130.172215	-	2	ID=g6813.t9.exon7;Parent=g6813.t9
HiC_scaffold_15	gmst	CDS	55448935	55449032	130.33834	-	2	ID=g6813.t13.CDS7;Parent=g6813.t13
HiC_scaffold_15	gmst	exon	55448935	55449032	130.33834	-	2	ID=g6813.t13.exon7;Parent=g6813.t13
HiC_scaffold_15	gmst	CDS	55448935	55449032	130.936326	-	2	ID=g6813.t11.CDS7;Parent=g6813.t11
HiC_scaffold_15	gmst	exon	55448935	55449032	130.936326	-	2	ID=g6813.t11.exon7;Parent=g6813.t11
HiC_scaffold_15	gmst	CDS	55448935	55449032	131.907742	-	2	ID=g6813.t6.CDS8;Parent=g6813.t6
HiC_scaffold_15	gmst	exon	55448935	55449032	131.907742	-	2	ID=g6813.t6.exon8;Parent=g6813.t6
HiC_scaffold_15	gmst	CDS	55448935	55449032	132.112713	-	2	ID=g6813.t14.CDS7;Parent=g6813.t14
HiC_scaffold_15	gmst	exon	55448935	55449032	132.112713	-	2	ID=g6813.t14.exon7;Parent=g6813.t14
HiC_scaffold_15	AUGUSTUS	intron	55449033	55450719	1.0	-	.	ID=g6813.t1.intron8;Parent=g6813.t1
HiC_scaffold_15	AUGUSTUS	intron	55449033	55450719	1.0	-	.	ID=g6813.t2.intron8;Parent=g6813.t2
HiC_scaffold_15	AUGUSTUS	intron	55449033	55450719	1.0	-	.	ID=g6813.t3.intron8;Parent=g6813.t3
HiC_scaffold_15	AUGUSTUS	intron	55449033	55450719	1.0	-	.	ID=g6813.t4.intron8;Parent=g6813.t4
HiC_scaffold_15	AUGUSTUS	intron	55449033	55450719	1.0	-	.	ID=g6813.t5.intron7;Parent=g6813.t5
HiC_scaffold_15	gmst	intron	55449033	55450719	120.93443	-	0	ID=g6813.t12.intron7;Parent=g6813.t12
HiC_scaffold_15	gmst	intron	55449033	55450719	125.106905	-	0	ID=g6813.t7.intron7;Parent=g6813.t7
HiC_scaffold_15	gmst	intron	55449033	55450719	126.448071	-	0	ID=g6813.t10.intron8;Parent=g6813.t10
HiC_scaffold_15	gmst	intron	55449033	55450719	127.940239	-	0	ID=g6813.t8.intron7;Parent=g6813.t8
HiC_scaffold_15	gmst	intron	55449033	55450719	130.172215	-	0	ID=g6813.t9.intron7;Parent=g6813.t9
HiC_scaffold_15	gmst	intron	55449033	55450719	130.33834	-	0	ID=g6813.t13.intron7;Parent=g6813.t13
HiC_scaffold_15	gmst	intron	55449033	55450719	130.936326	-	0	ID=g6813.t11.intron7;Parent=g6813.t11
HiC_scaffold_15	gmst	intron	55449033	55450719	131.907742	-	0	ID=g6813.t6.intron8;Parent=g6813.t6
HiC_scaffold_15	gmst	intron	55449033	55450719	132.112713	-	0	ID=g6813.t14.intron7;Parent=g6813.t14
HiC_scaffold_15	AUGUSTUS	exon	55450720	55451313	.	-	.	ID=g6813.t1.exon9;Parent=g6813.t1
HiC_scaffold_15	AUGUSTUS	exon	55450720	55451313	.	-	.	ID=g6813.t2.exon9;Parent=g6813.t2
HiC_scaffold_15	AUGUSTUS	exon	55450720	55451313	.	-	.	ID=g6813.t3.exon9;Parent=g6813.t3
HiC_scaffold_15	AUGUSTUS	exon	55450720	55451313	.	-	.	ID=g6813.t4.exon9;Parent=g6813.t4
HiC_scaffold_15	AUGUSTUS	exon	55450720	55451313	.	-	.	ID=g6813.t5.exon8;Parent=g6813.t5
HiC_scaffold_15	AUGUSTUS	CDS	55450720	55451313	1.0	-	2	ID=g6813.t1.CDS9;Parent=g6813.t1
HiC_scaffold_15	AUGUSTUS	CDS	55450720	55451313	1.0	-	2	ID=g6813.t2.CDS9;Parent=g6813.t2
HiC_scaffold_15	AUGUSTUS	CDS	55450720	55451313	1.0	-	2	ID=g6813.t3.CDS9;Parent=g6813.t3
HiC_scaffold_15	AUGUSTUS	CDS	55450720	55451313	1.0	-	2	ID=g6813.t4.CDS9;Parent=g6813.t4
HiC_scaffold_15	AUGUSTUS	CDS	55450720	55451313	1.0	-	2	ID=g6813.t5.CDS8;Parent=g6813.t5
HiC_scaffold_15	gmst	CDS	55450720	55451313	120.93443	-	2	ID=g6813.t12.CDS8;Parent=g6813.t12
HiC_scaffold_15	gmst	exon	55450720	55451313	120.93443	-	2	ID=g6813.t12.exon8;Parent=g6813.t12
HiC_scaffold_15	gmst	CDS	55450720	55451313	125.106905	-	2	ID=g6813.t7.CDS8;Parent=g6813.t7
HiC_scaffold_15	gmst	exon	55450720	55451313	125.106905	-	2	ID=g6813.t7.exon8;Parent=g6813.t7
HiC_scaffold_15	gmst	CDS	55450720	55451313	126.448071	-	2	ID=g6813.t10.CDS9;Parent=g6813.t10
HiC_scaffold_15	gmst	exon	55450720	55451313	126.448071	-	2	ID=g6813.t10.exon9;Parent=g6813.t10
HiC_scaffold_15	gmst	CDS	55450720	55451313	127.940239	-	2	ID=g6813.t8.CDS8;Parent=g6813.t8
HiC_scaffold_15	gmst	exon	55450720	55451313	127.940239	-	2	ID=g6813.t8.exon8;Parent=g6813.t8
HiC_scaffold_15	gmst	CDS	55450720	55451313	130.172215	-	2	ID=g6813.t9.CDS8;Parent=g6813.t9
HiC_scaffold_15	gmst	exon	55450720	55451313	130.172215	-	2	ID=g6813.t9.exon8;Parent=g6813.t9
HiC_scaffold_15	gmst	CDS	55450720	55451313	130.33834	-	2	ID=g6813.t13.CDS8;Parent=g6813.t13
HiC_scaffold_15	gmst	exon	55450720	55451313	130.33834	-	2	ID=g6813.t13.exon8;Parent=g6813.t13
HiC_scaffold_15	gmst	CDS	55450720	55451313	130.936326	-	2	ID=g6813.t11.CDS8;Parent=g6813.t11
HiC_scaffold_15	gmst	exon	55450720	55451313	130.936326	-	2	ID=g6813.t11.exon8;Parent=g6813.t11
HiC_scaffold_15	gmst	CDS	55450720	55451313	131.907742	-	2	ID=g6813.t6.CDS9;Parent=g6813.t6
HiC_scaffold_15	gmst	exon	55450720	55451313	131.907742	-	2	ID=g6813.t6.exon9;Parent=g6813.t6
HiC_scaffold_15	gmst	CDS	55450720	55451313	132.112713	-	2	ID=g6813.t14.CDS8;Parent=g6813.t14
HiC_scaffold_15	gmst	exon	55450720	55451313	132.112713	-	2	ID=g6813.t14.exon8;Parent=g6813.t14
HiC_scaffold_15	AUGUSTUS	intron	55451314	55452463	1.0	-	.	ID=g6813.t1.intron9;Parent=g6813.t1
HiC_scaffold_15	AUGUSTUS	intron	55451314	55452463	1.0	-	.	ID=g6813.t2.intron9;Parent=g6813.t2
HiC_scaffold_15	AUGUSTUS	intron	55451314	55452463	1.0	-	.	ID=g6813.t3.intron9;Parent=g6813.t3
HiC_scaffold_15	AUGUSTUS	intron	55451314	55452463	1.0	-	.	ID=g6813.t4.intron9;Parent=g6813.t4
HiC_scaffold_15	AUGUSTUS	intron	55451314	55452463	1.0	-	.	ID=g6813.t5.intron8;Parent=g6813.t5
HiC_scaffold_15	gmst	intron	55451314	55452463	120.93443	-	0	ID=g6813.t12.intron8;Parent=g6813.t12
HiC_scaffold_15	gmst	intron	55451314	55452463	125.106905	-	0	ID=g6813.t7.intron8;Parent=g6813.t7
HiC_scaffold_15	gmst	intron	55451314	55452463	126.448071	-	0	ID=g6813.t10.intron9;Parent=g6813.t10
HiC_scaffold_15	gmst	intron	55451314	55452463	127.940239	-	0	ID=g6813.t8.intron8;Parent=g6813.t8
HiC_scaffold_15	gmst	intron	55451314	55452463	130.172215	-	0	ID=g6813.t9.intron8;Parent=g6813.t9
HiC_scaffold_15	gmst	intron	55451314	55452463	130.33834	-	0	ID=g6813.t13.intron8;Parent=g6813.t13
HiC_scaffold_15	gmst	intron	55451314	55452463	130.936326	-	0	ID=g6813.t11.intron8;Parent=g6813.t11
HiC_scaffold_15	gmst	intron	55451314	55452463	131.907742	-	0	ID=g6813.t6.intron9;Parent=g6813.t6
HiC_scaffold_15	gmst	intron	55451314	55452463	132.112713	-	0	ID=g6813.t14.intron8;Parent=g6813.t14
HiC_scaffold_15	AUGUSTUS	exon	55452464	55452526	.	-	.	ID=g6813.t1.exon10;Parent=g6813.t1
HiC_scaffold_15	AUGUSTUS	exon	55452464	55452526	.	-	.	ID=g6813.t2.exon10;Parent=g6813.t2
HiC_scaffold_15	AUGUSTUS	exon	55452464	55452526	.	-	.	ID=g6813.t3.exon10;Parent=g6813.t3
HiC_scaffold_15	AUGUSTUS	exon	55452464	55452526	.	-	.	ID=g6813.t4.exon10;Parent=g6813.t4
HiC_scaffold_15	AUGUSTUS	exon	55452464	55452526	.	-	.	ID=g6813.t5.exon9;Parent=g6813.t5
HiC_scaffold_15	AUGUSTUS	CDS	55452464	55452526	1.0	-	2	ID=g6813.t1.CDS10;Parent=g6813.t1
HiC_scaffold_15	AUGUSTUS	CDS	55452464	55452526	1.0	-	2	ID=g6813.t2.CDS10;Parent=g6813.t2
HiC_scaffold_15	AUGUSTUS	CDS	55452464	55452526	1.0	-	2	ID=g6813.t3.CDS10;Parent=g6813.t3
HiC_scaffold_15	AUGUSTUS	CDS	55452464	55452526	1.0	-	2	ID=g6813.t4.CDS10;Parent=g6813.t4
HiC_scaffold_15	AUGUSTUS	CDS	55452464	55452526	1.0	-	2	ID=g6813.t5.CDS9;Parent=g6813.t5
HiC_scaffold_15	gmst	CDS	55452464	55452526	120.93443	-	2	ID=g6813.t12.CDS9;Parent=g6813.t12
HiC_scaffold_15	gmst	exon	55452464	55452526	120.93443	-	2	ID=g6813.t12.exon9;Parent=g6813.t12
HiC_scaffold_15	gmst	CDS	55452464	55452526	125.106905	-	2	ID=g6813.t7.CDS9;Parent=g6813.t7
HiC_scaffold_15	gmst	exon	55452464	55452526	125.106905	-	2	ID=g6813.t7.exon9;Parent=g6813.t7
HiC_scaffold_15	gmst	CDS	55452464	55452526	126.448071	-	2	ID=g6813.t10.CDS10;Parent=g6813.t10
HiC_scaffold_15	gmst	exon	55452464	55452526	126.448071	-	2	ID=g6813.t10.exon10;Parent=g6813.t10
HiC_scaffold_15	gmst	CDS	55452464	55452526	127.940239	-	2	ID=g6813.t8.CDS9;Parent=g6813.t8
HiC_scaffold_15	gmst	exon	55452464	55452526	127.940239	-	2	ID=g6813.t8.exon9;Parent=g6813.t8
HiC_scaffold_15	gmst	CDS	55452464	55452526	130.172215	-	2	ID=g6813.t9.CDS9;Parent=g6813.t9
HiC_scaffold_15	gmst	exon	55452464	55452526	130.172215	-	2	ID=g6813.t9.exon9;Parent=g6813.t9
HiC_scaffold_15	gmst	CDS	55452464	55452526	130.33834	-	2	ID=g6813.t13.CDS9;Parent=g6813.t13
HiC_scaffold_15	gmst	exon	55452464	55452526	130.33834	-	2	ID=g6813.t13.exon9;Parent=g6813.t13
HiC_scaffold_15	gmst	CDS	55452464	55452526	130.936326	-	2	ID=g6813.t11.CDS9;Parent=g6813.t11
HiC_scaffold_15	gmst	exon	55452464	55452526	130.936326	-	2	ID=g6813.t11.exon9;Parent=g6813.t11
HiC_scaffold_15	gmst	CDS	55452464	55452526	131.907742	-	2	ID=g6813.t6.CDS10;Parent=g6813.t6
HiC_scaffold_15	gmst	exon	55452464	55452526	131.907742	-	2	ID=g6813.t6.exon10;Parent=g6813.t6
HiC_scaffold_15	gmst	CDS	55452464	55452526	132.112713	-	2	ID=g6813.t14.CDS9;Parent=g6813.t14
HiC_scaffold_15	gmst	exon	55452464	55452526	132.112713	-	2	ID=g6813.t14.exon9;Parent=g6813.t14
HiC_scaffold_15	AUGUSTUS	intron	55452527	55453375	1.0	-	.	ID=g6813.t1.intron10;Parent=g6813.t1
HiC_scaffold_15	AUGUSTUS	intron	55452527	55453375	1.0	-	.	ID=g6813.t2.intron10;Parent=g6813.t2
HiC_scaffold_15	AUGUSTUS	intron	55452527	55453375	1.0	-	.	ID=g6813.t3.intron10;Parent=g6813.t3
HiC_scaffold_15	AUGUSTUS	intron	55452527	55453375	1.0	-	.	ID=g6813.t4.intron10;Parent=g6813.t4
HiC_scaffold_15	AUGUSTUS	intron	55452527	55453375	1.0	-	.	ID=g6813.t5.intron9;Parent=g6813.t5
HiC_scaffold_15	gmst	intron	55452527	55453375	120.93443	-	0	ID=g6813.t12.intron9;Parent=g6813.t12
HiC_scaffold_15	gmst	intron	55452527	55453375	125.106905	-	0	ID=g6813.t7.intron9;Parent=g6813.t7
HiC_scaffold_15	gmst	intron	55452527	55453375	126.448071	-	0	ID=g6813.t10.intron10;Parent=g6813.t10
HiC_scaffold_15	gmst	intron	55452527	55453375	127.940239	-	0	ID=g6813.t8.intron9;Parent=g6813.t8
HiC_scaffold_15	gmst	intron	55452527	55453375	130.172215	-	0	ID=g6813.t9.intron9;Parent=g6813.t9
HiC_scaffold_15	gmst	intron	55452527	55453375	130.33834	-	0	ID=g6813.t13.intron9;Parent=g6813.t13
HiC_scaffold_15	gmst	intron	55452527	55453375	130.936326	-	0	ID=g6813.t11.intron9;Parent=g6813.t11
HiC_scaffold_15	gmst	intron	55452527	55453375	131.907742	-	0	ID=g6813.t6.intron10;Parent=g6813.t6
HiC_scaffold_15	gmst	intron	55452527	55453375	132.112713	-	0	ID=g6813.t14.intron9;Parent=g6813.t14
HiC_scaffold_15	AUGUSTUS	exon	55453376	55453592	.	-	.	ID=g6813.t1.exon11;Parent=g6813.t1
HiC_scaffold_15	AUGUSTUS	exon	55453376	55453592	.	-	.	ID=g6813.t2.exon11;Parent=g6813.t2
HiC_scaffold_15	AUGUSTUS	exon	55453376	55453592	.	-	.	ID=g6813.t3.exon11;Parent=g6813.t3
HiC_scaffold_15	AUGUSTUS	exon	55453376	55453592	.	-	.	ID=g6813.t4.exon11;Parent=g6813.t4
HiC_scaffold_15	AUGUSTUS	exon	55453376	55453592	.	-	.	ID=g6813.t5.exon10;Parent=g6813.t5
HiC_scaffold_15	AUGUSTUS	CDS	55453376	55453592	1.0	-	0	ID=g6813.t1.CDS11;Parent=g6813.t1
HiC_scaffold_15	AUGUSTUS	CDS	55453376	55453592	1.0	-	0	ID=g6813.t2.CDS11;Parent=g6813.t2
HiC_scaffold_15	AUGUSTUS	CDS	55453376	55453592	1.0	-	0	ID=g6813.t3.CDS11;Parent=g6813.t3
HiC_scaffold_15	AUGUSTUS	CDS	55453376	55453592	1.0	-	0	ID=g6813.t4.CDS11;Parent=g6813.t4
HiC_scaffold_15	AUGUSTUS	CDS	55453376	55453592	1.0	-	0	ID=g6813.t5.CDS10;Parent=g6813.t5
HiC_scaffold_15	gmst	CDS	55453376	55453592	120.93443	-	0	ID=g6813.t12.CDS10;Parent=g6813.t12
HiC_scaffold_15	gmst	exon	55453376	55453592	120.93443	-	0	ID=g6813.t12.exon10;Parent=g6813.t12
HiC_scaffold_15	gmst	CDS	55453376	55453592	125.106905	-	0	ID=g6813.t7.CDS10;Parent=g6813.t7
HiC_scaffold_15	gmst	exon	55453376	55453592	125.106905	-	0	ID=g6813.t7.exon10;Parent=g6813.t7
HiC_scaffold_15	gmst	CDS	55453376	55453592	126.448071	-	0	ID=g6813.t10.CDS11;Parent=g6813.t10
HiC_scaffold_15	gmst	exon	55453376	55453592	126.448071	-	0	ID=g6813.t10.exon11;Parent=g6813.t10
HiC_scaffold_15	gmst	CDS	55453376	55453592	127.940239	-	0	ID=g6813.t8.CDS10;Parent=g6813.t8
HiC_scaffold_15	gmst	exon	55453376	55453592	127.940239	-	0	ID=g6813.t8.exon10;Parent=g6813.t8
HiC_scaffold_15	gmst	CDS	55453376	55453592	130.172215	-	0	ID=g6813.t9.CDS10;Parent=g6813.t9
HiC_scaffold_15	gmst	exon	55453376	55453592	130.172215	-	0	ID=g6813.t9.exon10;Parent=g6813.t9
HiC_scaffold_15	gmst	CDS	55453376	55453592	130.33834	-	0	ID=g6813.t13.CDS10;Parent=g6813.t13
HiC_scaffold_15	gmst	exon	55453376	55453592	130.33834	-	0	ID=g6813.t13.exon10;Parent=g6813.t13
HiC_scaffold_15	gmst	CDS	55453376	55453592	130.936326	-	0	ID=g6813.t11.CDS10;Parent=g6813.t11
HiC_scaffold_15	gmst	exon	55453376	55453592	130.936326	-	0	ID=g6813.t11.exon10;Parent=g6813.t11
HiC_scaffold_15	gmst	CDS	55453376	55453592	131.907742	-	0	ID=g6813.t6.CDS11;Parent=g6813.t6
HiC_scaffold_15	gmst	exon	55453376	55453592	131.907742	-	0	ID=g6813.t6.exon11;Parent=g6813.t6
HiC_scaffold_15	gmst	CDS	55453376	55453592	132.112713	-	0	ID=g6813.t14.CDS10;Parent=g6813.t14
HiC_scaffold_15	gmst	exon	55453376	55453592	132.112713	-	0	ID=g6813.t14.exon10;Parent=g6813.t14
HiC_scaffold_15	AUGUSTUS	intron	55453593	55455318	1.0	-	.	ID=g6813.t1.intron11;Parent=g6813.t1
HiC_scaffold_15	AUGUSTUS	intron	55453593	55455318	1.0	-	.	ID=g6813.t2.intron11;Parent=g6813.t2
HiC_scaffold_15	AUGUSTUS	intron	55453593	55455318	1.0	-	.	ID=g6813.t3.intron11;Parent=g6813.t3
HiC_scaffold_15	AUGUSTUS	intron	55453593	55455318	1.0	-	.	ID=g6813.t4.intron11;Parent=g6813.t4
HiC_scaffold_15	AUGUSTUS	intron	55453593	55455318	1.0	-	.	ID=g6813.t5.intron10;Parent=g6813.t5
HiC_scaffold_15	gmst	intron	55453593	55455318	120.93443	-	0	ID=g6813.t12.intron10;Parent=g6813.t12
HiC_scaffold_15	gmst	intron	55453593	55455318	125.106905	-	0	ID=g6813.t7.intron10;Parent=g6813.t7
HiC_scaffold_15	gmst	intron	55453593	55455318	126.448071	-	0	ID=g6813.t10.intron11;Parent=g6813.t10
HiC_scaffold_15	gmst	intron	55453593	55455318	127.940239	-	0	ID=g6813.t8.intron10;Parent=g6813.t8
HiC_scaffold_15	gmst	intron	55453593	55455318	130.172215	-	0	ID=g6813.t9.intron10;Parent=g6813.t9
HiC_scaffold_15	gmst	intron	55453593	55455318	130.33834	-	0	ID=g6813.t13.intron10;Parent=g6813.t13
HiC_scaffold_15	gmst	intron	55453593	55455318	130.936326	-	0	ID=g6813.t11.intron10;Parent=g6813.t11
HiC_scaffold_15	gmst	intron	55453593	55455318	131.907742	-	0	ID=g6813.t6.intron11;Parent=g6813.t6
HiC_scaffold_15	gmst	intron	55453593	55455318	132.112713	-	0	ID=g6813.t14.intron10;Parent=g6813.t14
HiC_scaffold_15	AUGUSTUS	exon	55455319	55455400	.	-	.	ID=g6813.t1.exon12;Parent=g6813.t1
HiC_scaffold_15	AUGUSTUS	exon	55455319	55455400	.	-	.	ID=g6813.t2.exon12;Parent=g6813.t2
HiC_scaffold_15	AUGUSTUS	exon	55455319	55455400	.	-	.	ID=g6813.t3.exon12;Parent=g6813.t3
HiC_scaffold_15	AUGUSTUS	exon	55455319	55455400	.	-	.	ID=g6813.t4.exon12;Parent=g6813.t4
HiC_scaffold_15	AUGUSTUS	exon	55455319	55455400	.	-	.	ID=g6813.t5.exon11;Parent=g6813.t5
HiC_scaffold_15	AUGUSTUS	CDS	55455319	55455400	1.0	-	1	ID=g6813.t1.CDS12;Parent=g6813.t1
HiC_scaffold_15	AUGUSTUS	CDS	55455319	55455400	1.0	-	1	ID=g6813.t2.CDS12;Parent=g6813.t2
HiC_scaffold_15	AUGUSTUS	CDS	55455319	55455400	1.0	-	1	ID=g6813.t3.CDS12;Parent=g6813.t3
HiC_scaffold_15	AUGUSTUS	CDS	55455319	55455400	1.0	-	1	ID=g6813.t4.CDS12;Parent=g6813.t4
HiC_scaffold_15	AUGUSTUS	CDS	55455319	55455400	1.0	-	1	ID=g6813.t5.CDS11;Parent=g6813.t5
HiC_scaffold_15	gmst	CDS	55455319	55455400	120.93443	-	1	ID=g6813.t12.CDS11;Parent=g6813.t12
HiC_scaffold_15	gmst	exon	55455319	55455400	120.93443	-	1	ID=g6813.t12.exon11;Parent=g6813.t12
HiC_scaffold_15	gmst	CDS	55455319	55455400	125.106905	-	1	ID=g6813.t7.CDS11;Parent=g6813.t7
HiC_scaffold_15	gmst	exon	55455319	55455400	125.106905	-	1	ID=g6813.t7.exon11;Parent=g6813.t7
HiC_scaffold_15	gmst	CDS	55455319	55455400	126.448071	-	1	ID=g6813.t10.CDS12;Parent=g6813.t10
HiC_scaffold_15	gmst	exon	55455319	55455400	126.448071	-	1	ID=g6813.t10.exon12;Parent=g6813.t10
HiC_scaffold_15	gmst	CDS	55455319	55455400	127.940239	-	1	ID=g6813.t8.CDS11;Parent=g6813.t8
HiC_scaffold_15	gmst	exon	55455319	55455400	127.940239	-	1	ID=g6813.t8.exon11;Parent=g6813.t8
HiC_scaffold_15	gmst	CDS	55455319	55455400	130.172215	-	1	ID=g6813.t9.CDS11;Parent=g6813.t9
HiC_scaffold_15	gmst	exon	55455319	55455400	130.172215	-	1	ID=g6813.t9.exon11;Parent=g6813.t9
HiC_scaffold_15	gmst	CDS	55455319	55455400	130.33834	-	1	ID=g6813.t13.CDS11;Parent=g6813.t13
HiC_scaffold_15	gmst	exon	55455319	55455400	130.33834	-	1	ID=g6813.t13.exon11;Parent=g6813.t13
HiC_scaffold_15	gmst	CDS	55455319	55455400	130.936326	-	1	ID=g6813.t11.CDS11;Parent=g6813.t11
HiC_scaffold_15	gmst	exon	55455319	55455400	130.936326	-	1	ID=g6813.t11.exon11;Parent=g6813.t11
HiC_scaffold_15	gmst	CDS	55455319	55455400	131.907742	-	1	ID=g6813.t6.CDS12;Parent=g6813.t6
HiC_scaffold_15	gmst	exon	55455319	55455400	131.907742	-	1	ID=g6813.t6.exon12;Parent=g6813.t6
HiC_scaffold_15	gmst	CDS	55455319	55455400	132.112713	-	1	ID=g6813.t14.CDS11;Parent=g6813.t14
HiC_scaffold_15	gmst	exon	55455319	55455400	132.112713	-	1	ID=g6813.t14.exon11;Parent=g6813.t14
HiC_scaffold_15	AUGUSTUS	intron	55455401	55456620	1.0	-	.	ID=g6813.t1.intron12;Parent=g6813.t1
HiC_scaffold_15	AUGUSTUS	intron	55455401	55456620	1.0	-	.	ID=g6813.t2.intron12;Parent=g6813.t2
HiC_scaffold_15	AUGUSTUS	intron	55455401	55456620	1.0	-	.	ID=g6813.t3.intron12;Parent=g6813.t3
HiC_scaffold_15	AUGUSTUS	intron	55455401	55456620	1.0	-	.	ID=g6813.t4.intron12;Parent=g6813.t4
HiC_scaffold_15	AUGUSTUS	intron	55455401	55456620	1.0	-	.	ID=g6813.t5.intron11;Parent=g6813.t5
HiC_scaffold_15	gmst	intron	55455401	55456620	120.93443	-	0	ID=g6813.t12.intron11;Parent=g6813.t12
HiC_scaffold_15	gmst	intron	55455401	55456620	125.106905	-	0	ID=g6813.t7.intron11;Parent=g6813.t7
HiC_scaffold_15	gmst	intron	55455401	55456620	126.448071	-	0	ID=g6813.t10.intron12;Parent=g6813.t10
HiC_scaffold_15	gmst	intron	55455401	55456620	127.940239	-	0	ID=g6813.t8.intron11;Parent=g6813.t8
HiC_scaffold_15	gmst	intron	55455401	55456620	130.172215	-	0	ID=g6813.t9.intron11;Parent=g6813.t9
HiC_scaffold_15	gmst	intron	55455401	55456620	130.33834	-	0	ID=g6813.t13.intron11;Parent=g6813.t13
HiC_scaffold_15	gmst	intron	55455401	55456620	130.936326	-	0	ID=g6813.t11.intron11;Parent=g6813.t11
HiC_scaffold_15	gmst	intron	55455401	55456620	131.907742	-	0	ID=g6813.t6.intron12;Parent=g6813.t6
HiC_scaffold_15	gmst	intron	55455401	55456620	132.112713	-	0	ID=g6813.t14.intron11;Parent=g6813.t14
HiC_scaffold_15	AUGUSTUS	exon	55456621	55456760	.	-	.	ID=g6813.t1.exon13;Parent=g6813.t1
HiC_scaffold_15	AUGUSTUS	exon	55456621	55456760	.	-	.	ID=g6813.t2.exon13;Parent=g6813.t2
HiC_scaffold_15	AUGUSTUS	exon	55456621	55456760	.	-	.	ID=g6813.t3.exon13;Parent=g6813.t3
HiC_scaffold_15	AUGUSTUS	exon	55456621	55456760	.	-	.	ID=g6813.t4.exon13;Parent=g6813.t4
HiC_scaffold_15	AUGUSTUS	exon	55456621	55456760	.	-	.	ID=g6813.t5.exon12;Parent=g6813.t5
HiC_scaffold_15	AUGUSTUS	CDS	55456621	55456760	1.0	-	0	ID=g6813.t1.CDS13;Parent=g6813.t1
HiC_scaffold_15	AUGUSTUS	CDS	55456621	55456760	1.0	-	0	ID=g6813.t2.CDS13;Parent=g6813.t2
HiC_scaffold_15	AUGUSTUS	CDS	55456621	55456760	1.0	-	0	ID=g6813.t3.CDS13;Parent=g6813.t3
HiC_scaffold_15	AUGUSTUS	CDS	55456621	55456760	1.0	-	0	ID=g6813.t4.CDS13;Parent=g6813.t4
HiC_scaffold_15	AUGUSTUS	CDS	55456621	55456760	1.0	-	0	ID=g6813.t5.CDS12;Parent=g6813.t5
HiC_scaffold_15	gmst	CDS	55456621	55456760	120.93443	-	0	ID=g6813.t12.CDS12;Parent=g6813.t12
HiC_scaffold_15	gmst	exon	55456621	55456760	120.93443	-	0	ID=g6813.t12.exon12;Parent=g6813.t12
HiC_scaffold_15	gmst	CDS	55456621	55456760	125.106905	-	0	ID=g6813.t7.CDS12;Parent=g6813.t7
HiC_scaffold_15	gmst	exon	55456621	55456760	125.106905	-	0	ID=g6813.t7.exon12;Parent=g6813.t7
HiC_scaffold_15	gmst	CDS	55456621	55456760	126.448071	-	0	ID=g6813.t10.CDS13;Parent=g6813.t10
HiC_scaffold_15	gmst	exon	55456621	55456760	126.448071	-	0	ID=g6813.t10.exon13;Parent=g6813.t10
HiC_scaffold_15	gmst	CDS	55456621	55456760	127.940239	-	0	ID=g6813.t8.CDS12;Parent=g6813.t8
HiC_scaffold_15	gmst	exon	55456621	55456760	127.940239	-	0	ID=g6813.t8.exon12;Parent=g6813.t8
HiC_scaffold_15	gmst	CDS	55456621	55456760	130.172215	-	0	ID=g6813.t9.CDS12;Parent=g6813.t9
HiC_scaffold_15	gmst	exon	55456621	55456760	130.172215	-	0	ID=g6813.t9.exon12;Parent=g6813.t9
HiC_scaffold_15	gmst	CDS	55456621	55456760	130.33834	-	0	ID=g6813.t13.CDS12;Parent=g6813.t13
HiC_scaffold_15	gmst	exon	55456621	55456760	130.33834	-	0	ID=g6813.t13.exon12;Parent=g6813.t13
HiC_scaffold_15	gmst	CDS	55456621	55456760	130.936326	-	0	ID=g6813.t11.CDS12;Parent=g6813.t11
HiC_scaffold_15	gmst	exon	55456621	55456760	130.936326	-	0	ID=g6813.t11.exon12;Parent=g6813.t11
HiC_scaffold_15	gmst	CDS	55456621	55456760	131.907742	-	0	ID=g6813.t6.CDS13;Parent=g6813.t6
HiC_scaffold_15	gmst	exon	55456621	55456760	131.907742	-	0	ID=g6813.t6.exon13;Parent=g6813.t6
HiC_scaffold_15	gmst	CDS	55456621	55456760	132.112713	-	0	ID=g6813.t14.CDS12;Parent=g6813.t14
HiC_scaffold_15	gmst	exon	55456621	55456760	132.112713	-	0	ID=g6813.t14.exon12;Parent=g6813.t14
HiC_scaffold_15	AUGUSTUS	intron	55456761	55457432	1.0	-	.	ID=g6813.t1.intron13;Parent=g6813.t1
HiC_scaffold_15	AUGUSTUS	intron	55456761	55457432	1.0	-	.	ID=g6813.t2.intron13;Parent=g6813.t2
HiC_scaffold_15	AUGUSTUS	intron	55456761	55457432	1.0	-	.	ID=g6813.t3.intron13;Parent=g6813.t3
HiC_scaffold_15	AUGUSTUS	intron	55456761	55457432	1.0	-	.	ID=g6813.t4.intron13;Parent=g6813.t4
HiC_scaffold_15	AUGUSTUS	intron	55456761	55457432	1.0	-	.	ID=g6813.t5.intron12;Parent=g6813.t5
HiC_scaffold_15	gmst	intron	55456761	55457432	120.93443	-	0	ID=g6813.t12.intron12;Parent=g6813.t12
HiC_scaffold_15	gmst	intron	55456761	55457432	125.106905	-	0	ID=g6813.t7.intron12;Parent=g6813.t7
HiC_scaffold_15	gmst	intron	55456761	55457432	126.448071	-	0	ID=g6813.t10.intron13;Parent=g6813.t10
HiC_scaffold_15	gmst	intron	55456761	55457432	127.940239	-	0	ID=g6813.t8.intron12;Parent=g6813.t8
HiC_scaffold_15	gmst	intron	55456761	55457432	130.172215	-	0	ID=g6813.t9.intron12;Parent=g6813.t9
HiC_scaffold_15	gmst	intron	55456761	55457432	130.33834	-	0	ID=g6813.t13.intron12;Parent=g6813.t13
HiC_scaffold_15	gmst	intron	55456761	55457432	130.936326	-	0	ID=g6813.t11.intron12;Parent=g6813.t11
HiC_scaffold_15	gmst	intron	55456761	55457432	131.907742	-	0	ID=g6813.t6.intron13;Parent=g6813.t6
HiC_scaffold_15	gmst	intron	55456761	55457432	132.112713	-	0	ID=g6813.t14.intron12;Parent=g6813.t14
HiC_scaffold_15	AUGUSTUS	exon	55457433	55457569	.	-	.	ID=g6813.t1.exon14;Parent=g6813.t1
HiC_scaffold_15	AUGUSTUS	exon	55457433	55457569	.	-	.	ID=g6813.t2.exon14;Parent=g6813.t2
HiC_scaffold_15	AUGUSTUS	exon	55457433	55457569	.	-	.	ID=g6813.t3.exon14;Parent=g6813.t3
HiC_scaffold_15	AUGUSTUS	exon	55457433	55457569	.	-	.	ID=g6813.t4.exon14;Parent=g6813.t4
HiC_scaffold_15	AUGUSTUS	exon	55457433	55457569	.	-	.	ID=g6813.t5.exon13;Parent=g6813.t5
HiC_scaffold_15	AUGUSTUS	CDS	55457433	55457569	1.0	-	2	ID=g6813.t1.CDS14;Parent=g6813.t1
HiC_scaffold_15	AUGUSTUS	CDS	55457433	55457569	1.0	-	2	ID=g6813.t2.CDS14;Parent=g6813.t2
HiC_scaffold_15	AUGUSTUS	CDS	55457433	55457569	1.0	-	2	ID=g6813.t3.CDS14;Parent=g6813.t3
HiC_scaffold_15	AUGUSTUS	CDS	55457433	55457569	1.0	-	2	ID=g6813.t4.CDS14;Parent=g6813.t4
HiC_scaffold_15	AUGUSTUS	CDS	55457433	55457569	1.0	-	2	ID=g6813.t5.CDS13;Parent=g6813.t5
HiC_scaffold_15	gmst	CDS	55457433	55457569	120.93443	-	2	ID=g6813.t12.CDS13;Parent=g6813.t12
HiC_scaffold_15	gmst	exon	55457433	55457569	120.93443	-	2	ID=g6813.t12.exon13;Parent=g6813.t12
HiC_scaffold_15	gmst	CDS	55457433	55457569	125.106905	-	2	ID=g6813.t7.CDS13;Parent=g6813.t7
HiC_scaffold_15	gmst	exon	55457433	55457569	125.106905	-	2	ID=g6813.t7.exon13;Parent=g6813.t7
HiC_scaffold_15	gmst	CDS	55457433	55457569	126.448071	-	2	ID=g6813.t10.CDS14;Parent=g6813.t10
HiC_scaffold_15	gmst	exon	55457433	55457569	126.448071	-	2	ID=g6813.t10.exon14;Parent=g6813.t10
HiC_scaffold_15	gmst	CDS	55457433	55457569	127.940239	-	2	ID=g6813.t8.CDS13;Parent=g6813.t8
HiC_scaffold_15	gmst	exon	55457433	55457569	127.940239	-	2	ID=g6813.t8.exon13;Parent=g6813.t8
HiC_scaffold_15	gmst	CDS	55457433	55457569	130.172215	-	2	ID=g6813.t9.CDS13;Parent=g6813.t9
HiC_scaffold_15	gmst	exon	55457433	55457569	130.172215	-	2	ID=g6813.t9.exon13;Parent=g6813.t9
HiC_scaffold_15	gmst	CDS	55457433	55457569	130.33834	-	2	ID=g6813.t13.CDS13;Parent=g6813.t13
HiC_scaffold_15	gmst	exon	55457433	55457569	130.33834	-	2	ID=g6813.t13.exon13;Parent=g6813.t13
HiC_scaffold_15	gmst	CDS	55457433	55457569	130.936326	-	2	ID=g6813.t11.CDS13;Parent=g6813.t11
HiC_scaffold_15	gmst	exon	55457433	55457569	130.936326	-	2	ID=g6813.t11.exon13;Parent=g6813.t11
HiC_scaffold_15	gmst	CDS	55457433	55457569	131.907742	-	2	ID=g6813.t6.CDS14;Parent=g6813.t6
HiC_scaffold_15	gmst	exon	55457433	55457569	131.907742	-	2	ID=g6813.t6.exon14;Parent=g6813.t6
HiC_scaffold_15	gmst	CDS	55457433	55457569	132.112713	-	2	ID=g6813.t14.CDS13;Parent=g6813.t14
HiC_scaffold_15	gmst	exon	55457433	55457569	132.112713	-	2	ID=g6813.t14.exon13;Parent=g6813.t14
HiC_scaffold_15	AUGUSTUS	intron	55457570	55460916	1.0	-	.	ID=g6813.t1.intron14;Parent=g6813.t1
HiC_scaffold_15	AUGUSTUS	intron	55457570	55460916	1.0	-	.	ID=g6813.t2.intron14;Parent=g6813.t2
HiC_scaffold_15	AUGUSTUS	intron	55457570	55460916	1.0	-	.	ID=g6813.t3.intron14;Parent=g6813.t3
HiC_scaffold_15	AUGUSTUS	intron	55457570	55460916	1.0	-	.	ID=g6813.t4.intron14;Parent=g6813.t4
HiC_scaffold_15	AUGUSTUS	intron	55457570	55460916	1.0	-	.	ID=g6813.t5.intron13;Parent=g6813.t5
HiC_scaffold_15	gmst	intron	55457570	55460916	120.93443	-	0	ID=g6813.t12.intron13;Parent=g6813.t12
HiC_scaffold_15	gmst	intron	55457570	55460916	125.106905	-	0	ID=g6813.t7.intron13;Parent=g6813.t7
HiC_scaffold_15	gmst	intron	55457570	55460916	126.448071	-	0	ID=g6813.t10.intron14;Parent=g6813.t10
HiC_scaffold_15	gmst	intron	55457570	55460916	127.940239	-	0	ID=g6813.t8.intron13;Parent=g6813.t8
HiC_scaffold_15	gmst	intron	55457570	55460916	130.172215	-	0	ID=g6813.t9.intron13;Parent=g6813.t9
HiC_scaffold_15	gmst	intron	55457570	55460916	130.33834	-	0	ID=g6813.t13.intron13;Parent=g6813.t13
HiC_scaffold_15	gmst	intron	55457570	55460916	130.936326	-	0	ID=g6813.t11.intron13;Parent=g6813.t11
HiC_scaffold_15	gmst	intron	55457570	55460916	131.907742	-	0	ID=g6813.t6.intron14;Parent=g6813.t6
HiC_scaffold_15	gmst	intron	55457570	55460916	132.112713	-	0	ID=g6813.t14.intron13;Parent=g6813.t14
HiC_scaffold_15	AUGUSTUS	exon	55460917	55461022	.	-	.	ID=g6813.t1.exon15;Parent=g6813.t1
HiC_scaffold_15	AUGUSTUS	exon	55460917	55461022	.	-	.	ID=g6813.t2.exon15;Parent=g6813.t2
HiC_scaffold_15	AUGUSTUS	exon	55460917	55461022	.	-	.	ID=g6813.t3.exon15;Parent=g6813.t3
HiC_scaffold_15	AUGUSTUS	exon	55460917	55461022	.	-	.	ID=g6813.t4.exon15;Parent=g6813.t4
HiC_scaffold_15	AUGUSTUS	exon	55460917	55461022	.	-	.	ID=g6813.t5.exon14;Parent=g6813.t5
HiC_scaffold_15	AUGUSTUS	CDS	55460917	55461022	1.0	-	0	ID=g6813.t1.CDS15;Parent=g6813.t1
HiC_scaffold_15	AUGUSTUS	CDS	55460917	55461022	1.0	-	0	ID=g6813.t2.CDS15;Parent=g6813.t2
HiC_scaffold_15	AUGUSTUS	CDS	55460917	55461022	1.0	-	0	ID=g6813.t3.CDS15;Parent=g6813.t3
HiC_scaffold_15	AUGUSTUS	CDS	55460917	55461022	1.0	-	0	ID=g6813.t4.CDS15;Parent=g6813.t4
HiC_scaffold_15	AUGUSTUS	CDS	55460917	55461022	1.0	-	0	ID=g6813.t5.CDS14;Parent=g6813.t5
HiC_scaffold_15	gmst	CDS	55460917	55461022	120.93443	-	0	ID=g6813.t12.CDS14;Parent=g6813.t12
HiC_scaffold_15	gmst	exon	55460917	55461022	120.93443	-	0	ID=g6813.t12.exon14;Parent=g6813.t12
HiC_scaffold_15	gmst	CDS	55460917	55461022	125.106905	-	0	ID=g6813.t7.CDS14;Parent=g6813.t7
HiC_scaffold_15	gmst	exon	55460917	55461022	125.106905	-	0	ID=g6813.t7.exon14;Parent=g6813.t7
HiC_scaffold_15	gmst	CDS	55460917	55461022	126.448071	-	0	ID=g6813.t10.CDS15;Parent=g6813.t10
HiC_scaffold_15	gmst	exon	55460917	55461022	126.448071	-	0	ID=g6813.t10.exon15;Parent=g6813.t10
HiC_scaffold_15	gmst	CDS	55460917	55461022	127.940239	-	0	ID=g6813.t8.CDS14;Parent=g6813.t8
HiC_scaffold_15	gmst	exon	55460917	55461022	127.940239	-	0	ID=g6813.t8.exon14;Parent=g6813.t8
HiC_scaffold_15	gmst	CDS	55460917	55461022	130.172215	-	0	ID=g6813.t9.CDS14;Parent=g6813.t9
HiC_scaffold_15	gmst	exon	55460917	55461022	130.172215	-	0	ID=g6813.t9.exon14;Parent=g6813.t9
HiC_scaffold_15	gmst	CDS	55460917	55461022	130.33834	-	0	ID=g6813.t13.CDS14;Parent=g6813.t13
HiC_scaffold_15	gmst	exon	55460917	55461022	130.33834	-	0	ID=g6813.t13.exon14;Parent=g6813.t13
HiC_scaffold_15	gmst	CDS	55460917	55461022	130.936326	-	0	ID=g6813.t11.CDS14;Parent=g6813.t11
HiC_scaffold_15	gmst	exon	55460917	55461022	130.936326	-	0	ID=g6813.t11.exon14;Parent=g6813.t11
HiC_scaffold_15	gmst	CDS	55460917	55461022	131.907742	-	0	ID=g6813.t6.CDS15;Parent=g6813.t6
HiC_scaffold_15	gmst	exon	55460917	55461022	131.907742	-	0	ID=g6813.t6.exon15;Parent=g6813.t6
HiC_scaffold_15	gmst	CDS	55460917	55461022	132.112713	-	0	ID=g6813.t14.CDS14;Parent=g6813.t14
HiC_scaffold_15	gmst	exon	55460917	55461022	132.112713	-	0	ID=g6813.t14.exon14;Parent=g6813.t14
HiC_scaffold_15	AUGUSTUS	intron	55461023	55473996	1.0	-	.	ID=g6813.t1.intron15;Parent=g6813.t1
HiC_scaffold_15	AUGUSTUS	intron	55461023	55473996	1.0	-	.	ID=g6813.t2.intron15;Parent=g6813.t2
HiC_scaffold_15	AUGUSTUS	intron	55461023	55473996	1.0	-	.	ID=g6813.t3.intron15;Parent=g6813.t3
HiC_scaffold_15	AUGUSTUS	intron	55461023	55473996	1.0	-	.	ID=g6813.t4.intron15;Parent=g6813.t4
HiC_scaffold_15	AUGUSTUS	intron	55461023	55473996	1.0	-	.	ID=g6813.t5.intron14;Parent=g6813.t5
HiC_scaffold_15	gmst	intron	55461023	55473996	120.93443	-	0	ID=g6813.t12.intron14;Parent=g6813.t12
HiC_scaffold_15	gmst	intron	55461023	55473996	125.106905	-	0	ID=g6813.t7.intron14;Parent=g6813.t7
HiC_scaffold_15	gmst	intron	55461023	55473996	126.448071	-	0	ID=g6813.t10.intron15;Parent=g6813.t10
HiC_scaffold_15	gmst	intron	55461023	55473996	127.940239	-	0	ID=g6813.t8.intron14;Parent=g6813.t8
HiC_scaffold_15	gmst	intron	55461023	55473996	130.172215	-	0	ID=g6813.t9.intron14;Parent=g6813.t9
HiC_scaffold_15	gmst	intron	55461023	55473996	130.33834	-	0	ID=g6813.t13.intron14;Parent=g6813.t13
HiC_scaffold_15	gmst	intron	55461023	55473996	130.936326	-	0	ID=g6813.t11.intron14;Parent=g6813.t11
HiC_scaffold_15	gmst	intron	55461023	55473996	131.907742	-	0	ID=g6813.t6.intron15;Parent=g6813.t6
HiC_scaffold_15	gmst	intron	55461023	55473996	132.112713	-	0	ID=g6813.t14.intron14;Parent=g6813.t14
HiC_scaffold_15	AUGUSTUS	exon	55473997	55474080	.	-	.	ID=g6813.t1.exon16;Parent=g6813.t1
HiC_scaffold_15	AUGUSTUS	exon	55473997	55474080	.	-	.	ID=g6813.t2.exon16;Parent=g6813.t2
HiC_scaffold_15	AUGUSTUS	exon	55473997	55474080	.	-	.	ID=g6813.t3.exon16;Parent=g6813.t3
HiC_scaffold_15	AUGUSTUS	exon	55473997	55474080	.	-	.	ID=g6813.t4.exon16;Parent=g6813.t4
HiC_scaffold_15	AUGUSTUS	exon	55473997	55474080	.	-	.	ID=g6813.t5.exon15;Parent=g6813.t5
HiC_scaffold_15	AUGUSTUS	CDS	55473997	55474080	1.0	-	0	ID=g6813.t1.CDS16;Parent=g6813.t1
HiC_scaffold_15	AUGUSTUS	CDS	55473997	55474080	1.0	-	0	ID=g6813.t2.CDS16;Parent=g6813.t2
HiC_scaffold_15	AUGUSTUS	CDS	55473997	55474080	1.0	-	0	ID=g6813.t3.CDS16;Parent=g6813.t3
HiC_scaffold_15	AUGUSTUS	CDS	55473997	55474080	1.0	-	0	ID=g6813.t4.CDS16;Parent=g6813.t4
HiC_scaffold_15	AUGUSTUS	CDS	55473997	55474080	1.0	-	0	ID=g6813.t5.CDS15;Parent=g6813.t5
HiC_scaffold_15	gmst	CDS	55473997	55474080	120.93443	-	0	ID=g6813.t12.CDS15;Parent=g6813.t12
HiC_scaffold_15	gmst	exon	55473997	55474080	120.93443	-	0	ID=g6813.t12.exon15;Parent=g6813.t12
HiC_scaffold_15	gmst	CDS	55473997	55474080	125.106905	-	0	ID=g6813.t7.CDS15;Parent=g6813.t7
HiC_scaffold_15	gmst	exon	55473997	55474080	125.106905	-	0	ID=g6813.t7.exon15;Parent=g6813.t7
HiC_scaffold_15	gmst	CDS	55473997	55474080	126.448071	-	0	ID=g6813.t10.CDS16;Parent=g6813.t10
HiC_scaffold_15	gmst	exon	55473997	55474080	126.448071	-	0	ID=g6813.t10.exon16;Parent=g6813.t10
HiC_scaffold_15	gmst	CDS	55473997	55474080	127.940239	-	0	ID=g6813.t8.CDS15;Parent=g6813.t8
HiC_scaffold_15	gmst	exon	55473997	55474080	127.940239	-	0	ID=g6813.t8.exon15;Parent=g6813.t8
HiC_scaffold_15	gmst	CDS	55473997	55474080	130.172215	-	0	ID=g6813.t9.CDS15;Parent=g6813.t9
HiC_scaffold_15	gmst	exon	55473997	55474080	130.172215	-	0	ID=g6813.t9.exon15;Parent=g6813.t9
HiC_scaffold_15	gmst	CDS	55473997	55474080	130.33834	-	0	ID=g6813.t13.CDS15;Parent=g6813.t13
HiC_scaffold_15	gmst	exon	55473997	55474080	130.33834	-	0	ID=g6813.t13.exon15;Parent=g6813.t13
HiC_scaffold_15	gmst	CDS	55473997	55474080	130.936326	-	0	ID=g6813.t11.CDS15;Parent=g6813.t11
HiC_scaffold_15	gmst	exon	55473997	55474080	130.936326	-	0	ID=g6813.t11.exon15;Parent=g6813.t11
HiC_scaffold_15	gmst	CDS	55473997	55474080	131.907742	-	0	ID=g6813.t6.CDS16;Parent=g6813.t6
HiC_scaffold_15	gmst	exon	55473997	55474080	131.907742	-	0	ID=g6813.t6.exon16;Parent=g6813.t6
HiC_scaffold_15	gmst	CDS	55473997	55474080	132.112713	-	0	ID=g6813.t14.CDS15;Parent=g6813.t14
HiC_scaffold_15	gmst	exon	55473997	55474080	132.112713	-	0	ID=g6813.t14.exon15;Parent=g6813.t14
HiC_scaffold_15	AUGUSTUS	intron	55474081	55477869	1.0	-	.	ID=g6813.t4.intron16;Parent=g6813.t4
HiC_scaffold_15	AUGUSTUS	intron	55474081	55477869	1.0	-	.	ID=g6813.t5.intron15;Parent=g6813.t5
HiC_scaffold_15	gmst	intron	55474081	55477869	125.106905	-	0	ID=g6813.t7.intron15;Parent=g6813.t7
HiC_scaffold_15	gmst	intron	55474081	55477869	130.33834	-	0	ID=g6813.t13.intron15;Parent=g6813.t13
HiC_scaffold_15	gmst	intron	55474081	55477869	132.112713	-	0	ID=g6813.t14.intron15;Parent=g6813.t14
HiC_scaffold_15	AUGUSTUS	intron	55474081	55484915	0.88	-	.	ID=g6813.t3.intron16;Parent=g6813.t3
HiC_scaffold_15	gmst	intron	55474081	55484915	130.172215	-	0	ID=g6813.t9.intron15;Parent=g6813.t9
HiC_scaffold_15	gmst	intron	55474081	55484915	131.907742	-	0	ID=g6813.t6.intron16;Parent=g6813.t6
HiC_scaffold_15	AUGUSTUS	intron	55474081	55491987	0.99	-	.	ID=g6813.t1.intron16;Parent=g6813.t1
HiC_scaffold_15	gmst	intron	55474081	55491987	130.936326	-	0	ID=g6813.t11.intron15;Parent=g6813.t11
HiC_scaffold_15	AUGUSTUS	intron	55474081	55493119	0.98	-	.	ID=g6813.t2.intron16;Parent=g6813.t2
HiC_scaffold_15	gmst	intron	55474081	55493119	120.93443	-	0	ID=g6813.t12.intron15;Parent=g6813.t12
HiC_scaffold_15	gmst	intron	55474081	55493119	126.448071	-	0	ID=g6813.t10.intron16;Parent=g6813.t10
HiC_scaffold_15	gmst	intron	55474081	55493119	127.940239	-	0	ID=g6813.t8.intron15;Parent=g6813.t8
HiC_scaffold_15	AUGUSTUS	exon	55477870	55477974	.	-	.	ID=g6813.t4.exon17;Parent=g6813.t4
HiC_scaffold_15	AUGUSTUS	exon	55477870	55477974	.	-	.	ID=g6813.t5.exon16;Parent=g6813.t5
HiC_scaffold_15	AUGUSTUS	CDS	55477870	55477974	1.0	-	0	ID=g6813.t4.CDS17;Parent=g6813.t4
HiC_scaffold_15	AUGUSTUS	CDS	55477870	55477974	1.0	-	0	ID=g6813.t5.CDS16;Parent=g6813.t5
HiC_scaffold_15	gmst	CDS	55477870	55477974	125.106905	-	0	ID=g6813.t7.CDS16;Parent=g6813.t7
HiC_scaffold_15	gmst	exon	55477870	55477974	125.106905	-	0	ID=g6813.t7.exon16;Parent=g6813.t7
HiC_scaffold_15	gmst	CDS	55477870	55477974	130.33834	-	0	ID=g6813.t13.CDS16;Parent=g6813.t13
HiC_scaffold_15	gmst	exon	55477870	55477974	130.33834	-	0	ID=g6813.t13.exon16;Parent=g6813.t13
HiC_scaffold_15	gmst	CDS	55477870	55477974	132.112713	-	0	ID=g6813.t14.CDS16;Parent=g6813.t14
HiC_scaffold_15	gmst	exon	55477870	55477974	132.112713	-	0	ID=g6813.t14.exon16;Parent=g6813.t14
HiC_scaffold_15	gmst	intron	55477975	55484915	130.33834	-	0	ID=g6813.t13.intron16;Parent=g6813.t13
HiC_scaffold_15	AUGUSTUS	intron	55477975	55491987	0.97	-	.	ID=g6813.t5.intron16;Parent=g6813.t5
HiC_scaffold_15	AUGUSTUS	intron	55477975	55491987	0.99	-	.	ID=g6813.t4.intron17;Parent=g6813.t4
HiC_scaffold_15	gmst	intron	55477975	55493119	125.106905	-	0	ID=g6813.t7.intron16;Parent=g6813.t7
HiC_scaffold_15	gmst	intron	55477975	55493119	132.112713	-	0	ID=g6813.t14.intron16;Parent=g6813.t14
HiC_scaffold_15	AUGUSTUS	exon	55484916	55484954	.	-	.	ID=g6813.t3.exon17;Parent=g6813.t3
HiC_scaffold_15	AUGUSTUS	CDS	55484916	55484954	0.88	-	0	ID=g6813.t3.CDS17;Parent=g6813.t3
HiC_scaffold_15	gmst	CDS	55484916	55484954	130.172215	-	0	ID=g6813.t9.CDS16;Parent=g6813.t9
HiC_scaffold_15	gmst	exon	55484916	55484954	130.172215	-	0	ID=g6813.t9.exon16;Parent=g6813.t9
HiC_scaffold_15	gmst	CDS	55484916	55484954	130.33834	-	0	ID=g6813.t13.CDS17;Parent=g6813.t13
HiC_scaffold_15	gmst	exon	55484916	55484954	130.33834	-	0	ID=g6813.t13.exon17;Parent=g6813.t13
HiC_scaffold_15	gmst	CDS	55484916	55484954	131.907742	-	0	ID=g6813.t6.CDS17;Parent=g6813.t6
HiC_scaffold_15	gmst	exon	55484916	55484954	131.907742	-	0	ID=g6813.t6.exon17;Parent=g6813.t6
HiC_scaffold_15	AUGUSTUS	intron	55484955	55491987	0.88	-	.	ID=g6813.t3.intron17;Parent=g6813.t3
HiC_scaffold_15	gmst	intron	55484955	55491987	130.172215	-	0	ID=g6813.t9.intron16;Parent=g6813.t9
HiC_scaffold_15	gmst	intron	55484955	55493119	130.33834	-	0	ID=g6813.t13.intron17;Parent=g6813.t13
HiC_scaffold_15	gmst	intron	55484955	55493119	131.907742	-	0	ID=g6813.t6.intron17;Parent=g6813.t6
HiC_scaffold_15	AUGUSTUS	exon	55491988	55492035	.	-	.	ID=g6813.t1.exon17;Parent=g6813.t1
HiC_scaffold_15	AUGUSTUS	exon	55491988	55492035	.	-	.	ID=g6813.t3.exon18;Parent=g6813.t3
HiC_scaffold_15	AUGUSTUS	exon	55491988	55492035	.	-	.	ID=g6813.t4.exon18;Parent=g6813.t4
HiC_scaffold_15	AUGUSTUS	exon	55491988	55492035	.	-	.	ID=g6813.t5.exon17;Parent=g6813.t5
HiC_scaffold_15	AUGUSTUS	CDS	55491988	55492035	1.0	-	0	ID=g6813.t1.CDS17;Parent=g6813.t1
HiC_scaffold_15	AUGUSTUS	CDS	55491988	55492035	1.0	-	0	ID=g6813.t3.CDS18;Parent=g6813.t3
HiC_scaffold_15	AUGUSTUS	CDS	55491988	55492035	1.0	-	0	ID=g6813.t4.CDS18;Parent=g6813.t4
HiC_scaffold_15	AUGUSTUS	CDS	55491988	55492035	1.0	-	0	ID=g6813.t5.CDS17;Parent=g6813.t5
HiC_scaffold_15	gmst	CDS	55491988	55492035	130.172215	-	0	ID=g6813.t9.CDS17;Parent=g6813.t9
HiC_scaffold_15	gmst	exon	55491988	55492035	130.172215	-	0	ID=g6813.t9.exon17;Parent=g6813.t9
HiC_scaffold_15	gmst	CDS	55491988	55492035	130.936326	-	0	ID=g6813.t11.CDS16;Parent=g6813.t11
HiC_scaffold_15	gmst	exon	55491988	55492035	130.936326	-	0	ID=g6813.t11.exon16;Parent=g6813.t11
HiC_scaffold_15	AUGUSTUS	intron	55492036	55493119	1.0	-	.	ID=g6813.t1.intron17;Parent=g6813.t1
HiC_scaffold_15	AUGUSTUS	intron	55492036	55493119	1.0	-	.	ID=g6813.t3.intron18;Parent=g6813.t3
HiC_scaffold_15	AUGUSTUS	intron	55492036	55493119	1.0	-	.	ID=g6813.t4.intron18;Parent=g6813.t4
HiC_scaffold_15	AUGUSTUS	intron	55492036	55493119	1.0	-	.	ID=g6813.t5.intron17;Parent=g6813.t5
HiC_scaffold_15	gmst	intron	55492036	55493119	130.172215	-	0	ID=g6813.t9.intron17;Parent=g6813.t9
HiC_scaffold_15	gmst	intron	55492036	55493119	130.936326	-	0	ID=g6813.t11.intron16;Parent=g6813.t11
HiC_scaffold_15	AUGUSTUS	exon	55493120	55493196	.	-	.	ID=g6813.t1.exon18;Parent=g6813.t1
HiC_scaffold_15	AUGUSTUS	exon	55493120	55493196	.	-	.	ID=g6813.t2.exon17;Parent=g6813.t2
HiC_scaffold_15	AUGUSTUS	exon	55493120	55493196	.	-	.	ID=g6813.t3.exon19;Parent=g6813.t3
HiC_scaffold_15	AUGUSTUS	exon	55493120	55493196	.	-	.	ID=g6813.t4.exon19;Parent=g6813.t4
HiC_scaffold_15	AUGUSTUS	exon	55493120	55493196	.	-	.	ID=g6813.t5.exon18;Parent=g6813.t5
HiC_scaffold_15	AUGUSTUS	CDS	55493120	55493196	1.0	-	2	ID=g6813.t1.CDS18;Parent=g6813.t1
HiC_scaffold_15	AUGUSTUS	CDS	55493120	55493196	1.0	-	2	ID=g6813.t2.CDS17;Parent=g6813.t2
HiC_scaffold_15	AUGUSTUS	CDS	55493120	55493196	1.0	-	2	ID=g6813.t3.CDS19;Parent=g6813.t3
HiC_scaffold_15	AUGUSTUS	CDS	55493120	55493196	1.0	-	2	ID=g6813.t4.CDS19;Parent=g6813.t4
HiC_scaffold_15	AUGUSTUS	CDS	55493120	55493196	1.0	-	2	ID=g6813.t5.CDS18;Parent=g6813.t5
HiC_scaffold_15	gmst	CDS	55493120	55493196	120.93443	-	2	ID=g6813.t12.CDS16;Parent=g6813.t12
HiC_scaffold_15	gmst	exon	55493120	55493196	120.93443	-	2	ID=g6813.t12.exon16;Parent=g6813.t12
HiC_scaffold_15	gmst	CDS	55493120	55493196	125.106905	-	2	ID=g6813.t7.CDS17;Parent=g6813.t7
HiC_scaffold_15	gmst	exon	55493120	55493196	125.106905	-	2	ID=g6813.t7.exon17;Parent=g6813.t7
HiC_scaffold_15	gmst	CDS	55493120	55493196	126.448071	-	2	ID=g6813.t10.CDS17;Parent=g6813.t10
HiC_scaffold_15	gmst	exon	55493120	55493196	126.448071	-	2	ID=g6813.t10.exon17;Parent=g6813.t10
HiC_scaffold_15	gmst	CDS	55493120	55493196	127.940239	-	2	ID=g6813.t8.CDS16;Parent=g6813.t8
HiC_scaffold_15	gmst	exon	55493120	55493196	127.940239	-	2	ID=g6813.t8.exon16;Parent=g6813.t8
HiC_scaffold_15	gmst	CDS	55493120	55493196	130.172215	-	2	ID=g6813.t9.CDS18;Parent=g6813.t9
HiC_scaffold_15	gmst	exon	55493120	55493196	130.172215	-	2	ID=g6813.t9.exon18;Parent=g6813.t9
HiC_scaffold_15	gmst	CDS	55493120	55493196	130.33834	-	2	ID=g6813.t13.CDS18;Parent=g6813.t13
HiC_scaffold_15	gmst	exon	55493120	55493196	130.33834	-	2	ID=g6813.t13.exon18;Parent=g6813.t13
HiC_scaffold_15	gmst	CDS	55493120	55493196	130.936326	-	2	ID=g6813.t11.CDS17;Parent=g6813.t11
HiC_scaffold_15	gmst	exon	55493120	55493196	130.936326	-	2	ID=g6813.t11.exon17;Parent=g6813.t11
HiC_scaffold_15	gmst	CDS	55493120	55493196	131.907742	-	2	ID=g6813.t6.CDS18;Parent=g6813.t6
HiC_scaffold_15	gmst	exon	55493120	55493196	131.907742	-	2	ID=g6813.t6.exon18;Parent=g6813.t6
HiC_scaffold_15	gmst	CDS	55493120	55493196	132.112713	-	2	ID=g6813.t14.CDS17;Parent=g6813.t14
HiC_scaffold_15	gmst	exon	55493120	55493196	132.112713	-	2	ID=g6813.t14.exon17;Parent=g6813.t14
HiC_scaffold_15	AUGUSTUS	intron	55493197	55495633	1.0	-	.	ID=g6813.t1.intron18;Parent=g6813.t1
HiC_scaffold_15	AUGUSTUS	intron	55493197	55495633	1.0	-	.	ID=g6813.t2.intron17;Parent=g6813.t2
HiC_scaffold_15	AUGUSTUS	intron	55493197	55495633	1.0	-	.	ID=g6813.t3.intron19;Parent=g6813.t3
HiC_scaffold_15	AUGUSTUS	intron	55493197	55495633	1.0	-	.	ID=g6813.t4.intron19;Parent=g6813.t4
HiC_scaffold_15	AUGUSTUS	intron	55493197	55495633	1.0	-	.	ID=g6813.t5.intron18;Parent=g6813.t5
HiC_scaffold_15	gmst	intron	55493197	55495633	120.93443	-	0	ID=g6813.t12.intron16;Parent=g6813.t12
HiC_scaffold_15	gmst	intron	55493197	55495633	125.106905	-	0	ID=g6813.t7.intron17;Parent=g6813.t7
HiC_scaffold_15	gmst	intron	55493197	55495633	126.448071	-	0	ID=g6813.t10.intron17;Parent=g6813.t10
HiC_scaffold_15	gmst	intron	55493197	55495633	127.940239	-	0	ID=g6813.t8.intron16;Parent=g6813.t8
HiC_scaffold_15	gmst	intron	55493197	55495633	130.172215	-	0	ID=g6813.t9.intron18;Parent=g6813.t9
HiC_scaffold_15	gmst	intron	55493197	55495633	130.33834	-	0	ID=g6813.t13.intron18;Parent=g6813.t13
HiC_scaffold_15	gmst	intron	55493197	55495633	130.936326	-	0	ID=g6813.t11.intron17;Parent=g6813.t11
HiC_scaffold_15	gmst	intron	55493197	55495633	131.907742	-	0	ID=g6813.t6.intron18;Parent=g6813.t6
HiC_scaffold_15	gmst	intron	55493197	55495633	132.112713	-	0	ID=g6813.t14.intron17;Parent=g6813.t14
HiC_scaffold_15	AUGUSTUS	exon	55495634	55495725	.	-	.	ID=g6813.t1.exon19;Parent=g6813.t1
HiC_scaffold_15	AUGUSTUS	exon	55495634	55495725	.	-	.	ID=g6813.t2.exon18;Parent=g6813.t2
HiC_scaffold_15	AUGUSTUS	exon	55495634	55495725	.	-	.	ID=g6813.t3.exon20;Parent=g6813.t3
HiC_scaffold_15	AUGUSTUS	exon	55495634	55495725	.	-	.	ID=g6813.t4.exon20;Parent=g6813.t4
HiC_scaffold_15	AUGUSTUS	exon	55495634	55495725	.	-	.	ID=g6813.t5.exon19;Parent=g6813.t5
HiC_scaffold_15	AUGUSTUS	CDS	55495634	55495725	1.0	-	1	ID=g6813.t1.CDS19;Parent=g6813.t1
HiC_scaffold_15	AUGUSTUS	CDS	55495634	55495725	1.0	-	1	ID=g6813.t2.CDS18;Parent=g6813.t2
HiC_scaffold_15	AUGUSTUS	CDS	55495634	55495725	1.0	-	1	ID=g6813.t3.CDS20;Parent=g6813.t3
HiC_scaffold_15	AUGUSTUS	CDS	55495634	55495725	1.0	-	1	ID=g6813.t4.CDS20;Parent=g6813.t4
HiC_scaffold_15	AUGUSTUS	CDS	55495634	55495725	1.0	-	1	ID=g6813.t5.CDS19;Parent=g6813.t5
HiC_scaffold_15	gmst	CDS	55495634	55495725	120.93443	-	1	ID=g6813.t12.CDS17;Parent=g6813.t12
HiC_scaffold_15	gmst	exon	55495634	55495725	120.93443	-	1	ID=g6813.t12.exon17;Parent=g6813.t12
HiC_scaffold_15	gmst	CDS	55495634	55495725	125.106905	-	1	ID=g6813.t7.CDS18;Parent=g6813.t7
HiC_scaffold_15	gmst	exon	55495634	55495725	125.106905	-	1	ID=g6813.t7.exon18;Parent=g6813.t7
HiC_scaffold_15	gmst	CDS	55495634	55495725	126.448071	-	1	ID=g6813.t10.CDS18;Parent=g6813.t10
HiC_scaffold_15	gmst	exon	55495634	55495725	126.448071	-	1	ID=g6813.t10.exon18;Parent=g6813.t10
HiC_scaffold_15	gmst	CDS	55495634	55495725	127.940239	-	1	ID=g6813.t8.CDS17;Parent=g6813.t8
HiC_scaffold_15	gmst	exon	55495634	55495725	127.940239	-	1	ID=g6813.t8.exon17;Parent=g6813.t8
HiC_scaffold_15	gmst	CDS	55495634	55495725	130.172215	-	1	ID=g6813.t9.CDS19;Parent=g6813.t9
HiC_scaffold_15	gmst	exon	55495634	55495725	130.172215	-	1	ID=g6813.t9.exon19;Parent=g6813.t9
HiC_scaffold_15	gmst	CDS	55495634	55495725	130.33834	-	1	ID=g6813.t13.CDS19;Parent=g6813.t13
HiC_scaffold_15	gmst	exon	55495634	55495725	130.33834	-	1	ID=g6813.t13.exon19;Parent=g6813.t13
HiC_scaffold_15	gmst	CDS	55495634	55495725	130.936326	-	1	ID=g6813.t11.CDS18;Parent=g6813.t11
HiC_scaffold_15	gmst	exon	55495634	55495725	130.936326	-	1	ID=g6813.t11.exon18;Parent=g6813.t11
HiC_scaffold_15	gmst	CDS	55495634	55495725	131.907742	-	1	ID=g6813.t6.CDS19;Parent=g6813.t6
HiC_scaffold_15	gmst	exon	55495634	55495725	131.907742	-	1	ID=g6813.t6.exon19;Parent=g6813.t6
HiC_scaffold_15	gmst	CDS	55495634	55495725	132.112713	-	1	ID=g6813.t14.CDS18;Parent=g6813.t14
HiC_scaffold_15	gmst	exon	55495634	55495725	132.112713	-	1	ID=g6813.t14.exon18;Parent=g6813.t14
HiC_scaffold_15	AUGUSTUS	intron	55495726	55497279	1.0	-	.	ID=g6813.t1.intron19;Parent=g6813.t1
HiC_scaffold_15	AUGUSTUS	intron	55495726	55497279	1.0	-	.	ID=g6813.t2.intron18;Parent=g6813.t2
HiC_scaffold_15	AUGUSTUS	intron	55495726	55497279	1.0	-	.	ID=g6813.t3.intron20;Parent=g6813.t3
HiC_scaffold_15	AUGUSTUS	intron	55495726	55497279	1.0	-	.	ID=g6813.t4.intron20;Parent=g6813.t4
HiC_scaffold_15	AUGUSTUS	intron	55495726	55497279	1.0	-	.	ID=g6813.t5.intron19;Parent=g6813.t5
HiC_scaffold_15	gmst	intron	55495726	55497279	120.93443	-	0	ID=g6813.t12.intron17;Parent=g6813.t12
HiC_scaffold_15	gmst	intron	55495726	55497279	125.106905	-	0	ID=g6813.t7.intron18;Parent=g6813.t7
HiC_scaffold_15	gmst	intron	55495726	55497279	126.448071	-	0	ID=g6813.t10.intron18;Parent=g6813.t10
HiC_scaffold_15	gmst	intron	55495726	55497279	127.940239	-	0	ID=g6813.t8.intron17;Parent=g6813.t8
HiC_scaffold_15	gmst	intron	55495726	55497279	130.172215	-	0	ID=g6813.t9.intron19;Parent=g6813.t9
HiC_scaffold_15	gmst	intron	55495726	55497279	130.33834	-	0	ID=g6813.t13.intron19;Parent=g6813.t13
HiC_scaffold_15	gmst	intron	55495726	55497279	130.936326	-	0	ID=g6813.t11.intron18;Parent=g6813.t11
HiC_scaffold_15	gmst	intron	55495726	55497279	131.907742	-	0	ID=g6813.t6.intron19;Parent=g6813.t6
HiC_scaffold_15	gmst	intron	55495726	55497279	132.112713	-	0	ID=g6813.t14.intron18;Parent=g6813.t14
HiC_scaffold_15	AUGUSTUS	exon	55497280	55497428	.	-	.	ID=g6813.t1.exon20;Parent=g6813.t1
HiC_scaffold_15	AUGUSTUS	exon	55497280	55497428	.	-	.	ID=g6813.t2.exon19;Parent=g6813.t2
HiC_scaffold_15	AUGUSTUS	exon	55497280	55497428	.	-	.	ID=g6813.t3.exon21;Parent=g6813.t3
HiC_scaffold_15	AUGUSTUS	exon	55497280	55497428	.	-	.	ID=g6813.t4.exon21;Parent=g6813.t4
HiC_scaffold_15	AUGUSTUS	exon	55497280	55497428	.	-	.	ID=g6813.t5.exon20;Parent=g6813.t5
HiC_scaffold_15	AUGUSTUS	CDS	55497280	55497428	1.0	-	0	ID=g6813.t1.CDS20;Parent=g6813.t1
HiC_scaffold_15	AUGUSTUS	CDS	55497280	55497428	1.0	-	0	ID=g6813.t2.CDS19;Parent=g6813.t2
HiC_scaffold_15	AUGUSTUS	CDS	55497280	55497428	1.0	-	0	ID=g6813.t3.CDS21;Parent=g6813.t3
HiC_scaffold_15	AUGUSTUS	CDS	55497280	55497428	1.0	-	0	ID=g6813.t4.CDS21;Parent=g6813.t4
HiC_scaffold_15	AUGUSTUS	CDS	55497280	55497428	1.0	-	0	ID=g6813.t5.CDS20;Parent=g6813.t5
HiC_scaffold_15	gmst	CDS	55497280	55497428	120.93443	-	0	ID=g6813.t12.CDS18;Parent=g6813.t12
HiC_scaffold_15	gmst	exon	55497280	55497428	120.93443	-	0	ID=g6813.t12.exon18;Parent=g6813.t12
HiC_scaffold_15	gmst	CDS	55497280	55497428	125.106905	-	0	ID=g6813.t7.CDS19;Parent=g6813.t7
HiC_scaffold_15	gmst	exon	55497280	55497428	125.106905	-	0	ID=g6813.t7.exon19;Parent=g6813.t7
HiC_scaffold_15	gmst	CDS	55497280	55497428	126.448071	-	0	ID=g6813.t10.CDS19;Parent=g6813.t10
HiC_scaffold_15	gmst	exon	55497280	55497428	126.448071	-	0	ID=g6813.t10.exon19;Parent=g6813.t10
HiC_scaffold_15	gmst	CDS	55497280	55497428	127.940239	-	0	ID=g6813.t8.CDS18;Parent=g6813.t8
HiC_scaffold_15	gmst	exon	55497280	55497428	127.940239	-	0	ID=g6813.t8.exon18;Parent=g6813.t8
HiC_scaffold_15	gmst	CDS	55497280	55497428	130.172215	-	0	ID=g6813.t9.CDS20;Parent=g6813.t9
HiC_scaffold_15	gmst	exon	55497280	55497428	130.172215	-	0	ID=g6813.t9.exon20;Parent=g6813.t9
HiC_scaffold_15	gmst	CDS	55497280	55497428	130.33834	-	0	ID=g6813.t13.CDS20;Parent=g6813.t13
HiC_scaffold_15	gmst	exon	55497280	55497428	130.33834	-	0	ID=g6813.t13.exon20;Parent=g6813.t13
HiC_scaffold_15	gmst	CDS	55497280	55497428	130.936326	-	0	ID=g6813.t11.CDS19;Parent=g6813.t11
HiC_scaffold_15	gmst	exon	55497280	55497428	130.936326	-	0	ID=g6813.t11.exon19;Parent=g6813.t11
HiC_scaffold_15	gmst	CDS	55497280	55497428	131.907742	-	0	ID=g6813.t6.CDS20;Parent=g6813.t6
HiC_scaffold_15	gmst	exon	55497280	55497428	131.907742	-	0	ID=g6813.t6.exon20;Parent=g6813.t6
HiC_scaffold_15	gmst	CDS	55497280	55497428	132.112713	-	0	ID=g6813.t14.CDS19;Parent=g6813.t14
HiC_scaffold_15	gmst	exon	55497280	55497428	132.112713	-	0	ID=g6813.t14.exon19;Parent=g6813.t14
HiC_scaffold_15	AUGUSTUS	intron	55497429	55497856	1.0	-	.	ID=g6813.t1.intron20;Parent=g6813.t1
HiC_scaffold_15	AUGUSTUS	intron	55497429	55497856	1.0	-	.	ID=g6813.t2.intron19;Parent=g6813.t2
HiC_scaffold_15	AUGUSTUS	intron	55497429	55497856	1.0	-	.	ID=g6813.t3.intron21;Parent=g6813.t3
HiC_scaffold_15	AUGUSTUS	intron	55497429	55497856	1.0	-	.	ID=g6813.t4.intron21;Parent=g6813.t4
HiC_scaffold_15	AUGUSTUS	intron	55497429	55497856	1.0	-	.	ID=g6813.t5.intron20;Parent=g6813.t5
HiC_scaffold_15	gmst	intron	55497429	55497856	120.93443	-	0	ID=g6813.t12.intron18;Parent=g6813.t12
HiC_scaffold_15	gmst	intron	55497429	55497856	125.106905	-	0	ID=g6813.t7.intron19;Parent=g6813.t7
HiC_scaffold_15	gmst	intron	55497429	55497856	126.448071	-	0	ID=g6813.t10.intron19;Parent=g6813.t10
HiC_scaffold_15	gmst	intron	55497429	55497856	127.940239	-	0	ID=g6813.t8.intron18;Parent=g6813.t8
HiC_scaffold_15	gmst	intron	55497429	55497856	130.172215	-	0	ID=g6813.t9.intron20;Parent=g6813.t9
HiC_scaffold_15	gmst	intron	55497429	55497856	130.33834	-	0	ID=g6813.t13.intron20;Parent=g6813.t13
HiC_scaffold_15	gmst	intron	55497429	55497856	130.936326	-	0	ID=g6813.t11.intron19;Parent=g6813.t11
HiC_scaffold_15	gmst	intron	55497429	55497856	131.907742	-	0	ID=g6813.t6.intron20;Parent=g6813.t6
HiC_scaffold_15	gmst	intron	55497429	55497856	132.112713	-	0	ID=g6813.t14.intron19;Parent=g6813.t14
HiC_scaffold_15	AUGUSTUS	exon	55497857	55497962	.	-	.	ID=g6813.t1.exon21;Parent=g6813.t1
HiC_scaffold_15	AUGUSTUS	exon	55497857	55497962	.	-	.	ID=g6813.t2.exon20;Parent=g6813.t2
HiC_scaffold_15	AUGUSTUS	exon	55497857	55497962	.	-	.	ID=g6813.t3.exon22;Parent=g6813.t3
HiC_scaffold_15	AUGUSTUS	exon	55497857	55497962	.	-	.	ID=g6813.t4.exon22;Parent=g6813.t4
HiC_scaffold_15	AUGUSTUS	exon	55497857	55497962	.	-	.	ID=g6813.t5.exon21;Parent=g6813.t5
HiC_scaffold_15	AUGUSTUS	CDS	55497857	55497962	1.0	-	1	ID=g6813.t1.CDS21;Parent=g6813.t1
HiC_scaffold_15	AUGUSTUS	CDS	55497857	55497962	1.0	-	1	ID=g6813.t2.CDS20;Parent=g6813.t2
HiC_scaffold_15	AUGUSTUS	CDS	55497857	55497962	1.0	-	1	ID=g6813.t3.CDS22;Parent=g6813.t3
HiC_scaffold_15	AUGUSTUS	CDS	55497857	55497962	1.0	-	1	ID=g6813.t4.CDS22;Parent=g6813.t4
HiC_scaffold_15	AUGUSTUS	CDS	55497857	55497962	1.0	-	1	ID=g6813.t5.CDS21;Parent=g6813.t5
HiC_scaffold_15	gmst	CDS	55497857	55497962	120.93443	-	1	ID=g6813.t12.CDS19;Parent=g6813.t12
HiC_scaffold_15	gmst	exon	55497857	55497962	120.93443	-	1	ID=g6813.t12.exon19;Parent=g6813.t12
HiC_scaffold_15	gmst	CDS	55497857	55497962	125.106905	-	1	ID=g6813.t7.CDS20;Parent=g6813.t7
HiC_scaffold_15	gmst	exon	55497857	55497962	125.106905	-	1	ID=g6813.t7.exon20;Parent=g6813.t7
HiC_scaffold_15	gmst	CDS	55497857	55497962	126.448071	-	1	ID=g6813.t10.CDS20;Parent=g6813.t10
HiC_scaffold_15	gmst	exon	55497857	55497962	126.448071	-	1	ID=g6813.t10.exon20;Parent=g6813.t10
HiC_scaffold_15	gmst	CDS	55497857	55497962	127.940239	-	1	ID=g6813.t8.CDS19;Parent=g6813.t8
HiC_scaffold_15	gmst	exon	55497857	55497962	127.940239	-	1	ID=g6813.t8.exon19;Parent=g6813.t8
HiC_scaffold_15	gmst	CDS	55497857	55497962	130.172215	-	1	ID=g6813.t9.CDS21;Parent=g6813.t9
HiC_scaffold_15	gmst	exon	55497857	55497962	130.172215	-	1	ID=g6813.t9.exon21;Parent=g6813.t9
HiC_scaffold_15	gmst	CDS	55497857	55497962	130.33834	-	1	ID=g6813.t13.CDS21;Parent=g6813.t13
HiC_scaffold_15	gmst	exon	55497857	55497962	130.33834	-	1	ID=g6813.t13.exon21;Parent=g6813.t13
HiC_scaffold_15	gmst	CDS	55497857	55497962	130.936326	-	1	ID=g6813.t11.CDS20;Parent=g6813.t11
HiC_scaffold_15	gmst	exon	55497857	55497962	130.936326	-	1	ID=g6813.t11.exon20;Parent=g6813.t11
HiC_scaffold_15	gmst	CDS	55497857	55497962	131.907742	-	1	ID=g6813.t6.CDS21;Parent=g6813.t6
HiC_scaffold_15	gmst	exon	55497857	55497962	131.907742	-	1	ID=g6813.t6.exon21;Parent=g6813.t6
HiC_scaffold_15	gmst	CDS	55497857	55497962	132.112713	-	1	ID=g6813.t14.CDS20;Parent=g6813.t14
HiC_scaffold_15	gmst	exon	55497857	55497962	132.112713	-	1	ID=g6813.t14.exon20;Parent=g6813.t14
HiC_scaffold_15	AUGUSTUS	intron	55497963	55506913	1.0	-	.	ID=g6813.t1.intron21;Parent=g6813.t1
HiC_scaffold_15	AUGUSTUS	intron	55497963	55506913	1.0	-	.	ID=g6813.t2.intron20;Parent=g6813.t2
HiC_scaffold_15	AUGUSTUS	intron	55497963	55506913	1.0	-	.	ID=g6813.t3.intron22;Parent=g6813.t3
HiC_scaffold_15	AUGUSTUS	intron	55497963	55506913	1.0	-	.	ID=g6813.t4.intron22;Parent=g6813.t4
HiC_scaffold_15	AUGUSTUS	intron	55497963	55506913	1.0	-	.	ID=g6813.t5.intron21;Parent=g6813.t5
HiC_scaffold_15	gmst	intron	55497963	55506913	120.93443	-	0	ID=g6813.t12.intron19;Parent=g6813.t12
HiC_scaffold_15	gmst	intron	55497963	55506913	125.106905	-	0	ID=g6813.t7.intron20;Parent=g6813.t7
HiC_scaffold_15	gmst	intron	55497963	55506913	126.448071	-	0	ID=g6813.t10.intron20;Parent=g6813.t10
HiC_scaffold_15	gmst	intron	55497963	55506913	127.940239	-	0	ID=g6813.t8.intron19;Parent=g6813.t8
HiC_scaffold_15	gmst	intron	55497963	55506913	130.172215	-	0	ID=g6813.t9.intron21;Parent=g6813.t9
HiC_scaffold_15	gmst	intron	55497963	55506913	130.33834	-	0	ID=g6813.t13.intron21;Parent=g6813.t13
HiC_scaffold_15	gmst	intron	55497963	55506913	130.936326	-	0	ID=g6813.t11.intron20;Parent=g6813.t11
HiC_scaffold_15	gmst	intron	55497963	55506913	131.907742	-	0	ID=g6813.t6.intron21;Parent=g6813.t6
HiC_scaffold_15	gmst	intron	55497963	55506913	132.112713	-	0	ID=g6813.t14.intron20;Parent=g6813.t14
HiC_scaffold_15	AUGUSTUS	exon	55506914	55507038	.	-	.	ID=g6813.t1.exon22;Parent=g6813.t1
HiC_scaffold_15	AUGUSTUS	exon	55506914	55507038	.	-	.	ID=g6813.t2.exon21;Parent=g6813.t2
HiC_scaffold_15	AUGUSTUS	exon	55506914	55507038	.	-	.	ID=g6813.t3.exon23;Parent=g6813.t3
HiC_scaffold_15	AUGUSTUS	exon	55506914	55507038	.	-	.	ID=g6813.t4.exon23;Parent=g6813.t4
HiC_scaffold_15	AUGUSTUS	exon	55506914	55507038	.	-	.	ID=g6813.t5.exon22;Parent=g6813.t5
HiC_scaffold_15	AUGUSTUS	CDS	55506914	55507038	1.0	-	0	ID=g6813.t1.CDS22;Parent=g6813.t1
HiC_scaffold_15	AUGUSTUS	CDS	55506914	55507038	1.0	-	0	ID=g6813.t2.CDS21;Parent=g6813.t2
HiC_scaffold_15	AUGUSTUS	CDS	55506914	55507038	1.0	-	0	ID=g6813.t3.CDS23;Parent=g6813.t3
HiC_scaffold_15	AUGUSTUS	CDS	55506914	55507038	1.0	-	0	ID=g6813.t4.CDS23;Parent=g6813.t4
HiC_scaffold_15	AUGUSTUS	CDS	55506914	55507038	1.0	-	0	ID=g6813.t5.CDS22;Parent=g6813.t5
HiC_scaffold_15	gmst	CDS	55506914	55507038	120.93443	-	0	ID=g6813.t12.CDS20;Parent=g6813.t12
HiC_scaffold_15	gmst	exon	55506914	55507038	120.93443	-	0	ID=g6813.t12.exon20;Parent=g6813.t12
HiC_scaffold_15	gmst	CDS	55506914	55507038	125.106905	-	0	ID=g6813.t7.CDS21;Parent=g6813.t7
HiC_scaffold_15	gmst	exon	55506914	55507038	125.106905	-	0	ID=g6813.t7.exon21;Parent=g6813.t7
HiC_scaffold_15	gmst	CDS	55506914	55507038	126.448071	-	0	ID=g6813.t10.CDS21;Parent=g6813.t10
HiC_scaffold_15	gmst	exon	55506914	55507038	126.448071	-	0	ID=g6813.t10.exon21;Parent=g6813.t10
HiC_scaffold_15	gmst	CDS	55506914	55507038	127.940239	-	0	ID=g6813.t8.CDS20;Parent=g6813.t8
HiC_scaffold_15	gmst	exon	55506914	55507038	127.940239	-	0	ID=g6813.t8.exon20;Parent=g6813.t8
HiC_scaffold_15	gmst	CDS	55506914	55507038	130.172215	-	0	ID=g6813.t9.CDS22;Parent=g6813.t9
HiC_scaffold_15	gmst	exon	55506914	55507038	130.172215	-	0	ID=g6813.t9.exon22;Parent=g6813.t9
HiC_scaffold_15	gmst	CDS	55506914	55507038	130.33834	-	0	ID=g6813.t13.CDS22;Parent=g6813.t13
HiC_scaffold_15	gmst	exon	55506914	55507038	130.33834	-	0	ID=g6813.t13.exon22;Parent=g6813.t13
HiC_scaffold_15	gmst	CDS	55506914	55507038	130.936326	-	0	ID=g6813.t11.CDS21;Parent=g6813.t11
HiC_scaffold_15	gmst	exon	55506914	55507038	130.936326	-	0	ID=g6813.t11.exon21;Parent=g6813.t11
HiC_scaffold_15	gmst	CDS	55506914	55507038	131.907742	-	0	ID=g6813.t6.CDS22;Parent=g6813.t6
HiC_scaffold_15	gmst	exon	55506914	55507038	131.907742	-	0	ID=g6813.t6.exon22;Parent=g6813.t6
HiC_scaffold_15	gmst	CDS	55506914	55507038	132.112713	-	0	ID=g6813.t14.CDS21;Parent=g6813.t14
HiC_scaffold_15	gmst	exon	55506914	55507038	132.112713	-	0	ID=g6813.t14.exon21;Parent=g6813.t14
HiC_scaffold_15	AUGUSTUS	intron	55507039	55515964	1.0	-	.	ID=g6813.t1.intron22;Parent=g6813.t1
HiC_scaffold_15	AUGUSTUS	intron	55507039	55515964	1.0	-	.	ID=g6813.t2.intron21;Parent=g6813.t2
HiC_scaffold_15	AUGUSTUS	intron	55507039	55515964	1.0	-	.	ID=g6813.t3.intron23;Parent=g6813.t3
HiC_scaffold_15	AUGUSTUS	intron	55507039	55515964	1.0	-	.	ID=g6813.t4.intron23;Parent=g6813.t4
HiC_scaffold_15	AUGUSTUS	intron	55507039	55515964	1.0	-	.	ID=g6813.t5.intron22;Parent=g6813.t5
HiC_scaffold_15	gmst	intron	55507039	55515964	120.93443	-	0	ID=g6813.t12.intron20;Parent=g6813.t12
HiC_scaffold_15	gmst	intron	55507039	55515964	125.106905	-	0	ID=g6813.t7.intron21;Parent=g6813.t7
HiC_scaffold_15	gmst	intron	55507039	55515964	126.448071	-	0	ID=g6813.t10.intron21;Parent=g6813.t10
HiC_scaffold_15	gmst	intron	55507039	55515964	127.940239	-	0	ID=g6813.t8.intron20;Parent=g6813.t8
HiC_scaffold_15	gmst	intron	55507039	55515964	130.172215	-	0	ID=g6813.t9.intron22;Parent=g6813.t9
HiC_scaffold_15	gmst	intron	55507039	55515964	130.33834	-	0	ID=g6813.t13.intron22;Parent=g6813.t13
HiC_scaffold_15	gmst	intron	55507039	55515964	130.936326	-	0	ID=g6813.t11.intron21;Parent=g6813.t11
HiC_scaffold_15	gmst	intron	55507039	55515964	131.907742	-	0	ID=g6813.t6.intron22;Parent=g6813.t6
HiC_scaffold_15	gmst	intron	55507039	55515964	132.112713	-	0	ID=g6813.t14.intron21;Parent=g6813.t14
HiC_scaffold_15	AUGUSTUS	exon	55515965	55516070	.	-	.	ID=g6813.t1.exon23;Parent=g6813.t1
HiC_scaffold_15	AUGUSTUS	exon	55515965	55516070	.	-	.	ID=g6813.t2.exon22;Parent=g6813.t2
HiC_scaffold_15	AUGUSTUS	exon	55515965	55516070	.	-	.	ID=g6813.t3.exon24;Parent=g6813.t3
HiC_scaffold_15	AUGUSTUS	exon	55515965	55516070	.	-	.	ID=g6813.t4.exon24;Parent=g6813.t4
HiC_scaffold_15	AUGUSTUS	exon	55515965	55516070	.	-	.	ID=g6813.t5.exon23;Parent=g6813.t5
HiC_scaffold_15	AUGUSTUS	CDS	55515965	55516070	1.0	-	1	ID=g6813.t1.CDS23;Parent=g6813.t1
HiC_scaffold_15	AUGUSTUS	CDS	55515965	55516070	1.0	-	1	ID=g6813.t2.CDS22;Parent=g6813.t2
HiC_scaffold_15	AUGUSTUS	CDS	55515965	55516070	1.0	-	1	ID=g6813.t3.CDS24;Parent=g6813.t3
HiC_scaffold_15	AUGUSTUS	CDS	55515965	55516070	1.0	-	1	ID=g6813.t4.CDS24;Parent=g6813.t4
HiC_scaffold_15	AUGUSTUS	CDS	55515965	55516070	1.0	-	1	ID=g6813.t5.CDS23;Parent=g6813.t5
HiC_scaffold_15	gmst	CDS	55515965	55516070	120.93443	-	1	ID=g6813.t12.CDS21;Parent=g6813.t12
HiC_scaffold_15	gmst	exon	55515965	55516070	120.93443	-	1	ID=g6813.t12.exon21;Parent=g6813.t12
HiC_scaffold_15	gmst	CDS	55515965	55516070	125.106905	-	1	ID=g6813.t7.CDS22;Parent=g6813.t7
HiC_scaffold_15	gmst	exon	55515965	55516070	125.106905	-	1	ID=g6813.t7.exon22;Parent=g6813.t7
HiC_scaffold_15	gmst	CDS	55515965	55516070	126.448071	-	1	ID=g6813.t10.CDS22;Parent=g6813.t10
HiC_scaffold_15	gmst	exon	55515965	55516070	126.448071	-	1	ID=g6813.t10.exon22;Parent=g6813.t10
HiC_scaffold_15	gmst	CDS	55515965	55516070	127.940239	-	1	ID=g6813.t8.CDS21;Parent=g6813.t8
HiC_scaffold_15	gmst	exon	55515965	55516070	127.940239	-	1	ID=g6813.t8.exon21;Parent=g6813.t8
HiC_scaffold_15	gmst	CDS	55515965	55516070	130.172215	-	1	ID=g6813.t9.CDS23;Parent=g6813.t9
HiC_scaffold_15	gmst	exon	55515965	55516070	130.172215	-	1	ID=g6813.t9.exon23;Parent=g6813.t9
HiC_scaffold_15	gmst	CDS	55515965	55516070	130.33834	-	1	ID=g6813.t13.CDS23;Parent=g6813.t13
HiC_scaffold_15	gmst	exon	55515965	55516070	130.33834	-	1	ID=g6813.t13.exon23;Parent=g6813.t13
HiC_scaffold_15	gmst	CDS	55515965	55516070	130.936326	-	1	ID=g6813.t11.CDS22;Parent=g6813.t11
HiC_scaffold_15	gmst	exon	55515965	55516070	130.936326	-	1	ID=g6813.t11.exon22;Parent=g6813.t11
HiC_scaffold_15	gmst	CDS	55515965	55516070	131.907742	-	1	ID=g6813.t6.CDS23;Parent=g6813.t6
HiC_scaffold_15	gmst	exon	55515965	55516070	131.907742	-	1	ID=g6813.t6.exon23;Parent=g6813.t6
HiC_scaffold_15	gmst	CDS	55515965	55516070	132.112713	-	1	ID=g6813.t14.CDS22;Parent=g6813.t14
HiC_scaffold_15	gmst	exon	55515965	55516070	132.112713	-	1	ID=g6813.t14.exon22;Parent=g6813.t14
HiC_scaffold_15	AUGUSTUS	intron	55516071	55524434	1.0	-	.	ID=g6813.t1.intron23;Parent=g6813.t1
HiC_scaffold_15	AUGUSTUS	intron	55516071	55524434	1.0	-	.	ID=g6813.t2.intron22;Parent=g6813.t2
HiC_scaffold_15	AUGUSTUS	intron	55516071	55524434	1.0	-	.	ID=g6813.t3.intron24;Parent=g6813.t3
HiC_scaffold_15	AUGUSTUS	intron	55516071	55524434	1.0	-	.	ID=g6813.t4.intron24;Parent=g6813.t4
HiC_scaffold_15	AUGUSTUS	intron	55516071	55524434	1.0	-	.	ID=g6813.t5.intron23;Parent=g6813.t5
HiC_scaffold_15	gmst	intron	55516071	55524434	120.93443	-	0	ID=g6813.t12.intron21;Parent=g6813.t12
HiC_scaffold_15	gmst	intron	55516071	55524434	125.106905	-	0	ID=g6813.t7.intron22;Parent=g6813.t7
HiC_scaffold_15	gmst	intron	55516071	55524434	126.448071	-	0	ID=g6813.t10.intron22;Parent=g6813.t10
HiC_scaffold_15	gmst	intron	55516071	55524434	127.940239	-	0	ID=g6813.t8.intron21;Parent=g6813.t8
HiC_scaffold_15	gmst	intron	55516071	55524434	130.172215	-	0	ID=g6813.t9.intron23;Parent=g6813.t9
HiC_scaffold_15	gmst	intron	55516071	55524434	130.33834	-	0	ID=g6813.t13.intron23;Parent=g6813.t13
HiC_scaffold_15	gmst	intron	55516071	55524434	130.936326	-	0	ID=g6813.t11.intron22;Parent=g6813.t11
HiC_scaffold_15	gmst	intron	55516071	55524434	131.907742	-	0	ID=g6813.t6.intron23;Parent=g6813.t6
HiC_scaffold_15	gmst	intron	55516071	55524434	132.112713	-	0	ID=g6813.t14.intron22;Parent=g6813.t14
HiC_scaffold_15	AUGUSTUS	exon	55524435	55524682	.	-	.	ID=g6813.t1.exon24;Parent=g6813.t1
HiC_scaffold_15	AUGUSTUS	exon	55524435	55524682	.	-	.	ID=g6813.t2.exon23;Parent=g6813.t2
HiC_scaffold_15	AUGUSTUS	exon	55524435	55524682	.	-	.	ID=g6813.t3.exon25;Parent=g6813.t3
HiC_scaffold_15	AUGUSTUS	exon	55524435	55524682	.	-	.	ID=g6813.t4.exon25;Parent=g6813.t4
HiC_scaffold_15	AUGUSTUS	exon	55524435	55524682	.	-	.	ID=g6813.t5.exon24;Parent=g6813.t5
HiC_scaffold_15	AUGUSTUS	CDS	55524435	55524682	1.0	-	0	ID=g6813.t1.CDS24;Parent=g6813.t1
HiC_scaffold_15	AUGUSTUS	CDS	55524435	55524682	1.0	-	0	ID=g6813.t2.CDS23;Parent=g6813.t2
HiC_scaffold_15	AUGUSTUS	CDS	55524435	55524682	1.0	-	0	ID=g6813.t3.CDS25;Parent=g6813.t3
HiC_scaffold_15	AUGUSTUS	CDS	55524435	55524682	1.0	-	0	ID=g6813.t4.CDS25;Parent=g6813.t4
HiC_scaffold_15	AUGUSTUS	CDS	55524435	55524682	1.0	-	0	ID=g6813.t5.CDS24;Parent=g6813.t5
HiC_scaffold_15	gmst	CDS	55524435	55524682	120.93443	-	0	ID=g6813.t12.CDS22;Parent=g6813.t12
HiC_scaffold_15	gmst	exon	55524435	55524682	120.93443	-	0	ID=g6813.t12.exon22;Parent=g6813.t12
HiC_scaffold_15	gmst	CDS	55524435	55524682	125.106905	-	0	ID=g6813.t7.CDS23;Parent=g6813.t7
HiC_scaffold_15	gmst	exon	55524435	55524682	125.106905	-	0	ID=g6813.t7.exon23;Parent=g6813.t7
HiC_scaffold_15	gmst	CDS	55524435	55524682	126.448071	-	0	ID=g6813.t10.CDS23;Parent=g6813.t10
HiC_scaffold_15	gmst	exon	55524435	55524682	126.448071	-	0	ID=g6813.t10.exon23;Parent=g6813.t10
HiC_scaffold_15	gmst	CDS	55524435	55524682	127.940239	-	0	ID=g6813.t8.CDS22;Parent=g6813.t8
HiC_scaffold_15	gmst	exon	55524435	55524682	127.940239	-	0	ID=g6813.t8.exon22;Parent=g6813.t8
HiC_scaffold_15	gmst	CDS	55524435	55524682	130.172215	-	0	ID=g6813.t9.CDS24;Parent=g6813.t9
HiC_scaffold_15	gmst	exon	55524435	55524682	130.172215	-	0	ID=g6813.t9.exon24;Parent=g6813.t9
HiC_scaffold_15	gmst	CDS	55524435	55524682	130.33834	-	0	ID=g6813.t13.CDS24;Parent=g6813.t13
HiC_scaffold_15	gmst	exon	55524435	55524682	130.33834	-	0	ID=g6813.t13.exon24;Parent=g6813.t13
HiC_scaffold_15	gmst	CDS	55524435	55524682	130.936326	-	0	ID=g6813.t11.CDS23;Parent=g6813.t11
HiC_scaffold_15	gmst	exon	55524435	55524682	130.936326	-	0	ID=g6813.t11.exon23;Parent=g6813.t11
HiC_scaffold_15	gmst	CDS	55524435	55524682	131.907742	-	0	ID=g6813.t6.CDS24;Parent=g6813.t6
HiC_scaffold_15	gmst	exon	55524435	55524682	131.907742	-	0	ID=g6813.t6.exon24;Parent=g6813.t6
HiC_scaffold_15	gmst	CDS	55524435	55524682	132.112713	-	0	ID=g6813.t14.CDS23;Parent=g6813.t14
HiC_scaffold_15	gmst	exon	55524435	55524682	132.112713	-	0	ID=g6813.t14.exon23;Parent=g6813.t14
HiC_scaffold_15	AUGUSTUS	intron	55524683	55540953	1.0	-	.	ID=g6813.t1.intron24;Parent=g6813.t1
HiC_scaffold_15	AUGUSTUS	intron	55524683	55540953	1.0	-	.	ID=g6813.t2.intron23;Parent=g6813.t2
HiC_scaffold_15	AUGUSTUS	intron	55524683	55540953	1.0	-	.	ID=g6813.t3.intron25;Parent=g6813.t3
HiC_scaffold_15	AUGUSTUS	intron	55524683	55540953	1.0	-	.	ID=g6813.t4.intron25;Parent=g6813.t4
HiC_scaffold_15	AUGUSTUS	intron	55524683	55540953	1.0	-	.	ID=g6813.t5.intron24;Parent=g6813.t5
HiC_scaffold_15	gmst	intron	55524683	55540953	120.93443	-	0	ID=g6813.t12.intron22;Parent=g6813.t12
HiC_scaffold_15	gmst	intron	55524683	55540953	125.106905	-	0	ID=g6813.t7.intron23;Parent=g6813.t7
HiC_scaffold_15	gmst	intron	55524683	55540953	126.448071	-	0	ID=g6813.t10.intron23;Parent=g6813.t10
HiC_scaffold_15	gmst	intron	55524683	55540953	127.940239	-	0	ID=g6813.t8.intron22;Parent=g6813.t8
HiC_scaffold_15	gmst	intron	55524683	55540953	130.172215	-	0	ID=g6813.t9.intron24;Parent=g6813.t9
HiC_scaffold_15	gmst	intron	55524683	55540953	130.33834	-	0	ID=g6813.t13.intron24;Parent=g6813.t13
HiC_scaffold_15	gmst	intron	55524683	55540953	130.936326	-	0	ID=g6813.t11.intron23;Parent=g6813.t11
HiC_scaffold_15	gmst	intron	55524683	55540953	131.907742	-	0	ID=g6813.t6.intron24;Parent=g6813.t6
HiC_scaffold_15	gmst	intron	55524683	55540953	132.112713	-	0	ID=g6813.t14.intron23;Parent=g6813.t14
HiC_scaffold_15	AUGUSTUS	exon	55540954	55541064	.	-	.	ID=g6813.t1.exon25;Parent=g6813.t1
HiC_scaffold_15	AUGUSTUS	exon	55540954	55541064	.	-	.	ID=g6813.t2.exon24;Parent=g6813.t2
HiC_scaffold_15	AUGUSTUS	exon	55540954	55541064	.	-	.	ID=g6813.t3.exon26;Parent=g6813.t3
HiC_scaffold_15	AUGUSTUS	exon	55540954	55541064	.	-	.	ID=g6813.t4.exon26;Parent=g6813.t4
HiC_scaffold_15	AUGUSTUS	exon	55540954	55541064	.	-	.	ID=g6813.t5.exon25;Parent=g6813.t5
HiC_scaffold_15	AUGUSTUS	CDS	55540954	55541064	1.0	-	0	ID=g6813.t1.CDS25;Parent=g6813.t1
HiC_scaffold_15	AUGUSTUS	CDS	55540954	55541064	1.0	-	0	ID=g6813.t2.CDS24;Parent=g6813.t2
HiC_scaffold_15	AUGUSTUS	CDS	55540954	55541064	1.0	-	0	ID=g6813.t3.CDS26;Parent=g6813.t3
HiC_scaffold_15	AUGUSTUS	CDS	55540954	55541064	1.0	-	0	ID=g6813.t4.CDS26;Parent=g6813.t4
HiC_scaffold_15	AUGUSTUS	CDS	55540954	55541064	1.0	-	0	ID=g6813.t5.CDS25;Parent=g6813.t5
HiC_scaffold_15	gmst	CDS	55540954	55541064	120.93443	-	0	ID=g6813.t12.CDS23;Parent=g6813.t12
HiC_scaffold_15	gmst	exon	55540954	55541064	120.93443	-	0	ID=g6813.t12.exon23;Parent=g6813.t12
HiC_scaffold_15	gmst	CDS	55540954	55541064	125.106905	-	0	ID=g6813.t7.CDS24;Parent=g6813.t7
HiC_scaffold_15	gmst	exon	55540954	55541064	125.106905	-	0	ID=g6813.t7.exon24;Parent=g6813.t7
HiC_scaffold_15	gmst	CDS	55540954	55541064	126.448071	-	0	ID=g6813.t10.CDS24;Parent=g6813.t10
HiC_scaffold_15	gmst	exon	55540954	55541064	126.448071	-	0	ID=g6813.t10.exon24;Parent=g6813.t10
HiC_scaffold_15	gmst	CDS	55540954	55541064	127.940239	-	0	ID=g6813.t8.CDS23;Parent=g6813.t8
HiC_scaffold_15	gmst	exon	55540954	55541064	127.940239	-	0	ID=g6813.t8.exon23;Parent=g6813.t8
HiC_scaffold_15	gmst	CDS	55540954	55541064	130.172215	-	0	ID=g6813.t9.CDS25;Parent=g6813.t9
HiC_scaffold_15	gmst	exon	55540954	55541064	130.172215	-	0	ID=g6813.t9.exon25;Parent=g6813.t9
HiC_scaffold_15	gmst	CDS	55540954	55541064	130.33834	-	0	ID=g6813.t13.CDS25;Parent=g6813.t13
HiC_scaffold_15	gmst	exon	55540954	55541064	130.33834	-	0	ID=g6813.t13.exon25;Parent=g6813.t13
HiC_scaffold_15	gmst	CDS	55540954	55541064	130.936326	-	0	ID=g6813.t11.CDS24;Parent=g6813.t11
HiC_scaffold_15	gmst	exon	55540954	55541064	130.936326	-	0	ID=g6813.t11.exon24;Parent=g6813.t11
HiC_scaffold_15	gmst	CDS	55540954	55541064	131.907742	-	0	ID=g6813.t6.CDS25;Parent=g6813.t6
HiC_scaffold_15	gmst	exon	55540954	55541064	131.907742	-	0	ID=g6813.t6.exon25;Parent=g6813.t6
HiC_scaffold_15	gmst	CDS	55540954	55541064	132.112713	-	0	ID=g6813.t14.CDS24;Parent=g6813.t14
HiC_scaffold_15	gmst	exon	55540954	55541064	132.112713	-	0	ID=g6813.t14.exon24;Parent=g6813.t14
HiC_scaffold_15	AUGUSTUS	intron	55541065	55541328	1.0	-	.	ID=g6813.t1.intron25;Parent=g6813.t1
HiC_scaffold_15	AUGUSTUS	intron	55541065	55541328	1.0	-	.	ID=g6813.t2.intron24;Parent=g6813.t2
HiC_scaffold_15	AUGUSTUS	intron	55541065	55541328	1.0	-	.	ID=g6813.t3.intron26;Parent=g6813.t3
HiC_scaffold_15	AUGUSTUS	intron	55541065	55541328	1.0	-	.	ID=g6813.t4.intron26;Parent=g6813.t4
HiC_scaffold_15	AUGUSTUS	intron	55541065	55541328	1.0	-	.	ID=g6813.t5.intron25;Parent=g6813.t5
HiC_scaffold_15	gmst	intron	55541065	55541328	127.940239	-	0	ID=g6813.t8.intron23;Parent=g6813.t8
HiC_scaffold_15	gmst	intron	55541065	55541328	130.172215	-	0	ID=g6813.t9.intron25;Parent=g6813.t9
HiC_scaffold_15	gmst	intron	55541065	55541328	130.33834	-	0	ID=g6813.t13.intron25;Parent=g6813.t13
HiC_scaffold_15	gmst	intron	55541065	55541328	130.936326	-	0	ID=g6813.t11.intron24;Parent=g6813.t11
HiC_scaffold_15	gmst	intron	55541065	55541328	131.907742	-	0	ID=g6813.t6.intron25;Parent=g6813.t6
HiC_scaffold_15	gmst	intron	55541065	55541328	132.112713	-	0	ID=g6813.t14.intron24;Parent=g6813.t14
HiC_scaffold_15	gmst	intron	55541065	55550365	120.93443	-	0	ID=g6813.t12.intron23;Parent=g6813.t12
HiC_scaffold_15	gmst	intron	55541065	55550365	125.106905	-	0	ID=g6813.t7.intron24;Parent=g6813.t7
HiC_scaffold_15	gmst	intron	55541065	55550365	126.448071	-	0	ID=g6813.t10.intron24;Parent=g6813.t10
HiC_scaffold_15	AUGUSTUS	exon	55541329	55541571	.	-	.	ID=g6813.t1.exon26;Parent=g6813.t1
HiC_scaffold_15	AUGUSTUS	exon	55541329	55541571	.	-	.	ID=g6813.t2.exon25;Parent=g6813.t2
HiC_scaffold_15	AUGUSTUS	exon	55541329	55541571	.	-	.	ID=g6813.t3.exon27;Parent=g6813.t3
HiC_scaffold_15	AUGUSTUS	exon	55541329	55541571	.	-	.	ID=g6813.t4.exon27;Parent=g6813.t4
HiC_scaffold_15	AUGUSTUS	exon	55541329	55541571	.	-	.	ID=g6813.t5.exon26;Parent=g6813.t5
HiC_scaffold_15	AUGUSTUS	CDS	55541329	55541571	1.0	-	0	ID=g6813.t1.CDS26;Parent=g6813.t1
HiC_scaffold_15	AUGUSTUS	CDS	55541329	55541571	1.0	-	0	ID=g6813.t2.CDS25;Parent=g6813.t2
HiC_scaffold_15	AUGUSTUS	CDS	55541329	55541571	1.0	-	0	ID=g6813.t3.CDS27;Parent=g6813.t3
HiC_scaffold_15	AUGUSTUS	CDS	55541329	55541571	1.0	-	0	ID=g6813.t4.CDS27;Parent=g6813.t4
HiC_scaffold_15	AUGUSTUS	CDS	55541329	55541571	1.0	-	0	ID=g6813.t5.CDS26;Parent=g6813.t5
HiC_scaffold_15	gmst	CDS	55541329	55541571	127.940239	-	0	ID=g6813.t8.CDS24;Parent=g6813.t8
HiC_scaffold_15	gmst	exon	55541329	55541571	127.940239	-	0	ID=g6813.t8.exon24;Parent=g6813.t8
HiC_scaffold_15	gmst	CDS	55541329	55541571	130.172215	-	0	ID=g6813.t9.CDS26;Parent=g6813.t9
HiC_scaffold_15	gmst	exon	55541329	55541571	130.172215	-	0	ID=g6813.t9.exon26;Parent=g6813.t9
HiC_scaffold_15	gmst	CDS	55541329	55541571	130.33834	-	0	ID=g6813.t13.CDS26;Parent=g6813.t13
HiC_scaffold_15	gmst	exon	55541329	55541571	130.33834	-	0	ID=g6813.t13.exon26;Parent=g6813.t13
HiC_scaffold_15	gmst	CDS	55541329	55541571	130.936326	-	0	ID=g6813.t11.CDS25;Parent=g6813.t11
HiC_scaffold_15	gmst	exon	55541329	55541571	130.936326	-	0	ID=g6813.t11.exon25;Parent=g6813.t11
HiC_scaffold_15	gmst	CDS	55541329	55541571	131.907742	-	0	ID=g6813.t6.CDS26;Parent=g6813.t6
HiC_scaffold_15	gmst	exon	55541329	55541571	131.907742	-	0	ID=g6813.t6.exon26;Parent=g6813.t6
HiC_scaffold_15	gmst	CDS	55541329	55541571	132.112713	-	0	ID=g6813.t14.CDS25;Parent=g6813.t14
HiC_scaffold_15	gmst	exon	55541329	55541571	132.112713	-	0	ID=g6813.t14.exon25;Parent=g6813.t14
HiC_scaffold_15	AUGUSTUS	intron	55541572	55550365	1.0	-	.	ID=g6813.t1.intron26;Parent=g6813.t1
HiC_scaffold_15	AUGUSTUS	intron	55541572	55550365	1.0	-	.	ID=g6813.t2.intron25;Parent=g6813.t2
HiC_scaffold_15	AUGUSTUS	intron	55541572	55550365	1.0	-	.	ID=g6813.t3.intron27;Parent=g6813.t3
HiC_scaffold_15	AUGUSTUS	intron	55541572	55550365	1.0	-	.	ID=g6813.t4.intron27;Parent=g6813.t4
HiC_scaffold_15	AUGUSTUS	intron	55541572	55550365	1.0	-	.	ID=g6813.t5.intron26;Parent=g6813.t5
HiC_scaffold_15	gmst	intron	55541572	55550365	127.940239	-	0	ID=g6813.t8.intron24;Parent=g6813.t8
HiC_scaffold_15	gmst	intron	55541572	55550365	130.172215	-	0	ID=g6813.t9.intron26;Parent=g6813.t9
HiC_scaffold_15	gmst	intron	55541572	55550365	130.33834	-	0	ID=g6813.t13.intron26;Parent=g6813.t13
HiC_scaffold_15	gmst	intron	55541572	55550365	130.936326	-	0	ID=g6813.t11.intron25;Parent=g6813.t11
HiC_scaffold_15	gmst	intron	55541572	55550365	131.907742	-	0	ID=g6813.t6.intron26;Parent=g6813.t6
HiC_scaffold_15	gmst	intron	55541572	55550365	132.112713	-	0	ID=g6813.t14.intron25;Parent=g6813.t14
HiC_scaffold_15	AUGUSTUS	exon	55550366	55550499	.	-	.	ID=g6813.t1.exon27;Parent=g6813.t1
HiC_scaffold_15	AUGUSTUS	exon	55550366	55550499	.	-	.	ID=g6813.t2.exon26;Parent=g6813.t2
HiC_scaffold_15	AUGUSTUS	exon	55550366	55550499	.	-	.	ID=g6813.t3.exon28;Parent=g6813.t3
HiC_scaffold_15	AUGUSTUS	exon	55550366	55550499	.	-	.	ID=g6813.t4.exon28;Parent=g6813.t4
HiC_scaffold_15	AUGUSTUS	exon	55550366	55550499	.	-	.	ID=g6813.t5.exon27;Parent=g6813.t5
HiC_scaffold_15	AUGUSTUS	CDS	55550366	55550499	1.0	-	2	ID=g6813.t1.CDS27;Parent=g6813.t1
HiC_scaffold_15	AUGUSTUS	CDS	55550366	55550499	1.0	-	2	ID=g6813.t2.CDS26;Parent=g6813.t2
HiC_scaffold_15	AUGUSTUS	CDS	55550366	55550499	1.0	-	2	ID=g6813.t3.CDS28;Parent=g6813.t3
HiC_scaffold_15	AUGUSTUS	CDS	55550366	55550499	1.0	-	2	ID=g6813.t4.CDS28;Parent=g6813.t4
HiC_scaffold_15	AUGUSTUS	CDS	55550366	55550499	1.0	-	2	ID=g6813.t5.CDS27;Parent=g6813.t5
HiC_scaffold_15	gmst	CDS	55550366	55550499	120.93443	-	2	ID=g6813.t12.CDS24;Parent=g6813.t12
HiC_scaffold_15	gmst	exon	55550366	55550499	120.93443	-	2	ID=g6813.t12.exon24;Parent=g6813.t12
HiC_scaffold_15	gmst	CDS	55550366	55550499	125.106905	-	2	ID=g6813.t7.CDS25;Parent=g6813.t7
HiC_scaffold_15	gmst	exon	55550366	55550499	125.106905	-	2	ID=g6813.t7.exon25;Parent=g6813.t7
HiC_scaffold_15	gmst	CDS	55550366	55550499	126.448071	-	2	ID=g6813.t10.CDS25;Parent=g6813.t10
HiC_scaffold_15	gmst	exon	55550366	55550499	126.448071	-	2	ID=g6813.t10.exon25;Parent=g6813.t10
HiC_scaffold_15	gmst	CDS	55550366	55550499	127.940239	-	2	ID=g6813.t8.CDS25;Parent=g6813.t8
HiC_scaffold_15	gmst	exon	55550366	55550499	127.940239	-	2	ID=g6813.t8.exon25;Parent=g6813.t8
HiC_scaffold_15	gmst	CDS	55550366	55550499	130.172215	-	2	ID=g6813.t9.CDS27;Parent=g6813.t9
HiC_scaffold_15	gmst	exon	55550366	55550499	130.172215	-	2	ID=g6813.t9.exon27;Parent=g6813.t9
HiC_scaffold_15	gmst	CDS	55550366	55550499	130.33834	-	2	ID=g6813.t13.CDS27;Parent=g6813.t13
HiC_scaffold_15	gmst	exon	55550366	55550499	130.33834	-	2	ID=g6813.t13.exon27;Parent=g6813.t13
HiC_scaffold_15	gmst	CDS	55550366	55550499	130.936326	-	2	ID=g6813.t11.CDS26;Parent=g6813.t11
HiC_scaffold_15	gmst	exon	55550366	55550499	130.936326	-	2	ID=g6813.t11.exon26;Parent=g6813.t11
HiC_scaffold_15	gmst	CDS	55550366	55550499	131.907742	-	2	ID=g6813.t6.CDS27;Parent=g6813.t6
HiC_scaffold_15	gmst	exon	55550366	55550499	131.907742	-	2	ID=g6813.t6.exon27;Parent=g6813.t6
HiC_scaffold_15	gmst	CDS	55550366	55550499	132.112713	-	2	ID=g6813.t14.CDS26;Parent=g6813.t14
HiC_scaffold_15	gmst	exon	55550366	55550499	132.112713	-	2	ID=g6813.t14.exon26;Parent=g6813.t14
HiC_scaffold_15	AUGUSTUS	intron	55550500	55566708	1.0	-	.	ID=g6813.t1.intron27;Parent=g6813.t1
HiC_scaffold_15	AUGUSTUS	intron	55550500	55566708	1.0	-	.	ID=g6813.t2.intron26;Parent=g6813.t2
HiC_scaffold_15	AUGUSTUS	intron	55550500	55566708	1.0	-	.	ID=g6813.t3.intron28;Parent=g6813.t3
HiC_scaffold_15	AUGUSTUS	intron	55550500	55566708	1.0	-	.	ID=g6813.t4.intron28;Parent=g6813.t4
HiC_scaffold_15	AUGUSTUS	intron	55550500	55566708	1.0	-	.	ID=g6813.t5.intron27;Parent=g6813.t5
HiC_scaffold_15	gmst	intron	55550500	55566708	120.93443	-	0	ID=g6813.t12.intron24;Parent=g6813.t12
HiC_scaffold_15	gmst	intron	55550500	55566708	125.106905	-	0	ID=g6813.t7.intron25;Parent=g6813.t7
HiC_scaffold_15	gmst	intron	55550500	55566708	126.448071	-	0	ID=g6813.t10.intron25;Parent=g6813.t10
HiC_scaffold_15	gmst	intron	55550500	55566708	127.940239	-	0	ID=g6813.t8.intron25;Parent=g6813.t8
HiC_scaffold_15	gmst	intron	55550500	55566708	130.172215	-	0	ID=g6813.t9.intron27;Parent=g6813.t9
HiC_scaffold_15	gmst	intron	55550500	55566708	130.33834	-	0	ID=g6813.t13.intron27;Parent=g6813.t13
HiC_scaffold_15	gmst	intron	55550500	55566708	130.936326	-	0	ID=g6813.t11.intron26;Parent=g6813.t11
HiC_scaffold_15	gmst	intron	55550500	55566708	131.907742	-	0	ID=g6813.t6.intron27;Parent=g6813.t6
HiC_scaffold_15	gmst	intron	55550500	55566708	132.112713	-	0	ID=g6813.t14.intron26;Parent=g6813.t14
HiC_scaffold_15	AUGUSTUS	exon	55566709	55566831	.	-	.	ID=g6813.t1.exon28;Parent=g6813.t1
HiC_scaffold_15	AUGUSTUS	exon	55566709	55566831	.	-	.	ID=g6813.t2.exon27;Parent=g6813.t2
HiC_scaffold_15	AUGUSTUS	exon	55566709	55566831	.	-	.	ID=g6813.t3.exon29;Parent=g6813.t3
HiC_scaffold_15	AUGUSTUS	exon	55566709	55566831	.	-	.	ID=g6813.t4.exon29;Parent=g6813.t4
HiC_scaffold_15	AUGUSTUS	exon	55566709	55566831	.	-	.	ID=g6813.t5.exon28;Parent=g6813.t5
HiC_scaffold_15	AUGUSTUS	CDS	55566709	55566831	1.0	-	2	ID=g6813.t1.CDS28;Parent=g6813.t1
HiC_scaffold_15	AUGUSTUS	CDS	55566709	55566831	1.0	-	2	ID=g6813.t2.CDS27;Parent=g6813.t2
HiC_scaffold_15	AUGUSTUS	CDS	55566709	55566831	1.0	-	2	ID=g6813.t3.CDS29;Parent=g6813.t3
HiC_scaffold_15	AUGUSTUS	CDS	55566709	55566831	1.0	-	2	ID=g6813.t4.CDS29;Parent=g6813.t4
HiC_scaffold_15	AUGUSTUS	CDS	55566709	55566831	1.0	-	2	ID=g6813.t5.CDS28;Parent=g6813.t5
HiC_scaffold_15	gmst	CDS	55566709	55566831	120.93443	-	2	ID=g6813.t12.CDS25;Parent=g6813.t12
HiC_scaffold_15	gmst	exon	55566709	55566831	120.93443	-	2	ID=g6813.t12.exon25;Parent=g6813.t12
HiC_scaffold_15	gmst	CDS	55566709	55566831	125.106905	-	2	ID=g6813.t7.CDS26;Parent=g6813.t7
HiC_scaffold_15	gmst	exon	55566709	55566831	125.106905	-	2	ID=g6813.t7.exon26;Parent=g6813.t7
HiC_scaffold_15	gmst	CDS	55566709	55566831	126.448071	-	2	ID=g6813.t10.CDS26;Parent=g6813.t10
HiC_scaffold_15	gmst	exon	55566709	55566831	126.448071	-	2	ID=g6813.t10.exon26;Parent=g6813.t10
HiC_scaffold_15	gmst	CDS	55566709	55566831	127.940239	-	2	ID=g6813.t8.CDS26;Parent=g6813.t8
HiC_scaffold_15	gmst	exon	55566709	55566831	127.940239	-	2	ID=g6813.t8.exon26;Parent=g6813.t8
HiC_scaffold_15	gmst	CDS	55566709	55566831	130.172215	-	2	ID=g6813.t9.CDS28;Parent=g6813.t9
HiC_scaffold_15	gmst	exon	55566709	55566831	130.172215	-	2	ID=g6813.t9.exon28;Parent=g6813.t9
HiC_scaffold_15	gmst	CDS	55566709	55566831	130.33834	-	2	ID=g6813.t13.CDS28;Parent=g6813.t13
HiC_scaffold_15	gmst	exon	55566709	55566831	130.33834	-	2	ID=g6813.t13.exon28;Parent=g6813.t13
HiC_scaffold_15	gmst	CDS	55566709	55566831	130.936326	-	2	ID=g6813.t11.CDS27;Parent=g6813.t11
HiC_scaffold_15	gmst	exon	55566709	55566831	130.936326	-	2	ID=g6813.t11.exon27;Parent=g6813.t11
HiC_scaffold_15	gmst	CDS	55566709	55566831	131.907742	-	2	ID=g6813.t6.CDS28;Parent=g6813.t6
HiC_scaffold_15	gmst	exon	55566709	55566831	131.907742	-	2	ID=g6813.t6.exon28;Parent=g6813.t6
HiC_scaffold_15	gmst	CDS	55566709	55566831	132.112713	-	2	ID=g6813.t14.CDS27;Parent=g6813.t14
HiC_scaffold_15	gmst	exon	55566709	55566831	132.112713	-	2	ID=g6813.t14.exon27;Parent=g6813.t14
HiC_scaffold_15	AUGUSTUS	intron	55566832	55588140	1.0	-	.	ID=g6813.t1.intron28;Parent=g6813.t1
HiC_scaffold_15	AUGUSTUS	intron	55566832	55588140	1.0	-	.	ID=g6813.t2.intron27;Parent=g6813.t2
HiC_scaffold_15	AUGUSTUS	intron	55566832	55588140	1.0	-	.	ID=g6813.t3.intron29;Parent=g6813.t3
HiC_scaffold_15	AUGUSTUS	intron	55566832	55588140	1.0	-	.	ID=g6813.t4.intron29;Parent=g6813.t4
HiC_scaffold_15	AUGUSTUS	intron	55566832	55588140	1.0	-	.	ID=g6813.t5.intron28;Parent=g6813.t5
HiC_scaffold_15	gmst	intron	55566832	55588140	120.93443	-	0	ID=g6813.t12.intron25;Parent=g6813.t12
HiC_scaffold_15	gmst	intron	55566832	55588140	125.106905	-	0	ID=g6813.t7.intron26;Parent=g6813.t7
HiC_scaffold_15	gmst	intron	55566832	55588140	126.448071	-	0	ID=g6813.t10.intron26;Parent=g6813.t10
HiC_scaffold_15	gmst	intron	55566832	55588140	127.940239	-	0	ID=g6813.t8.intron26;Parent=g6813.t8
HiC_scaffold_15	gmst	intron	55566832	55588140	130.172215	-	0	ID=g6813.t9.intron28;Parent=g6813.t9
HiC_scaffold_15	gmst	intron	55566832	55588140	130.33834	-	0	ID=g6813.t13.intron28;Parent=g6813.t13
HiC_scaffold_15	gmst	intron	55566832	55588140	130.936326	-	0	ID=g6813.t11.intron27;Parent=g6813.t11
HiC_scaffold_15	gmst	intron	55566832	55588140	131.907742	-	0	ID=g6813.t6.intron28;Parent=g6813.t6
HiC_scaffold_15	gmst	intron	55566832	55588140	132.112713	-	0	ID=g6813.t14.intron27;Parent=g6813.t14
HiC_scaffold_15	AUGUSTUS	exon	55588141	55588307	.	-	.	ID=g6813.t1.exon29;Parent=g6813.t1
HiC_scaffold_15	AUGUSTUS	exon	55588141	55588307	.	-	.	ID=g6813.t2.exon28;Parent=g6813.t2
HiC_scaffold_15	AUGUSTUS	exon	55588141	55588307	.	-	.	ID=g6813.t3.exon30;Parent=g6813.t3
HiC_scaffold_15	AUGUSTUS	exon	55588141	55588307	.	-	.	ID=g6813.t4.exon30;Parent=g6813.t4
HiC_scaffold_15	AUGUSTUS	exon	55588141	55588307	.	-	.	ID=g6813.t5.exon29;Parent=g6813.t5
HiC_scaffold_15	AUGUSTUS	CDS	55588141	55588307	1.0	-	1	ID=g6813.t1.CDS29;Parent=g6813.t1
HiC_scaffold_15	AUGUSTUS	CDS	55588141	55588307	1.0	-	1	ID=g6813.t2.CDS28;Parent=g6813.t2
HiC_scaffold_15	AUGUSTUS	CDS	55588141	55588307	1.0	-	1	ID=g6813.t3.CDS30;Parent=g6813.t3
HiC_scaffold_15	AUGUSTUS	CDS	55588141	55588307	1.0	-	1	ID=g6813.t4.CDS30;Parent=g6813.t4
HiC_scaffold_15	AUGUSTUS	CDS	55588141	55588307	1.0	-	1	ID=g6813.t5.CDS29;Parent=g6813.t5
HiC_scaffold_15	gmst	CDS	55588141	55588307	120.93443	-	1	ID=g6813.t12.CDS26;Parent=g6813.t12
HiC_scaffold_15	gmst	exon	55588141	55588307	120.93443	-	1	ID=g6813.t12.exon26;Parent=g6813.t12
HiC_scaffold_15	gmst	CDS	55588141	55588307	125.106905	-	1	ID=g6813.t7.CDS27;Parent=g6813.t7
HiC_scaffold_15	gmst	exon	55588141	55588307	125.106905	-	1	ID=g6813.t7.exon27;Parent=g6813.t7
HiC_scaffold_15	gmst	CDS	55588141	55588307	126.448071	-	1	ID=g6813.t10.CDS27;Parent=g6813.t10
HiC_scaffold_15	gmst	exon	55588141	55588307	126.448071	-	1	ID=g6813.t10.exon27;Parent=g6813.t10
HiC_scaffold_15	gmst	CDS	55588141	55588307	127.940239	-	1	ID=g6813.t8.CDS27;Parent=g6813.t8
HiC_scaffold_15	gmst	exon	55588141	55588307	127.940239	-	1	ID=g6813.t8.exon27;Parent=g6813.t8
HiC_scaffold_15	gmst	CDS	55588141	55588307	130.172215	-	1	ID=g6813.t9.CDS29;Parent=g6813.t9
HiC_scaffold_15	gmst	exon	55588141	55588307	130.172215	-	1	ID=g6813.t9.exon29;Parent=g6813.t9
HiC_scaffold_15	gmst	CDS	55588141	55588307	130.33834	-	1	ID=g6813.t13.CDS29;Parent=g6813.t13
HiC_scaffold_15	gmst	exon	55588141	55588307	130.33834	-	1	ID=g6813.t13.exon29;Parent=g6813.t13
HiC_scaffold_15	gmst	CDS	55588141	55588307	130.936326	-	1	ID=g6813.t11.CDS28;Parent=g6813.t11
HiC_scaffold_15	gmst	exon	55588141	55588307	130.936326	-	1	ID=g6813.t11.exon28;Parent=g6813.t11
HiC_scaffold_15	gmst	CDS	55588141	55588307	131.907742	-	1	ID=g6813.t6.CDS29;Parent=g6813.t6
HiC_scaffold_15	gmst	exon	55588141	55588307	131.907742	-	1	ID=g6813.t6.exon29;Parent=g6813.t6
HiC_scaffold_15	gmst	CDS	55588141	55588307	132.112713	-	1	ID=g6813.t14.CDS28;Parent=g6813.t14
HiC_scaffold_15	gmst	exon	55588141	55588307	132.112713	-	1	ID=g6813.t14.exon28;Parent=g6813.t14
HiC_scaffold_15	AUGUSTUS	intron	55588308	55590527	1.0	-	.	ID=g6813.t1.intron29;Parent=g6813.t1
HiC_scaffold_15	AUGUSTUS	intron	55588308	55590527	1.0	-	.	ID=g6813.t2.intron28;Parent=g6813.t2
HiC_scaffold_15	AUGUSTUS	intron	55588308	55590527	1.0	-	.	ID=g6813.t3.intron30;Parent=g6813.t3
HiC_scaffold_15	AUGUSTUS	intron	55588308	55590527	1.0	-	.	ID=g6813.t4.intron30;Parent=g6813.t4
HiC_scaffold_15	AUGUSTUS	intron	55588308	55590527	1.0	-	.	ID=g6813.t5.intron29;Parent=g6813.t5
HiC_scaffold_15	gmst	intron	55588308	55590527	120.93443	-	0	ID=g6813.t12.intron26;Parent=g6813.t12
HiC_scaffold_15	gmst	intron	55588308	55590527	125.106905	-	0	ID=g6813.t7.intron27;Parent=g6813.t7
HiC_scaffold_15	gmst	intron	55588308	55590527	126.448071	-	0	ID=g6813.t10.intron27;Parent=g6813.t10
HiC_scaffold_15	gmst	intron	55588308	55590527	127.940239	-	0	ID=g6813.t8.intron27;Parent=g6813.t8
HiC_scaffold_15	gmst	intron	55588308	55590527	130.172215	-	0	ID=g6813.t9.intron29;Parent=g6813.t9
HiC_scaffold_15	gmst	intron	55588308	55590527	130.33834	-	0	ID=g6813.t13.intron29;Parent=g6813.t13
HiC_scaffold_15	gmst	intron	55588308	55590527	130.936326	-	0	ID=g6813.t11.intron28;Parent=g6813.t11
HiC_scaffold_15	gmst	intron	55588308	55590527	131.907742	-	0	ID=g6813.t6.intron29;Parent=g6813.t6
HiC_scaffold_15	gmst	intron	55588308	55590527	132.112713	-	0	ID=g6813.t14.intron28;Parent=g6813.t14
HiC_scaffold_15	AUGUSTUS	exon	55590528	55590607	.	-	.	ID=g6813.t1.exon30;Parent=g6813.t1
HiC_scaffold_15	AUGUSTUS	exon	55590528	55590607	.	-	.	ID=g6813.t2.exon29;Parent=g6813.t2
HiC_scaffold_15	AUGUSTUS	exon	55590528	55590607	.	-	.	ID=g6813.t3.exon31;Parent=g6813.t3
HiC_scaffold_15	AUGUSTUS	exon	55590528	55590607	.	-	.	ID=g6813.t4.exon31;Parent=g6813.t4
HiC_scaffold_15	AUGUSTUS	exon	55590528	55590607	.	-	.	ID=g6813.t5.exon30;Parent=g6813.t5
HiC_scaffold_15	AUGUSTUS	CDS	55590528	55590607	1.0	-	0	ID=g6813.t1.CDS30;Parent=g6813.t1
HiC_scaffold_15	AUGUSTUS	CDS	55590528	55590607	1.0	-	0	ID=g6813.t2.CDS29;Parent=g6813.t2
HiC_scaffold_15	AUGUSTUS	CDS	55590528	55590607	1.0	-	0	ID=g6813.t3.CDS31;Parent=g6813.t3
HiC_scaffold_15	AUGUSTUS	CDS	55590528	55590607	1.0	-	0	ID=g6813.t4.CDS31;Parent=g6813.t4
HiC_scaffold_15	AUGUSTUS	CDS	55590528	55590607	1.0	-	0	ID=g6813.t5.CDS30;Parent=g6813.t5
HiC_scaffold_15	gmst	CDS	55590528	55590607	120.93443	-	0	ID=g6813.t12.CDS27;Parent=g6813.t12
HiC_scaffold_15	gmst	exon	55590528	55590607	120.93443	-	0	ID=g6813.t12.exon27;Parent=g6813.t12
HiC_scaffold_15	gmst	CDS	55590528	55590607	125.106905	-	0	ID=g6813.t7.CDS28;Parent=g6813.t7
HiC_scaffold_15	gmst	exon	55590528	55590607	125.106905	-	0	ID=g6813.t7.exon28;Parent=g6813.t7
HiC_scaffold_15	gmst	CDS	55590528	55590607	126.448071	-	0	ID=g6813.t10.CDS28;Parent=g6813.t10
HiC_scaffold_15	gmst	exon	55590528	55590607	126.448071	-	0	ID=g6813.t10.exon28;Parent=g6813.t10
HiC_scaffold_15	gmst	CDS	55590528	55590607	127.940239	-	0	ID=g6813.t8.CDS28;Parent=g6813.t8
HiC_scaffold_15	gmst	exon	55590528	55590607	127.940239	-	0	ID=g6813.t8.exon28;Parent=g6813.t8
HiC_scaffold_15	gmst	CDS	55590528	55590607	130.172215	-	0	ID=g6813.t9.CDS30;Parent=g6813.t9
HiC_scaffold_15	gmst	exon	55590528	55590607	130.172215	-	0	ID=g6813.t9.exon30;Parent=g6813.t9
HiC_scaffold_15	gmst	CDS	55590528	55590607	130.33834	-	0	ID=g6813.t13.CDS30;Parent=g6813.t13
HiC_scaffold_15	gmst	exon	55590528	55590607	130.33834	-	0	ID=g6813.t13.exon30;Parent=g6813.t13
HiC_scaffold_15	gmst	CDS	55590528	55590607	130.936326	-	0	ID=g6813.t11.CDS29;Parent=g6813.t11
HiC_scaffold_15	gmst	exon	55590528	55590607	130.936326	-	0	ID=g6813.t11.exon29;Parent=g6813.t11
HiC_scaffold_15	gmst	CDS	55590528	55590607	131.907742	-	0	ID=g6813.t6.CDS30;Parent=g6813.t6
HiC_scaffold_15	gmst	exon	55590528	55590607	131.907742	-	0	ID=g6813.t6.exon30;Parent=g6813.t6
HiC_scaffold_15	gmst	CDS	55590528	55590607	132.112713	-	0	ID=g6813.t14.CDS29;Parent=g6813.t14
HiC_scaffold_15	gmst	exon	55590528	55590607	132.112713	-	0	ID=g6813.t14.exon29;Parent=g6813.t14
HiC_scaffold_15	AUGUSTUS	intron	55590608	55592473	1.0	-	.	ID=g6813.t1.intron30;Parent=g6813.t1
HiC_scaffold_15	AUGUSTUS	intron	55590608	55592473	1.0	-	.	ID=g6813.t2.intron29;Parent=g6813.t2
HiC_scaffold_15	AUGUSTUS	intron	55590608	55592473	1.0	-	.	ID=g6813.t3.intron31;Parent=g6813.t3
HiC_scaffold_15	AUGUSTUS	intron	55590608	55592473	1.0	-	.	ID=g6813.t4.intron31;Parent=g6813.t4
HiC_scaffold_15	AUGUSTUS	intron	55590608	55592473	1.0	-	.	ID=g6813.t5.intron30;Parent=g6813.t5
HiC_scaffold_15	gmst	intron	55590608	55592473	120.93443	-	0	ID=g6813.t12.intron27;Parent=g6813.t12
HiC_scaffold_15	gmst	intron	55590608	55592473	125.106905	-	0	ID=g6813.t7.intron28;Parent=g6813.t7
HiC_scaffold_15	gmst	intron	55590608	55592473	126.448071	-	0	ID=g6813.t10.intron28;Parent=g6813.t10
HiC_scaffold_15	gmst	intron	55590608	55592473	127.940239	-	0	ID=g6813.t8.intron28;Parent=g6813.t8
HiC_scaffold_15	gmst	intron	55590608	55592473	130.172215	-	0	ID=g6813.t9.intron30;Parent=g6813.t9
HiC_scaffold_15	gmst	intron	55590608	55592473	130.33834	-	0	ID=g6813.t13.intron30;Parent=g6813.t13
HiC_scaffold_15	gmst	intron	55590608	55592473	130.936326	-	0	ID=g6813.t11.intron29;Parent=g6813.t11
HiC_scaffold_15	gmst	intron	55590608	55592473	131.907742	-	0	ID=g6813.t6.intron30;Parent=g6813.t6
HiC_scaffold_15	gmst	intron	55590608	55592473	132.112713	-	0	ID=g6813.t14.intron29;Parent=g6813.t14
HiC_scaffold_15	AUGUSTUS	exon	55592474	55592722	.	-	.	ID=g6813.t1.exon31;Parent=g6813.t1
HiC_scaffold_15	AUGUSTUS	exon	55592474	55592722	.	-	.	ID=g6813.t2.exon30;Parent=g6813.t2
HiC_scaffold_15	AUGUSTUS	exon	55592474	55592722	.	-	.	ID=g6813.t3.exon32;Parent=g6813.t3
HiC_scaffold_15	AUGUSTUS	exon	55592474	55592722	.	-	.	ID=g6813.t4.exon32;Parent=g6813.t4
HiC_scaffold_15	AUGUSTUS	exon	55592474	55592722	.	-	.	ID=g6813.t5.exon31;Parent=g6813.t5
HiC_scaffold_15	AUGUSTUS	CDS	55592474	55592722	1.0	-	0	ID=g6813.t1.CDS31;Parent=g6813.t1
HiC_scaffold_15	AUGUSTUS	CDS	55592474	55592722	1.0	-	0	ID=g6813.t2.CDS30;Parent=g6813.t2
HiC_scaffold_15	AUGUSTUS	CDS	55592474	55592722	1.0	-	0	ID=g6813.t3.CDS32;Parent=g6813.t3
HiC_scaffold_15	AUGUSTUS	CDS	55592474	55592722	1.0	-	0	ID=g6813.t4.CDS32;Parent=g6813.t4
HiC_scaffold_15	AUGUSTUS	CDS	55592474	55592722	1.0	-	0	ID=g6813.t5.CDS31;Parent=g6813.t5
HiC_scaffold_15	gmst	CDS	55592474	55592722	120.93443	-	0	ID=g6813.t12.CDS28;Parent=g6813.t12
HiC_scaffold_15	gmst	exon	55592474	55592722	120.93443	-	0	ID=g6813.t12.exon28;Parent=g6813.t12
HiC_scaffold_15	gmst	CDS	55592474	55592722	125.106905	-	0	ID=g6813.t7.CDS29;Parent=g6813.t7
HiC_scaffold_15	gmst	exon	55592474	55592722	125.106905	-	0	ID=g6813.t7.exon29;Parent=g6813.t7
HiC_scaffold_15	gmst	CDS	55592474	55592722	126.448071	-	0	ID=g6813.t10.CDS29;Parent=g6813.t10
HiC_scaffold_15	gmst	exon	55592474	55592722	126.448071	-	0	ID=g6813.t10.exon29;Parent=g6813.t10
HiC_scaffold_15	gmst	CDS	55592474	55592722	127.940239	-	0	ID=g6813.t8.CDS29;Parent=g6813.t8
HiC_scaffold_15	gmst	exon	55592474	55592722	127.940239	-	0	ID=g6813.t8.exon29;Parent=g6813.t8
HiC_scaffold_15	gmst	CDS	55592474	55592722	130.172215	-	0	ID=g6813.t9.CDS31;Parent=g6813.t9
HiC_scaffold_15	gmst	exon	55592474	55592722	130.172215	-	0	ID=g6813.t9.exon31;Parent=g6813.t9
HiC_scaffold_15	gmst	CDS	55592474	55592722	130.33834	-	0	ID=g6813.t13.CDS31;Parent=g6813.t13
HiC_scaffold_15	gmst	exon	55592474	55592722	130.33834	-	0	ID=g6813.t13.exon31;Parent=g6813.t13
HiC_scaffold_15	gmst	CDS	55592474	55592722	130.936326	-	0	ID=g6813.t11.CDS30;Parent=g6813.t11
HiC_scaffold_15	gmst	exon	55592474	55592722	130.936326	-	0	ID=g6813.t11.exon30;Parent=g6813.t11
HiC_scaffold_15	gmst	CDS	55592474	55592722	131.907742	-	0	ID=g6813.t6.CDS31;Parent=g6813.t6
HiC_scaffold_15	gmst	exon	55592474	55592722	131.907742	-	0	ID=g6813.t6.exon31;Parent=g6813.t6
HiC_scaffold_15	gmst	CDS	55592474	55592722	132.112713	-	0	ID=g6813.t14.CDS30;Parent=g6813.t14
HiC_scaffold_15	gmst	exon	55592474	55592722	132.112713	-	0	ID=g6813.t14.exon30;Parent=g6813.t14
HiC_scaffold_15	AUGUSTUS	intron	55592723	55594501	1.0	-	.	ID=g6813.t1.intron31;Parent=g6813.t1
HiC_scaffold_15	AUGUSTUS	intron	55592723	55594501	1.0	-	.	ID=g6813.t2.intron30;Parent=g6813.t2
HiC_scaffold_15	AUGUSTUS	intron	55592723	55594501	1.0	-	.	ID=g6813.t3.intron32;Parent=g6813.t3
HiC_scaffold_15	AUGUSTUS	intron	55592723	55594501	1.0	-	.	ID=g6813.t4.intron32;Parent=g6813.t4
HiC_scaffold_15	AUGUSTUS	intron	55592723	55594501	1.0	-	.	ID=g6813.t5.intron31;Parent=g6813.t5
HiC_scaffold_15	gmst	intron	55592723	55594501	120.93443	-	0	ID=g6813.t12.intron28;Parent=g6813.t12
HiC_scaffold_15	gmst	intron	55592723	55594501	125.106905	-	0	ID=g6813.t7.intron29;Parent=g6813.t7
HiC_scaffold_15	gmst	intron	55592723	55594501	126.448071	-	0	ID=g6813.t10.intron29;Parent=g6813.t10
HiC_scaffold_15	gmst	intron	55592723	55594501	127.940239	-	0	ID=g6813.t8.intron29;Parent=g6813.t8
HiC_scaffold_15	gmst	intron	55592723	55594501	130.172215	-	0	ID=g6813.t9.intron31;Parent=g6813.t9
HiC_scaffold_15	gmst	intron	55592723	55594501	130.33834	-	0	ID=g6813.t13.intron31;Parent=g6813.t13
HiC_scaffold_15	gmst	intron	55592723	55594501	130.936326	-	0	ID=g6813.t11.intron30;Parent=g6813.t11
HiC_scaffold_15	gmst	intron	55592723	55594501	131.907742	-	0	ID=g6813.t6.intron31;Parent=g6813.t6
HiC_scaffold_15	gmst	intron	55592723	55594501	132.112713	-	0	ID=g6813.t14.intron30;Parent=g6813.t14
HiC_scaffold_15	AUGUSTUS	exon	55594502	55594702	.	-	.	ID=g6813.t1.exon32;Parent=g6813.t1
HiC_scaffold_15	AUGUSTUS	exon	55594502	55594702	.	-	.	ID=g6813.t2.exon31;Parent=g6813.t2
HiC_scaffold_15	AUGUSTUS	exon	55594502	55594702	.	-	.	ID=g6813.t3.exon33;Parent=g6813.t3
HiC_scaffold_15	AUGUSTUS	exon	55594502	55594702	.	-	.	ID=g6813.t4.exon33;Parent=g6813.t4
HiC_scaffold_15	AUGUSTUS	exon	55594502	55594702	.	-	.	ID=g6813.t5.exon32;Parent=g6813.t5
HiC_scaffold_15	AUGUSTUS	CDS	55594502	55594702	1.0	-	0	ID=g6813.t1.CDS32;Parent=g6813.t1
HiC_scaffold_15	AUGUSTUS	CDS	55594502	55594702	1.0	-	0	ID=g6813.t2.CDS31;Parent=g6813.t2
HiC_scaffold_15	AUGUSTUS	CDS	55594502	55594702	1.0	-	0	ID=g6813.t3.CDS33;Parent=g6813.t3
HiC_scaffold_15	AUGUSTUS	CDS	55594502	55594702	1.0	-	0	ID=g6813.t4.CDS33;Parent=g6813.t4
HiC_scaffold_15	AUGUSTUS	CDS	55594502	55594702	1.0	-	0	ID=g6813.t5.CDS32;Parent=g6813.t5
HiC_scaffold_15	gmst	CDS	55594502	55594702	120.93443	-	0	ID=g6813.t12.CDS29;Parent=g6813.t12
HiC_scaffold_15	gmst	exon	55594502	55594702	120.93443	-	0	ID=g6813.t12.exon29;Parent=g6813.t12
HiC_scaffold_15	gmst	CDS	55594502	55594702	125.106905	-	0	ID=g6813.t7.CDS30;Parent=g6813.t7
HiC_scaffold_15	gmst	exon	55594502	55594702	125.106905	-	0	ID=g6813.t7.exon30;Parent=g6813.t7
HiC_scaffold_15	gmst	CDS	55594502	55594702	126.448071	-	0	ID=g6813.t10.CDS30;Parent=g6813.t10
HiC_scaffold_15	gmst	exon	55594502	55594702	126.448071	-	0	ID=g6813.t10.exon30;Parent=g6813.t10
HiC_scaffold_15	gmst	CDS	55594502	55594702	127.940239	-	0	ID=g6813.t8.CDS30;Parent=g6813.t8
HiC_scaffold_15	gmst	exon	55594502	55594702	127.940239	-	0	ID=g6813.t8.exon30;Parent=g6813.t8
HiC_scaffold_15	gmst	CDS	55594502	55594702	130.172215	-	0	ID=g6813.t9.CDS32;Parent=g6813.t9
HiC_scaffold_15	gmst	exon	55594502	55594702	130.172215	-	0	ID=g6813.t9.exon32;Parent=g6813.t9
HiC_scaffold_15	gmst	CDS	55594502	55594702	130.33834	-	0	ID=g6813.t13.CDS32;Parent=g6813.t13
HiC_scaffold_15	gmst	exon	55594502	55594702	130.33834	-	0	ID=g6813.t13.exon32;Parent=g6813.t13
HiC_scaffold_15	gmst	CDS	55594502	55594702	130.936326	-	0	ID=g6813.t11.CDS31;Parent=g6813.t11
HiC_scaffold_15	gmst	exon	55594502	55594702	130.936326	-	0	ID=g6813.t11.exon31;Parent=g6813.t11
HiC_scaffold_15	gmst	CDS	55594502	55594702	131.907742	-	0	ID=g6813.t6.CDS32;Parent=g6813.t6
HiC_scaffold_15	gmst	exon	55594502	55594702	131.907742	-	0	ID=g6813.t6.exon32;Parent=g6813.t6
HiC_scaffold_15	gmst	CDS	55594502	55594702	132.112713	-	0	ID=g6813.t14.CDS31;Parent=g6813.t14
HiC_scaffold_15	gmst	exon	55594502	55594702	132.112713	-	0	ID=g6813.t14.exon31;Parent=g6813.t14
HiC_scaffold_15	AUGUSTUS	intron	55594703	55605599	1.0	-	.	ID=g6813.t1.intron32;Parent=g6813.t1
HiC_scaffold_15	AUGUSTUS	intron	55594703	55605599	1.0	-	.	ID=g6813.t2.intron31;Parent=g6813.t2
HiC_scaffold_15	AUGUSTUS	intron	55594703	55605599	1.0	-	.	ID=g6813.t3.intron33;Parent=g6813.t3
HiC_scaffold_15	AUGUSTUS	intron	55594703	55605599	1.0	-	.	ID=g6813.t4.intron33;Parent=g6813.t4
HiC_scaffold_15	AUGUSTUS	intron	55594703	55605599	1.0	-	.	ID=g6813.t5.intron32;Parent=g6813.t5
HiC_scaffold_15	gmst	intron	55594703	55605599	120.93443	-	0	ID=g6813.t12.intron29;Parent=g6813.t12
HiC_scaffold_15	gmst	intron	55594703	55605599	125.106905	-	0	ID=g6813.t7.intron30;Parent=g6813.t7
HiC_scaffold_15	gmst	intron	55594703	55605599	126.448071	-	0	ID=g6813.t10.intron30;Parent=g6813.t10
HiC_scaffold_15	gmst	intron	55594703	55605599	127.940239	-	0	ID=g6813.t8.intron30;Parent=g6813.t8
HiC_scaffold_15	gmst	intron	55594703	55605599	130.172215	-	0	ID=g6813.t9.intron32;Parent=g6813.t9
HiC_scaffold_15	gmst	intron	55594703	55605599	130.33834	-	0	ID=g6813.t13.intron32;Parent=g6813.t13
HiC_scaffold_15	gmst	intron	55594703	55605599	130.936326	-	0	ID=g6813.t11.intron31;Parent=g6813.t11
HiC_scaffold_15	gmst	intron	55594703	55605599	131.907742	-	0	ID=g6813.t6.intron32;Parent=g6813.t6
HiC_scaffold_15	gmst	intron	55594703	55605599	132.112713	-	0	ID=g6813.t14.intron31;Parent=g6813.t14
HiC_scaffold_15	AUGUSTUS	exon	55605600	55605693	.	-	.	ID=g6813.t1.exon33;Parent=g6813.t1
HiC_scaffold_15	AUGUSTUS	exon	55605600	55605693	.	-	.	ID=g6813.t2.exon32;Parent=g6813.t2
HiC_scaffold_15	AUGUSTUS	exon	55605600	55605693	.	-	.	ID=g6813.t3.exon34;Parent=g6813.t3
HiC_scaffold_15	AUGUSTUS	exon	55605600	55605693	.	-	.	ID=g6813.t4.exon34;Parent=g6813.t4
HiC_scaffold_15	AUGUSTUS	exon	55605600	55605693	.	-	.	ID=g6813.t5.exon33;Parent=g6813.t5
HiC_scaffold_15	AUGUSTUS	CDS	55605600	55605693	1.0	-	1	ID=g6813.t1.CDS33;Parent=g6813.t1
HiC_scaffold_15	AUGUSTUS	CDS	55605600	55605693	1.0	-	1	ID=g6813.t2.CDS32;Parent=g6813.t2
HiC_scaffold_15	AUGUSTUS	CDS	55605600	55605693	1.0	-	1	ID=g6813.t3.CDS34;Parent=g6813.t3
HiC_scaffold_15	AUGUSTUS	CDS	55605600	55605693	1.0	-	1	ID=g6813.t4.CDS34;Parent=g6813.t4
HiC_scaffold_15	AUGUSTUS	CDS	55605600	55605693	1.0	-	1	ID=g6813.t5.CDS33;Parent=g6813.t5
HiC_scaffold_15	gmst	CDS	55605600	55605693	120.93443	-	1	ID=g6813.t12.CDS30;Parent=g6813.t12
HiC_scaffold_15	gmst	exon	55605600	55605693	120.93443	-	1	ID=g6813.t12.exon30;Parent=g6813.t12
HiC_scaffold_15	gmst	CDS	55605600	55605693	125.106905	-	1	ID=g6813.t7.CDS31;Parent=g6813.t7
HiC_scaffold_15	gmst	exon	55605600	55605693	125.106905	-	1	ID=g6813.t7.exon31;Parent=g6813.t7
HiC_scaffold_15	gmst	CDS	55605600	55605693	126.448071	-	1	ID=g6813.t10.CDS31;Parent=g6813.t10
HiC_scaffold_15	gmst	exon	55605600	55605693	126.448071	-	1	ID=g6813.t10.exon31;Parent=g6813.t10
HiC_scaffold_15	gmst	CDS	55605600	55605693	127.940239	-	1	ID=g6813.t8.CDS31;Parent=g6813.t8
HiC_scaffold_15	gmst	exon	55605600	55605693	127.940239	-	1	ID=g6813.t8.exon31;Parent=g6813.t8
HiC_scaffold_15	gmst	CDS	55605600	55605693	130.172215	-	1	ID=g6813.t9.CDS33;Parent=g6813.t9
HiC_scaffold_15	gmst	exon	55605600	55605693	130.172215	-	1	ID=g6813.t9.exon33;Parent=g6813.t9
HiC_scaffold_15	gmst	CDS	55605600	55605693	130.33834	-	1	ID=g6813.t13.CDS33;Parent=g6813.t13
HiC_scaffold_15	gmst	exon	55605600	55605693	130.33834	-	1	ID=g6813.t13.exon33;Parent=g6813.t13
HiC_scaffold_15	gmst	CDS	55605600	55605693	130.936326	-	1	ID=g6813.t11.CDS32;Parent=g6813.t11
HiC_scaffold_15	gmst	exon	55605600	55605693	130.936326	-	1	ID=g6813.t11.exon32;Parent=g6813.t11
HiC_scaffold_15	gmst	CDS	55605600	55605693	131.907742	-	1	ID=g6813.t6.CDS33;Parent=g6813.t6
HiC_scaffold_15	gmst	exon	55605600	55605693	131.907742	-	1	ID=g6813.t6.exon33;Parent=g6813.t6
HiC_scaffold_15	gmst	CDS	55605600	55605693	132.112713	-	1	ID=g6813.t14.CDS32;Parent=g6813.t14
HiC_scaffold_15	gmst	exon	55605600	55605693	132.112713	-	1	ID=g6813.t14.exon32;Parent=g6813.t14
HiC_scaffold_15	AUGUSTUS	intron	55605694	55632269	1.0	-	.	ID=g6813.t1.intron33;Parent=g6813.t1
HiC_scaffold_15	AUGUSTUS	intron	55605694	55632269	1.0	-	.	ID=g6813.t2.intron32;Parent=g6813.t2
HiC_scaffold_15	AUGUSTUS	intron	55605694	55632269	1.0	-	.	ID=g6813.t3.intron34;Parent=g6813.t3
HiC_scaffold_15	AUGUSTUS	intron	55605694	55632269	1.0	-	.	ID=g6813.t4.intron34;Parent=g6813.t4
HiC_scaffold_15	AUGUSTUS	intron	55605694	55632269	1.0	-	.	ID=g6813.t5.intron33;Parent=g6813.t5
HiC_scaffold_15	gmst	intron	55605694	55632269	120.93443	-	0	ID=g6813.t12.intron30;Parent=g6813.t12
HiC_scaffold_15	gmst	intron	55605694	55632269	125.106905	-	0	ID=g6813.t7.intron31;Parent=g6813.t7
HiC_scaffold_15	gmst	intron	55605694	55632269	126.448071	-	0	ID=g6813.t10.intron31;Parent=g6813.t10
HiC_scaffold_15	gmst	intron	55605694	55632269	127.940239	-	0	ID=g6813.t8.intron31;Parent=g6813.t8
HiC_scaffold_15	gmst	intron	55605694	55632269	130.172215	-	0	ID=g6813.t9.intron33;Parent=g6813.t9
HiC_scaffold_15	gmst	intron	55605694	55632269	130.33834	-	0	ID=g6813.t13.intron33;Parent=g6813.t13
HiC_scaffold_15	gmst	intron	55605694	55632269	130.936326	-	0	ID=g6813.t11.intron32;Parent=g6813.t11
HiC_scaffold_15	gmst	intron	55605694	55632269	131.907742	-	0	ID=g6813.t6.intron33;Parent=g6813.t6
HiC_scaffold_15	gmst	intron	55605694	55632269	132.112713	-	0	ID=g6813.t14.intron32;Parent=g6813.t14
HiC_scaffold_15	AUGUSTUS	exon	55632270	55632418	.	-	.	ID=g6813.t1.exon34;Parent=g6813.t1
HiC_scaffold_15	AUGUSTUS	exon	55632270	55632418	.	-	.	ID=g6813.t2.exon33;Parent=g6813.t2
HiC_scaffold_15	AUGUSTUS	exon	55632270	55632418	.	-	.	ID=g6813.t3.exon35;Parent=g6813.t3
HiC_scaffold_15	AUGUSTUS	exon	55632270	55632418	.	-	.	ID=g6813.t4.exon35;Parent=g6813.t4
HiC_scaffold_15	AUGUSTUS	exon	55632270	55632418	.	-	.	ID=g6813.t5.exon34;Parent=g6813.t5
HiC_scaffold_15	AUGUSTUS	CDS	55632270	55632418	1.0	-	0	ID=g6813.t1.CDS34;Parent=g6813.t1
HiC_scaffold_15	AUGUSTUS	CDS	55632270	55632418	1.0	-	0	ID=g6813.t2.CDS33;Parent=g6813.t2
HiC_scaffold_15	AUGUSTUS	CDS	55632270	55632418	1.0	-	0	ID=g6813.t3.CDS35;Parent=g6813.t3
HiC_scaffold_15	AUGUSTUS	CDS	55632270	55632418	1.0	-	0	ID=g6813.t4.CDS35;Parent=g6813.t4
HiC_scaffold_15	AUGUSTUS	CDS	55632270	55632418	1.0	-	0	ID=g6813.t5.CDS34;Parent=g6813.t5
HiC_scaffold_15	gmst	CDS	55632270	55632418	120.93443	-	0	ID=g6813.t12.CDS31;Parent=g6813.t12
HiC_scaffold_15	gmst	exon	55632270	55632418	120.93443	-	0	ID=g6813.t12.exon31;Parent=g6813.t12
HiC_scaffold_15	gmst	CDS	55632270	55632418	125.106905	-	0	ID=g6813.t7.CDS32;Parent=g6813.t7
HiC_scaffold_15	gmst	exon	55632270	55632418	125.106905	-	0	ID=g6813.t7.exon32;Parent=g6813.t7
HiC_scaffold_15	gmst	CDS	55632270	55632418	126.448071	-	0	ID=g6813.t10.CDS32;Parent=g6813.t10
HiC_scaffold_15	gmst	exon	55632270	55632418	126.448071	-	0	ID=g6813.t10.exon32;Parent=g6813.t10
HiC_scaffold_15	gmst	CDS	55632270	55632418	127.940239	-	0	ID=g6813.t8.CDS32;Parent=g6813.t8
HiC_scaffold_15	gmst	exon	55632270	55632418	127.940239	-	0	ID=g6813.t8.exon32;Parent=g6813.t8
HiC_scaffold_15	gmst	CDS	55632270	55632418	130.172215	-	0	ID=g6813.t9.CDS34;Parent=g6813.t9
HiC_scaffold_15	gmst	exon	55632270	55632418	130.172215	-	0	ID=g6813.t9.exon34;Parent=g6813.t9
HiC_scaffold_15	gmst	CDS	55632270	55632418	130.33834	-	0	ID=g6813.t13.CDS34;Parent=g6813.t13
HiC_scaffold_15	gmst	exon	55632270	55632418	130.33834	-	0	ID=g6813.t13.exon34;Parent=g6813.t13
HiC_scaffold_15	gmst	CDS	55632270	55632418	130.936326	-	0	ID=g6813.t11.CDS33;Parent=g6813.t11
HiC_scaffold_15	gmst	exon	55632270	55632418	130.936326	-	0	ID=g6813.t11.exon33;Parent=g6813.t11
HiC_scaffold_15	gmst	CDS	55632270	55632418	131.907742	-	0	ID=g6813.t6.CDS34;Parent=g6813.t6
HiC_scaffold_15	gmst	exon	55632270	55632418	131.907742	-	0	ID=g6813.t6.exon34;Parent=g6813.t6
HiC_scaffold_15	gmst	CDS	55632270	55632418	132.112713	-	0	ID=g6813.t14.CDS33;Parent=g6813.t14
HiC_scaffold_15	gmst	exon	55632270	55632418	132.112713	-	0	ID=g6813.t14.exon33;Parent=g6813.t14
HiC_scaffold_15	AUGUSTUS	intron	55632419	55645791	1.0	-	.	ID=g6813.t1.intron34;Parent=g6813.t1
HiC_scaffold_15	AUGUSTUS	intron	55632419	55645791	1.0	-	.	ID=g6813.t2.intron33;Parent=g6813.t2
HiC_scaffold_15	AUGUSTUS	intron	55632419	55645791	1.0	-	.	ID=g6813.t3.intron35;Parent=g6813.t3
HiC_scaffold_15	AUGUSTUS	intron	55632419	55645791	1.0	-	.	ID=g6813.t4.intron35;Parent=g6813.t4
HiC_scaffold_15	AUGUSTUS	intron	55632419	55645791	1.0	-	.	ID=g6813.t5.intron34;Parent=g6813.t5
HiC_scaffold_15	gmst	intron	55632419	55645791	120.93443	-	0	ID=g6813.t12.intron31;Parent=g6813.t12
HiC_scaffold_15	gmst	intron	55632419	55645791	125.106905	-	0	ID=g6813.t7.intron32;Parent=g6813.t7
HiC_scaffold_15	gmst	intron	55632419	55645791	126.448071	-	0	ID=g6813.t10.intron32;Parent=g6813.t10
HiC_scaffold_15	gmst	intron	55632419	55645791	127.940239	-	0	ID=g6813.t8.intron32;Parent=g6813.t8
HiC_scaffold_15	gmst	intron	55632419	55645791	130.172215	-	0	ID=g6813.t9.intron34;Parent=g6813.t9
HiC_scaffold_15	gmst	intron	55632419	55645791	130.33834	-	0	ID=g6813.t13.intron34;Parent=g6813.t13
HiC_scaffold_15	gmst	intron	55632419	55645791	130.936326	-	0	ID=g6813.t11.intron33;Parent=g6813.t11
HiC_scaffold_15	gmst	intron	55632419	55645791	131.907742	-	0	ID=g6813.t6.intron34;Parent=g6813.t6
HiC_scaffold_15	gmst	intron	55632419	55645791	132.112713	-	0	ID=g6813.t14.intron33;Parent=g6813.t14
HiC_scaffold_15	AUGUSTUS	exon	55645792	55645887	.	-	.	ID=g6813.t1.exon35;Parent=g6813.t1
HiC_scaffold_15	AUGUSTUS	exon	55645792	55645887	.	-	.	ID=g6813.t2.exon34;Parent=g6813.t2
HiC_scaffold_15	AUGUSTUS	exon	55645792	55645887	.	-	.	ID=g6813.t3.exon36;Parent=g6813.t3
HiC_scaffold_15	AUGUSTUS	exon	55645792	55645887	.	-	.	ID=g6813.t4.exon36;Parent=g6813.t4
HiC_scaffold_15	AUGUSTUS	exon	55645792	55645887	.	-	.	ID=g6813.t5.exon35;Parent=g6813.t5
HiC_scaffold_15	AUGUSTUS	CDS	55645792	55645887	1.0	-	0	ID=g6813.t1.CDS35;Parent=g6813.t1
HiC_scaffold_15	AUGUSTUS	CDS	55645792	55645887	1.0	-	0	ID=g6813.t2.CDS34;Parent=g6813.t2
HiC_scaffold_15	AUGUSTUS	CDS	55645792	55645887	1.0	-	0	ID=g6813.t3.CDS36;Parent=g6813.t3
HiC_scaffold_15	AUGUSTUS	CDS	55645792	55645887	1.0	-	0	ID=g6813.t4.CDS36;Parent=g6813.t4
HiC_scaffold_15	AUGUSTUS	CDS	55645792	55645887	1.0	-	0	ID=g6813.t5.CDS35;Parent=g6813.t5
HiC_scaffold_15	gmst	CDS	55645792	55645887	120.93443	-	0	ID=g6813.t12.CDS32;Parent=g6813.t12
HiC_scaffold_15	gmst	exon	55645792	55645887	120.93443	-	0	ID=g6813.t12.exon32;Parent=g6813.t12
HiC_scaffold_15	gmst	CDS	55645792	55645887	125.106905	-	0	ID=g6813.t7.CDS33;Parent=g6813.t7
HiC_scaffold_15	gmst	exon	55645792	55645887	125.106905	-	0	ID=g6813.t7.exon33;Parent=g6813.t7
HiC_scaffold_15	gmst	CDS	55645792	55645887	126.448071	-	0	ID=g6813.t10.CDS33;Parent=g6813.t10
HiC_scaffold_15	gmst	exon	55645792	55645887	126.448071	-	0	ID=g6813.t10.exon33;Parent=g6813.t10
HiC_scaffold_15	gmst	CDS	55645792	55645887	127.940239	-	0	ID=g6813.t8.CDS33;Parent=g6813.t8
HiC_scaffold_15	gmst	exon	55645792	55645887	127.940239	-	0	ID=g6813.t8.exon33;Parent=g6813.t8
HiC_scaffold_15	gmst	CDS	55645792	55645887	130.172215	-	0	ID=g6813.t9.CDS35;Parent=g6813.t9
HiC_scaffold_15	gmst	exon	55645792	55645887	130.172215	-	0	ID=g6813.t9.exon35;Parent=g6813.t9
HiC_scaffold_15	gmst	CDS	55645792	55645887	130.33834	-	0	ID=g6813.t13.CDS35;Parent=g6813.t13
HiC_scaffold_15	gmst	exon	55645792	55645887	130.33834	-	0	ID=g6813.t13.exon35;Parent=g6813.t13
HiC_scaffold_15	gmst	CDS	55645792	55645887	130.936326	-	0	ID=g6813.t11.CDS34;Parent=g6813.t11
HiC_scaffold_15	gmst	exon	55645792	55645887	130.936326	-	0	ID=g6813.t11.exon34;Parent=g6813.t11
HiC_scaffold_15	gmst	CDS	55645792	55645887	131.907742	-	0	ID=g6813.t6.CDS35;Parent=g6813.t6
HiC_scaffold_15	gmst	exon	55645792	55645887	131.907742	-	0	ID=g6813.t6.exon35;Parent=g6813.t6
HiC_scaffold_15	gmst	CDS	55645792	55645887	132.112713	-	0	ID=g6813.t14.CDS34;Parent=g6813.t14
HiC_scaffold_15	gmst	exon	55645792	55645887	132.112713	-	0	ID=g6813.t14.exon34;Parent=g6813.t14
HiC_scaffold_15	AUGUSTUS	intron	55645888	55651643	1.0	-	.	ID=g6813.t1.intron35;Parent=g6813.t1
HiC_scaffold_15	AUGUSTUS	intron	55645888	55651643	1.0	-	.	ID=g6813.t2.intron34;Parent=g6813.t2
HiC_scaffold_15	AUGUSTUS	intron	55645888	55651643	1.0	-	.	ID=g6813.t3.intron36;Parent=g6813.t3
HiC_scaffold_15	AUGUSTUS	intron	55645888	55651643	1.0	-	.	ID=g6813.t4.intron36;Parent=g6813.t4
HiC_scaffold_15	AUGUSTUS	intron	55645888	55651643	1.0	-	.	ID=g6813.t5.intron35;Parent=g6813.t5
HiC_scaffold_15	gmst	intron	55645888	55651643	120.93443	-	0	ID=g6813.t12.intron32;Parent=g6813.t12
HiC_scaffold_15	gmst	intron	55645888	55651643	125.106905	-	0	ID=g6813.t7.intron33;Parent=g6813.t7
HiC_scaffold_15	gmst	intron	55645888	55651643	126.448071	-	0	ID=g6813.t10.intron33;Parent=g6813.t10
HiC_scaffold_15	gmst	intron	55645888	55651643	127.940239	-	0	ID=g6813.t8.intron33;Parent=g6813.t8
HiC_scaffold_15	gmst	intron	55645888	55651643	130.172215	-	0	ID=g6813.t9.intron35;Parent=g6813.t9
HiC_scaffold_15	gmst	intron	55645888	55651643	130.33834	-	0	ID=g6813.t13.intron35;Parent=g6813.t13
HiC_scaffold_15	gmst	intron	55645888	55651643	130.936326	-	0	ID=g6813.t11.intron34;Parent=g6813.t11
HiC_scaffold_15	gmst	intron	55645888	55651643	131.907742	-	0	ID=g6813.t6.intron35;Parent=g6813.t6
HiC_scaffold_15	gmst	intron	55645888	55651643	132.112713	-	0	ID=g6813.t14.intron34;Parent=g6813.t14
HiC_scaffold_15	AUGUSTUS	exon	55651644	55651727	.	-	.	ID=g6813.t1.exon36;Parent=g6813.t1
HiC_scaffold_15	AUGUSTUS	exon	55651644	55651727	.	-	.	ID=g6813.t2.exon35;Parent=g6813.t2
HiC_scaffold_15	AUGUSTUS	exon	55651644	55651727	.	-	.	ID=g6813.t3.exon37;Parent=g6813.t3
HiC_scaffold_15	AUGUSTUS	exon	55651644	55651727	.	-	.	ID=g6813.t4.exon37;Parent=g6813.t4
HiC_scaffold_15	AUGUSTUS	exon	55651644	55651727	.	-	.	ID=g6813.t5.exon36;Parent=g6813.t5
HiC_scaffold_15	AUGUSTUS	CDS	55651644	55651727	1.0	-	0	ID=g6813.t1.CDS36;Parent=g6813.t1
HiC_scaffold_15	AUGUSTUS	CDS	55651644	55651727	1.0	-	0	ID=g6813.t2.CDS35;Parent=g6813.t2
HiC_scaffold_15	AUGUSTUS	CDS	55651644	55651727	1.0	-	0	ID=g6813.t3.CDS37;Parent=g6813.t3
HiC_scaffold_15	AUGUSTUS	CDS	55651644	55651727	1.0	-	0	ID=g6813.t4.CDS37;Parent=g6813.t4
HiC_scaffold_15	AUGUSTUS	CDS	55651644	55651727	1.0	-	0	ID=g6813.t5.CDS36;Parent=g6813.t5
HiC_scaffold_15	gmst	CDS	55651644	55651727	120.93443	-	0	ID=g6813.t12.CDS33;Parent=g6813.t12
HiC_scaffold_15	gmst	exon	55651644	55651727	120.93443	-	0	ID=g6813.t12.exon33;Parent=g6813.t12
HiC_scaffold_15	gmst	CDS	55651644	55651727	125.106905	-	0	ID=g6813.t7.CDS34;Parent=g6813.t7
HiC_scaffold_15	gmst	exon	55651644	55651727	125.106905	-	0	ID=g6813.t7.exon34;Parent=g6813.t7
HiC_scaffold_15	gmst	CDS	55651644	55651727	126.448071	-	0	ID=g6813.t10.CDS34;Parent=g6813.t10
HiC_scaffold_15	gmst	exon	55651644	55651727	126.448071	-	0	ID=g6813.t10.exon34;Parent=g6813.t10
HiC_scaffold_15	gmst	CDS	55651644	55651727	127.940239	-	0	ID=g6813.t8.CDS34;Parent=g6813.t8
HiC_scaffold_15	gmst	exon	55651644	55651727	127.940239	-	0	ID=g6813.t8.exon34;Parent=g6813.t8
HiC_scaffold_15	gmst	CDS	55651644	55651727	130.172215	-	0	ID=g6813.t9.CDS36;Parent=g6813.t9
HiC_scaffold_15	gmst	exon	55651644	55651727	130.172215	-	0	ID=g6813.t9.exon36;Parent=g6813.t9
HiC_scaffold_15	gmst	CDS	55651644	55651727	130.33834	-	0	ID=g6813.t13.CDS36;Parent=g6813.t13
HiC_scaffold_15	gmst	exon	55651644	55651727	130.33834	-	0	ID=g6813.t13.exon36;Parent=g6813.t13
HiC_scaffold_15	gmst	CDS	55651644	55651727	130.936326	-	0	ID=g6813.t11.CDS35;Parent=g6813.t11
HiC_scaffold_15	gmst	exon	55651644	55651727	130.936326	-	0	ID=g6813.t11.exon35;Parent=g6813.t11
HiC_scaffold_15	gmst	CDS	55651644	55651727	131.907742	-	0	ID=g6813.t6.CDS36;Parent=g6813.t6
HiC_scaffold_15	gmst	exon	55651644	55651727	131.907742	-	0	ID=g6813.t6.exon36;Parent=g6813.t6
HiC_scaffold_15	gmst	CDS	55651644	55651727	132.112713	-	0	ID=g6813.t14.CDS35;Parent=g6813.t14
HiC_scaffold_15	gmst	exon	55651644	55651727	132.112713	-	0	ID=g6813.t14.exon35;Parent=g6813.t14
HiC_scaffold_15	AUGUSTUS	intron	55651728	55685138	1.0	-	.	ID=g6813.t1.intron36;Parent=g6813.t1
HiC_scaffold_15	AUGUSTUS	intron	55651728	55685138	1.0	-	.	ID=g6813.t2.intron35;Parent=g6813.t2
HiC_scaffold_15	AUGUSTUS	intron	55651728	55685138	1.0	-	.	ID=g6813.t3.intron37;Parent=g6813.t3
HiC_scaffold_15	AUGUSTUS	intron	55651728	55685138	1.0	-	.	ID=g6813.t4.intron37;Parent=g6813.t4
HiC_scaffold_15	AUGUSTUS	intron	55651728	55685138	1.0	-	.	ID=g6813.t5.intron36;Parent=g6813.t5
HiC_scaffold_15	gmst	intron	55651728	55685138	120.93443	-	0	ID=g6813.t12.intron33;Parent=g6813.t12
HiC_scaffold_15	gmst	intron	55651728	55685138	125.106905	-	0	ID=g6813.t7.intron34;Parent=g6813.t7
HiC_scaffold_15	gmst	intron	55651728	55685138	126.448071	-	0	ID=g6813.t10.intron34;Parent=g6813.t10
HiC_scaffold_15	gmst	intron	55651728	55685138	127.940239	-	0	ID=g6813.t8.intron34;Parent=g6813.t8
HiC_scaffold_15	gmst	intron	55651728	55685138	130.172215	-	0	ID=g6813.t9.intron36;Parent=g6813.t9
HiC_scaffold_15	gmst	intron	55651728	55685138	130.33834	-	0	ID=g6813.t13.intron36;Parent=g6813.t13
HiC_scaffold_15	gmst	intron	55651728	55685138	130.936326	-	0	ID=g6813.t11.intron35;Parent=g6813.t11
HiC_scaffold_15	gmst	intron	55651728	55685138	131.907742	-	0	ID=g6813.t6.intron36;Parent=g6813.t6
HiC_scaffold_15	gmst	intron	55651728	55685138	132.112713	-	0	ID=g6813.t14.intron35;Parent=g6813.t14
HiC_scaffold_15	AUGUSTUS	exon	55685139	55685230	.	-	.	ID=g6813.t1.exon37;Parent=g6813.t1
HiC_scaffold_15	AUGUSTUS	exon	55685139	55685230	.	-	.	ID=g6813.t2.exon36;Parent=g6813.t2
HiC_scaffold_15	AUGUSTUS	exon	55685139	55685230	.	-	.	ID=g6813.t3.exon38;Parent=g6813.t3
HiC_scaffold_15	AUGUSTUS	exon	55685139	55685230	.	-	.	ID=g6813.t4.exon38;Parent=g6813.t4
HiC_scaffold_15	AUGUSTUS	exon	55685139	55685230	.	-	.	ID=g6813.t5.exon37;Parent=g6813.t5
HiC_scaffold_15	AUGUSTUS	CDS	55685139	55685230	1.0	-	2	ID=g6813.t1.CDS37;Parent=g6813.t1
HiC_scaffold_15	AUGUSTUS	CDS	55685139	55685230	1.0	-	2	ID=g6813.t2.CDS36;Parent=g6813.t2
HiC_scaffold_15	AUGUSTUS	CDS	55685139	55685230	1.0	-	2	ID=g6813.t3.CDS38;Parent=g6813.t3
HiC_scaffold_15	AUGUSTUS	CDS	55685139	55685230	1.0	-	2	ID=g6813.t4.CDS38;Parent=g6813.t4
HiC_scaffold_15	AUGUSTUS	CDS	55685139	55685230	1.0	-	2	ID=g6813.t5.CDS37;Parent=g6813.t5
HiC_scaffold_15	gmst	CDS	55685139	55685230	120.93443	-	2	ID=g6813.t12.CDS34;Parent=g6813.t12
HiC_scaffold_15	gmst	exon	55685139	55685230	120.93443	-	2	ID=g6813.t12.exon34;Parent=g6813.t12
HiC_scaffold_15	gmst	CDS	55685139	55685230	125.106905	-	2	ID=g6813.t7.CDS35;Parent=g6813.t7
HiC_scaffold_15	gmst	exon	55685139	55685230	125.106905	-	2	ID=g6813.t7.exon35;Parent=g6813.t7
HiC_scaffold_15	gmst	CDS	55685139	55685230	126.448071	-	2	ID=g6813.t10.CDS35;Parent=g6813.t10
HiC_scaffold_15	gmst	exon	55685139	55685230	126.448071	-	2	ID=g6813.t10.exon35;Parent=g6813.t10
HiC_scaffold_15	gmst	CDS	55685139	55685230	127.940239	-	2	ID=g6813.t8.CDS35;Parent=g6813.t8
HiC_scaffold_15	gmst	exon	55685139	55685230	127.940239	-	2	ID=g6813.t8.exon35;Parent=g6813.t8
HiC_scaffold_15	gmst	CDS	55685139	55685230	130.172215	-	2	ID=g6813.t9.CDS37;Parent=g6813.t9
HiC_scaffold_15	gmst	exon	55685139	55685230	130.172215	-	2	ID=g6813.t9.exon37;Parent=g6813.t9
HiC_scaffold_15	gmst	CDS	55685139	55685230	130.33834	-	2	ID=g6813.t13.CDS37;Parent=g6813.t13
HiC_scaffold_15	gmst	exon	55685139	55685230	130.33834	-	2	ID=g6813.t13.exon37;Parent=g6813.t13
HiC_scaffold_15	gmst	CDS	55685139	55685230	130.936326	-	2	ID=g6813.t11.CDS36;Parent=g6813.t11
HiC_scaffold_15	gmst	exon	55685139	55685230	130.936326	-	2	ID=g6813.t11.exon36;Parent=g6813.t11
HiC_scaffold_15	gmst	CDS	55685139	55685230	131.907742	-	2	ID=g6813.t6.CDS37;Parent=g6813.t6
HiC_scaffold_15	gmst	exon	55685139	55685230	131.907742	-	2	ID=g6813.t6.exon37;Parent=g6813.t6
HiC_scaffold_15	gmst	CDS	55685139	55685230	132.112713	-	2	ID=g6813.t14.CDS36;Parent=g6813.t14
HiC_scaffold_15	gmst	exon	55685139	55685230	132.112713	-	2	ID=g6813.t14.exon36;Parent=g6813.t14
HiC_scaffold_15	AUGUSTUS	intron	55685231	55753028	1.0	-	.	ID=g6813.t1.intron37;Parent=g6813.t1
HiC_scaffold_15	AUGUSTUS	intron	55685231	55753028	1.0	-	.	ID=g6813.t2.intron36;Parent=g6813.t2
HiC_scaffold_15	AUGUSTUS	intron	55685231	55753028	1.0	-	.	ID=g6813.t3.intron38;Parent=g6813.t3
HiC_scaffold_15	AUGUSTUS	intron	55685231	55753028	1.0	-	.	ID=g6813.t4.intron38;Parent=g6813.t4
HiC_scaffold_15	AUGUSTUS	intron	55685231	55753028	1.0	-	.	ID=g6813.t5.intron37;Parent=g6813.t5
HiC_scaffold_15	gmst	intron	55685231	55753028	120.93443	-	0	ID=g6813.t12.intron34;Parent=g6813.t12
HiC_scaffold_15	gmst	intron	55685231	55753028	125.106905	-	0	ID=g6813.t7.intron35;Parent=g6813.t7
HiC_scaffold_15	gmst	intron	55685231	55753028	126.448071	-	0	ID=g6813.t10.intron35;Parent=g6813.t10
HiC_scaffold_15	gmst	intron	55685231	55753028	127.940239	-	0	ID=g6813.t8.intron35;Parent=g6813.t8
HiC_scaffold_15	gmst	intron	55685231	55753028	130.172215	-	0	ID=g6813.t9.intron37;Parent=g6813.t9
HiC_scaffold_15	gmst	intron	55685231	55753028	130.33834	-	0	ID=g6813.t13.intron37;Parent=g6813.t13
HiC_scaffold_15	gmst	intron	55685231	55753028	130.936326	-	0	ID=g6813.t11.intron36;Parent=g6813.t11
HiC_scaffold_15	gmst	intron	55685231	55753028	131.907742	-	0	ID=g6813.t6.intron37;Parent=g6813.t6
HiC_scaffold_15	gmst	intron	55685231	55753028	132.112713	-	0	ID=g6813.t14.intron36;Parent=g6813.t14
HiC_scaffold_15	AUGUSTUS	exon	55753029	55753206	.	-	.	ID=g6813.t1.exon38;Parent=g6813.t1
HiC_scaffold_15	AUGUSTUS	exon	55753029	55753206	.	-	.	ID=g6813.t2.exon37;Parent=g6813.t2
HiC_scaffold_15	AUGUSTUS	exon	55753029	55753206	.	-	.	ID=g6813.t3.exon39;Parent=g6813.t3
HiC_scaffold_15	AUGUSTUS	exon	55753029	55753206	.	-	.	ID=g6813.t4.exon39;Parent=g6813.t4
HiC_scaffold_15	AUGUSTUS	exon	55753029	55753206	.	-	.	ID=g6813.t5.exon38;Parent=g6813.t5
HiC_scaffold_15	AUGUSTUS	CDS	55753029	55753206	1.0	-	0	ID=g6813.t1.CDS38;Parent=g6813.t1
HiC_scaffold_15	AUGUSTUS	CDS	55753029	55753206	1.0	-	0	ID=g6813.t2.CDS37;Parent=g6813.t2
HiC_scaffold_15	AUGUSTUS	CDS	55753029	55753206	1.0	-	0	ID=g6813.t3.CDS39;Parent=g6813.t3
HiC_scaffold_15	AUGUSTUS	CDS	55753029	55753206	1.0	-	0	ID=g6813.t4.CDS39;Parent=g6813.t4
HiC_scaffold_15	AUGUSTUS	CDS	55753029	55753206	1.0	-	0	ID=g6813.t5.CDS38;Parent=g6813.t5
HiC_scaffold_15	gmst	CDS	55753029	55753206	120.93443	-	0	ID=g6813.t12.CDS35;Parent=g6813.t12
HiC_scaffold_15	gmst	exon	55753029	55753206	120.93443	-	0	ID=g6813.t12.exon35;Parent=g6813.t12
HiC_scaffold_15	gmst	CDS	55753029	55753206	125.106905	-	0	ID=g6813.t7.CDS36;Parent=g6813.t7
HiC_scaffold_15	gmst	exon	55753029	55753206	125.106905	-	0	ID=g6813.t7.exon36;Parent=g6813.t7
HiC_scaffold_15	gmst	CDS	55753029	55753206	126.448071	-	0	ID=g6813.t10.CDS36;Parent=g6813.t10
HiC_scaffold_15	gmst	exon	55753029	55753206	126.448071	-	0	ID=g6813.t10.exon36;Parent=g6813.t10
HiC_scaffold_15	gmst	CDS	55753029	55753206	127.940239	-	0	ID=g6813.t8.CDS36;Parent=g6813.t8
HiC_scaffold_15	gmst	exon	55753029	55753206	127.940239	-	0	ID=g6813.t8.exon36;Parent=g6813.t8
HiC_scaffold_15	gmst	CDS	55753029	55753206	130.172215	-	0	ID=g6813.t9.CDS38;Parent=g6813.t9
HiC_scaffold_15	gmst	exon	55753029	55753206	130.172215	-	0	ID=g6813.t9.exon38;Parent=g6813.t9
HiC_scaffold_15	gmst	CDS	55753029	55753206	130.33834	-	0	ID=g6813.t13.CDS38;Parent=g6813.t13
HiC_scaffold_15	gmst	exon	55753029	55753206	130.33834	-	0	ID=g6813.t13.exon38;Parent=g6813.t13
HiC_scaffold_15	gmst	CDS	55753029	55753206	130.936326	-	0	ID=g6813.t11.CDS37;Parent=g6813.t11
HiC_scaffold_15	gmst	exon	55753029	55753206	130.936326	-	0	ID=g6813.t11.exon37;Parent=g6813.t11
HiC_scaffold_15	gmst	CDS	55753029	55753206	131.907742	-	0	ID=g6813.t6.CDS38;Parent=g6813.t6
HiC_scaffold_15	gmst	exon	55753029	55753206	131.907742	-	0	ID=g6813.t6.exon38;Parent=g6813.t6
HiC_scaffold_15	gmst	CDS	55753029	55753206	132.112713	-	0	ID=g6813.t14.CDS37;Parent=g6813.t14
HiC_scaffold_15	gmst	exon	55753029	55753206	132.112713	-	0	ID=g6813.t14.exon37;Parent=g6813.t14
HiC_scaffold_15	AUGUSTUS	start_codon	55753204	55753206	.	-	0	ID=g6813.t1.start1;Parent=g6813.t1
HiC_scaffold_15	AUGUSTUS	start_codon	55753204	55753206	.	-	0	ID=g6813.t2.start1;Parent=g6813.t2
HiC_scaffold_15	AUGUSTUS	start_codon	55753204	55753206	.	-	0	ID=g6813.t3.start1;Parent=g6813.t3
HiC_scaffold_15	AUGUSTUS	start_codon	55753204	55753206	.	-	0	ID=g6813.t4.start1;Parent=g6813.t4
HiC_scaffold_15	AUGUSTUS	start_codon	55753204	55753206	.	-	0	ID=g6813.t5.start1;Parent=g6813.t5
HiC_scaffold_15	gmst	start_codon	55753204	55753206	120.93443	-	0	ID=g6813.t12.start1;Parent=g6813.t12
HiC_scaffold_15	gmst	start_codon	55753204	55753206	125.106905	-	0	ID=g6813.t7.start1;Parent=g6813.t7
HiC_scaffold_15	gmst	start_codon	55753204	55753206	126.448071	-	0	ID=g6813.t10.start1;Parent=g6813.t10
HiC_scaffold_15	gmst	start_codon	55753204	55753206	127.940239	-	0	ID=g6813.t8.start1;Parent=g6813.t8
HiC_scaffold_15	gmst	start_codon	55753204	55753206	130.172215	-	0	ID=g6813.t9.start1;Parent=g6813.t9
HiC_scaffold_15	gmst	start_codon	55753204	55753206	130.33834	-	0	ID=g6813.t13.start1;Parent=g6813.t13
HiC_scaffold_15	gmst	start_codon	55753204	55753206	130.936326	-	0	ID=g6813.t11.start1;Parent=g6813.t11
HiC_scaffold_15	gmst	start_codon	55753204	55753206	131.907742	-	0	ID=g6813.t6.start1;Parent=g6813.t6
HiC_scaffold_15	gmst	start_codon	55753204	55753206	132.112713	-	0	ID=g6813.t14.start1;Parent=g6813.t14
HiC_scaffold_15	AUGUSTUS	start_codon	55753725	55753727	.	+	0	ID=g6814.t1.start1;Parent=g6814.t1
HiC_scaffold_15	AUGUSTUS	gene	55753725	55754960	.	+	.	ID=g6814
HiC_scaffold_15	AUGUSTUS	exon	55753725	55754960	.	+	.	ID=g6814.t1.exon1;Parent=g6814.t1
HiC_scaffold_15	AUGUSTUS	mRNA	55753725	55754960	1.0	+	.	ID=g6814.t1;Parent=g6814
HiC_scaffold_15	AUGUSTUS	CDS	55753725	55754960	1.0	+	0	ID=g6814.t1.CDS1;Parent=g6814.t1
HiC_scaffold_15	AUGUSTUS	stop_codon	55754958	55754960	.	+	0	ID=g6814.t1.stop1;Parent=g6814.t1
HiC_scaffold_15	AUGUSTUS	start_codon	55889742	55889744	.	+	0	ID=g6815.t5.start1;Parent=g6815.t5
HiC_scaffold_15	AUGUSTUS	start_codon	55889742	55889744	.	+	0	ID=g6815.t6.start1;Parent=g6815.t6
HiC_scaffold_15	gmst	start_codon	55889742	55889744	242.875346	+	0	ID=g6815.t2.start1;Parent=g6815.t2
HiC_scaffold_15	gmst	start_codon	55889742	55889744	251.483021	+	0	ID=g6815.t1.start1;Parent=g6815.t1
HiC_scaffold_15	gmst	start_codon	55889742	55889744	252.769378	+	0	ID=g6815.t3.start1;Parent=g6815.t3
HiC_scaffold_15	AUGUSTUS	exon	55889742	55890063	.	+	.	ID=g6815.t5.exon1;Parent=g6815.t5
HiC_scaffold_15	AUGUSTUS	exon	55889742	55890063	.	+	.	ID=g6815.t6.exon1;Parent=g6815.t6
HiC_scaffold_15	AUGUSTUS	CDS	55889742	55890063	1.0	+	0	ID=g6815.t5.CDS1;Parent=g6815.t5
HiC_scaffold_15	AUGUSTUS	CDS	55889742	55890063	1.0	+	0	ID=g6815.t6.CDS1;Parent=g6815.t6
HiC_scaffold_15	gmst	CDS	55889742	55890063	242.875346	+	0	ID=g6815.t2.CDS1;Parent=g6815.t2
HiC_scaffold_15	gmst	exon	55889742	55890063	242.875346	+	0	ID=g6815.t2.exon1;Parent=g6815.t2
HiC_scaffold_15	gmst	CDS	55889742	55890063	251.483021	+	0	ID=g6815.t1.CDS1;Parent=g6815.t1
HiC_scaffold_15	gmst	exon	55889742	55890063	251.483021	+	0	ID=g6815.t1.exon1;Parent=g6815.t1
HiC_scaffold_15	gmst	CDS	55889742	55890063	252.769378	+	0	ID=g6815.t3.CDS1;Parent=g6815.t3
HiC_scaffold_15	gmst	exon	55889742	55890063	252.769378	+	0	ID=g6815.t3.exon1;Parent=g6815.t3
HiC_scaffold_15	gmst	gene	55889742	55970384	.	+	.	ID=g6815
HiC_scaffold_15	gmst	mRNA	55889742	55970384	.	+	.	ID=g6815.t1;Parent=g6815;em_target=9668.ENSMPUP00000015712;em_score=5028.0;em_evalue=0.0;em_tcov=.;em_OGs=28MGV@1|root,2QU0D@2759|Eukaryota,38FW3@33154|Opisthokonta,3BEQ7@33208|Metazoa,3D10C@33213|Bilateria,484HX@7711|Chordata,48V0R@7742|Vertebrata,3JEVC@40674|Mammalia,3EQY2@33554|Carnivora;em_COG_cat=K;em_desc=containing transcription factor 1;em_max_annot_lvl=33208|Metazoa;em_PFAMs=ELYS,ELYS-bb;em_Preferred_name=AHCTF1;em_GOs=GO:0000981,GO:0002376,GO:0002520,GO:0003674,GO:0003700,GO:0005575,GO:0005622,GO:0005623,GO:0005634,GO:0005635,GO:0005737,GO:0005829,GO:0006355,GO:0006357,GO:0006996,GO:0006997,GO:0006999,GO:0007275,GO:0008150,GO:0009889,GO:0009987,GO:0010468,GO:0010556,GO:0010564,GO:0012505,GO:0016020,GO:0016043,GO:0016363,GO:0019219,GO:0019222,GO:0022607,GO:0030097,GO:0031090,GO:0031323,GO:0031326,GO:0031965,GO:0031967,GO:0031974,GO:0031975,GO:0031981,GO:0032465,GO:0032501,GO:0032502,GO:0034399,GO:0034622,GO:0043226,GO:0043227,GO:0043229,GO:0043231,GO:0043233,GO:0043933,GO:0044085,GO:0044422,GO:0044424,GO:0044428,GO:0044444,GO:0044446,GO:0044464,GO:0046931,GO:0048513,GO:0048534,GO:0048731,GO:0048856,GO:0050789,GO:0050794,GO:0051171,GO:0051252,GO:0051292,GO:0051302,GO:0051726,GO:0060255,GO:0065003,GO:0065007,GO:0070013,GO:0071840,GO:0080090,GO:0140110,GO:1903506,GO:2000112,GO:2001141
HiC_scaffold_15	gmst	mRNA	55889742	55970384	.	+	.	ID=g6815.t2;Parent=g6815;em_target=9668.ENSMPUP00000015712;em_score=4991.6;em_evalue=0.0;em_tcov=.;em_OGs=28MGV@1|root,2QU0D@2759|Eukaryota,38FW3@33154|Opisthokonta,3BEQ7@33208|Metazoa,3D10C@33213|Bilateria,484HX@7711|Chordata,48V0R@7742|Vertebrata,3JEVC@40674|Mammalia,3EQY2@33554|Carnivora;em_COG_cat=K;em_desc=containing transcription factor 1;em_max_annot_lvl=33208|Metazoa;em_PFAMs=ELYS,ELYS-bb;em_Preferred_name=AHCTF1;em_GOs=GO:0000981,GO:0002376,GO:0002520,GO:0003674,GO:0003700,GO:0005575,GO:0005622,GO:0005623,GO:0005634,GO:0005635,GO:0005737,GO:0005829,GO:0006355,GO:0006357,GO:0006996,GO:0006997,GO:0006999,GO:0007275,GO:0008150,GO:0009889,GO:0009987,GO:0010468,GO:0010556,GO:0010564,GO:0012505,GO:0016020,GO:0016043,GO:0016363,GO:0019219,GO:0019222,GO:0022607,GO:0030097,GO:0031090,GO:0031323,GO:0031326,GO:0031965,GO:0031967,GO:0031974,GO:0031975,GO:0031981,GO:0032465,GO:0032501,GO:0032502,GO:0034399,GO:0034622,GO:0043226,GO:0043227,GO:0043229,GO:0043231,GO:0043233,GO:0043933,GO:0044085,GO:0044422,GO:0044424,GO:0044428,GO:0044444,GO:0044446,GO:0044464,GO:0046931,GO:0048513,GO:0048534,GO:0048731,GO:0048856,GO:0050789,GO:0050794,GO:0051171,GO:0051252,GO:0051292,GO:0051302,GO:0051726,GO:0060255,GO:0065003,GO:0065007,GO:0070013,GO:0071840,GO:0080090,GO:0140110,GO:1903506,GO:2000112,GO:2001141
HiC_scaffold_15	gmst	mRNA	55889742	55970384	.	+	.	ID=g6815.t3;Parent=g6815;em_target=9668.ENSMPUP00000015712;em_score=5019.2;em_evalue=0.0;em_tcov=.;em_OGs=28MGV@1|root,2QU0D@2759|Eukaryota,38FW3@33154|Opisthokonta,3BEQ7@33208|Metazoa,3D10C@33213|Bilateria,484HX@7711|Chordata,48V0R@7742|Vertebrata,3JEVC@40674|Mammalia,3EQY2@33554|Carnivora;em_COG_cat=K;em_desc=containing transcription factor 1;em_max_annot_lvl=33208|Metazoa;em_PFAMs=ELYS,ELYS-bb;em_Preferred_name=AHCTF1;em_GOs=GO:0000981,GO:0002376,GO:0002520,GO:0003674,GO:0003700,GO:0005575,GO:0005622,GO:0005623,GO:0005634,GO:0005635,GO:0005737,GO:0005829,GO:0006355,GO:0006357,GO:0006996,GO:0006997,GO:0006999,GO:0007275,GO:0008150,GO:0009889,GO:0009987,GO:0010468,GO:0010556,GO:0010564,GO:0012505,GO:0016020,GO:0016043,GO:0016363,GO:0019219,GO:0019222,GO:0022607,GO:0030097,GO:0031090,GO:0031323,GO:0031326,GO:0031965,GO:0031967,GO:0031974,GO:0031975,GO:0031981,GO:0032465,GO:0032501,GO:0032502,GO:0034399,GO:0034622,GO:0043226,GO:0043227,GO:0043229,GO:0043231,GO:0043233,GO:0043933,GO:0044085,GO:0044422,GO:0044424,GO:0044428,GO:0044444,GO:0044446,GO:0044464,GO:0046931,GO:0048513,GO:0048534,GO:0048731,GO:0048856,GO:0050789,GO:0050794,GO:0051171,GO:0051252,GO:0051292,GO:0051302,GO:0051726,GO:0060255,GO:0065003,GO:0065007,GO:0070013,GO:0071840,GO:0080090,GO:0140110,GO:1903506,GO:2000112,GO:2001141
HiC_scaffold_15	AUGUSTUS	mRNA	55889742	55970384	.	+	.	ID=g6815.t5;Parent=g6815;em_target=9668.ENSMPUP00000015712;em_score=4574.0;em_evalue=0.0;em_tcov=.;em_OGs=28MGV@1|root,2QU0D@2759|Eukaryota,38FW3@33154|Opisthokonta,3BEQ7@33208|Metazoa,3D10C@33213|Bilateria,484HX@7711|Chordata,48V0R@7742|Vertebrata,3JEVC@40674|Mammalia,3EQY2@33554|Carnivora;em_COG_cat=K;em_desc=containing transcription factor 1;em_max_annot_lvl=33208|Metazoa;em_PFAMs=ELYS,ELYS-bb;em_Preferred_name=AHCTF1;em_GOs=GO:0000981,GO:0002376,GO:0002520,GO:0003674,GO:0003700,GO:0005575,GO:0005622,GO:0005623,GO:0005634,GO:0005635,GO:0005737,GO:0005829,GO:0006355,GO:0006357,GO:0006996,GO:0006997,GO:0006999,GO:0007275,GO:0008150,GO:0009889,GO:0009987,GO:0010468,GO:0010556,GO:0010564,GO:0012505,GO:0016020,GO:0016043,GO:0016363,GO:0019219,GO:0019222,GO:0022607,GO:0030097,GO:0031090,GO:0031323,GO:0031326,GO:0031965,GO:0031967,GO:0031974,GO:0031975,GO:0031981,GO:0032465,GO:0032501,GO:0032502,GO:0034399,GO:0034622,GO:0043226,GO:0043227,GO:0043229,GO:0043231,GO:0043233,GO:0043933,GO:0044085,GO:0044422,GO:0044424,GO:0044428,GO:0044444,GO:0044446,GO:0044464,GO:0046931,GO:0048513,GO:0048534,GO:0048731,GO:0048856,GO:0050789,GO:0050794,GO:0051171,GO:0051252,GO:0051292,GO:0051302,GO:0051726,GO:0060255,GO:0065003,GO:0065007,GO:0070013,GO:0071840,GO:0080090,GO:0140110,GO:1903506,GO:2000112,GO:2001141
HiC_scaffold_15	AUGUSTUS	mRNA	55889742	55970384	.	+	.	ID=g6815.t6;Parent=g6815;em_target=9668.ENSMPUP00000015712;em_score=4565.3;em_evalue=0.0;em_tcov=.;em_OGs=28MGV@1|root,2QU0D@2759|Eukaryota,38FW3@33154|Opisthokonta,3BEQ7@33208|Metazoa,3D10C@33213|Bilateria,484HX@7711|Chordata,48V0R@7742|Vertebrata,3JEVC@40674|Mammalia,3EQY2@33554|Carnivora;em_COG_cat=K;em_desc=containing transcription factor 1;em_max_annot_lvl=33208|Metazoa;em_PFAMs=ELYS,ELYS-bb;em_Preferred_name=AHCTF1;em_GOs=GO:0000981,GO:0002376,GO:0002520,GO:0003674,GO:0003700,GO:0005575,GO:0005622,GO:0005623,GO:0005634,GO:0005635,GO:0005737,GO:0005829,GO:0006355,GO:0006357,GO:0006996,GO:0006997,GO:0006999,GO:0007275,GO:0008150,GO:0009889,GO:0009987,GO:0010468,GO:0010556,GO:0010564,GO:0012505,GO:0016020,GO:0016043,GO:0016363,GO:0019219,GO:0019222,GO:0022607,GO:0030097,GO:0031090,GO:0031323,GO:0031326,GO:0031965,GO:0031967,GO:0031974,GO:0031975,GO:0031981,GO:0032465,GO:0032501,GO:0032502,GO:0034399,GO:0034622,GO:0043226,GO:0043227,GO:0043229,GO:0043231,GO:0043233,GO:0043933,GO:0044085,GO:0044422,GO:0044424,GO:0044428,GO:0044444,GO:0044446,GO:0044464,GO:0046931,GO:0048513,GO:0048534,GO:0048731,GO:0048856,GO:0050789,GO:0050794,GO:0051171,GO:0051252,GO:0051292,GO:0051302,GO:0051726,GO:0060255,GO:0065003,GO:0065007,GO:0070013,GO:0071840,GO:0080090,GO:0140110,GO:1903506,GO:2000112,GO:2001141
HiC_scaffold_15	AUGUSTUS	intron	55890064	55893082	1.0	+	.	ID=g6815.t5.intron1;Parent=g6815.t5
HiC_scaffold_15	AUGUSTUS	intron	55890064	55893082	1.0	+	.	ID=g6815.t6.intron1;Parent=g6815.t6
HiC_scaffold_15	gmst	intron	55890064	55893082	251.483021	+	0	ID=g6815.t1.intron1;Parent=g6815.t1
HiC_scaffold_15	gmst	intron	55890064	55893082	252.769378	+	0	ID=g6815.t3.intron1;Parent=g6815.t3
HiC_scaffold_15	gmst	intron	55890064	55903889	242.875346	+	0	ID=g6815.t2.intron1;Parent=g6815.t2
HiC_scaffold_15	AUGUSTUS	exon	55893083	55893194	.	+	.	ID=g6815.t5.exon2;Parent=g6815.t5
HiC_scaffold_15	AUGUSTUS	exon	55893083	55893194	.	+	.	ID=g6815.t6.exon2;Parent=g6815.t6
HiC_scaffold_15	AUGUSTUS	CDS	55893083	55893194	1.0	+	2	ID=g6815.t5.CDS2;Parent=g6815.t5
HiC_scaffold_15	AUGUSTUS	CDS	55893083	55893194	1.0	+	2	ID=g6815.t6.CDS2;Parent=g6815.t6
HiC_scaffold_15	gmst	CDS	55893083	55893194	251.483021	+	2	ID=g6815.t1.CDS2;Parent=g6815.t1
HiC_scaffold_15	gmst	exon	55893083	55893194	251.483021	+	2	ID=g6815.t1.exon2;Parent=g6815.t1
HiC_scaffold_15	gmst	CDS	55893083	55893194	252.769378	+	2	ID=g6815.t3.CDS2;Parent=g6815.t3
HiC_scaffold_15	gmst	exon	55893083	55893194	252.769378	+	2	ID=g6815.t3.exon2;Parent=g6815.t3
HiC_scaffold_15	AUGUSTUS	intron	55893195	55903833	1.0	+	.	ID=g6815.t5.intron2;Parent=g6815.t5
HiC_scaffold_15	AUGUSTUS	intron	55893195	55903833	1.0	+	.	ID=g6815.t6.intron2;Parent=g6815.t6
HiC_scaffold_15	gmst	intron	55893195	55903833	251.483021	+	0	ID=g6815.t1.intron2;Parent=g6815.t1
HiC_scaffold_15	gmst	intron	55893195	55903833	252.769378	+	0	ID=g6815.t3.intron2;Parent=g6815.t3
HiC_scaffold_15	AUGUSTUS	exon	55903834	55903958	.	+	.	ID=g6815.t5.exon3;Parent=g6815.t5
HiC_scaffold_15	AUGUSTUS	exon	55903834	55903958	.	+	.	ID=g6815.t6.exon3;Parent=g6815.t6
HiC_scaffold_15	AUGUSTUS	CDS	55903834	55903958	1.0	+	1	ID=g6815.t5.CDS3;Parent=g6815.t5
HiC_scaffold_15	AUGUSTUS	CDS	55903834	55903958	1.0	+	1	ID=g6815.t6.CDS3;Parent=g6815.t6
HiC_scaffold_15	gmst	CDS	55903834	55903958	251.483021	+	1	ID=g6815.t1.CDS3;Parent=g6815.t1
HiC_scaffold_15	gmst	exon	55903834	55903958	251.483021	+	1	ID=g6815.t1.exon3;Parent=g6815.t1
HiC_scaffold_15	gmst	CDS	55903834	55903958	252.769378	+	1	ID=g6815.t3.CDS3;Parent=g6815.t3
HiC_scaffold_15	gmst	exon	55903834	55903958	252.769378	+	1	ID=g6815.t3.exon3;Parent=g6815.t3
HiC_scaffold_15	gmst	start_codon	55903841	55903843	171.52281	+	0	ID=g6815.t4.start1;Parent=g6815.t4
HiC_scaffold_15	gmst	CDS	55903841	55903958	171.52281	+	0	ID=g6815.t4.CDS1;Parent=g6815.t4
HiC_scaffold_15	gmst	exon	55903841	55903958	171.52281	+	0	ID=g6815.t4.exon1;Parent=g6815.t4
HiC_scaffold_15	gmst	mRNA	55903841	55970384	.	+	.	ID=g6815.t4;Parent=g6815;em_target=9668.ENSMPUP00000015712;em_score=5021.3;em_evalue=0.0;em_tcov=.;em_OGs=28MGV@1|root,2QU0D@2759|Eukaryota,38FW3@33154|Opisthokonta,3BEQ7@33208|Metazoa,3D10C@33213|Bilateria,484HX@7711|Chordata,48V0R@7742|Vertebrata,3JEVC@40674|Mammalia,3EQY2@33554|Carnivora;em_COG_cat=K;em_desc=containing transcription factor 1;em_max_annot_lvl=33208|Metazoa;em_PFAMs=ELYS,ELYS-bb;em_Preferred_name=AHCTF1;em_GOs=GO:0000981,GO:0002376,GO:0002520,GO:0003674,GO:0003700,GO:0005575,GO:0005622,GO:0005623,GO:0005634,GO:0005635,GO:0005737,GO:0005829,GO:0006355,GO:0006357,GO:0006996,GO:0006997,GO:0006999,GO:0007275,GO:0008150,GO:0009889,GO:0009987,GO:0010468,GO:0010556,GO:0010564,GO:0012505,GO:0016020,GO:0016043,GO:0016363,GO:0019219,GO:0019222,GO:0022607,GO:0030097,GO:0031090,GO:0031323,GO:0031326,GO:0031965,GO:0031967,GO:0031974,GO:0031975,GO:0031981,GO:0032465,GO:0032501,GO:0032502,GO:0034399,GO:0034622,GO:0043226,GO:0043227,GO:0043229,GO:0043231,GO:0043233,GO:0043933,GO:0044085,GO:0044422,GO:0044424,GO:0044428,GO:0044444,GO:0044446,GO:0044464,GO:0046931,GO:0048513,GO:0048534,GO:0048731,GO:0048856,GO:0050789,GO:0050794,GO:0051171,GO:0051252,GO:0051292,GO:0051302,GO:0051726,GO:0060255,GO:0065003,GO:0065007,GO:0070013,GO:0071840,GO:0080090,GO:0140110,GO:1903506,GO:2000112,GO:2001141
HiC_scaffold_15	gmst	CDS	55903890	55903958	242.875346	+	2	ID=g6815.t2.CDS2;Parent=g6815.t2
HiC_scaffold_15	gmst	exon	55903890	55903958	242.875346	+	2	ID=g6815.t2.exon2;Parent=g6815.t2
HiC_scaffold_15	AUGUSTUS	intron	55903959	55906787	1.0	+	.	ID=g6815.t5.intron3;Parent=g6815.t5
HiC_scaffold_15	AUGUSTUS	intron	55903959	55906787	1.0	+	.	ID=g6815.t6.intron3;Parent=g6815.t6
HiC_scaffold_15	gmst	intron	55903959	55906787	171.52281	+	0	ID=g6815.t4.intron1;Parent=g6815.t4
HiC_scaffold_15	gmst	intron	55903959	55906787	242.875346	+	0	ID=g6815.t2.intron2;Parent=g6815.t2
HiC_scaffold_15	gmst	intron	55903959	55906787	251.483021	+	0	ID=g6815.t1.intron3;Parent=g6815.t1
HiC_scaffold_15	gmst	intron	55903959	55906787	252.769378	+	0	ID=g6815.t3.intron3;Parent=g6815.t3
HiC_scaffold_15	AUGUSTUS	exon	55906788	55907041	.	+	.	ID=g6815.t5.exon4;Parent=g6815.t5
HiC_scaffold_15	AUGUSTUS	exon	55906788	55907041	.	+	.	ID=g6815.t6.exon4;Parent=g6815.t6
HiC_scaffold_15	AUGUSTUS	CDS	55906788	55907041	1.0	+	2	ID=g6815.t5.CDS4;Parent=g6815.t5
HiC_scaffold_15	AUGUSTUS	CDS	55906788	55907041	1.0	+	2	ID=g6815.t6.CDS4;Parent=g6815.t6
HiC_scaffold_15	gmst	CDS	55906788	55907041	171.52281	+	2	ID=g6815.t4.CDS2;Parent=g6815.t4
HiC_scaffold_15	gmst	exon	55906788	55907041	171.52281	+	2	ID=g6815.t4.exon2;Parent=g6815.t4
HiC_scaffold_15	gmst	CDS	55906788	55907041	242.875346	+	2	ID=g6815.t2.CDS3;Parent=g6815.t2
HiC_scaffold_15	gmst	exon	55906788	55907041	242.875346	+	2	ID=g6815.t2.exon3;Parent=g6815.t2
HiC_scaffold_15	gmst	CDS	55906788	55907041	251.483021	+	2	ID=g6815.t1.CDS4;Parent=g6815.t1
HiC_scaffold_15	gmst	exon	55906788	55907041	251.483021	+	2	ID=g6815.t1.exon4;Parent=g6815.t1
HiC_scaffold_15	gmst	CDS	55906788	55907041	252.769378	+	2	ID=g6815.t3.CDS4;Parent=g6815.t3
HiC_scaffold_15	gmst	exon	55906788	55907041	252.769378	+	2	ID=g6815.t3.exon4;Parent=g6815.t3
HiC_scaffold_15	AUGUSTUS	intron	55907042	55910402	1.0	+	.	ID=g6815.t5.intron4;Parent=g6815.t5
HiC_scaffold_15	AUGUSTUS	intron	55907042	55910402	1.0	+	.	ID=g6815.t6.intron4;Parent=g6815.t6
HiC_scaffold_15	gmst	intron	55907042	55910402	171.52281	+	0	ID=g6815.t4.intron2;Parent=g6815.t4
HiC_scaffold_15	gmst	intron	55907042	55910402	242.875346	+	0	ID=g6815.t2.intron3;Parent=g6815.t2
HiC_scaffold_15	gmst	intron	55907042	55910402	251.483021	+	0	ID=g6815.t1.intron4;Parent=g6815.t1
HiC_scaffold_15	gmst	intron	55907042	55910402	252.769378	+	0	ID=g6815.t3.intron4;Parent=g6815.t3
HiC_scaffold_15	AUGUSTUS	exon	55910403	55910583	.	+	.	ID=g6815.t5.exon5;Parent=g6815.t5
HiC_scaffold_15	AUGUSTUS	exon	55910403	55910583	.	+	.	ID=g6815.t6.exon5;Parent=g6815.t6
HiC_scaffold_15	AUGUSTUS	CDS	55910403	55910583	1.0	+	0	ID=g6815.t5.CDS5;Parent=g6815.t5
HiC_scaffold_15	AUGUSTUS	CDS	55910403	55910583	1.0	+	0	ID=g6815.t6.CDS5;Parent=g6815.t6
HiC_scaffold_15	gmst	CDS	55910403	55910583	171.52281	+	0	ID=g6815.t4.CDS3;Parent=g6815.t4
HiC_scaffold_15	gmst	exon	55910403	55910583	171.52281	+	0	ID=g6815.t4.exon3;Parent=g6815.t4
HiC_scaffold_15	gmst	CDS	55910403	55910583	242.875346	+	0	ID=g6815.t2.CDS4;Parent=g6815.t2
HiC_scaffold_15	gmst	exon	55910403	55910583	242.875346	+	0	ID=g6815.t2.exon4;Parent=g6815.t2
HiC_scaffold_15	gmst	CDS	55910403	55910583	251.483021	+	0	ID=g6815.t1.CDS5;Parent=g6815.t1
HiC_scaffold_15	gmst	exon	55910403	55910583	251.483021	+	0	ID=g6815.t1.exon5;Parent=g6815.t1
HiC_scaffold_15	gmst	CDS	55910403	55910583	252.769378	+	0	ID=g6815.t3.CDS5;Parent=g6815.t3
HiC_scaffold_15	gmst	exon	55910403	55910583	252.769378	+	0	ID=g6815.t3.exon5;Parent=g6815.t3
HiC_scaffold_15	AUGUSTUS	intron	55910584	55914787	1.0	+	.	ID=g6815.t5.intron5;Parent=g6815.t5
HiC_scaffold_15	AUGUSTUS	intron	55910584	55914787	1.0	+	.	ID=g6815.t6.intron5;Parent=g6815.t6
HiC_scaffold_15	gmst	intron	55910584	55914787	171.52281	+	0	ID=g6815.t4.intron3;Parent=g6815.t4
HiC_scaffold_15	gmst	intron	55910584	55914787	242.875346	+	0	ID=g6815.t2.intron4;Parent=g6815.t2
HiC_scaffold_15	gmst	intron	55910584	55914787	251.483021	+	0	ID=g6815.t1.intron5;Parent=g6815.t1
HiC_scaffold_15	gmst	intron	55910584	55914787	252.769378	+	0	ID=g6815.t3.intron5;Parent=g6815.t3
HiC_scaffold_15	AUGUSTUS	exon	55914788	55914995	.	+	.	ID=g6815.t5.exon6;Parent=g6815.t5
HiC_scaffold_15	AUGUSTUS	exon	55914788	55914995	.	+	.	ID=g6815.t6.exon6;Parent=g6815.t6
HiC_scaffold_15	AUGUSTUS	CDS	55914788	55914995	1.0	+	2	ID=g6815.t5.CDS6;Parent=g6815.t5
HiC_scaffold_15	AUGUSTUS	CDS	55914788	55914995	1.0	+	2	ID=g6815.t6.CDS6;Parent=g6815.t6
HiC_scaffold_15	gmst	CDS	55914788	55914995	171.52281	+	2	ID=g6815.t4.CDS4;Parent=g6815.t4
HiC_scaffold_15	gmst	exon	55914788	55914995	171.52281	+	2	ID=g6815.t4.exon4;Parent=g6815.t4
HiC_scaffold_15	gmst	CDS	55914788	55914995	242.875346	+	2	ID=g6815.t2.CDS5;Parent=g6815.t2
HiC_scaffold_15	gmst	exon	55914788	55914995	242.875346	+	2	ID=g6815.t2.exon5;Parent=g6815.t2
HiC_scaffold_15	gmst	CDS	55914788	55914995	251.483021	+	2	ID=g6815.t1.CDS6;Parent=g6815.t1
HiC_scaffold_15	gmst	exon	55914788	55914995	251.483021	+	2	ID=g6815.t1.exon6;Parent=g6815.t1
HiC_scaffold_15	gmst	CDS	55914788	55914995	252.769378	+	2	ID=g6815.t3.CDS6;Parent=g6815.t3
HiC_scaffold_15	gmst	exon	55914788	55914995	252.769378	+	2	ID=g6815.t3.exon6;Parent=g6815.t3
HiC_scaffold_15	AUGUSTUS	intron	55914996	55916245	1.0	+	.	ID=g6815.t5.intron6;Parent=g6815.t5
HiC_scaffold_15	AUGUSTUS	intron	55914996	55916245	1.0	+	.	ID=g6815.t6.intron6;Parent=g6815.t6
HiC_scaffold_15	gmst	intron	55914996	55916245	171.52281	+	0	ID=g6815.t4.intron4;Parent=g6815.t4
HiC_scaffold_15	gmst	intron	55914996	55916245	242.875346	+	0	ID=g6815.t2.intron5;Parent=g6815.t2
HiC_scaffold_15	gmst	intron	55914996	55916245	251.483021	+	0	ID=g6815.t1.intron6;Parent=g6815.t1
HiC_scaffold_15	gmst	intron	55914996	55916245	252.769378	+	0	ID=g6815.t3.intron6;Parent=g6815.t3
HiC_scaffold_15	AUGUSTUS	exon	55916246	55916362	.	+	.	ID=g6815.t5.exon7;Parent=g6815.t5
HiC_scaffold_15	AUGUSTUS	exon	55916246	55916362	.	+	.	ID=g6815.t6.exon7;Parent=g6815.t6
HiC_scaffold_15	AUGUSTUS	CDS	55916246	55916362	1.0	+	1	ID=g6815.t5.CDS7;Parent=g6815.t5
HiC_scaffold_15	AUGUSTUS	CDS	55916246	55916362	1.0	+	1	ID=g6815.t6.CDS7;Parent=g6815.t6
HiC_scaffold_15	gmst	CDS	55916246	55916362	171.52281	+	1	ID=g6815.t4.CDS5;Parent=g6815.t4
HiC_scaffold_15	gmst	exon	55916246	55916362	171.52281	+	1	ID=g6815.t4.exon5;Parent=g6815.t4
HiC_scaffold_15	gmst	CDS	55916246	55916362	242.875346	+	1	ID=g6815.t2.CDS6;Parent=g6815.t2
HiC_scaffold_15	gmst	exon	55916246	55916362	242.875346	+	1	ID=g6815.t2.exon6;Parent=g6815.t2
HiC_scaffold_15	gmst	CDS	55916246	55916362	251.483021	+	1	ID=g6815.t1.CDS7;Parent=g6815.t1
HiC_scaffold_15	gmst	exon	55916246	55916362	251.483021	+	1	ID=g6815.t1.exon7;Parent=g6815.t1
HiC_scaffold_15	gmst	CDS	55916246	55916362	252.769378	+	1	ID=g6815.t3.CDS7;Parent=g6815.t3
HiC_scaffold_15	gmst	exon	55916246	55916362	252.769378	+	1	ID=g6815.t3.exon7;Parent=g6815.t3
HiC_scaffold_15	AUGUSTUS	intron	55916363	55920747	1.0	+	.	ID=g6815.t5.intron7;Parent=g6815.t5
HiC_scaffold_15	AUGUSTUS	intron	55916363	55920747	1.0	+	.	ID=g6815.t6.intron7;Parent=g6815.t6
HiC_scaffold_15	gmst	intron	55916363	55920747	171.52281	+	0	ID=g6815.t4.intron5;Parent=g6815.t4
HiC_scaffold_15	gmst	intron	55916363	55920747	242.875346	+	0	ID=g6815.t2.intron6;Parent=g6815.t2
HiC_scaffold_15	gmst	intron	55916363	55920747	251.483021	+	0	ID=g6815.t1.intron7;Parent=g6815.t1
HiC_scaffold_15	gmst	intron	55916363	55920747	252.769378	+	0	ID=g6815.t3.intron7;Parent=g6815.t3
HiC_scaffold_15	AUGUSTUS	exon	55920748	55920832	.	+	.	ID=g6815.t5.exon8;Parent=g6815.t5
HiC_scaffold_15	AUGUSTUS	exon	55920748	55920832	.	+	.	ID=g6815.t6.exon8;Parent=g6815.t6
HiC_scaffold_15	AUGUSTUS	CDS	55920748	55920832	1.0	+	1	ID=g6815.t5.CDS8;Parent=g6815.t5
HiC_scaffold_15	AUGUSTUS	CDS	55920748	55920832	1.0	+	1	ID=g6815.t6.CDS8;Parent=g6815.t6
HiC_scaffold_15	gmst	CDS	55920748	55920832	171.52281	+	1	ID=g6815.t4.CDS6;Parent=g6815.t4
HiC_scaffold_15	gmst	exon	55920748	55920832	171.52281	+	1	ID=g6815.t4.exon6;Parent=g6815.t4
HiC_scaffold_15	gmst	CDS	55920748	55920832	242.875346	+	1	ID=g6815.t2.CDS7;Parent=g6815.t2
HiC_scaffold_15	gmst	exon	55920748	55920832	242.875346	+	1	ID=g6815.t2.exon7;Parent=g6815.t2
HiC_scaffold_15	gmst	CDS	55920748	55920832	251.483021	+	1	ID=g6815.t1.CDS8;Parent=g6815.t1
HiC_scaffold_15	gmst	exon	55920748	55920832	251.483021	+	1	ID=g6815.t1.exon8;Parent=g6815.t1
HiC_scaffold_15	gmst	CDS	55920748	55920832	252.769378	+	1	ID=g6815.t3.CDS8;Parent=g6815.t3
HiC_scaffold_15	gmst	exon	55920748	55920832	252.769378	+	1	ID=g6815.t3.exon8;Parent=g6815.t3
HiC_scaffold_15	AUGUSTUS	intron	55920833	55922499	1.0	+	.	ID=g6815.t5.intron8;Parent=g6815.t5
HiC_scaffold_15	AUGUSTUS	intron	55920833	55922499	1.0	+	.	ID=g6815.t6.intron8;Parent=g6815.t6
HiC_scaffold_15	gmst	intron	55920833	55922499	171.52281	+	0	ID=g6815.t4.intron6;Parent=g6815.t4
HiC_scaffold_15	gmst	intron	55920833	55922499	242.875346	+	0	ID=g6815.t2.intron7;Parent=g6815.t2
HiC_scaffold_15	gmst	intron	55920833	55922499	251.483021	+	0	ID=g6815.t1.intron8;Parent=g6815.t1
HiC_scaffold_15	gmst	intron	55920833	55922499	252.769378	+	0	ID=g6815.t3.intron8;Parent=g6815.t3
HiC_scaffold_15	AUGUSTUS	exon	55922500	55922638	.	+	.	ID=g6815.t5.exon9;Parent=g6815.t5
HiC_scaffold_15	AUGUSTUS	CDS	55922500	55922638	1.0	+	0	ID=g6815.t5.CDS9;Parent=g6815.t5
HiC_scaffold_15	gmst	CDS	55922500	55922638	171.52281	+	0	ID=g6815.t4.CDS7;Parent=g6815.t4
HiC_scaffold_15	gmst	exon	55922500	55922638	171.52281	+	0	ID=g6815.t4.exon7;Parent=g6815.t4
HiC_scaffold_15	gmst	CDS	55922500	55922638	242.875346	+	0	ID=g6815.t2.CDS8;Parent=g6815.t2
HiC_scaffold_15	gmst	exon	55922500	55922638	242.875346	+	0	ID=g6815.t2.exon8;Parent=g6815.t2
HiC_scaffold_15	gmst	CDS	55922500	55922638	251.483021	+	0	ID=g6815.t1.CDS9;Parent=g6815.t1
HiC_scaffold_15	gmst	exon	55922500	55922638	251.483021	+	0	ID=g6815.t1.exon9;Parent=g6815.t1
HiC_scaffold_15	AUGUSTUS	exon	55922500	55922650	.	+	.	ID=g6815.t6.exon9;Parent=g6815.t6
HiC_scaffold_15	AUGUSTUS	CDS	55922500	55922650	1.0	+	0	ID=g6815.t6.CDS9;Parent=g6815.t6
HiC_scaffold_15	gmst	CDS	55922500	55922650	252.769378	+	0	ID=g6815.t3.CDS9;Parent=g6815.t3
HiC_scaffold_15	gmst	exon	55922500	55922650	252.769378	+	0	ID=g6815.t3.exon9;Parent=g6815.t3
HiC_scaffold_15	AUGUSTUS	intron	55922639	55924027	1.0	+	.	ID=g6815.t5.intron9;Parent=g6815.t5
HiC_scaffold_15	gmst	intron	55922639	55924027	171.52281	+	0	ID=g6815.t4.intron7;Parent=g6815.t4
HiC_scaffold_15	gmst	intron	55922639	55924027	242.875346	+	0	ID=g6815.t2.intron8;Parent=g6815.t2
HiC_scaffold_15	gmst	intron	55922639	55924027	251.483021	+	0	ID=g6815.t1.intron9;Parent=g6815.t1
HiC_scaffold_15	AUGUSTUS	intron	55922651	55924027	1.0	+	.	ID=g6815.t6.intron9;Parent=g6815.t6
HiC_scaffold_15	gmst	intron	55922651	55924027	252.769378	+	0	ID=g6815.t3.intron9;Parent=g6815.t3
HiC_scaffold_15	AUGUSTUS	exon	55924028	55924160	.	+	.	ID=g6815.t5.exon10;Parent=g6815.t5
HiC_scaffold_15	AUGUSTUS	exon	55924028	55924160	.	+	.	ID=g6815.t6.exon10;Parent=g6815.t6
HiC_scaffold_15	AUGUSTUS	CDS	55924028	55924160	1.0	+	2	ID=g6815.t5.CDS10;Parent=g6815.t5
HiC_scaffold_15	AUGUSTUS	CDS	55924028	55924160	1.0	+	2	ID=g6815.t6.CDS10;Parent=g6815.t6
HiC_scaffold_15	gmst	CDS	55924028	55924160	171.52281	+	2	ID=g6815.t4.CDS8;Parent=g6815.t4
HiC_scaffold_15	gmst	exon	55924028	55924160	171.52281	+	2	ID=g6815.t4.exon8;Parent=g6815.t4
HiC_scaffold_15	gmst	CDS	55924028	55924160	242.875346	+	2	ID=g6815.t2.CDS9;Parent=g6815.t2
HiC_scaffold_15	gmst	exon	55924028	55924160	242.875346	+	2	ID=g6815.t2.exon9;Parent=g6815.t2
HiC_scaffold_15	gmst	CDS	55924028	55924160	251.483021	+	2	ID=g6815.t1.CDS10;Parent=g6815.t1
HiC_scaffold_15	gmst	exon	55924028	55924160	251.483021	+	2	ID=g6815.t1.exon10;Parent=g6815.t1
HiC_scaffold_15	gmst	CDS	55924028	55924160	252.769378	+	2	ID=g6815.t3.CDS10;Parent=g6815.t3
HiC_scaffold_15	gmst	exon	55924028	55924160	252.769378	+	2	ID=g6815.t3.exon10;Parent=g6815.t3
HiC_scaffold_15	AUGUSTUS	intron	55924161	55924243	1.0	+	.	ID=g6815.t5.intron10;Parent=g6815.t5
HiC_scaffold_15	AUGUSTUS	intron	55924161	55924243	1.0	+	.	ID=g6815.t6.intron10;Parent=g6815.t6
HiC_scaffold_15	gmst	intron	55924161	55924243	171.52281	+	0	ID=g6815.t4.intron8;Parent=g6815.t4
HiC_scaffold_15	gmst	intron	55924161	55924243	242.875346	+	0	ID=g6815.t2.intron9;Parent=g6815.t2
HiC_scaffold_15	gmst	intron	55924161	55924243	251.483021	+	0	ID=g6815.t1.intron10;Parent=g6815.t1
HiC_scaffold_15	gmst	intron	55924161	55924243	252.769378	+	0	ID=g6815.t3.intron10;Parent=g6815.t3
HiC_scaffold_15	AUGUSTUS	exon	55924244	55924425	.	+	.	ID=g6815.t5.exon11;Parent=g6815.t5
HiC_scaffold_15	AUGUSTUS	exon	55924244	55924425	.	+	.	ID=g6815.t6.exon11;Parent=g6815.t6
HiC_scaffold_15	AUGUSTUS	CDS	55924244	55924425	1.0	+	1	ID=g6815.t5.CDS11;Parent=g6815.t5
HiC_scaffold_15	AUGUSTUS	CDS	55924244	55924425	1.0	+	1	ID=g6815.t6.CDS11;Parent=g6815.t6
HiC_scaffold_15	gmst	CDS	55924244	55924425	171.52281	+	1	ID=g6815.t4.CDS9;Parent=g6815.t4
HiC_scaffold_15	gmst	exon	55924244	55924425	171.52281	+	1	ID=g6815.t4.exon9;Parent=g6815.t4
HiC_scaffold_15	gmst	CDS	55924244	55924425	242.875346	+	1	ID=g6815.t2.CDS10;Parent=g6815.t2
HiC_scaffold_15	gmst	exon	55924244	55924425	242.875346	+	1	ID=g6815.t2.exon10;Parent=g6815.t2
HiC_scaffold_15	gmst	CDS	55924244	55924425	251.483021	+	1	ID=g6815.t1.CDS11;Parent=g6815.t1
HiC_scaffold_15	gmst	exon	55924244	55924425	251.483021	+	1	ID=g6815.t1.exon11;Parent=g6815.t1
HiC_scaffold_15	gmst	CDS	55924244	55924425	252.769378	+	1	ID=g6815.t3.CDS11;Parent=g6815.t3
HiC_scaffold_15	gmst	exon	55924244	55924425	252.769378	+	1	ID=g6815.t3.exon11;Parent=g6815.t3
HiC_scaffold_15	AUGUSTUS	intron	55924426	55924889	1.0	+	.	ID=g6815.t5.intron11;Parent=g6815.t5
HiC_scaffold_15	AUGUSTUS	intron	55924426	55924889	1.0	+	.	ID=g6815.t6.intron11;Parent=g6815.t6
HiC_scaffold_15	gmst	intron	55924426	55924889	171.52281	+	0	ID=g6815.t4.intron9;Parent=g6815.t4
HiC_scaffold_15	gmst	intron	55924426	55924889	242.875346	+	0	ID=g6815.t2.intron10;Parent=g6815.t2
HiC_scaffold_15	gmst	intron	55924426	55924889	251.483021	+	0	ID=g6815.t1.intron11;Parent=g6815.t1
HiC_scaffold_15	gmst	intron	55924426	55924889	252.769378	+	0	ID=g6815.t3.intron11;Parent=g6815.t3
HiC_scaffold_15	AUGUSTUS	exon	55924890	55924951	.	+	.	ID=g6815.t5.exon12;Parent=g6815.t5
HiC_scaffold_15	AUGUSTUS	exon	55924890	55924951	.	+	.	ID=g6815.t6.exon12;Parent=g6815.t6
HiC_scaffold_15	AUGUSTUS	CDS	55924890	55924951	1.0	+	2	ID=g6815.t5.CDS12;Parent=g6815.t5
HiC_scaffold_15	AUGUSTUS	CDS	55924890	55924951	1.0	+	2	ID=g6815.t6.CDS12;Parent=g6815.t6
HiC_scaffold_15	gmst	CDS	55924890	55924951	171.52281	+	2	ID=g6815.t4.CDS10;Parent=g6815.t4
HiC_scaffold_15	gmst	exon	55924890	55924951	171.52281	+	2	ID=g6815.t4.exon10;Parent=g6815.t4
HiC_scaffold_15	gmst	CDS	55924890	55924951	242.875346	+	2	ID=g6815.t2.CDS11;Parent=g6815.t2
HiC_scaffold_15	gmst	exon	55924890	55924951	242.875346	+	2	ID=g6815.t2.exon11;Parent=g6815.t2
HiC_scaffold_15	gmst	CDS	55924890	55924951	251.483021	+	2	ID=g6815.t1.CDS12;Parent=g6815.t1
HiC_scaffold_15	gmst	exon	55924890	55924951	251.483021	+	2	ID=g6815.t1.exon12;Parent=g6815.t1
HiC_scaffold_15	gmst	CDS	55924890	55924951	252.769378	+	2	ID=g6815.t3.CDS12;Parent=g6815.t3
HiC_scaffold_15	gmst	exon	55924890	55924951	252.769378	+	2	ID=g6815.t3.exon12;Parent=g6815.t3
HiC_scaffold_15	AUGUSTUS	intron	55924952	55925801	1.0	+	.	ID=g6815.t5.intron12;Parent=g6815.t5
HiC_scaffold_15	AUGUSTUS	intron	55924952	55925801	1.0	+	.	ID=g6815.t6.intron12;Parent=g6815.t6
HiC_scaffold_15	gmst	intron	55924952	55925801	171.52281	+	0	ID=g6815.t4.intron10;Parent=g6815.t4
HiC_scaffold_15	gmst	intron	55924952	55925801	242.875346	+	0	ID=g6815.t2.intron11;Parent=g6815.t2
HiC_scaffold_15	gmst	intron	55924952	55925801	251.483021	+	0	ID=g6815.t1.intron12;Parent=g6815.t1
HiC_scaffold_15	gmst	intron	55924952	55925801	252.769378	+	0	ID=g6815.t3.intron12;Parent=g6815.t3
HiC_scaffold_15	AUGUSTUS	exon	55925802	55925930	.	+	.	ID=g6815.t5.exon13;Parent=g6815.t5
HiC_scaffold_15	AUGUSTUS	exon	55925802	55925930	.	+	.	ID=g6815.t6.exon13;Parent=g6815.t6
HiC_scaffold_15	AUGUSTUS	CDS	55925802	55925930	1.0	+	0	ID=g6815.t5.CDS13;Parent=g6815.t5
HiC_scaffold_15	AUGUSTUS	CDS	55925802	55925930	1.0	+	0	ID=g6815.t6.CDS13;Parent=g6815.t6
HiC_scaffold_15	gmst	CDS	55925802	55925930	171.52281	+	0	ID=g6815.t4.CDS11;Parent=g6815.t4
HiC_scaffold_15	gmst	exon	55925802	55925930	171.52281	+	0	ID=g6815.t4.exon11;Parent=g6815.t4
HiC_scaffold_15	gmst	CDS	55925802	55925930	242.875346	+	0	ID=g6815.t2.CDS12;Parent=g6815.t2
HiC_scaffold_15	gmst	exon	55925802	55925930	242.875346	+	0	ID=g6815.t2.exon12;Parent=g6815.t2
HiC_scaffold_15	gmst	CDS	55925802	55925930	251.483021	+	0	ID=g6815.t1.CDS13;Parent=g6815.t1
HiC_scaffold_15	gmst	exon	55925802	55925930	251.483021	+	0	ID=g6815.t1.exon13;Parent=g6815.t1
HiC_scaffold_15	gmst	CDS	55925802	55925930	252.769378	+	0	ID=g6815.t3.CDS13;Parent=g6815.t3
HiC_scaffold_15	gmst	exon	55925802	55925930	252.769378	+	0	ID=g6815.t3.exon13;Parent=g6815.t3
HiC_scaffold_15	AUGUSTUS	intron	55925931	55931707	1.0	+	.	ID=g6815.t5.intron13;Parent=g6815.t5
HiC_scaffold_15	AUGUSTUS	intron	55925931	55931707	1.0	+	.	ID=g6815.t6.intron13;Parent=g6815.t6
HiC_scaffold_15	gmst	intron	55925931	55931707	171.52281	+	0	ID=g6815.t4.intron11;Parent=g6815.t4
HiC_scaffold_15	gmst	intron	55925931	55931707	242.875346	+	0	ID=g6815.t2.intron12;Parent=g6815.t2
HiC_scaffold_15	gmst	intron	55925931	55931707	251.483021	+	0	ID=g6815.t1.intron13;Parent=g6815.t1
HiC_scaffold_15	gmst	intron	55925931	55931707	252.769378	+	0	ID=g6815.t3.intron13;Parent=g6815.t3
HiC_scaffold_15	AUGUSTUS	exon	55931708	55931798	.	+	.	ID=g6815.t5.exon14;Parent=g6815.t5
HiC_scaffold_15	AUGUSTUS	exon	55931708	55931798	.	+	.	ID=g6815.t6.exon14;Parent=g6815.t6
HiC_scaffold_15	AUGUSTUS	CDS	55931708	55931798	1.0	+	0	ID=g6815.t5.CDS14;Parent=g6815.t5
HiC_scaffold_15	AUGUSTUS	CDS	55931708	55931798	1.0	+	0	ID=g6815.t6.CDS14;Parent=g6815.t6
HiC_scaffold_15	gmst	CDS	55931708	55931798	171.52281	+	0	ID=g6815.t4.CDS12;Parent=g6815.t4
HiC_scaffold_15	gmst	exon	55931708	55931798	171.52281	+	0	ID=g6815.t4.exon12;Parent=g6815.t4
HiC_scaffold_15	gmst	CDS	55931708	55931798	242.875346	+	0	ID=g6815.t2.CDS13;Parent=g6815.t2
HiC_scaffold_15	gmst	exon	55931708	55931798	242.875346	+	0	ID=g6815.t2.exon13;Parent=g6815.t2
HiC_scaffold_15	gmst	CDS	55931708	55931798	251.483021	+	0	ID=g6815.t1.CDS14;Parent=g6815.t1
HiC_scaffold_15	gmst	exon	55931708	55931798	251.483021	+	0	ID=g6815.t1.exon14;Parent=g6815.t1
HiC_scaffold_15	gmst	CDS	55931708	55931798	252.769378	+	0	ID=g6815.t3.CDS14;Parent=g6815.t3
HiC_scaffold_15	gmst	exon	55931708	55931798	252.769378	+	0	ID=g6815.t3.exon14;Parent=g6815.t3
HiC_scaffold_15	AUGUSTUS	intron	55931799	55932834	1.0	+	.	ID=g6815.t5.intron14;Parent=g6815.t5
HiC_scaffold_15	AUGUSTUS	intron	55931799	55932834	1.0	+	.	ID=g6815.t6.intron14;Parent=g6815.t6
HiC_scaffold_15	gmst	intron	55931799	55932834	171.52281	+	0	ID=g6815.t4.intron12;Parent=g6815.t4
HiC_scaffold_15	gmst	intron	55931799	55932834	242.875346	+	0	ID=g6815.t2.intron13;Parent=g6815.t2
HiC_scaffold_15	gmst	intron	55931799	55932834	251.483021	+	0	ID=g6815.t1.intron14;Parent=g6815.t1
HiC_scaffold_15	gmst	intron	55931799	55932834	252.769378	+	0	ID=g6815.t3.intron14;Parent=g6815.t3
HiC_scaffold_15	AUGUSTUS	exon	55932835	55932924	.	+	.	ID=g6815.t5.exon15;Parent=g6815.t5
HiC_scaffold_15	AUGUSTUS	exon	55932835	55932924	.	+	.	ID=g6815.t6.exon15;Parent=g6815.t6
HiC_scaffold_15	AUGUSTUS	CDS	55932835	55932924	1.0	+	2	ID=g6815.t5.CDS15;Parent=g6815.t5
HiC_scaffold_15	AUGUSTUS	CDS	55932835	55932924	1.0	+	2	ID=g6815.t6.CDS15;Parent=g6815.t6
HiC_scaffold_15	gmst	CDS	55932835	55932924	171.52281	+	2	ID=g6815.t4.CDS13;Parent=g6815.t4
HiC_scaffold_15	gmst	exon	55932835	55932924	171.52281	+	2	ID=g6815.t4.exon13;Parent=g6815.t4
HiC_scaffold_15	gmst	CDS	55932835	55932924	242.875346	+	2	ID=g6815.t2.CDS14;Parent=g6815.t2
HiC_scaffold_15	gmst	exon	55932835	55932924	242.875346	+	2	ID=g6815.t2.exon14;Parent=g6815.t2
HiC_scaffold_15	gmst	CDS	55932835	55932924	251.483021	+	2	ID=g6815.t1.CDS15;Parent=g6815.t1
HiC_scaffold_15	gmst	exon	55932835	55932924	251.483021	+	2	ID=g6815.t1.exon15;Parent=g6815.t1
HiC_scaffold_15	gmst	CDS	55932835	55932924	252.769378	+	2	ID=g6815.t3.CDS15;Parent=g6815.t3
HiC_scaffold_15	gmst	exon	55932835	55932924	252.769378	+	2	ID=g6815.t3.exon15;Parent=g6815.t3
HiC_scaffold_15	AUGUSTUS	intron	55932925	55934982	1.0	+	.	ID=g6815.t5.intron15;Parent=g6815.t5
HiC_scaffold_15	AUGUSTUS	intron	55932925	55934982	1.0	+	.	ID=g6815.t6.intron15;Parent=g6815.t6
HiC_scaffold_15	gmst	intron	55932925	55934982	171.52281	+	0	ID=g6815.t4.intron13;Parent=g6815.t4
HiC_scaffold_15	gmst	intron	55932925	55934982	242.875346	+	0	ID=g6815.t2.intron14;Parent=g6815.t2
HiC_scaffold_15	gmst	intron	55932925	55934982	251.483021	+	0	ID=g6815.t1.intron15;Parent=g6815.t1
HiC_scaffold_15	gmst	intron	55932925	55934982	252.769378	+	0	ID=g6815.t3.intron15;Parent=g6815.t3
HiC_scaffold_15	AUGUSTUS	exon	55934983	55935123	.	+	.	ID=g6815.t5.exon16;Parent=g6815.t5
HiC_scaffold_15	AUGUSTUS	exon	55934983	55935123	.	+	.	ID=g6815.t6.exon16;Parent=g6815.t6
HiC_scaffold_15	AUGUSTUS	CDS	55934983	55935123	1.0	+	2	ID=g6815.t5.CDS16;Parent=g6815.t5
HiC_scaffold_15	AUGUSTUS	CDS	55934983	55935123	1.0	+	2	ID=g6815.t6.CDS16;Parent=g6815.t6
HiC_scaffold_15	gmst	CDS	55934983	55935123	171.52281	+	2	ID=g6815.t4.CDS14;Parent=g6815.t4
HiC_scaffold_15	gmst	exon	55934983	55935123	171.52281	+	2	ID=g6815.t4.exon14;Parent=g6815.t4
HiC_scaffold_15	gmst	CDS	55934983	55935123	242.875346	+	2	ID=g6815.t2.CDS15;Parent=g6815.t2
HiC_scaffold_15	gmst	exon	55934983	55935123	242.875346	+	2	ID=g6815.t2.exon15;Parent=g6815.t2
HiC_scaffold_15	gmst	CDS	55934983	55935123	251.483021	+	2	ID=g6815.t1.CDS16;Parent=g6815.t1
HiC_scaffold_15	gmst	exon	55934983	55935123	251.483021	+	2	ID=g6815.t1.exon16;Parent=g6815.t1
HiC_scaffold_15	gmst	CDS	55934983	55935123	252.769378	+	2	ID=g6815.t3.CDS16;Parent=g6815.t3
HiC_scaffold_15	gmst	exon	55934983	55935123	252.769378	+	2	ID=g6815.t3.exon16;Parent=g6815.t3
HiC_scaffold_15	AUGUSTUS	intron	55935124	55935746	1.0	+	.	ID=g6815.t5.intron16;Parent=g6815.t5
HiC_scaffold_15	AUGUSTUS	intron	55935124	55935746	1.0	+	.	ID=g6815.t6.intron16;Parent=g6815.t6
HiC_scaffold_15	gmst	intron	55935124	55935746	171.52281	+	0	ID=g6815.t4.intron14;Parent=g6815.t4
HiC_scaffold_15	gmst	intron	55935124	55935746	242.875346	+	0	ID=g6815.t2.intron15;Parent=g6815.t2
HiC_scaffold_15	gmst	intron	55935124	55935746	251.483021	+	0	ID=g6815.t1.intron16;Parent=g6815.t1
HiC_scaffold_15	gmst	intron	55935124	55935746	252.769378	+	0	ID=g6815.t3.intron16;Parent=g6815.t3
HiC_scaffold_15	AUGUSTUS	exon	55935747	55935851	.	+	.	ID=g6815.t5.exon17;Parent=g6815.t5
HiC_scaffold_15	AUGUSTUS	exon	55935747	55935851	.	+	.	ID=g6815.t6.exon17;Parent=g6815.t6
HiC_scaffold_15	AUGUSTUS	CDS	55935747	55935851	1.0	+	2	ID=g6815.t5.CDS17;Parent=g6815.t5
HiC_scaffold_15	AUGUSTUS	CDS	55935747	55935851	1.0	+	2	ID=g6815.t6.CDS17;Parent=g6815.t6
HiC_scaffold_15	gmst	CDS	55935747	55935851	171.52281	+	2	ID=g6815.t4.CDS15;Parent=g6815.t4
HiC_scaffold_15	gmst	exon	55935747	55935851	171.52281	+	2	ID=g6815.t4.exon15;Parent=g6815.t4
HiC_scaffold_15	gmst	CDS	55935747	55935851	242.875346	+	2	ID=g6815.t2.CDS16;Parent=g6815.t2
HiC_scaffold_15	gmst	exon	55935747	55935851	242.875346	+	2	ID=g6815.t2.exon16;Parent=g6815.t2
HiC_scaffold_15	gmst	CDS	55935747	55935851	251.483021	+	2	ID=g6815.t1.CDS17;Parent=g6815.t1
HiC_scaffold_15	gmst	exon	55935747	55935851	251.483021	+	2	ID=g6815.t1.exon17;Parent=g6815.t1
HiC_scaffold_15	gmst	CDS	55935747	55935851	252.769378	+	2	ID=g6815.t3.CDS17;Parent=g6815.t3
HiC_scaffold_15	gmst	exon	55935747	55935851	252.769378	+	2	ID=g6815.t3.exon17;Parent=g6815.t3
HiC_scaffold_15	AUGUSTUS	intron	55935852	55936731	1.0	+	.	ID=g6815.t5.intron17;Parent=g6815.t5
HiC_scaffold_15	AUGUSTUS	intron	55935852	55936731	1.0	+	.	ID=g6815.t6.intron17;Parent=g6815.t6
HiC_scaffold_15	gmst	intron	55935852	55936731	171.52281	+	0	ID=g6815.t4.intron15;Parent=g6815.t4
HiC_scaffold_15	gmst	intron	55935852	55936731	242.875346	+	0	ID=g6815.t2.intron16;Parent=g6815.t2
HiC_scaffold_15	gmst	intron	55935852	55936731	251.483021	+	0	ID=g6815.t1.intron17;Parent=g6815.t1
HiC_scaffold_15	gmst	intron	55935852	55936731	252.769378	+	0	ID=g6815.t3.intron17;Parent=g6815.t3
HiC_scaffold_15	AUGUSTUS	exon	55936732	55936825	.	+	.	ID=g6815.t5.exon18;Parent=g6815.t5
HiC_scaffold_15	AUGUSTUS	exon	55936732	55936825	.	+	.	ID=g6815.t6.exon18;Parent=g6815.t6
HiC_scaffold_15	AUGUSTUS	CDS	55936732	55936825	1.0	+	2	ID=g6815.t5.CDS18;Parent=g6815.t5
HiC_scaffold_15	AUGUSTUS	CDS	55936732	55936825	1.0	+	2	ID=g6815.t6.CDS18;Parent=g6815.t6
HiC_scaffold_15	gmst	CDS	55936732	55936825	171.52281	+	2	ID=g6815.t4.CDS16;Parent=g6815.t4
HiC_scaffold_15	gmst	exon	55936732	55936825	171.52281	+	2	ID=g6815.t4.exon16;Parent=g6815.t4
HiC_scaffold_15	gmst	CDS	55936732	55936825	242.875346	+	2	ID=g6815.t2.CDS17;Parent=g6815.t2
HiC_scaffold_15	gmst	exon	55936732	55936825	242.875346	+	2	ID=g6815.t2.exon17;Parent=g6815.t2
HiC_scaffold_15	gmst	CDS	55936732	55936825	251.483021	+	2	ID=g6815.t1.CDS18;Parent=g6815.t1
HiC_scaffold_15	gmst	exon	55936732	55936825	251.483021	+	2	ID=g6815.t1.exon18;Parent=g6815.t1
HiC_scaffold_15	gmst	CDS	55936732	55936825	252.769378	+	2	ID=g6815.t3.CDS18;Parent=g6815.t3
HiC_scaffold_15	gmst	exon	55936732	55936825	252.769378	+	2	ID=g6815.t3.exon18;Parent=g6815.t3
HiC_scaffold_15	AUGUSTUS	intron	55936826	55938589	1.0	+	.	ID=g6815.t5.intron18;Parent=g6815.t5
HiC_scaffold_15	AUGUSTUS	intron	55936826	55938589	1.0	+	.	ID=g6815.t6.intron18;Parent=g6815.t6
HiC_scaffold_15	gmst	intron	55936826	55938589	171.52281	+	0	ID=g6815.t4.intron16;Parent=g6815.t4
HiC_scaffold_15	gmst	intron	55936826	55938589	242.875346	+	0	ID=g6815.t2.intron17;Parent=g6815.t2
HiC_scaffold_15	gmst	intron	55936826	55938589	251.483021	+	0	ID=g6815.t1.intron18;Parent=g6815.t1
HiC_scaffold_15	gmst	intron	55936826	55938589	252.769378	+	0	ID=g6815.t3.intron18;Parent=g6815.t3
HiC_scaffold_15	AUGUSTUS	exon	55938590	55938713	.	+	.	ID=g6815.t5.exon19;Parent=g6815.t5
HiC_scaffold_15	AUGUSTUS	exon	55938590	55938713	.	+	.	ID=g6815.t6.exon19;Parent=g6815.t6
HiC_scaffold_15	AUGUSTUS	CDS	55938590	55938713	1.0	+	1	ID=g6815.t5.CDS19;Parent=g6815.t5
HiC_scaffold_15	AUGUSTUS	CDS	55938590	55938713	1.0	+	1	ID=g6815.t6.CDS19;Parent=g6815.t6
HiC_scaffold_15	gmst	CDS	55938590	55938713	171.52281	+	1	ID=g6815.t4.CDS17;Parent=g6815.t4
HiC_scaffold_15	gmst	exon	55938590	55938713	171.52281	+	1	ID=g6815.t4.exon17;Parent=g6815.t4
HiC_scaffold_15	gmst	CDS	55938590	55938713	242.875346	+	1	ID=g6815.t2.CDS18;Parent=g6815.t2
HiC_scaffold_15	gmst	exon	55938590	55938713	242.875346	+	1	ID=g6815.t2.exon18;Parent=g6815.t2
HiC_scaffold_15	gmst	CDS	55938590	55938713	251.483021	+	1	ID=g6815.t1.CDS19;Parent=g6815.t1
HiC_scaffold_15	gmst	exon	55938590	55938713	251.483021	+	1	ID=g6815.t1.exon19;Parent=g6815.t1
HiC_scaffold_15	gmst	CDS	55938590	55938713	252.769378	+	1	ID=g6815.t3.CDS19;Parent=g6815.t3
HiC_scaffold_15	gmst	exon	55938590	55938713	252.769378	+	1	ID=g6815.t3.exon19;Parent=g6815.t3
HiC_scaffold_15	AUGUSTUS	intron	55938714	55938856	1.0	+	.	ID=g6815.t5.intron19;Parent=g6815.t5
HiC_scaffold_15	AUGUSTUS	intron	55938714	55938856	1.0	+	.	ID=g6815.t6.intron19;Parent=g6815.t6
HiC_scaffold_15	gmst	intron	55938714	55938856	171.52281	+	0	ID=g6815.t4.intron17;Parent=g6815.t4
HiC_scaffold_15	gmst	intron	55938714	55938856	242.875346	+	0	ID=g6815.t2.intron18;Parent=g6815.t2
HiC_scaffold_15	gmst	intron	55938714	55938856	251.483021	+	0	ID=g6815.t1.intron19;Parent=g6815.t1
HiC_scaffold_15	gmst	intron	55938714	55938856	252.769378	+	0	ID=g6815.t3.intron19;Parent=g6815.t3
HiC_scaffold_15	AUGUSTUS	exon	55938857	55938913	.	+	.	ID=g6815.t5.exon20;Parent=g6815.t5
HiC_scaffold_15	AUGUSTUS	exon	55938857	55938913	.	+	.	ID=g6815.t6.exon20;Parent=g6815.t6
HiC_scaffold_15	AUGUSTUS	CDS	55938857	55938913	1.0	+	0	ID=g6815.t5.CDS20;Parent=g6815.t5
HiC_scaffold_15	AUGUSTUS	CDS	55938857	55938913	1.0	+	0	ID=g6815.t6.CDS20;Parent=g6815.t6
HiC_scaffold_15	gmst	CDS	55938857	55938913	171.52281	+	0	ID=g6815.t4.CDS18;Parent=g6815.t4
HiC_scaffold_15	gmst	exon	55938857	55938913	171.52281	+	0	ID=g6815.t4.exon18;Parent=g6815.t4
HiC_scaffold_15	gmst	CDS	55938857	55938913	242.875346	+	0	ID=g6815.t2.CDS19;Parent=g6815.t2
HiC_scaffold_15	gmst	exon	55938857	55938913	242.875346	+	0	ID=g6815.t2.exon19;Parent=g6815.t2
HiC_scaffold_15	gmst	CDS	55938857	55938913	251.483021	+	0	ID=g6815.t1.CDS20;Parent=g6815.t1
HiC_scaffold_15	gmst	exon	55938857	55938913	251.483021	+	0	ID=g6815.t1.exon20;Parent=g6815.t1
HiC_scaffold_15	gmst	CDS	55938857	55938913	252.769378	+	0	ID=g6815.t3.CDS20;Parent=g6815.t3
HiC_scaffold_15	gmst	exon	55938857	55938913	252.769378	+	0	ID=g6815.t3.exon20;Parent=g6815.t3
HiC_scaffold_15	AUGUSTUS	intron	55938914	55940145	1.0	+	.	ID=g6815.t5.intron20;Parent=g6815.t5
HiC_scaffold_15	AUGUSTUS	intron	55938914	55940145	1.0	+	.	ID=g6815.t6.intron20;Parent=g6815.t6
HiC_scaffold_15	gmst	intron	55938914	55940145	171.52281	+	0	ID=g6815.t4.intron18;Parent=g6815.t4
HiC_scaffold_15	gmst	intron	55938914	55940145	242.875346	+	0	ID=g6815.t2.intron19;Parent=g6815.t2
HiC_scaffold_15	gmst	intron	55938914	55940145	251.483021	+	0	ID=g6815.t1.intron20;Parent=g6815.t1
HiC_scaffold_15	gmst	intron	55938914	55940145	252.769378	+	0	ID=g6815.t3.intron20;Parent=g6815.t3
HiC_scaffold_15	AUGUSTUS	exon	55940146	55940292	.	+	.	ID=g6815.t5.exon21;Parent=g6815.t5
HiC_scaffold_15	AUGUSTUS	exon	55940146	55940292	.	+	.	ID=g6815.t6.exon21;Parent=g6815.t6
HiC_scaffold_15	AUGUSTUS	CDS	55940146	55940292	1.0	+	0	ID=g6815.t5.CDS21;Parent=g6815.t5
HiC_scaffold_15	AUGUSTUS	CDS	55940146	55940292	1.0	+	0	ID=g6815.t6.CDS21;Parent=g6815.t6
HiC_scaffold_15	gmst	CDS	55940146	55940292	171.52281	+	0	ID=g6815.t4.CDS19;Parent=g6815.t4
HiC_scaffold_15	gmst	exon	55940146	55940292	171.52281	+	0	ID=g6815.t4.exon19;Parent=g6815.t4
HiC_scaffold_15	gmst	CDS	55940146	55940292	242.875346	+	0	ID=g6815.t2.CDS20;Parent=g6815.t2
HiC_scaffold_15	gmst	exon	55940146	55940292	242.875346	+	0	ID=g6815.t2.exon20;Parent=g6815.t2
HiC_scaffold_15	gmst	CDS	55940146	55940292	251.483021	+	0	ID=g6815.t1.CDS21;Parent=g6815.t1
HiC_scaffold_15	gmst	exon	55940146	55940292	251.483021	+	0	ID=g6815.t1.exon21;Parent=g6815.t1
HiC_scaffold_15	gmst	CDS	55940146	55940292	252.769378	+	0	ID=g6815.t3.CDS21;Parent=g6815.t3
HiC_scaffold_15	gmst	exon	55940146	55940292	252.769378	+	0	ID=g6815.t3.exon21;Parent=g6815.t3
HiC_scaffold_15	AUGUSTUS	intron	55940293	55940851	1.0	+	.	ID=g6815.t5.intron21;Parent=g6815.t5
HiC_scaffold_15	AUGUSTUS	intron	55940293	55940851	1.0	+	.	ID=g6815.t6.intron21;Parent=g6815.t6
HiC_scaffold_15	gmst	intron	55940293	55940851	171.52281	+	0	ID=g6815.t4.intron19;Parent=g6815.t4
HiC_scaffold_15	gmst	intron	55940293	55940851	242.875346	+	0	ID=g6815.t2.intron20;Parent=g6815.t2
HiC_scaffold_15	gmst	intron	55940293	55940851	251.483021	+	0	ID=g6815.t1.intron21;Parent=g6815.t1
HiC_scaffold_15	gmst	intron	55940293	55940851	252.769378	+	0	ID=g6815.t3.intron21;Parent=g6815.t3
HiC_scaffold_15	AUGUSTUS	exon	55940852	55941039	.	+	.	ID=g6815.t5.exon22;Parent=g6815.t5
HiC_scaffold_15	AUGUSTUS	exon	55940852	55941039	.	+	.	ID=g6815.t6.exon22;Parent=g6815.t6
HiC_scaffold_15	AUGUSTUS	CDS	55940852	55941039	1.0	+	0	ID=g6815.t5.CDS22;Parent=g6815.t5
HiC_scaffold_15	AUGUSTUS	CDS	55940852	55941039	1.0	+	0	ID=g6815.t6.CDS22;Parent=g6815.t6
HiC_scaffold_15	gmst	CDS	55940852	55941039	171.52281	+	0	ID=g6815.t4.CDS20;Parent=g6815.t4
HiC_scaffold_15	gmst	exon	55940852	55941039	171.52281	+	0	ID=g6815.t4.exon20;Parent=g6815.t4
HiC_scaffold_15	gmst	CDS	55940852	55941039	242.875346	+	0	ID=g6815.t2.CDS21;Parent=g6815.t2
HiC_scaffold_15	gmst	exon	55940852	55941039	242.875346	+	0	ID=g6815.t2.exon21;Parent=g6815.t2
HiC_scaffold_15	gmst	CDS	55940852	55941039	251.483021	+	0	ID=g6815.t1.CDS22;Parent=g6815.t1
HiC_scaffold_15	gmst	exon	55940852	55941039	251.483021	+	0	ID=g6815.t1.exon22;Parent=g6815.t1
HiC_scaffold_15	gmst	CDS	55940852	55941039	252.769378	+	0	ID=g6815.t3.CDS22;Parent=g6815.t3
HiC_scaffold_15	gmst	exon	55940852	55941039	252.769378	+	0	ID=g6815.t3.exon22;Parent=g6815.t3
HiC_scaffold_15	AUGUSTUS	intron	55941040	55945907	1.0	+	.	ID=g6815.t5.intron22;Parent=g6815.t5
HiC_scaffold_15	AUGUSTUS	intron	55941040	55945907	1.0	+	.	ID=g6815.t6.intron22;Parent=g6815.t6
HiC_scaffold_15	gmst	intron	55941040	55945907	171.52281	+	0	ID=g6815.t4.intron20;Parent=g6815.t4
HiC_scaffold_15	gmst	intron	55941040	55945907	242.875346	+	0	ID=g6815.t2.intron21;Parent=g6815.t2
HiC_scaffold_15	gmst	intron	55941040	55945907	251.483021	+	0	ID=g6815.t1.intron22;Parent=g6815.t1
HiC_scaffold_15	gmst	intron	55941040	55945907	252.769378	+	0	ID=g6815.t3.intron22;Parent=g6815.t3
HiC_scaffold_15	AUGUSTUS	exon	55945908	55946052	.	+	.	ID=g6815.t5.exon23;Parent=g6815.t5
HiC_scaffold_15	AUGUSTUS	exon	55945908	55946052	.	+	.	ID=g6815.t6.exon23;Parent=g6815.t6
HiC_scaffold_15	AUGUSTUS	CDS	55945908	55946052	1.0	+	1	ID=g6815.t5.CDS23;Parent=g6815.t5
HiC_scaffold_15	AUGUSTUS	CDS	55945908	55946052	1.0	+	1	ID=g6815.t6.CDS23;Parent=g6815.t6
HiC_scaffold_15	gmst	CDS	55945908	55946052	171.52281	+	1	ID=g6815.t4.CDS21;Parent=g6815.t4
HiC_scaffold_15	gmst	exon	55945908	55946052	171.52281	+	1	ID=g6815.t4.exon21;Parent=g6815.t4
HiC_scaffold_15	gmst	CDS	55945908	55946052	242.875346	+	1	ID=g6815.t2.CDS22;Parent=g6815.t2
HiC_scaffold_15	gmst	exon	55945908	55946052	242.875346	+	1	ID=g6815.t2.exon22;Parent=g6815.t2
HiC_scaffold_15	gmst	CDS	55945908	55946052	251.483021	+	1	ID=g6815.t1.CDS23;Parent=g6815.t1
HiC_scaffold_15	gmst	exon	55945908	55946052	251.483021	+	1	ID=g6815.t1.exon23;Parent=g6815.t1
HiC_scaffold_15	gmst	CDS	55945908	55946052	252.769378	+	1	ID=g6815.t3.CDS23;Parent=g6815.t3
HiC_scaffold_15	gmst	exon	55945908	55946052	252.769378	+	1	ID=g6815.t3.exon23;Parent=g6815.t3
HiC_scaffold_15	AUGUSTUS	intron	55946053	55946129	1.0	+	.	ID=g6815.t5.intron23;Parent=g6815.t5
HiC_scaffold_15	AUGUSTUS	intron	55946053	55946129	1.0	+	.	ID=g6815.t6.intron23;Parent=g6815.t6
HiC_scaffold_15	gmst	intron	55946053	55946129	171.52281	+	0	ID=g6815.t4.intron21;Parent=g6815.t4
HiC_scaffold_15	gmst	intron	55946053	55946129	242.875346	+	0	ID=g6815.t2.intron22;Parent=g6815.t2
HiC_scaffold_15	gmst	intron	55946053	55946129	251.483021	+	0	ID=g6815.t1.intron23;Parent=g6815.t1
HiC_scaffold_15	gmst	intron	55946053	55946129	252.769378	+	0	ID=g6815.t3.intron23;Parent=g6815.t3
HiC_scaffold_15	AUGUSTUS	exon	55946130	55946261	.	+	.	ID=g6815.t5.exon24;Parent=g6815.t5
HiC_scaffold_15	AUGUSTUS	exon	55946130	55946261	.	+	.	ID=g6815.t6.exon24;Parent=g6815.t6
HiC_scaffold_15	AUGUSTUS	CDS	55946130	55946261	1.0	+	0	ID=g6815.t5.CDS24;Parent=g6815.t5
HiC_scaffold_15	AUGUSTUS	CDS	55946130	55946261	1.0	+	0	ID=g6815.t6.CDS24;Parent=g6815.t6
HiC_scaffold_15	gmst	CDS	55946130	55946261	171.52281	+	0	ID=g6815.t4.CDS22;Parent=g6815.t4
HiC_scaffold_15	gmst	exon	55946130	55946261	171.52281	+	0	ID=g6815.t4.exon22;Parent=g6815.t4
HiC_scaffold_15	gmst	CDS	55946130	55946261	242.875346	+	0	ID=g6815.t2.CDS23;Parent=g6815.t2
HiC_scaffold_15	gmst	exon	55946130	55946261	242.875346	+	0	ID=g6815.t2.exon23;Parent=g6815.t2
HiC_scaffold_15	gmst	CDS	55946130	55946261	251.483021	+	0	ID=g6815.t1.CDS24;Parent=g6815.t1
HiC_scaffold_15	gmst	exon	55946130	55946261	251.483021	+	0	ID=g6815.t1.exon24;Parent=g6815.t1
HiC_scaffold_15	gmst	CDS	55946130	55946261	252.769378	+	0	ID=g6815.t3.CDS24;Parent=g6815.t3
HiC_scaffold_15	gmst	exon	55946130	55946261	252.769378	+	0	ID=g6815.t3.exon24;Parent=g6815.t3
HiC_scaffold_15	AUGUSTUS	intron	55946262	55946970	1.0	+	.	ID=g6815.t5.intron24;Parent=g6815.t5
HiC_scaffold_15	AUGUSTUS	intron	55946262	55946970	1.0	+	.	ID=g6815.t6.intron24;Parent=g6815.t6
HiC_scaffold_15	gmst	intron	55946262	55946970	171.52281	+	0	ID=g6815.t4.intron22;Parent=g6815.t4
HiC_scaffold_15	gmst	intron	55946262	55946970	242.875346	+	0	ID=g6815.t2.intron23;Parent=g6815.t2
HiC_scaffold_15	gmst	intron	55946262	55946970	251.483021	+	0	ID=g6815.t1.intron24;Parent=g6815.t1
HiC_scaffold_15	gmst	intron	55946262	55946970	252.769378	+	0	ID=g6815.t3.intron24;Parent=g6815.t3
HiC_scaffold_15	AUGUSTUS	exon	55946971	55947121	.	+	.	ID=g6815.t5.exon25;Parent=g6815.t5
HiC_scaffold_15	AUGUSTUS	exon	55946971	55947121	.	+	.	ID=g6815.t6.exon25;Parent=g6815.t6
HiC_scaffold_15	AUGUSTUS	CDS	55946971	55947121	1.0	+	0	ID=g6815.t5.CDS25;Parent=g6815.t5
HiC_scaffold_15	AUGUSTUS	CDS	55946971	55947121	1.0	+	0	ID=g6815.t6.CDS25;Parent=g6815.t6
HiC_scaffold_15	gmst	CDS	55946971	55947121	171.52281	+	0	ID=g6815.t4.CDS23;Parent=g6815.t4
HiC_scaffold_15	gmst	exon	55946971	55947121	171.52281	+	0	ID=g6815.t4.exon23;Parent=g6815.t4
HiC_scaffold_15	gmst	CDS	55946971	55947121	242.875346	+	0	ID=g6815.t2.CDS24;Parent=g6815.t2
HiC_scaffold_15	gmst	exon	55946971	55947121	242.875346	+	0	ID=g6815.t2.exon24;Parent=g6815.t2
HiC_scaffold_15	gmst	CDS	55946971	55947121	251.483021	+	0	ID=g6815.t1.CDS25;Parent=g6815.t1
HiC_scaffold_15	gmst	exon	55946971	55947121	251.483021	+	0	ID=g6815.t1.exon25;Parent=g6815.t1
HiC_scaffold_15	gmst	CDS	55946971	55947121	252.769378	+	0	ID=g6815.t3.CDS25;Parent=g6815.t3
HiC_scaffold_15	gmst	exon	55946971	55947121	252.769378	+	0	ID=g6815.t3.exon25;Parent=g6815.t3
HiC_scaffold_15	AUGUSTUS	intron	55947122	55947592	1.0	+	.	ID=g6815.t5.intron25;Parent=g6815.t5
HiC_scaffold_15	AUGUSTUS	intron	55947122	55947592	1.0	+	.	ID=g6815.t6.intron25;Parent=g6815.t6
HiC_scaffold_15	gmst	intron	55947122	55947592	171.52281	+	0	ID=g6815.t4.intron23;Parent=g6815.t4
HiC_scaffold_15	gmst	intron	55947122	55947592	242.875346	+	0	ID=g6815.t2.intron24;Parent=g6815.t2
HiC_scaffold_15	gmst	intron	55947122	55947592	251.483021	+	0	ID=g6815.t1.intron25;Parent=g6815.t1
HiC_scaffold_15	gmst	intron	55947122	55947592	252.769378	+	0	ID=g6815.t3.intron25;Parent=g6815.t3
HiC_scaffold_15	AUGUSTUS	exon	55947593	55947743	.	+	.	ID=g6815.t5.exon26;Parent=g6815.t5
HiC_scaffold_15	AUGUSTUS	exon	55947593	55947743	.	+	.	ID=g6815.t6.exon26;Parent=g6815.t6
HiC_scaffold_15	AUGUSTUS	CDS	55947593	55947743	1.0	+	2	ID=g6815.t5.CDS26;Parent=g6815.t5
HiC_scaffold_15	AUGUSTUS	CDS	55947593	55947743	1.0	+	2	ID=g6815.t6.CDS26;Parent=g6815.t6
HiC_scaffold_15	gmst	CDS	55947593	55947743	171.52281	+	2	ID=g6815.t4.CDS24;Parent=g6815.t4
HiC_scaffold_15	gmst	exon	55947593	55947743	171.52281	+	2	ID=g6815.t4.exon24;Parent=g6815.t4
HiC_scaffold_15	gmst	CDS	55947593	55947743	242.875346	+	2	ID=g6815.t2.CDS25;Parent=g6815.t2
HiC_scaffold_15	gmst	exon	55947593	55947743	242.875346	+	2	ID=g6815.t2.exon25;Parent=g6815.t2
HiC_scaffold_15	gmst	CDS	55947593	55947743	251.483021	+	2	ID=g6815.t1.CDS26;Parent=g6815.t1
HiC_scaffold_15	gmst	exon	55947593	55947743	251.483021	+	2	ID=g6815.t1.exon26;Parent=g6815.t1
HiC_scaffold_15	gmst	CDS	55947593	55947743	252.769378	+	2	ID=g6815.t3.CDS26;Parent=g6815.t3
HiC_scaffold_15	gmst	exon	55947593	55947743	252.769378	+	2	ID=g6815.t3.exon26;Parent=g6815.t3
HiC_scaffold_15	AUGUSTUS	intron	55947744	55948282	1.0	+	.	ID=g6815.t5.intron26;Parent=g6815.t5
HiC_scaffold_15	AUGUSTUS	intron	55947744	55948282	1.0	+	.	ID=g6815.t6.intron26;Parent=g6815.t6
HiC_scaffold_15	gmst	intron	55947744	55948282	171.52281	+	0	ID=g6815.t4.intron24;Parent=g6815.t4
HiC_scaffold_15	gmst	intron	55947744	55948282	242.875346	+	0	ID=g6815.t2.intron25;Parent=g6815.t2
HiC_scaffold_15	gmst	intron	55947744	55948282	251.483021	+	0	ID=g6815.t1.intron26;Parent=g6815.t1
HiC_scaffold_15	gmst	intron	55947744	55948282	252.769378	+	0	ID=g6815.t3.intron26;Parent=g6815.t3
HiC_scaffold_15	AUGUSTUS	exon	55948283	55948375	.	+	.	ID=g6815.t5.exon27;Parent=g6815.t5
HiC_scaffold_15	AUGUSTUS	exon	55948283	55948375	.	+	.	ID=g6815.t6.exon27;Parent=g6815.t6
HiC_scaffold_15	AUGUSTUS	CDS	55948283	55948375	1.0	+	1	ID=g6815.t5.CDS27;Parent=g6815.t5
HiC_scaffold_15	AUGUSTUS	CDS	55948283	55948375	1.0	+	1	ID=g6815.t6.CDS27;Parent=g6815.t6
HiC_scaffold_15	gmst	CDS	55948283	55948375	171.52281	+	1	ID=g6815.t4.CDS25;Parent=g6815.t4
HiC_scaffold_15	gmst	exon	55948283	55948375	171.52281	+	1	ID=g6815.t4.exon25;Parent=g6815.t4
HiC_scaffold_15	gmst	CDS	55948283	55948375	242.875346	+	1	ID=g6815.t2.CDS26;Parent=g6815.t2
HiC_scaffold_15	gmst	exon	55948283	55948375	242.875346	+	1	ID=g6815.t2.exon26;Parent=g6815.t2
HiC_scaffold_15	gmst	CDS	55948283	55948375	251.483021	+	1	ID=g6815.t1.CDS27;Parent=g6815.t1
HiC_scaffold_15	gmst	exon	55948283	55948375	251.483021	+	1	ID=g6815.t1.exon27;Parent=g6815.t1
HiC_scaffold_15	gmst	CDS	55948283	55948375	252.769378	+	1	ID=g6815.t3.CDS27;Parent=g6815.t3
HiC_scaffold_15	gmst	exon	55948283	55948375	252.769378	+	1	ID=g6815.t3.exon27;Parent=g6815.t3
HiC_scaffold_15	AUGUSTUS	intron	55948376	55951029	1.0	+	.	ID=g6815.t5.intron27;Parent=g6815.t5
HiC_scaffold_15	AUGUSTUS	intron	55948376	55951029	1.0	+	.	ID=g6815.t6.intron27;Parent=g6815.t6
HiC_scaffold_15	gmst	intron	55948376	55951029	171.52281	+	0	ID=g6815.t4.intron25;Parent=g6815.t4
HiC_scaffold_15	gmst	intron	55948376	55951029	242.875346	+	0	ID=g6815.t2.intron26;Parent=g6815.t2
HiC_scaffold_15	gmst	intron	55948376	55951029	251.483021	+	0	ID=g6815.t1.intron27;Parent=g6815.t1
HiC_scaffold_15	gmst	intron	55948376	55951029	252.769378	+	0	ID=g6815.t3.intron27;Parent=g6815.t3
HiC_scaffold_15	AUGUSTUS	exon	55951030	55951207	.	+	.	ID=g6815.t5.exon28;Parent=g6815.t5
HiC_scaffold_15	AUGUSTUS	exon	55951030	55951207	.	+	.	ID=g6815.t6.exon28;Parent=g6815.t6
HiC_scaffold_15	AUGUSTUS	CDS	55951030	55951207	1.0	+	1	ID=g6815.t5.CDS28;Parent=g6815.t5
HiC_scaffold_15	AUGUSTUS	CDS	55951030	55951207	1.0	+	1	ID=g6815.t6.CDS28;Parent=g6815.t6
HiC_scaffold_15	gmst	CDS	55951030	55951207	171.52281	+	1	ID=g6815.t4.CDS26;Parent=g6815.t4
HiC_scaffold_15	gmst	exon	55951030	55951207	171.52281	+	1	ID=g6815.t4.exon26;Parent=g6815.t4
HiC_scaffold_15	gmst	CDS	55951030	55951207	242.875346	+	1	ID=g6815.t2.CDS27;Parent=g6815.t2
HiC_scaffold_15	gmst	exon	55951030	55951207	242.875346	+	1	ID=g6815.t2.exon27;Parent=g6815.t2
HiC_scaffold_15	gmst	CDS	55951030	55951207	251.483021	+	1	ID=g6815.t1.CDS28;Parent=g6815.t1
HiC_scaffold_15	gmst	exon	55951030	55951207	251.483021	+	1	ID=g6815.t1.exon28;Parent=g6815.t1
HiC_scaffold_15	gmst	CDS	55951030	55951207	252.769378	+	1	ID=g6815.t3.CDS28;Parent=g6815.t3
HiC_scaffold_15	gmst	exon	55951030	55951207	252.769378	+	1	ID=g6815.t3.exon28;Parent=g6815.t3
HiC_scaffold_15	AUGUSTUS	intron	55951208	55952951	1.0	+	.	ID=g6815.t5.intron28;Parent=g6815.t5
HiC_scaffold_15	AUGUSTUS	intron	55951208	55952951	1.0	+	.	ID=g6815.t6.intron28;Parent=g6815.t6
HiC_scaffold_15	gmst	intron	55951208	55952951	171.52281	+	0	ID=g6815.t4.intron26;Parent=g6815.t4
HiC_scaffold_15	gmst	intron	55951208	55952951	242.875346	+	0	ID=g6815.t2.intron27;Parent=g6815.t2
HiC_scaffold_15	gmst	intron	55951208	55952951	251.483021	+	0	ID=g6815.t1.intron28;Parent=g6815.t1
HiC_scaffold_15	gmst	intron	55951208	55952951	252.769378	+	0	ID=g6815.t3.intron28;Parent=g6815.t3
HiC_scaffold_15	AUGUSTUS	exon	55952952	55953155	.	+	.	ID=g6815.t5.exon29;Parent=g6815.t5
HiC_scaffold_15	AUGUSTUS	exon	55952952	55953155	.	+	.	ID=g6815.t6.exon29;Parent=g6815.t6
HiC_scaffold_15	AUGUSTUS	CDS	55952952	55953155	1.0	+	0	ID=g6815.t5.CDS29;Parent=g6815.t5
HiC_scaffold_15	AUGUSTUS	CDS	55952952	55953155	1.0	+	0	ID=g6815.t6.CDS29;Parent=g6815.t6
HiC_scaffold_15	gmst	CDS	55952952	55953155	171.52281	+	0	ID=g6815.t4.CDS27;Parent=g6815.t4
HiC_scaffold_15	gmst	exon	55952952	55953155	171.52281	+	0	ID=g6815.t4.exon27;Parent=g6815.t4
HiC_scaffold_15	gmst	CDS	55952952	55953155	242.875346	+	0	ID=g6815.t2.CDS28;Parent=g6815.t2
HiC_scaffold_15	gmst	exon	55952952	55953155	242.875346	+	0	ID=g6815.t2.exon28;Parent=g6815.t2
HiC_scaffold_15	gmst	CDS	55952952	55953155	251.483021	+	0	ID=g6815.t1.CDS29;Parent=g6815.t1
HiC_scaffold_15	gmst	exon	55952952	55953155	251.483021	+	0	ID=g6815.t1.exon29;Parent=g6815.t1
HiC_scaffold_15	gmst	CDS	55952952	55953155	252.769378	+	0	ID=g6815.t3.CDS29;Parent=g6815.t3
HiC_scaffold_15	gmst	exon	55952952	55953155	252.769378	+	0	ID=g6815.t3.exon29;Parent=g6815.t3
HiC_scaffold_15	AUGUSTUS	intron	55953156	55954421	1.0	+	.	ID=g6815.t5.intron29;Parent=g6815.t5
HiC_scaffold_15	AUGUSTUS	intron	55953156	55954421	1.0	+	.	ID=g6815.t6.intron29;Parent=g6815.t6
HiC_scaffold_15	gmst	intron	55953156	55954421	171.52281	+	0	ID=g6815.t4.intron27;Parent=g6815.t4
HiC_scaffold_15	gmst	intron	55953156	55954421	242.875346	+	0	ID=g6815.t2.intron28;Parent=g6815.t2
HiC_scaffold_15	gmst	intron	55953156	55954421	251.483021	+	0	ID=g6815.t1.intron29;Parent=g6815.t1
HiC_scaffold_15	gmst	intron	55953156	55954421	252.769378	+	0	ID=g6815.t3.intron29;Parent=g6815.t3
HiC_scaffold_15	AUGUSTUS	exon	55954422	55954836	.	+	.	ID=g6815.t5.exon30;Parent=g6815.t5
HiC_scaffold_15	AUGUSTUS	exon	55954422	55954836	.	+	.	ID=g6815.t6.exon30;Parent=g6815.t6
HiC_scaffold_15	AUGUSTUS	CDS	55954422	55954836	1.0	+	0	ID=g6815.t5.CDS30;Parent=g6815.t5
HiC_scaffold_15	AUGUSTUS	CDS	55954422	55954836	1.0	+	0	ID=g6815.t6.CDS30;Parent=g6815.t6
HiC_scaffold_15	gmst	CDS	55954422	55954836	171.52281	+	0	ID=g6815.t4.CDS28;Parent=g6815.t4
HiC_scaffold_15	gmst	exon	55954422	55954836	171.52281	+	0	ID=g6815.t4.exon28;Parent=g6815.t4
HiC_scaffold_15	gmst	CDS	55954422	55954836	242.875346	+	0	ID=g6815.t2.CDS29;Parent=g6815.t2
HiC_scaffold_15	gmst	exon	55954422	55954836	242.875346	+	0	ID=g6815.t2.exon29;Parent=g6815.t2
HiC_scaffold_15	gmst	CDS	55954422	55954836	251.483021	+	0	ID=g6815.t1.CDS30;Parent=g6815.t1
HiC_scaffold_15	gmst	exon	55954422	55954836	251.483021	+	0	ID=g6815.t1.exon30;Parent=g6815.t1
HiC_scaffold_15	gmst	CDS	55954422	55954836	252.769378	+	0	ID=g6815.t3.CDS30;Parent=g6815.t3
HiC_scaffold_15	gmst	exon	55954422	55954836	252.769378	+	0	ID=g6815.t3.exon30;Parent=g6815.t3
HiC_scaffold_15	AUGUSTUS	intron	55954837	55956169	1.0	+	.	ID=g6815.t5.intron30;Parent=g6815.t5
HiC_scaffold_15	AUGUSTUS	intron	55954837	55956169	1.0	+	.	ID=g6815.t6.intron30;Parent=g6815.t6
HiC_scaffold_15	gmst	intron	55954837	55956169	171.52281	+	0	ID=g6815.t4.intron28;Parent=g6815.t4
HiC_scaffold_15	gmst	intron	55954837	55956169	242.875346	+	0	ID=g6815.t2.intron29;Parent=g6815.t2
HiC_scaffold_15	gmst	intron	55954837	55956169	251.483021	+	0	ID=g6815.t1.intron30;Parent=g6815.t1
HiC_scaffold_15	gmst	intron	55954837	55956169	252.769378	+	0	ID=g6815.t3.intron30;Parent=g6815.t3
HiC_scaffold_15	AUGUSTUS	exon	55956170	55956293	.	+	.	ID=g6815.t5.exon31;Parent=g6815.t5
HiC_scaffold_15	AUGUSTUS	exon	55956170	55956293	.	+	.	ID=g6815.t6.exon31;Parent=g6815.t6
HiC_scaffold_15	AUGUSTUS	CDS	55956170	55956293	1.0	+	2	ID=g6815.t5.CDS31;Parent=g6815.t5
HiC_scaffold_15	AUGUSTUS	CDS	55956170	55956293	1.0	+	2	ID=g6815.t6.CDS31;Parent=g6815.t6
HiC_scaffold_15	gmst	CDS	55956170	55956293	171.52281	+	2	ID=g6815.t4.CDS29;Parent=g6815.t4
HiC_scaffold_15	gmst	exon	55956170	55956293	171.52281	+	2	ID=g6815.t4.exon29;Parent=g6815.t4
HiC_scaffold_15	gmst	CDS	55956170	55956293	242.875346	+	2	ID=g6815.t2.CDS30;Parent=g6815.t2
HiC_scaffold_15	gmst	exon	55956170	55956293	242.875346	+	2	ID=g6815.t2.exon30;Parent=g6815.t2
HiC_scaffold_15	gmst	CDS	55956170	55956293	251.483021	+	2	ID=g6815.t1.CDS31;Parent=g6815.t1
HiC_scaffold_15	gmst	exon	55956170	55956293	251.483021	+	2	ID=g6815.t1.exon31;Parent=g6815.t1
HiC_scaffold_15	gmst	CDS	55956170	55956293	252.769378	+	2	ID=g6815.t3.CDS31;Parent=g6815.t3
HiC_scaffold_15	gmst	exon	55956170	55956293	252.769378	+	2	ID=g6815.t3.exon31;Parent=g6815.t3
HiC_scaffold_15	AUGUSTUS	intron	55956294	55958277	1.0	+	.	ID=g6815.t5.intron31;Parent=g6815.t5
HiC_scaffold_15	AUGUSTUS	intron	55956294	55958277	1.0	+	.	ID=g6815.t6.intron31;Parent=g6815.t6
HiC_scaffold_15	gmst	intron	55956294	55958277	171.52281	+	0	ID=g6815.t4.intron29;Parent=g6815.t4
HiC_scaffold_15	gmst	intron	55956294	55958277	242.875346	+	0	ID=g6815.t2.intron30;Parent=g6815.t2
HiC_scaffold_15	gmst	intron	55956294	55958277	251.483021	+	0	ID=g6815.t1.intron31;Parent=g6815.t1
HiC_scaffold_15	gmst	intron	55956294	55958277	252.769378	+	0	ID=g6815.t3.intron31;Parent=g6815.t3
HiC_scaffold_15	AUGUSTUS	exon	55958278	55958363	.	+	.	ID=g6815.t5.exon32;Parent=g6815.t5
HiC_scaffold_15	AUGUSTUS	exon	55958278	55958363	.	+	.	ID=g6815.t6.exon32;Parent=g6815.t6
HiC_scaffold_15	AUGUSTUS	CDS	55958278	55958363	1.0	+	1	ID=g6815.t5.CDS32;Parent=g6815.t5
HiC_scaffold_15	AUGUSTUS	CDS	55958278	55958363	1.0	+	1	ID=g6815.t6.CDS32;Parent=g6815.t6
HiC_scaffold_15	gmst	CDS	55958278	55958363	171.52281	+	1	ID=g6815.t4.CDS30;Parent=g6815.t4
HiC_scaffold_15	gmst	exon	55958278	55958363	171.52281	+	1	ID=g6815.t4.exon30;Parent=g6815.t4
HiC_scaffold_15	gmst	CDS	55958278	55958363	242.875346	+	1	ID=g6815.t2.CDS31;Parent=g6815.t2
HiC_scaffold_15	gmst	exon	55958278	55958363	242.875346	+	1	ID=g6815.t2.exon31;Parent=g6815.t2
HiC_scaffold_15	gmst	CDS	55958278	55958363	251.483021	+	1	ID=g6815.t1.CDS32;Parent=g6815.t1
HiC_scaffold_15	gmst	exon	55958278	55958363	251.483021	+	1	ID=g6815.t1.exon32;Parent=g6815.t1
HiC_scaffold_15	gmst	CDS	55958278	55958363	252.769378	+	1	ID=g6815.t3.CDS32;Parent=g6815.t3
HiC_scaffold_15	gmst	exon	55958278	55958363	252.769378	+	1	ID=g6815.t3.exon32;Parent=g6815.t3
HiC_scaffold_15	AUGUSTUS	intron	55958364	55959864	1.0	+	.	ID=g6815.t5.intron32;Parent=g6815.t5
HiC_scaffold_15	AUGUSTUS	intron	55958364	55959864	1.0	+	.	ID=g6815.t6.intron32;Parent=g6815.t6
HiC_scaffold_15	gmst	intron	55958364	55959864	171.52281	+	0	ID=g6815.t4.intron30;Parent=g6815.t4
HiC_scaffold_15	gmst	intron	55958364	55959864	242.875346	+	0	ID=g6815.t2.intron31;Parent=g6815.t2
HiC_scaffold_15	gmst	intron	55958364	55959864	251.483021	+	0	ID=g6815.t1.intron32;Parent=g6815.t1
HiC_scaffold_15	gmst	intron	55958364	55959864	252.769378	+	0	ID=g6815.t3.intron32;Parent=g6815.t3
HiC_scaffold_15	AUGUSTUS	exon	55959865	55960073	.	+	.	ID=g6815.t5.exon33;Parent=g6815.t5
HiC_scaffold_15	AUGUSTUS	exon	55959865	55960073	.	+	.	ID=g6815.t6.exon33;Parent=g6815.t6
HiC_scaffold_15	AUGUSTUS	CDS	55959865	55960073	1.0	+	2	ID=g6815.t5.CDS33;Parent=g6815.t5
HiC_scaffold_15	AUGUSTUS	CDS	55959865	55960073	1.0	+	2	ID=g6815.t6.CDS33;Parent=g6815.t6
HiC_scaffold_15	gmst	CDS	55959865	55960073	171.52281	+	2	ID=g6815.t4.CDS31;Parent=g6815.t4
HiC_scaffold_15	gmst	exon	55959865	55960073	171.52281	+	2	ID=g6815.t4.exon31;Parent=g6815.t4
HiC_scaffold_15	gmst	CDS	55959865	55960073	242.875346	+	2	ID=g6815.t2.CDS32;Parent=g6815.t2
HiC_scaffold_15	gmst	exon	55959865	55960073	242.875346	+	2	ID=g6815.t2.exon32;Parent=g6815.t2
HiC_scaffold_15	gmst	CDS	55959865	55960073	251.483021	+	2	ID=g6815.t1.CDS33;Parent=g6815.t1
HiC_scaffold_15	gmst	exon	55959865	55960073	251.483021	+	2	ID=g6815.t1.exon33;Parent=g6815.t1
HiC_scaffold_15	gmst	CDS	55959865	55960073	252.769378	+	2	ID=g6815.t3.CDS33;Parent=g6815.t3
HiC_scaffold_15	gmst	exon	55959865	55960073	252.769378	+	2	ID=g6815.t3.exon33;Parent=g6815.t3
HiC_scaffold_15	AUGUSTUS	intron	55960074	55961605	1.0	+	.	ID=g6815.t5.intron33;Parent=g6815.t5
HiC_scaffold_15	AUGUSTUS	intron	55960074	55961605	1.0	+	.	ID=g6815.t6.intron33;Parent=g6815.t6
HiC_scaffold_15	gmst	intron	55960074	55961605	171.52281	+	0	ID=g6815.t4.intron31;Parent=g6815.t4
HiC_scaffold_15	gmst	intron	55960074	55961605	242.875346	+	0	ID=g6815.t2.intron32;Parent=g6815.t2
HiC_scaffold_15	gmst	intron	55960074	55961605	251.483021	+	0	ID=g6815.t1.intron33;Parent=g6815.t1
HiC_scaffold_15	gmst	intron	55960074	55961605	252.769378	+	0	ID=g6815.t3.intron33;Parent=g6815.t3
HiC_scaffold_15	AUGUSTUS	exon	55961606	55962344	.	+	.	ID=g6815.t5.exon34;Parent=g6815.t5
HiC_scaffold_15	AUGUSTUS	exon	55961606	55962344	.	+	.	ID=g6815.t6.exon34;Parent=g6815.t6
HiC_scaffold_15	AUGUSTUS	CDS	55961606	55962344	0.98	+	0	ID=g6815.t5.CDS34;Parent=g6815.t5
HiC_scaffold_15	AUGUSTUS	CDS	55961606	55962344	0.98	+	0	ID=g6815.t6.CDS34;Parent=g6815.t6
HiC_scaffold_15	gmst	CDS	55961606	55963604	171.52281	+	0	ID=g6815.t4.CDS32;Parent=g6815.t4
HiC_scaffold_15	gmst	exon	55961606	55963604	171.52281	+	0	ID=g6815.t4.exon32;Parent=g6815.t4
HiC_scaffold_15	gmst	CDS	55961606	55963604	242.875346	+	0	ID=g6815.t2.CDS33;Parent=g6815.t2
HiC_scaffold_15	gmst	exon	55961606	55963604	242.875346	+	0	ID=g6815.t2.exon33;Parent=g6815.t2
HiC_scaffold_15	gmst	CDS	55961606	55963604	251.483021	+	0	ID=g6815.t1.CDS34;Parent=g6815.t1
HiC_scaffold_15	gmst	exon	55961606	55963604	251.483021	+	0	ID=g6815.t1.exon34;Parent=g6815.t1
HiC_scaffold_15	gmst	CDS	55961606	55963604	252.769378	+	0	ID=g6815.t3.CDS34;Parent=g6815.t3
HiC_scaffold_15	gmst	exon	55961606	55963604	252.769378	+	0	ID=g6815.t3.exon34;Parent=g6815.t3
HiC_scaffold_15	AUGUSTUS	intron	55962345	55962953	0.95	+	.	ID=g6815.t5.intron34;Parent=g6815.t5
HiC_scaffold_15	AUGUSTUS	intron	55962345	55962953	0.95	+	.	ID=g6815.t6.intron34;Parent=g6815.t6
HiC_scaffold_15	AUGUSTUS	exon	55962954	55963604	.	+	.	ID=g6815.t5.exon35;Parent=g6815.t5
HiC_scaffold_15	AUGUSTUS	exon	55962954	55963604	.	+	.	ID=g6815.t6.exon35;Parent=g6815.t6
HiC_scaffold_15	AUGUSTUS	CDS	55962954	55963604	0.97	+	2	ID=g6815.t5.CDS35;Parent=g6815.t5
HiC_scaffold_15	AUGUSTUS	CDS	55962954	55963604	0.97	+	2	ID=g6815.t6.CDS35;Parent=g6815.t6
HiC_scaffold_15	AUGUSTUS	intron	55963605	55968099	1.0	+	.	ID=g6815.t5.intron35;Parent=g6815.t5
HiC_scaffold_15	AUGUSTUS	intron	55963605	55968099	1.0	+	.	ID=g6815.t6.intron35;Parent=g6815.t6
HiC_scaffold_15	gmst	intron	55963605	55968099	171.52281	+	0	ID=g6815.t4.intron32;Parent=g6815.t4
HiC_scaffold_15	gmst	intron	55963605	55968099	242.875346	+	0	ID=g6815.t2.intron33;Parent=g6815.t2
HiC_scaffold_15	gmst	intron	55963605	55968099	251.483021	+	0	ID=g6815.t1.intron34;Parent=g6815.t1
HiC_scaffold_15	gmst	intron	55963605	55968099	252.769378	+	0	ID=g6815.t3.intron34;Parent=g6815.t3
HiC_scaffold_15	AUGUSTUS	exon	55968100	55968233	.	+	.	ID=g6815.t5.exon36;Parent=g6815.t5
HiC_scaffold_15	AUGUSTUS	exon	55968100	55968233	.	+	.	ID=g6815.t6.exon36;Parent=g6815.t6
HiC_scaffold_15	AUGUSTUS	CDS	55968100	55968233	1.0	+	2	ID=g6815.t5.CDS36;Parent=g6815.t5
HiC_scaffold_15	AUGUSTUS	CDS	55968100	55968233	1.0	+	2	ID=g6815.t6.CDS36;Parent=g6815.t6
HiC_scaffold_15	gmst	CDS	55968100	55968233	171.52281	+	2	ID=g6815.t4.CDS33;Parent=g6815.t4
HiC_scaffold_15	gmst	exon	55968100	55968233	171.52281	+	2	ID=g6815.t4.exon33;Parent=g6815.t4
HiC_scaffold_15	gmst	CDS	55968100	55968233	242.875346	+	2	ID=g6815.t2.CDS34;Parent=g6815.t2
HiC_scaffold_15	gmst	exon	55968100	55968233	242.875346	+	2	ID=g6815.t2.exon34;Parent=g6815.t2
HiC_scaffold_15	gmst	CDS	55968100	55968233	251.483021	+	2	ID=g6815.t1.CDS35;Parent=g6815.t1
HiC_scaffold_15	gmst	exon	55968100	55968233	251.483021	+	2	ID=g6815.t1.exon35;Parent=g6815.t1
HiC_scaffold_15	gmst	CDS	55968100	55968233	252.769378	+	2	ID=g6815.t3.CDS35;Parent=g6815.t3
HiC_scaffold_15	gmst	exon	55968100	55968233	252.769378	+	2	ID=g6815.t3.exon35;Parent=g6815.t3
HiC_scaffold_15	AUGUSTUS	intron	55968234	55969312	1.0	+	.	ID=g6815.t5.intron36;Parent=g6815.t5
HiC_scaffold_15	AUGUSTUS	intron	55968234	55969312	1.0	+	.	ID=g6815.t6.intron36;Parent=g6815.t6
HiC_scaffold_15	gmst	intron	55968234	55969312	171.52281	+	0	ID=g6815.t4.intron33;Parent=g6815.t4
HiC_scaffold_15	gmst	intron	55968234	55969312	242.875346	+	0	ID=g6815.t2.intron34;Parent=g6815.t2
HiC_scaffold_15	gmst	intron	55968234	55969312	251.483021	+	0	ID=g6815.t1.intron35;Parent=g6815.t1
HiC_scaffold_15	gmst	intron	55968234	55969312	252.769378	+	0	ID=g6815.t3.intron35;Parent=g6815.t3
HiC_scaffold_15	AUGUSTUS	exon	55969313	55969392	.	+	.	ID=g6815.t5.exon37;Parent=g6815.t5
HiC_scaffold_15	AUGUSTUS	exon	55969313	55969392	.	+	.	ID=g6815.t6.exon37;Parent=g6815.t6
HiC_scaffold_15	AUGUSTUS	CDS	55969313	55969392	1.0	+	0	ID=g6815.t5.CDS37;Parent=g6815.t5
HiC_scaffold_15	AUGUSTUS	CDS	55969313	55969392	1.0	+	0	ID=g6815.t6.CDS37;Parent=g6815.t6
HiC_scaffold_15	gmst	CDS	55969313	55969392	171.52281	+	0	ID=g6815.t4.CDS34;Parent=g6815.t4
HiC_scaffold_15	gmst	exon	55969313	55969392	171.52281	+	0	ID=g6815.t4.exon34;Parent=g6815.t4
HiC_scaffold_15	gmst	CDS	55969313	55969392	242.875346	+	0	ID=g6815.t2.CDS35;Parent=g6815.t2
HiC_scaffold_15	gmst	exon	55969313	55969392	242.875346	+	0	ID=g6815.t2.exon35;Parent=g6815.t2
HiC_scaffold_15	gmst	CDS	55969313	55969392	251.483021	+	0	ID=g6815.t1.CDS36;Parent=g6815.t1
HiC_scaffold_15	gmst	exon	55969313	55969392	251.483021	+	0	ID=g6815.t1.exon36;Parent=g6815.t1
HiC_scaffold_15	gmst	CDS	55969313	55969392	252.769378	+	0	ID=g6815.t3.CDS36;Parent=g6815.t3
HiC_scaffold_15	gmst	exon	55969313	55969392	252.769378	+	0	ID=g6815.t3.exon36;Parent=g6815.t3
HiC_scaffold_15	AUGUSTUS	intron	55969393	55970194	1.0	+	.	ID=g6815.t5.intron37;Parent=g6815.t5
HiC_scaffold_15	AUGUSTUS	intron	55969393	55970194	1.0	+	.	ID=g6815.t6.intron37;Parent=g6815.t6
HiC_scaffold_15	gmst	intron	55969393	55970194	171.52281	+	0	ID=g6815.t4.intron34;Parent=g6815.t4
HiC_scaffold_15	gmst	intron	55969393	55970194	242.875346	+	0	ID=g6815.t2.intron35;Parent=g6815.t2
HiC_scaffold_15	gmst	intron	55969393	55970194	251.483021	+	0	ID=g6815.t1.intron36;Parent=g6815.t1
HiC_scaffold_15	gmst	intron	55969393	55970194	252.769378	+	0	ID=g6815.t3.intron36;Parent=g6815.t3
HiC_scaffold_15	AUGUSTUS	exon	55970195	55970384	.	+	.	ID=g6815.t5.exon38;Parent=g6815.t5
HiC_scaffold_15	AUGUSTUS	exon	55970195	55970384	.	+	.	ID=g6815.t6.exon38;Parent=g6815.t6
HiC_scaffold_15	AUGUSTUS	CDS	55970195	55970384	1.0	+	1	ID=g6815.t5.CDS38;Parent=g6815.t5
HiC_scaffold_15	AUGUSTUS	CDS	55970195	55970384	1.0	+	1	ID=g6815.t6.CDS38;Parent=g6815.t6
HiC_scaffold_15	gmst	CDS	55970195	55970384	171.52281	+	1	ID=g6815.t4.CDS35;Parent=g6815.t4
HiC_scaffold_15	gmst	exon	55970195	55970384	171.52281	+	1	ID=g6815.t4.exon35;Parent=g6815.t4
HiC_scaffold_15	gmst	CDS	55970195	55970384	242.875346	+	1	ID=g6815.t2.CDS36;Parent=g6815.t2
HiC_scaffold_15	gmst	exon	55970195	55970384	242.875346	+	1	ID=g6815.t2.exon36;Parent=g6815.t2
HiC_scaffold_15	gmst	CDS	55970195	55970384	251.483021	+	1	ID=g6815.t1.CDS37;Parent=g6815.t1
HiC_scaffold_15	gmst	exon	55970195	55970384	251.483021	+	1	ID=g6815.t1.exon37;Parent=g6815.t1
HiC_scaffold_15	gmst	CDS	55970195	55970384	252.769378	+	1	ID=g6815.t3.CDS37;Parent=g6815.t3
HiC_scaffold_15	gmst	exon	55970195	55970384	252.769378	+	1	ID=g6815.t3.exon37;Parent=g6815.t3
HiC_scaffold_15	AUGUSTUS	stop_codon	55970382	55970384	.	+	0	ID=g6815.t5.stop1;Parent=g6815.t5
HiC_scaffold_15	AUGUSTUS	stop_codon	55970382	55970384	.	+	0	ID=g6815.t6.stop1;Parent=g6815.t6
HiC_scaffold_15	gmst	stop_codon	55970382	55970384	171.52281	+	0	ID=g6815.t4.stop1;Parent=g6815.t4
HiC_scaffold_15	gmst	stop_codon	55970382	55970384	242.875346	+	0	ID=g6815.t2.stop1;Parent=g6815.t2
HiC_scaffold_15	gmst	stop_codon	55970382	55970384	251.483021	+	0	ID=g6815.t1.stop1;Parent=g6815.t1
HiC_scaffold_15	gmst	stop_codon	55970382	55970384	252.769378	+	0	ID=g6815.t3.stop1;Parent=g6815.t3
HiC_scaffold_15	AUGUSTUS	start_codon	55971646	55971648	.	+	0	ID=g6816.t1.start1;Parent=g6816.t1
HiC_scaffold_15	AUGUSTUS	exon	55971646	55971711	.	+	.	ID=g6816.t1.exon1;Parent=g6816.t1
HiC_scaffold_15	AUGUSTUS	CDS	55971646	55971711	1.0	+	0	ID=g6816.t1.CDS1;Parent=g6816.t1
HiC_scaffold_15	AUGUSTUS	gene	55971646	56028631	.	+	.	ID=g6816
HiC_scaffold_15	AUGUSTUS	mRNA	55971646	56028631	.	+	.	ID=g6816.t1;Parent=g6816;em_target=29073.XP_008693278.1;em_score=2075.1;em_evalue=0.0;em_tcov=.;em_OGs=COG5059@1|root,KOG0245@2759|Eukaryota,38DWU@33154|Opisthokonta,3BFCP@33208|Metazoa,3CX9D@33213|Bilateria,48AWS@7711|Chordata,492M8@7742|Vertebrata,3JCQ8@40674|Mammalia,3EPRX@33554|Carnivora;em_COG_cat=Z;em_desc=Belongs to the TRAFAC class myosin-kinesin ATPase superfamily. Kinesin family;em_max_annot_lvl=33208|Metazoa;em_Preferred_name=KIF28P;em_PFAMs=FHA,KIF1B,Kinesin;em_GOs=GO:0003674,GO:0003774,GO:0003777,GO:0003824,GO:0005575,GO:0005622,GO:0005623,GO:0005737,GO:0005739,GO:0005740,GO:0005856,GO:0005871,GO:0005875,GO:0006810,GO:0006928,GO:0006996,GO:0007005,GO:0007017,GO:0007018,GO:0008150,GO:0009987,GO:0010970,GO:0015630,GO:0016020,GO:0016043,GO:0016462,GO:0016787,GO:0016817,GO:0016818,GO:0016887,GO:0017111,GO:0030705,GO:0031090,GO:0031966,GO:0031967,GO:0031975,GO:0032991,GO:0043226,GO:0043227,GO:0043228,GO:0043229,GO:0043231,GO:0043232,GO:0044422,GO:0044424,GO:0044429,GO:0044430,GO:0044444,GO:0044446,GO:0044464,GO:0046907,GO:0051179,GO:0051234,GO:0051640,GO:0051641,GO:0051649,GO:0051656,GO:0071840,GO:0072384,GO:0099111
HiC_scaffold_15	AUGUSTUS	intron	55971712	55977571	1.0	+	.	ID=g6816.t1.intron1;Parent=g6816.t1
HiC_scaffold_15	AUGUSTUS	exon	55977572	55977766	.	+	.	ID=g6816.t1.exon2;Parent=g6816.t1
HiC_scaffold_15	AUGUSTUS	CDS	55977572	55977766	1.0	+	0	ID=g6816.t1.CDS2;Parent=g6816.t1
HiC_scaffold_15	AUGUSTUS	intron	55977767	55986017	1.0	+	.	ID=g6816.t1.intron2;Parent=g6816.t1
HiC_scaffold_15	AUGUSTUS	exon	55986018	55986221	.	+	.	ID=g6816.t1.exon3;Parent=g6816.t1
HiC_scaffold_15	AUGUSTUS	CDS	55986018	55986221	1.0	+	0	ID=g6816.t1.CDS3;Parent=g6816.t1
HiC_scaffold_15	AUGUSTUS	intron	55986222	55987604	1.0	+	.	ID=g6816.t1.intron3;Parent=g6816.t1
HiC_scaffold_15	AUGUSTUS	exon	55987605	55987640	.	+	.	ID=g6816.t1.exon4;Parent=g6816.t1
HiC_scaffold_15	AUGUSTUS	CDS	55987605	55987640	1.0	+	0	ID=g6816.t1.CDS4;Parent=g6816.t1
HiC_scaffold_15	AUGUSTUS	intron	55987641	55990681	1.0	+	.	ID=g6816.t1.intron4;Parent=g6816.t1
HiC_scaffold_15	AUGUSTUS	exon	55990682	55990906	.	+	.	ID=g6816.t1.exon5;Parent=g6816.t1
HiC_scaffold_15	AUGUSTUS	CDS	55990682	55990906	1.0	+	0	ID=g6816.t1.CDS5;Parent=g6816.t1
HiC_scaffold_15	AUGUSTUS	intron	55990907	55999917	0.99	+	.	ID=g6816.t1.intron5;Parent=g6816.t1
HiC_scaffold_15	AUGUSTUS	exon	55999918	56000072	.	+	.	ID=g6816.t1.exon6;Parent=g6816.t1
HiC_scaffold_15	AUGUSTUS	CDS	55999918	56000072	0.99	+	0	ID=g6816.t1.CDS6;Parent=g6816.t1
HiC_scaffold_15	AUGUSTUS	intron	56000073	56003783	0.98	+	.	ID=g6816.t1.intron6;Parent=g6816.t1
HiC_scaffold_15	AUGUSTUS	exon	56003784	56003895	.	+	.	ID=g6816.t1.exon7;Parent=g6816.t1
HiC_scaffold_15	AUGUSTUS	CDS	56003784	56003895	0.98	+	1	ID=g6816.t1.CDS7;Parent=g6816.t1
HiC_scaffold_15	AUGUSTUS	intron	56003896	56005192	0.98	+	.	ID=g6816.t1.intron7;Parent=g6816.t1
HiC_scaffold_15	AUGUSTUS	exon	56005193	56005260	.	+	.	ID=g6816.t1.exon8;Parent=g6816.t1
HiC_scaffold_15	AUGUSTUS	CDS	56005193	56005260	0.99	+	0	ID=g6816.t1.CDS8;Parent=g6816.t1
HiC_scaffold_15	AUGUSTUS	intron	56005261	56006603	1.0	+	.	ID=g6816.t1.intron8;Parent=g6816.t1
HiC_scaffold_15	AUGUSTUS	exon	56006604	56006713	.	+	.	ID=g6816.t1.exon9;Parent=g6816.t1
HiC_scaffold_15	AUGUSTUS	CDS	56006604	56006713	1.0	+	1	ID=g6816.t1.CDS9;Parent=g6816.t1
HiC_scaffold_15	AUGUSTUS	intron	56006714	56007259	1.0	+	.	ID=g6816.t1.intron9;Parent=g6816.t1
HiC_scaffold_15	GeneMark.hmm3	start_codon	56007085	56007087	.	+	0	ID=g6816.t2.start1;Parent=g6816.t2
HiC_scaffold_15	GeneMark.hmm3	CDS	56007085	56007145	.	+	0	ID=g6816.t2.CDS1;Parent=g6816.t2
HiC_scaffold_15	GeneMark.hmm3	exon	56007085	56007145	.	+	0	ID=g6816.t2.exon1;Parent=g6816.t2
HiC_scaffold_15	GeneMark.hmm3	mRNA	56007085	56028631	.	+	.	ID=g6816.t2;Parent=g6816;em_target=29073.XP_008693278.1;em_score=1149.4;em_evalue=0.0;em_tcov=.;em_OGs=COG5059@1|root,KOG0245@2759|Eukaryota,38DWU@33154|Opisthokonta,3BFCP@33208|Metazoa,3CX9D@33213|Bilateria,48AWS@7711|Chordata,492M8@7742|Vertebrata,3JCQ8@40674|Mammalia,3EPRX@33554|Carnivora;em_COG_cat=Z;em_desc=Belongs to the TRAFAC class myosin-kinesin ATPase superfamily. Kinesin family;em_max_annot_lvl=33208|Metazoa;em_Preferred_name=KIF28P;em_PFAMs=FHA,KIF1B,Kinesin;em_GOs=GO:0003674,GO:0003774,GO:0003777,GO:0003824,GO:0005575,GO:0005622,GO:0005623,GO:0005737,GO:0005739,GO:0005740,GO:0005856,GO:0005871,GO:0005875,GO:0006810,GO:0006928,GO:0006996,GO:0007005,GO:0007017,GO:0007018,GO:0008150,GO:0009987,GO:0010970,GO:0015630,GO:0016020,GO:0016043,GO:0016462,GO:0016787,GO:0016817,GO:0016818,GO:0016887,GO:0017111,GO:0030705,GO:0031090,GO:0031966,GO:0031967,GO:0031975,GO:0032991,GO:0043226,GO:0043227,GO:0043228,GO:0043229,GO:0043231,GO:0043232,GO:0044422,GO:0044424,GO:0044429,GO:0044430,GO:0044444,GO:0044446,GO:0044464,GO:0046907,GO:0051179,GO:0051234,GO:0051640,GO:0051641,GO:0051649,GO:0051656,GO:0071840,GO:0072384,GO:0099111
HiC_scaffold_15	GeneMark.hmm3	intron	56007146	56007259	.	+	1	ID=g6816.t2.intron1;Parent=g6816.t2
HiC_scaffold_15	AUGUSTUS	exon	56007260	56007381	.	+	.	ID=g6816.t1.exon10;Parent=g6816.t1
HiC_scaffold_15	AUGUSTUS	CDS	56007260	56007381	1.0	+	2	ID=g6816.t1.CDS10;Parent=g6816.t1
HiC_scaffold_15	GeneMark.hmm3	CDS	56007260	56007503	.	+	2	ID=g6816.t2.CDS2;Parent=g6816.t2
HiC_scaffold_15	GeneMark.hmm3	exon	56007260	56007503	.	+	2	ID=g6816.t2.exon2;Parent=g6816.t2
HiC_scaffold_15	AUGUSTUS	intron	56007382	56008665	1.0	+	.	ID=g6816.t1.intron10;Parent=g6816.t1
HiC_scaffold_15	GeneMark.hmm3	intron	56007504	56007808	.	+	2	ID=g6816.t2.intron2;Parent=g6816.t2
HiC_scaffold_15	GeneMark.hmm3	CDS	56007809	56007917	.	+	1	ID=g6816.t2.CDS3;Parent=g6816.t2
HiC_scaffold_15	GeneMark.hmm3	exon	56007809	56007917	.	+	1	ID=g6816.t2.exon3;Parent=g6816.t2
HiC_scaffold_15	GeneMark.hmm3	intron	56007918	56008665	.	+	0	ID=g6816.t2.intron3;Parent=g6816.t2
HiC_scaffold_15	AUGUSTUS	exon	56008666	56008756	.	+	.	ID=g6816.t1.exon11;Parent=g6816.t1
HiC_scaffold_15	GeneMark.hmm3	CDS	56008666	56008756	.	+	0	ID=g6816.t2.CDS4;Parent=g6816.t2
HiC_scaffold_15	GeneMark.hmm3	exon	56008666	56008756	.	+	0	ID=g6816.t2.exon4;Parent=g6816.t2
HiC_scaffold_15	AUGUSTUS	CDS	56008666	56008756	1.0	+	0	ID=g6816.t1.CDS11;Parent=g6816.t1
HiC_scaffold_15	GeneMark.hmm3	intron	56008757	56009949	.	+	1	ID=g6816.t2.intron4;Parent=g6816.t2
HiC_scaffold_15	AUGUSTUS	intron	56008757	56009949	1.0	+	.	ID=g6816.t1.intron11;Parent=g6816.t1
HiC_scaffold_15	AUGUSTUS	exon	56009950	56010004	.	+	.	ID=g6816.t1.exon12;Parent=g6816.t1
HiC_scaffold_15	GeneMark.hmm3	CDS	56009950	56010004	.	+	2	ID=g6816.t2.CDS5;Parent=g6816.t2
HiC_scaffold_15	GeneMark.hmm3	exon	56009950	56010004	.	+	2	ID=g6816.t2.exon5;Parent=g6816.t2
HiC_scaffold_15	AUGUSTUS	CDS	56009950	56010004	1.0	+	2	ID=g6816.t1.CDS12;Parent=g6816.t1
HiC_scaffold_15	GeneMark.hmm3	intron	56010005	56011137	.	+	2	ID=g6816.t2.intron5;Parent=g6816.t2
HiC_scaffold_15	AUGUSTUS	intron	56010005	56011137	1.0	+	.	ID=g6816.t1.intron12;Parent=g6816.t1
HiC_scaffold_15	AUGUSTUS	exon	56011138	56011261	.	+	.	ID=g6816.t1.exon13;Parent=g6816.t1
HiC_scaffold_15	GeneMark.hmm3	CDS	56011138	56011261	.	+	1	ID=g6816.t2.CDS6;Parent=g6816.t2
HiC_scaffold_15	GeneMark.hmm3	exon	56011138	56011261	.	+	1	ID=g6816.t2.exon6;Parent=g6816.t2
HiC_scaffold_15	AUGUSTUS	CDS	56011138	56011261	1.0	+	1	ID=g6816.t1.CDS13;Parent=g6816.t1
HiC_scaffold_15	GeneMark.hmm3	intron	56011262	56012373	.	+	0	ID=g6816.t2.intron6;Parent=g6816.t2
HiC_scaffold_15	AUGUSTUS	intron	56011262	56012373	1.0	+	.	ID=g6816.t1.intron13;Parent=g6816.t1
HiC_scaffold_15	AUGUSTUS	exon	56012374	56012518	.	+	.	ID=g6816.t1.exon14;Parent=g6816.t1
HiC_scaffold_15	GeneMark.hmm3	CDS	56012374	56012518	.	+	0	ID=g6816.t2.CDS7;Parent=g6816.t2
HiC_scaffold_15	GeneMark.hmm3	exon	56012374	56012518	.	+	0	ID=g6816.t2.exon7;Parent=g6816.t2
HiC_scaffold_15	AUGUSTUS	CDS	56012374	56012518	1.0	+	0	ID=g6816.t1.CDS14;Parent=g6816.t1
HiC_scaffold_15	GeneMark.hmm3	intron	56012519	56013202	.	+	1	ID=g6816.t2.intron7;Parent=g6816.t2
HiC_scaffold_15	AUGUSTUS	intron	56012519	56017419	1.0	+	.	ID=g6816.t1.intron14;Parent=g6816.t1
HiC_scaffold_15	GeneMark.hmm3	CDS	56013203	56013320	.	+	2	ID=g6816.t2.CDS8;Parent=g6816.t2
HiC_scaffold_15	GeneMark.hmm3	exon	56013203	56013320	.	+	2	ID=g6816.t2.exon8;Parent=g6816.t2
HiC_scaffold_15	GeneMark.hmm3	intron	56013321	56016073	.	+	2	ID=g6816.t2.intron8;Parent=g6816.t2
HiC_scaffold_15	GeneMark.hmm3	CDS	56016074	56016279	.	+	1	ID=g6816.t2.CDS9;Parent=g6816.t2
HiC_scaffold_15	GeneMark.hmm3	exon	56016074	56016279	.	+	1	ID=g6816.t2.exon9;Parent=g6816.t2
HiC_scaffold_15	GeneMark.hmm3	intron	56016280	56016470	.	+	1	ID=g6816.t2.intron9;Parent=g6816.t2
HiC_scaffold_15	GeneMark.hmm3	CDS	56016471	56016688	.	+	2	ID=g6816.t2.CDS10;Parent=g6816.t2
HiC_scaffold_15	GeneMark.hmm3	exon	56016471	56016688	.	+	2	ID=g6816.t2.exon10;Parent=g6816.t2
HiC_scaffold_15	GeneMark.hmm3	intron	56016689	56016801	.	+	0	ID=g6816.t2.intron10;Parent=g6816.t2
HiC_scaffold_15	GeneMark.hmm3	CDS	56016802	56017003	.	+	0	ID=g6816.t2.CDS11;Parent=g6816.t2
HiC_scaffold_15	GeneMark.hmm3	exon	56016802	56017003	.	+	0	ID=g6816.t2.exon11;Parent=g6816.t2
HiC_scaffold_15	GeneMark.hmm3	intron	56017004	56017419	.	+	1	ID=g6816.t2.intron11;Parent=g6816.t2
HiC_scaffold_15	AUGUSTUS	exon	56017420	56017538	.	+	.	ID=g6816.t1.exon15;Parent=g6816.t1
HiC_scaffold_15	AUGUSTUS	CDS	56017420	56017538	1.0	+	2	ID=g6816.t1.CDS15;Parent=g6816.t1
HiC_scaffold_15	GeneMark.hmm3	CDS	56017420	56017985	.	+	2	ID=g6816.t2.CDS12;Parent=g6816.t2
HiC_scaffold_15	GeneMark.hmm3	exon	56017420	56017985	.	+	2	ID=g6816.t2.exon12;Parent=g6816.t2
HiC_scaffold_15	AUGUSTUS	intron	56017539	56018062	1.0	+	.	ID=g6816.t1.intron15;Parent=g6816.t1
HiC_scaffold_15	GeneMark.hmm3	intron	56017986	56018062	.	+	0	ID=g6816.t2.intron12;Parent=g6816.t2
HiC_scaffold_15	AUGUSTUS	exon	56018063	56018170	.	+	.	ID=g6816.t1.exon16;Parent=g6816.t1
HiC_scaffold_15	GeneMark.hmm3	CDS	56018063	56018170	.	+	0	ID=g6816.t2.CDS13;Parent=g6816.t2
HiC_scaffold_15	GeneMark.hmm3	exon	56018063	56018170	.	+	0	ID=g6816.t2.exon13;Parent=g6816.t2
HiC_scaffold_15	AUGUSTUS	CDS	56018063	56018170	1.0	+	0	ID=g6816.t1.CDS16;Parent=g6816.t1
HiC_scaffold_15	GeneMark.hmm3	intron	56018171	56021129	.	+	0	ID=g6816.t2.intron13;Parent=g6816.t2
HiC_scaffold_15	AUGUSTUS	intron	56018171	56021129	1.0	+	.	ID=g6816.t1.intron16;Parent=g6816.t1
HiC_scaffold_15	AUGUSTUS	exon	56021130	56021404	.	+	.	ID=g6816.t1.exon17;Parent=g6816.t1
HiC_scaffold_15	GeneMark.hmm3	CDS	56021130	56021404	.	+	0	ID=g6816.t2.CDS14;Parent=g6816.t2
HiC_scaffold_15	GeneMark.hmm3	exon	56021130	56021404	.	+	0	ID=g6816.t2.exon14;Parent=g6816.t2
HiC_scaffold_15	AUGUSTUS	CDS	56021130	56021404	1.0	+	0	ID=g6816.t1.CDS17;Parent=g6816.t1
HiC_scaffold_15	GeneMark.hmm3	intron	56021405	56022613	.	+	2	ID=g6816.t2.intron14;Parent=g6816.t2
HiC_scaffold_15	AUGUSTUS	intron	56021405	56022613	1.0	+	.	ID=g6816.t1.intron17;Parent=g6816.t1
HiC_scaffold_15	AUGUSTUS	exon	56022614	56022748	.	+	.	ID=g6816.t1.exon18;Parent=g6816.t1
HiC_scaffold_15	GeneMark.hmm3	CDS	56022614	56022748	.	+	1	ID=g6816.t2.CDS15;Parent=g6816.t2
HiC_scaffold_15	GeneMark.hmm3	exon	56022614	56022748	.	+	1	ID=g6816.t2.exon15;Parent=g6816.t2
HiC_scaffold_15	AUGUSTUS	CDS	56022614	56022748	1.0	+	1	ID=g6816.t1.CDS18;Parent=g6816.t1
HiC_scaffold_15	GeneMark.hmm3	intron	56022749	56023469	.	+	2	ID=g6816.t2.intron15;Parent=g6816.t2
HiC_scaffold_15	AUGUSTUS	intron	56022749	56023469	1.0	+	.	ID=g6816.t1.intron18;Parent=g6816.t1
HiC_scaffold_15	AUGUSTUS	exon	56023470	56023636	.	+	.	ID=g6816.t1.exon19;Parent=g6816.t1
HiC_scaffold_15	GeneMark.hmm3	CDS	56023470	56023636	.	+	1	ID=g6816.t2.CDS16;Parent=g6816.t2
HiC_scaffold_15	GeneMark.hmm3	exon	56023470	56023636	.	+	1	ID=g6816.t2.exon16;Parent=g6816.t2
HiC_scaffold_15	AUGUSTUS	CDS	56023470	56023636	1.0	+	1	ID=g6816.t1.CDS19;Parent=g6816.t1
HiC_scaffold_15	GeneMark.hmm3	intron	56023637	56023875	.	+	1	ID=g6816.t2.intron16;Parent=g6816.t2
HiC_scaffold_15	AUGUSTUS	intron	56023637	56023875	1.0	+	.	ID=g6816.t1.intron19;Parent=g6816.t1
HiC_scaffold_15	AUGUSTUS	exon	56023876	56023982	.	+	.	ID=g6816.t1.exon20;Parent=g6816.t1
HiC_scaffold_15	GeneMark.hmm3	CDS	56023876	56023982	.	+	2	ID=g6816.t2.CDS17;Parent=g6816.t2
HiC_scaffold_15	GeneMark.hmm3	exon	56023876	56023982	.	+	2	ID=g6816.t2.exon17;Parent=g6816.t2
HiC_scaffold_15	AUGUSTUS	CDS	56023876	56023982	1.0	+	2	ID=g6816.t1.CDS20;Parent=g6816.t1
HiC_scaffold_15	GeneMark.hmm3	intron	56023983	56024233	.	+	0	ID=g6816.t2.intron17;Parent=g6816.t2
HiC_scaffold_15	AUGUSTUS	intron	56023983	56024233	1.0	+	.	ID=g6816.t1.intron20;Parent=g6816.t1
HiC_scaffold_15	AUGUSTUS	exon	56024234	56024381	.	+	.	ID=g6816.t1.exon21;Parent=g6816.t1
HiC_scaffold_15	GeneMark.hmm3	CDS	56024234	56024381	.	+	0	ID=g6816.t2.CDS18;Parent=g6816.t2
HiC_scaffold_15	GeneMark.hmm3	exon	56024234	56024381	.	+	0	ID=g6816.t2.exon18;Parent=g6816.t2
HiC_scaffold_15	AUGUSTUS	CDS	56024234	56024381	1.0	+	0	ID=g6816.t1.CDS21;Parent=g6816.t1
HiC_scaffold_15	GeneMark.hmm3	intron	56024382	56024871	.	+	1	ID=g6816.t2.intron18;Parent=g6816.t2
HiC_scaffold_15	AUGUSTUS	intron	56024382	56024871	1.0	+	.	ID=g6816.t1.intron21;Parent=g6816.t1
HiC_scaffold_15	AUGUSTUS	exon	56024872	56025062	.	+	.	ID=g6816.t1.exon22;Parent=g6816.t1
HiC_scaffold_15	GeneMark.hmm3	CDS	56024872	56025062	.	+	2	ID=g6816.t2.CDS19;Parent=g6816.t2
HiC_scaffold_15	GeneMark.hmm3	exon	56024872	56025062	.	+	2	ID=g6816.t2.exon19;Parent=g6816.t2
HiC_scaffold_15	AUGUSTUS	CDS	56024872	56025062	1.0	+	2	ID=g6816.t1.CDS22;Parent=g6816.t1
HiC_scaffold_15	GeneMark.hmm3	intron	56025063	56028478	.	+	0	ID=g6816.t2.intron19;Parent=g6816.t2
HiC_scaffold_15	AUGUSTUS	intron	56025063	56028478	1.0	+	.	ID=g6816.t1.intron22;Parent=g6816.t1
HiC_scaffold_15	AUGUSTUS	exon	56028479	56028631	.	+	.	ID=g6816.t1.exon23;Parent=g6816.t1
HiC_scaffold_15	GeneMark.hmm3	CDS	56028479	56028631	.	+	0	ID=g6816.t2.CDS20;Parent=g6816.t2
HiC_scaffold_15	GeneMark.hmm3	exon	56028479	56028631	.	+	0	ID=g6816.t2.exon20;Parent=g6816.t2
HiC_scaffold_15	AUGUSTUS	CDS	56028479	56028631	1.0	+	0	ID=g6816.t1.CDS23;Parent=g6816.t1
HiC_scaffold_15	AUGUSTUS	stop_codon	56028629	56028631	.	+	0	ID=g6816.t1.stop1;Parent=g6816.t1
HiC_scaffold_15	GeneMark.hmm3	stop_codon	56028629	56028631	.	+	0	ID=g6816.t2.stop1;Parent=g6816.t2
HiC_scaffold_15	AUGUSTUS	stop_codon	56031796	56031798	.	-	0	ID=g6817.t1.stop1;Parent=g6817.t1
HiC_scaffold_15	AUGUSTUS	exon	56031796	56031901	.	-	.	ID=g6817.t1.exon1;Parent=g6817.t1
HiC_scaffold_15	AUGUSTUS	CDS	56031796	56031901	1.0	-	1	ID=g6817.t1.CDS1;Parent=g6817.t1
HiC_scaffold_15	AUGUSTUS	gene	56031796	56065213	.	-	.	ID=g6817
HiC_scaffold_15	AUGUSTUS	mRNA	56031796	56065213	1.0	-	.	ID=g6817.t1;Parent=g6817;em_target=9668.ENSMPUP00000015707;em_score=971.3;em_evalue=1.9e-295;em_tcov=.;em_OGs=COG3268@1|root,KOG2733@2759|Eukaryota,38D2K@33154|Opisthokonta,3BE3X@33208|Metazoa,3CZIP@33213|Bilateria,486KW@7711|Chordata,496BV@7742|Vertebrata,3JBET@40674|Mammalia,3EJ9H@33554|Carnivora;em_COG_cat=S;em_desc=Saccharopine;em_max_annot_lvl=33208|Metazoa;em_Preferred_name=SCCPDH;em_PFAMs=Sacchrp_dh_NADP;em_GOs=GO:0002576,GO:0005575,GO:0005576,GO:0005622,GO:0005623,GO:0005737,GO:0005811,GO:0006810,GO:0006887,GO:0007275,GO:0007423,GO:0007444,GO:0008150,GO:0009888,GO:0009987,GO:0012505,GO:0016192,GO:0022416,GO:0030141,GO:0030496,GO:0031091,GO:0031093,GO:0031410,GO:0031974,GO:0031982,GO:0031983,GO:0032501,GO:0032502,GO:0032940,GO:0034774,GO:0035220,GO:0035295,GO:0043226,GO:0043227,GO:0043228,GO:0043229,GO:0043232,GO:0043233,GO:0044422,GO:0044424,GO:0044433,GO:0044444,GO:0044446,GO:0044464,GO:0045055,GO:0046903,GO:0048513,GO:0048731,GO:0048856,GO:0051179,GO:0051234,GO:0060205,GO:0060429,GO:0070013,GO:0097708,GO:0099503
HiC_scaffold_15	AUGUSTUS	intron	56031902	56033129	1.0	-	.	ID=g6817.t1.intron1;Parent=g6817.t1
HiC_scaffold_15	AUGUSTUS	exon	56033130	56033211	.	-	.	ID=g6817.t1.exon2;Parent=g6817.t1
HiC_scaffold_15	AUGUSTUS	CDS	56033130	56033211	1.0	-	2	ID=g6817.t1.CDS2;Parent=g6817.t1
HiC_scaffold_15	AUGUSTUS	intron	56033212	56034924	1.0	-	.	ID=g6817.t1.intron2;Parent=g6817.t1
HiC_scaffold_15	AUGUSTUS	exon	56034925	56035036	.	-	.	ID=g6817.t1.exon3;Parent=g6817.t1
HiC_scaffold_15	AUGUSTUS	CDS	56034925	56035036	1.0	-	0	ID=g6817.t1.CDS3;Parent=g6817.t1
HiC_scaffold_15	AUGUSTUS	intron	56035037	56039770	1.0	-	.	ID=g6817.t1.intron3;Parent=g6817.t1
HiC_scaffold_15	AUGUSTUS	exon	56039771	56039827	.	-	.	ID=g6817.t1.exon4;Parent=g6817.t1
HiC_scaffold_15	AUGUSTUS	CDS	56039771	56039827	1.0	-	0	ID=g6817.t1.CDS4;Parent=g6817.t1
HiC_scaffold_15	AUGUSTUS	intron	56039828	56039931	1.0	-	.	ID=g6817.t1.intron4;Parent=g6817.t1
HiC_scaffold_15	AUGUSTUS	exon	56039932	56040051	.	-	.	ID=g6817.t1.exon5;Parent=g6817.t1
HiC_scaffold_15	AUGUSTUS	CDS	56039932	56040051	1.0	-	0	ID=g6817.t1.CDS5;Parent=g6817.t1
HiC_scaffold_15	AUGUSTUS	intron	56040052	56041712	1.0	-	.	ID=g6817.t1.intron5;Parent=g6817.t1
HiC_scaffold_15	AUGUSTUS	exon	56041713	56041830	.	-	.	ID=g6817.t1.exon6;Parent=g6817.t1
HiC_scaffold_15	AUGUSTUS	CDS	56041713	56041830	1.0	-	1	ID=g6817.t1.CDS6;Parent=g6817.t1
HiC_scaffold_15	AUGUSTUS	intron	56041831	56042926	1.0	-	.	ID=g6817.t1.intron6;Parent=g6817.t1
HiC_scaffold_15	AUGUSTUS	exon	56042927	56043057	.	-	.	ID=g6817.t1.exon7;Parent=g6817.t1
HiC_scaffold_15	AUGUSTUS	CDS	56042927	56043057	1.0	-	0	ID=g6817.t1.CDS7;Parent=g6817.t1
HiC_scaffold_15	AUGUSTUS	intron	56043058	56053364	1.0	-	.	ID=g6817.t1.intron7;Parent=g6817.t1
HiC_scaffold_15	AUGUSTUS	exon	56053365	56053414	.	-	.	ID=g6817.t1.exon8;Parent=g6817.t1
HiC_scaffold_15	AUGUSTUS	CDS	56053365	56053414	1.0	-	2	ID=g6817.t1.CDS8;Parent=g6817.t1
HiC_scaffold_15	AUGUSTUS	intron	56053415	56056460	1.0	-	.	ID=g6817.t1.intron8;Parent=g6817.t1
HiC_scaffold_15	AUGUSTUS	exon	56056461	56056590	.	-	.	ID=g6817.t1.exon9;Parent=g6817.t1
HiC_scaffold_15	AUGUSTUS	CDS	56056461	56056590	1.0	-	0	ID=g6817.t1.CDS9;Parent=g6817.t1
HiC_scaffold_15	AUGUSTUS	intron	56056591	56058782	1.0	-	.	ID=g6817.t1.intron9;Parent=g6817.t1
HiC_scaffold_15	AUGUSTUS	exon	56058783	56058863	.	-	.	ID=g6817.t1.exon10;Parent=g6817.t1
HiC_scaffold_15	AUGUSTUS	CDS	56058783	56058863	1.0	-	0	ID=g6817.t1.CDS10;Parent=g6817.t1
HiC_scaffold_15	AUGUSTUS	intron	56058864	56063433	1.0	-	.	ID=g6817.t1.intron10;Parent=g6817.t1
HiC_scaffold_15	AUGUSTUS	exon	56063434	56063546	.	-	.	ID=g6817.t1.exon11;Parent=g6817.t1
HiC_scaffold_15	AUGUSTUS	CDS	56063434	56063546	1.0	-	2	ID=g6817.t1.CDS11;Parent=g6817.t1
HiC_scaffold_15	AUGUSTUS	intron	56063547	56065023	1.0	-	.	ID=g6817.t1.intron11;Parent=g6817.t1
HiC_scaffold_15	AUGUSTUS	exon	56065024	56065213	.	-	.	ID=g6817.t1.exon12;Parent=g6817.t1
HiC_scaffold_15	AUGUSTUS	CDS	56065024	56065213	1.0	-	0	ID=g6817.t1.CDS12;Parent=g6817.t1
HiC_scaffold_15	AUGUSTUS	start_codon	56065211	56065213	.	-	0	ID=g6817.t1.start1;Parent=g6817.t1
HiC_scaffold_15	AUGUSTUS	stop_codon	56112543	56112545	.	-	0	ID=g6818.t1.stop1;Parent=g6818.t1
HiC_scaffold_15	AUGUSTUS	exon	56112543	56112748	.	-	.	ID=g6818.t1.exon1;Parent=g6818.t1
HiC_scaffold_15	AUGUSTUS	CDS	56112543	56112748	1.0	-	2	ID=g6818.t1.CDS1;Parent=g6818.t1
HiC_scaffold_15	AUGUSTUS	gene	56112543	56177280	.	-	.	ID=g6818
HiC_scaffold_15	AUGUSTUS	mRNA	56112543	56177280	1.0	-	.	ID=g6818.t1;Parent=g6818;em_target=9668.ENSMPUP00000015705;em_score=1546.0;em_evalue=0.0;em_tcov=.;em_OGs=28K77@1|root,2QSMS@2759|Eukaryota,38F51@33154|Opisthokonta,3BFIE@33208|Metazoa,3D0WA@33213|Bilateria,484C3@7711|Chordata,49522@7742|Vertebrata,3J96W@40674|Mammalia,3EMAZ@33554|Carnivora;em_COG_cat=S;em_desc=Consortin, connexin sorting protein;em_max_annot_lvl=33208|Metazoa;em_Preferred_name=CNST;em_KEGG_ko=ko:K17581;em_BRITE=ko00000,ko01009;em_PFAMs=Consortin_C;em_GOs=GO:0003674,GO:0005488,GO:0005515,GO:0005575,GO:0005622,GO:0005623,GO:0005737,GO:0005794,GO:0005802,GO:0005886,GO:0008150,GO:0009892,GO:0010563,GO:0010921,GO:0010923,GO:0012505,GO:0016020,GO:0019220,GO:0019222,GO:0019899,GO:0019902,GO:0030133,GO:0031323,GO:0031324,GO:0031410,GO:0031982,GO:0031984,GO:0032879,GO:0032880,GO:0032991,GO:0035303,GO:0035305,GO:0042996,GO:0042998,GO:0043086,GO:0043226,GO:0043227,GO:0043229,GO:0043231,GO:0044092,GO:0044422,GO:0044424,GO:0044431,GO:0044444,GO:0044446,GO:0044464,GO:0045936,GO:0048518,GO:0048519,GO:0048522,GO:0048523,GO:0050789,GO:0050790,GO:0050794,GO:0051049,GO:0051050,GO:0051174,GO:0051222,GO:0051223,GO:0051336,GO:0051346,GO:0060341,GO:0060627,GO:0065007,GO:0065009,GO:0070201,GO:0071253,GO:0071944,GO:0090087,GO:0097708,GO:0098791,GO:1903076,GO:1903078,GO:1903827,GO:1903829,GO:1904375,GO:1904377,GO:1904951,GO:1905475,GO:1905477
HiC_scaffold_15	AUGUSTUS	intron	56112749	56116726	1.0	-	.	ID=g6818.t1.intron1;Parent=g6818.t1
HiC_scaffold_15	AUGUSTUS	exon	56116727	56116862	.	-	.	ID=g6818.t1.exon2;Parent=g6818.t1
HiC_scaffold_15	AUGUSTUS	CDS	56116727	56116862	1.0	-	0	ID=g6818.t1.CDS2;Parent=g6818.t1
HiC_scaffold_15	AUGUSTUS	intron	56116863	56128554	1.0	-	.	ID=g6818.t1.intron2;Parent=g6818.t1
HiC_scaffold_15	AUGUSTUS	exon	56128555	56129438	.	-	.	ID=g6818.t1.exon3;Parent=g6818.t1
HiC_scaffold_15	AUGUSTUS	CDS	56128555	56129438	1.0	-	2	ID=g6818.t1.CDS3;Parent=g6818.t1
HiC_scaffold_15	AUGUSTUS	intron	56129439	56138171	1.0	-	.	ID=g6818.t1.intron3;Parent=g6818.t1
HiC_scaffold_15	AUGUSTUS	exon	56138172	56138268	.	-	.	ID=g6818.t1.exon4;Parent=g6818.t1
HiC_scaffold_15	AUGUSTUS	CDS	56138172	56138268	1.0	-	0	ID=g6818.t1.CDS4;Parent=g6818.t1
HiC_scaffold_15	AUGUSTUS	intron	56138269	56138447	1.0	-	.	ID=g6818.t1.intron4;Parent=g6818.t1
HiC_scaffold_15	AUGUSTUS	exon	56138448	56138469	.	-	.	ID=g6818.t1.exon5;Parent=g6818.t1
HiC_scaffold_15	AUGUSTUS	CDS	56138448	56138469	1.0	-	1	ID=g6818.t1.CDS5;Parent=g6818.t1
HiC_scaffold_15	AUGUSTUS	intron	56138470	56140793	1.0	-	.	ID=g6818.t1.intron5;Parent=g6818.t1
HiC_scaffold_15	AUGUSTUS	exon	56140794	56140908	.	-	.	ID=g6818.t1.exon6;Parent=g6818.t1
HiC_scaffold_15	AUGUSTUS	CDS	56140794	56140908	1.0	-	2	ID=g6818.t1.CDS6;Parent=g6818.t1
HiC_scaffold_15	AUGUSTUS	intron	56140909	56141369	1.0	-	.	ID=g6818.t1.intron6;Parent=g6818.t1
HiC_scaffold_15	AUGUSTUS	exon	56141370	56141456	.	-	.	ID=g6818.t1.exon7;Parent=g6818.t1
HiC_scaffold_15	AUGUSTUS	CDS	56141370	56141456	1.0	-	2	ID=g6818.t1.CDS7;Parent=g6818.t1
HiC_scaffold_15	AUGUSTUS	intron	56141457	56143387	1.0	-	.	ID=g6818.t1.intron7;Parent=g6818.t1
HiC_scaffold_15	AUGUSTUS	exon	56143388	56143418	.	-	.	ID=g6818.t1.exon8;Parent=g6818.t1
HiC_scaffold_15	AUGUSTUS	CDS	56143388	56143418	1.0	-	0	ID=g6818.t1.CDS8;Parent=g6818.t1
HiC_scaffold_15	AUGUSTUS	intron	56143419	56151300	1.0	-	.	ID=g6818.t1.intron8;Parent=g6818.t1
HiC_scaffold_15	AUGUSTUS	exon	56151301	56151506	.	-	.	ID=g6818.t1.exon9;Parent=g6818.t1
HiC_scaffold_15	AUGUSTUS	CDS	56151301	56151506	1.0	-	2	ID=g6818.t1.CDS9;Parent=g6818.t1
HiC_scaffold_15	AUGUSTUS	intron	56151507	56176901	1.0	-	.	ID=g6818.t1.intron9;Parent=g6818.t1
HiC_scaffold_15	AUGUSTUS	exon	56176902	56177280	.	-	.	ID=g6818.t1.exon10;Parent=g6818.t1
HiC_scaffold_15	AUGUSTUS	CDS	56176902	56177280	1.0	-	0	ID=g6818.t1.CDS10;Parent=g6818.t1
HiC_scaffold_15	AUGUSTUS	start_codon	56177278	56177280	.	-	0	ID=g6818.t1.start1;Parent=g6818.t1
HiC_scaffold_15	AUGUSTUS	start_codon	56221639	56221641	.	+	0	ID=g6819.t1.start1;Parent=g6819.t1
HiC_scaffold_15	AUGUSTUS	exon	56221639	56221951	.	+	.	ID=g6819.t1.exon1;Parent=g6819.t1
HiC_scaffold_15	AUGUSTUS	CDS	56221639	56221951	1.0	+	0	ID=g6819.t1.CDS1;Parent=g6819.t1
HiC_scaffold_15	AUGUSTUS	gene	56221639	56239075	.	+	.	ID=g6819
HiC_scaffold_15	AUGUSTUS	mRNA	56221639	56239075	1.0	+	.	ID=g6819.t1;Parent=g6819;em_target=9668.ENSMPUP00000015702;em_score=878.0;em_evalue=3e-267;em_tcov=.;em_OGs=COG0030@1|root,KOG0820@2759|Eukaryota,39KGP@33154|Opisthokonta,3BFBG@33208|Metazoa,3D036@33213|Bilateria,483PY@7711|Chordata,491PT@7742|Vertebrata,3J38U@40674|Mammalia,3EH74@33554|Carnivora;em_COG_cat=A;em_desc=Transcription factor B2, mitochondrial;em_max_annot_lvl=33208|Metazoa;em_Preferred_name=TFB2M;em_KEGG_ko=ko:K17653;em_BRITE=ko00000,ko01000,ko03029;em_PFAMs=RrnaAD;em_GOs=GO:0000154,GO:0000179,GO:0000959,GO:0001510,GO:0003674,GO:0003712,GO:0003824,GO:0005575,GO:0005622,GO:0005623,GO:0005737,GO:0005739,GO:0005759,GO:0006139,GO:0006351,GO:0006352,GO:0006355,GO:0006364,GO:0006390,GO:0006391,GO:0006396,GO:0006725,GO:0006807,GO:0006996,GO:0007005,GO:0008150,GO:0008152,GO:0008168,GO:0008170,GO:0008173,GO:0008649,GO:0008757,GO:0009058,GO:0009059,GO:0009295,GO:0009451,GO:0009889,GO:0009891,GO:0009893,GO:0009987,GO:0010467,GO:0010468,GO:0010556,GO:0010557,GO:0010604,GO:0010628,GO:0016043,GO:0016070,GO:0016072,GO:0016433,GO:0016740,GO:0016741,GO:0018130,GO:0019219,GO:0019222,GO:0019438,GO:0022613,GO:0031167,GO:0031323,GO:0031325,GO:0031326,GO:0031328,GO:0031974,GO:0032259,GO:0032774,GO:0034470,GO:0034641,GO:0034645,GO:0034654,GO:0034660,GO:0042254,GO:0042645,GO:0043170,GO:0043226,GO:0043227,GO:0043228,GO:0043229,GO:0043231,GO:0043232,GO:0043233,GO:0043412,GO:0043414,GO:0044085,GO:0044237,GO:0044238,GO:0044249,GO:0044260,GO:0044271,GO:0044422,GO:0044424,GO:0044429,GO:0044444,GO:0044446,GO:0044464,GO:0045893,GO:0045935,GO:0046483,GO:0048518,GO:0048522,GO:0050789,GO:0050794,GO:0051171,GO:0051173,GO:0051252,GO:0051254,GO:0060255,GO:0065007,GO:0070013,GO:0071704,GO:0071840,GO:0080090,GO:0090304,GO:0097659,GO:0140053,GO:0140098,GO:0140102,GO:0140110,GO:1901360,GO:1901362,GO:1901576,GO:1902680,GO:1903506,GO:1903508,GO:2000112,GO:2001141
HiC_scaffold_15	AUGUSTUS	intron	56221952	56222822	1.0	+	.	ID=g6819.t1.intron1;Parent=g6819.t1
HiC_scaffold_15	AUGUSTUS	exon	56222823	56222911	.	+	.	ID=g6819.t1.exon2;Parent=g6819.t1
HiC_scaffold_15	AUGUSTUS	CDS	56222823	56222911	1.0	+	2	ID=g6819.t1.CDS2;Parent=g6819.t1
HiC_scaffold_15	AUGUSTUS	intron	56222912	56228523	1.0	+	.	ID=g6819.t1.intron2;Parent=g6819.t1
HiC_scaffold_15	AUGUSTUS	exon	56228524	56228677	.	+	.	ID=g6819.t1.exon3;Parent=g6819.t1
HiC_scaffold_15	AUGUSTUS	CDS	56228524	56228677	1.0	+	0	ID=g6819.t1.CDS3;Parent=g6819.t1
HiC_scaffold_15	AUGUSTUS	intron	56228678	56228923	1.0	+	.	ID=g6819.t1.intron3;Parent=g6819.t1
HiC_scaffold_15	AUGUSTUS	exon	56228924	56229072	.	+	.	ID=g6819.t1.exon4;Parent=g6819.t1
HiC_scaffold_15	AUGUSTUS	CDS	56228924	56229072	1.0	+	2	ID=g6819.t1.CDS4;Parent=g6819.t1
HiC_scaffold_15	AUGUSTUS	intron	56229073	56232375	1.0	+	.	ID=g6819.t1.intron4;Parent=g6819.t1
HiC_scaffold_15	AUGUSTUS	exon	56232376	56232465	.	+	.	ID=g6819.t1.exon5;Parent=g6819.t1
HiC_scaffold_15	AUGUSTUS	CDS	56232376	56232465	1.0	+	0	ID=g6819.t1.CDS5;Parent=g6819.t1
HiC_scaffold_15	AUGUSTUS	intron	56232466	56234406	1.0	+	.	ID=g6819.t1.intron5;Parent=g6819.t1
HiC_scaffold_15	AUGUSTUS	exon	56234407	56234469	.	+	.	ID=g6819.t1.exon6;Parent=g6819.t1
HiC_scaffold_15	AUGUSTUS	CDS	56234407	56234469	1.0	+	0	ID=g6819.t1.CDS6;Parent=g6819.t1
HiC_scaffold_15	AUGUSTUS	intron	56234470	56237476	1.0	+	.	ID=g6819.t1.intron6;Parent=g6819.t1
HiC_scaffold_15	AUGUSTUS	exon	56237477	56237649	.	+	.	ID=g6819.t1.exon7;Parent=g6819.t1
HiC_scaffold_15	AUGUSTUS	CDS	56237477	56237649	1.0	+	0	ID=g6819.t1.CDS7;Parent=g6819.t1
HiC_scaffold_15	AUGUSTUS	intron	56237650	56238900	1.0	+	.	ID=g6819.t1.intron7;Parent=g6819.t1
HiC_scaffold_15	AUGUSTUS	exon	56238901	56239075	.	+	.	ID=g6819.t1.exon8;Parent=g6819.t1
HiC_scaffold_15	AUGUSTUS	CDS	56238901	56239075	1.0	+	1	ID=g6819.t1.CDS8;Parent=g6819.t1
HiC_scaffold_15	AUGUSTUS	stop_codon	56239073	56239075	.	+	0	ID=g6819.t1.stop1;Parent=g6819.t1
HiC_scaffold_15	gmst	start_codon	56257873	56257875	76.966988	+	0	ID=g6820.t1.start1;Parent=g6820.t1
HiC_scaffold_15	gmst	CDS	56257873	56258036	76.966988	+	0	ID=g6820.t1.CDS1;Parent=g6820.t1
HiC_scaffold_15	gmst	exon	56257873	56258036	76.966988	+	0	ID=g6820.t1.exon1;Parent=g6820.t1
HiC_scaffold_15	gmst	gene	56257873	56965424	.	+	.	ID=g6820
HiC_scaffold_15	gmst	mRNA	56257873	56965424	.	+	.	ID=g6820.t1;Parent=g6820;em_target=9707.XP_004400528.1;em_score=985.5;em_evalue=1e-299;em_tcov=.;em_OGs=COG2940@1|root,KOG2084@2759|Eukaryota,39BFT@33154|Opisthokonta,3BC94@33208|Metazoa,3CYT6@33213|Bilateria,4889J@7711|Chordata,48W5S@7742|Vertebrata,3J7U5@40674|Mammalia,3EJCX@33554|Carnivora;em_COG_cat=B;em_desc=SET and MYND domain containing 3;em_max_annot_lvl=33208|Metazoa;em_Preferred_name=SMYD3;em_KEGG_ko=ko:K11426;em_BRITE=ko00000,ko03036;em_PFAMs=SET,zf-MYND;em_GOs=GO:0000976,GO:0000977,GO:0000978,GO:0000987,GO:0000993,GO:0001012,GO:0001067,GO:0001098,GO:0001099,GO:0001161,GO:0001162,GO:0001932,GO:0001933,GO:0001934,GO:0003674,GO:0003676,GO:0003677,GO:0003690,GO:0003824,GO:0005488,GO:0005515,GO:0005575,GO:0005622,GO:0005623,GO:0005634,GO:0005654,GO:0005737,GO:0005829,GO:0006323,GO:0006325,GO:0006333,GO:0006334,GO:0006355,GO:0006357,GO:0006464,GO:0006469,GO:0006479,GO:0006807,GO:0006996,GO:0008104,GO:0008150,GO:0008152,GO:0008168,GO:0008170,GO:0008213,GO:0008276,GO:0008757,GO:0009410,GO:0009719,GO:0009725,GO:0009889,GO:0009891,GO:0009892,GO:0009893,GO:0009987,GO:0010033,GO:0010468,GO:0010556,GO:0010557,GO:0010562,GO:0010563,GO:0010604,GO:0010605,GO:0010628,GO:0014070,GO:0014902,GO:0014904,GO:0016043,GO:0016278,GO:0016279,GO:0016569,GO:0016570,GO:0016571,GO:0016740,GO:0016741,GO:0018022,GO:0018024,GO:0018193,GO:0018205,GO:0019219,GO:0019220,GO:0019222,GO:0019538,GO:0019899,GO:0022607,GO:0030154,GO:0031323,GO:0031324,GO:0031325,GO:0031326,GO:0031328,GO:0031399,GO:0031400,GO:0031401,GO:0031497,GO:0031960,GO:0031974,GO:0031981,GO:0032259,GO:0032268,GO:0032269,GO:0032270,GO:0032502,GO:0032870,GO:0033036,GO:0033135,GO:0033138,GO:0033673,GO:0033993,GO:0034622,GO:0034728,GO:0034968,GO:0035690,GO:0036211,GO:0042054,GO:0042221,GO:0042325,GO:0042326,GO:0042327,GO:0042493,GO:0042692,GO:0043086,GO:0043170,GO:0043175,GO:0043226,GO:0043227,GO:0043229,GO:0043231,GO:0043233,GO:0043412,GO:0043414,GO:0043549,GO:0043565,GO:0043933,GO:0044085,GO:0044092,GO:0044212,GO:0044213,GO:0044237,GO:0044238,GO:0044260,GO:0044267,GO:0044422,GO:0044424,GO:0044428,GO:0044444,GO:0044446,GO:0044464,GO:0044877,GO:0045184,GO:0045859,GO:0045893,GO:0045935,GO:0045936,GO:0045937,GO:0045944,GO:0048468,GO:0048518,GO:0048519,GO:0048522,GO:0048523,GO:0048545,GO:0048856,GO:0048869,GO:0050789,GO:0050790,GO:0050794,GO:0050896,GO:0051146,GO:0051171,GO:0051172,GO:0051173,GO:0051174,GO:0051179,GO:0051234,GO:0051246,GO:0051247,GO:0051248,GO:0051252,GO:0051254,GO:0051276,GO:0051338,GO:0051348,GO:0051384,GO:0051716,GO:0055001,GO:0055002,GO:0060255,GO:0061061,GO:0065003,GO:0065004,GO:0065007,GO:0065009,GO:0070013,GO:0070063,GO:0070887,GO:0071103,GO:0071310,GO:0071383,GO:0071384,GO:0071385,GO:0071396,GO:0071407,GO:0071466,GO:0071495,GO:0071548,GO:0071549,GO:0071704,GO:0071824,GO:0071840,GO:0080090,GO:0097159,GO:0097327,GO:0140096,GO:1901363,GO:1901564,GO:1901654,GO:1901655,GO:1901700,GO:1901701,GO:1902680,GO:1903506,GO:1903508,GO:1990837,GO:2000112,GO:2001141
HiC_scaffold_15	gmst	intron	56258037	56428638	76.966988	+	0	ID=g6820.t1.intron1;Parent=g6820.t1
HiC_scaffold_15	gmst	CDS	56428639	56428702	76.966988	+	1	ID=g6820.t1.CDS2;Parent=g6820.t1
HiC_scaffold_15	gmst	exon	56428639	56428702	76.966988	+	1	ID=g6820.t1.exon2;Parent=g6820.t1
HiC_scaffold_15	gmst	intron	56428703	56444193	76.966988	+	0	ID=g6820.t1.intron2;Parent=g6820.t1
HiC_scaffold_15	gmst	CDS	56444194	56444301	76.966988	+	0	ID=g6820.t1.CDS3;Parent=g6820.t1
HiC_scaffold_15	gmst	exon	56444194	56444301	76.966988	+	0	ID=g6820.t1.exon3;Parent=g6820.t1
HiC_scaffold_15	gmst	intron	56444302	56446286	76.966988	+	0	ID=g6820.t1.intron3;Parent=g6820.t1
HiC_scaffold_15	gmst	CDS	56446287	56446344	76.966988	+	0	ID=g6820.t1.CDS4;Parent=g6820.t1
HiC_scaffold_15	gmst	exon	56446287	56446344	76.966988	+	0	ID=g6820.t1.exon4;Parent=g6820.t1
HiC_scaffold_15	gmst	intron	56446345	56447919	76.966988	+	0	ID=g6820.t1.intron4;Parent=g6820.t1
HiC_scaffold_15	gmst	CDS	56447920	56448056	76.966988	+	2	ID=g6820.t1.CDS5;Parent=g6820.t1
HiC_scaffold_15	gmst	exon	56447920	56448056	76.966988	+	2	ID=g6820.t1.exon5;Parent=g6820.t1
HiC_scaffold_15	gmst	intron	56448057	56812039	76.966988	+	0	ID=g6820.t1.intron5;Parent=g6820.t1
HiC_scaffold_15	AUGUSTUS	start_codon	56789182	56789184	.	+	0	ID=g6820.t2.start1;Parent=g6820.t2
HiC_scaffold_15	AUGUSTUS	exon	56789182	56789217	.	+	.	ID=g6820.t2.exon1;Parent=g6820.t2
HiC_scaffold_15	AUGUSTUS	CDS	56789182	56789217	0.22	+	0	ID=g6820.t2.CDS1;Parent=g6820.t2
HiC_scaffold_15	AUGUSTUS	mRNA	56789182	56965424	.	+	.	ID=g6820.t2;Parent=g6820;em_target=10042.XP_006974285.1;em_score=598.2;em_evalue=4.9e-183;em_tcov=.;em_OGs=COG2940@1|root,KOG2084@2759|Eukaryota,39BFT@33154|Opisthokonta,3BC94@33208|Metazoa,3CYT6@33213|Bilateria,4889J@7711|Chordata,48W5S@7742|Vertebrata,3J7U5@40674|Mammalia,35AAT@314146|Euarchontoglires,4PZB8@9989|Rodentia;em_COG_cat=B;em_desc=RNA polymerase II intronic transcription regulatory region sequence-specific DNA binding;em_max_annot_lvl=33208|Metazoa;em_Preferred_name=SMYD3;em_KEGG_ko=ko:K11426;em_BRITE=ko00000,ko03036;em_PFAMs=SET,zf-MYND;em_GOs=GO:0000976,GO:0000977,GO:0000978,GO:0000987,GO:0000993,GO:0001012,GO:0001067,GO:0001098,GO:0001099,GO:0001161,GO:0001162,GO:0001932,GO:0001933,GO:0001934,GO:0003674,GO:0003676,GO:0003677,GO:0003690,GO:0003824,GO:0005488,GO:0005515,GO:0005575,GO:0005622,GO:0005623,GO:0005634,GO:0005654,GO:0005737,GO:0005829,GO:0006323,GO:0006325,GO:0006333,GO:0006334,GO:0006355,GO:0006357,GO:0006464,GO:0006469,GO:0006479,GO:0006807,GO:0006996,GO:0008104,GO:0008150,GO:0008152,GO:0008168,GO:0008170,GO:0008213,GO:0008276,GO:0008757,GO:0009410,GO:0009719,GO:0009725,GO:0009889,GO:0009891,GO:0009892,GO:0009893,GO:0009987,GO:0010033,GO:0010468,GO:0010556,GO:0010557,GO:0010562,GO:0010563,GO:0010604,GO:0010605,GO:0010628,GO:0014070,GO:0014902,GO:0014904,GO:0016043,GO:0016278,GO:0016279,GO:0016569,GO:0016570,GO:0016571,GO:0016740,GO:0016741,GO:0018022,GO:0018024,GO:0018193,GO:0018205,GO:0019219,GO:0019220,GO:0019222,GO:0019538,GO:0019899,GO:0022607,GO:0030154,GO:0031323,GO:0031324,GO:0031325,GO:0031326,GO:0031328,GO:0031399,GO:0031400,GO:0031401,GO:0031497,GO:0031960,GO:0031974,GO:0031981,GO:0032259,GO:0032268,GO:0032269,GO:0032270,GO:0032502,GO:0032870,GO:0033036,GO:0033135,GO:0033138,GO:0033673,GO:0033993,GO:0034622,GO:0034728,GO:0034968,GO:0035690,GO:0036211,GO:0042054,GO:0042221,GO:0042325,GO:0042326,GO:0042327,GO:0042493,GO:0042692,GO:0043086,GO:0043170,GO:0043175,GO:0043226,GO:0043227,GO:0043229,GO:0043231,GO:0043233,GO:0043412,GO:0043414,GO:0043549,GO:0043565,GO:0043933,GO:0044085,GO:0044092,GO:0044212,GO:0044213,GO:0044237,GO:0044238,GO:0044260,GO:0044267,GO:0044422,GO:0044424,GO:0044428,GO:0044444,GO:0044446,GO:0044464,GO:0044877,GO:0045184,GO:0045859,GO:0045893,GO:0045935,GO:0045936,GO:0045937,GO:0045944,GO:0048468,GO:0048518,GO:0048519,GO:0048522,GO:0048523,GO:0048545,GO:0048856,GO:0048869,GO:0050789,GO:0050790,GO:0050794,GO:0050896,GO:0051146,GO:0051171,GO:0051172,GO:0051173,GO:0051174,GO:0051179,GO:0051234,GO:0051246,GO:0051247,GO:0051248,GO:0051252,GO:0051254,GO:0051276,GO:0051338,GO:0051348,GO:0051384,GO:0051716,GO:0055001,GO:0055002,GO:0060255,GO:0061061,GO:0065003,GO:0065004,GO:0065007,GO:0065009,GO:0070013,GO:0070063,GO:0070887,GO:0071103,GO:0071310,GO:0071383,GO:0071384,GO:0071385,GO:0071396,GO:0071407,GO:0071466,GO:0071495,GO:0071548,GO:0071549,GO:0071704,GO:0071824,GO:0071840,GO:0080090,GO:0097159,GO:0097327,GO:0140096,GO:1901363,GO:1901564,GO:1901654,GO:1901655,GO:1901700,GO:1901701,GO:1902680,GO:1903506,GO:1903508,GO:1990837,GO:2000112,GO:2001141
HiC_scaffold_15	AUGUSTUS	intron	56789218	56812039	0.22	+	.	ID=g6820.t2.intron1;Parent=g6820.t2
HiC_scaffold_15	AUGUSTUS	exon	56812040	56812107	.	+	.	ID=g6820.t2.exon2;Parent=g6820.t2
HiC_scaffold_15	AUGUSTUS	CDS	56812040	56812107	1.0	+	0	ID=g6820.t2.CDS2;Parent=g6820.t2
HiC_scaffold_15	gmst	CDS	56812040	56812107	76.966988	+	0	ID=g6820.t1.CDS6;Parent=g6820.t1
HiC_scaffold_15	gmst	exon	56812040	56812107	76.966988	+	0	ID=g6820.t1.exon6;Parent=g6820.t1
HiC_scaffold_15	AUGUSTUS	intron	56812108	56813893	1.0	+	.	ID=g6820.t2.intron2;Parent=g6820.t2
HiC_scaffold_15	gmst	intron	56812108	56813893	76.966988	+	0	ID=g6820.t1.intron6;Parent=g6820.t1
HiC_scaffold_15	AUGUSTUS	exon	56813894	56813996	.	+	.	ID=g6820.t2.exon3;Parent=g6820.t2
HiC_scaffold_15	AUGUSTUS	CDS	56813894	56813996	1.0	+	1	ID=g6820.t2.CDS3;Parent=g6820.t2
HiC_scaffold_15	gmst	CDS	56813894	56813996	76.966988	+	1	ID=g6820.t1.CDS7;Parent=g6820.t1
HiC_scaffold_15	gmst	exon	56813894	56813996	76.966988	+	1	ID=g6820.t1.exon7;Parent=g6820.t1
HiC_scaffold_15	AUGUSTUS	intron	56813997	56822533	1.0	+	.	ID=g6820.t2.intron3;Parent=g6820.t2
HiC_scaffold_15	gmst	intron	56813997	56822533	76.966988	+	0	ID=g6820.t1.intron7;Parent=g6820.t1
HiC_scaffold_15	AUGUSTUS	exon	56822534	56822644	.	+	.	ID=g6820.t2.exon4;Parent=g6820.t2
HiC_scaffold_15	AUGUSTUS	CDS	56822534	56822644	1.0	+	0	ID=g6820.t2.CDS4;Parent=g6820.t2
HiC_scaffold_15	gmst	CDS	56822534	56822644	76.966988	+	0	ID=g6820.t1.CDS8;Parent=g6820.t1
HiC_scaffold_15	gmst	exon	56822534	56822644	76.966988	+	0	ID=g6820.t1.exon8;Parent=g6820.t1
HiC_scaffold_15	AUGUSTUS	intron	56822645	56859063	1.0	+	.	ID=g6820.t2.intron4;Parent=g6820.t2
HiC_scaffold_15	gmst	intron	56822645	56859063	76.966988	+	0	ID=g6820.t1.intron8;Parent=g6820.t1
HiC_scaffold_15	AUGUSTUS	exon	56859064	56859151	.	+	.	ID=g6820.t2.exon5;Parent=g6820.t2
HiC_scaffold_15	AUGUSTUS	CDS	56859064	56859151	1.0	+	0	ID=g6820.t2.CDS5;Parent=g6820.t2
HiC_scaffold_15	gmst	CDS	56859064	56859151	76.966988	+	0	ID=g6820.t1.CDS9;Parent=g6820.t1
HiC_scaffold_15	gmst	exon	56859064	56859151	76.966988	+	0	ID=g6820.t1.exon9;Parent=g6820.t1
HiC_scaffold_15	AUGUSTUS	intron	56859152	56864320	1.0	+	.	ID=g6820.t2.intron5;Parent=g6820.t2
HiC_scaffold_15	gmst	intron	56859152	56864320	76.966988	+	0	ID=g6820.t1.intron9;Parent=g6820.t1
HiC_scaffold_15	AUGUSTUS	exon	56864321	56864495	.	+	.	ID=g6820.t2.exon6;Parent=g6820.t2
HiC_scaffold_15	AUGUSTUS	CDS	56864321	56864495	1.0	+	2	ID=g6820.t2.CDS6;Parent=g6820.t2
HiC_scaffold_15	gmst	CDS	56864321	56864495	76.966988	+	2	ID=g6820.t1.CDS10;Parent=g6820.t1
HiC_scaffold_15	gmst	exon	56864321	56864495	76.966988	+	2	ID=g6820.t1.exon10;Parent=g6820.t1
HiC_scaffold_15	AUGUSTUS	intron	56864496	56949440	1.0	+	.	ID=g6820.t2.intron6;Parent=g6820.t2
HiC_scaffold_15	gmst	intron	56864496	56949440	76.966988	+	0	ID=g6820.t1.intron10;Parent=g6820.t1
HiC_scaffold_15	AUGUSTUS	exon	56949441	56949549	.	+	.	ID=g6820.t2.exon7;Parent=g6820.t2
HiC_scaffold_15	AUGUSTUS	CDS	56949441	56949549	1.0	+	1	ID=g6820.t2.CDS7;Parent=g6820.t2
HiC_scaffold_15	gmst	CDS	56949441	56949549	76.966988	+	1	ID=g6820.t1.CDS11;Parent=g6820.t1
HiC_scaffold_15	gmst	exon	56949441	56949549	76.966988	+	1	ID=g6820.t1.exon11;Parent=g6820.t1
HiC_scaffold_15	AUGUSTUS	intron	56949550	56965322	1.0	+	.	ID=g6820.t2.intron7;Parent=g6820.t2
HiC_scaffold_15	gmst	intron	56949550	56965322	76.966988	+	0	ID=g6820.t1.intron11;Parent=g6820.t1
HiC_scaffold_15	AUGUSTUS	exon	56965323	56965424	.	+	.	ID=g6820.t2.exon8;Parent=g6820.t2
HiC_scaffold_15	AUGUSTUS	CDS	56965323	56965424	1.0	+	0	ID=g6820.t2.CDS8;Parent=g6820.t2
HiC_scaffold_15	gmst	CDS	56965323	56965424	76.966988	+	0	ID=g6820.t1.CDS12;Parent=g6820.t1
HiC_scaffold_15	gmst	exon	56965323	56965424	76.966988	+	0	ID=g6820.t1.exon12;Parent=g6820.t1
HiC_scaffold_15	AUGUSTUS	stop_codon	56965422	56965424	.	+	0	ID=g6820.t2.stop1;Parent=g6820.t2
HiC_scaffold_15	gmst	stop_codon	56965422	56965424	76.966988	+	0	ID=g6820.t1.stop1;Parent=g6820.t1
HiC_scaffold_15	AUGUSTUS	stop_codon	57002243	57002245	.	-	0	ID=g6821.t1.stop1;Parent=g6821.t1
HiC_scaffold_15	AUGUSTUS	exon	57002243	57002391	.	-	.	ID=g6821.t1.exon1;Parent=g6821.t1
HiC_scaffold_15	AUGUSTUS	CDS	57002243	57002391	1.0	-	2	ID=g6821.t1.CDS1;Parent=g6821.t1
HiC_scaffold_15	AUGUSTUS	gene	57002243	57419361	.	-	.	ID=g6821
HiC_scaffold_15	AUGUSTUS	mRNA	57002243	57419361	1.0	-	.	ID=g6821.t1;Parent=g6821;em_target=9707.XP_004400527.1;em_score=4371.9;em_evalue=0.0;em_tcov=.;em_OGs=COG5059@1|root,KOG4280@2759|Eukaryota,38D1M@33154|Opisthokonta,3B9X1@33208|Metazoa,3CVRR@33213|Bilateria,47ZFD@7711|Chordata,490JM@7742|Vertebrata,3J1M7@40674|Mammalia,3EFPD@33554|Carnivora;em_COG_cat=Z;em_desc=Belongs to the TRAFAC class myosin-kinesin ATPase superfamily. Kinesin family;em_max_annot_lvl=33208|Metazoa;em_Preferred_name=KIF26B;em_KEGG_ko=ko:K10404;em_BRITE=ko00000,ko04812;em_PFAMs=Kinesin;em_GOs=GO:0000003,GO:0000902,GO:0000904,GO:0001655,GO:0001656,GO:0001657,GO:0001667,GO:0001764,GO:0001822,GO:0001823,GO:0002009,GO:0002119,GO:0002164,GO:0003338,GO:0003674,GO:0003774,GO:0003777,GO:0003824,GO:0005488,GO:0005515,GO:0005575,GO:0005622,GO:0005623,GO:0005856,GO:0005871,GO:0005875,GO:0006928,GO:0006935,GO:0007017,GO:0007018,GO:0007163,GO:0007275,GO:0007399,GO:0007409,GO:0007411,GO:0007610,GO:0008017,GO:0008078,GO:0008092,GO:0008150,GO:0009605,GO:0009653,GO:0009791,GO:0009887,GO:0009888,GO:0009987,GO:0010721,GO:0015630,GO:0015631,GO:0016043,GO:0016462,GO:0016477,GO:0016787,GO:0016817,GO:0016818,GO:0016887,GO:0017111,GO:0018991,GO:0019098,GO:0022008,GO:0022407,GO:0022409,GO:0022414,GO:0030010,GO:0030030,GO:0030154,GO:0030155,GO:0030182,GO:0030334,GO:0030336,GO:0031175,GO:0032501,GO:0032502,GO:0032504,GO:0032879,GO:0032989,GO:0032990,GO:0032991,GO:0035239,GO:0035295,GO:0040007,GO:0040011,GO:0040012,GO:0040013,GO:0040025,GO:0042221,GO:0042330,GO:0043226,GO:0043228,GO:0043229,GO:0043232,GO:0044422,GO:0044424,GO:0044430,GO:0044446,GO:0044464,GO:0045595,GO:0045596,GO:0045785,GO:0048468,GO:0048513,GO:0048518,GO:0048519,GO:0048523,GO:0048569,GO:0048589,GO:0048609,GO:0048646,GO:0048666,GO:0048667,GO:0048699,GO:0048729,GO:0048731,GO:0048812,GO:0048856,GO:0048858,GO:0048869,GO:0048870,GO:0050767,GO:0050768,GO:0050789,GO:0050793,GO:0050794,GO:0050896,GO:0051093,GO:0051179,GO:0051239,GO:0051241,GO:0051270,GO:0051271,GO:0051674,GO:0051960,GO:0051961,GO:0060284,GO:0060429,GO:0060560,GO:0060562,GO:0060675,GO:0060677,GO:0060993,GO:0061326,GO:0061333,GO:0061564,GO:0065007,GO:0071840,GO:0072001,GO:0072006,GO:0072009,GO:0072028,GO:0072033,GO:0072073,GO:0072077,GO:0072078,GO:0072080,GO:0072087,GO:0072088,GO:0072092,GO:0072093,GO:0072163,GO:0072164,GO:0072171,GO:0072210,GO:0072273,GO:0072283,GO:0097485,GO:0120036,GO:0120039,GO:1905483,GO:1905484,GO:2000026,GO:2000145,GO:2000146,GO:2001222,GO:2001223
HiC_scaffold_15	AUGUSTUS	intron	57002392	57010519	1.0	-	.	ID=g6821.t1.intron1;Parent=g6821.t1
HiC_scaffold_15	AUGUSTUS	exon	57010520	57010670	.	-	.	ID=g6821.t1.exon2;Parent=g6821.t1
HiC_scaffold_15	AUGUSTUS	CDS	57010520	57010670	1.0	-	0	ID=g6821.t1.CDS2;Parent=g6821.t1
HiC_scaffold_15	AUGUSTUS	intron	57010671	57011097	1.0	-	.	ID=g6821.t1.intron2;Parent=g6821.t1
HiC_scaffold_15	AUGUSTUS	exon	57011098	57011300	.	-	.	ID=g6821.t1.exon3;Parent=g6821.t1
HiC_scaffold_15	AUGUSTUS	CDS	57011098	57011300	1.0	-	2	ID=g6821.t1.CDS3;Parent=g6821.t1
HiC_scaffold_15	AUGUSTUS	intron	57011301	57014024	1.0	-	.	ID=g6821.t1.intron3;Parent=g6821.t1
HiC_scaffold_15	AUGUSTUS	exon	57014025	57017406	.	-	.	ID=g6821.t1.exon4;Parent=g6821.t1
HiC_scaffold_15	AUGUSTUS	CDS	57014025	57017406	1.0	-	0	ID=g6821.t1.CDS4;Parent=g6821.t1
HiC_scaffold_15	AUGUSTUS	intron	57017407	57018341	1.0	-	.	ID=g6821.t1.intron4;Parent=g6821.t1
HiC_scaffold_15	AUGUSTUS	exon	57018342	57018504	.	-	.	ID=g6821.t1.exon5;Parent=g6821.t1
HiC_scaffold_15	AUGUSTUS	CDS	57018342	57018504	1.0	-	1	ID=g6821.t1.CDS5;Parent=g6821.t1
HiC_scaffold_15	AUGUSTUS	intron	57018505	57053609	1.0	-	.	ID=g6821.t1.intron5;Parent=g6821.t1
HiC_scaffold_15	AUGUSTUS	exon	57053610	57053769	.	-	.	ID=g6821.t1.exon6;Parent=g6821.t1
HiC_scaffold_15	AUGUSTUS	CDS	57053610	57053769	1.0	-	2	ID=g6821.t1.CDS6;Parent=g6821.t1
HiC_scaffold_15	AUGUSTUS	intron	57053770	57068083	1.0	-	.	ID=g6821.t1.intron6;Parent=g6821.t1
HiC_scaffold_15	AUGUSTUS	exon	57068084	57068267	.	-	.	ID=g6821.t1.exon7;Parent=g6821.t1
HiC_scaffold_15	AUGUSTUS	CDS	57068084	57068267	1.0	-	0	ID=g6821.t1.CDS7;Parent=g6821.t1
HiC_scaffold_15	AUGUSTUS	intron	57068268	57070834	1.0	-	.	ID=g6821.t1.intron7;Parent=g6821.t1
HiC_scaffold_15	AUGUSTUS	exon	57070835	57071097	.	-	.	ID=g6821.t1.exon8;Parent=g6821.t1
HiC_scaffold_15	AUGUSTUS	CDS	57070835	57071097	1.0	-	2	ID=g6821.t1.CDS8;Parent=g6821.t1
HiC_scaffold_15	AUGUSTUS	intron	57071098	57072198	1.0	-	.	ID=g6821.t1.intron8;Parent=g6821.t1
HiC_scaffold_15	AUGUSTUS	exon	57072199	57072292	.	-	.	ID=g6821.t1.exon9;Parent=g6821.t1
HiC_scaffold_15	AUGUSTUS	CDS	57072199	57072292	1.0	-	0	ID=g6821.t1.CDS9;Parent=g6821.t1
HiC_scaffold_15	AUGUSTUS	intron	57072293	57076409	1.0	-	.	ID=g6821.t1.intron9;Parent=g6821.t1
HiC_scaffold_15	AUGUSTUS	exon	57076410	57076616	.	-	.	ID=g6821.t1.exon10;Parent=g6821.t1
HiC_scaffold_15	AUGUSTUS	CDS	57076410	57076616	1.0	-	0	ID=g6821.t1.CDS10;Parent=g6821.t1
HiC_scaffold_15	AUGUSTUS	intron	57076617	57125638	1.0	-	.	ID=g6821.t1.intron10;Parent=g6821.t1
HiC_scaffold_15	AUGUSTUS	exon	57125639	57125822	.	-	.	ID=g6821.t1.exon11;Parent=g6821.t1
HiC_scaffold_15	AUGUSTUS	CDS	57125639	57125822	1.0	-	1	ID=g6821.t1.CDS11;Parent=g6821.t1
HiC_scaffold_15	AUGUSTUS	intron	57125823	57218534	1.0	-	.	ID=g6821.t1.intron11;Parent=g6821.t1
HiC_scaffold_15	AUGUSTUS	exon	57218535	57218701	.	-	.	ID=g6821.t1.exon12;Parent=g6821.t1
HiC_scaffold_15	AUGUSTUS	CDS	57218535	57218701	1.0	-	0	ID=g6821.t1.CDS12;Parent=g6821.t1
HiC_scaffold_15	AUGUSTUS	intron	57218702	57256253	1.0	-	.	ID=g6821.t1.intron12;Parent=g6821.t1
HiC_scaffold_15	AUGUSTUS	exon	57256254	57256790	.	-	.	ID=g6821.t1.exon13;Parent=g6821.t1
HiC_scaffold_15	AUGUSTUS	CDS	57256254	57256790	1.0	-	0	ID=g6821.t1.CDS13;Parent=g6821.t1
HiC_scaffold_15	AUGUSTUS	intron	57256791	57418065	1.0	-	.	ID=g6821.t1.intron13;Parent=g6821.t1
HiC_scaffold_15	AUGUSTUS	exon	57418066	57418467	.	-	.	ID=g6821.t1.exon14;Parent=g6821.t1
HiC_scaffold_15	AUGUSTUS	CDS	57418066	57418467	1.0	-	0	ID=g6821.t1.CDS14;Parent=g6821.t1
HiC_scaffold_15	AUGUSTUS	intron	57418468	57419298	1.0	-	.	ID=g6821.t1.intron14;Parent=g6821.t1
HiC_scaffold_15	AUGUSTUS	exon	57419299	57419361	.	-	.	ID=g6821.t1.exon15;Parent=g6821.t1
HiC_scaffold_15	AUGUSTUS	CDS	57419299	57419361	1.0	-	0	ID=g6821.t1.CDS15;Parent=g6821.t1
HiC_scaffold_15	AUGUSTUS	start_codon	57419359	57419361	.	-	0	ID=g6821.t1.start1;Parent=g6821.t1
HiC_scaffold_15	AUGUSTUS	stop_codon	57461126	57461128	.	-	0	ID=g6822.t1.stop1;Parent=g6822.t1
HiC_scaffold_15	AUGUSTUS	exon	57461126	57461241	.	-	.	ID=g6822.t1.exon1;Parent=g6822.t1
HiC_scaffold_15	AUGUSTUS	CDS	57461126	57461241	1.0	-	2	ID=g6822.t1.CDS1;Parent=g6822.t1
HiC_scaffold_15	AUGUSTUS	gene	57461126	57566702	.	-	.	ID=g6822
HiC_scaffold_15	AUGUSTUS	mRNA	57461126	57566702	0.97	-	.	ID=g6822.t1;Parent=g6822;em_target=29073.XP_008695522.1;em_score=328.5;em_evalue=2.2e-101;em_tcov=.;em_OGs=COG5126@1|root,KOG0027@2759|Eukaryota,3A0TW@33154|Opisthokonta,3BPSW@33208|Metazoa,3D0RP@33213|Bilateria,48CSZ@7711|Chordata,492WK@7742|Vertebrata,3J78J@40674|Mammalia,3ENQP@33554|Carnivora;em_COG_cat=T;em_desc=EF-hand calcium binding domain 2;em_max_annot_lvl=33208|Metazoa;em_Preferred_name=EFCAB2;em_PFAMs=EF-hand_7,EFhand_Ca_insen;em_GOs=
HiC_scaffold_15	AUGUSTUS	intron	57461242	57465114	1.0	-	.	ID=g6822.t1.intron1;Parent=g6822.t1
HiC_scaffold_15	AUGUSTUS	exon	57465115	57465181	.	-	.	ID=g6822.t1.exon2;Parent=g6822.t1
HiC_scaffold_15	AUGUSTUS	CDS	57465115	57465181	1.0	-	0	ID=g6822.t1.CDS2;Parent=g6822.t1
HiC_scaffold_15	AUGUSTUS	intron	57465182	57465284	1.0	-	.	ID=g6822.t1.intron2;Parent=g6822.t1
HiC_scaffold_15	AUGUSTUS	exon	57465285	57465327	.	-	.	ID=g6822.t1.exon3;Parent=g6822.t1
HiC_scaffold_15	AUGUSTUS	CDS	57465285	57465327	1.0	-	1	ID=g6822.t1.CDS3;Parent=g6822.t1
HiC_scaffold_15	AUGUSTUS	intron	57465328	57465913	1.0	-	.	ID=g6822.t1.intron3;Parent=g6822.t1
HiC_scaffold_15	AUGUSTUS	exon	57465914	57465993	.	-	.	ID=g6822.t1.exon4;Parent=g6822.t1
HiC_scaffold_15	AUGUSTUS	CDS	57465914	57465993	1.0	-	0	ID=g6822.t1.CDS4;Parent=g6822.t1
HiC_scaffold_15	AUGUSTUS	intron	57465994	57482370	1.0	-	.	ID=g6822.t1.intron4;Parent=g6822.t1
HiC_scaffold_15	AUGUSTUS	exon	57482371	57482443	.	-	.	ID=g6822.t1.exon5;Parent=g6822.t1
HiC_scaffold_15	AUGUSTUS	CDS	57482371	57482443	1.0	-	1	ID=g6822.t1.CDS5;Parent=g6822.t1
HiC_scaffold_15	AUGUSTUS	intron	57482444	57513907	1.0	-	.	ID=g6822.t1.intron5;Parent=g6822.t1
HiC_scaffold_15	AUGUSTUS	exon	57513908	57513992	.	-	.	ID=g6822.t1.exon6;Parent=g6822.t1
HiC_scaffold_15	AUGUSTUS	CDS	57513908	57513992	1.0	-	2	ID=g6822.t1.CDS6;Parent=g6822.t1
HiC_scaffold_15	AUGUSTUS	intron	57513993	57566671	1.0	-	.	ID=g6822.t1.intron6;Parent=g6822.t1
HiC_scaffold_15	AUGUSTUS	exon	57566672	57566702	.	-	.	ID=g6822.t1.exon7;Parent=g6822.t1
HiC_scaffold_15	AUGUSTUS	CDS	57566672	57566702	0.97	-	0	ID=g6822.t1.CDS7;Parent=g6822.t1
HiC_scaffold_15	AUGUSTUS	start_codon	57566700	57566702	.	-	0	ID=g6822.t1.start1;Parent=g6822.t1
HiC_scaffold_15	gmst	stop_codon	57566744	57566746	56.786669	-	0	ID=g6823.t1.stop1;Parent=g6823.t1
HiC_scaffold_15	gmst	gene	57566744	57567391	.	-	.	ID=g6823
HiC_scaffold_15	gmst	mRNA	57566744	57567391	.	-	.	ID=g6823.t1;Parent=g6823
HiC_scaffold_15	gmst	CDS	57566744	57567391	56.786669	-	0	ID=g6823.t1.CDS1;Parent=g6823.t1
HiC_scaffold_15	gmst	exon	57566744	57567391	56.786669	-	0	ID=g6823.t1.exon1;Parent=g6823.t1
HiC_scaffold_15	gmst	start_codon	57567389	57567391	56.786669	-	0	ID=g6823.t1.start1;Parent=g6823.t1
HiC_scaffold_15	AUGUSTUS	start_codon	57650741	57650743	.	+	0	ID=g6824.t1.start1;Parent=g6824.t1
HiC_scaffold_15	AUGUSTUS	start_codon	57650741	57650743	.	+	0	ID=g6824.t2.start1;Parent=g6824.t2
HiC_scaffold_15	gmst	start_codon	57650741	57650743	139.001707	+	0	ID=g6824.t3.start1;Parent=g6824.t3
HiC_scaffold_15	AUGUSTUS	exon	57650741	57651374	.	+	.	ID=g6824.t2.exon1;Parent=g6824.t2
HiC_scaffold_15	AUGUSTUS	CDS	57650741	57651374	1.0	+	0	ID=g6824.t2.CDS1;Parent=g6824.t2
HiC_scaffold_15	AUGUSTUS	exon	57650741	57651431	.	+	.	ID=g6824.t1.exon1;Parent=g6824.t1
HiC_scaffold_15	AUGUSTUS	CDS	57650741	57651431	1.0	+	0	ID=g6824.t1.CDS1;Parent=g6824.t1
HiC_scaffold_15	gmst	CDS	57650741	57651431	139.001707	+	0	ID=g6824.t3.CDS1;Parent=g6824.t3
HiC_scaffold_15	gmst	exon	57650741	57651431	139.001707	+	0	ID=g6824.t3.exon1;Parent=g6824.t3
HiC_scaffold_15	AUGUSTUS	mRNA	57650741	57659961	1.0	+	.	ID=g6824.t1;Parent=g6824;em_target=9707.XP_004400524.1;em_score=1889.0;em_evalue=0.0;em_tcov=.;em_OGs=KOG2242@1|root,KOG2242@2759|Eukaryota,38FNX@33154|Opisthokonta,3BD0H@33208|Metazoa,3CRCQ@33213|Bilateria,481JN@7711|Chordata,495WA@7742|Vertebrata,3J5FP@40674|Mammalia,3EKQJ@33554|Carnivora;em_COG_cat=A;em_desc=Heterogeneous nuclear ribonucleoprotein U;em_max_annot_lvl=33208|Metazoa;em_Preferred_name=HNRNPU;em_KEGG_ko=ko:K12888,ko:K15047,ko:K15698;em_KEGG_Pathway=ko03040,ko05164,map03040,map05164;em_BRITE=ko00000,ko00001,ko03041,ko04121;em_PFAMs=AAA_33,SAP,SPRY;em_GOs=GO:0000122,GO:0000166,GO:0000228,GO:0000375,GO:0000377,GO:0000381,GO:0000398,GO:0000775,GO:0000776,GO:0000803,GO:0000976,GO:0000977,GO:0000978,GO:0000987,GO:0000993,GO:0001012,GO:0001067,GO:0001085,GO:0001091,GO:0001097,GO:0001098,GO:0001099,GO:0003674,GO:0003676,GO:0003677,GO:0003682,GO:0003690,GO:0003697,GO:0003712,GO:0003714,GO:0003723,GO:0003725,GO:0003727,GO:0003729,GO:0003730,GO:0003779,GO:0005488,GO:0005515,GO:0005524,GO:0005575,GO:0005622,GO:0005623,GO:0005634,GO:0005654,GO:0005681,GO:0005694,GO:0005697,GO:0005737,GO:0005813,GO:0005815,GO:0005819,GO:0005856,GO:0005874,GO:0005876,GO:0006139,GO:0006355,GO:0006357,GO:0006396,GO:0006397,GO:0006403,GO:0006725,GO:0006807,GO:0007088,GO:0007275,GO:0007346,GO:0007507,GO:0007549,GO:0007623,GO:0008092,GO:0008104,GO:0008134,GO:0008143,GO:0008144,GO:0008150,GO:0008152,GO:0008187,GO:0008284,GO:0008380,GO:0009048,GO:0009410,GO:0009719,GO:0009725,GO:0009888,GO:0009889,GO:0009890,GO:0009891,GO:0009892,GO:0009893,GO:0009894,GO:0009895,GO:0009986,GO:0009987,GO:0010033,GO:0010467,GO:0010468,GO:0010556,GO:0010557,GO:0010558,GO:0010563,GO:0010564,GO:0010604,GO:0010605,GO:0010608,GO:0010628,GO:0010629,GO:0010638,GO:0010639,GO:0010911,GO:0010912,GO:0014070,GO:0014706,GO:0015630,GO:0016070,GO:0016071,GO:0016363,GO:0016604,GO:0016607,GO:0017069,GO:0017076,GO:0017130,GO:0019219,GO:0019220,GO:0019222,GO:0019899,GO:0030154,GO:0030496,GO:0030554,GO:0031323,GO:0031324,GO:0031325,GO:0031326,GO:0031327,GO:0031328,GO:0031329,GO:0031330,GO:0031490,GO:0031960,GO:0031974,GO:0031981,GO:0032204,GO:0032205,GO:0032210,GO:0032211,GO:0032501,GO:0032502,GO:0032507,GO:0032553,GO:0032555,GO:0032559,GO:0032781,GO:0032784,GO:0032785,GO:0032870,GO:0032879,GO:0032886,GO:0032922,GO:0032991,GO:0033036,GO:0033043,GO:0033044,GO:0033045,GO:0033047,GO:0033365,GO:0033673,GO:0033993,GO:0034046,GO:0034097,GO:0034243,GO:0034244,GO:0034399,GO:0034504,GO:0034613,GO:0034641,GO:0035051,GO:0035372,GO:0035639,GO:0035690,GO:0035770,GO:0036002,GO:0036094,GO:0036464,GO:0040029,GO:0042127,GO:0042221,GO:0042325,GO:0042326,GO:0042493,GO:0042692,GO:0042802,GO:0043021,GO:0043085,GO:0043086,GO:0043167,GO:0043168,GO:0043170,GO:0043175,GO:0043226,GO:0043227,GO:0043228,GO:0043229,GO:0043231,GO:0043232,GO:0043233,GO:0043462,GO:0043484,GO:0043487,GO:0043488,GO:0043489,GO:0043549,GO:0043565,GO:0044087,GO:0044092,GO:0044093,GO:0044212,GO:0044237,GO:0044238,GO:0044380,GO:0044422,GO:0044424,GO:0044427,GO:0044428,GO:0044430,GO:0044444,GO:0044446,GO:0044451,GO:0044464,GO:0044877,GO:0045185,GO:0045595,GO:0045596,GO:0045597,GO:0045598,GO:0045600,GO:0045787,GO:0045840,GO:0045892,GO:0045893,GO:0045931,GO:0045934,GO:0045935,GO:0045936,GO:0045944,GO:0046483,GO:0048024,GO:0048255,GO:0048468,GO:0048511,GO:0048513,GO:0048518,GO:0048519,GO:0048522,GO:0048523,GO:0048545,GO:0048731,GO:0048738,GO:0048856,GO:0048869,GO:0050684,GO:0050789,GO:0050790,GO:0050793,GO:0050794,GO:0050896,GO:0051052,GO:0051053,GO:0051093,GO:0051094,GO:0051128,GO:0051129,GO:0051130,GO:0051146,GO:0051171,GO:0051172,GO:0051173,GO:0051174,GO:0051179,GO:0051233,GO:0051235,GO:0051252,GO:0051253,GO:0051254,GO:0051336,GO:0051338,GO:0051345,GO:0051348,GO:0051384,GO:0051457,GO:0051493,GO:0051641,GO:0051651,GO:0051716,GO:0051726,GO:0051783,GO:0051785,GO:0051983,GO:0051984,GO:0051987,GO:0051988,GO:0055001,GO:0055002,GO:0055006,GO:0055007,GO:0055013,GO:0060236,GO:0060255,GO:0060341,GO:0060537,GO:0061013,GO:0061061,GO:0062033,GO:0065007,GO:0065008,GO:0065009,GO:0070013,GO:0070034,GO:0070063,GO:0070507,GO:0070717,GO:0070727,GO:0070887,GO:0070934,GO:0070937,GO:0071013,GO:0071310,GO:0071345,GO:0071383,GO:0071384,GO:0071385,GO:0071396,GO:0071407,GO:0071466,GO:0071495,GO:0071548,GO:0071549,GO:0071704,GO:0072091,GO:0072359,GO:0072595,GO:0072686,GO:0072698,GO:0080090,GO:0090068,GO:0090169,GO:0090224,GO:0090235,GO:0090304,GO:0090335,GO:0090336,GO:0097159,GO:0097327,GO:0097367,GO:0098577,GO:0098687,GO:0099080,GO:0099081,GO:0099122,GO:0099512,GO:0099513,GO:0140110,GO:1901265,GO:1901360,GO:1901363,GO:1901654,GO:1901655,GO:1901673,GO:1901700,GO:1901701,GO:1902115,GO:1902275,GO:1902369,GO:1902373,GO:1902423,GO:1902425,GO:1902494,GO:1902679,GO:1902680,GO:1902889,GO:1903311,GO:1903312,GO:1903506,GO:1903507,GO:1903508,GO:1904356,GO:1904357,GO:1990023,GO:1990280,GO:1990498,GO:1990823,GO:1990830,GO:1990837,GO:1990841,GO:1990845,GO:1990904,GO:2000112,GO:2000113,GO:2000278,GO:2000279,GO:2000371,GO:2000373,GO:2000648,GO:2000736,GO:2000737,GO:2001141,GO:2001251,GO:2001252
HiC_scaffold_15	AUGUSTUS	mRNA	57650741	57659961	1.0	+	.	ID=g6824.t2;Parent=g6824;em_target=61622.XP_010351586.1;em_score=1831.5;em_evalue=0.0;em_tcov=.;em_OGs=KOG2242@1|root,KOG2242@2759|Eukaryota,38FNX@33154|Opisthokonta,3BD0H@33208|Metazoa,3CRCQ@33213|Bilateria,481JN@7711|Chordata,495WA@7742|Vertebrata,3J5FP@40674|Mammalia,35AJZ@314146|Euarchontoglires,4M60E@9443|Primates,362IP@314294|Cercopithecoidea;em_COG_cat=A;em_desc=Heterogeneous nuclear ribonucleoprotein U;em_max_annot_lvl=33208|Metazoa;em_Preferred_name=HNRNPU;em_KEGG_ko=ko:K12888,ko:K15047,ko:K15698;em_KEGG_Pathway=ko03040,ko05164,map03040,map05164;em_BRITE=ko00000,ko00001,ko03041,ko04121;em_PFAMs=AAA_33,SAP,SPRY;em_GOs=GO:0000122,GO:0000166,GO:0000228,GO:0000375,GO:0000377,GO:0000381,GO:0000398,GO:0000775,GO:0000776,GO:0000803,GO:0000976,GO:0000977,GO:0000978,GO:0000987,GO:0000993,GO:0001012,GO:0001067,GO:0001085,GO:0001091,GO:0001097,GO:0001098,GO:0001099,GO:0003674,GO:0003676,GO:0003677,GO:0003682,GO:0003690,GO:0003697,GO:0003712,GO:0003714,GO:0003723,GO:0003725,GO:0003727,GO:0003729,GO:0003730,GO:0003779,GO:0005488,GO:0005515,GO:0005524,GO:0005575,GO:0005622,GO:0005623,GO:0005634,GO:0005654,GO:0005681,GO:0005694,GO:0005697,GO:0005737,GO:0005813,GO:0005815,GO:0005819,GO:0005856,GO:0005874,GO:0005876,GO:0006139,GO:0006355,GO:0006357,GO:0006396,GO:0006397,GO:0006403,GO:0006725,GO:0006807,GO:0007088,GO:0007275,GO:0007346,GO:0007507,GO:0007549,GO:0007623,GO:0008092,GO:0008104,GO:0008134,GO:0008143,GO:0008144,GO:0008150,GO:0008152,GO:0008187,GO:0008284,GO:0008380,GO:0009048,GO:0009410,GO:0009719,GO:0009725,GO:0009888,GO:0009889,GO:0009890,GO:0009891,GO:0009892,GO:0009893,GO:0009894,GO:0009895,GO:0009986,GO:0009987,GO:0010033,GO:0010467,GO:0010468,GO:0010556,GO:0010557,GO:0010558,GO:0010563,GO:0010564,GO:0010604,GO:0010605,GO:0010608,GO:0010628,GO:0010629,GO:0010638,GO:0010639,GO:0010911,GO:0010912,GO:0014070,GO:0014706,GO:0015630,GO:0016070,GO:0016071,GO:0016363,GO:0016604,GO:0016607,GO:0017069,GO:0017076,GO:0017130,GO:0019219,GO:0019220,GO:0019222,GO:0019899,GO:0030154,GO:0030496,GO:0030554,GO:0031323,GO:0031324,GO:0031325,GO:0031326,GO:0031327,GO:0031328,GO:0031329,GO:0031330,GO:0031490,GO:0031960,GO:0031974,GO:0031981,GO:0032204,GO:0032205,GO:0032210,GO:0032211,GO:0032501,GO:0032502,GO:0032507,GO:0032553,GO:0032555,GO:0032559,GO:0032781,GO:0032784,GO:0032785,GO:0032870,GO:0032879,GO:0032886,GO:0032922,GO:0032991,GO:0033036,GO:0033043,GO:0033044,GO:0033045,GO:0033047,GO:0033365,GO:0033673,GO:0033993,GO:0034046,GO:0034097,GO:0034243,GO:0034244,GO:0034399,GO:0034504,GO:0034613,GO:0034641,GO:0035051,GO:0035372,GO:0035639,GO:0035690,GO:0035770,GO:0036002,GO:0036094,GO:0036464,GO:0040029,GO:0042127,GO:0042221,GO:0042325,GO:0042326,GO:0042493,GO:0042692,GO:0042802,GO:0043021,GO:0043085,GO:0043086,GO:0043167,GO:0043168,GO:0043170,GO:0043175,GO:0043226,GO:0043227,GO:0043228,GO:0043229,GO:0043231,GO:0043232,GO:0043233,GO:0043462,GO:0043484,GO:0043487,GO:0043488,GO:0043489,GO:0043549,GO:0043565,GO:0044087,GO:0044092,GO:0044093,GO:0044212,GO:0044237,GO:0044238,GO:0044380,GO:0044422,GO:0044424,GO:0044427,GO:0044428,GO:0044430,GO:0044444,GO:0044446,GO:0044451,GO:0044464,GO:0044877,GO:0045185,GO:0045595,GO:0045596,GO:0045597,GO:0045598,GO:0045600,GO:0045787,GO:0045840,GO:0045892,GO:0045893,GO:0045931,GO:0045934,GO:0045935,GO:0045936,GO:0045944,GO:0046483,GO:0048024,GO:0048255,GO:0048468,GO:0048511,GO:0048513,GO:0048518,GO:0048519,GO:0048522,GO:0048523,GO:0048545,GO:0048731,GO:0048738,GO:0048856,GO:0048869,GO:0050684,GO:0050789,GO:0050790,GO:0050793,GO:0050794,GO:0050896,GO:0051052,GO:0051053,GO:0051093,GO:0051094,GO:0051128,GO:0051129,GO:0051130,GO:0051146,GO:0051171,GO:0051172,GO:0051173,GO:0051174,GO:0051179,GO:0051233,GO:0051235,GO:0051252,GO:0051253,GO:0051254,GO:0051336,GO:0051338,GO:0051345,GO:0051348,GO:0051384,GO:0051457,GO:0051493,GO:0051641,GO:0051651,GO:0051716,GO:0051726,GO:0051783,GO:0051785,GO:0051983,GO:0051984,GO:0051987,GO:0051988,GO:0055001,GO:0055002,GO:0055006,GO:0055007,GO:0055013,GO:0060236,GO:0060255,GO:0060341,GO:0060537,GO:0061013,GO:0061061,GO:0062033,GO:0065007,GO:0065008,GO:0065009,GO:0070013,GO:0070034,GO:0070063,GO:0070507,GO:0070717,GO:0070727,GO:0070887,GO:0070934,GO:0070937,GO:0071013,GO:0071310,GO:0071345,GO:0071383,GO:0071384,GO:0071385,GO:0071396,GO:0071407,GO:0071466,GO:0071495,GO:0071548,GO:0071549,GO:0071704,GO:0072091,GO:0072359,GO:0072595,GO:0072686,GO:0072698,GO:0080090,GO:0090068,GO:0090169,GO:0090224,GO:0090235,GO:0090304,GO:0090335,GO:0090336,GO:0097159,GO:0097327,GO:0097367,GO:0098577,GO:0098687,GO:0099080,GO:0099081,GO:0099122,GO:0099512,GO:0099513,GO:0140110,GO:1901265,GO:1901360,GO:1901363,GO:1901654,GO:1901655,GO:1901673,GO:1901700,GO:1901701,GO:1902115,GO:1902275,GO:1902369,GO:1902373,GO:1902423,GO:1902425,GO:1902494,GO:1902679,GO:1902680,GO:1902889,GO:1903311,GO:1903312,GO:1903506,GO:1903507,GO:1903508,GO:1904356,GO:1904357,GO:1990023,GO:1990280,GO:1990498,GO:1990823,GO:1990830,GO:1990837,GO:1990841,GO:1990845,GO:1990904,GO:2000112,GO:2000113,GO:2000278,GO:2000279,GO:2000371,GO:2000373,GO:2000648,GO:2000736,GO:2000737,GO:2001141,GO:2001251,GO:2001252
HiC_scaffold_15	AUGUSTUS	gene	57650741	57665428	.	+	.	ID=g6824
HiC_scaffold_15	gmst	mRNA	57650741	57665428	.	+	.	ID=g6824.t3;Parent=g6824;em_target=9707.XP_004400524.1;em_score=1839.9;em_evalue=0.0;em_tcov=.;em_OGs=KOG2242@1|root,KOG2242@2759|Eukaryota,38FNX@33154|Opisthokonta,3BD0H@33208|Metazoa,3CRCQ@33213|Bilateria,481JN@7711|Chordata,495WA@7742|Vertebrata,3J5FP@40674|Mammalia,3EKQJ@33554|Carnivora;em_COG_cat=A;em_desc=Heterogeneous nuclear ribonucleoprotein U;em_max_annot_lvl=33208|Metazoa;em_Preferred_name=HNRNPU;em_KEGG_ko=ko:K12888,ko:K15047,ko:K15698;em_KEGG_Pathway=ko03040,ko05164,map03040,map05164;em_BRITE=ko00000,ko00001,ko03041,ko04121;em_PFAMs=AAA_33,SAP,SPRY;em_GOs=GO:0000122,GO:0000166,GO:0000228,GO:0000375,GO:0000377,GO:0000381,GO:0000398,GO:0000775,GO:0000776,GO:0000803,GO:0000976,GO:0000977,GO:0000978,GO:0000987,GO:0000993,GO:0001012,GO:0001067,GO:0001085,GO:0001091,GO:0001097,GO:0001098,GO:0001099,GO:0003674,GO:0003676,GO:0003677,GO:0003682,GO:0003690,GO:0003697,GO:0003712,GO:0003714,GO:0003723,GO:0003725,GO:0003727,GO:0003729,GO:0003730,GO:0003779,GO:0005488,GO:0005515,GO:0005524,GO:0005575,GO:0005622,GO:0005623,GO:0005634,GO:0005654,GO:0005681,GO:0005694,GO:0005697,GO:0005737,GO:0005813,GO:0005815,GO:0005819,GO:0005856,GO:0005874,GO:0005876,GO:0006139,GO:0006355,GO:0006357,GO:0006396,GO:0006397,GO:0006403,GO:0006725,GO:0006807,GO:0007088,GO:0007275,GO:0007346,GO:0007507,GO:0007549,GO:0007623,GO:0008092,GO:0008104,GO:0008134,GO:0008143,GO:0008144,GO:0008150,GO:0008152,GO:0008187,GO:0008284,GO:0008380,GO:0009048,GO:0009410,GO:0009719,GO:0009725,GO:0009888,GO:0009889,GO:0009890,GO:0009891,GO:0009892,GO:0009893,GO:0009894,GO:0009895,GO:0009986,GO:0009987,GO:0010033,GO:0010467,GO:0010468,GO:0010556,GO:0010557,GO:0010558,GO:0010563,GO:0010564,GO:0010604,GO:0010605,GO:0010608,GO:0010628,GO:0010629,GO:0010638,GO:0010639,GO:0010911,GO:0010912,GO:0014070,GO:0014706,GO:0015630,GO:0016070,GO:0016071,GO:0016363,GO:0016604,GO:0016607,GO:0017069,GO:0017076,GO:0017130,GO:0019219,GO:0019220,GO:0019222,GO:0019899,GO:0030154,GO:0030496,GO:0030554,GO:0031323,GO:0031324,GO:0031325,GO:0031326,GO:0031327,GO:0031328,GO:0031329,GO:0031330,GO:0031490,GO:0031960,GO:0031974,GO:0031981,GO:0032204,GO:0032205,GO:0032210,GO:0032211,GO:0032501,GO:0032502,GO:0032507,GO:0032553,GO:0032555,GO:0032559,GO:0032781,GO:0032784,GO:0032785,GO:0032870,GO:0032879,GO:0032886,GO:0032922,GO:0032991,GO:0033036,GO:0033043,GO:0033044,GO:0033045,GO:0033047,GO:0033365,GO:0033673,GO:0033993,GO:0034046,GO:0034097,GO:0034243,GO:0034244,GO:0034399,GO:0034504,GO:0034613,GO:0034641,GO:0035051,GO:0035372,GO:0035639,GO:0035690,GO:0035770,GO:0036002,GO:0036094,GO:0036464,GO:0040029,GO:0042127,GO:0042221,GO:0042325,GO:0042326,GO:0042493,GO:0042692,GO:0042802,GO:0043021,GO:0043085,GO:0043086,GO:0043167,GO:0043168,GO:0043170,GO:0043175,GO:0043226,GO:0043227,GO:0043228,GO:0043229,GO:0043231,GO:0043232,GO:0043233,GO:0043462,GO:0043484,GO:0043487,GO:0043488,GO:0043489,GO:0043549,GO:0043565,GO:0044087,GO:0044092,GO:0044093,GO:0044212,GO:0044237,GO:0044238,GO:0044380,GO:0044422,GO:0044424,GO:0044427,GO:0044428,GO:0044430,GO:0044444,GO:0044446,GO:0044451,GO:0044464,GO:0044877,GO:0045185,GO:0045595,GO:0045596,GO:0045597,GO:0045598,GO:0045600,GO:0045787,GO:0045840,GO:0045892,GO:0045893,GO:0045931,GO:0045934,GO:0045935,GO:0045936,GO:0045944,GO:0046483,GO:0048024,GO:0048255,GO:0048468,GO:0048511,GO:0048513,GO:0048518,GO:0048519,GO:0048522,GO:0048523,GO:0048545,GO:0048731,GO:0048738,GO:0048856,GO:0048869,GO:0050684,GO:0050789,GO:0050790,GO:0050793,GO:0050794,GO:0050896,GO:0051052,GO:0051053,GO:0051093,GO:0051094,GO:0051128,GO:0051129,GO:0051130,GO:0051146,GO:0051171,GO:0051172,GO:0051173,GO:0051174,GO:0051179,GO:0051233,GO:0051235,GO:0051252,GO:0051253,GO:0051254,GO:0051336,GO:0051338,GO:0051345,GO:0051348,GO:0051384,GO:0051457,GO:0051493,GO:0051641,GO:0051651,GO:0051716,GO:0051726,GO:0051783,GO:0051785,GO:0051983,GO:0051984,GO:0051987,GO:0051988,GO:0055001,GO:0055002,GO:0055006,GO:0055007,GO:0055013,GO:0060236,GO:0060255,GO:0060341,GO:0060537,GO:0061013,GO:0061061,GO:0062033,GO:0065007,GO:0065008,GO:0065009,GO:0070013,GO:0070034,GO:0070063,GO:0070507,GO:0070717,GO:0070727,GO:0070887,GO:0070934,GO:0070937,GO:0071013,GO:0071310,GO:0071345,GO:0071383,GO:0071384,GO:0071385,GO:0071396,GO:0071407,GO:0071466,GO:0071495,GO:0071548,GO:0071549,GO:0071704,GO:0072091,GO:0072359,GO:0072595,GO:0072686,GO:0072698,GO:0080090,GO:0090068,GO:0090169,GO:0090224,GO:0090235,GO:0090304,GO:0090335,GO:0090336,GO:0097159,GO:0097327,GO:0097367,GO:0098577,GO:0098687,GO:0099080,GO:0099081,GO:0099122,GO:0099512,GO:0099513,GO:0140110,GO:1901265,GO:1901360,GO:1901363,GO:1901654,GO:1901655,GO:1901673,GO:1901700,GO:1901701,GO:1902115,GO:1902275,GO:1902369,GO:1902373,GO:1902423,GO:1902425,GO:1902494,GO:1902679,GO:1902680,GO:1902889,GO:1903311,GO:1903312,GO:1903506,GO:1903507,GO:1903508,GO:1904356,GO:1904357,GO:1990023,GO:1990280,GO:1990498,GO:1990823,GO:1990830,GO:1990837,GO:1990841,GO:1990845,GO:1990904,GO:2000112,GO:2000113,GO:2000278,GO:2000279,GO:2000371,GO:2000373,GO:2000648,GO:2000736,GO:2000737,GO:2001141,GO:2001251,GO:2001252
HiC_scaffold_15	AUGUSTUS	intron	57651375	57652307	1.0	+	.	ID=g6824.t2.intron1;Parent=g6824.t2
HiC_scaffold_15	AUGUSTUS	intron	57651432	57652307	1.0	+	.	ID=g6824.t1.intron1;Parent=g6824.t1
HiC_scaffold_15	gmst	intron	57651432	57652307	139.001707	+	0	ID=g6824.t3.intron1;Parent=g6824.t3
HiC_scaffold_15	AUGUSTUS	exon	57652308	57652419	.	+	.	ID=g6824.t1.exon2;Parent=g6824.t1
HiC_scaffold_15	AUGUSTUS	exon	57652308	57652419	.	+	.	ID=g6824.t2.exon2;Parent=g6824.t2
HiC_scaffold_15	AUGUSTUS	CDS	57652308	57652419	1.0	+	2	ID=g6824.t1.CDS2;Parent=g6824.t1
HiC_scaffold_15	AUGUSTUS	CDS	57652308	57652419	1.0	+	2	ID=g6824.t2.CDS2;Parent=g6824.t2
HiC_scaffold_15	gmst	CDS	57652308	57652419	139.001707	+	2	ID=g6824.t3.CDS2;Parent=g6824.t3
HiC_scaffold_15	gmst	exon	57652308	57652419	139.001707	+	2	ID=g6824.t3.exon2;Parent=g6824.t3
HiC_scaffold_15	AUGUSTUS	intron	57652420	57652503	1.0	+	.	ID=g6824.t1.intron2;Parent=g6824.t1
HiC_scaffold_15	AUGUSTUS	intron	57652420	57652503	1.0	+	.	ID=g6824.t2.intron2;Parent=g6824.t2
HiC_scaffold_15	gmst	intron	57652420	57652503	139.001707	+	0	ID=g6824.t3.intron2;Parent=g6824.t3
HiC_scaffold_15	AUGUSTUS	exon	57652504	57652577	.	+	.	ID=g6824.t1.exon3;Parent=g6824.t1
HiC_scaffold_15	AUGUSTUS	exon	57652504	57652577	.	+	.	ID=g6824.t2.exon3;Parent=g6824.t2
HiC_scaffold_15	AUGUSTUS	CDS	57652504	57652577	1.0	+	1	ID=g6824.t1.CDS3;Parent=g6824.t1
HiC_scaffold_15	AUGUSTUS	CDS	57652504	57652577	1.0	+	1	ID=g6824.t2.CDS3;Parent=g6824.t2
HiC_scaffold_15	gmst	CDS	57652504	57652577	139.001707	+	1	ID=g6824.t3.CDS3;Parent=g6824.t3
HiC_scaffold_15	gmst	exon	57652504	57652577	139.001707	+	1	ID=g6824.t3.exon3;Parent=g6824.t3
HiC_scaffold_15	AUGUSTUS	intron	57652578	57654599	1.0	+	.	ID=g6824.t1.intron3;Parent=g6824.t1
HiC_scaffold_15	AUGUSTUS	intron	57652578	57654599	1.0	+	.	ID=g6824.t2.intron3;Parent=g6824.t2
HiC_scaffold_15	gmst	intron	57652578	57654599	139.001707	+	0	ID=g6824.t3.intron3;Parent=g6824.t3
HiC_scaffold_15	AUGUSTUS	exon	57654600	57654739	.	+	.	ID=g6824.t1.exon4;Parent=g6824.t1
HiC_scaffold_15	AUGUSTUS	exon	57654600	57654739	.	+	.	ID=g6824.t2.exon4;Parent=g6824.t2
HiC_scaffold_15	AUGUSTUS	CDS	57654600	57654739	1.0	+	2	ID=g6824.t1.CDS4;Parent=g6824.t1
HiC_scaffold_15	AUGUSTUS	CDS	57654600	57654739	1.0	+	2	ID=g6824.t2.CDS4;Parent=g6824.t2
HiC_scaffold_15	gmst	CDS	57654600	57654739	139.001707	+	2	ID=g6824.t3.CDS4;Parent=g6824.t3
HiC_scaffold_15	gmst	exon	57654600	57654739	139.001707	+	2	ID=g6824.t3.exon4;Parent=g6824.t3
HiC_scaffold_15	AUGUSTUS	intron	57654740	57655328	1.0	+	.	ID=g6824.t1.intron4;Parent=g6824.t1
HiC_scaffold_15	AUGUSTUS	intron	57654740	57655328	1.0	+	.	ID=g6824.t2.intron4;Parent=g6824.t2
HiC_scaffold_15	gmst	intron	57654740	57655328	139.001707	+	0	ID=g6824.t3.intron4;Parent=g6824.t3
HiC_scaffold_15	AUGUSTUS	exon	57655329	57655428	.	+	.	ID=g6824.t1.exon5;Parent=g6824.t1
HiC_scaffold_15	AUGUSTUS	exon	57655329	57655428	.	+	.	ID=g6824.t2.exon5;Parent=g6824.t2
HiC_scaffold_15	AUGUSTUS	CDS	57655329	57655428	1.0	+	0	ID=g6824.t1.CDS5;Parent=g6824.t1
HiC_scaffold_15	AUGUSTUS	CDS	57655329	57655428	1.0	+	0	ID=g6824.t2.CDS5;Parent=g6824.t2
HiC_scaffold_15	gmst	CDS	57655329	57655428	139.001707	+	0	ID=g6824.t3.CDS5;Parent=g6824.t3
HiC_scaffold_15	gmst	exon	57655329	57655428	139.001707	+	0	ID=g6824.t3.exon5;Parent=g6824.t3
HiC_scaffold_15	AUGUSTUS	intron	57655429	57655859	1.0	+	.	ID=g6824.t1.intron5;Parent=g6824.t1
HiC_scaffold_15	AUGUSTUS	intron	57655429	57655859	1.0	+	.	ID=g6824.t2.intron5;Parent=g6824.t2
HiC_scaffold_15	gmst	intron	57655429	57655859	139.001707	+	0	ID=g6824.t3.intron5;Parent=g6824.t3
HiC_scaffold_15	AUGUSTUS	exon	57655860	57655972	.	+	.	ID=g6824.t1.exon6;Parent=g6824.t1
HiC_scaffold_15	AUGUSTUS	exon	57655860	57655972	.	+	.	ID=g6824.t2.exon6;Parent=g6824.t2
HiC_scaffold_15	AUGUSTUS	CDS	57655860	57655972	1.0	+	2	ID=g6824.t1.CDS6;Parent=g6824.t1
HiC_scaffold_15	AUGUSTUS	CDS	57655860	57655972	1.0	+	2	ID=g6824.t2.CDS6;Parent=g6824.t2
HiC_scaffold_15	gmst	CDS	57655860	57655972	139.001707	+	2	ID=g6824.t3.CDS6;Parent=g6824.t3
HiC_scaffold_15	gmst	exon	57655860	57655972	139.001707	+	2	ID=g6824.t3.exon6;Parent=g6824.t3
HiC_scaffold_15	AUGUSTUS	intron	57655973	57656514	1.0	+	.	ID=g6824.t1.intron6;Parent=g6824.t1
HiC_scaffold_15	AUGUSTUS	intron	57655973	57656514	1.0	+	.	ID=g6824.t2.intron6;Parent=g6824.t2
HiC_scaffold_15	gmst	intron	57655973	57656514	139.001707	+	0	ID=g6824.t3.intron6;Parent=g6824.t3
HiC_scaffold_15	AUGUSTUS	exon	57656515	57656778	.	+	.	ID=g6824.t1.exon7;Parent=g6824.t1
HiC_scaffold_15	AUGUSTUS	exon	57656515	57656778	.	+	.	ID=g6824.t2.exon7;Parent=g6824.t2
HiC_scaffold_15	AUGUSTUS	CDS	57656515	57656778	1.0	+	0	ID=g6824.t1.CDS7;Parent=g6824.t1
HiC_scaffold_15	AUGUSTUS	CDS	57656515	57656778	1.0	+	0	ID=g6824.t2.CDS7;Parent=g6824.t2
HiC_scaffold_15	gmst	CDS	57656515	57656778	139.001707	+	0	ID=g6824.t3.CDS7;Parent=g6824.t3
HiC_scaffold_15	gmst	exon	57656515	57656778	139.001707	+	0	ID=g6824.t3.exon7;Parent=g6824.t3
HiC_scaffold_15	AUGUSTUS	intron	57656779	57657085	1.0	+	.	ID=g6824.t1.intron7;Parent=g6824.t1
HiC_scaffold_15	AUGUSTUS	intron	57656779	57657085	1.0	+	.	ID=g6824.t2.intron7;Parent=g6824.t2
HiC_scaffold_15	gmst	intron	57656779	57657085	139.001707	+	0	ID=g6824.t3.intron7;Parent=g6824.t3
HiC_scaffold_15	AUGUSTUS	exon	57657086	57657205	.	+	.	ID=g6824.t1.exon8;Parent=g6824.t1
HiC_scaffold_15	AUGUSTUS	exon	57657086	57657205	.	+	.	ID=g6824.t2.exon8;Parent=g6824.t2
HiC_scaffold_15	AUGUSTUS	CDS	57657086	57657205	1.0	+	0	ID=g6824.t1.CDS8;Parent=g6824.t1
HiC_scaffold_15	AUGUSTUS	CDS	57657086	57657205	1.0	+	0	ID=g6824.t2.CDS8;Parent=g6824.t2
HiC_scaffold_15	gmst	CDS	57657086	57657205	139.001707	+	0	ID=g6824.t3.CDS8;Parent=g6824.t3
HiC_scaffold_15	gmst	exon	57657086	57657205	139.001707	+	0	ID=g6824.t3.exon8;Parent=g6824.t3
HiC_scaffold_15	AUGUSTUS	intron	57657206	57657632	1.0	+	.	ID=g6824.t1.intron8;Parent=g6824.t1
HiC_scaffold_15	AUGUSTUS	intron	57657206	57657632	1.0	+	.	ID=g6824.t2.intron8;Parent=g6824.t2
HiC_scaffold_15	gmst	intron	57657206	57657632	139.001707	+	0	ID=g6824.t3.intron8;Parent=g6824.t3
HiC_scaffold_15	AUGUSTUS	exon	57657633	57657761	.	+	.	ID=g6824.t1.exon9;Parent=g6824.t1
HiC_scaffold_15	AUGUSTUS	exon	57657633	57657761	.	+	.	ID=g6824.t2.exon9;Parent=g6824.t2
HiC_scaffold_15	AUGUSTUS	CDS	57657633	57657761	1.0	+	0	ID=g6824.t1.CDS9;Parent=g6824.t1
HiC_scaffold_15	AUGUSTUS	CDS	57657633	57657761	1.0	+	0	ID=g6824.t2.CDS9;Parent=g6824.t2
HiC_scaffold_15	gmst	CDS	57657633	57657761	139.001707	+	0	ID=g6824.t3.CDS9;Parent=g6824.t3
HiC_scaffold_15	gmst	exon	57657633	57657761	139.001707	+	0	ID=g6824.t3.exon9;Parent=g6824.t3
HiC_scaffold_15	AUGUSTUS	intron	57657762	57657852	1.0	+	.	ID=g6824.t1.intron9;Parent=g6824.t1
HiC_scaffold_15	AUGUSTUS	intron	57657762	57657852	1.0	+	.	ID=g6824.t2.intron9;Parent=g6824.t2
HiC_scaffold_15	gmst	intron	57657762	57657852	139.001707	+	0	ID=g6824.t3.intron9;Parent=g6824.t3
HiC_scaffold_15	AUGUSTUS	exon	57657853	57658021	.	+	.	ID=g6824.t1.exon10;Parent=g6824.t1
HiC_scaffold_15	AUGUSTUS	exon	57657853	57658021	.	+	.	ID=g6824.t2.exon10;Parent=g6824.t2
HiC_scaffold_15	AUGUSTUS	CDS	57657853	57658021	1.0	+	0	ID=g6824.t1.CDS10;Parent=g6824.t1
HiC_scaffold_15	AUGUSTUS	CDS	57657853	57658021	1.0	+	0	ID=g6824.t2.CDS10;Parent=g6824.t2
HiC_scaffold_15	gmst	CDS	57657853	57658021	139.001707	+	0	ID=g6824.t3.CDS10;Parent=g6824.t3
HiC_scaffold_15	gmst	exon	57657853	57658021	139.001707	+	0	ID=g6824.t3.exon10;Parent=g6824.t3
HiC_scaffold_15	AUGUSTUS	intron	57658022	57658283	1.0	+	.	ID=g6824.t1.intron10;Parent=g6824.t1
HiC_scaffold_15	AUGUSTUS	intron	57658022	57658283	1.0	+	.	ID=g6824.t2.intron10;Parent=g6824.t2
HiC_scaffold_15	gmst	intron	57658022	57658283	139.001707	+	0	ID=g6824.t3.intron10;Parent=g6824.t3
HiC_scaffold_15	AUGUSTUS	exon	57658284	57658538	.	+	.	ID=g6824.t1.exon11;Parent=g6824.t1
HiC_scaffold_15	AUGUSTUS	exon	57658284	57658538	.	+	.	ID=g6824.t2.exon11;Parent=g6824.t2
HiC_scaffold_15	AUGUSTUS	CDS	57658284	57658538	1.0	+	2	ID=g6824.t1.CDS11;Parent=g6824.t1
HiC_scaffold_15	AUGUSTUS	CDS	57658284	57658538	1.0	+	2	ID=g6824.t2.CDS11;Parent=g6824.t2
HiC_scaffold_15	gmst	CDS	57658284	57658538	139.001707	+	2	ID=g6824.t3.CDS11;Parent=g6824.t3
HiC_scaffold_15	gmst	exon	57658284	57658538	139.001707	+	2	ID=g6824.t3.exon11;Parent=g6824.t3
HiC_scaffold_15	AUGUSTUS	intron	57658539	57658851	1.0	+	.	ID=g6824.t1.intron11;Parent=g6824.t1
HiC_scaffold_15	AUGUSTUS	intron	57658539	57658851	1.0	+	.	ID=g6824.t2.intron11;Parent=g6824.t2
HiC_scaffold_15	gmst	intron	57658539	57658851	139.001707	+	0	ID=g6824.t3.intron11;Parent=g6824.t3
HiC_scaffold_15	AUGUSTUS	exon	57658852	57659036	.	+	.	ID=g6824.t1.exon12;Parent=g6824.t1
HiC_scaffold_15	AUGUSTUS	exon	57658852	57659036	.	+	.	ID=g6824.t2.exon12;Parent=g6824.t2
HiC_scaffold_15	AUGUSTUS	CDS	57658852	57659036	1.0	+	2	ID=g6824.t1.CDS12;Parent=g6824.t1
HiC_scaffold_15	AUGUSTUS	CDS	57658852	57659036	1.0	+	2	ID=g6824.t2.CDS12;Parent=g6824.t2
HiC_scaffold_15	gmst	CDS	57658852	57659036	139.001707	+	2	ID=g6824.t3.CDS12;Parent=g6824.t3
HiC_scaffold_15	gmst	exon	57658852	57659036	139.001707	+	2	ID=g6824.t3.exon12;Parent=g6824.t3
HiC_scaffold_15	AUGUSTUS	intron	57659037	57659414	1.0	+	.	ID=g6824.t1.intron12;Parent=g6824.t1
HiC_scaffold_15	AUGUSTUS	intron	57659037	57659414	1.0	+	.	ID=g6824.t2.intron12;Parent=g6824.t2
HiC_scaffold_15	gmst	intron	57659037	57659414	139.001707	+	0	ID=g6824.t3.intron12;Parent=g6824.t3
HiC_scaffold_15	AUGUSTUS	exon	57659415	57659486	.	+	.	ID=g6824.t1.exon13;Parent=g6824.t1
HiC_scaffold_15	AUGUSTUS	exon	57659415	57659486	.	+	.	ID=g6824.t2.exon13;Parent=g6824.t2
HiC_scaffold_15	AUGUSTUS	CDS	57659415	57659486	1.0	+	0	ID=g6824.t1.CDS13;Parent=g6824.t1
HiC_scaffold_15	AUGUSTUS	CDS	57659415	57659486	1.0	+	0	ID=g6824.t2.CDS13;Parent=g6824.t2
HiC_scaffold_15	gmst	CDS	57659415	57659486	139.001707	+	0	ID=g6824.t3.CDS13;Parent=g6824.t3
HiC_scaffold_15	gmst	exon	57659415	57659486	139.001707	+	0	ID=g6824.t3.exon13;Parent=g6824.t3
HiC_scaffold_15	AUGUSTUS	intron	57659487	57659907	1.0	+	.	ID=g6824.t1.intron13;Parent=g6824.t1
HiC_scaffold_15	AUGUSTUS	intron	57659487	57659907	1.0	+	.	ID=g6824.t2.intron13;Parent=g6824.t2
HiC_scaffold_15	gmst	intron	57659487	57665380	139.001707	+	0	ID=g6824.t3.intron13;Parent=g6824.t3
HiC_scaffold_15	AUGUSTUS	exon	57659908	57659961	.	+	.	ID=g6824.t1.exon14;Parent=g6824.t1
HiC_scaffold_15	AUGUSTUS	exon	57659908	57659961	.	+	.	ID=g6824.t2.exon14;Parent=g6824.t2
HiC_scaffold_15	AUGUSTUS	CDS	57659908	57659961	1.0	+	0	ID=g6824.t1.CDS14;Parent=g6824.t1
HiC_scaffold_15	AUGUSTUS	CDS	57659908	57659961	1.0	+	0	ID=g6824.t2.CDS14;Parent=g6824.t2
HiC_scaffold_15	AUGUSTUS	stop_codon	57659959	57659961	.	+	0	ID=g6824.t1.stop1;Parent=g6824.t1
HiC_scaffold_15	AUGUSTUS	stop_codon	57659959	57659961	.	+	0	ID=g6824.t2.stop1;Parent=g6824.t2
HiC_scaffold_15	gmst	CDS	57665381	57665428	139.001707	+	0	ID=g6824.t3.CDS14;Parent=g6824.t3
HiC_scaffold_15	gmst	exon	57665381	57665428	139.001707	+	0	ID=g6824.t3.exon14;Parent=g6824.t3
HiC_scaffold_15	gmst	stop_codon	57665426	57665428	139.001707	+	0	ID=g6824.t3.stop1;Parent=g6824.t3
HiC_scaffold_15	AUGUSTUS	stop_codon	57669842	57669844	.	-	0	ID=g6825.t1.stop1;Parent=g6825.t1
HiC_scaffold_15	GeneMark.hmm3	stop_codon	57669842	57669844	.	-	0	ID=g6825.t2.stop1;Parent=g6825.t2
HiC_scaffold_15	AUGUSTUS	exon	57669842	57669974	.	-	.	ID=g6825.t1.exon1;Parent=g6825.t1
HiC_scaffold_15	GeneMark.hmm3	CDS	57669842	57669974	.	-	1	ID=g6825.t2.CDS1;Parent=g6825.t2
HiC_scaffold_15	GeneMark.hmm3	exon	57669842	57669974	.	-	1	ID=g6825.t2.exon1;Parent=g6825.t2
HiC_scaffold_15	AUGUSTUS	CDS	57669842	57669974	1.0	-	1	ID=g6825.t1.CDS1;Parent=g6825.t1
HiC_scaffold_15	GeneMark.hmm3	mRNA	57669842	57670860	.	-	.	ID=g6825.t2;Parent=g6825;em_target=29073.XP_008695501.1;em_score=159.7;em_evalue=5.5e-51;em_tcov=.;em_OGs=2CBZQ@1|root,2S3BD@2759|Eukaryota,3A6ID@33154|Opisthokonta,3BTC6@33208|Metazoa,3E4EU@33213|Bilateria,48R4E@7711|Chordata,49MQE@7742|Vertebrata,3JPZH@40674|Mammalia;em_COG_cat=S;em_desc=Protein of unknown function (DUF3767);em_max_annot_lvl=33208|Metazoa;em_PFAMs=DUF3767;em_KEGG_ko=ko:K18184;em_KEGG_Pathway=ko04714,map04714;em_BRITE=ko00000,ko00001,ko03029;em_Preferred_name=COX20
HiC_scaffold_15	AUGUSTUS	gene	57669842	57677745	.	-	.	ID=g6825
HiC_scaffold_15	AUGUSTUS	mRNA	57669842	57677745	1.0	-	.	ID=g6825.t1;Parent=g6825;em_target=9767.XP_007182679.1;em_score=220.8;em_evalue=3.3e-69;em_tcov=.;em_OGs=2CBZQ@1|root,2S3BD@2759|Eukaryota,3A6ID@33154|Opisthokonta,3BTC6@33208|Metazoa,3E4EU@33213|Bilateria,48R4E@7711|Chordata,49MQE@7742|Vertebrata,3JPZH@40674|Mammalia;em_COG_cat=S;em_desc=Protein of unknown function (DUF3767);em_max_annot_lvl=33208|Metazoa;em_PFAMs=DUF3767;em_KEGG_ko=ko:K18184;em_KEGG_Pathway=ko04714,map04714;em_BRITE=ko00000,ko00001,ko03029;em_Preferred_name=COX20
HiC_scaffold_15	GeneMark.hmm3	intron	57669975	57670671	.	-	2	ID=g6825.t2.intron1;Parent=g6825.t2
HiC_scaffold_15	AUGUSTUS	intron	57669975	57670671	1.0	-	.	ID=g6825.t1.intron1;Parent=g6825.t1
HiC_scaffold_15	AUGUSTUS	exon	57670672	57670735	.	-	.	ID=g6825.t1.exon2;Parent=g6825.t1
HiC_scaffold_15	GeneMark.hmm3	CDS	57670672	57670735	.	-	2	ID=g6825.t2.CDS2;Parent=g6825.t2
HiC_scaffold_15	GeneMark.hmm3	exon	57670672	57670735	.	-	2	ID=g6825.t2.exon2;Parent=g6825.t2
HiC_scaffold_15	AUGUSTUS	CDS	57670672	57670735	1.0	-	2	ID=g6825.t1.CDS2;Parent=g6825.t1
HiC_scaffold_15	GeneMark.hmm3	intron	57670736	57670821	.	-	1	ID=g6825.t2.intron2;Parent=g6825.t2
HiC_scaffold_15	AUGUSTUS	intron	57670736	57670821	1.0	-	.	ID=g6825.t1.intron2;Parent=g6825.t1
HiC_scaffold_15	GeneMark.hmm3	CDS	57670822	57670860	.	-	2	ID=g6825.t2.CDS3;Parent=g6825.t2
HiC_scaffold_15	GeneMark.hmm3	exon	57670822	57670860	.	-	2	ID=g6825.t2.exon3;Parent=g6825.t2
HiC_scaffold_15	AUGUSTUS	exon	57670822	57670936	.	-	.	ID=g6825.t1.exon3;Parent=g6825.t1
HiC_scaffold_15	AUGUSTUS	CDS	57670822	57670936	1.0	-	0	ID=g6825.t1.CDS3;Parent=g6825.t1
HiC_scaffold_15	AUGUSTUS	intron	57670937	57677703	1.0	-	.	ID=g6825.t1.intron3;Parent=g6825.t1
HiC_scaffold_15	AUGUSTUS	exon	57677704	57677745	.	-	.	ID=g6825.t1.exon4;Parent=g6825.t1
HiC_scaffold_15	AUGUSTUS	CDS	57677704	57677745	1.0	-	0	ID=g6825.t1.CDS4;Parent=g6825.t1
HiC_scaffold_15	AUGUSTUS	start_codon	57677743	57677745	.	-	0	ID=g6825.t1.start1;Parent=g6825.t1
HiC_scaffold_15	GeneMark.hmm3	start_codon	57730039	57730041	.	+	0	ID=g6826.t2.start1;Parent=g6826.t2
HiC_scaffold_15	AUGUSTUS	gene	57730039	57730716	.	+	.	ID=g6826
HiC_scaffold_15	GeneMark.hmm3	mRNA	57730039	57730716	.	+	.	ID=g6826.t2;Parent=g6826
HiC_scaffold_15	GeneMark.hmm3	CDS	57730039	57730716	.	+	0	ID=g6826.t2.CDS1;Parent=g6826.t2
HiC_scaffold_15	GeneMark.hmm3	exon	57730039	57730716	.	+	0	ID=g6826.t2.exon1;Parent=g6826.t2
HiC_scaffold_15	AUGUSTUS	start_codon	57730369	57730371	.	+	0	ID=g6826.t1.start1;Parent=g6826.t1
HiC_scaffold_15	AUGUSTUS	exon	57730369	57730716	.	+	.	ID=g6826.t1.exon1;Parent=g6826.t1
HiC_scaffold_15	AUGUSTUS	mRNA	57730369	57730716	1.0	+	.	ID=g6826.t1;Parent=g6826
HiC_scaffold_15	AUGUSTUS	CDS	57730369	57730716	1.0	+	0	ID=g6826.t1.CDS1;Parent=g6826.t1
HiC_scaffold_15	AUGUSTUS	stop_codon	57730714	57730716	.	+	0	ID=g6826.t1.stop1;Parent=g6826.t1
HiC_scaffold_15	GeneMark.hmm3	stop_codon	57730714	57730716	.	+	0	ID=g6826.t2.stop1;Parent=g6826.t2
HiC_scaffold_15	AUGUSTUS	stop_codon	57750573	57750575	.	-	0	ID=g6827.t1.stop1;Parent=g6827.t1
HiC_scaffold_15	AUGUSTUS	exon	57750573	57750806	.	-	.	ID=g6827.t1.exon1;Parent=g6827.t1
HiC_scaffold_15	AUGUSTUS	CDS	57750573	57750806	1.0	-	0	ID=g6827.t1.CDS1;Parent=g6827.t1
HiC_scaffold_15	AUGUSTUS	gene	57750573	57790611	.	-	.	ID=g6827
HiC_scaffold_15	AUGUSTUS	mRNA	57750573	57790611	1.0	-	.	ID=g6827.t1;Parent=g6827;em_target=60711.ENSCSAP00000005488;em_score=436.5;em_evalue=3.8e-134;em_tcov=.;em_OGs=KOG0324@1|root,KOG0324@2759|Eukaryota,39IQ8@33154|Opisthokonta,3BBMD@33208|Metazoa,3CVRX@33213|Bilateria,4833U@7711|Chordata,48VIH@7742|Vertebrata,3J4ZK@40674|Mammalia,35FBM@314146|Euarchontoglires,4MFMV@9443|Primates,35WSS@314294|Cercopithecoidea;em_COG_cat=S;em_desc=Desumoylating isopeptidase 2;em_max_annot_lvl=33208|Metazoa;em_Preferred_name=DESI2;em_PFAMs=Peptidase_C97;em_GOs=GO:0002009,GO:0003674,GO:0003824,GO:0005575,GO:0005622,GO:0005623,GO:0005737,GO:0006464,GO:0006508,GO:0006807,GO:0007275,GO:0007369,GO:0008150,GO:0008152,GO:0009653,GO:0009790,GO:0009888,GO:0009987,GO:0016579,GO:0016787,GO:0019538,GO:0032501,GO:0032502,GO:0036211,GO:0043170,GO:0043412,GO:0044237,GO:0044238,GO:0044260,GO:0044267,GO:0044424,GO:0044464,GO:0048598,GO:0048729,GO:0048856,GO:0060026,GO:0060027,GO:0060429,GO:0061578,GO:0070536,GO:0070646,GO:0070647,GO:0071108,GO:0071704,GO:0101005,GO:0140096,GO:1901564,GO:1990380
HiC_scaffold_15	AUGUSTUS	intron	57750807	57757271	1.0	-	.	ID=g6827.t1.intron1;Parent=g6827.t1
HiC_scaffold_15	AUGUSTUS	exon	57757272	57757413	.	-	.	ID=g6827.t1.exon2;Parent=g6827.t1
HiC_scaffold_15	AUGUSTUS	CDS	57757272	57757413	1.0	-	1	ID=g6827.t1.CDS2;Parent=g6827.t1
HiC_scaffold_15	AUGUSTUS	intron	57757414	57759695	1.0	-	.	ID=g6827.t1.intron2;Parent=g6827.t1
HiC_scaffold_15	AUGUSTUS	exon	57759696	57759789	.	-	.	ID=g6827.t1.exon3;Parent=g6827.t1
HiC_scaffold_15	AUGUSTUS	CDS	57759696	57759789	1.0	-	2	ID=g6827.t1.CDS3;Parent=g6827.t1
HiC_scaffold_15	AUGUSTUS	intron	57759790	57762317	1.0	-	.	ID=g6827.t1.intron3;Parent=g6827.t1
HiC_scaffold_15	AUGUSTUS	exon	57762318	57762390	.	-	.	ID=g6827.t1.exon4;Parent=g6827.t1
HiC_scaffold_15	AUGUSTUS	CDS	57762318	57762390	1.0	-	0	ID=g6827.t1.CDS4;Parent=g6827.t1
HiC_scaffold_15	AUGUSTUS	intron	57762391	57790569	1.0	-	.	ID=g6827.t1.intron4;Parent=g6827.t1
HiC_scaffold_15	AUGUSTUS	exon	57790570	57790611	.	-	.	ID=g6827.t1.exon5;Parent=g6827.t1
HiC_scaffold_15	AUGUSTUS	CDS	57790570	57790611	1.0	-	0	ID=g6827.t1.CDS5;Parent=g6827.t1
HiC_scaffold_15	AUGUSTUS	start_codon	57790609	57790611	.	-	0	ID=g6827.t1.start1;Parent=g6827.t1
HiC_scaffold_15	AUGUSTUS	stop_codon	57806203	57806205	.	-	0	ID=g6828.t1.stop1;Parent=g6828.t1
HiC_scaffold_15	AUGUSTUS	exon	57806203	57806211	.	-	.	ID=g6828.t1.exon1;Parent=g6828.t1
HiC_scaffold_15	AUGUSTUS	CDS	57806203	57806211	0.89	-	0	ID=g6828.t1.CDS1;Parent=g6828.t1
HiC_scaffold_15	AUGUSTUS	gene	57806203	57847726	.	-	.	ID=g6828
HiC_scaffold_15	AUGUSTUS	mRNA	57806203	57847726	0.65	-	.	ID=g6828.t1;Parent=g6828;em_target=9668.ENSMPUP00000015636;em_score=421.8;em_evalue=1.1e-129;em_tcov=.;em_OGs=28K8Q@1|root,2R8SD@2759|Eukaryota,38I3M@33154|Opisthokonta,3B94E@33208|Metazoa,3CTEW@33213|Bilateria,481X5@7711|Chordata,496F6@7742|Vertebrata,3J4DY@40674|Mammalia,3EKXA@33554|Carnivora;em_COG_cat=S;em_desc=Chromosome 1 open reading frame 101;em_max_annot_lvl=33208|Metazoa;em_PFAMs=CATSPERD;em_Preferred_name=C1orf101;em_GOs=GO:0005575,GO:0005623,GO:0005886,GO:0005891,GO:0005929,GO:0016020,GO:0016021,GO:0031224,GO:0031514,GO:0032991,GO:0034702,GO:0034703,GO:0034704,GO:0036126,GO:0036128,GO:0042995,GO:0043226,GO:0044422,GO:0044425,GO:0044441,GO:0044459,GO:0044463,GO:0044464,GO:0071944,GO:0097223,GO:0097228,GO:0097729,GO:0098796,GO:0098797,GO:0120025,GO:0120038,GO:1902495,GO:1990351
HiC_scaffold_15	AUGUSTUS	intron	57806212	57811750	0.9	-	.	ID=g6828.t1.intron1;Parent=g6828.t1
HiC_scaffold_15	AUGUSTUS	exon	57811751	57811837	.	-	.	ID=g6828.t1.exon2;Parent=g6828.t1
HiC_scaffold_15	AUGUSTUS	CDS	57811751	57811837	0.99	-	0	ID=g6828.t1.CDS2;Parent=g6828.t1
HiC_scaffold_15	AUGUSTUS	intron	57811838	57818213	0.99	-	.	ID=g6828.t1.intron2;Parent=g6828.t1
HiC_scaffold_15	AUGUSTUS	exon	57818214	57818313	.	-	.	ID=g6828.t1.exon3;Parent=g6828.t1
HiC_scaffold_15	AUGUSTUS	CDS	57818214	57818313	1.0	-	1	ID=g6828.t1.CDS3;Parent=g6828.t1
HiC_scaffold_15	AUGUSTUS	intron	57818314	57826078	1.0	-	.	ID=g6828.t1.intron3;Parent=g6828.t1
HiC_scaffold_15	AUGUSTUS	exon	57826079	57826158	.	-	.	ID=g6828.t1.exon4;Parent=g6828.t1
HiC_scaffold_15	AUGUSTUS	CDS	57826079	57826158	1.0	-	0	ID=g6828.t1.CDS4;Parent=g6828.t1
HiC_scaffold_15	AUGUSTUS	intron	57826159	57826226	1.0	-	.	ID=g6828.t1.intron4;Parent=g6828.t1
HiC_scaffold_15	AUGUSTUS	exon	57826227	57826260	.	-	.	ID=g6828.t1.exon5;Parent=g6828.t1
HiC_scaffold_15	AUGUSTUS	CDS	57826227	57826260	1.0	-	1	ID=g6828.t1.CDS5;Parent=g6828.t1
HiC_scaffold_15	AUGUSTUS	intron	57826261	57826647	1.0	-	.	ID=g6828.t1.intron5;Parent=g6828.t1
HiC_scaffold_15	AUGUSTUS	exon	57826648	57826698	.	-	.	ID=g6828.t1.exon6;Parent=g6828.t1
HiC_scaffold_15	AUGUSTUS	CDS	57826648	57826698	1.0	-	1	ID=g6828.t1.CDS6;Parent=g6828.t1
HiC_scaffold_15	AUGUSTUS	intron	57826699	57828955	1.0	-	.	ID=g6828.t1.intron6;Parent=g6828.t1
HiC_scaffold_15	AUGUSTUS	exon	57828956	57829008	.	-	.	ID=g6828.t1.exon7;Parent=g6828.t1
HiC_scaffold_15	AUGUSTUS	CDS	57828956	57829008	1.0	-	0	ID=g6828.t1.CDS7;Parent=g6828.t1
HiC_scaffold_15	AUGUSTUS	intron	57829009	57830684	1.0	-	.	ID=g6828.t1.intron7;Parent=g6828.t1
HiC_scaffold_15	AUGUSTUS	exon	57830685	57830760	.	-	.	ID=g6828.t1.exon8;Parent=g6828.t1
HiC_scaffold_15	AUGUSTUS	CDS	57830685	57830760	1.0	-	1	ID=g6828.t1.CDS8;Parent=g6828.t1
HiC_scaffold_15	AUGUSTUS	intron	57830761	57833233	1.0	-	.	ID=g6828.t1.intron8;Parent=g6828.t1
HiC_scaffold_15	AUGUSTUS	exon	57833234	57833292	.	-	.	ID=g6828.t1.exon9;Parent=g6828.t1
HiC_scaffold_15	AUGUSTUS	CDS	57833234	57833292	1.0	-	0	ID=g6828.t1.CDS9;Parent=g6828.t1
HiC_scaffold_15	AUGUSTUS	intron	57833293	57847723	1.0	-	.	ID=g6828.t1.intron9;Parent=g6828.t1
HiC_scaffold_15	AUGUSTUS	exon	57847724	57847726	.	-	.	ID=g6828.t1.exon10;Parent=g6828.t1
HiC_scaffold_15	AUGUSTUS	start_codon	57847724	57847726	.	-	0	ID=g6828.t1.start1;Parent=g6828.t1
HiC_scaffold_15	AUGUSTUS	CDS	57847724	57847726	0.73	-	0	ID=g6828.t1.CDS10;Parent=g6828.t1
HiC_scaffold_15	AUGUSTUS	stop_codon	57864395	57864397	.	-	0	ID=g6829.t1.stop1;Parent=g6829.t1
HiC_scaffold_15	AUGUSTUS	exon	57864395	57864448	.	-	.	ID=g6829.t1.exon1;Parent=g6829.t1
HiC_scaffold_15	AUGUSTUS	CDS	57864395	57864448	1.0	-	0	ID=g6829.t1.CDS1;Parent=g6829.t1
HiC_scaffold_15	AUGUSTUS	gene	57864395	57947747	.	-	.	ID=g6829
HiC_scaffold_15	AUGUSTUS	mRNA	57864395	57947747	1.0	-	.	ID=g6829.t1;Parent=g6829;em_target=9612.ENSCAFP00000023250;em_score=292.6;em_evalue=2.9e-90;em_tcov=.;em_OGs=28K8Q@1|root,2R8SD@2759|Eukaryota,38I3M@33154|Opisthokonta,3B94E@33208|Metazoa,3CTEW@33213|Bilateria,481X5@7711|Chordata,496F6@7742|Vertebrata,3J4DY@40674|Mammalia,3EKXA@33554|Carnivora;em_COG_cat=S;em_desc=Chromosome 1 open reading frame 101;em_max_annot_lvl=33208|Metazoa;em_PFAMs=CATSPERD;em_Preferred_name=C1orf101;em_GOs=GO:0005575,GO:0005623,GO:0005886,GO:0005891,GO:0005929,GO:0016020,GO:0016021,GO:0031224,GO:0031514,GO:0032991,GO:0034702,GO:0034703,GO:0034704,GO:0036126,GO:0036128,GO:0042995,GO:0043226,GO:0044422,GO:0044425,GO:0044441,GO:0044459,GO:0044463,GO:0044464,GO:0071944,GO:0097223,GO:0097228,GO:0097729,GO:0098796,GO:0098797,GO:0120025,GO:0120038,GO:1902495,GO:1990351
HiC_scaffold_15	AUGUSTUS	intron	57864449	57901324	1.0	-	.	ID=g6829.t1.intron1;Parent=g6829.t1
HiC_scaffold_15	AUGUSTUS	exon	57901325	57901402	.	-	.	ID=g6829.t1.exon2;Parent=g6829.t1
HiC_scaffold_15	AUGUSTUS	CDS	57901325	57901402	1.0	-	0	ID=g6829.t1.CDS2;Parent=g6829.t1
HiC_scaffold_15	AUGUSTUS	intron	57901403	57911534	1.0	-	.	ID=g6829.t1.intron2;Parent=g6829.t1
HiC_scaffold_15	AUGUSTUS	exon	57911535	57911559	.	-	.	ID=g6829.t1.exon3;Parent=g6829.t1
HiC_scaffold_15	AUGUSTUS	CDS	57911535	57911559	1.0	-	1	ID=g6829.t1.CDS3;Parent=g6829.t1
HiC_scaffold_15	AUGUSTUS	intron	57911560	57924533	1.0	-	.	ID=g6829.t1.intron3;Parent=g6829.t1
HiC_scaffold_15	AUGUSTUS	exon	57924534	57924604	.	-	.	ID=g6829.t1.exon4;Parent=g6829.t1
HiC_scaffold_15	AUGUSTUS	CDS	57924534	57924604	1.0	-	0	ID=g6829.t1.CDS4;Parent=g6829.t1
HiC_scaffold_15	AUGUSTUS	intron	57924605	57927277	1.0	-	.	ID=g6829.t1.intron4;Parent=g6829.t1
HiC_scaffold_15	AUGUSTUS	exon	57927278	57927347	.	-	.	ID=g6829.t1.exon5;Parent=g6829.t1
HiC_scaffold_15	AUGUSTUS	CDS	57927278	57927347	1.0	-	1	ID=g6829.t1.CDS5;Parent=g6829.t1
HiC_scaffold_15	AUGUSTUS	intron	57927348	57927644	1.0	-	.	ID=g6829.t1.intron5;Parent=g6829.t1
HiC_scaffold_15	AUGUSTUS	exon	57927645	57927718	.	-	.	ID=g6829.t1.exon6;Parent=g6829.t1
HiC_scaffold_15	AUGUSTUS	CDS	57927645	57927718	1.0	-	0	ID=g6829.t1.CDS6;Parent=g6829.t1
HiC_scaffold_15	AUGUSTUS	intron	57927719	57945627	1.0	-	.	ID=g6829.t1.intron6;Parent=g6829.t1
HiC_scaffold_15	AUGUSTUS	exon	57945628	57945676	.	-	.	ID=g6829.t1.exon7;Parent=g6829.t1
HiC_scaffold_15	AUGUSTUS	CDS	57945628	57945676	1.0	-	1	ID=g6829.t1.CDS7;Parent=g6829.t1
HiC_scaffold_15	AUGUSTUS	intron	57945677	57947682	1.0	-	.	ID=g6829.t1.intron7;Parent=g6829.t1
HiC_scaffold_15	AUGUSTUS	exon	57947683	57947747	.	-	.	ID=g6829.t1.exon8;Parent=g6829.t1
HiC_scaffold_15	AUGUSTUS	CDS	57947683	57947747	1.0	-	0	ID=g6829.t1.CDS8;Parent=g6829.t1
HiC_scaffold_15	AUGUSTUS	start_codon	57947745	57947747	.	-	0	ID=g6829.t1.start1;Parent=g6829.t1
HiC_scaffold_15	AUGUSTUS	stop_codon	57949010	57949012	.	-	0	ID=g6830.t1.stop1;Parent=g6830.t1
HiC_scaffold_15	AUGUSTUS	gene	57949010	57949345	.	-	.	ID=g6830
HiC_scaffold_15	AUGUSTUS	exon	57949010	57949345	.	-	.	ID=g6830.t1.exon1;Parent=g6830.t1
HiC_scaffold_15	AUGUSTUS	mRNA	57949010	57949345	1.0	-	.	ID=g6830.t1;Parent=g6830
HiC_scaffold_15	AUGUSTUS	CDS	57949010	57949345	1.0	-	0	ID=g6830.t1.CDS1;Parent=g6830.t1
HiC_scaffold_15	AUGUSTUS	start_codon	57949343	57949345	.	-	0	ID=g6830.t1.start1;Parent=g6830.t1
HiC_scaffold_15	AUGUSTUS	start_codon	57949547	57949549	.	+	0	ID=g6831.t1.start1;Parent=g6831.t1
HiC_scaffold_15	AUGUSTUS	exon	57949547	57949729	.	+	.	ID=g6831.t1.exon1;Parent=g6831.t1
HiC_scaffold_15	AUGUSTUS	CDS	57949547	57949729	1.0	+	0	ID=g6831.t1.CDS1;Parent=g6831.t1
HiC_scaffold_15	AUGUSTUS	gene	57949547	57984113	.	+	.	ID=g6831
HiC_scaffold_15	AUGUSTUS	mRNA	57949547	57984113	1.0	+	.	ID=g6831.t1;Parent=g6831;em_target=60711.ENSCSAP00000005965;em_score=815.2;em_evalue=5.1e-248;em_tcov=.;em_OGs=COG0104@1|root,KOG1355@2759|Eukaryota,38HVH@33154|Opisthokonta,3BCDJ@33208|Metazoa,3CTAB@33213|Bilateria,481SY@7711|Chordata,49H6C@7742|Vertebrata,3J5E3@40674|Mammalia,35PGP@314146|Euarchontoglires,4MHYI@9443|Primates,367HA@314294|Cercopithecoidea;em_COG_cat=F;em_desc=Component of the purine nucleotide cycle (PNC), which interconverts IMP and AMP to regulate the nucleotide levels in various tissues, and which contributes to glycolysis and ammoniagenesis. Catalyzes the first commited step in the biosynthesis of AMP from IMP;em_max_annot_lvl=33208|Metazoa;em_Preferred_name=ADSSL1;em_EC=6.3.4.4;em_KEGG_ko=ko:K01939;em_KEGG_Pathway=ko00230,ko00250,ko01100,map00230,map00250,map01100;em_KEGG_Module=M00049;em_KEGG_Reaction=R01135;em_KEGG_rclass=RC00458,RC00459;em_BRITE=ko00000,ko00001,ko00002,ko01000;em_PFAMs=Adenylsucc_synt;em_GOs=GO:0000166,GO:0001882,GO:0001883,GO:0002376,GO:0003674,GO:0003779,GO:0003824,GO:0003924,GO:0004019,GO:0005488,GO:0005515,GO:0005525,GO:0005575,GO:0005622,GO:0005623,GO:0005737,GO:0005829,GO:0006082,GO:0006139,GO:0006163,GO:0006164,GO:0006167,GO:0006520,GO:0006531,GO:0006725,GO:0006753,GO:0006793,GO:0006796,GO:0006807,GO:0007275,GO:0007517,GO:0007519,GO:0008092,GO:0008150,GO:0008152,GO:0009058,GO:0009066,GO:0009117,GO:0009123,GO:0009124,GO:0009126,GO:0009127,GO:0009150,GO:0009152,GO:0009156,GO:0009161,GO:0009165,GO:0009167,GO:0009168,GO:0009259,GO:0009260,GO:0009888,GO:0009987,GO:0014706,GO:0014902,GO:0014904,GO:0016020,GO:0016462,GO:0016787,GO:0016817,GO:0016818,GO:0016874,GO:0016879,GO:0017076,GO:0017111,GO:0017144,GO:0018130,GO:0019001,GO:0019438,GO:0019637,GO:0019693,GO:0019725,GO:0019752,GO:0030154,GO:0032501,GO:0032502,GO:0032549,GO:0032550,GO:0032553,GO:0032555,GO:0032561,GO:0034641,GO:0034654,GO:0035639,GO:0036094,GO:0042301,GO:0042592,GO:0042692,GO:0042802,GO:0042803,GO:0043167,GO:0043168,GO:0043436,GO:0043648,GO:0044208,GO:0044237,GO:0044238,GO:0044249,GO:0044271,GO:0044281,GO:0044424,GO:0044444,GO:0044464,GO:0044877,GO:0046033,GO:0046040,GO:0046390,GO:0046483,GO:0046716,GO:0046983,GO:0048468,GO:0048513,GO:0048731,GO:0048741,GO:0048747,GO:0048856,GO:0048869,GO:0051015,GO:0051146,GO:0055001,GO:0055002,GO:0055086,GO:0060249,GO:0060537,GO:0060538,GO:0061061,GO:0065007,GO:0065008,GO:0071704,GO:0072521,GO:0072522,GO:0090407,GO:0097159,GO:0097367,GO:1901135,GO:1901137,GO:1901265,GO:1901293,GO:1901360,GO:1901362,GO:1901363,GO:1901564,GO:1901566,GO:1901576,GO:1901605
HiC_scaffold_15	AUGUSTUS	intron	57949730	57961417	1.0	+	.	ID=g6831.t1.intron1;Parent=g6831.t1
HiC_scaffold_15	AUGUSTUS	exon	57961418	57961520	.	+	.	ID=g6831.t1.exon2;Parent=g6831.t1
HiC_scaffold_15	AUGUSTUS	CDS	57961418	57961520	1.0	+	0	ID=g6831.t1.CDS2;Parent=g6831.t1
HiC_scaffold_15	AUGUSTUS	intron	57961521	57962287	1.0	+	.	ID=g6831.t1.intron2;Parent=g6831.t1
HiC_scaffold_15	AUGUSTUS	exon	57962288	57962356	.	+	.	ID=g6831.t1.exon3;Parent=g6831.t1
HiC_scaffold_15	AUGUSTUS	CDS	57962288	57962356	1.0	+	2	ID=g6831.t1.CDS3;Parent=g6831.t1
HiC_scaffold_15	AUGUSTUS	intron	57962357	57964230	1.0	+	.	ID=g6831.t1.intron3;Parent=g6831.t1
HiC_scaffold_15	AUGUSTUS	exon	57964231	57964281	.	+	.	ID=g6831.t1.exon4;Parent=g6831.t1
HiC_scaffold_15	AUGUSTUS	CDS	57964231	57964281	1.0	+	2	ID=g6831.t1.CDS4;Parent=g6831.t1
HiC_scaffold_15	AUGUSTUS	intron	57964282	57971890	1.0	+	.	ID=g6831.t1.intron4;Parent=g6831.t1
HiC_scaffold_15	AUGUSTUS	exon	57971891	57971957	.	+	.	ID=g6831.t1.exon5;Parent=g6831.t1
HiC_scaffold_15	AUGUSTUS	CDS	57971891	57971957	1.0	+	2	ID=g6831.t1.CDS5;Parent=g6831.t1
HiC_scaffold_15	AUGUSTUS	intron	57971958	57972220	1.0	+	.	ID=g6831.t1.intron5;Parent=g6831.t1
HiC_scaffold_15	AUGUSTUS	exon	57972221	57972328	.	+	.	ID=g6831.t1.exon6;Parent=g6831.t1
HiC_scaffold_15	AUGUSTUS	CDS	57972221	57972328	1.0	+	1	ID=g6831.t1.CDS6;Parent=g6831.t1
HiC_scaffold_15	AUGUSTUS	intron	57972329	57973483	1.0	+	.	ID=g6831.t1.intron6;Parent=g6831.t1
HiC_scaffold_15	AUGUSTUS	exon	57973484	57973565	.	+	.	ID=g6831.t1.exon7;Parent=g6831.t1
HiC_scaffold_15	AUGUSTUS	CDS	57973484	57973565	1.0	+	1	ID=g6831.t1.CDS7;Parent=g6831.t1
HiC_scaffold_15	AUGUSTUS	intron	57973566	57975615	1.0	+	.	ID=g6831.t1.intron7;Parent=g6831.t1
HiC_scaffold_15	AUGUSTUS	exon	57975616	57975742	.	+	.	ID=g6831.t1.exon8;Parent=g6831.t1
HiC_scaffold_15	AUGUSTUS	CDS	57975616	57975742	1.0	+	0	ID=g6831.t1.CDS8;Parent=g6831.t1
HiC_scaffold_15	AUGUSTUS	intron	57975743	57976981	1.0	+	.	ID=g6831.t1.intron8;Parent=g6831.t1
HiC_scaffold_15	AUGUSTUS	exon	57976982	57977136	.	+	.	ID=g6831.t1.exon9;Parent=g6831.t1
HiC_scaffold_15	AUGUSTUS	CDS	57976982	57977136	1.0	+	2	ID=g6831.t1.CDS9;Parent=g6831.t1
HiC_scaffold_15	AUGUSTUS	intron	57977137	57979055	1.0	+	.	ID=g6831.t1.intron9;Parent=g6831.t1
HiC_scaffold_15	AUGUSTUS	exon	57979056	57979180	.	+	.	ID=g6831.t1.exon10;Parent=g6831.t1
HiC_scaffold_15	AUGUSTUS	CDS	57979056	57979180	1.0	+	0	ID=g6831.t1.CDS10;Parent=g6831.t1
HiC_scaffold_15	AUGUSTUS	intron	57979181	57980183	1.0	+	.	ID=g6831.t1.intron10;Parent=g6831.t1
HiC_scaffold_15	AUGUSTUS	exon	57980184	57980281	.	+	.	ID=g6831.t1.exon11;Parent=g6831.t1
HiC_scaffold_15	AUGUSTUS	CDS	57980184	57980281	1.0	+	1	ID=g6831.t1.CDS11;Parent=g6831.t1
HiC_scaffold_15	AUGUSTUS	intron	57980282	57982612	1.0	+	.	ID=g6831.t1.intron11;Parent=g6831.t1
HiC_scaffold_15	AUGUSTUS	exon	57982613	57982762	.	+	.	ID=g6831.t1.exon12;Parent=g6831.t1
HiC_scaffold_15	AUGUSTUS	CDS	57982613	57982762	1.0	+	2	ID=g6831.t1.CDS12;Parent=g6831.t1
HiC_scaffold_15	AUGUSTUS	intron	57982763	57984060	1.0	+	.	ID=g6831.t1.intron12;Parent=g6831.t1
HiC_scaffold_15	AUGUSTUS	exon	57984061	57984113	.	+	.	ID=g6831.t1.exon13;Parent=g6831.t1
HiC_scaffold_15	AUGUSTUS	CDS	57984061	57984113	1.0	+	2	ID=g6831.t1.CDS13;Parent=g6831.t1
HiC_scaffold_15	AUGUSTUS	stop_codon	57984111	57984113	.	+	0	ID=g6831.t1.stop1;Parent=g6831.t1
HiC_scaffold_15	AUGUSTUS	stop_codon	57992789	57992791	.	-	0	ID=g6832.t1.stop1;Parent=g6832.t1
HiC_scaffold_15	AUGUSTUS	exon	57992789	57992880	.	-	.	ID=g6832.t1.exon1;Parent=g6832.t1
HiC_scaffold_15	AUGUSTUS	CDS	57992789	57992880	1.0	-	2	ID=g6832.t1.CDS1;Parent=g6832.t1
HiC_scaffold_15	AUGUSTUS	gene	57992789	58065953	.	-	.	ID=g6832
HiC_scaffold_15	AUGUSTUS	mRNA	57992789	58065953	.	-	.	ID=g6832.t1;Parent=g6832;em_target=9668.ENSMPUP00000015628;em_score=305.7;em_evalue=2.2e-94;em_tcov=.;em_OGs=2EQK2@1|root,2STJK@2759|Eukaryota,3A0W9@33154|Opisthokonta,3BPU7@33208|Metazoa,3D6GX@33213|Bilateria,48EGD@7711|Chordata,49BDE@7742|Vertebrata,3JGTS@40674|Mammalia,3EV9Z@33554|Carnivora;em_COG_cat=S;em_desc=Chromosome 1 open reading frame 100;em_max_annot_lvl=33208|Metazoa;em_Preferred_name=C1orf100
HiC_scaffold_15	AUGUSTUS	intron	57992881	58000396	1.0	-	.	ID=g6832.t1.intron1;Parent=g6832.t1
HiC_scaffold_15	AUGUSTUS	exon	58000397	58000569	.	-	.	ID=g6832.t1.exon2;Parent=g6832.t1
HiC_scaffold_15	AUGUSTUS	CDS	58000397	58000569	1.0	-	1	ID=g6832.t1.CDS2;Parent=g6832.t1
HiC_scaffold_15	AUGUSTUS	intron	58000570	58007548	1.0	-	.	ID=g6832.t1.intron2;Parent=g6832.t1
HiC_scaffold_15	AUGUSTUS	exon	58007549	58007644	.	-	.	ID=g6832.t1.exon3;Parent=g6832.t1
HiC_scaffold_15	AUGUSTUS	CDS	58007549	58007644	1.0	-	1	ID=g6832.t1.CDS3;Parent=g6832.t1
HiC_scaffold_15	AUGUSTUS	intron	58007645	58013062	1.0	-	.	ID=g6832.t1.intron3;Parent=g6832.t1
HiC_scaffold_15	AUGUSTUS	exon	58013063	58013131	.	-	.	ID=g6832.t1.exon4;Parent=g6832.t1
HiC_scaffold_15	AUGUSTUS	CDS	58013063	58013131	1.0	-	1	ID=g6832.t1.CDS4;Parent=g6832.t1
HiC_scaffold_15	AUGUSTUS	intron	58013132	58065906	0.96	-	.	ID=g6832.t1.intron4;Parent=g6832.t1
HiC_scaffold_15	AUGUSTUS	exon	58065907	58065953	.	-	.	ID=g6832.t1.exon5;Parent=g6832.t1
HiC_scaffold_15	AUGUSTUS	CDS	58065907	58065953	0.94	-	0	ID=g6832.t1.CDS5;Parent=g6832.t1
HiC_scaffold_15	AUGUSTUS	start_codon	58065951	58065953	.	-	0	ID=g6832.t1.start1;Parent=g6832.t1
HiC_scaffold_15	AUGUSTUS	stop_codon	58291934	58291936	.	-	0	ID=g6833.t1.stop1;Parent=g6833.t1
HiC_scaffold_15	AUGUSTUS	exon	58291934	58293543	.	-	.	ID=g6833.t1.exon1;Parent=g6833.t1
HiC_scaffold_15	AUGUSTUS	CDS	58291934	58293543	1.0	-	2	ID=g6833.t1.CDS1;Parent=g6833.t1
HiC_scaffold_15	AUGUSTUS	gene	58291934	58295974	.	-	.	ID=g6833
HiC_scaffold_15	AUGUSTUS	mRNA	58291934	58295974	0.97	-	.	ID=g6833.t1;Parent=g6833;em_target=9713.XP_006749069.1;em_score=1170.2;em_evalue=0.0;em_tcov=.;em_OGs=KOG1721@1|root,KOG1721@2759|Eukaryota,39R9R@33154|Opisthokonta,3BF1M@33208|Metazoa,3D11U@33213|Bilateria,486RK@7711|Chordata,492R4@7742|Vertebrata,3J8MN@40674|Mammalia,3EQ8E@33554|Carnivora;em_COG_cat=K;em_desc=zinc finger and BTB;em_max_annot_lvl=33208|Metazoa;em_Preferred_name=ZBTB18;em_PFAMs=BTB,zf-C2H2,zf-C2H2_4;em_GOs=GO:0000122,GO:0000228,GO:0000981,GO:0001701,GO:0003674,GO:0003676,GO:0003677,GO:0003700,GO:0003712,GO:0003713,GO:0005488,GO:0005575,GO:0005622,GO:0005623,GO:0005634,GO:0005694,GO:0006355,GO:0006357,GO:0007275,GO:0007399,GO:0007417,GO:0007420,GO:0007517,GO:0007519,GO:0008150,GO:0009790,GO:0009792,GO:0009888,GO:0009889,GO:0009890,GO:0009891,GO:0009892,GO:0009893,GO:0009987,GO:0010468,GO:0010556,GO:0010557,GO:0010558,GO:0010604,GO:0010605,GO:0010628,GO:0010629,GO:0014706,GO:0019219,GO:0019222,GO:0021537,GO:0021543,GO:0021549,GO:0021761,GO:0021766,GO:0021987,GO:0022008,GO:0022037,GO:0030154,GO:0030182,GO:0030900,GO:0030902,GO:0031323,GO:0031324,GO:0031325,GO:0031326,GO:0031327,GO:0031328,GO:0031974,GO:0031981,GO:0032501,GO:0032502,GO:0042592,GO:0043009,GO:0043226,GO:0043227,GO:0043228,GO:0043229,GO:0043231,GO:0043232,GO:0043233,GO:0043565,GO:0044422,GO:0044424,GO:0044428,GO:0044446,GO:0044464,GO:0045892,GO:0045893,GO:0045934,GO:0045935,GO:0045944,GO:0048468,GO:0048513,GO:0048518,GO:0048519,GO:0048522,GO:0048523,GO:0048666,GO:0048699,GO:0048731,GO:0048856,GO:0048869,GO:0048872,GO:0050789,GO:0050794,GO:0051171,GO:0051172,GO:0051173,GO:0051252,GO:0051253,GO:0051254,GO:0051302,GO:0060255,GO:0060322,GO:0060537,GO:0060538,GO:0061061,GO:0065007,GO:0065008,GO:0070013,GO:0080090,GO:0097159,GO:0140110,GO:1901363,GO:1902679,GO:1902680,GO:1903506,GO:1903507,GO:1903508,GO:2000112,GO:2000113,GO:2001141
HiC_scaffold_15	AUGUSTUS	intron	58293544	58295961	1.0	-	.	ID=g6833.t1.intron1;Parent=g6833.t1
HiC_scaffold_15	AUGUSTUS	exon	58295962	58295974	.	-	.	ID=g6833.t1.exon2;Parent=g6833.t1
HiC_scaffold_15	AUGUSTUS	CDS	58295962	58295974	0.97	-	0	ID=g6833.t1.CDS2;Parent=g6833.t1
HiC_scaffold_15	AUGUSTUS	start_codon	58295972	58295974	.	-	0	ID=g6833.t1.start1;Parent=g6833.t1
HiC_scaffold_15	AUGUSTUS	stop_codon	58479203	58479205	.	-	0	ID=g6834.t1.stop1;Parent=g6834.t1
HiC_scaffold_15	AUGUSTUS	gene	58479203	58480498	.	-	.	ID=g6834
HiC_scaffold_15	AUGUSTUS	exon	58479203	58480498	.	-	.	ID=g6834.t1.exon1;Parent=g6834.t1
HiC_scaffold_15	AUGUSTUS	mRNA	58479203	58480498	1.0	-	.	ID=g6834.t1;Parent=g6834
HiC_scaffold_15	AUGUSTUS	CDS	58479203	58480498	1.0	-	0	ID=g6834.t1.CDS1;Parent=g6834.t1
HiC_scaffold_15	AUGUSTUS	start_codon	58480496	58480498	.	-	0	ID=g6834.t1.start1;Parent=g6834.t1
HiC_scaffold_15	AUGUSTUS	start_codon	58490920	58490922	.	+	0	ID=g6835.t1.start1;Parent=g6835.t1
HiC_scaffold_15	AUGUSTUS	exon	58490920	58490965	.	+	.	ID=g6835.t1.exon1;Parent=g6835.t1
HiC_scaffold_15	AUGUSTUS	CDS	58490920	58490965	1.0	+	0	ID=g6835.t1.CDS1;Parent=g6835.t1
HiC_scaffold_15	AUGUSTUS	gene	58490920	58778257	.	+	.	ID=g6835
HiC_scaffold_15	AUGUSTUS	mRNA	58490920	58778257	1.0	+	.	ID=g6835.t1;Parent=g6835;em_target=29073.XP_008692992.1;em_score=1121.8;em_evalue=0.0;em_tcov=.;em_OGs=COG0515@1|root,KOG0690@2759|Eukaryota,3AEGX@33154|Opisthokonta,3BA4G@33208|Metazoa,3CRYE@33213|Bilateria,47ZY6@7711|Chordata,48YQ2@7742|Vertebrata,3J9GA@40674|Mammalia,3EK7F@33554|Carnivora;em_COG_cat=T;em_desc=V-akt murine thymoma viral oncogene homolog 3;em_max_annot_lvl=33208|Metazoa;em_Preferred_name=AKT3;em_EC=2.7.11.1;em_KEGG_ko=ko:K04456;em_KEGG_Pathway=ko01521,ko01522,ko01524,ko04010,ko04012,ko04014,ko04015,ko04022,ko04024,ko04062,ko04066,ko04068,ko04071,ko04072,ko04140,ko04150,ko04151,ko04152,ko04210,ko04211,ko04212,ko04213,ko04218,ko04261,ko04370,ko04371,ko04380,ko04510,ko04550,ko04611,ko04620,ko04630,ko04660,ko04662,ko04664,ko04666,ko04668,ko04722,ko04725,ko04728,ko04910,ko04914,ko04915,ko04917,ko04919,ko04920,ko04922,ko04923,ko04926,ko04931,ko04932,ko04933,ko04973,ko05142,ko05145,ko05152,ko05160,ko05161,ko05162,ko05164,ko05165,ko05166,ko05167,ko05169,ko05200,ko05205,ko05210,ko05211,ko05212,ko05213,ko05214,ko05215,ko05218,ko05220,ko05221,ko05222,ko05223,ko05224,ko05225,ko05226,ko05230,ko05231,ko05418,map01521,map01522,map01524,map04010,map04012,map04014,map04015,map04022,map04024,map04062,map04066,map04068,map04071,map04072,map04140,map04150,map04151,map04152,map04210,map04211,map04212,map04213,map04218,map04261,map04370,map04371,map04380,map04510,map04550,map04611,map04620,map04630,map04660,map04662,map04664,map04666,map04668,map04722,map04725,map04728,map04910,map04914,map04915,map04917,map04919,map04920,map04922,map04923,map04926,map04931,map04932,map04933,map04973,map05142,map05145,map05152,map05160,map05161,map05162,map05164,map05165,map05166,map05167,map05169,map05200,map05205,map05210,map05211,map05212,map05213,map05214,map05215,map05218,map05220,map05221,map05222,map05223,map05224,map05225,map05226,map05230,map05231,map05418;em_KEGG_Module=M00676;em_BRITE=ko00000,ko00001,ko00002,ko01000,ko01001;em_PFAMs=PH,Pkinase,Pkinase_C;em_GOs=GO:0000002,GO:0000003,GO:0000166,GO:0000768,GO:0001558,GO:0001667,GO:0001894,GO:0001936,GO:0001938,GO:0002028,GO:0002682,GO:0002791,GO:0002792,GO:0003006,GO:0003674,GO:0003824,GO:0004672,GO:0004674,GO:0005080,GO:0005488,GO:0005515,GO:0005516,GO:0005524,GO:0005543,GO:0005547,GO:0005575,GO:0005622,GO:0005623,GO:0005634,GO:0005654,GO:0005737,GO:0005829,GO:0005886,GO:0005938,GO:0006464,GO:0006468,GO:0006629,GO:0006793,GO:0006796,GO:0006807,GO:0006915,GO:0006928,GO:0006935,GO:0006949,GO:0006950,GO:0006974,GO:0006979,GO:0006996,GO:0007005,GO:0007154,GO:0007165,GO:0007166,GO:0007167,GO:0007169,GO:0007275,GO:0007276,GO:0007281,GO:0007292,GO:0007399,GO:0007417,GO:0007420,GO:0007424,GO:0007427,GO:0007520,GO:0007525,GO:0007568,GO:0007610,GO:0007623,GO:0007635,GO:0008144,GO:0008150,GO:0008152,GO:0008219,GO:0008284,GO:0008286,GO:0008289,GO:0008340,GO:0008361,GO:0008362,GO:0008582,GO:0008630,GO:0009605,GO:0009653,GO:0009719,GO:0009725,GO:0009887,GO:0009892,GO:0009894,GO:0009895,GO:0009898,GO:0009966,GO:0009967,GO:0009968,GO:0009987,GO:0010033,GO:0010243,GO:0010259,GO:0010594,GO:0010595,GO:0010631,GO:0010632,GO:0010634,GO:0010646,GO:0010647,GO:0010648,GO:0010720,GO:0010765,GO:0010817,GO:0010883,GO:0010884,GO:0010896,GO:0010897,GO:0010941,GO:0010959,GO:0010975,GO:0010976,GO:0012501,GO:0014902,GO:0016020,GO:0016043,GO:0016301,GO:0016310,GO:0016358,GO:0016477,GO:0016740,GO:0016772,GO:0016773,GO:0017076,GO:0018105,GO:0018107,GO:0018193,GO:0018209,GO:0018210,GO:0019216,GO:0019222,GO:0019538,GO:0019899,GO:0019900,GO:0019901,GO:0019953,GO:0022008,GO:0022412,GO:0022414,GO:0022603,GO:0023051,GO:0023052,GO:0023056,GO:0023057,GO:0030030,GO:0030154,GO:0030182,GO:0030307,GO:0030334,GO:0030335,GO:0030424,GO:0030425,GO:0030554,GO:0031099,GO:0031102,GO:0031104,GO:0031175,GO:0031323,GO:0031324,GO:0031329,GO:0031330,GO:0031344,GO:0031346,GO:0031974,GO:0031981,GO:0032006,GO:0032007,GO:0032008,GO:0032101,GO:0032103,GO:0032501,GO:0032502,GO:0032504,GO:0032535,GO:0032553,GO:0032555,GO:0032559,GO:0032868,GO:0032869,GO:0032870,GO:0032879,GO:0033554,GO:0035091,GO:0035206,GO:0035264,GO:0035556,GO:0035639,GO:0036094,GO:0036211,GO:0036477,GO:0040003,GO:0040007,GO:0040008,GO:0040011,GO:0040012,GO:0040014,GO:0040017,GO:0042127,GO:0042221,GO:0042330,GO:0042335,GO:0042592,GO:0042632,GO:0042692,GO:0042771,GO:0042981,GO:0042995,GO:0043005,GO:0043025,GO:0043066,GO:0043067,GO:0043069,GO:0043167,GO:0043168,GO:0043170,GO:0043226,GO:0043227,GO:0043229,GO:0043231,GO:0043233,GO:0043269,GO:0043270,GO:0043412,GO:0043434,GO:0043535,GO:0043536,GO:0044087,GO:0044237,GO:0044238,GO:0044260,GO:0044267,GO:0044297,GO:0044422,GO:0044424,GO:0044425,GO:0044428,GO:0044444,GO:0044446,GO:0044459,GO:0044463,GO:0044464,GO:0044703,GO:0045595,GO:0045597,GO:0045664,GO:0045666,GO:0045765,GO:0045766,GO:0045793,GO:0045833,GO:0045886,GO:0045926,GO:0045927,GO:0046620,GO:0046622,GO:0046883,GO:0046888,GO:0048167,GO:0048468,GO:0048477,GO:0048511,GO:0048513,GO:0048518,GO:0048519,GO:0048522,GO:0048523,GO:0048583,GO:0048584,GO:0048585,GO:0048589,GO:0048609,GO:0048638,GO:0048639,GO:0048640,GO:0048646,GO:0048666,GO:0048679,GO:0048680,GO:0048699,GO:0048731,GO:0048854,GO:0048856,GO:0048869,GO:0048870,GO:0048871,GO:0048872,GO:0048873,GO:0048878,GO:0050678,GO:0050679,GO:0050767,GO:0050769,GO:0050773,GO:0050789,GO:0050793,GO:0050794,GO:0050803,GO:0050804,GO:0050805,GO:0050807,GO:0050896,GO:0050994,GO:0050995,GO:0051046,GO:0051048,GO:0051049,GO:0051050,GO:0051051,GO:0051093,GO:0051094,GO:0051128,GO:0051129,GO:0051130,GO:0051146,GO:0051179,GO:0051239,GO:0051240,GO:0051241,GO:0051270,GO:0051272,GO:0051674,GO:0051704,GO:0051716,GO:0051960,GO:0051961,GO:0051962,GO:0051963,GO:0051964,GO:0055088,GO:0055092,GO:0060249,GO:0060284,GO:0060292,GO:0060322,GO:0060541,GO:0060548,GO:0061061,GO:0065007,GO:0065008,GO:0070013,GO:0070570,GO:0070572,GO:0070887,GO:0071310,GO:0071375,GO:0071417,GO:0071495,GO:0071704,GO:0071840,GO:0071944,GO:0072331,GO:0072332,GO:0080090,GO:0080134,GO:0080135,GO:0090049,GO:0090050,GO:0090066,GO:0090087,GO:0090130,GO:0090132,GO:0090207,GO:0090209,GO:0090276,GO:0090278,GO:0090342,GO:0090344,GO:0097159,GO:0097190,GO:0097193,GO:0097367,GO:0097447,GO:0097458,GO:0098552,GO:0098562,GO:0099177,GO:0099568,GO:0120025,GO:0120035,GO:0120036,GO:0120038,GO:0140096,GO:1901214,GO:1901215,GO:1901265,GO:1901342,GO:1901363,GO:1901564,GO:1901652,GO:1901653,GO:1901698,GO:1901699,GO:1901700,GO:1901701,GO:1901981,GO:1902074,GO:1902531,GO:1902532,GO:1902533,GO:1903034,GO:1903036,GO:1903432,GO:1903530,GO:1903531,GO:1903670,GO:1903672,GO:1904018,GO:1904262,GO:1904263,GO:1904396,GO:1904397,GO:1905562,GO:1905564,GO:1905651,GO:1905653,GO:1905809,GO:1905952,GO:1905954,GO:2000026,GO:2000145,GO:2000147,GO:2000772,GO:2000773
HiC_scaffold_15	AUGUSTUS	intron	58490966	58610202	1.0	+	.	ID=g6835.t1.intron1;Parent=g6835.t1
HiC_scaffold_15	AUGUSTUS	exon	58610203	58610328	.	+	.	ID=g6835.t1.exon2;Parent=g6835.t1
HiC_scaffold_15	AUGUSTUS	CDS	58610203	58610328	1.0	+	2	ID=g6835.t1.CDS2;Parent=g6835.t1
HiC_scaffold_15	AUGUSTUS	intron	58610329	58637691	1.0	+	.	ID=g6835.t1.intron2;Parent=g6835.t1
HiC_scaffold_15	AUGUSTUS	exon	58637692	58637803	.	+	.	ID=g6835.t1.exon3;Parent=g6835.t1
HiC_scaffold_15	AUGUSTUS	CDS	58637692	58637803	1.0	+	2	ID=g6835.t1.CDS3;Parent=g6835.t1
HiC_scaffold_15	AUGUSTUS	intron	58637804	58650452	1.0	+	.	ID=g6835.t1.intron3;Parent=g6835.t1
HiC_scaffold_15	AUGUSTUS	exon	58650453	58650597	.	+	.	ID=g6835.t1.exon4;Parent=g6835.t1
HiC_scaffold_15	AUGUSTUS	CDS	58650453	58650597	1.0	+	1	ID=g6835.t1.CDS4;Parent=g6835.t1
HiC_scaffold_15	AUGUSTUS	intron	58650598	58658617	1.0	+	.	ID=g6835.t1.intron4;Parent=g6835.t1
HiC_scaffold_15	AUGUSTUS	exon	58658618	58658749	.	+	.	ID=g6835.t1.exon5;Parent=g6835.t1
HiC_scaffold_15	AUGUSTUS	CDS	58658618	58658749	1.0	+	0	ID=g6835.t1.CDS5;Parent=g6835.t1
HiC_scaffold_15	AUGUSTUS	intron	58658750	58685224	1.0	+	.	ID=g6835.t1.intron5;Parent=g6835.t1
HiC_scaffold_15	AUGUSTUS	exon	58685225	58685290	.	+	.	ID=g6835.t1.exon6;Parent=g6835.t1
HiC_scaffold_15	AUGUSTUS	CDS	58685225	58685290	1.0	+	0	ID=g6835.t1.CDS6;Parent=g6835.t1
HiC_scaffold_15	AUGUSTUS	intron	58685291	58686624	1.0	+	.	ID=g6835.t1.intron6;Parent=g6835.t1
HiC_scaffold_15	AUGUSTUS	exon	58686625	58686693	.	+	.	ID=g6835.t1.exon7;Parent=g6835.t1
HiC_scaffold_15	AUGUSTUS	CDS	58686625	58686693	1.0	+	0	ID=g6835.t1.CDS7;Parent=g6835.t1
HiC_scaffold_15	AUGUSTUS	intron	58686694	58711273	1.0	+	.	ID=g6835.t1.intron7;Parent=g6835.t1
HiC_scaffold_15	AUGUSTUS	exon	58711274	58711396	.	+	.	ID=g6835.t1.exon8;Parent=g6835.t1
HiC_scaffold_15	AUGUSTUS	CDS	58711274	58711396	1.0	+	0	ID=g6835.t1.CDS8;Parent=g6835.t1
HiC_scaffold_15	AUGUSTUS	intron	58711397	58719549	1.0	+	.	ID=g6835.t1.intron8;Parent=g6835.t1
HiC_scaffold_15	AUGUSTUS	exon	58719550	58719678	.	+	.	ID=g6835.t1.exon9;Parent=g6835.t1
HiC_scaffold_15	AUGUSTUS	CDS	58719550	58719678	1.0	+	0	ID=g6835.t1.CDS9;Parent=g6835.t1
HiC_scaffold_15	AUGUSTUS	intron	58719679	58730726	1.0	+	.	ID=g6835.t1.intron9;Parent=g6835.t1
HiC_scaffold_15	AUGUSTUS	exon	58730727	58730941	.	+	.	ID=g6835.t1.exon10;Parent=g6835.t1
HiC_scaffold_15	AUGUSTUS	CDS	58730727	58730941	1.0	+	0	ID=g6835.t1.CDS10;Parent=g6835.t1
HiC_scaffold_15	AUGUSTUS	intron	58730942	58737533	1.0	+	.	ID=g6835.t1.intron10;Parent=g6835.t1
HiC_scaffold_15	AUGUSTUS	exon	58737534	58737621	.	+	.	ID=g6835.t1.exon11;Parent=g6835.t1
HiC_scaffold_15	AUGUSTUS	CDS	58737534	58737621	1.0	+	1	ID=g6835.t1.CDS11;Parent=g6835.t1
HiC_scaffold_15	AUGUSTUS	intron	58737622	58771984	1.0	+	.	ID=g6835.t1.intron11;Parent=g6835.t1
HiC_scaffold_15	AUGUSTUS	exon	58771985	58772087	.	+	.	ID=g6835.t1.exon12;Parent=g6835.t1
HiC_scaffold_15	AUGUSTUS	CDS	58771985	58772087	1.0	+	0	ID=g6835.t1.CDS12;Parent=g6835.t1
HiC_scaffold_15	AUGUSTUS	intron	58772088	58778171	1.0	+	.	ID=g6835.t1.intron12;Parent=g6835.t1
HiC_scaffold_15	AUGUSTUS	exon	58778172	58778257	.	+	.	ID=g6835.t1.exon13;Parent=g6835.t1
HiC_scaffold_15	AUGUSTUS	CDS	58778172	58778257	1.0	+	2	ID=g6835.t1.CDS13;Parent=g6835.t1
HiC_scaffold_15	AUGUSTUS	stop_codon	58778255	58778257	.	+	0	ID=g6835.t1.stop1;Parent=g6835.t1
HiC_scaffold_15	gmst	stop_codon	58783697	58783699	82.81343	-	0	ID=g6836.t2.stop1;Parent=g6836.t2
HiC_scaffold_15	gmst	stop_codon	58783697	58783699	83.940027	-	0	ID=g6836.t1.stop1;Parent=g6836.t1
HiC_scaffold_15	gmst	CDS	58783697	58783726	82.81343	-	0	ID=g6836.t2.CDS1;Parent=g6836.t2
HiC_scaffold_15	gmst	exon	58783697	58783726	82.81343	-	0	ID=g6836.t2.exon1;Parent=g6836.t2
HiC_scaffold_15	gmst	CDS	58783697	58783726	83.940027	-	0	ID=g6836.t1.CDS1;Parent=g6836.t1
HiC_scaffold_15	gmst	exon	58783697	58783726	83.940027	-	0	ID=g6836.t1.exon1;Parent=g6836.t1
HiC_scaffold_15	gmst	gene	58783697	59011319	.	-	.	ID=g6836
HiC_scaffold_15	gmst	mRNA	58783697	59011319	.	-	.	ID=g6836.t1;Parent=g6836;em_target=9668.ENSMPUP00000015616;em_score=1425.8;em_evalue=0.0;em_tcov=.;em_OGs=28Z38@1|root,2R5XE@2759|Eukaryota,38DBN@33154|Opisthokonta,3BFMF@33208|Metazoa,3CYI7@33213|Bilateria,485C1@7711|Chordata,491AZ@7742|Vertebrata,3J9CK@40674|Mammalia,3EMF4@33554|Carnivora;em_COG_cat=S;em_desc=Serologically defined colon cancer antigen 8;em_max_annot_lvl=33208|Metazoa;em_Preferred_name=SDCCAG8;em_KEGG_ko=ko:K16488;em_BRITE=ko00000,ko03036;em_PFAMs=CCCAP;em_GOs=GO:0000086,GO:0000226,GO:0000278,GO:0001764,GO:0005575,GO:0005622,GO:0005623,GO:0005737,GO:0005813,GO:0005814,GO:0005815,GO:0005829,GO:0005856,GO:0005911,GO:0006928,GO:0006996,GO:0007010,GO:0007017,GO:0007049,GO:0007163,GO:0007275,GO:0007346,GO:0007399,GO:0008150,GO:0009653,GO:0009987,GO:0010389,GO:0010564,GO:0015630,GO:0016043,GO:0016477,GO:0022008,GO:0022402,GO:0022406,GO:0022607,GO:0030010,GO:0030030,GO:0030031,GO:0030054,GO:0030154,GO:0031023,GO:0032501,GO:0032502,GO:0034451,GO:0035148,GO:0035239,GO:0035295,GO:0040011,GO:0043226,GO:0043228,GO:0043229,GO:0043232,GO:0044085,GO:0044422,GO:0044424,GO:0044430,GO:0044444,GO:0044446,GO:0044450,GO:0044464,GO:0044770,GO:0044772,GO:0044782,GO:0044839,GO:0048646,GO:0048699,GO:0048731,GO:0048856,GO:0048869,GO:0048870,GO:0050789,GO:0050794,GO:0051179,GO:0051640,GO:0051641,GO:0051674,GO:0051726,GO:0060271,GO:0065007,GO:0070925,GO:0071840,GO:0097711,GO:0120031,GO:0120036,GO:0140056,GO:1901987,GO:1901990,GO:1902749,GO:1903047
HiC_scaffold_15	gmst	mRNA	58783697	59011319	.	-	.	ID=g6836.t2;Parent=g6836;em_target=9668.ENSMPUP00000015616;em_score=1398.5;em_evalue=0.0;em_tcov=.;em_OGs=28Z38@1|root,2R5XE@2759|Eukaryota,38DBN@33154|Opisthokonta,3BFMF@33208|Metazoa,3CYI7@33213|Bilateria,485C1@7711|Chordata,491AZ@7742|Vertebrata,3J9CK@40674|Mammalia,3EMF4@33554|Carnivora;em_COG_cat=S;em_desc=Serologically defined colon cancer antigen 8;em_max_annot_lvl=33208|Metazoa;em_Preferred_name=SDCCAG8;em_KEGG_ko=ko:K16488;em_BRITE=ko00000,ko03036;em_PFAMs=CCCAP;em_GOs=GO:0000086,GO:0000226,GO:0000278,GO:0001764,GO:0005575,GO:0005622,GO:0005623,GO:0005737,GO:0005813,GO:0005814,GO:0005815,GO:0005829,GO:0005856,GO:0005911,GO:0006928,GO:0006996,GO:0007010,GO:0007017,GO:0007049,GO:0007163,GO:0007275,GO:0007346,GO:0007399,GO:0008150,GO:0009653,GO:0009987,GO:0010389,GO:0010564,GO:0015630,GO:0016043,GO:0016477,GO:0022008,GO:0022402,GO:0022406,GO:0022607,GO:0030010,GO:0030030,GO:0030031,GO:0030054,GO:0030154,GO:0031023,GO:0032501,GO:0032502,GO:0034451,GO:0035148,GO:0035239,GO:0035295,GO:0040011,GO:0043226,GO:0043228,GO:0043229,GO:0043232,GO:0044085,GO:0044422,GO:0044424,GO:0044430,GO:0044444,GO:0044446,GO:0044450,GO:0044464,GO:0044770,GO:0044772,GO:0044782,GO:0044839,GO:0048646,GO:0048699,GO:0048731,GO:0048856,GO:0048869,GO:0048870,GO:0050789,GO:0050794,GO:0051179,GO:0051640,GO:0051641,GO:0051674,GO:0051726,GO:0060271,GO:0065007,GO:0070925,GO:0071840,GO:0097711,GO:0120031,GO:0120036,GO:0140056,GO:1901987,GO:1901990,GO:1902749,GO:1903047
HiC_scaffold_15	gmst	intron	58783727	58792517	83.940027	-	0	ID=g6836.t1.intron1;Parent=g6836.t1
HiC_scaffold_15	gmst	intron	58783727	58792538	82.81343	-	0	ID=g6836.t2.intron1;Parent=g6836.t2
HiC_scaffold_15	gmst	CDS	58792518	58792644	83.940027	-	1	ID=g6836.t1.CDS2;Parent=g6836.t1
HiC_scaffold_15	gmst	exon	58792518	58792644	83.940027	-	1	ID=g6836.t1.exon2;Parent=g6836.t1
HiC_scaffold_15	gmst	CDS	58792539	58792644	82.81343	-	1	ID=g6836.t2.CDS2;Parent=g6836.t2
HiC_scaffold_15	gmst	exon	58792539	58792644	82.81343	-	1	ID=g6836.t2.exon2;Parent=g6836.t2
HiC_scaffold_15	gmst	intron	58792645	58855947	82.81343	-	0	ID=g6836.t2.intron2;Parent=g6836.t2
HiC_scaffold_15	gmst	intron	58792645	58855947	83.940027	-	0	ID=g6836.t1.intron2;Parent=g6836.t1
HiC_scaffold_15	gmst	CDS	58855948	58856079	82.81343	-	1	ID=g6836.t2.CDS3;Parent=g6836.t2
HiC_scaffold_15	gmst	exon	58855948	58856079	82.81343	-	1	ID=g6836.t2.exon3;Parent=g6836.t2
HiC_scaffold_15	gmst	CDS	58855948	58856079	83.940027	-	1	ID=g6836.t1.CDS3;Parent=g6836.t1
HiC_scaffold_15	gmst	exon	58855948	58856079	83.940027	-	1	ID=g6836.t1.exon3;Parent=g6836.t1
HiC_scaffold_15	gmst	intron	58856080	58865444	82.81343	-	0	ID=g6836.t2.intron3;Parent=g6836.t2
HiC_scaffold_15	gmst	intron	58856080	58865444	83.940027	-	0	ID=g6836.t1.intron3;Parent=g6836.t1
HiC_scaffold_15	gmst	CDS	58865445	58865553	82.81343	-	2	ID=g6836.t2.CDS4;Parent=g6836.t2
HiC_scaffold_15	gmst	exon	58865445	58865553	82.81343	-	2	ID=g6836.t2.exon4;Parent=g6836.t2
HiC_scaffold_15	gmst	CDS	58865445	58865553	83.940027	-	2	ID=g6836.t1.CDS4;Parent=g6836.t1
HiC_scaffold_15	gmst	exon	58865445	58865553	83.940027	-	2	ID=g6836.t1.exon4;Parent=g6836.t1
HiC_scaffold_15	gmst	intron	58865554	58867614	82.81343	-	0	ID=g6836.t2.intron4;Parent=g6836.t2
HiC_scaffold_15	gmst	intron	58865554	58867614	83.940027	-	0	ID=g6836.t1.intron4;Parent=g6836.t1
HiC_scaffold_15	gmst	CDS	58867615	58867742	82.81343	-	1	ID=g6836.t2.CDS5;Parent=g6836.t2
HiC_scaffold_15	gmst	exon	58867615	58867742	82.81343	-	1	ID=g6836.t2.exon5;Parent=g6836.t2
HiC_scaffold_15	gmst	CDS	58867615	58867742	83.940027	-	1	ID=g6836.t1.CDS5;Parent=g6836.t1
HiC_scaffold_15	gmst	exon	58867615	58867742	83.940027	-	1	ID=g6836.t1.exon5;Parent=g6836.t1
HiC_scaffold_15	gmst	intron	58867743	58900604	82.81343	-	0	ID=g6836.t2.intron5;Parent=g6836.t2
HiC_scaffold_15	gmst	intron	58867743	58900604	83.940027	-	0	ID=g6836.t1.intron5;Parent=g6836.t1
HiC_scaffold_15	gmst	CDS	58900605	58900747	82.81343	-	0	ID=g6836.t2.CDS6;Parent=g6836.t2
HiC_scaffold_15	gmst	exon	58900605	58900747	82.81343	-	0	ID=g6836.t2.exon6;Parent=g6836.t2
HiC_scaffold_15	gmst	CDS	58900605	58900747	83.940027	-	0	ID=g6836.t1.CDS6;Parent=g6836.t1
HiC_scaffold_15	gmst	exon	58900605	58900747	83.940027	-	0	ID=g6836.t1.exon6;Parent=g6836.t1
HiC_scaffold_15	gmst	intron	58900748	58933757	82.81343	-	0	ID=g6836.t2.intron6;Parent=g6836.t2
HiC_scaffold_15	gmst	intron	58900748	58933757	83.940027	-	0	ID=g6836.t1.intron6;Parent=g6836.t1
HiC_scaffold_15	gmst	CDS	58933758	58933874	82.81343	-	0	ID=g6836.t2.CDS7;Parent=g6836.t2
HiC_scaffold_15	gmst	exon	58933758	58933874	82.81343	-	0	ID=g6836.t2.exon7;Parent=g6836.t2
HiC_scaffold_15	gmst	CDS	58933758	58933874	83.940027	-	0	ID=g6836.t1.CDS7;Parent=g6836.t1
HiC_scaffold_15	gmst	exon	58933758	58933874	83.940027	-	0	ID=g6836.t1.exon7;Parent=g6836.t1
HiC_scaffold_15	gmst	intron	58933875	58936746	82.81343	-	0	ID=g6836.t2.intron7;Parent=g6836.t2
HiC_scaffold_15	gmst	intron	58933875	58936746	83.940027	-	0	ID=g6836.t1.intron7;Parent=g6836.t1
HiC_scaffold_15	gmst	CDS	58936747	58936881	82.81343	-	0	ID=g6836.t2.CDS8;Parent=g6836.t2
HiC_scaffold_15	gmst	exon	58936747	58936881	82.81343	-	0	ID=g6836.t2.exon8;Parent=g6836.t2
HiC_scaffold_15	gmst	CDS	58936747	58936881	83.940027	-	0	ID=g6836.t1.CDS8;Parent=g6836.t1
HiC_scaffold_15	gmst	exon	58936747	58936881	83.940027	-	0	ID=g6836.t1.exon8;Parent=g6836.t1
HiC_scaffold_15	gmst	intron	58936882	58945949	82.81343	-	0	ID=g6836.t2.intron8;Parent=g6836.t2
HiC_scaffold_15	gmst	intron	58936882	58945949	83.940027	-	0	ID=g6836.t1.intron8;Parent=g6836.t1
HiC_scaffold_15	gmst	CDS	58945950	58946102	82.81343	-	0	ID=g6836.t2.CDS9;Parent=g6836.t2
HiC_scaffold_15	gmst	exon	58945950	58946102	82.81343	-	0	ID=g6836.t2.exon9;Parent=g6836.t2
HiC_scaffold_15	gmst	CDS	58945950	58946102	83.940027	-	0	ID=g6836.t1.CDS9;Parent=g6836.t1
HiC_scaffold_15	gmst	exon	58945950	58946102	83.940027	-	0	ID=g6836.t1.exon9;Parent=g6836.t1
HiC_scaffold_15	gmst	intron	58946103	58956294	82.81343	-	0	ID=g6836.t2.intron9;Parent=g6836.t2
HiC_scaffold_15	gmst	intron	58946103	58956294	83.940027	-	0	ID=g6836.t1.intron9;Parent=g6836.t1
HiC_scaffold_15	gmst	CDS	58956295	58956433	82.81343	-	1	ID=g6836.t2.CDS10;Parent=g6836.t2
HiC_scaffold_15	gmst	exon	58956295	58956433	82.81343	-	1	ID=g6836.t2.exon10;Parent=g6836.t2
HiC_scaffold_15	gmst	CDS	58956295	58956433	83.940027	-	1	ID=g6836.t1.CDS10;Parent=g6836.t1
HiC_scaffold_15	gmst	exon	58956295	58956433	83.940027	-	1	ID=g6836.t1.exon10;Parent=g6836.t1
HiC_scaffold_15	gmst	intron	58956434	58965594	82.81343	-	0	ID=g6836.t2.intron10;Parent=g6836.t2
HiC_scaffold_15	gmst	intron	58956434	58965594	83.940027	-	0	ID=g6836.t1.intron10;Parent=g6836.t1
HiC_scaffold_15	gmst	CDS	58965595	58965783	82.81343	-	1	ID=g6836.t2.CDS11;Parent=g6836.t2
HiC_scaffold_15	gmst	exon	58965595	58965783	82.81343	-	1	ID=g6836.t2.exon11;Parent=g6836.t2
HiC_scaffold_15	gmst	CDS	58965595	58965783	83.940027	-	1	ID=g6836.t1.CDS11;Parent=g6836.t1
HiC_scaffold_15	gmst	exon	58965595	58965783	83.940027	-	1	ID=g6836.t1.exon11;Parent=g6836.t1
HiC_scaffold_15	gmst	intron	58965784	58969314	82.81343	-	0	ID=g6836.t2.intron11;Parent=g6836.t2
HiC_scaffold_15	gmst	intron	58965784	58969314	83.940027	-	0	ID=g6836.t1.intron11;Parent=g6836.t1
HiC_scaffold_15	gmst	CDS	58969315	58969379	82.81343	-	0	ID=g6836.t2.CDS12;Parent=g6836.t2
HiC_scaffold_15	gmst	exon	58969315	58969379	82.81343	-	0	ID=g6836.t2.exon12;Parent=g6836.t2
HiC_scaffold_15	gmst	CDS	58969315	58969379	83.940027	-	0	ID=g6836.t1.CDS12;Parent=g6836.t1
HiC_scaffold_15	gmst	exon	58969315	58969379	83.940027	-	0	ID=g6836.t1.exon12;Parent=g6836.t1
HiC_scaffold_15	gmst	intron	58969380	58973112	82.81343	-	0	ID=g6836.t2.intron12;Parent=g6836.t2
HiC_scaffold_15	gmst	intron	58969380	58973112	83.940027	-	0	ID=g6836.t1.intron12;Parent=g6836.t1
HiC_scaffold_15	gmst	CDS	58973113	58973253	82.81343	-	0	ID=g6836.t2.CDS13;Parent=g6836.t2
HiC_scaffold_15	gmst	exon	58973113	58973253	82.81343	-	0	ID=g6836.t2.exon13;Parent=g6836.t2
HiC_scaffold_15	gmst	CDS	58973113	58973253	83.940027	-	0	ID=g6836.t1.CDS13;Parent=g6836.t1
HiC_scaffold_15	gmst	exon	58973113	58973253	83.940027	-	0	ID=g6836.t1.exon13;Parent=g6836.t1
HiC_scaffold_15	gmst	intron	58973254	58978859	82.81343	-	0	ID=g6836.t2.intron13;Parent=g6836.t2
HiC_scaffold_15	gmst	intron	58973254	58978859	83.940027	-	0	ID=g6836.t1.intron13;Parent=g6836.t1
HiC_scaffold_15	gmst	CDS	58978860	58978985	82.81343	-	0	ID=g6836.t2.CDS14;Parent=g6836.t2
HiC_scaffold_15	gmst	exon	58978860	58978985	82.81343	-	0	ID=g6836.t2.exon14;Parent=g6836.t2
HiC_scaffold_15	gmst	CDS	58978860	58978985	83.940027	-	0	ID=g6836.t1.CDS14;Parent=g6836.t1
HiC_scaffold_15	gmst	exon	58978860	58978985	83.940027	-	0	ID=g6836.t1.exon14;Parent=g6836.t1
HiC_scaffold_15	gmst	intron	58978986	58993905	82.81343	-	0	ID=g6836.t2.intron14;Parent=g6836.t2
HiC_scaffold_15	gmst	intron	58978986	58993905	83.940027	-	0	ID=g6836.t1.intron14;Parent=g6836.t1
HiC_scaffold_15	gmst	CDS	58993906	58994019	82.81343	-	0	ID=g6836.t2.CDS15;Parent=g6836.t2
HiC_scaffold_15	gmst	exon	58993906	58994019	82.81343	-	0	ID=g6836.t2.exon15;Parent=g6836.t2
HiC_scaffold_15	gmst	CDS	58993906	58994019	83.940027	-	0	ID=g6836.t1.CDS15;Parent=g6836.t1
HiC_scaffold_15	gmst	exon	58993906	58994019	83.940027	-	0	ID=g6836.t1.exon15;Parent=g6836.t1
HiC_scaffold_15	gmst	intron	58994020	58997554	82.81343	-	0	ID=g6836.t2.intron15;Parent=g6836.t2
HiC_scaffold_15	gmst	intron	58994020	58997554	83.940027	-	0	ID=g6836.t1.intron15;Parent=g6836.t1
HiC_scaffold_15	gmst	CDS	58997555	58997640	82.81343	-	2	ID=g6836.t2.CDS16;Parent=g6836.t2
HiC_scaffold_15	gmst	exon	58997555	58997640	82.81343	-	2	ID=g6836.t2.exon16;Parent=g6836.t2
HiC_scaffold_15	gmst	CDS	58997555	58997640	83.940027	-	2	ID=g6836.t1.CDS16;Parent=g6836.t1
HiC_scaffold_15	gmst	exon	58997555	58997640	83.940027	-	2	ID=g6836.t1.exon16;Parent=g6836.t1
HiC_scaffold_15	gmst	intron	58997641	58998355	82.81343	-	0	ID=g6836.t2.intron16;Parent=g6836.t2
HiC_scaffold_15	gmst	intron	58997641	58998355	83.940027	-	0	ID=g6836.t1.intron16;Parent=g6836.t1
HiC_scaffold_15	gmst	CDS	58998356	58998508	82.81343	-	2	ID=g6836.t2.CDS17;Parent=g6836.t2
HiC_scaffold_15	gmst	exon	58998356	58998508	82.81343	-	2	ID=g6836.t2.exon17;Parent=g6836.t2
HiC_scaffold_15	gmst	CDS	58998356	58998508	83.940027	-	2	ID=g6836.t1.CDS17;Parent=g6836.t1
HiC_scaffold_15	gmst	exon	58998356	58998508	83.940027	-	2	ID=g6836.t1.exon17;Parent=g6836.t1
HiC_scaffold_15	gmst	intron	58998509	59011123	82.81343	-	0	ID=g6836.t2.intron17;Parent=g6836.t2
HiC_scaffold_15	gmst	intron	58998509	59011123	83.940027	-	0	ID=g6836.t1.intron17;Parent=g6836.t1
HiC_scaffold_15	gmst	CDS	59011124	59011319	82.81343	-	0	ID=g6836.t2.CDS18;Parent=g6836.t2
HiC_scaffold_15	gmst	exon	59011124	59011319	82.81343	-	0	ID=g6836.t2.exon18;Parent=g6836.t2
HiC_scaffold_15	gmst	CDS	59011124	59011319	83.940027	-	0	ID=g6836.t1.CDS18;Parent=g6836.t1
HiC_scaffold_15	gmst	exon	59011124	59011319	83.940027	-	0	ID=g6836.t1.exon18;Parent=g6836.t1
HiC_scaffold_15	gmst	start_codon	59011317	59011319	82.81343	-	0	ID=g6836.t2.start1;Parent=g6836.t2
HiC_scaffold_15	gmst	start_codon	59011317	59011319	83.940027	-	0	ID=g6836.t1.start1;Parent=g6836.t1
HiC_scaffold_15	AUGUSTUS	start_codon	59042654	59042656	.	+	0	ID=g6837.t1.start1;Parent=g6837.t1
HiC_scaffold_15	AUGUSTUS	start_codon	59042654	59042656	.	+	0	ID=g6837.t2.start1;Parent=g6837.t2
HiC_scaffold_15	AUGUSTUS	start_codon	59042654	59042656	.	+	0	ID=g6837.t3.start1;Parent=g6837.t3
HiC_scaffold_15	AUGUSTUS	start_codon	59042654	59042656	.	+	0	ID=g6837.t4.start1;Parent=g6837.t4
HiC_scaffold_15	AUGUSTUS	start_codon	59042654	59042656	.	+	0	ID=g6837.t5.start1;Parent=g6837.t5
HiC_scaffold_15	gmst	start_codon	59042654	59042656	323.70652	+	0	ID=g6837.t6.start1;Parent=g6837.t6
HiC_scaffold_15	gmst	start_codon	59042654	59042656	338.563792	+	0	ID=g6837.t7.start1;Parent=g6837.t7
HiC_scaffold_15	gmst	start_codon	59042654	59042656	339.749463	+	0	ID=g6837.t8.start1;Parent=g6837.t8
HiC_scaffold_15	gmst	start_codon	59042654	59042656	354.13454	+	0	ID=g6837.t9.start1;Parent=g6837.t9
HiC_scaffold_15	AUGUSTUS	exon	59042654	59042758	.	+	.	ID=g6837.t1.exon1;Parent=g6837.t1
HiC_scaffold_15	AUGUSTUS	exon	59042654	59042758	.	+	.	ID=g6837.t2.exon1;Parent=g6837.t2
HiC_scaffold_15	AUGUSTUS	exon	59042654	59042758	.	+	.	ID=g6837.t3.exon1;Parent=g6837.t3
HiC_scaffold_15	AUGUSTUS	exon	59042654	59042758	.	+	.	ID=g6837.t4.exon1;Parent=g6837.t4
HiC_scaffold_15	AUGUSTUS	exon	59042654	59042758	.	+	.	ID=g6837.t5.exon1;Parent=g6837.t5
HiC_scaffold_15	AUGUSTUS	CDS	59042654	59042758	1.0	+	0	ID=g6837.t1.CDS1;Parent=g6837.t1
HiC_scaffold_15	AUGUSTUS	CDS	59042654	59042758	1.0	+	0	ID=g6837.t2.CDS1;Parent=g6837.t2
HiC_scaffold_15	AUGUSTUS	CDS	59042654	59042758	1.0	+	0	ID=g6837.t3.CDS1;Parent=g6837.t3
HiC_scaffold_15	AUGUSTUS	CDS	59042654	59042758	1.0	+	0	ID=g6837.t4.CDS1;Parent=g6837.t4
HiC_scaffold_15	AUGUSTUS	CDS	59042654	59042758	1.0	+	0	ID=g6837.t5.CDS1;Parent=g6837.t5
HiC_scaffold_15	gmst	CDS	59042654	59042758	323.70652	+	0	ID=g6837.t6.CDS1;Parent=g6837.t6
HiC_scaffold_15	gmst	exon	59042654	59042758	323.70652	+	0	ID=g6837.t6.exon1;Parent=g6837.t6
HiC_scaffold_15	gmst	CDS	59042654	59042758	338.563792	+	0	ID=g6837.t7.CDS1;Parent=g6837.t7
HiC_scaffold_15	gmst	exon	59042654	59042758	338.563792	+	0	ID=g6837.t7.exon1;Parent=g6837.t7
HiC_scaffold_15	gmst	CDS	59042654	59042758	339.749463	+	0	ID=g6837.t8.CDS1;Parent=g6837.t8
HiC_scaffold_15	gmst	exon	59042654	59042758	339.749463	+	0	ID=g6837.t8.exon1;Parent=g6837.t8
HiC_scaffold_15	gmst	CDS	59042654	59042758	354.13454	+	0	ID=g6837.t9.CDS1;Parent=g6837.t9
HiC_scaffold_15	gmst	exon	59042654	59042758	354.13454	+	0	ID=g6837.t9.exon1;Parent=g6837.t9
HiC_scaffold_15	gmst	mRNA	59042654	59127072	.	+	.	ID=g6837.t6;Parent=g6837;em_target=9713.XP_006740072.1;em_score=2850.0;em_evalue=0.0;em_tcov=.;em_OGs=28K2R@1|root,2QSH8@2759|Eukaryota,38F7N@33154|Opisthokonta,3BG7N@33208|Metazoa,3CS9P@33213|Bilateria,486MW@7711|Chordata,48W12@7742|Vertebrata,3J1SG@40674|Mammalia,3EF05@33554|Carnivora;em_COG_cat=S;em_desc=Centrosomal protein;em_max_annot_lvl=33208|Metazoa;em_Preferred_name=CEP170;em_KEGG_ko=ko:K16463;em_BRITE=ko00000,ko03036;em_PFAMs=CEP170_C,FHA;em_GOs=GO:0005575,GO:0005622,GO:0005623,GO:0005737,GO:0005813,GO:0005814,GO:0005815,GO:0005829,GO:0005856,GO:0005886,GO:0005929,GO:0015630,GO:0016020,GO:0032991,GO:0042995,GO:0043226,GO:0043228,GO:0043229,GO:0043232,GO:0044422,GO:0044424,GO:0044430,GO:0044441,GO:0044444,GO:0044446,GO:0044450,GO:0044463,GO:0044464,GO:0071944,GO:0120025,GO:0120038,GO:0120103
HiC_scaffold_15	gmst	mRNA	59042654	59127072	.	+	.	ID=g6837.t7;Parent=g6837;em_target=9707.XP_004400514.1;em_score=3087.2;em_evalue=0.0;em_tcov=.;em_OGs=28K2R@1|root,2QSH8@2759|Eukaryota,38F7N@33154|Opisthokonta,3BG7N@33208|Metazoa,3CS9P@33213|Bilateria,486MW@7711|Chordata,48W12@7742|Vertebrata,3J1SG@40674|Mammalia,3EF05@33554|Carnivora;em_COG_cat=S;em_desc=Centrosomal protein;em_max_annot_lvl=33208|Metazoa;em_Preferred_name=CEP170;em_KEGG_ko=ko:K16463;em_BRITE=ko00000,ko03036;em_PFAMs=CEP170_C,FHA;em_GOs=GO:0005575,GO:0005622,GO:0005623,GO:0005737,GO:0005813,GO:0005814,GO:0005815,GO:0005829,GO:0005856,GO:0005886,GO:0005929,GO:0015630,GO:0016020,GO:0032991,GO:0042995,GO:0043226,GO:0043228,GO:0043229,GO:0043232,GO:0044422,GO:0044424,GO:0044430,GO:0044441,GO:0044444,GO:0044446,GO:0044450,GO:0044463,GO:0044464,GO:0071944,GO:0120025,GO:0120038,GO:0120103
HiC_scaffold_15	gmst	mRNA	59042654	59127072	.	+	.	ID=g6837.t8;Parent=g6837;em_target=9707.XP_004400514.1;em_score=3070.1;em_evalue=0.0;em_tcov=.;em_OGs=28K2R@1|root,2QSH8@2759|Eukaryota,38F7N@33154|Opisthokonta,3BG7N@33208|Metazoa,3CS9P@33213|Bilateria,486MW@7711|Chordata,48W12@7742|Vertebrata,3J1SG@40674|Mammalia,3EF05@33554|Carnivora;em_COG_cat=S;em_desc=Centrosomal protein;em_max_annot_lvl=33208|Metazoa;em_Preferred_name=CEP170;em_KEGG_ko=ko:K16463;em_BRITE=ko00000,ko03036;em_PFAMs=CEP170_C,FHA;em_GOs=GO:0005575,GO:0005622,GO:0005623,GO:0005737,GO:0005813,GO:0005814,GO:0005815,GO:0005829,GO:0005856,GO:0005886,GO:0005929,GO:0015630,GO:0016020,GO:0032991,GO:0042995,GO:0043226,GO:0043228,GO:0043229,GO:0043232,GO:0044422,GO:0044424,GO:0044430,GO:0044441,GO:0044444,GO:0044446,GO:0044450,GO:0044463,GO:0044464,GO:0071944,GO:0120025,GO:0120038,GO:0120103
HiC_scaffold_15	gmst	mRNA	59042654	59127072	.	+	.	ID=g6837.t9;Parent=g6837;em_target=9713.XP_006740072.1;em_score=3220.0;em_evalue=0.0;em_tcov=.;em_OGs=28K2R@1|root,2QSH8@2759|Eukaryota,38F7N@33154|Opisthokonta,3BG7N@33208|Metazoa,3CS9P@33213|Bilateria,486MW@7711|Chordata,48W12@7742|Vertebrata,3J1SG@40674|Mammalia,3EF05@33554|Carnivora;em_COG_cat=S;em_desc=Centrosomal protein;em_max_annot_lvl=33208|Metazoa;em_Preferred_name=CEP170;em_KEGG_ko=ko:K16463;em_BRITE=ko00000,ko03036;em_PFAMs=CEP170_C,FHA;em_GOs=GO:0005575,GO:0005622,GO:0005623,GO:0005737,GO:0005813,GO:0005814,GO:0005815,GO:0005829,GO:0005856,GO:0005886,GO:0005929,GO:0015630,GO:0016020,GO:0032991,GO:0042995,GO:0043226,GO:0043228,GO:0043229,GO:0043232,GO:0044422,GO:0044424,GO:0044430,GO:0044441,GO:0044444,GO:0044446,GO:0044450,GO:0044463,GO:0044464,GO:0071944,GO:0120025,GO:0120038,GO:0120103
HiC_scaffold_15	AUGUSTUS	mRNA	59042654	59127072	0.86	+	.	ID=g6837.t5;Parent=g6837;em_target=9713.XP_006740072.1;em_score=3270.1;em_evalue=0.0;em_tcov=.;em_OGs=28K2R@1|root,2QSH8@2759|Eukaryota,38F7N@33154|Opisthokonta,3BG7N@33208|Metazoa,3CS9P@33213|Bilateria,486MW@7711|Chordata,48W12@7742|Vertebrata,3J1SG@40674|Mammalia,3EF05@33554|Carnivora;em_COG_cat=S;em_desc=Centrosomal protein;em_max_annot_lvl=33208|Metazoa;em_Preferred_name=CEP170;em_KEGG_ko=ko:K16463;em_BRITE=ko00000,ko03036;em_PFAMs=CEP170_C,FHA;em_GOs=GO:0005575,GO:0005622,GO:0005623,GO:0005737,GO:0005813,GO:0005814,GO:0005815,GO:0005829,GO:0005856,GO:0005886,GO:0005929,GO:0015630,GO:0016020,GO:0032991,GO:0042995,GO:0043226,GO:0043228,GO:0043229,GO:0043232,GO:0044422,GO:0044424,GO:0044430,GO:0044441,GO:0044444,GO:0044446,GO:0044450,GO:0044463,GO:0044464,GO:0071944,GO:0120025,GO:0120038,GO:0120103
HiC_scaffold_15	AUGUSTUS	mRNA	59042654	59127072	1.0	+	.	ID=g6837.t2;Parent=g6837;em_target=9713.XP_006740072.1;em_score=3335.8;em_evalue=0.0;em_tcov=.;em_OGs=28K2R@1|root,2QSH8@2759|Eukaryota,38F7N@33154|Opisthokonta,3BG7N@33208|Metazoa,3CS9P@33213|Bilateria,486MW@7711|Chordata,48W12@7742|Vertebrata,3J1SG@40674|Mammalia,3EF05@33554|Carnivora;em_COG_cat=S;em_desc=Centrosomal protein;em_max_annot_lvl=33208|Metazoa;em_Preferred_name=CEP170;em_KEGG_ko=ko:K16463;em_BRITE=ko00000,ko03036;em_PFAMs=CEP170_C,FHA;em_GOs=GO:0005575,GO:0005622,GO:0005623,GO:0005737,GO:0005813,GO:0005814,GO:0005815,GO:0005829,GO:0005856,GO:0005886,GO:0005929,GO:0015630,GO:0016020,GO:0032991,GO:0042995,GO:0043226,GO:0043228,GO:0043229,GO:0043232,GO:0044422,GO:0044424,GO:0044430,GO:0044441,GO:0044444,GO:0044446,GO:0044450,GO:0044463,GO:0044464,GO:0071944,GO:0120025,GO:0120038,GO:0120103
HiC_scaffold_15	AUGUSTUS	mRNA	59042654	59127072	1.0	+	.	ID=g6837.t3;Parent=g6837;em_target=9713.XP_006740072.1;em_score=3202.9;em_evalue=0.0;em_tcov=.;em_OGs=28K2R@1|root,2QSH8@2759|Eukaryota,38F7N@33154|Opisthokonta,3BG7N@33208|Metazoa,3CS9P@33213|Bilateria,486MW@7711|Chordata,48W12@7742|Vertebrata,3J1SG@40674|Mammalia,3EF05@33554|Carnivora;em_COG_cat=S;em_desc=Centrosomal protein;em_max_annot_lvl=33208|Metazoa;em_Preferred_name=CEP170;em_KEGG_ko=ko:K16463;em_BRITE=ko00000,ko03036;em_PFAMs=CEP170_C,FHA;em_GOs=GO:0005575,GO:0005622,GO:0005623,GO:0005737,GO:0005813,GO:0005814,GO:0005815,GO:0005829,GO:0005856,GO:0005886,GO:0005929,GO:0015630,GO:0016020,GO:0032991,GO:0042995,GO:0043226,GO:0043228,GO:0043229,GO:0043232,GO:0044422,GO:0044424,GO:0044430,GO:0044441,GO:0044444,GO:0044446,GO:0044450,GO:0044463,GO:0044464,GO:0071944,GO:0120025,GO:0120038,GO:0120103
HiC_scaffold_15	AUGUSTUS	mRNA	59042654	59127072	1.0	+	.	ID=g6837.t4;Parent=g6837;em_target=9713.XP_006740072.1;em_score=3318.7;em_evalue=0.0;em_tcov=.;em_OGs=28K2R@1|root,2QSH8@2759|Eukaryota,38F7N@33154|Opisthokonta,3BG7N@33208|Metazoa,3CS9P@33213|Bilateria,486MW@7711|Chordata,48W12@7742|Vertebrata,3J1SG@40674|Mammalia,3EF05@33554|Carnivora;em_COG_cat=S;em_desc=Centrosomal protein;em_max_annot_lvl=33208|Metazoa;em_Preferred_name=CEP170;em_KEGG_ko=ko:K16463;em_BRITE=ko00000,ko03036;em_PFAMs=CEP170_C,FHA;em_GOs=GO:0005575,GO:0005622,GO:0005623,GO:0005737,GO:0005813,GO:0005814,GO:0005815,GO:0005829,GO:0005856,GO:0005886,GO:0005929,GO:0015630,GO:0016020,GO:0032991,GO:0042995,GO:0043226,GO:0043228,GO:0043229,GO:0043232,GO:0044422,GO:0044424,GO:0044430,GO:0044441,GO:0044444,GO:0044446,GO:0044450,GO:0044463,GO:0044464,GO:0071944,GO:0120025,GO:0120038,GO:0120103
HiC_scaffold_15	AUGUSTUS	gene	59042654	59127401	.	+	.	ID=g6837
HiC_scaffold_15	AUGUSTUS	mRNA	59042654	59127401	0.85	+	.	ID=g6837.t1;Parent=g6837;em_target=9668.ENSMPUP00000015614;em_score=3295.3;em_evalue=0.0;em_tcov=.;em_OGs=28K2R@1|root,2QSH8@2759|Eukaryota,38F7N@33154|Opisthokonta,3BG7N@33208|Metazoa,3CS9P@33213|Bilateria,486MW@7711|Chordata,48W12@7742|Vertebrata,3J1SG@40674|Mammalia,3EF05@33554|Carnivora;em_COG_cat=S;em_desc=Centrosomal protein;em_max_annot_lvl=33208|Metazoa;em_Preferred_name=CEP170;em_KEGG_ko=ko:K16463;em_BRITE=ko00000,ko03036;em_PFAMs=CEP170_C,FHA;em_GOs=GO:0005575,GO:0005622,GO:0005623,GO:0005737,GO:0005813,GO:0005814,GO:0005815,GO:0005829,GO:0005856,GO:0005886,GO:0005929,GO:0015630,GO:0016020,GO:0032991,GO:0042995,GO:0043226,GO:0043228,GO:0043229,GO:0043232,GO:0044422,GO:0044424,GO:0044430,GO:0044441,GO:0044444,GO:0044446,GO:0044450,GO:0044463,GO:0044464,GO:0071944,GO:0120025,GO:0120038,GO:0120103
HiC_scaffold_15	AUGUSTUS	intron	59042759	59055701	1.0	+	.	ID=g6837.t1.intron1;Parent=g6837.t1
HiC_scaffold_15	AUGUSTUS	intron	59042759	59055701	1.0	+	.	ID=g6837.t2.intron1;Parent=g6837.t2
HiC_scaffold_15	AUGUSTUS	intron	59042759	59055701	1.0	+	.	ID=g6837.t3.intron1;Parent=g6837.t3
HiC_scaffold_15	AUGUSTUS	intron	59042759	59055701	1.0	+	.	ID=g6837.t4.intron1;Parent=g6837.t4
HiC_scaffold_15	AUGUSTUS	intron	59042759	59055701	1.0	+	.	ID=g6837.t5.intron1;Parent=g6837.t5
HiC_scaffold_15	gmst	intron	59042759	59055701	323.70652	+	0	ID=g6837.t6.intron1;Parent=g6837.t6
HiC_scaffold_15	gmst	intron	59042759	59055701	338.563792	+	0	ID=g6837.t7.intron1;Parent=g6837.t7
HiC_scaffold_15	gmst	intron	59042759	59055701	339.749463	+	0	ID=g6837.t8.intron1;Parent=g6837.t8
HiC_scaffold_15	gmst	intron	59042759	59055701	354.13454	+	0	ID=g6837.t9.intron1;Parent=g6837.t9
HiC_scaffold_15	AUGUSTUS	exon	59055702	59055791	.	+	.	ID=g6837.t1.exon2;Parent=g6837.t1
HiC_scaffold_15	AUGUSTUS	exon	59055702	59055791	.	+	.	ID=g6837.t2.exon2;Parent=g6837.t2
HiC_scaffold_15	AUGUSTUS	exon	59055702	59055791	.	+	.	ID=g6837.t3.exon2;Parent=g6837.t3
HiC_scaffold_15	AUGUSTUS	exon	59055702	59055791	.	+	.	ID=g6837.t4.exon2;Parent=g6837.t4
HiC_scaffold_15	AUGUSTUS	exon	59055702	59055791	.	+	.	ID=g6837.t5.exon2;Parent=g6837.t5
HiC_scaffold_15	AUGUSTUS	CDS	59055702	59055791	1.0	+	0	ID=g6837.t1.CDS2;Parent=g6837.t1
HiC_scaffold_15	AUGUSTUS	CDS	59055702	59055791	1.0	+	0	ID=g6837.t2.CDS2;Parent=g6837.t2
HiC_scaffold_15	AUGUSTUS	CDS	59055702	59055791	1.0	+	0	ID=g6837.t3.CDS2;Parent=g6837.t3
HiC_scaffold_15	AUGUSTUS	CDS	59055702	59055791	1.0	+	0	ID=g6837.t4.CDS2;Parent=g6837.t4
HiC_scaffold_15	AUGUSTUS	CDS	59055702	59055791	1.0	+	0	ID=g6837.t5.CDS2;Parent=g6837.t5
HiC_scaffold_15	gmst	CDS	59055702	59055791	323.70652	+	0	ID=g6837.t6.CDS2;Parent=g6837.t6
HiC_scaffold_15	gmst	exon	59055702	59055791	323.70652	+	0	ID=g6837.t6.exon2;Parent=g6837.t6
HiC_scaffold_15	gmst	CDS	59055702	59055791	338.563792	+	0	ID=g6837.t7.CDS2;Parent=g6837.t7
HiC_scaffold_15	gmst	exon	59055702	59055791	338.563792	+	0	ID=g6837.t7.exon2;Parent=g6837.t7
HiC_scaffold_15	gmst	CDS	59055702	59055791	339.749463	+	0	ID=g6837.t8.CDS2;Parent=g6837.t8
HiC_scaffold_15	gmst	exon	59055702	59055791	339.749463	+	0	ID=g6837.t8.exon2;Parent=g6837.t8
HiC_scaffold_15	gmst	CDS	59055702	59055791	354.13454	+	0	ID=g6837.t9.CDS2;Parent=g6837.t9
HiC_scaffold_15	gmst	exon	59055702	59055791	354.13454	+	0	ID=g6837.t9.exon2;Parent=g6837.t9
HiC_scaffold_15	AUGUSTUS	intron	59055792	59062517	1.0	+	.	ID=g6837.t1.intron2;Parent=g6837.t1
HiC_scaffold_15	AUGUSTUS	intron	59055792	59062517	1.0	+	.	ID=g6837.t2.intron2;Parent=g6837.t2
HiC_scaffold_15	AUGUSTUS	intron	59055792	59062517	1.0	+	.	ID=g6837.t3.intron2;Parent=g6837.t3
HiC_scaffold_15	AUGUSTUS	intron	59055792	59062517	1.0	+	.	ID=g6837.t4.intron2;Parent=g6837.t4
HiC_scaffold_15	AUGUSTUS	intron	59055792	59062517	1.0	+	.	ID=g6837.t5.intron2;Parent=g6837.t5
HiC_scaffold_15	gmst	intron	59055792	59062517	323.70652	+	0	ID=g6837.t6.intron2;Parent=g6837.t6
HiC_scaffold_15	gmst	intron	59055792	59062517	338.563792	+	0	ID=g6837.t7.intron2;Parent=g6837.t7
HiC_scaffold_15	gmst	intron	59055792	59062517	339.749463	+	0	ID=g6837.t8.intron2;Parent=g6837.t8
HiC_scaffold_15	gmst	intron	59055792	59062517	354.13454	+	0	ID=g6837.t9.intron2;Parent=g6837.t9
HiC_scaffold_15	AUGUSTUS	exon	59062518	59062596	.	+	.	ID=g6837.t1.exon3;Parent=g6837.t1
HiC_scaffold_15	AUGUSTUS	exon	59062518	59062596	.	+	.	ID=g6837.t2.exon3;Parent=g6837.t2
HiC_scaffold_15	AUGUSTUS	exon	59062518	59062596	.	+	.	ID=g6837.t3.exon3;Parent=g6837.t3
HiC_scaffold_15	AUGUSTUS	exon	59062518	59062596	.	+	.	ID=g6837.t4.exon3;Parent=g6837.t4
HiC_scaffold_15	AUGUSTUS	exon	59062518	59062596	.	+	.	ID=g6837.t5.exon3;Parent=g6837.t5
HiC_scaffold_15	AUGUSTUS	CDS	59062518	59062596	1.0	+	0	ID=g6837.t1.CDS3;Parent=g6837.t1
HiC_scaffold_15	AUGUSTUS	CDS	59062518	59062596	1.0	+	0	ID=g6837.t2.CDS3;Parent=g6837.t2
HiC_scaffold_15	AUGUSTUS	CDS	59062518	59062596	1.0	+	0	ID=g6837.t3.CDS3;Parent=g6837.t3
HiC_scaffold_15	AUGUSTUS	CDS	59062518	59062596	1.0	+	0	ID=g6837.t4.CDS3;Parent=g6837.t4
HiC_scaffold_15	AUGUSTUS	CDS	59062518	59062596	1.0	+	0	ID=g6837.t5.CDS3;Parent=g6837.t5
HiC_scaffold_15	gmst	CDS	59062518	59062596	323.70652	+	0	ID=g6837.t6.CDS3;Parent=g6837.t6
HiC_scaffold_15	gmst	exon	59062518	59062596	323.70652	+	0	ID=g6837.t6.exon3;Parent=g6837.t6
HiC_scaffold_15	gmst	CDS	59062518	59062596	338.563792	+	0	ID=g6837.t7.CDS3;Parent=g6837.t7
HiC_scaffold_15	gmst	exon	59062518	59062596	338.563792	+	0	ID=g6837.t7.exon3;Parent=g6837.t7
HiC_scaffold_15	gmst	CDS	59062518	59062596	339.749463	+	0	ID=g6837.t8.CDS3;Parent=g6837.t8
HiC_scaffold_15	gmst	exon	59062518	59062596	339.749463	+	0	ID=g6837.t8.exon3;Parent=g6837.t8
HiC_scaffold_15	gmst	CDS	59062518	59062596	354.13454	+	0	ID=g6837.t9.CDS3;Parent=g6837.t9
HiC_scaffold_15	gmst	exon	59062518	59062596	354.13454	+	0	ID=g6837.t9.exon3;Parent=g6837.t9
HiC_scaffold_15	AUGUSTUS	intron	59062597	59072624	1.0	+	.	ID=g6837.t1.intron3;Parent=g6837.t1
HiC_scaffold_15	AUGUSTUS	intron	59062597	59072624	1.0	+	.	ID=g6837.t2.intron3;Parent=g6837.t2
HiC_scaffold_15	AUGUSTUS	intron	59062597	59072624	1.0	+	.	ID=g6837.t3.intron3;Parent=g6837.t3
HiC_scaffold_15	AUGUSTUS	intron	59062597	59072624	1.0	+	.	ID=g6837.t4.intron3;Parent=g6837.t4
HiC_scaffold_15	AUGUSTUS	intron	59062597	59072624	1.0	+	.	ID=g6837.t5.intron3;Parent=g6837.t5
HiC_scaffold_15	gmst	intron	59062597	59072624	323.70652	+	0	ID=g6837.t6.intron3;Parent=g6837.t6
HiC_scaffold_15	gmst	intron	59062597	59072624	338.563792	+	0	ID=g6837.t7.intron3;Parent=g6837.t7
HiC_scaffold_15	gmst	intron	59062597	59072624	339.749463	+	0	ID=g6837.t8.intron3;Parent=g6837.t8
HiC_scaffold_15	gmst	intron	59062597	59072624	354.13454	+	0	ID=g6837.t9.intron3;Parent=g6837.t9
HiC_scaffold_15	AUGUSTUS	exon	59072625	59072683	.	+	.	ID=g6837.t1.exon4;Parent=g6837.t1
HiC_scaffold_15	AUGUSTUS	exon	59072625	59072683	.	+	.	ID=g6837.t2.exon4;Parent=g6837.t2
HiC_scaffold_15	AUGUSTUS	exon	59072625	59072683	.	+	.	ID=g6837.t3.exon4;Parent=g6837.t3
HiC_scaffold_15	AUGUSTUS	exon	59072625	59072683	.	+	.	ID=g6837.t4.exon4;Parent=g6837.t4
HiC_scaffold_15	AUGUSTUS	exon	59072625	59072683	.	+	.	ID=g6837.t5.exon4;Parent=g6837.t5
HiC_scaffold_15	AUGUSTUS	CDS	59072625	59072683	1.0	+	2	ID=g6837.t1.CDS4;Parent=g6837.t1
HiC_scaffold_15	AUGUSTUS	CDS	59072625	59072683	1.0	+	2	ID=g6837.t2.CDS4;Parent=g6837.t2
HiC_scaffold_15	AUGUSTUS	CDS	59072625	59072683	1.0	+	2	ID=g6837.t3.CDS4;Parent=g6837.t3
HiC_scaffold_15	AUGUSTUS	CDS	59072625	59072683	1.0	+	2	ID=g6837.t4.CDS4;Parent=g6837.t4
HiC_scaffold_15	AUGUSTUS	CDS	59072625	59072683	1.0	+	2	ID=g6837.t5.CDS4;Parent=g6837.t5
HiC_scaffold_15	gmst	CDS	59072625	59072683	323.70652	+	2	ID=g6837.t6.CDS4;Parent=g6837.t6
HiC_scaffold_15	gmst	exon	59072625	59072683	323.70652	+	2	ID=g6837.t6.exon4;Parent=g6837.t6
HiC_scaffold_15	gmst	CDS	59072625	59072683	338.563792	+	2	ID=g6837.t7.CDS4;Parent=g6837.t7
HiC_scaffold_15	gmst	exon	59072625	59072683	338.563792	+	2	ID=g6837.t7.exon4;Parent=g6837.t7
HiC_scaffold_15	gmst	CDS	59072625	59072683	339.749463	+	2	ID=g6837.t8.CDS4;Parent=g6837.t8
HiC_scaffold_15	gmst	exon	59072625	59072683	339.749463	+	2	ID=g6837.t8.exon4;Parent=g6837.t8
HiC_scaffold_15	gmst	CDS	59072625	59072683	354.13454	+	2	ID=g6837.t9.CDS4;Parent=g6837.t9
HiC_scaffold_15	gmst	exon	59072625	59072683	354.13454	+	2	ID=g6837.t9.exon4;Parent=g6837.t9
HiC_scaffold_15	AUGUSTUS	intron	59072684	59072778	1.0	+	.	ID=g6837.t1.intron4;Parent=g6837.t1
HiC_scaffold_15	AUGUSTUS	intron	59072684	59072778	1.0	+	.	ID=g6837.t2.intron4;Parent=g6837.t2
HiC_scaffold_15	AUGUSTUS	intron	59072684	59072778	1.0	+	.	ID=g6837.t3.intron4;Parent=g6837.t3
HiC_scaffold_15	AUGUSTUS	intron	59072684	59072778	1.0	+	.	ID=g6837.t4.intron4;Parent=g6837.t4
HiC_scaffold_15	AUGUSTUS	intron	59072684	59072778	1.0	+	.	ID=g6837.t5.intron4;Parent=g6837.t5
HiC_scaffold_15	gmst	intron	59072684	59072778	323.70652	+	0	ID=g6837.t6.intron4;Parent=g6837.t6
HiC_scaffold_15	gmst	intron	59072684	59072778	338.563792	+	0	ID=g6837.t7.intron4;Parent=g6837.t7
HiC_scaffold_15	gmst	intron	59072684	59072778	339.749463	+	0	ID=g6837.t8.intron4;Parent=g6837.t8
HiC_scaffold_15	gmst	intron	59072684	59072778	354.13454	+	0	ID=g6837.t9.intron4;Parent=g6837.t9
HiC_scaffold_15	AUGUSTUS	exon	59072779	59072941	.	+	.	ID=g6837.t1.exon5;Parent=g6837.t1
HiC_scaffold_15	AUGUSTUS	exon	59072779	59072941	.	+	.	ID=g6837.t2.exon5;Parent=g6837.t2
HiC_scaffold_15	AUGUSTUS	exon	59072779	59072941	.	+	.	ID=g6837.t3.exon5;Parent=g6837.t3
HiC_scaffold_15	AUGUSTUS	exon	59072779	59072941	.	+	.	ID=g6837.t4.exon5;Parent=g6837.t4
HiC_scaffold_15	AUGUSTUS	exon	59072779	59072941	.	+	.	ID=g6837.t5.exon5;Parent=g6837.t5
HiC_scaffold_15	AUGUSTUS	CDS	59072779	59072941	1.0	+	0	ID=g6837.t1.CDS5;Parent=g6837.t1
HiC_scaffold_15	AUGUSTUS	CDS	59072779	59072941	1.0	+	0	ID=g6837.t2.CDS5;Parent=g6837.t2
HiC_scaffold_15	AUGUSTUS	CDS	59072779	59072941	1.0	+	0	ID=g6837.t3.CDS5;Parent=g6837.t3
HiC_scaffold_15	AUGUSTUS	CDS	59072779	59072941	1.0	+	0	ID=g6837.t4.CDS5;Parent=g6837.t4
HiC_scaffold_15	AUGUSTUS	CDS	59072779	59072941	1.0	+	0	ID=g6837.t5.CDS5;Parent=g6837.t5
HiC_scaffold_15	gmst	CDS	59072779	59072941	323.70652	+	0	ID=g6837.t6.CDS5;Parent=g6837.t6
HiC_scaffold_15	gmst	exon	59072779	59072941	323.70652	+	0	ID=g6837.t6.exon5;Parent=g6837.t6
HiC_scaffold_15	gmst	CDS	59072779	59072941	338.563792	+	0	ID=g6837.t7.CDS5;Parent=g6837.t7
HiC_scaffold_15	gmst	exon	59072779	59072941	338.563792	+	0	ID=g6837.t7.exon5;Parent=g6837.t7
HiC_scaffold_15	gmst	CDS	59072779	59072941	339.749463	+	0	ID=g6837.t8.CDS5;Parent=g6837.t8
HiC_scaffold_15	gmst	exon	59072779	59072941	339.749463	+	0	ID=g6837.t8.exon5;Parent=g6837.t8
HiC_scaffold_15	gmst	CDS	59072779	59072941	354.13454	+	0	ID=g6837.t9.CDS5;Parent=g6837.t9
HiC_scaffold_15	gmst	exon	59072779	59072941	354.13454	+	0	ID=g6837.t9.exon5;Parent=g6837.t9
HiC_scaffold_15	AUGUSTUS	intron	59072942	59074005	1.0	+	.	ID=g6837.t1.intron5;Parent=g6837.t1
HiC_scaffold_15	AUGUSTUS	intron	59072942	59074005	1.0	+	.	ID=g6837.t2.intron5;Parent=g6837.t2
HiC_scaffold_15	AUGUSTUS	intron	59072942	59074005	1.0	+	.	ID=g6837.t3.intron5;Parent=g6837.t3
HiC_scaffold_15	AUGUSTUS	intron	59072942	59074005	1.0	+	.	ID=g6837.t4.intron5;Parent=g6837.t4
HiC_scaffold_15	AUGUSTUS	intron	59072942	59074005	1.0	+	.	ID=g6837.t5.intron5;Parent=g6837.t5
HiC_scaffold_15	gmst	intron	59072942	59074005	323.70652	+	0	ID=g6837.t6.intron5;Parent=g6837.t6
HiC_scaffold_15	gmst	intron	59072942	59074005	338.563792	+	0	ID=g6837.t7.intron5;Parent=g6837.t7
HiC_scaffold_15	gmst	intron	59072942	59074005	339.749463	+	0	ID=g6837.t8.intron5;Parent=g6837.t8
HiC_scaffold_15	gmst	intron	59072942	59074005	354.13454	+	0	ID=g6837.t9.intron5;Parent=g6837.t9
HiC_scaffold_15	AUGUSTUS	exon	59074006	59074140	.	+	.	ID=g6837.t1.exon6;Parent=g6837.t1
HiC_scaffold_15	AUGUSTUS	exon	59074006	59074140	.	+	.	ID=g6837.t2.exon6;Parent=g6837.t2
HiC_scaffold_15	AUGUSTUS	exon	59074006	59074140	.	+	.	ID=g6837.t3.exon6;Parent=g6837.t3
HiC_scaffold_15	AUGUSTUS	exon	59074006	59074140	.	+	.	ID=g6837.t4.exon6;Parent=g6837.t4
HiC_scaffold_15	AUGUSTUS	exon	59074006	59074140	.	+	.	ID=g6837.t5.exon6;Parent=g6837.t5
HiC_scaffold_15	AUGUSTUS	CDS	59074006	59074140	1.0	+	2	ID=g6837.t1.CDS6;Parent=g6837.t1
HiC_scaffold_15	AUGUSTUS	CDS	59074006	59074140	1.0	+	2	ID=g6837.t2.CDS6;Parent=g6837.t2
HiC_scaffold_15	AUGUSTUS	CDS	59074006	59074140	1.0	+	2	ID=g6837.t3.CDS6;Parent=g6837.t3
HiC_scaffold_15	AUGUSTUS	CDS	59074006	59074140	1.0	+	2	ID=g6837.t4.CDS6;Parent=g6837.t4
HiC_scaffold_15	AUGUSTUS	CDS	59074006	59074140	1.0	+	2	ID=g6837.t5.CDS6;Parent=g6837.t5
HiC_scaffold_15	gmst	CDS	59074006	59074140	323.70652	+	2	ID=g6837.t6.CDS6;Parent=g6837.t6
HiC_scaffold_15	gmst	exon	59074006	59074140	323.70652	+	2	ID=g6837.t6.exon6;Parent=g6837.t6
HiC_scaffold_15	gmst	CDS	59074006	59074140	338.563792	+	2	ID=g6837.t7.CDS6;Parent=g6837.t7
HiC_scaffold_15	gmst	exon	59074006	59074140	338.563792	+	2	ID=g6837.t7.exon6;Parent=g6837.t7
HiC_scaffold_15	gmst	CDS	59074006	59074140	339.749463	+	2	ID=g6837.t8.CDS6;Parent=g6837.t8
HiC_scaffold_15	gmst	exon	59074006	59074140	339.749463	+	2	ID=g6837.t8.exon6;Parent=g6837.t8
HiC_scaffold_15	gmst	CDS	59074006	59074140	354.13454	+	2	ID=g6837.t9.CDS6;Parent=g6837.t9
HiC_scaffold_15	gmst	exon	59074006	59074140	354.13454	+	2	ID=g6837.t9.exon6;Parent=g6837.t9
HiC_scaffold_15	AUGUSTUS	intron	59074141	59080230	1.0	+	.	ID=g6837.t1.intron6;Parent=g6837.t1
HiC_scaffold_15	AUGUSTUS	intron	59074141	59080230	1.0	+	.	ID=g6837.t2.intron6;Parent=g6837.t2
HiC_scaffold_15	AUGUSTUS	intron	59074141	59080230	1.0	+	.	ID=g6837.t3.intron6;Parent=g6837.t3
HiC_scaffold_15	AUGUSTUS	intron	59074141	59080230	1.0	+	.	ID=g6837.t4.intron6;Parent=g6837.t4
HiC_scaffold_15	AUGUSTUS	intron	59074141	59080230	1.0	+	.	ID=g6837.t5.intron6;Parent=g6837.t5
HiC_scaffold_15	gmst	intron	59074141	59080230	323.70652	+	0	ID=g6837.t6.intron6;Parent=g6837.t6
HiC_scaffold_15	gmst	intron	59074141	59080230	338.563792	+	0	ID=g6837.t7.intron6;Parent=g6837.t7
HiC_scaffold_15	gmst	intron	59074141	59080230	339.749463	+	0	ID=g6837.t8.intron6;Parent=g6837.t8
HiC_scaffold_15	gmst	intron	59074141	59080230	354.13454	+	0	ID=g6837.t9.intron6;Parent=g6837.t9
HiC_scaffold_15	AUGUSTUS	exon	59080231	59080707	.	+	.	ID=g6837.t1.exon7;Parent=g6837.t1
HiC_scaffold_15	AUGUSTUS	exon	59080231	59080707	.	+	.	ID=g6837.t2.exon7;Parent=g6837.t2
HiC_scaffold_15	AUGUSTUS	exon	59080231	59080707	.	+	.	ID=g6837.t3.exon7;Parent=g6837.t3
HiC_scaffold_15	AUGUSTUS	exon	59080231	59080707	.	+	.	ID=g6837.t4.exon7;Parent=g6837.t4
HiC_scaffold_15	AUGUSTUS	exon	59080231	59080707	.	+	.	ID=g6837.t5.exon7;Parent=g6837.t5
HiC_scaffold_15	AUGUSTUS	CDS	59080231	59080707	1.0	+	2	ID=g6837.t1.CDS7;Parent=g6837.t1
HiC_scaffold_15	AUGUSTUS	CDS	59080231	59080707	1.0	+	2	ID=g6837.t2.CDS7;Parent=g6837.t2
HiC_scaffold_15	AUGUSTUS	CDS	59080231	59080707	1.0	+	2	ID=g6837.t3.CDS7;Parent=g6837.t3
HiC_scaffold_15	AUGUSTUS	CDS	59080231	59080707	1.0	+	2	ID=g6837.t4.CDS7;Parent=g6837.t4
HiC_scaffold_15	AUGUSTUS	CDS	59080231	59080707	1.0	+	2	ID=g6837.t5.CDS7;Parent=g6837.t5
HiC_scaffold_15	gmst	CDS	59080231	59080707	323.70652	+	2	ID=g6837.t6.CDS7;Parent=g6837.t6
HiC_scaffold_15	gmst	exon	59080231	59080707	323.70652	+	2	ID=g6837.t6.exon7;Parent=g6837.t6
HiC_scaffold_15	gmst	CDS	59080231	59080707	338.563792	+	2	ID=g6837.t7.CDS7;Parent=g6837.t7
HiC_scaffold_15	gmst	exon	59080231	59080707	338.563792	+	2	ID=g6837.t7.exon7;Parent=g6837.t7
HiC_scaffold_15	gmst	CDS	59080231	59080707	339.749463	+	2	ID=g6837.t8.CDS7;Parent=g6837.t8
HiC_scaffold_15	gmst	exon	59080231	59080707	339.749463	+	2	ID=g6837.t8.exon7;Parent=g6837.t8
HiC_scaffold_15	gmst	CDS	59080231	59080707	354.13454	+	2	ID=g6837.t9.CDS7;Parent=g6837.t9
HiC_scaffold_15	gmst	exon	59080231	59080707	354.13454	+	2	ID=g6837.t9.exon7;Parent=g6837.t9
HiC_scaffold_15	AUGUSTUS	intron	59080708	59085118	1.0	+	.	ID=g6837.t1.intron7;Parent=g6837.t1
HiC_scaffold_15	AUGUSTUS	intron	59080708	59085118	1.0	+	.	ID=g6837.t2.intron7;Parent=g6837.t2
HiC_scaffold_15	AUGUSTUS	intron	59080708	59085118	1.0	+	.	ID=g6837.t3.intron7;Parent=g6837.t3
HiC_scaffold_15	AUGUSTUS	intron	59080708	59085118	1.0	+	.	ID=g6837.t4.intron7;Parent=g6837.t4
HiC_scaffold_15	AUGUSTUS	intron	59080708	59085118	1.0	+	.	ID=g6837.t5.intron7;Parent=g6837.t5
HiC_scaffold_15	gmst	intron	59080708	59085118	323.70652	+	0	ID=g6837.t6.intron7;Parent=g6837.t6
HiC_scaffold_15	gmst	intron	59080708	59085118	338.563792	+	0	ID=g6837.t7.intron7;Parent=g6837.t7
HiC_scaffold_15	gmst	intron	59080708	59085118	339.749463	+	0	ID=g6837.t8.intron7;Parent=g6837.t8
HiC_scaffold_15	gmst	intron	59080708	59085118	354.13454	+	0	ID=g6837.t9.intron7;Parent=g6837.t9
HiC_scaffold_15	AUGUSTUS	exon	59085119	59085282	.	+	.	ID=g6837.t1.exon8;Parent=g6837.t1
HiC_scaffold_15	AUGUSTUS	exon	59085119	59085282	.	+	.	ID=g6837.t2.exon8;Parent=g6837.t2
HiC_scaffold_15	AUGUSTUS	exon	59085119	59085282	.	+	.	ID=g6837.t3.exon8;Parent=g6837.t3
HiC_scaffold_15	AUGUSTUS	exon	59085119	59085282	.	+	.	ID=g6837.t4.exon8;Parent=g6837.t4
HiC_scaffold_15	AUGUSTUS	exon	59085119	59085282	.	+	.	ID=g6837.t5.exon8;Parent=g6837.t5
HiC_scaffold_15	AUGUSTUS	CDS	59085119	59085282	1.0	+	2	ID=g6837.t1.CDS8;Parent=g6837.t1
HiC_scaffold_15	AUGUSTUS	CDS	59085119	59085282	1.0	+	2	ID=g6837.t2.CDS8;Parent=g6837.t2
HiC_scaffold_15	AUGUSTUS	CDS	59085119	59085282	1.0	+	2	ID=g6837.t3.CDS8;Parent=g6837.t3
HiC_scaffold_15	AUGUSTUS	CDS	59085119	59085282	1.0	+	2	ID=g6837.t4.CDS8;Parent=g6837.t4
HiC_scaffold_15	AUGUSTUS	CDS	59085119	59085282	1.0	+	2	ID=g6837.t5.CDS8;Parent=g6837.t5
HiC_scaffold_15	gmst	CDS	59085119	59085282	323.70652	+	2	ID=g6837.t6.CDS8;Parent=g6837.t6
HiC_scaffold_15	gmst	exon	59085119	59085282	323.70652	+	2	ID=g6837.t6.exon8;Parent=g6837.t6
HiC_scaffold_15	gmst	CDS	59085119	59085282	338.563792	+	2	ID=g6837.t7.CDS8;Parent=g6837.t7
HiC_scaffold_15	gmst	exon	59085119	59085282	338.563792	+	2	ID=g6837.t7.exon8;Parent=g6837.t7
HiC_scaffold_15	gmst	CDS	59085119	59085282	339.749463	+	2	ID=g6837.t8.CDS8;Parent=g6837.t8
HiC_scaffold_15	gmst	exon	59085119	59085282	339.749463	+	2	ID=g6837.t8.exon8;Parent=g6837.t8
HiC_scaffold_15	gmst	CDS	59085119	59085282	354.13454	+	2	ID=g6837.t9.CDS8;Parent=g6837.t9
HiC_scaffold_15	gmst	exon	59085119	59085282	354.13454	+	2	ID=g6837.t9.exon8;Parent=g6837.t9
HiC_scaffold_15	AUGUSTUS	intron	59085283	59085468	1.0	+	.	ID=g6837.t1.intron8;Parent=g6837.t1
HiC_scaffold_15	AUGUSTUS	intron	59085283	59085468	1.0	+	.	ID=g6837.t2.intron8;Parent=g6837.t2
HiC_scaffold_15	AUGUSTUS	intron	59085283	59085468	1.0	+	.	ID=g6837.t3.intron8;Parent=g6837.t3
HiC_scaffold_15	AUGUSTUS	intron	59085283	59085468	1.0	+	.	ID=g6837.t4.intron8;Parent=g6837.t4
HiC_scaffold_15	AUGUSTUS	intron	59085283	59085468	1.0	+	.	ID=g6837.t5.intron8;Parent=g6837.t5
HiC_scaffold_15	gmst	intron	59085283	59085468	354.13454	+	0	ID=g6837.t9.intron8;Parent=g6837.t9
HiC_scaffold_15	gmst	intron	59085283	59096676	338.563792	+	0	ID=g6837.t7.intron8;Parent=g6837.t7
HiC_scaffold_15	gmst	intron	59085283	59096676	339.749463	+	0	ID=g6837.t8.intron8;Parent=g6837.t8
HiC_scaffold_15	gmst	intron	59085283	59099403	323.70652	+	0	ID=g6837.t6.intron8;Parent=g6837.t6
HiC_scaffold_15	AUGUSTUS	exon	59085469	59085762	.	+	.	ID=g6837.t1.exon9;Parent=g6837.t1
HiC_scaffold_15	AUGUSTUS	exon	59085469	59085762	.	+	.	ID=g6837.t2.exon9;Parent=g6837.t2
HiC_scaffold_15	AUGUSTUS	exon	59085469	59085762	.	+	.	ID=g6837.t3.exon9;Parent=g6837.t3
HiC_scaffold_15	AUGUSTUS	exon	59085469	59085762	.	+	.	ID=g6837.t4.exon9;Parent=g6837.t4
HiC_scaffold_15	AUGUSTUS	exon	59085469	59085762	.	+	.	ID=g6837.t5.exon9;Parent=g6837.t5
HiC_scaffold_15	AUGUSTUS	CDS	59085469	59085762	1.0	+	0	ID=g6837.t1.CDS9;Parent=g6837.t1
HiC_scaffold_15	AUGUSTUS	CDS	59085469	59085762	1.0	+	0	ID=g6837.t2.CDS9;Parent=g6837.t2
HiC_scaffold_15	AUGUSTUS	CDS	59085469	59085762	1.0	+	0	ID=g6837.t3.CDS9;Parent=g6837.t3
HiC_scaffold_15	AUGUSTUS	CDS	59085469	59085762	1.0	+	0	ID=g6837.t4.CDS9;Parent=g6837.t4
HiC_scaffold_15	AUGUSTUS	CDS	59085469	59085762	1.0	+	0	ID=g6837.t5.CDS9;Parent=g6837.t5
HiC_scaffold_15	gmst	CDS	59085469	59085762	354.13454	+	0	ID=g6837.t9.CDS9;Parent=g6837.t9
HiC_scaffold_15	gmst	exon	59085469	59085762	354.13454	+	0	ID=g6837.t9.exon9;Parent=g6837.t9
HiC_scaffold_15	AUGUSTUS	intron	59085763	59096676	1.0	+	.	ID=g6837.t1.intron9;Parent=g6837.t1
HiC_scaffold_15	AUGUSTUS	intron	59085763	59096676	1.0	+	.	ID=g6837.t2.intron9;Parent=g6837.t2
HiC_scaffold_15	AUGUSTUS	intron	59085763	59096676	1.0	+	.	ID=g6837.t3.intron9;Parent=g6837.t3
HiC_scaffold_15	AUGUSTUS	intron	59085763	59096676	1.0	+	.	ID=g6837.t4.intron9;Parent=g6837.t4
HiC_scaffold_15	AUGUSTUS	intron	59085763	59096676	1.0	+	.	ID=g6837.t5.intron9;Parent=g6837.t5
HiC_scaffold_15	gmst	intron	59085763	59096676	354.13454	+	0	ID=g6837.t9.intron9;Parent=g6837.t9
HiC_scaffold_15	AUGUSTUS	exon	59096677	59096826	.	+	.	ID=g6837.t1.exon10;Parent=g6837.t1
HiC_scaffold_15	AUGUSTUS	exon	59096677	59096826	.	+	.	ID=g6837.t2.exon10;Parent=g6837.t2
HiC_scaffold_15	AUGUSTUS	exon	59096677	59096826	.	+	.	ID=g6837.t3.exon10;Parent=g6837.t3
HiC_scaffold_15	AUGUSTUS	exon	59096677	59096826	.	+	.	ID=g6837.t4.exon10;Parent=g6837.t4
HiC_scaffold_15	AUGUSTUS	exon	59096677	59096826	.	+	.	ID=g6837.t5.exon10;Parent=g6837.t5
HiC_scaffold_15	AUGUSTUS	CDS	59096677	59096826	1.0	+	0	ID=g6837.t1.CDS10;Parent=g6837.t1
HiC_scaffold_15	AUGUSTUS	CDS	59096677	59096826	1.0	+	0	ID=g6837.t2.CDS10;Parent=g6837.t2
HiC_scaffold_15	AUGUSTUS	CDS	59096677	59096826	1.0	+	0	ID=g6837.t3.CDS10;Parent=g6837.t3
HiC_scaffold_15	AUGUSTUS	CDS	59096677	59096826	1.0	+	0	ID=g6837.t4.CDS10;Parent=g6837.t4
HiC_scaffold_15	AUGUSTUS	CDS	59096677	59096826	1.0	+	0	ID=g6837.t5.CDS10;Parent=g6837.t5
HiC_scaffold_15	gmst	CDS	59096677	59096826	338.563792	+	0	ID=g6837.t7.CDS9;Parent=g6837.t7
HiC_scaffold_15	gmst	exon	59096677	59096826	338.563792	+	0	ID=g6837.t7.exon9;Parent=g6837.t7
HiC_scaffold_15	gmst	CDS	59096677	59096826	339.749463	+	0	ID=g6837.t8.CDS9;Parent=g6837.t8
HiC_scaffold_15	gmst	exon	59096677	59096826	339.749463	+	0	ID=g6837.t8.exon9;Parent=g6837.t8
HiC_scaffold_15	gmst	CDS	59096677	59096826	354.13454	+	0	ID=g6837.t9.CDS10;Parent=g6837.t9
HiC_scaffold_15	gmst	exon	59096677	59096826	354.13454	+	0	ID=g6837.t9.exon10;Parent=g6837.t9
HiC_scaffold_15	AUGUSTUS	intron	59096827	59099403	1.0	+	.	ID=g6837.t1.intron10;Parent=g6837.t1
HiC_scaffold_15	AUGUSTUS	intron	59096827	59099403	1.0	+	.	ID=g6837.t2.intron10;Parent=g6837.t2
HiC_scaffold_15	AUGUSTUS	intron	59096827	59099403	1.0	+	.	ID=g6837.t3.intron10;Parent=g6837.t3
HiC_scaffold_15	AUGUSTUS	intron	59096827	59099403	1.0	+	.	ID=g6837.t4.intron10;Parent=g6837.t4
HiC_scaffold_15	AUGUSTUS	intron	59096827	59099403	1.0	+	.	ID=g6837.t5.intron10;Parent=g6837.t5
HiC_scaffold_15	gmst	intron	59096827	59099403	338.563792	+	0	ID=g6837.t7.intron9;Parent=g6837.t7
HiC_scaffold_15	gmst	intron	59096827	59099403	339.749463	+	0	ID=g6837.t8.intron9;Parent=g6837.t8
HiC_scaffold_15	gmst	intron	59096827	59099403	354.13454	+	0	ID=g6837.t9.intron10;Parent=g6837.t9
HiC_scaffold_15	AUGUSTUS	exon	59099404	59099530	.	+	.	ID=g6837.t1.exon11;Parent=g6837.t1
HiC_scaffold_15	AUGUSTUS	exon	59099404	59099530	.	+	.	ID=g6837.t2.exon11;Parent=g6837.t2
HiC_scaffold_15	AUGUSTUS	exon	59099404	59099530	.	+	.	ID=g6837.t3.exon11;Parent=g6837.t3
HiC_scaffold_15	AUGUSTUS	exon	59099404	59099530	.	+	.	ID=g6837.t4.exon11;Parent=g6837.t4
HiC_scaffold_15	AUGUSTUS	exon	59099404	59099530	.	+	.	ID=g6837.t5.exon11;Parent=g6837.t5
HiC_scaffold_15	AUGUSTUS	CDS	59099404	59099530	1.0	+	0	ID=g6837.t1.CDS11;Parent=g6837.t1
HiC_scaffold_15	AUGUSTUS	CDS	59099404	59099530	1.0	+	0	ID=g6837.t2.CDS11;Parent=g6837.t2
HiC_scaffold_15	AUGUSTUS	CDS	59099404	59099530	1.0	+	0	ID=g6837.t3.CDS11;Parent=g6837.t3
HiC_scaffold_15	AUGUSTUS	CDS	59099404	59099530	1.0	+	0	ID=g6837.t4.CDS11;Parent=g6837.t4
HiC_scaffold_15	AUGUSTUS	CDS	59099404	59099530	1.0	+	0	ID=g6837.t5.CDS11;Parent=g6837.t5
HiC_scaffold_15	gmst	CDS	59099404	59099530	323.70652	+	0	ID=g6837.t6.CDS9;Parent=g6837.t6
HiC_scaffold_15	gmst	exon	59099404	59099530	323.70652	+	0	ID=g6837.t6.exon9;Parent=g6837.t6
HiC_scaffold_15	gmst	CDS	59099404	59099530	338.563792	+	0	ID=g6837.t7.CDS10;Parent=g6837.t7
HiC_scaffold_15	gmst	exon	59099404	59099530	338.563792	+	0	ID=g6837.t7.exon10;Parent=g6837.t7
HiC_scaffold_15	gmst	CDS	59099404	59099530	339.749463	+	0	ID=g6837.t8.CDS10;Parent=g6837.t8
HiC_scaffold_15	gmst	exon	59099404	59099530	339.749463	+	0	ID=g6837.t8.exon10;Parent=g6837.t8
HiC_scaffold_15	gmst	CDS	59099404	59099530	354.13454	+	0	ID=g6837.t9.CDS11;Parent=g6837.t9
HiC_scaffold_15	gmst	exon	59099404	59099530	354.13454	+	0	ID=g6837.t9.exon11;Parent=g6837.t9
HiC_scaffold_15	AUGUSTUS	intron	59099531	59102576	1.0	+	.	ID=g6837.t1.intron11;Parent=g6837.t1
HiC_scaffold_15	AUGUSTUS	intron	59099531	59102576	1.0	+	.	ID=g6837.t2.intron11;Parent=g6837.t2
HiC_scaffold_15	AUGUSTUS	intron	59099531	59102576	1.0	+	.	ID=g6837.t3.intron11;Parent=g6837.t3
HiC_scaffold_15	AUGUSTUS	intron	59099531	59102576	1.0	+	.	ID=g6837.t4.intron11;Parent=g6837.t4
HiC_scaffold_15	AUGUSTUS	intron	59099531	59102576	1.0	+	.	ID=g6837.t5.intron11;Parent=g6837.t5
HiC_scaffold_15	gmst	intron	59099531	59102576	323.70652	+	0	ID=g6837.t6.intron9;Parent=g6837.t6
HiC_scaffold_15	gmst	intron	59099531	59102576	338.563792	+	0	ID=g6837.t7.intron10;Parent=g6837.t7
HiC_scaffold_15	gmst	intron	59099531	59102576	339.749463	+	0	ID=g6837.t8.intron10;Parent=g6837.t8
HiC_scaffold_15	gmst	intron	59099531	59102576	354.13454	+	0	ID=g6837.t9.intron11;Parent=g6837.t9
HiC_scaffold_15	AUGUSTUS	exon	59102577	59104409	.	+	.	ID=g6837.t1.exon12;Parent=g6837.t1
HiC_scaffold_15	AUGUSTUS	exon	59102577	59104409	.	+	.	ID=g6837.t2.exon12;Parent=g6837.t2
HiC_scaffold_15	AUGUSTUS	exon	59102577	59104409	.	+	.	ID=g6837.t3.exon12;Parent=g6837.t3
HiC_scaffold_15	AUGUSTUS	exon	59102577	59104409	.	+	.	ID=g6837.t4.exon12;Parent=g6837.t4
HiC_scaffold_15	AUGUSTUS	exon	59102577	59104409	.	+	.	ID=g6837.t5.exon12;Parent=g6837.t5
HiC_scaffold_15	AUGUSTUS	CDS	59102577	59104409	1.0	+	2	ID=g6837.t1.CDS12;Parent=g6837.t1
HiC_scaffold_15	AUGUSTUS	CDS	59102577	59104409	1.0	+	2	ID=g6837.t2.CDS12;Parent=g6837.t2
HiC_scaffold_15	AUGUSTUS	CDS	59102577	59104409	1.0	+	2	ID=g6837.t3.CDS12;Parent=g6837.t3
HiC_scaffold_15	AUGUSTUS	CDS	59102577	59104409	1.0	+	2	ID=g6837.t4.CDS12;Parent=g6837.t4
HiC_scaffold_15	AUGUSTUS	CDS	59102577	59104409	1.0	+	2	ID=g6837.t5.CDS12;Parent=g6837.t5
HiC_scaffold_15	gmst	CDS	59102577	59104409	323.70652	+	2	ID=g6837.t6.CDS10;Parent=g6837.t6
HiC_scaffold_15	gmst	exon	59102577	59104409	323.70652	+	2	ID=g6837.t6.exon10;Parent=g6837.t6
HiC_scaffold_15	gmst	CDS	59102577	59104409	338.563792	+	2	ID=g6837.t7.CDS11;Parent=g6837.t7
HiC_scaffold_15	gmst	exon	59102577	59104409	338.563792	+	2	ID=g6837.t7.exon11;Parent=g6837.t7
HiC_scaffold_15	gmst	CDS	59102577	59104409	339.749463	+	2	ID=g6837.t8.CDS11;Parent=g6837.t8
HiC_scaffold_15	gmst	exon	59102577	59104409	339.749463	+	2	ID=g6837.t8.exon11;Parent=g6837.t8
HiC_scaffold_15	gmst	CDS	59102577	59104409	354.13454	+	2	ID=g6837.t9.CDS12;Parent=g6837.t9
HiC_scaffold_15	gmst	exon	59102577	59104409	354.13454	+	2	ID=g6837.t9.exon12;Parent=g6837.t9
HiC_scaffold_15	AUGUSTUS	intron	59104410	59111406	1.0	+	.	ID=g6837.t1.intron12;Parent=g6837.t1
HiC_scaffold_15	AUGUSTUS	intron	59104410	59111406	1.0	+	.	ID=g6837.t2.intron12;Parent=g6837.t2
HiC_scaffold_15	AUGUSTUS	intron	59104410	59111406	1.0	+	.	ID=g6837.t4.intron12;Parent=g6837.t4
HiC_scaffold_15	AUGUSTUS	intron	59104410	59111406	1.0	+	.	ID=g6837.t5.intron12;Parent=g6837.t5
HiC_scaffold_15	gmst	intron	59104410	59111406	338.563792	+	0	ID=g6837.t7.intron11;Parent=g6837.t7
HiC_scaffold_15	gmst	intron	59104410	59111406	339.749463	+	0	ID=g6837.t8.intron11;Parent=g6837.t8
HiC_scaffold_15	AUGUSTUS	intron	59104410	59111514	1.0	+	.	ID=g6837.t3.intron12;Parent=g6837.t3
HiC_scaffold_15	gmst	intron	59104410	59111514	323.70652	+	0	ID=g6837.t6.intron10;Parent=g6837.t6
HiC_scaffold_15	gmst	intron	59104410	59111514	354.13454	+	0	ID=g6837.t9.intron12;Parent=g6837.t9
HiC_scaffold_15	AUGUSTUS	exon	59111407	59111641	.	+	.	ID=g6837.t1.exon13;Parent=g6837.t1
HiC_scaffold_15	AUGUSTUS	exon	59111407	59111641	.	+	.	ID=g6837.t2.exon13;Parent=g6837.t2
HiC_scaffold_15	AUGUSTUS	exon	59111407	59111641	.	+	.	ID=g6837.t4.exon13;Parent=g6837.t4
HiC_scaffold_15	AUGUSTUS	exon	59111407	59111641	.	+	.	ID=g6837.t5.exon13;Parent=g6837.t5
HiC_scaffold_15	AUGUSTUS	CDS	59111407	59111641	1.0	+	2	ID=g6837.t1.CDS13;Parent=g6837.t1
HiC_scaffold_15	AUGUSTUS	CDS	59111407	59111641	1.0	+	2	ID=g6837.t2.CDS13;Parent=g6837.t2
HiC_scaffold_15	AUGUSTUS	CDS	59111407	59111641	1.0	+	2	ID=g6837.t4.CDS13;Parent=g6837.t4
HiC_scaffold_15	AUGUSTUS	CDS	59111407	59111641	1.0	+	2	ID=g6837.t5.CDS13;Parent=g6837.t5
HiC_scaffold_15	gmst	CDS	59111407	59111641	338.563792	+	2	ID=g6837.t7.CDS12;Parent=g6837.t7
HiC_scaffold_15	gmst	exon	59111407	59111641	338.563792	+	2	ID=g6837.t7.exon12;Parent=g6837.t7
HiC_scaffold_15	gmst	CDS	59111407	59111641	339.749463	+	2	ID=g6837.t8.CDS12;Parent=g6837.t8
HiC_scaffold_15	gmst	exon	59111407	59111641	339.749463	+	2	ID=g6837.t8.exon12;Parent=g6837.t8
HiC_scaffold_15	AUGUSTUS	exon	59111515	59111641	.	+	.	ID=g6837.t3.exon13;Parent=g6837.t3
HiC_scaffold_15	AUGUSTUS	CDS	59111515	59111641	1.0	+	2	ID=g6837.t3.CDS13;Parent=g6837.t3
HiC_scaffold_15	gmst	CDS	59111515	59111641	323.70652	+	2	ID=g6837.t6.CDS11;Parent=g6837.t6
HiC_scaffold_15	gmst	exon	59111515	59111641	323.70652	+	2	ID=g6837.t6.exon11;Parent=g6837.t6
HiC_scaffold_15	gmst	CDS	59111515	59111641	354.13454	+	2	ID=g6837.t9.CDS13;Parent=g6837.t9
HiC_scaffold_15	gmst	exon	59111515	59111641	354.13454	+	2	ID=g6837.t9.exon13;Parent=g6837.t9
HiC_scaffold_15	AUGUSTUS	intron	59111642	59115952	1.0	+	.	ID=g6837.t1.intron13;Parent=g6837.t1
HiC_scaffold_15	AUGUSTUS	intron	59111642	59115952	1.0	+	.	ID=g6837.t2.intron13;Parent=g6837.t2
HiC_scaffold_15	AUGUSTUS	intron	59111642	59115952	1.0	+	.	ID=g6837.t3.intron13;Parent=g6837.t3
HiC_scaffold_15	AUGUSTUS	intron	59111642	59115952	1.0	+	.	ID=g6837.t4.intron13;Parent=g6837.t4
HiC_scaffold_15	AUGUSTUS	intron	59111642	59115952	1.0	+	.	ID=g6837.t5.intron13;Parent=g6837.t5
HiC_scaffold_15	gmst	intron	59111642	59115952	323.70652	+	0	ID=g6837.t6.intron11;Parent=g6837.t6
HiC_scaffold_15	gmst	intron	59111642	59115952	338.563792	+	0	ID=g6837.t7.intron12;Parent=g6837.t7
HiC_scaffold_15	gmst	intron	59111642	59115952	339.749463	+	0	ID=g6837.t8.intron12;Parent=g6837.t8
HiC_scaffold_15	gmst	intron	59111642	59115952	354.13454	+	0	ID=g6837.t9.intron13;Parent=g6837.t9
HiC_scaffold_15	AUGUSTUS	exon	59115953	59116049	.	+	.	ID=g6837.t5.exon14;Parent=g6837.t5
HiC_scaffold_15	AUGUSTUS	CDS	59115953	59116049	0.86	+	1	ID=g6837.t5.CDS14;Parent=g6837.t5
HiC_scaffold_15	AUGUSTUS	exon	59115953	59116100	.	+	.	ID=g6837.t2.exon14;Parent=g6837.t2
HiC_scaffold_15	AUGUSTUS	CDS	59115953	59116100	1.0	+	1	ID=g6837.t2.CDS14;Parent=g6837.t2
HiC_scaffold_15	gmst	CDS	59115953	59116100	323.70652	+	1	ID=g6837.t6.CDS12;Parent=g6837.t6
HiC_scaffold_15	gmst	exon	59115953	59116100	323.70652	+	1	ID=g6837.t6.exon12;Parent=g6837.t6
HiC_scaffold_15	gmst	CDS	59115953	59116100	338.563792	+	1	ID=g6837.t7.CDS13;Parent=g6837.t7
HiC_scaffold_15	gmst	exon	59115953	59116100	338.563792	+	1	ID=g6837.t7.exon13;Parent=g6837.t7
HiC_scaffold_15	gmst	CDS	59115953	59116100	354.13454	+	1	ID=g6837.t9.CDS14;Parent=g6837.t9
HiC_scaffold_15	gmst	exon	59115953	59116100	354.13454	+	1	ID=g6837.t9.exon14;Parent=g6837.t9
HiC_scaffold_15	AUGUSTUS	exon	59115953	59116130	.	+	.	ID=g6837.t1.exon14;Parent=g6837.t1
HiC_scaffold_15	AUGUSTUS	exon	59115953	59116130	.	+	.	ID=g6837.t3.exon14;Parent=g6837.t3
HiC_scaffold_15	AUGUSTUS	exon	59115953	59116130	.	+	.	ID=g6837.t4.exon14;Parent=g6837.t4
HiC_scaffold_15	AUGUSTUS	CDS	59115953	59116130	1.0	+	1	ID=g6837.t1.CDS14;Parent=g6837.t1
HiC_scaffold_15	AUGUSTUS	CDS	59115953	59116130	1.0	+	1	ID=g6837.t3.CDS14;Parent=g6837.t3
HiC_scaffold_15	AUGUSTUS	CDS	59115953	59116130	1.0	+	1	ID=g6837.t4.CDS14;Parent=g6837.t4
HiC_scaffold_15	gmst	CDS	59115953	59116130	339.749463	+	1	ID=g6837.t8.CDS13;Parent=g6837.t8
HiC_scaffold_15	gmst	exon	59115953	59116130	339.749463	+	1	ID=g6837.t8.exon13;Parent=g6837.t8
HiC_scaffold_15	AUGUSTUS	intron	59116050	59118143	0.86	+	.	ID=g6837.t5.intron14;Parent=g6837.t5
HiC_scaffold_15	AUGUSTUS	intron	59116101	59118143	1.0	+	.	ID=g6837.t2.intron14;Parent=g6837.t2
HiC_scaffold_15	gmst	intron	59116101	59118143	323.70652	+	0	ID=g6837.t6.intron12;Parent=g6837.t6
HiC_scaffold_15	gmst	intron	59116101	59118143	338.563792	+	0	ID=g6837.t7.intron13;Parent=g6837.t7
HiC_scaffold_15	gmst	intron	59116101	59118143	354.13454	+	0	ID=g6837.t9.intron14;Parent=g6837.t9
HiC_scaffold_15	AUGUSTUS	intron	59116131	59118143	1.0	+	.	ID=g6837.t1.intron14;Parent=g6837.t1
HiC_scaffold_15	AUGUSTUS	intron	59116131	59118143	1.0	+	.	ID=g6837.t3.intron14;Parent=g6837.t3
HiC_scaffold_15	AUGUSTUS	intron	59116131	59118143	1.0	+	.	ID=g6837.t4.intron14;Parent=g6837.t4
HiC_scaffold_15	gmst	intron	59116131	59118143	339.749463	+	0	ID=g6837.t8.intron13;Parent=g6837.t8
HiC_scaffold_15	AUGUSTUS	exon	59118144	59118314	.	+	.	ID=g6837.t1.exon15;Parent=g6837.t1
HiC_scaffold_15	AUGUSTUS	exon	59118144	59118314	.	+	.	ID=g6837.t2.exon15;Parent=g6837.t2
HiC_scaffold_15	AUGUSTUS	exon	59118144	59118314	.	+	.	ID=g6837.t3.exon15;Parent=g6837.t3
HiC_scaffold_15	AUGUSTUS	exon	59118144	59118314	.	+	.	ID=g6837.t4.exon15;Parent=g6837.t4
HiC_scaffold_15	AUGUSTUS	exon	59118144	59118314	.	+	.	ID=g6837.t5.exon15;Parent=g6837.t5
HiC_scaffold_15	AUGUSTUS	CDS	59118144	59118314	1.0	+	0	ID=g6837.t1.CDS15;Parent=g6837.t1
HiC_scaffold_15	AUGUSTUS	CDS	59118144	59118314	1.0	+	0	ID=g6837.t2.CDS15;Parent=g6837.t2
HiC_scaffold_15	AUGUSTUS	CDS	59118144	59118314	1.0	+	0	ID=g6837.t3.CDS15;Parent=g6837.t3
HiC_scaffold_15	AUGUSTUS	CDS	59118144	59118314	1.0	+	0	ID=g6837.t4.CDS15;Parent=g6837.t4
HiC_scaffold_15	AUGUSTUS	CDS	59118144	59118314	1.0	+	0	ID=g6837.t5.CDS15;Parent=g6837.t5
HiC_scaffold_15	gmst	CDS	59118144	59118314	323.70652	+	0	ID=g6837.t6.CDS13;Parent=g6837.t6
HiC_scaffold_15	gmst	exon	59118144	59118314	323.70652	+	0	ID=g6837.t6.exon13;Parent=g6837.t6
HiC_scaffold_15	gmst	CDS	59118144	59118314	338.563792	+	0	ID=g6837.t7.CDS14;Parent=g6837.t7
HiC_scaffold_15	gmst	exon	59118144	59118314	338.563792	+	0	ID=g6837.t7.exon14;Parent=g6837.t7
HiC_scaffold_15	gmst	CDS	59118144	59118314	339.749463	+	0	ID=g6837.t8.CDS14;Parent=g6837.t8
HiC_scaffold_15	gmst	exon	59118144	59118314	339.749463	+	0	ID=g6837.t8.exon14;Parent=g6837.t8
HiC_scaffold_15	gmst	CDS	59118144	59118314	354.13454	+	0	ID=g6837.t9.CDS15;Parent=g6837.t9
HiC_scaffold_15	gmst	exon	59118144	59118314	354.13454	+	0	ID=g6837.t9.exon15;Parent=g6837.t9
HiC_scaffold_15	AUGUSTUS	intron	59118315	59119401	1.0	+	.	ID=g6837.t1.intron15;Parent=g6837.t1
HiC_scaffold_15	AUGUSTUS	intron	59118315	59119401	1.0	+	.	ID=g6837.t2.intron15;Parent=g6837.t2
HiC_scaffold_15	AUGUSTUS	intron	59118315	59119401	1.0	+	.	ID=g6837.t3.intron15;Parent=g6837.t3
HiC_scaffold_15	AUGUSTUS	intron	59118315	59119401	1.0	+	.	ID=g6837.t4.intron15;Parent=g6837.t4
HiC_scaffold_15	AUGUSTUS	intron	59118315	59119401	1.0	+	.	ID=g6837.t5.intron15;Parent=g6837.t5
HiC_scaffold_15	gmst	intron	59118315	59119401	323.70652	+	0	ID=g6837.t6.intron13;Parent=g6837.t6
HiC_scaffold_15	gmst	intron	59118315	59119401	338.563792	+	0	ID=g6837.t7.intron14;Parent=g6837.t7
HiC_scaffold_15	gmst	intron	59118315	59119401	339.749463	+	0	ID=g6837.t8.intron14;Parent=g6837.t8
HiC_scaffold_15	gmst	intron	59118315	59119401	354.13454	+	0	ID=g6837.t9.intron15;Parent=g6837.t9
HiC_scaffold_15	AUGUSTUS	exon	59119402	59119490	.	+	.	ID=g6837.t1.exon16;Parent=g6837.t1
HiC_scaffold_15	AUGUSTUS	exon	59119402	59119490	.	+	.	ID=g6837.t2.exon16;Parent=g6837.t2
HiC_scaffold_15	AUGUSTUS	exon	59119402	59119490	.	+	.	ID=g6837.t3.exon16;Parent=g6837.t3
HiC_scaffold_15	AUGUSTUS	exon	59119402	59119490	.	+	.	ID=g6837.t4.exon16;Parent=g6837.t4
HiC_scaffold_15	AUGUSTUS	exon	59119402	59119490	.	+	.	ID=g6837.t5.exon16;Parent=g6837.t5
HiC_scaffold_15	AUGUSTUS	CDS	59119402	59119490	1.0	+	0	ID=g6837.t1.CDS16;Parent=g6837.t1
HiC_scaffold_15	AUGUSTUS	CDS	59119402	59119490	1.0	+	0	ID=g6837.t2.CDS16;Parent=g6837.t2
HiC_scaffold_15	AUGUSTUS	CDS	59119402	59119490	1.0	+	0	ID=g6837.t3.CDS16;Parent=g6837.t3
HiC_scaffold_15	AUGUSTUS	CDS	59119402	59119490	1.0	+	0	ID=g6837.t4.CDS16;Parent=g6837.t4
HiC_scaffold_15	AUGUSTUS	CDS	59119402	59119490	1.0	+	0	ID=g6837.t5.CDS16;Parent=g6837.t5
HiC_scaffold_15	gmst	CDS	59119402	59119490	323.70652	+	0	ID=g6837.t6.CDS14;Parent=g6837.t6
HiC_scaffold_15	gmst	exon	59119402	59119490	323.70652	+	0	ID=g6837.t6.exon14;Parent=g6837.t6
HiC_scaffold_15	gmst	CDS	59119402	59119490	338.563792	+	0	ID=g6837.t7.CDS15;Parent=g6837.t7
HiC_scaffold_15	gmst	exon	59119402	59119490	338.563792	+	0	ID=g6837.t7.exon15;Parent=g6837.t7
HiC_scaffold_15	gmst	CDS	59119402	59119490	339.749463	+	0	ID=g6837.t8.CDS15;Parent=g6837.t8
HiC_scaffold_15	gmst	exon	59119402	59119490	339.749463	+	0	ID=g6837.t8.exon15;Parent=g6837.t8
HiC_scaffold_15	gmst	CDS	59119402	59119490	354.13454	+	0	ID=g6837.t9.CDS16;Parent=g6837.t9
HiC_scaffold_15	gmst	exon	59119402	59119490	354.13454	+	0	ID=g6837.t9.exon16;Parent=g6837.t9
HiC_scaffold_15	AUGUSTUS	intron	59119491	59123953	1.0	+	.	ID=g6837.t1.intron16;Parent=g6837.t1
HiC_scaffold_15	AUGUSTUS	intron	59119491	59123953	1.0	+	.	ID=g6837.t2.intron16;Parent=g6837.t2
HiC_scaffold_15	AUGUSTUS	intron	59119491	59123953	1.0	+	.	ID=g6837.t3.intron16;Parent=g6837.t3
HiC_scaffold_15	AUGUSTUS	intron	59119491	59123953	1.0	+	.	ID=g6837.t4.intron16;Parent=g6837.t4
HiC_scaffold_15	AUGUSTUS	intron	59119491	59123953	1.0	+	.	ID=g6837.t5.intron16;Parent=g6837.t5
HiC_scaffold_15	gmst	intron	59119491	59123953	323.70652	+	0	ID=g6837.t6.intron14;Parent=g6837.t6
HiC_scaffold_15	gmst	intron	59119491	59123953	338.563792	+	0	ID=g6837.t7.intron15;Parent=g6837.t7
HiC_scaffold_15	gmst	intron	59119491	59123953	339.749463	+	0	ID=g6837.t8.intron15;Parent=g6837.t8
HiC_scaffold_15	gmst	intron	59119491	59123953	354.13454	+	0	ID=g6837.t9.intron16;Parent=g6837.t9
HiC_scaffold_15	AUGUSTUS	exon	59123954	59124047	.	+	.	ID=g6837.t1.exon17;Parent=g6837.t1
HiC_scaffold_15	AUGUSTUS	exon	59123954	59124047	.	+	.	ID=g6837.t2.exon17;Parent=g6837.t2
HiC_scaffold_15	AUGUSTUS	exon	59123954	59124047	.	+	.	ID=g6837.t3.exon17;Parent=g6837.t3
HiC_scaffold_15	AUGUSTUS	exon	59123954	59124047	.	+	.	ID=g6837.t4.exon17;Parent=g6837.t4
HiC_scaffold_15	AUGUSTUS	exon	59123954	59124047	.	+	.	ID=g6837.t5.exon17;Parent=g6837.t5
HiC_scaffold_15	AUGUSTUS	CDS	59123954	59124047	1.0	+	1	ID=g6837.t1.CDS17;Parent=g6837.t1
HiC_scaffold_15	AUGUSTUS	CDS	59123954	59124047	1.0	+	1	ID=g6837.t2.CDS17;Parent=g6837.t2
HiC_scaffold_15	AUGUSTUS	CDS	59123954	59124047	1.0	+	1	ID=g6837.t3.CDS17;Parent=g6837.t3
HiC_scaffold_15	AUGUSTUS	CDS	59123954	59124047	1.0	+	1	ID=g6837.t4.CDS17;Parent=g6837.t4
HiC_scaffold_15	AUGUSTUS	CDS	59123954	59124047	1.0	+	1	ID=g6837.t5.CDS17;Parent=g6837.t5
HiC_scaffold_15	gmst	CDS	59123954	59124047	323.70652	+	1	ID=g6837.t6.CDS15;Parent=g6837.t6
HiC_scaffold_15	gmst	exon	59123954	59124047	323.70652	+	1	ID=g6837.t6.exon15;Parent=g6837.t6
HiC_scaffold_15	gmst	CDS	59123954	59124047	338.563792	+	1	ID=g6837.t7.CDS16;Parent=g6837.t7
HiC_scaffold_15	gmst	exon	59123954	59124047	338.563792	+	1	ID=g6837.t7.exon16;Parent=g6837.t7
HiC_scaffold_15	gmst	CDS	59123954	59124047	339.749463	+	1	ID=g6837.t8.CDS16;Parent=g6837.t8
HiC_scaffold_15	gmst	exon	59123954	59124047	339.749463	+	1	ID=g6837.t8.exon16;Parent=g6837.t8
HiC_scaffold_15	gmst	CDS	59123954	59124047	354.13454	+	1	ID=g6837.t9.CDS17;Parent=g6837.t9
HiC_scaffold_15	gmst	exon	59123954	59124047	354.13454	+	1	ID=g6837.t9.exon17;Parent=g6837.t9
HiC_scaffold_15	AUGUSTUS	intron	59124048	59124784	1.0	+	.	ID=g6837.t1.intron17;Parent=g6837.t1
HiC_scaffold_15	AUGUSTUS	intron	59124048	59124784	1.0	+	.	ID=g6837.t2.intron17;Parent=g6837.t2
HiC_scaffold_15	AUGUSTUS	intron	59124048	59124784	1.0	+	.	ID=g6837.t3.intron17;Parent=g6837.t3
HiC_scaffold_15	AUGUSTUS	intron	59124048	59124784	1.0	+	.	ID=g6837.t4.intron17;Parent=g6837.t4
HiC_scaffold_15	AUGUSTUS	intron	59124048	59124784	1.0	+	.	ID=g6837.t5.intron17;Parent=g6837.t5
HiC_scaffold_15	gmst	intron	59124048	59124784	323.70652	+	0	ID=g6837.t6.intron15;Parent=g6837.t6
HiC_scaffold_15	gmst	intron	59124048	59124784	338.563792	+	0	ID=g6837.t7.intron16;Parent=g6837.t7
HiC_scaffold_15	gmst	intron	59124048	59124784	339.749463	+	0	ID=g6837.t8.intron16;Parent=g6837.t8
HiC_scaffold_15	gmst	intron	59124048	59124784	354.13454	+	0	ID=g6837.t9.intron17;Parent=g6837.t9
HiC_scaffold_15	AUGUSTUS	exon	59124785	59124836	.	+	.	ID=g6837.t1.exon18;Parent=g6837.t1
HiC_scaffold_15	AUGUSTUS	exon	59124785	59124836	.	+	.	ID=g6837.t2.exon18;Parent=g6837.t2
HiC_scaffold_15	AUGUSTUS	exon	59124785	59124836	.	+	.	ID=g6837.t3.exon18;Parent=g6837.t3
HiC_scaffold_15	AUGUSTUS	exon	59124785	59124836	.	+	.	ID=g6837.t4.exon18;Parent=g6837.t4
HiC_scaffold_15	AUGUSTUS	exon	59124785	59124836	.	+	.	ID=g6837.t5.exon18;Parent=g6837.t5
HiC_scaffold_15	AUGUSTUS	CDS	59124785	59124836	1.0	+	0	ID=g6837.t1.CDS18;Parent=g6837.t1
HiC_scaffold_15	AUGUSTUS	CDS	59124785	59124836	1.0	+	0	ID=g6837.t2.CDS18;Parent=g6837.t2
HiC_scaffold_15	AUGUSTUS	CDS	59124785	59124836	1.0	+	0	ID=g6837.t3.CDS18;Parent=g6837.t3
HiC_scaffold_15	AUGUSTUS	CDS	59124785	59124836	1.0	+	0	ID=g6837.t4.CDS18;Parent=g6837.t4
HiC_scaffold_15	AUGUSTUS	CDS	59124785	59124836	1.0	+	0	ID=g6837.t5.CDS18;Parent=g6837.t5
HiC_scaffold_15	gmst	CDS	59124785	59124836	323.70652	+	0	ID=g6837.t6.CDS16;Parent=g6837.t6
HiC_scaffold_15	gmst	exon	59124785	59124836	323.70652	+	0	ID=g6837.t6.exon16;Parent=g6837.t6
HiC_scaffold_15	gmst	CDS	59124785	59124836	338.563792	+	0	ID=g6837.t7.CDS17;Parent=g6837.t7
HiC_scaffold_15	gmst	exon	59124785	59124836	338.563792	+	0	ID=g6837.t7.exon17;Parent=g6837.t7
HiC_scaffold_15	gmst	CDS	59124785	59124836	339.749463	+	0	ID=g6837.t8.CDS17;Parent=g6837.t8
HiC_scaffold_15	gmst	exon	59124785	59124836	339.749463	+	0	ID=g6837.t8.exon17;Parent=g6837.t8
HiC_scaffold_15	gmst	CDS	59124785	59124836	354.13454	+	0	ID=g6837.t9.CDS18;Parent=g6837.t9
HiC_scaffold_15	gmst	exon	59124785	59124836	354.13454	+	0	ID=g6837.t9.exon18;Parent=g6837.t9
HiC_scaffold_15	AUGUSTUS	intron	59124837	59126782	1.0	+	.	ID=g6837.t1.intron18;Parent=g6837.t1
HiC_scaffold_15	AUGUSTUS	intron	59124837	59126782	1.0	+	.	ID=g6837.t2.intron18;Parent=g6837.t2
HiC_scaffold_15	AUGUSTUS	intron	59124837	59126782	1.0	+	.	ID=g6837.t3.intron18;Parent=g6837.t3
HiC_scaffold_15	AUGUSTUS	intron	59124837	59126782	1.0	+	.	ID=g6837.t4.intron18;Parent=g6837.t4
HiC_scaffold_15	AUGUSTUS	intron	59124837	59126782	1.0	+	.	ID=g6837.t5.intron18;Parent=g6837.t5
HiC_scaffold_15	gmst	intron	59124837	59126782	323.70652	+	0	ID=g6837.t6.intron16;Parent=g6837.t6
HiC_scaffold_15	gmst	intron	59124837	59126782	338.563792	+	0	ID=g6837.t7.intron17;Parent=g6837.t7
HiC_scaffold_15	gmst	intron	59124837	59126782	339.749463	+	0	ID=g6837.t8.intron17;Parent=g6837.t8
HiC_scaffold_15	gmst	intron	59124837	59126782	354.13454	+	0	ID=g6837.t9.intron18;Parent=g6837.t9
HiC_scaffold_15	AUGUSTUS	exon	59126783	59126908	.	+	.	ID=g6837.t1.exon19;Parent=g6837.t1
HiC_scaffold_15	AUGUSTUS	CDS	59126783	59126908	0.85	+	2	ID=g6837.t1.CDS19;Parent=g6837.t1
HiC_scaffold_15	AUGUSTUS	exon	59126783	59127072	.	+	.	ID=g6837.t2.exon19;Parent=g6837.t2
HiC_scaffold_15	AUGUSTUS	exon	59126783	59127072	.	+	.	ID=g6837.t3.exon19;Parent=g6837.t3
HiC_scaffold_15	AUGUSTUS	exon	59126783	59127072	.	+	.	ID=g6837.t4.exon19;Parent=g6837.t4
HiC_scaffold_15	AUGUSTUS	exon	59126783	59127072	.	+	.	ID=g6837.t5.exon19;Parent=g6837.t5
HiC_scaffold_15	AUGUSTUS	CDS	59126783	59127072	1.0	+	2	ID=g6837.t2.CDS19;Parent=g6837.t2
HiC_scaffold_15	AUGUSTUS	CDS	59126783	59127072	1.0	+	2	ID=g6837.t3.CDS19;Parent=g6837.t3
HiC_scaffold_15	AUGUSTUS	CDS	59126783	59127072	1.0	+	2	ID=g6837.t4.CDS19;Parent=g6837.t4
HiC_scaffold_15	AUGUSTUS	CDS	59126783	59127072	1.0	+	2	ID=g6837.t5.CDS19;Parent=g6837.t5
HiC_scaffold_15	gmst	CDS	59126783	59127072	323.70652	+	2	ID=g6837.t6.CDS17;Parent=g6837.t6
HiC_scaffold_15	gmst	exon	59126783	59127072	323.70652	+	2	ID=g6837.t6.exon17;Parent=g6837.t6
HiC_scaffold_15	gmst	CDS	59126783	59127072	338.563792	+	2	ID=g6837.t7.CDS18;Parent=g6837.t7
HiC_scaffold_15	gmst	exon	59126783	59127072	338.563792	+	2	ID=g6837.t7.exon18;Parent=g6837.t7
HiC_scaffold_15	gmst	CDS	59126783	59127072	339.749463	+	2	ID=g6837.t8.CDS18;Parent=g6837.t8
HiC_scaffold_15	gmst	exon	59126783	59127072	339.749463	+	2	ID=g6837.t8.exon18;Parent=g6837.t8
HiC_scaffold_15	gmst	CDS	59126783	59127072	354.13454	+	2	ID=g6837.t9.CDS19;Parent=g6837.t9
HiC_scaffold_15	gmst	exon	59126783	59127072	354.13454	+	2	ID=g6837.t9.exon19;Parent=g6837.t9
HiC_scaffold_15	AUGUSTUS	intron	59126909	59127390	0.85	+	.	ID=g6837.t1.intron19;Parent=g6837.t1
HiC_scaffold_15	AUGUSTUS	stop_codon	59127070	59127072	.	+	0	ID=g6837.t2.stop1;Parent=g6837.t2
HiC_scaffold_15	AUGUSTUS	stop_codon	59127070	59127072	.	+	0	ID=g6837.t3.stop1;Parent=g6837.t3
HiC_scaffold_15	AUGUSTUS	stop_codon	59127070	59127072	.	+	0	ID=g6837.t4.stop1;Parent=g6837.t4
HiC_scaffold_15	AUGUSTUS	stop_codon	59127070	59127072	.	+	0	ID=g6837.t5.stop1;Parent=g6837.t5
HiC_scaffold_15	gmst	stop_codon	59127070	59127072	323.70652	+	0	ID=g6837.t6.stop1;Parent=g6837.t6
HiC_scaffold_15	gmst	stop_codon	59127070	59127072	338.563792	+	0	ID=g6837.t7.stop1;Parent=g6837.t7
HiC_scaffold_15	gmst	stop_codon	59127070	59127072	339.749463	+	0	ID=g6837.t8.stop1;Parent=g6837.t8
HiC_scaffold_15	gmst	stop_codon	59127070	59127072	354.13454	+	0	ID=g6837.t9.stop1;Parent=g6837.t9
HiC_scaffold_15	AUGUSTUS	exon	59127391	59127401	.	+	.	ID=g6837.t1.exon20;Parent=g6837.t1
HiC_scaffold_15	AUGUSTUS	CDS	59127391	59127401	0.85	+	2	ID=g6837.t1.CDS20;Parent=g6837.t1
HiC_scaffold_15	AUGUSTUS	stop_codon	59127399	59127401	.	+	0	ID=g6837.t1.stop1;Parent=g6837.t1
HiC_scaffold_15	GeneMark.hmm3	start_codon	59583211	59583213	.	+	0	ID=g6838.t1.start1;Parent=g6838.t1
HiC_scaffold_15	GeneMark.hmm3	gene	59583211	59583786	.	+	.	ID=g6838
HiC_scaffold_15	GeneMark.hmm3	mRNA	59583211	59583786	.	+	.	ID=g6838.t1;Parent=g6838;em_target=9305.ENSSHAP00000003731;em_score=129.6;em_evalue=5.3e-40;em_tcov=.;em_OGs=KOG3603@1|root,KOG3603@2759|Eukaryota,39SWX@33154|Opisthokonta,3BDTT@33208|Metazoa,3D17Y@33213|Bilateria,480Z5@7711|Chordata,48ZS8@7742|Vertebrata,3J34J@40674|Mammalia;em_COG_cat=S;em_desc=PLD-like domain;em_max_annot_lvl=33208|Metazoa;em_Preferred_name=PLD5;em_KEGG_ko=ko:K16861;em_BRITE=ko00000;em_PFAMs=PLDc_2,PLDc_3;em_GOs=
HiC_scaffold_15	GeneMark.hmm3	CDS	59583211	59583786	.	+	0	ID=g6838.t1.CDS1;Parent=g6838.t1
HiC_scaffold_15	GeneMark.hmm3	exon	59583211	59583786	.	+	0	ID=g6838.t1.exon1;Parent=g6838.t1
HiC_scaffold_15	GeneMark.hmm3	stop_codon	59583784	59583786	.	+	0	ID=g6838.t1.stop1;Parent=g6838.t1
HiC_scaffold_15	AUGUSTUS	start_codon	60035225	60035227	.	+	0	ID=g6839.t1.start1;Parent=g6839.t1
HiC_scaffold_15	AUGUSTUS	exon	60035225	60035282	.	+	.	ID=g6839.t1.exon1;Parent=g6839.t1
HiC_scaffold_15	AUGUSTUS	CDS	60035225	60035282	1.0	+	0	ID=g6839.t1.CDS1;Parent=g6839.t1
HiC_scaffold_15	AUGUSTUS	gene	60035225	60037934	.	+	.	ID=g6839
HiC_scaffold_15	AUGUSTUS	mRNA	60035225	60037934	1.0	+	.	ID=g6839.t1;Parent=g6839;em_target=9707.XP_004415213.1;em_score=306.4;em_evalue=5.5e-95;em_tcov=.;em_OGs=KOG1654@1|root,KOG1654@2759|Eukaryota,3A21N@33154|Opisthokonta,3BQK3@33208|Metazoa,3D7DF@33213|Bilateria,48DY6@7711|Chordata,49B37@7742|Vertebrata,3JGEN@40674|Mammalia,3EV9T@33554|Carnivora;em_COG_cat=Z;em_desc=Microtubule-associated proteins 1A 1B light chain;em_max_annot_lvl=33208|Metazoa;em_PFAMs=Atg8;em_Preferred_name=MAP1LC3C;em_KEGG_ko=ko:K10435;em_KEGG_Pathway=ko04216,map04216;em_BRITE=ko00000,ko00001,ko03029,ko04131,ko04812
HiC_scaffold_15	AUGUSTUS	intron	60035283	60035384	1.0	+	.	ID=g6839.t1.intron1;Parent=g6839.t1
HiC_scaffold_15	AUGUSTUS	exon	60035385	60035440	.	+	.	ID=g6839.t1.exon2;Parent=g6839.t1
HiC_scaffold_15	AUGUSTUS	CDS	60035385	60035440	1.0	+	2	ID=g6839.t1.CDS2;Parent=g6839.t1
HiC_scaffold_15	AUGUSTUS	intron	60035441	60035601	1.0	+	.	ID=g6839.t1.intron2;Parent=g6839.t1
HiC_scaffold_15	AUGUSTUS	exon	60035602	60035708	.	+	.	ID=g6839.t1.exon3;Parent=g6839.t1
HiC_scaffold_15	AUGUSTUS	CDS	60035602	60035708	1.0	+	0	ID=g6839.t1.CDS3;Parent=g6839.t1
HiC_scaffold_15	AUGUSTUS	intron	60035709	60037645	1.0	+	.	ID=g6839.t1.intron3;Parent=g6839.t1
HiC_scaffold_15	AUGUSTUS	exon	60037646	60037934	.	+	.	ID=g6839.t1.exon4;Parent=g6839.t1
HiC_scaffold_15	AUGUSTUS	CDS	60037646	60037934	1.0	+	1	ID=g6839.t1.CDS4;Parent=g6839.t1
HiC_scaffold_15	AUGUSTUS	stop_codon	60037932	60037934	.	+	0	ID=g6839.t1.stop1;Parent=g6839.t1
HiC_scaffold_15	AUGUSTUS	stop_codon	60070675	60070677	.	-	0	ID=g6840.t1.stop1;Parent=g6840.t1
HiC_scaffold_15	AUGUSTUS	gene	60070675	60071973	.	-	.	ID=g6840
HiC_scaffold_15	AUGUSTUS	exon	60070675	60071973	.	-	.	ID=g6840.t1.exon1;Parent=g6840.t1
HiC_scaffold_15	AUGUSTUS	mRNA	60070675	60071973	1.0	-	.	ID=g6840.t1;Parent=g6840;em_target=9668.ENSMPUP00000015604;em_score=912.6;em_evalue=9.9e-278;em_tcov=.;em_OGs=KOG2751@1|root,KOG2751@2759|Eukaryota,3AIGZ@33154|Opisthokonta,3BXN8@33208|Metazoa,3D1Z4@33213|Bilateria,482PA@7711|Chordata,493ZT@7742|Vertebrata,3J8GG@40674|Mammalia,3EUHG@33554|Carnivora;em_COG_cat=T;em_desc=Autophagy protein Apg6;em_max_annot_lvl=33208|Metazoa;em_Preferred_name=BECN2;em_KEGG_ko=ko:K08334;em_KEGG_Pathway=ko04136,ko04137,ko04138,ko04140,ko04215,ko04371,ko05167,map04136,map04137,map04138,map04140,map04215,map04371,map05167;em_BRITE=ko00000,ko00001,ko03029,ko04131;em_PFAMs=APG6
HiC_scaffold_15	AUGUSTUS	CDS	60070675	60071973	1.0	-	0	ID=g6840.t1.CDS1;Parent=g6840.t1
HiC_scaffold_15	AUGUSTUS	start_codon	60071971	60071973	.	-	0	ID=g6840.t1.start1;Parent=g6840.t1
HiC_scaffold_15	AUGUSTUS	stop_codon	60113094	60113096	.	-	0	ID=g6841.t1.stop1;Parent=g6841.t1
HiC_scaffold_15	AUGUSTUS	exon	60113094	60113235	.	-	.	ID=g6841.t1.exon1;Parent=g6841.t1
HiC_scaffold_15	AUGUSTUS	CDS	60113094	60113235	1.0	-	1	ID=g6841.t1.CDS1;Parent=g6841.t1
HiC_scaffold_15	AUGUSTUS	gene	60113094	60145679	.	-	.	ID=g6841
HiC_scaffold_15	AUGUSTUS	mRNA	60113094	60145679	1.0	-	.	ID=g6841.t1;Parent=g6841;em_target=9668.ENSMPUP00000015600;em_score=1803.7;em_evalue=0.0;em_tcov=.;em_OGs=COG0258@1|root,KOG2518@2759|Eukaryota,38FBD@33154|Opisthokonta,3BEAT@33208|Metazoa,3CUFW@33213|Bilateria,486V5@7711|Chordata,493JT@7742|Vertebrata,3JBEF@40674|Mammalia,3EI30@33554|Carnivora;em_COG_cat=L;em_desc=Exonuclease 1;em_max_annot_lvl=33208|Metazoa;em_Preferred_name=EXO1;em_KEGG_ko=ko:K10746;em_KEGG_Pathway=ko03430,map03430;em_BRITE=ko00000,ko00001,ko01000,ko03032,ko03400;em_PFAMs=XPG_I,XPG_N;em_GOs=GO:0000723,GO:0001325,GO:0001775,GO:0002200,GO:0002204,GO:0002208,GO:0002250,GO:0002252,GO:0002263,GO:0002285,GO:0002312,GO:0002366,GO:0002376,GO:0002377,GO:0002381,GO:0002440,GO:0002443,GO:0002449,GO:0002455,GO:0002460,GO:0002520,GO:0002562,GO:0002566,GO:0003674,GO:0003676,GO:0003677,GO:0003682,GO:0003824,GO:0004518,GO:0004519,GO:0004520,GO:0004521,GO:0004523,GO:0004527,GO:0004529,GO:0004536,GO:0004540,GO:0005488,GO:0005575,GO:0005622,GO:0005623,GO:0005634,GO:0005654,GO:0005886,GO:0006139,GO:0006259,GO:0006260,GO:0006281,GO:0006298,GO:0006310,GO:0006725,GO:0006807,GO:0006950,GO:0006955,GO:0006959,GO:0006974,GO:0006996,GO:0007275,GO:0008150,GO:0008152,GO:0008297,GO:0008309,GO:0008409,GO:0009058,GO:0009059,GO:0009987,GO:0016020,GO:0016043,GO:0016064,GO:0016070,GO:0016444,GO:0016445,GO:0016446,GO:0016447,GO:0016604,GO:0016787,GO:0016788,GO:0016796,GO:0016891,GO:0016893,GO:0016895,GO:0019724,GO:0022607,GO:0031974,GO:0031981,GO:0032200,GO:0032501,GO:0032502,GO:0033554,GO:0034641,GO:0034645,GO:0035312,GO:0042113,GO:0042592,GO:0043170,GO:0043226,GO:0043227,GO:0043229,GO:0043231,GO:0043233,GO:0044085,GO:0044237,GO:0044238,GO:0044249,GO:0044260,GO:0044422,GO:0044424,GO:0044428,GO:0044446,GO:0044451,GO:0044464,GO:0045145,GO:0045190,GO:0045321,GO:0046483,GO:0046649,GO:0048256,GO:0048731,GO:0048856,GO:0050896,GO:0051276,GO:0051716,GO:0051908,GO:0060249,GO:0065007,GO:0065008,GO:0070013,GO:0071704,GO:0071840,GO:0071944,GO:0090304,GO:0090305,GO:0090501,GO:0090502,GO:0090656,GO:0090737,GO:0097159,GO:0140097,GO:0140098,GO:1901360,GO:1901363,GO:1901576
HiC_scaffold_15	AUGUSTUS	intron	60113236	60115268	1.0	-	.	ID=g6841.t1.intron1;Parent=g6841.t1
HiC_scaffold_15	AUGUSTUS	exon	60115269	60115462	.	-	.	ID=g6841.t1.exon2;Parent=g6841.t1
HiC_scaffold_15	AUGUSTUS	CDS	60115269	60115462	1.0	-	0	ID=g6841.t1.CDS2;Parent=g6841.t1
HiC_scaffold_15	AUGUSTUS	intron	60115463	60118007	1.0	-	.	ID=g6841.t1.intron2;Parent=g6841.t1
HiC_scaffold_15	AUGUSTUS	exon	60118008	60118109	.	-	.	ID=g6841.t1.exon3;Parent=g6841.t1
HiC_scaffold_15	AUGUSTUS	CDS	60118008	60118109	1.0	-	0	ID=g6841.t1.CDS3;Parent=g6841.t1
HiC_scaffold_15	AUGUSTUS	intron	60118110	60120877	1.0	-	.	ID=g6841.t1.intron3;Parent=g6841.t1
HiC_scaffold_15	AUGUSTUS	exon	60120878	60121439	.	-	.	ID=g6841.t1.exon4;Parent=g6841.t1
HiC_scaffold_15	AUGUSTUS	CDS	60120878	60121439	1.0	-	1	ID=g6841.t1.CDS4;Parent=g6841.t1
HiC_scaffold_15	AUGUSTUS	intron	60121440	60126317	1.0	-	.	ID=g6841.t1.intron4;Parent=g6841.t1
HiC_scaffold_15	AUGUSTUS	exon	60126318	60126564	.	-	.	ID=g6841.t1.exon5;Parent=g6841.t1
HiC_scaffold_15	AUGUSTUS	CDS	60126318	60126564	1.0	-	2	ID=g6841.t1.CDS5;Parent=g6841.t1
HiC_scaffold_15	AUGUSTUS	intron	60126565	60130238	1.0	-	.	ID=g6841.t1.intron5;Parent=g6841.t1
HiC_scaffold_15	AUGUSTUS	exon	60130239	60130464	.	-	.	ID=g6841.t1.exon6;Parent=g6841.t1
HiC_scaffold_15	AUGUSTUS	CDS	60130239	60130464	1.0	-	0	ID=g6841.t1.CDS6;Parent=g6841.t1
HiC_scaffold_15	AUGUSTUS	intron	60130465	60135671	1.0	-	.	ID=g6841.t1.intron6;Parent=g6841.t1
HiC_scaffold_15	AUGUSTUS	exon	60135672	60135768	.	-	.	ID=g6841.t1.exon7;Parent=g6841.t1
HiC_scaffold_15	AUGUSTUS	CDS	60135672	60135768	1.0	-	1	ID=g6841.t1.CDS7;Parent=g6841.t1
HiC_scaffold_15	AUGUSTUS	intron	60135769	60136474	1.0	-	.	ID=g6841.t1.intron7;Parent=g6841.t1
HiC_scaffold_15	AUGUSTUS	exon	60136475	60136662	.	-	.	ID=g6841.t1.exon8;Parent=g6841.t1
HiC_scaffold_15	AUGUSTUS	CDS	60136475	60136662	1.0	-	0	ID=g6841.t1.CDS8;Parent=g6841.t1
HiC_scaffold_15	AUGUSTUS	intron	60136663	60137896	1.0	-	.	ID=g6841.t1.intron8;Parent=g6841.t1
HiC_scaffold_15	AUGUSTUS	exon	60137897	60138109	.	-	.	ID=g6841.t1.exon9;Parent=g6841.t1
HiC_scaffold_15	AUGUSTUS	CDS	60137897	60138109	1.0	-	0	ID=g6841.t1.CDS9;Parent=g6841.t1
HiC_scaffold_15	AUGUSTUS	intron	60138110	60139262	1.0	-	.	ID=g6841.t1.intron9;Parent=g6841.t1
HiC_scaffold_15	AUGUSTUS	exon	60139263	60139400	.	-	.	ID=g6841.t1.exon10;Parent=g6841.t1
HiC_scaffold_15	AUGUSTUS	CDS	60139263	60139400	1.0	-	0	ID=g6841.t1.CDS10;Parent=g6841.t1
HiC_scaffold_15	AUGUSTUS	intron	60139401	60140371	1.0	-	.	ID=g6841.t1.intron10;Parent=g6841.t1
HiC_scaffold_15	AUGUSTUS	exon	60140372	60140495	.	-	.	ID=g6841.t1.exon11;Parent=g6841.t1
HiC_scaffold_15	AUGUSTUS	CDS	60140372	60140495	1.0	-	1	ID=g6841.t1.CDS11;Parent=g6841.t1
HiC_scaffold_15	AUGUSTUS	intron	60140496	60142638	1.0	-	.	ID=g6841.t1.intron11;Parent=g6841.t1
HiC_scaffold_15	AUGUSTUS	exon	60142639	60142758	.	-	.	ID=g6841.t1.exon12;Parent=g6841.t1
HiC_scaffold_15	AUGUSTUS	CDS	60142639	60142758	1.0	-	1	ID=g6841.t1.CDS12;Parent=g6841.t1
HiC_scaffold_15	AUGUSTUS	intron	60142759	60145518	1.0	-	.	ID=g6841.t1.intron12;Parent=g6841.t1
HiC_scaffold_15	AUGUSTUS	exon	60145519	60145679	.	-	.	ID=g6841.t1.exon13;Parent=g6841.t1
HiC_scaffold_15	AUGUSTUS	CDS	60145519	60145679	1.0	-	0	ID=g6841.t1.CDS13;Parent=g6841.t1
HiC_scaffold_15	AUGUSTUS	start_codon	60145677	60145679	.	-	0	ID=g6841.t1.start1;Parent=g6841.t1
HiC_scaffold_15	AUGUSTUS	stop_codon	60146944	60146946	.	-	0	ID=g6842.t1.stop1;Parent=g6842.t1
HiC_scaffold_15	AUGUSTUS	exon	60146944	60147011	.	-	.	ID=g6842.t1.exon1;Parent=g6842.t1
HiC_scaffold_15	AUGUSTUS	CDS	60146944	60147011	1.0	-	2	ID=g6842.t1.CDS1;Parent=g6842.t1
HiC_scaffold_15	AUGUSTUS	gene	60146944	60147701	.	-	.	ID=g6842
HiC_scaffold_15	AUGUSTUS	mRNA	60146944	60147701	0.98	-	.	ID=g6842.t1;Parent=g6842
HiC_scaffold_15	AUGUSTUS	intron	60147012	60147379	1.0	-	.	ID=g6842.t1.intron1;Parent=g6842.t1
HiC_scaffold_15	AUGUSTUS	exon	60147380	60147701	.	-	.	ID=g6842.t1.exon2;Parent=g6842.t1
HiC_scaffold_15	AUGUSTUS	CDS	60147380	60147701	0.98	-	0	ID=g6842.t1.CDS2;Parent=g6842.t1
HiC_scaffold_15	AUGUSTUS	start_codon	60147699	60147701	.	-	0	ID=g6842.t1.start1;Parent=g6842.t1
HiC_scaffold_15	AUGUSTUS	stop_codon	60189660	60189662	.	-	0	ID=g6843.t1.stop1;Parent=g6843.t1
HiC_scaffold_15	AUGUSTUS	exon	60189660	60189743	.	-	.	ID=g6843.t1.exon1;Parent=g6843.t1
HiC_scaffold_15	AUGUSTUS	CDS	60189660	60189743	1.0	-	0	ID=g6843.t1.CDS1;Parent=g6843.t1
HiC_scaffold_15	AUGUSTUS	gene	60189660	60333127	.	-	.	ID=g6843
HiC_scaffold_15	AUGUSTUS	mRNA	60189660	60333127	.	-	.	ID=g6843.t1;Parent=g6843;em_target=9668.ENSMPUP00000015599;em_score=2405.4;em_evalue=0.0;em_tcov=.;em_OGs=KOG0281@1|root,KOG0642@1|root,KOG0281@2759|Eukaryota,KOG0642@2759|Eukaryota,38G17@33154|Opisthokonta,3BIFI@33208|Metazoa,3D0W3@33213|Bilateria,481IU@7711|Chordata,497BN@7742|Vertebrata,3J2XC@40674|Mammalia,3EN19@33554|Carnivora;em_COG_cat=D;em_desc=WD repeat-containing protein 64;em_max_annot_lvl=33208|Metazoa;em_PFAMs=WD40;em_Preferred_name=WDR64
HiC_scaffold_15	AUGUSTUS	intron	60189744	60193656	1.0	-	.	ID=g6843.t1.intron1;Parent=g6843.t1
HiC_scaffold_15	AUGUSTUS	exon	60193657	60193770	.	-	.	ID=g6843.t1.exon2;Parent=g6843.t1
HiC_scaffold_15	AUGUSTUS	CDS	60193657	60193770	1.0	-	0	ID=g6843.t1.CDS2;Parent=g6843.t1
HiC_scaffold_15	AUGUSTUS	intron	60193771	60194789	1.0	-	.	ID=g6843.t1.intron2;Parent=g6843.t1
HiC_scaffold_15	AUGUSTUS	exon	60194790	60194870	.	-	.	ID=g6843.t1.exon3;Parent=g6843.t1
HiC_scaffold_15	AUGUSTUS	CDS	60194790	60194870	1.0	-	0	ID=g6843.t1.CDS3;Parent=g6843.t1
HiC_scaffold_15	AUGUSTUS	intron	60194871	60197944	1.0	-	.	ID=g6843.t1.intron3;Parent=g6843.t1
HiC_scaffold_15	AUGUSTUS	exon	60197945	60198050	.	-	.	ID=g6843.t1.exon4;Parent=g6843.t1
HiC_scaffold_15	AUGUSTUS	CDS	60197945	60198050	1.0	-	1	ID=g6843.t1.CDS4;Parent=g6843.t1
HiC_scaffold_15	AUGUSTUS	intron	60198051	60200013	1.0	-	.	ID=g6843.t1.intron4;Parent=g6843.t1
HiC_scaffold_15	AUGUSTUS	exon	60200014	60200202	.	-	.	ID=g6843.t1.exon5;Parent=g6843.t1
HiC_scaffold_15	AUGUSTUS	CDS	60200014	60200202	1.0	-	1	ID=g6843.t1.CDS5;Parent=g6843.t1
HiC_scaffold_15	AUGUSTUS	intron	60200203	60203054	1.0	-	.	ID=g6843.t1.intron5;Parent=g6843.t1
HiC_scaffold_15	AUGUSTUS	exon	60203055	60203164	.	-	.	ID=g6843.t1.exon6;Parent=g6843.t1
HiC_scaffold_15	AUGUSTUS	CDS	60203055	60203164	1.0	-	0	ID=g6843.t1.CDS6;Parent=g6843.t1
HiC_scaffold_15	AUGUSTUS	intron	60203165	60207341	1.0	-	.	ID=g6843.t1.intron6;Parent=g6843.t1
HiC_scaffold_15	AUGUSTUS	exon	60207342	60207400	.	-	.	ID=g6843.t1.exon7;Parent=g6843.t1
HiC_scaffold_15	AUGUSTUS	CDS	60207342	60207400	1.0	-	2	ID=g6843.t1.CDS7;Parent=g6843.t1
HiC_scaffold_15	AUGUSTUS	intron	60207401	60215823	1.0	-	.	ID=g6843.t1.intron7;Parent=g6843.t1
HiC_scaffold_15	AUGUSTUS	exon	60215824	60215929	.	-	.	ID=g6843.t1.exon8;Parent=g6843.t1
HiC_scaffold_15	AUGUSTUS	CDS	60215824	60215929	1.0	-	0	ID=g6843.t1.CDS8;Parent=g6843.t1
HiC_scaffold_15	AUGUSTUS	intron	60215930	60217510	1.0	-	.	ID=g6843.t1.intron8;Parent=g6843.t1
HiC_scaffold_15	AUGUSTUS	exon	60217511	60217650	.	-	.	ID=g6843.t1.exon9;Parent=g6843.t1
HiC_scaffold_15	AUGUSTUS	CDS	60217511	60217650	1.0	-	2	ID=g6843.t1.CDS9;Parent=g6843.t1
HiC_scaffold_15	AUGUSTUS	intron	60217651	60218417	1.0	-	.	ID=g6843.t1.intron9;Parent=g6843.t1
HiC_scaffold_15	AUGUSTUS	exon	60218418	60218454	.	-	.	ID=g6843.t1.exon10;Parent=g6843.t1
HiC_scaffold_15	AUGUSTUS	CDS	60218418	60218454	1.0	-	0	ID=g6843.t1.CDS10;Parent=g6843.t1
HiC_scaffold_15	AUGUSTUS	intron	60218455	60220099	1.0	-	.	ID=g6843.t1.intron10;Parent=g6843.t1
HiC_scaffold_15	AUGUSTUS	exon	60220100	60220169	.	-	.	ID=g6843.t1.exon11;Parent=g6843.t1
HiC_scaffold_15	AUGUSTUS	CDS	60220100	60220169	1.0	-	1	ID=g6843.t1.CDS11;Parent=g6843.t1
HiC_scaffold_15	AUGUSTUS	intron	60220170	60221201	1.0	-	.	ID=g6843.t1.intron11;Parent=g6843.t1
HiC_scaffold_15	AUGUSTUS	exon	60221202	60221303	.	-	.	ID=g6843.t1.exon12;Parent=g6843.t1
HiC_scaffold_15	AUGUSTUS	CDS	60221202	60221303	1.0	-	1	ID=g6843.t1.CDS12;Parent=g6843.t1
HiC_scaffold_15	AUGUSTUS	intron	60221304	60224495	1.0	-	.	ID=g6843.t1.intron12;Parent=g6843.t1
HiC_scaffold_15	AUGUSTUS	exon	60224496	60224626	.	-	.	ID=g6843.t1.exon13;Parent=g6843.t1
HiC_scaffold_15	AUGUSTUS	CDS	60224496	60224626	1.0	-	0	ID=g6843.t1.CDS13;Parent=g6843.t1
HiC_scaffold_15	AUGUSTUS	intron	60224627	60230100	1.0	-	.	ID=g6843.t1.intron13;Parent=g6843.t1
HiC_scaffold_15	AUGUSTUS	exon	60230101	60230274	.	-	.	ID=g6843.t1.exon14;Parent=g6843.t1
HiC_scaffold_15	AUGUSTUS	CDS	60230101	60230274	1.0	-	0	ID=g6843.t1.CDS14;Parent=g6843.t1
HiC_scaffold_15	AUGUSTUS	intron	60230275	60238666	0.98	-	.	ID=g6843.t1.intron14;Parent=g6843.t1
HiC_scaffold_15	AUGUSTUS	exon	60238667	60238842	.	-	.	ID=g6843.t1.exon15;Parent=g6843.t1
HiC_scaffold_15	AUGUSTUS	CDS	60238667	60238842	0.98	-	2	ID=g6843.t1.CDS15;Parent=g6843.t1
HiC_scaffold_15	AUGUSTUS	intron	60238843	60241201	1.0	-	.	ID=g6843.t1.intron15;Parent=g6843.t1
HiC_scaffold_15	AUGUSTUS	exon	60241202	60241325	.	-	.	ID=g6843.t1.exon16;Parent=g6843.t1
HiC_scaffold_15	AUGUSTUS	CDS	60241202	60241325	1.0	-	0	ID=g6843.t1.CDS16;Parent=g6843.t1
HiC_scaffold_15	AUGUSTUS	intron	60241326	60243608	1.0	-	.	ID=g6843.t1.intron16;Parent=g6843.t1
HiC_scaffold_15	AUGUSTUS	exon	60243609	60243757	.	-	.	ID=g6843.t1.exon17;Parent=g6843.t1
HiC_scaffold_15	AUGUSTUS	CDS	60243609	60243757	1.0	-	2	ID=g6843.t1.CDS17;Parent=g6843.t1
HiC_scaffold_15	AUGUSTUS	intron	60243758	60246733	1.0	-	.	ID=g6843.t1.intron17;Parent=g6843.t1
HiC_scaffold_15	AUGUSTUS	exon	60246734	60246860	.	-	.	ID=g6843.t1.exon18;Parent=g6843.t1
HiC_scaffold_15	AUGUSTUS	CDS	60246734	60246860	1.0	-	0	ID=g6843.t1.CDS18;Parent=g6843.t1
HiC_scaffold_15	AUGUSTUS	intron	60246861	60260712	1.0	-	.	ID=g6843.t1.intron18;Parent=g6843.t1
HiC_scaffold_15	AUGUSTUS	exon	60260713	60260852	.	-	.	ID=g6843.t1.exon19;Parent=g6843.t1
HiC_scaffold_15	AUGUSTUS	CDS	60260713	60260852	1.0	-	2	ID=g6843.t1.CDS19;Parent=g6843.t1
HiC_scaffold_15	AUGUSTUS	intron	60260853	60271253	1.0	-	.	ID=g6843.t1.intron19;Parent=g6843.t1
HiC_scaffold_15	AUGUSTUS	exon	60271254	60271333	.	-	.	ID=g6843.t1.exon20;Parent=g6843.t1
HiC_scaffold_15	AUGUSTUS	CDS	60271254	60271333	1.0	-	1	ID=g6843.t1.CDS20;Parent=g6843.t1
HiC_scaffold_15	AUGUSTUS	intron	60271334	60292786	1.0	-	.	ID=g6843.t1.intron20;Parent=g6843.t1
HiC_scaffold_15	AUGUSTUS	exon	60292787	60292921	.	-	.	ID=g6843.t1.exon21;Parent=g6843.t1
HiC_scaffold_15	AUGUSTUS	CDS	60292787	60292921	1.0	-	1	ID=g6843.t1.CDS21;Parent=g6843.t1
HiC_scaffold_15	AUGUSTUS	intron	60292922	60296209	1.0	-	.	ID=g6843.t1.intron21;Parent=g6843.t1
HiC_scaffold_15	AUGUSTUS	exon	60296210	60296424	.	-	.	ID=g6843.t1.exon22;Parent=g6843.t1
HiC_scaffold_15	AUGUSTUS	CDS	60296210	60296424	1.0	-	0	ID=g6843.t1.CDS22;Parent=g6843.t1
HiC_scaffold_15	AUGUSTUS	intron	60296425	60299307	1.0	-	.	ID=g6843.t1.intron22;Parent=g6843.t1
HiC_scaffold_15	AUGUSTUS	exon	60299308	60299418	.	-	.	ID=g6843.t1.exon23;Parent=g6843.t1
HiC_scaffold_15	AUGUSTUS	CDS	60299308	60299418	1.0	-	0	ID=g6843.t1.CDS23;Parent=g6843.t1
HiC_scaffold_15	AUGUSTUS	intron	60299419	60300656	1.0	-	.	ID=g6843.t1.intron23;Parent=g6843.t1
HiC_scaffold_15	AUGUSTUS	exon	60300657	60300686	.	-	.	ID=g6843.t1.exon24;Parent=g6843.t1
HiC_scaffold_15	AUGUSTUS	CDS	60300657	60300686	1.0	-	0	ID=g6843.t1.CDS24;Parent=g6843.t1
HiC_scaffold_15	AUGUSTUS	intron	60300687	60304101	1.0	-	.	ID=g6843.t1.intron24;Parent=g6843.t1
HiC_scaffold_15	AUGUSTUS	exon	60304102	60304205	.	-	.	ID=g6843.t1.exon25;Parent=g6843.t1
HiC_scaffold_15	AUGUSTUS	CDS	60304102	60304205	1.0	-	2	ID=g6843.t1.CDS25;Parent=g6843.t1
HiC_scaffold_15	AUGUSTUS	intron	60304206	60307067	1.0	-	.	ID=g6843.t1.intron25;Parent=g6843.t1
HiC_scaffold_15	AUGUSTUS	exon	60307068	60307170	.	-	.	ID=g6843.t1.exon26;Parent=g6843.t1
HiC_scaffold_15	AUGUSTUS	CDS	60307068	60307170	1.0	-	0	ID=g6843.t1.CDS26;Parent=g6843.t1
HiC_scaffold_15	AUGUSTUS	intron	60307171	60327168	0.99	-	.	ID=g6843.t1.intron26;Parent=g6843.t1
HiC_scaffold_15	AUGUSTUS	exon	60327169	60327299	.	-	.	ID=g6843.t1.exon27;Parent=g6843.t1
HiC_scaffold_15	AUGUSTUS	CDS	60327169	60327299	0.68	-	2	ID=g6843.t1.CDS27;Parent=g6843.t1
HiC_scaffold_15	AUGUSTUS	intron	60327300	60330499	0.49	-	.	ID=g6843.t1.intron27;Parent=g6843.t1
HiC_scaffold_15	AUGUSTUS	exon	60330500	60330524	.	-	.	ID=g6843.t1.exon28;Parent=g6843.t1
HiC_scaffold_15	AUGUSTUS	CDS	60330500	60330524	0.49	-	0	ID=g6843.t1.CDS28;Parent=g6843.t1
HiC_scaffold_15	AUGUSTUS	intron	60330525	60332950	0.54	-	.	ID=g6843.t1.intron28;Parent=g6843.t1
HiC_scaffold_15	AUGUSTUS	exon	60332951	60333127	.	-	.	ID=g6843.t1.exon29;Parent=g6843.t1
HiC_scaffold_15	AUGUSTUS	CDS	60332951	60333127	0.87	-	0	ID=g6843.t1.CDS29;Parent=g6843.t1
HiC_scaffold_15	AUGUSTUS	start_codon	60333125	60333127	.	-	0	ID=g6843.t1.start1;Parent=g6843.t1
HiC_scaffold_15	AUGUSTUS	start_codon	60341452	60341454	.	+	0	ID=g6844.t1.start1;Parent=g6844.t1
HiC_scaffold_15	AUGUSTUS	gene	60341452	60342228	.	+	.	ID=g6844
HiC_scaffold_15	AUGUSTUS	exon	60341452	60342228	.	+	.	ID=g6844.t1.exon1;Parent=g6844.t1
HiC_scaffold_15	AUGUSTUS	mRNA	60341452	60342228	1.0	+	.	ID=g6844.t1;Parent=g6844;em_target=60711.ENSCSAP00000005683;em_score=252.3;em_evalue=1.5e-77;em_tcov=.;em_OGs=KOG3656@1|root,KOG3656@2759|Eukaryota,38E5F@33154|Opisthokonta,3BFNU@33208|Metazoa,3D1Q0@33213|Bilateria,480ID@7711|Chordata,496QJ@7742|Vertebrata,3J1MC@40674|Mammalia,35I5I@314146|Euarchontoglires,4M88B@9443|Primates,3677Z@314294|Cercopithecoidea;em_COG_cat=S;em_desc=Belongs to the G-protein coupled receptor 1 family;em_max_annot_lvl=33208|Metazoa;em_Preferred_name=OPN3;em_KEGG_ko=ko:K04256;em_BRITE=ko00000,ko01009,ko04030;em_PFAMs=7tm_1;em_GOs=GO:0001750,GO:0003674,GO:0004888,GO:0004930,GO:0005575,GO:0005623,GO:0005886,GO:0005887,GO:0005929,GO:0007154,GO:0007165,GO:0007186,GO:0007602,GO:0008020,GO:0008150,GO:0009314,GO:0009416,GO:0009581,GO:0009582,GO:0009583,GO:0009584,GO:0009605,GO:0009628,GO:0009881,GO:0009987,GO:0016020,GO:0016021,GO:0023052,GO:0031224,GO:0031226,GO:0038023,GO:0042752,GO:0042995,GO:0043005,GO:0043226,GO:0044422,GO:0044425,GO:0044441,GO:0044459,GO:0044463,GO:0044464,GO:0050789,GO:0050794,GO:0050896,GO:0051606,GO:0051716,GO:0060089,GO:0065007,GO:0071944,GO:0097458,GO:0097730,GO:0097731,GO:0097733,GO:0120025,GO:0120038
HiC_scaffold_15	AUGUSTUS	CDS	60341452	60342228	1.0	+	0	ID=g6844.t1.CDS1;Parent=g6844.t1
HiC_scaffold_15	AUGUSTUS	stop_codon	60342226	60342228	.	+	0	ID=g6844.t1.stop1;Parent=g6844.t1
HiC_scaffold_15	AUGUSTUS	start_codon	60346054	60346056	.	+	0	ID=g6845.t1.start1;Parent=g6845.t1
HiC_scaffold_15	AUGUSTUS	gene	60346054	60348018	.	+	.	ID=g6845
HiC_scaffold_15	AUGUSTUS	exon	60346054	60348018	.	+	.	ID=g6845.t1.exon1;Parent=g6845.t1
HiC_scaffold_15	AUGUSTUS	mRNA	60346054	60348018	1.0	+	.	ID=g6845.t1;Parent=g6845;em_target=9713.XP_006747987.1;em_score=1377.3;em_evalue=0.0;em_tcov=.;em_OGs=COG5044@1|root,KOG4405@2759|Eukaryota,3985T@33154|Opisthokonta,3BGRA@33208|Metazoa,3CV49@33213|Bilateria,4805M@7711|Chordata,48VXB@7742|Vertebrata,3JE9U@40674|Mammalia,3EH7J@33554|Carnivora;em_COG_cat=TU;em_desc=Rab escort protein;em_max_annot_lvl=33208|Metazoa;em_Preferred_name=CHML;em_PFAMs=GDI;em_GOs=GO:0000922,GO:0001505,GO:0003674,GO:0005488,GO:0005515,GO:0005575,GO:0005622,GO:0005623,GO:0005634,GO:0005654,GO:0005737,GO:0005818,GO:0005819,GO:0005829,GO:0005856,GO:0005968,GO:0006464,GO:0006807,GO:0006810,GO:0006836,GO:0007154,GO:0007267,GO:0007268,GO:0007269,GO:0008021,GO:0008150,GO:0008152,GO:0009987,GO:0012505,GO:0015630,GO:0016020,GO:0016192,GO:0017016,GO:0017137,GO:0018342,GO:0018344,GO:0019538,GO:0019899,GO:0023052,GO:0023061,GO:0030133,GO:0031267,GO:0031410,GO:0031974,GO:0031981,GO:0031982,GO:0032940,GO:0032991,GO:0036211,GO:0043170,GO:0043226,GO:0043227,GO:0043228,GO:0043229,GO:0043231,GO:0043232,GO:0043233,GO:0043412,GO:0043687,GO:0044237,GO:0044238,GO:0044260,GO:0044267,GO:0044422,GO:0044424,GO:0044428,GO:0044430,GO:0044444,GO:0044446,GO:0044456,GO:0044464,GO:0045202,GO:0046903,GO:0048471,GO:0051020,GO:0051179,GO:0051234,GO:0051641,GO:0051649,GO:0065007,GO:0065008,GO:0070013,GO:0070382,GO:0071704,GO:0097354,GO:0097458,GO:0097708,GO:0098793,GO:0098916,GO:0099080,GO:0099503,GO:0099536,GO:0099537,GO:0099643,GO:1901564,GO:1902494,GO:1990234
HiC_scaffold_15	AUGUSTUS	CDS	60346054	60348018	1.0	+	0	ID=g6845.t1.CDS1;Parent=g6845.t1
HiC_scaffold_15	AUGUSTUS	stop_codon	60348016	60348018	.	+	0	ID=g6845.t1.stop1;Parent=g6845.t1
HiC_scaffold_15	AUGUSTUS	stop_codon	60385795	60385797	.	-	0	ID=g6846.t1.stop1;Parent=g6846.t1
HiC_scaffold_15	AUGUSTUS	exon	60385795	60385968	.	-	.	ID=g6846.t1.exon1;Parent=g6846.t1
HiC_scaffold_15	AUGUSTUS	CDS	60385795	60385968	1.0	-	0	ID=g6846.t1.CDS1;Parent=g6846.t1
HiC_scaffold_15	AUGUSTUS	gene	60385795	60432099	.	-	.	ID=g6846
HiC_scaffold_15	AUGUSTUS	mRNA	60385795	60432099	1.0	-	.	ID=g6846.t1;Parent=g6846;em_target=9668.ENSMPUP00000015590;em_score=1074.3;em_evalue=0.0;em_tcov=.;em_OGs=COG0654@1|root,KOG2614@2759|Eukaryota,38H32@33154|Opisthokonta,3B95Q@33208|Metazoa,3CUZM@33213|Bilateria,481H2@7711|Chordata,48Y9J@7742|Vertebrata,3J6KZ@40674|Mammalia,3EFSW@33554|Carnivora;em_COG_cat=C;em_desc=Catalyzes the hydroxylation of L-kynurenine (L-Kyn) to form 3-hydroxy-L-kynurenine (L-3OHKyn). Required for synthesis of quinolinic acid, a neurotoxic NMDA receptor antagonist and potential endogenous inhibitor of NMDA receptor signaling in axonal targeting, synaptogenesis and apoptosis during brain development. Quinolinic acid may also affect NMDA receptor signaling in pancreatic beta cells, osteoblasts, myocardial cells, and the gastrointestinal tract;em_max_annot_lvl=33208|Metazoa;em_Preferred_name=KMO;em_EC=1.14.13.9;em_KEGG_ko=ko:K00486;em_KEGG_Pathway=ko00380,ko01100,map00380,map01100;em_KEGG_Module=M00038;em_KEGG_Reaction=R01960;em_KEGG_rclass=RC00046;em_BRITE=ko00000,ko00001,ko00002,ko01000;em_PFAMs=FAD_binding_3;em_GOs=GO:0000166,GO:0001505,GO:0001655,GO:0001822,GO:0001878,GO:0001956,GO:0002064,GO:0002237,GO:0003674,GO:0003824,GO:0004497,GO:0004502,GO:0005488,GO:0005575,GO:0005622,GO:0005623,GO:0005737,GO:0005739,GO:0005740,GO:0005741,GO:0005829,GO:0006082,GO:0006139,GO:0006520,GO:0006568,GO:0006569,GO:0006576,GO:0006586,GO:0006725,GO:0006726,GO:0006727,GO:0006732,GO:0006733,GO:0006753,GO:0006793,GO:0006796,GO:0006807,GO:0006950,GO:0006970,GO:0007275,GO:0008055,GO:0008150,GO:0008152,GO:0009056,GO:0009058,GO:0009063,GO:0009072,GO:0009074,GO:0009117,GO:0009308,GO:0009310,GO:0009605,GO:0009607,GO:0009617,GO:0009620,GO:0009628,GO:0009651,GO:0009888,GO:0009987,GO:0010033,GO:0010646,GO:0010647,GO:0010941,GO:0010942,GO:0014048,GO:0014049,GO:0016020,GO:0016054,GO:0016174,GO:0016491,GO:0016651,GO:0016705,GO:0016709,GO:0018130,GO:0019362,GO:0019438,GO:0019439,GO:0019637,GO:0019674,GO:0019748,GO:0019752,GO:0019867,GO:0023051,GO:0023056,GO:0030154,GO:0030855,GO:0031090,GO:0031966,GO:0031967,GO:0031968,GO:0031975,GO:0032496,GO:0032501,GO:0032502,GO:0032835,GO:0032879,GO:0032890,GO:0032892,GO:0033060,GO:0033993,GO:0034097,GO:0034641,GO:0035850,GO:0036094,GO:0042180,GO:0042221,GO:0042402,GO:0042430,GO:0042436,GO:0042440,GO:0042441,GO:0042537,GO:0043167,GO:0043168,GO:0043207,GO:0043226,GO:0043227,GO:0043229,GO:0043231,GO:0043269,GO:0043270,GO:0043324,GO:0043436,GO:0043473,GO:0043474,GO:0044070,GO:0044106,GO:0044237,GO:0044238,GO:0044248,GO:0044249,GO:0044270,GO:0044281,GO:0044282,GO:0044422,GO:0044424,GO:0044429,GO:0044444,GO:0044446,GO:0044464,GO:0044550,GO:0046148,GO:0046152,GO:0046158,GO:0046218,GO:0046395,GO:0046483,GO:0046496,GO:0046700,GO:0046928,GO:0048037,GO:0048066,GO:0048069,GO:0048072,GO:0048468,GO:0048513,GO:0048518,GO:0048522,GO:0048731,GO:0048856,GO:0048869,GO:0050660,GO:0050662,GO:0050664,GO:0050789,GO:0050794,GO:0050804,GO:0050806,GO:0050896,GO:0051046,GO:0051047,GO:0051049,GO:0051050,GO:0051186,GO:0051588,GO:0051590,GO:0051704,GO:0051707,GO:0051716,GO:0051952,GO:0051954,GO:0051955,GO:0051957,GO:0051966,GO:0051968,GO:0055086,GO:0055114,GO:0060341,GO:0060429,GO:0061005,GO:0061318,GO:0065007,GO:0065008,GO:0070189,GO:0070555,GO:0070887,GO:0071310,GO:0071345,GO:0071347,GO:0071704,GO:0071949,GO:0072001,GO:0072006,GO:0072009,GO:0072010,GO:0072015,GO:0072073,GO:0072112,GO:0072310,GO:0072311,GO:0072524,GO:0097052,GO:0097159,GO:0098588,GO:0098805,GO:0099177,GO:1901214,GO:1901216,GO:1901265,GO:1901360,GO:1901361,GO:1901362,GO:1901363,GO:1901564,GO:1901565,GO:1901575,GO:1901576,GO:1901605,GO:1901606,GO:1901700,GO:1903294,GO:1903296,GO:1903530,GO:1903532,GO:1903793
HiC_scaffold_15	AUGUSTUS	intron	60385969	60387278	1.0	-	.	ID=g6846.t1.intron1;Parent=g6846.t1
HiC_scaffold_15	AUGUSTUS	exon	60387279	60387338	.	-	.	ID=g6846.t1.exon2;Parent=g6846.t1
HiC_scaffold_15	AUGUSTUS	CDS	60387279	60387338	1.0	-	0	ID=g6846.t1.CDS2;Parent=g6846.t1
HiC_scaffold_15	AUGUSTUS	intron	60387339	60387424	1.0	-	.	ID=g6846.t1.intron2;Parent=g6846.t1
HiC_scaffold_15	AUGUSTUS	exon	60387425	60387526	.	-	.	ID=g6846.t1.exon3;Parent=g6846.t1
HiC_scaffold_15	AUGUSTUS	CDS	60387425	60387526	1.0	-	0	ID=g6846.t1.CDS3;Parent=g6846.t1
HiC_scaffold_15	AUGUSTUS	intron	60387527	60391820	1.0	-	.	ID=g6846.t1.intron3;Parent=g6846.t1
HiC_scaffold_15	AUGUSTUS	exon	60391821	60391903	.	-	.	ID=g6846.t1.exon4;Parent=g6846.t1
HiC_scaffold_15	AUGUSTUS	CDS	60391821	60391903	1.0	-	2	ID=g6846.t1.CDS4;Parent=g6846.t1
HiC_scaffold_15	AUGUSTUS	intron	60391904	60394081	1.0	-	.	ID=g6846.t1.intron4;Parent=g6846.t1
HiC_scaffold_15	AUGUSTUS	exon	60394082	60394139	.	-	.	ID=g6846.t1.exon5;Parent=g6846.t1
HiC_scaffold_15	AUGUSTUS	CDS	60394082	60394139	1.0	-	0	ID=g6846.t1.CDS5;Parent=g6846.t1
HiC_scaffold_15	AUGUSTUS	intron	60394140	60395970	1.0	-	.	ID=g6846.t1.intron5;Parent=g6846.t1
HiC_scaffold_15	AUGUSTUS	exon	60395971	60396115	.	-	.	ID=g6846.t1.exon6;Parent=g6846.t1
HiC_scaffold_15	AUGUSTUS	CDS	60395971	60396115	1.0	-	1	ID=g6846.t1.CDS6;Parent=g6846.t1
HiC_scaffold_15	AUGUSTUS	intron	60396116	60397815	1.0	-	.	ID=g6846.t1.intron6;Parent=g6846.t1
HiC_scaffold_15	AUGUSTUS	exon	60397816	60397937	.	-	.	ID=g6846.t1.exon7;Parent=g6846.t1
HiC_scaffold_15	AUGUSTUS	CDS	60397816	60397937	1.0	-	0	ID=g6846.t1.CDS7;Parent=g6846.t1
HiC_scaffold_15	AUGUSTUS	intron	60397938	60398712	1.0	-	.	ID=g6846.t1.intron7;Parent=g6846.t1
HiC_scaffold_15	AUGUSTUS	exon	60398713	60398784	.	-	.	ID=g6846.t1.exon8;Parent=g6846.t1
HiC_scaffold_15	AUGUSTUS	CDS	60398713	60398784	1.0	-	0	ID=g6846.t1.CDS8;Parent=g6846.t1
HiC_scaffold_15	AUGUSTUS	intron	60398785	60400796	1.0	-	.	ID=g6846.t1.intron8;Parent=g6846.t1
HiC_scaffold_15	AUGUSTUS	exon	60400797	60400962	.	-	.	ID=g6846.t1.exon9;Parent=g6846.t1
HiC_scaffold_15	AUGUSTUS	CDS	60400797	60400962	1.0	-	1	ID=g6846.t1.CDS9;Parent=g6846.t1
HiC_scaffold_15	AUGUSTUS	intron	60400963	60401879	1.0	-	.	ID=g6846.t1.intron9;Parent=g6846.t1
HiC_scaffold_15	AUGUSTUS	exon	60401880	60401967	.	-	.	ID=g6846.t1.exon10;Parent=g6846.t1
HiC_scaffold_15	AUGUSTUS	CDS	60401880	60401967	1.0	-	2	ID=g6846.t1.CDS10;Parent=g6846.t1
HiC_scaffold_15	AUGUSTUS	intron	60401968	60405761	1.0	-	.	ID=g6846.t1.intron10;Parent=g6846.t1
HiC_scaffold_15	AUGUSTUS	exon	60405762	60405810	.	-	.	ID=g6846.t1.exon11;Parent=g6846.t1
HiC_scaffold_15	AUGUSTUS	CDS	60405762	60405810	1.0	-	0	ID=g6846.t1.CDS11;Parent=g6846.t1
HiC_scaffold_15	AUGUSTUS	intron	60405811	60412561	1.0	-	.	ID=g6846.t1.intron11;Parent=g6846.t1
HiC_scaffold_15	AUGUSTUS	exon	60412562	60412651	.	-	.	ID=g6846.t1.exon12;Parent=g6846.t1
HiC_scaffold_15	AUGUSTUS	CDS	60412562	60412651	1.0	-	0	ID=g6846.t1.CDS12;Parent=g6846.t1
HiC_scaffold_15	AUGUSTUS	intron	60412652	60413855	1.0	-	.	ID=g6846.t1.intron12;Parent=g6846.t1
HiC_scaffold_15	AUGUSTUS	exon	60413856	60413953	.	-	.	ID=g6846.t1.exon13;Parent=g6846.t1
HiC_scaffold_15	AUGUSTUS	CDS	60413856	60413953	1.0	-	2	ID=g6846.t1.CDS13;Parent=g6846.t1
HiC_scaffold_15	AUGUSTUS	intron	60413954	60414245	1.0	-	.	ID=g6846.t1.intron13;Parent=g6846.t1
HiC_scaffold_15	AUGUSTUS	exon	60414246	60414315	.	-	.	ID=g6846.t1.exon14;Parent=g6846.t1
HiC_scaffold_15	AUGUSTUS	CDS	60414246	60414315	1.0	-	0	ID=g6846.t1.CDS14;Parent=g6846.t1
HiC_scaffold_15	AUGUSTUS	intron	60414316	60432045	1.0	-	.	ID=g6846.t1.intron14;Parent=g6846.t1
HiC_scaffold_15	AUGUSTUS	exon	60432046	60432099	.	-	.	ID=g6846.t1.exon15;Parent=g6846.t1
HiC_scaffold_15	AUGUSTUS	CDS	60432046	60432099	1.0	-	0	ID=g6846.t1.CDS15;Parent=g6846.t1
HiC_scaffold_15	AUGUSTUS	start_codon	60432097	60432099	.	-	0	ID=g6846.t1.start1;Parent=g6846.t1
HiC_scaffold_15	AUGUSTUS	start_codon	60453469	60453471	.	+	0	ID=g6847.t1.start1;Parent=g6847.t1
HiC_scaffold_15	AUGUSTUS	exon	60453469	60453594	.	+	.	ID=g6847.t1.exon1;Parent=g6847.t1
HiC_scaffold_15	AUGUSTUS	CDS	60453469	60453594	1.0	+	0	ID=g6847.t1.CDS1;Parent=g6847.t1
HiC_scaffold_15	AUGUSTUS	gene	60453469	60480015	.	+	.	ID=g6847
HiC_scaffold_15	AUGUSTUS	mRNA	60453469	60480015	1.0	+	.	ID=g6847.t1;Parent=g6847;em_target=9612.ENSCAFP00000023095;em_score=1081.9;em_evalue=0.0;em_tcov=.;em_OGs=COG0114@1|root,KOG1317@2759|Eukaryota,38GHX@33154|Opisthokonta,3BB3C@33208|Metazoa,3CUSS@33213|Bilateria,487GR@7711|Chordata,490UB@7742|Vertebrata,3J6FA@40674|Mammalia,3EQS6@33554|Carnivora;em_COG_cat=C;em_desc=Fumarate hydratase;em_max_annot_lvl=33208|Metazoa;em_Preferred_name=FH;em_EC=4.2.1.2;em_KEGG_ko=ko:K01679;em_KEGG_Pathway=ko00020,ko00620,ko00720,ko01100,ko01110,ko01120,ko01130,ko01200,ko04934,ko05200,ko05211,map00020,map00620,map00720,map01100,map01110,map01120,map01130,map01200,map04934,map05200,map05211;em_KEGG_Module=M00009,M00011,M00173,M00376;em_KEGG_Reaction=R01082;em_KEGG_rclass=RC00443;em_BRITE=ko00000,ko00001,ko00002,ko01000;em_PFAMs=FumaraseC_C,Lyase_1;em_GOs=GO:0001894,GO:0003674,GO:0003824,GO:0004333,GO:0005575,GO:0005622,GO:0005623,GO:0005737,GO:0005739,GO:0005759,GO:0006082,GO:0006091,GO:0006099,GO:0006101,GO:0006106,GO:0006108,GO:0008150,GO:0008152,GO:0009060,GO:0009987,GO:0015980,GO:0016829,GO:0016835,GO:0016836,GO:0016999,GO:0017144,GO:0019752,GO:0031974,GO:0032501,GO:0042592,GO:0043226,GO:0043227,GO:0043229,GO:0043231,GO:0043233,GO:0043436,GO:0043648,GO:0044237,GO:0044238,GO:0044281,GO:0044422,GO:0044424,GO:0044429,GO:0044444,GO:0044446,GO:0044464,GO:0045333,GO:0048871,GO:0048872,GO:0048873,GO:0055114,GO:0060249,GO:0065007,GO:0065008,GO:0070013,GO:0071704,GO:0072350
HiC_scaffold_15	AUGUSTUS	intron	60453595	60460861	1.0	+	.	ID=g6847.t1.intron1;Parent=g6847.t1
HiC_scaffold_15	AUGUSTUS	exon	60460862	60460996	.	+	.	ID=g6847.t1.exon2;Parent=g6847.t1
HiC_scaffold_15	AUGUSTUS	CDS	60460862	60460996	1.0	+	0	ID=g6847.t1.CDS2;Parent=g6847.t1
HiC_scaffold_15	AUGUSTUS	intron	60460997	60463602	1.0	+	.	ID=g6847.t1.intron2;Parent=g6847.t1
HiC_scaffold_15	AUGUSTUS	exon	60463603	60463713	.	+	.	ID=g6847.t1.exon3;Parent=g6847.t1
HiC_scaffold_15	AUGUSTUS	CDS	60463603	60463713	1.0	+	0	ID=g6847.t1.CDS3;Parent=g6847.t1
HiC_scaffold_15	AUGUSTUS	intron	60463714	60465635	1.0	+	.	ID=g6847.t1.intron3;Parent=g6847.t1
HiC_scaffold_15	AUGUSTUS	exon	60465636	60465812	.	+	.	ID=g6847.t1.exon4;Parent=g6847.t1
HiC_scaffold_15	AUGUSTUS	CDS	60465636	60465812	1.0	+	0	ID=g6847.t1.CDS4;Parent=g6847.t1
HiC_scaffold_15	AUGUSTUS	intron	60465813	60468140	1.0	+	.	ID=g6847.t1.intron4;Parent=g6847.t1
HiC_scaffold_15	AUGUSTUS	exon	60468141	60468323	.	+	.	ID=g6847.t1.exon5;Parent=g6847.t1
HiC_scaffold_15	AUGUSTUS	CDS	60468141	60468323	1.0	+	0	ID=g6847.t1.CDS5;Parent=g6847.t1
HiC_scaffold_15	AUGUSTUS	intron	60468324	60471314	1.0	+	.	ID=g6847.t1.intron5;Parent=g6847.t1
HiC_scaffold_15	AUGUSTUS	exon	60471315	60471480	.	+	.	ID=g6847.t1.exon6;Parent=g6847.t1
HiC_scaffold_15	AUGUSTUS	CDS	60471315	60471480	1.0	+	0	ID=g6847.t1.CDS6;Parent=g6847.t1
HiC_scaffold_15	AUGUSTUS	intron	60471481	60472569	1.0	+	.	ID=g6847.t1.intron6;Parent=g6847.t1
HiC_scaffold_15	AUGUSTUS	exon	60472570	60472773	.	+	.	ID=g6847.t1.exon7;Parent=g6847.t1
HiC_scaffold_15	AUGUSTUS	CDS	60472570	60472773	1.0	+	2	ID=g6847.t1.CDS7;Parent=g6847.t1
HiC_scaffold_15	AUGUSTUS	intron	60472774	60474286	1.0	+	.	ID=g6847.t1.intron7;Parent=g6847.t1
HiC_scaffold_15	AUGUSTUS	exon	60474287	60474414	.	+	.	ID=g6847.t1.exon8;Parent=g6847.t1
HiC_scaffold_15	AUGUSTUS	CDS	60474287	60474414	1.0	+	2	ID=g6847.t1.CDS8;Parent=g6847.t1
HiC_scaffold_15	AUGUSTUS	intron	60474415	60476501	1.0	+	.	ID=g6847.t1.intron8;Parent=g6847.t1
HiC_scaffold_15	AUGUSTUS	exon	60476502	60476655	.	+	.	ID=g6847.t1.exon9;Parent=g6847.t1
HiC_scaffold_15	AUGUSTUS	CDS	60476502	60476655	1.0	+	0	ID=g6847.t1.CDS9;Parent=g6847.t1
HiC_scaffold_15	AUGUSTUS	intron	60476656	60479872	1.0	+	.	ID=g6847.t1.intron9;Parent=g6847.t1
HiC_scaffold_15	AUGUSTUS	exon	60479873	60480015	.	+	.	ID=g6847.t1.exon10;Parent=g6847.t1
HiC_scaffold_15	AUGUSTUS	CDS	60479873	60480015	1.0	+	2	ID=g6847.t1.CDS10;Parent=g6847.t1
HiC_scaffold_15	AUGUSTUS	stop_codon	60480013	60480015	.	+	0	ID=g6847.t1.stop1;Parent=g6847.t1
HiC_scaffold_15	gmst	start_codon	60587457	60587459	33.761283	+	0	ID=g6848.t3.start1;Parent=g6848.t3
HiC_scaffold_15	gmst	CDS	60587457	60587564	33.761283	+	0	ID=g6848.t3.CDS1;Parent=g6848.t3
HiC_scaffold_15	gmst	exon	60587457	60587564	33.761283	+	0	ID=g6848.t3.exon1;Parent=g6848.t3
HiC_scaffold_15	AUGUSTUS	gene	60587457	61097067	.	+	.	ID=g6848
HiC_scaffold_15	gmst	mRNA	60587457	61097067	.	+	.	ID=g6848.t3;Parent=g6848;em_target=9913.ENSBTAP00000051949;em_score=1073.5;em_evalue=0.0;em_tcov=.;em_OGs=KOG3589@1|root,KOG3589@2759|Eukaryota,38G0S@33154|Opisthokonta,3BAC2@33208|Metazoa,3CS6C@33213|Bilateria,47YV1@7711|Chordata,48Z5M@7742|Vertebrata,3J1XU@40674|Mammalia;em_COG_cat=T;em_desc=G-protein beta-subunit binding;em_max_annot_lvl=33208|Metazoa;em_Preferred_name=RGS7;em_KEGG_ko=ko:K16449;em_BRITE=ko00000;em_PFAMs=DEP,G-gamma,RGS;em_GOs=GO:0001965,GO:0001975,GO:0003674,GO:0005096,GO:0005488,GO:0005515,GO:0005575,GO:0005622,GO:0005623,GO:0005634,GO:0005635,GO:0005737,GO:0005829,GO:0005886,GO:0006457,GO:0006950,GO:0007154,GO:0007165,GO:0007186,GO:0007212,GO:0007275,GO:0007399,GO:0007417,GO:0007420,GO:0007610,GO:0007622,GO:0007631,GO:0008047,GO:0008150,GO:0008277,GO:0009266,GO:0009409,GO:0009410,GO:0009628,GO:0009636,GO:0009966,GO:0009987,GO:0010033,GO:0010243,GO:0010646,GO:0010959,GO:0012505,GO:0014075,GO:0016020,GO:0023051,GO:0023052,GO:0030234,GO:0030425,GO:0030695,GO:0031681,GO:0031967,GO:0031975,GO:0032501,GO:0032502,GO:0032879,GO:0032991,GO:0034762,GO:0034764,GO:0034765,GO:0034767,GO:0036477,GO:0040012,GO:0040017,GO:0042221,GO:0042493,GO:0042995,GO:0043005,GO:0043085,GO:0043087,GO:0043226,GO:0043227,GO:0043229,GO:0043231,GO:0043266,GO:0043268,GO:0043269,GO:0043270,GO:0043547,GO:0044093,GO:0044292,GO:0044422,GO:0044424,GO:0044425,GO:0044428,GO:0044444,GO:0044446,GO:0044463,GO:0044464,GO:0045121,GO:0045471,GO:0046662,GO:0046677,GO:0048511,GO:0048513,GO:0048518,GO:0048522,GO:0048583,GO:0048731,GO:0048856,GO:0050789,GO:0050790,GO:0050794,GO:0050795,GO:0050896,GO:0051049,GO:0051050,GO:0051239,GO:0051336,GO:0051345,GO:0051716,GO:0060322,GO:0060589,GO:0065007,GO:0065009,GO:0071944,GO:0097305,GO:0097366,GO:0097447,GO:0097458,GO:0098589,GO:0098772,GO:0098805,GO:0098857,GO:0120025,GO:0120038,GO:1901379,GO:1901381,GO:1901698,GO:1901700,GO:1904062,GO:1904064,GO:2000241
HiC_scaffold_15	gmst	intron	60587565	60587949	33.761283	+	0	ID=g6848.t3.intron1;Parent=g6848.t3
HiC_scaffold_15	gmst	CDS	60587950	60588078	33.761283	+	0	ID=g6848.t3.CDS2;Parent=g6848.t3
HiC_scaffold_15	gmst	exon	60587950	60588078	33.761283	+	0	ID=g6848.t3.exon2;Parent=g6848.t3
HiC_scaffold_15	gmst	start_codon	60588001	60588003	86.208538	+	0	ID=g6848.t2.start1;Parent=g6848.t2
HiC_scaffold_15	gmst	CDS	60588001	60588078	86.208538	+	0	ID=g6848.t2.CDS1;Parent=g6848.t2
HiC_scaffold_15	gmst	exon	60588001	60588078	86.208538	+	0	ID=g6848.t2.exon1;Parent=g6848.t2
HiC_scaffold_15	gmst	mRNA	60588001	61081933	.	+	.	ID=g6848.t2;Parent=g6848;em_target=29073.XP_008692847.1;em_score=1099.2;em_evalue=0.0;em_tcov=.;em_OGs=KOG3589@1|root,KOG3589@2759|Eukaryota,38G0S@33154|Opisthokonta,3BAC2@33208|Metazoa,3CS6C@33213|Bilateria,47YV1@7711|Chordata,48Z5M@7742|Vertebrata,3J1XU@40674|Mammalia,3EFVX@33554|Carnivora;em_COG_cat=T;em_desc=Regulator of G-protein signaling 7;em_max_annot_lvl=33208|Metazoa;em_Preferred_name=RGS7;em_KEGG_ko=ko:K16449;em_BRITE=ko00000;em_PFAMs=DEP,G-gamma,RGS;em_GOs=GO:0001965,GO:0001975,GO:0003674,GO:0005096,GO:0005488,GO:0005515,GO:0005575,GO:0005622,GO:0005623,GO:0005634,GO:0005635,GO:0005737,GO:0005829,GO:0005886,GO:0006457,GO:0006950,GO:0007154,GO:0007165,GO:0007186,GO:0007212,GO:0007275,GO:0007399,GO:0007417,GO:0007420,GO:0007610,GO:0007622,GO:0007631,GO:0008047,GO:0008150,GO:0008277,GO:0009266,GO:0009409,GO:0009410,GO:0009628,GO:0009636,GO:0009966,GO:0009987,GO:0010033,GO:0010243,GO:0010646,GO:0010959,GO:0012505,GO:0014075,GO:0016020,GO:0023051,GO:0023052,GO:0030234,GO:0030425,GO:0030695,GO:0031681,GO:0031967,GO:0031975,GO:0032501,GO:0032502,GO:0032879,GO:0032991,GO:0034762,GO:0034764,GO:0034765,GO:0034767,GO:0036477,GO:0040012,GO:0040017,GO:0042221,GO:0042493,GO:0042995,GO:0043005,GO:0043085,GO:0043087,GO:0043226,GO:0043227,GO:0043229,GO:0043231,GO:0043266,GO:0043268,GO:0043269,GO:0043270,GO:0043547,GO:0044093,GO:0044292,GO:0044422,GO:0044424,GO:0044425,GO:0044428,GO:0044444,GO:0044446,GO:0044463,GO:0044464,GO:0045121,GO:0045471,GO:0046662,GO:0046677,GO:0048511,GO:0048513,GO:0048518,GO:0048522,GO:0048583,GO:0048731,GO:0048856,GO:0050789,GO:0050790,GO:0050794,GO:0050795,GO:0050896,GO:0051049,GO:0051050,GO:0051239,GO:0051336,GO:0051345,GO:0051716,GO:0060322,GO:0060589,GO:0065007,GO:0065009,GO:0071944,GO:0097305,GO:0097366,GO:0097447,GO:0097458,GO:0098589,GO:0098772,GO:0098805,GO:0098857,GO:0120025,GO:0120038,GO:1901379,GO:1901381,GO:1901698,GO:1901700,GO:1904062,GO:1904064,GO:2000241
HiC_scaffold_15	gmst	intron	60588079	60824927	33.761283	+	0	ID=g6848.t3.intron2;Parent=g6848.t3
HiC_scaffold_15	gmst	intron	60588079	60824927	86.208538	+	0	ID=g6848.t2.intron1;Parent=g6848.t2
HiC_scaffold_15	gmst	CDS	60824928	60825024	33.761283	+	0	ID=g6848.t3.CDS3;Parent=g6848.t3
HiC_scaffold_15	gmst	exon	60824928	60825024	33.761283	+	0	ID=g6848.t3.exon3;Parent=g6848.t3
HiC_scaffold_15	gmst	CDS	60824928	60825024	86.208538	+	0	ID=g6848.t2.CDS2;Parent=g6848.t2
HiC_scaffold_15	gmst	exon	60824928	60825024	86.208538	+	0	ID=g6848.t2.exon2;Parent=g6848.t2
HiC_scaffold_15	AUGUSTUS	start_codon	60824949	60824951	.	+	0	ID=g6848.t1.start1;Parent=g6848.t1
HiC_scaffold_15	AUGUSTUS	exon	60824949	60825024	.	+	.	ID=g6848.t1.exon1;Parent=g6848.t1
HiC_scaffold_15	AUGUSTUS	CDS	60824949	60825024	1.0	+	0	ID=g6848.t1.CDS1;Parent=g6848.t1
HiC_scaffold_15	AUGUSTUS	mRNA	60824949	61097067	1.0	+	.	ID=g6848.t1;Parent=g6848;em_target=9940.ENSOARP00000009537;em_score=998.0;em_evalue=1.7e-303;em_tcov=.;em_OGs=KOG3589@1|root,KOG3589@2759|Eukaryota,38G0S@33154|Opisthokonta,3BAC2@33208|Metazoa,3CS6C@33213|Bilateria,47YV1@7711|Chordata,48Z5M@7742|Vertebrata,3J1XU@40674|Mammalia;em_COG_cat=T;em_desc=G-protein beta-subunit binding;em_max_annot_lvl=33208|Metazoa;em_Preferred_name=RGS7;em_KEGG_ko=ko:K16449;em_BRITE=ko00000;em_PFAMs=DEP,G-gamma,RGS;em_GOs=GO:0001965,GO:0001975,GO:0003674,GO:0005096,GO:0005488,GO:0005515,GO:0005575,GO:0005622,GO:0005623,GO:0005634,GO:0005635,GO:0005737,GO:0005829,GO:0005886,GO:0006457,GO:0006950,GO:0007154,GO:0007165,GO:0007186,GO:0007212,GO:0007275,GO:0007399,GO:0007417,GO:0007420,GO:0007610,GO:0007622,GO:0007631,GO:0008047,GO:0008150,GO:0008277,GO:0009266,GO:0009409,GO:0009410,GO:0009628,GO:0009636,GO:0009966,GO:0009987,GO:0010033,GO:0010243,GO:0010646,GO:0010959,GO:0012505,GO:0014075,GO:0016020,GO:0023051,GO:0023052,GO:0030234,GO:0030425,GO:0030695,GO:0031681,GO:0031967,GO:0031975,GO:0032501,GO:0032502,GO:0032879,GO:0032991,GO:0034762,GO:0034764,GO:0034765,GO:0034767,GO:0036477,GO:0040012,GO:0040017,GO:0042221,GO:0042493,GO:0042995,GO:0043005,GO:0043085,GO:0043087,GO:0043226,GO:0043227,GO:0043229,GO:0043231,GO:0043266,GO:0043268,GO:0043269,GO:0043270,GO:0043547,GO:0044093,GO:0044292,GO:0044422,GO:0044424,GO:0044425,GO:0044428,GO:0044444,GO:0044446,GO:0044463,GO:0044464,GO:0045121,GO:0045471,GO:0046662,GO:0046677,GO:0048511,GO:0048513,GO:0048518,GO:0048522,GO:0048583,GO:0048731,GO:0048856,GO:0050789,GO:0050790,GO:0050794,GO:0050795,GO:0050896,GO:0051049,GO:0051050,GO:0051239,GO:0051336,GO:0051345,GO:0051716,GO:0060322,GO:0060589,GO:0065007,GO:0065009,GO:0071944,GO:0097305,GO:0097366,GO:0097447,GO:0097458,GO:0098589,GO:0098772,GO:0098805,GO:0098857,GO:0120025,GO:0120038,GO:1901379,GO:1901381,GO:1901698,GO:1901700,GO:1904062,GO:1904064,GO:2000241
HiC_scaffold_15	AUGUSTUS	intron	60825025	60923247	1.0	+	.	ID=g6848.t1.intron1;Parent=g6848.t1
HiC_scaffold_15	gmst	intron	60825025	60923247	33.761283	+	0	ID=g6848.t3.intron3;Parent=g6848.t3
HiC_scaffold_15	gmst	intron	60825025	60923247	86.208538	+	0	ID=g6848.t2.intron2;Parent=g6848.t2
HiC_scaffold_15	AUGUSTUS	exon	60923248	60923298	.	+	.	ID=g6848.t1.exon2;Parent=g6848.t1
HiC_scaffold_15	AUGUSTUS	CDS	60923248	60923298	1.0	+	2	ID=g6848.t1.CDS2;Parent=g6848.t1
HiC_scaffold_15	gmst	CDS	60923248	60923298	33.761283	+	2	ID=g6848.t3.CDS4;Parent=g6848.t3
HiC_scaffold_15	gmst	exon	60923248	60923298	33.761283	+	2	ID=g6848.t3.exon4;Parent=g6848.t3
HiC_scaffold_15	gmst	CDS	60923248	60923298	86.208538	+	2	ID=g6848.t2.CDS3;Parent=g6848.t2
HiC_scaffold_15	gmst	exon	60923248	60923298	86.208538	+	2	ID=g6848.t2.exon3;Parent=g6848.t2
HiC_scaffold_15	AUGUSTUS	intron	60923299	60970385	1.0	+	.	ID=g6848.t1.intron2;Parent=g6848.t1
HiC_scaffold_15	gmst	intron	60923299	60970385	33.761283	+	0	ID=g6848.t3.intron4;Parent=g6848.t3
HiC_scaffold_15	gmst	intron	60923299	60970385	86.208538	+	0	ID=g6848.t2.intron3;Parent=g6848.t2
HiC_scaffold_15	AUGUSTUS	exon	60970386	60970492	.	+	.	ID=g6848.t1.exon3;Parent=g6848.t1
HiC_scaffold_15	AUGUSTUS	CDS	60970386	60970492	1.0	+	2	ID=g6848.t1.CDS3;Parent=g6848.t1
HiC_scaffold_15	gmst	CDS	60970386	60970492	33.761283	+	2	ID=g6848.t3.CDS5;Parent=g6848.t3
HiC_scaffold_15	gmst	exon	60970386	60970492	33.761283	+	2	ID=g6848.t3.exon5;Parent=g6848.t3
HiC_scaffold_15	gmst	CDS	60970386	60970492	86.208538	+	2	ID=g6848.t2.CDS4;Parent=g6848.t2
HiC_scaffold_15	gmst	exon	60970386	60970492	86.208538	+	2	ID=g6848.t2.exon4;Parent=g6848.t2
HiC_scaffold_15	AUGUSTUS	intron	60970493	60975685	1.0	+	.	ID=g6848.t1.intron3;Parent=g6848.t1
HiC_scaffold_15	gmst	intron	60970493	60975685	33.761283	+	0	ID=g6848.t3.intron5;Parent=g6848.t3
HiC_scaffold_15	gmst	intron	60970493	60975685	86.208538	+	0	ID=g6848.t2.intron4;Parent=g6848.t2
HiC_scaffold_15	AUGUSTUS	exon	60975686	60975737	.	+	.	ID=g6848.t1.exon4;Parent=g6848.t1
HiC_scaffold_15	AUGUSTUS	CDS	60975686	60975737	1.0	+	0	ID=g6848.t1.CDS4;Parent=g6848.t1
HiC_scaffold_15	gmst	CDS	60975686	60975737	33.761283	+	0	ID=g6848.t3.CDS6;Parent=g6848.t3
HiC_scaffold_15	gmst	exon	60975686	60975737	33.761283	+	0	ID=g6848.t3.exon6;Parent=g6848.t3
HiC_scaffold_15	gmst	CDS	60975686	60975737	86.208538	+	0	ID=g6848.t2.CDS5;Parent=g6848.t2
HiC_scaffold_15	gmst	exon	60975686	60975737	86.208538	+	0	ID=g6848.t2.exon5;Parent=g6848.t2
HiC_scaffold_15	AUGUSTUS	intron	60975738	61005831	1.0	+	.	ID=g6848.t1.intron4;Parent=g6848.t1
HiC_scaffold_15	gmst	intron	60975738	61005831	33.761283	+	0	ID=g6848.t3.intron6;Parent=g6848.t3
HiC_scaffold_15	gmst	intron	60975738	61005831	86.208538	+	0	ID=g6848.t2.intron5;Parent=g6848.t2
HiC_scaffold_15	AUGUSTUS	exon	61005832	61005896	.	+	.	ID=g6848.t1.exon5;Parent=g6848.t1
HiC_scaffold_15	AUGUSTUS	CDS	61005832	61005896	1.0	+	2	ID=g6848.t1.CDS5;Parent=g6848.t1
HiC_scaffold_15	gmst	CDS	61005832	61005896	33.761283	+	2	ID=g6848.t3.CDS7;Parent=g6848.t3
HiC_scaffold_15	gmst	exon	61005832	61005896	33.761283	+	2	ID=g6848.t3.exon7;Parent=g6848.t3
HiC_scaffold_15	gmst	CDS	61005832	61005896	86.208538	+	2	ID=g6848.t2.CDS6;Parent=g6848.t2
HiC_scaffold_15	gmst	exon	61005832	61005896	86.208538	+	2	ID=g6848.t2.exon6;Parent=g6848.t2
HiC_scaffold_15	AUGUSTUS	intron	61005897	61006739	1.0	+	.	ID=g6848.t1.intron5;Parent=g6848.t1
HiC_scaffold_15	gmst	intron	61005897	61006739	33.761283	+	0	ID=g6848.t3.intron7;Parent=g6848.t3
HiC_scaffold_15	gmst	intron	61005897	61006739	86.208538	+	0	ID=g6848.t2.intron6;Parent=g6848.t2
HiC_scaffold_15	AUGUSTUS	exon	61006740	61006816	.	+	.	ID=g6848.t1.exon6;Parent=g6848.t1
HiC_scaffold_15	AUGUSTUS	CDS	61006740	61006816	1.0	+	0	ID=g6848.t1.CDS6;Parent=g6848.t1
HiC_scaffold_15	gmst	CDS	61006740	61006816	33.761283	+	0	ID=g6848.t3.CDS8;Parent=g6848.t3
HiC_scaffold_15	gmst	exon	61006740	61006816	33.761283	+	0	ID=g6848.t3.exon8;Parent=g6848.t3
HiC_scaffold_15	gmst	CDS	61006740	61006816	86.208538	+	0	ID=g6848.t2.CDS7;Parent=g6848.t2
HiC_scaffold_15	gmst	exon	61006740	61006816	86.208538	+	0	ID=g6848.t2.exon7;Parent=g6848.t2
HiC_scaffold_15	AUGUSTUS	intron	61006817	61006922	1.0	+	.	ID=g6848.t1.intron6;Parent=g6848.t1
HiC_scaffold_15	gmst	intron	61006817	61006922	33.761283	+	0	ID=g6848.t3.intron8;Parent=g6848.t3
HiC_scaffold_15	gmst	intron	61006817	61006922	86.208538	+	0	ID=g6848.t2.intron7;Parent=g6848.t2
HiC_scaffold_15	AUGUSTUS	exon	61006923	61007004	.	+	.	ID=g6848.t1.exon7;Parent=g6848.t1
HiC_scaffold_15	AUGUSTUS	CDS	61006923	61007004	1.0	+	1	ID=g6848.t1.CDS7;Parent=g6848.t1
HiC_scaffold_15	gmst	CDS	61006923	61007004	33.761283	+	1	ID=g6848.t3.CDS9;Parent=g6848.t3
HiC_scaffold_15	gmst	exon	61006923	61007004	33.761283	+	1	ID=g6848.t3.exon9;Parent=g6848.t3
HiC_scaffold_15	gmst	CDS	61006923	61007004	86.208538	+	1	ID=g6848.t2.CDS8;Parent=g6848.t2
HiC_scaffold_15	gmst	exon	61006923	61007004	86.208538	+	1	ID=g6848.t2.exon8;Parent=g6848.t2
HiC_scaffold_15	AUGUSTUS	intron	61007005	61060428	1.0	+	.	ID=g6848.t1.intron7;Parent=g6848.t1
HiC_scaffold_15	gmst	intron	61007005	61060428	33.761283	+	0	ID=g6848.t3.intron9;Parent=g6848.t3
HiC_scaffold_15	gmst	intron	61007005	61060428	86.208538	+	0	ID=g6848.t2.intron8;Parent=g6848.t2
HiC_scaffold_15	AUGUSTUS	exon	61060429	61060503	.	+	.	ID=g6848.t1.exon8;Parent=g6848.t1
HiC_scaffold_15	AUGUSTUS	CDS	61060429	61060503	1.0	+	0	ID=g6848.t1.CDS8;Parent=g6848.t1
HiC_scaffold_15	gmst	CDS	61060429	61060503	33.761283	+	0	ID=g6848.t3.CDS10;Parent=g6848.t3
HiC_scaffold_15	gmst	exon	61060429	61060503	33.761283	+	0	ID=g6848.t3.exon10;Parent=g6848.t3
HiC_scaffold_15	gmst	CDS	61060429	61060503	86.208538	+	0	ID=g6848.t2.CDS9;Parent=g6848.t2
HiC_scaffold_15	gmst	exon	61060429	61060503	86.208538	+	0	ID=g6848.t2.exon9;Parent=g6848.t2
HiC_scaffold_15	AUGUSTUS	intron	61060504	61068287	1.0	+	.	ID=g6848.t1.intron8;Parent=g6848.t1
HiC_scaffold_15	gmst	intron	61060504	61068287	33.761283	+	0	ID=g6848.t3.intron10;Parent=g6848.t3
HiC_scaffold_15	gmst	intron	61060504	61068287	86.208538	+	0	ID=g6848.t2.intron9;Parent=g6848.t2
HiC_scaffold_15	AUGUSTUS	exon	61068288	61068386	.	+	.	ID=g6848.t1.exon9;Parent=g6848.t1
HiC_scaffold_15	AUGUSTUS	CDS	61068288	61068386	1.0	+	0	ID=g6848.t1.CDS9;Parent=g6848.t1
HiC_scaffold_15	gmst	CDS	61068288	61068386	33.761283	+	0	ID=g6848.t3.CDS11;Parent=g6848.t3
HiC_scaffold_15	gmst	exon	61068288	61068386	33.761283	+	0	ID=g6848.t3.exon11;Parent=g6848.t3
HiC_scaffold_15	gmst	CDS	61068288	61068386	86.208538	+	0	ID=g6848.t2.CDS10;Parent=g6848.t2
HiC_scaffold_15	gmst	exon	61068288	61068386	86.208538	+	0	ID=g6848.t2.exon10;Parent=g6848.t2
HiC_scaffold_15	AUGUSTUS	intron	61068387	61069578	1.0	+	.	ID=g6848.t1.intron9;Parent=g6848.t1
HiC_scaffold_15	gmst	intron	61068387	61069578	33.761283	+	0	ID=g6848.t3.intron11;Parent=g6848.t3
HiC_scaffold_15	gmst	intron	61068387	61069578	86.208538	+	0	ID=g6848.t2.intron10;Parent=g6848.t2
HiC_scaffold_15	AUGUSTUS	exon	61069579	61069640	.	+	.	ID=g6848.t1.exon10;Parent=g6848.t1
HiC_scaffold_15	AUGUSTUS	CDS	61069579	61069640	1.0	+	0	ID=g6848.t1.CDS10;Parent=g6848.t1
HiC_scaffold_15	gmst	CDS	61069579	61069640	33.761283	+	0	ID=g6848.t3.CDS12;Parent=g6848.t3
HiC_scaffold_15	gmst	exon	61069579	61069640	33.761283	+	0	ID=g6848.t3.exon12;Parent=g6848.t3
HiC_scaffold_15	gmst	CDS	61069579	61069640	86.208538	+	0	ID=g6848.t2.CDS11;Parent=g6848.t2
HiC_scaffold_15	gmst	exon	61069579	61069640	86.208538	+	0	ID=g6848.t2.exon11;Parent=g6848.t2
HiC_scaffold_15	AUGUSTUS	intron	61069641	61070590	1.0	+	.	ID=g6848.t1.intron10;Parent=g6848.t1
HiC_scaffold_15	gmst	intron	61069641	61070590	33.761283	+	0	ID=g6848.t3.intron12;Parent=g6848.t3
HiC_scaffold_15	gmst	intron	61069641	61070590	86.208538	+	0	ID=g6848.t2.intron11;Parent=g6848.t2
HiC_scaffold_15	AUGUSTUS	exon	61070591	61070701	.	+	.	ID=g6848.t1.exon11;Parent=g6848.t1
HiC_scaffold_15	AUGUSTUS	CDS	61070591	61070701	1.0	+	1	ID=g6848.t1.CDS11;Parent=g6848.t1
HiC_scaffold_15	gmst	CDS	61070591	61070701	33.761283	+	1	ID=g6848.t3.CDS13;Parent=g6848.t3
HiC_scaffold_15	gmst	exon	61070591	61070701	33.761283	+	1	ID=g6848.t3.exon13;Parent=g6848.t3
HiC_scaffold_15	gmst	CDS	61070591	61070701	86.208538	+	1	ID=g6848.t2.CDS12;Parent=g6848.t2
HiC_scaffold_15	gmst	exon	61070591	61070701	86.208538	+	1	ID=g6848.t2.exon12;Parent=g6848.t2
HiC_scaffold_15	AUGUSTUS	intron	61070702	61071955	1.0	+	.	ID=g6848.t1.intron11;Parent=g6848.t1
HiC_scaffold_15	gmst	intron	61070702	61071955	33.761283	+	0	ID=g6848.t3.intron13;Parent=g6848.t3
HiC_scaffold_15	gmst	intron	61070702	61071955	86.208538	+	0	ID=g6848.t2.intron12;Parent=g6848.t2
HiC_scaffold_15	AUGUSTUS	exon	61071956	61072081	.	+	.	ID=g6848.t1.exon12;Parent=g6848.t1
HiC_scaffold_15	AUGUSTUS	CDS	61071956	61072081	1.0	+	1	ID=g6848.t1.CDS12;Parent=g6848.t1
HiC_scaffold_15	gmst	CDS	61071956	61072081	33.761283	+	1	ID=g6848.t3.CDS14;Parent=g6848.t3
HiC_scaffold_15	gmst	exon	61071956	61072081	33.761283	+	1	ID=g6848.t3.exon14;Parent=g6848.t3
HiC_scaffold_15	gmst	CDS	61071956	61072081	86.208538	+	1	ID=g6848.t2.CDS13;Parent=g6848.t2
HiC_scaffold_15	gmst	exon	61071956	61072081	86.208538	+	1	ID=g6848.t2.exon13;Parent=g6848.t2
HiC_scaffold_15	AUGUSTUS	intron	61072082	61076543	1.0	+	.	ID=g6848.t1.intron12;Parent=g6848.t1
HiC_scaffold_15	gmst	intron	61072082	61076543	33.761283	+	0	ID=g6848.t3.intron14;Parent=g6848.t3
HiC_scaffold_15	gmst	intron	61072082	61076543	86.208538	+	0	ID=g6848.t2.intron13;Parent=g6848.t2
HiC_scaffold_15	AUGUSTUS	exon	61076544	61076730	.	+	.	ID=g6848.t1.exon13;Parent=g6848.t1
HiC_scaffold_15	AUGUSTUS	CDS	61076544	61076730	1.0	+	1	ID=g6848.t1.CDS13;Parent=g6848.t1
HiC_scaffold_15	gmst	CDS	61076544	61076730	33.761283	+	1	ID=g6848.t3.CDS15;Parent=g6848.t3
HiC_scaffold_15	gmst	exon	61076544	61076730	33.761283	+	1	ID=g6848.t3.exon15;Parent=g6848.t3
HiC_scaffold_15	gmst	CDS	61076544	61076730	86.208538	+	1	ID=g6848.t2.CDS14;Parent=g6848.t2
HiC_scaffold_15	gmst	exon	61076544	61076730	86.208538	+	1	ID=g6848.t2.exon14;Parent=g6848.t2
HiC_scaffold_15	AUGUSTUS	intron	61076731	61079487	1.0	+	.	ID=g6848.t1.intron13;Parent=g6848.t1
HiC_scaffold_15	gmst	intron	61076731	61079487	33.761283	+	0	ID=g6848.t3.intron15;Parent=g6848.t3
HiC_scaffold_15	gmst	intron	61076731	61079487	86.208538	+	0	ID=g6848.t2.intron14;Parent=g6848.t2
HiC_scaffold_15	AUGUSTUS	exon	61079488	61079577	.	+	.	ID=g6848.t1.exon14;Parent=g6848.t1
HiC_scaffold_15	AUGUSTUS	CDS	61079488	61079577	1.0	+	0	ID=g6848.t1.CDS14;Parent=g6848.t1
HiC_scaffold_15	gmst	CDS	61079488	61079577	33.761283	+	0	ID=g6848.t3.CDS16;Parent=g6848.t3
HiC_scaffold_15	gmst	exon	61079488	61079577	33.761283	+	0	ID=g6848.t3.exon16;Parent=g6848.t3
HiC_scaffold_15	gmst	CDS	61079488	61079577	86.208538	+	0	ID=g6848.t2.CDS15;Parent=g6848.t2
HiC_scaffold_15	gmst	exon	61079488	61079577	86.208538	+	0	ID=g6848.t2.exon15;Parent=g6848.t2
HiC_scaffold_15	gmst	intron	61079578	61081858	86.208538	+	0	ID=g6848.t2.intron15;Parent=g6848.t2
HiC_scaffold_15	AUGUSTUS	intron	61079578	61097016	1.0	+	.	ID=g6848.t1.intron14;Parent=g6848.t1
HiC_scaffold_15	gmst	intron	61079578	61097016	33.761283	+	0	ID=g6848.t3.intron16;Parent=g6848.t3
HiC_scaffold_15	gmst	CDS	61081859	61081933	86.208538	+	0	ID=g6848.t2.CDS16;Parent=g6848.t2
HiC_scaffold_15	gmst	exon	61081859	61081933	86.208538	+	0	ID=g6848.t2.exon16;Parent=g6848.t2
HiC_scaffold_15	gmst	stop_codon	61081931	61081933	86.208538	+	0	ID=g6848.t2.stop1;Parent=g6848.t2
HiC_scaffold_15	AUGUSTUS	exon	61097017	61097067	.	+	.	ID=g6848.t1.exon15;Parent=g6848.t1
HiC_scaffold_15	AUGUSTUS	CDS	61097017	61097067	1.0	+	0	ID=g6848.t1.CDS15;Parent=g6848.t1
HiC_scaffold_15	gmst	CDS	61097017	61097067	33.761283	+	0	ID=g6848.t3.CDS17;Parent=g6848.t3
HiC_scaffold_15	gmst	exon	61097017	61097067	33.761283	+	0	ID=g6848.t3.exon17;Parent=g6848.t3
HiC_scaffold_15	AUGUSTUS	stop_codon	61097065	61097067	.	+	0	ID=g6848.t1.stop1;Parent=g6848.t1
HiC_scaffold_15	gmst	stop_codon	61097065	61097067	33.761283	+	0	ID=g6848.t3.stop1;Parent=g6848.t3
HiC_scaffold_15	gmst	stop_codon	61350257	61350259	90.67598	-	0	ID=g6849.t1.stop1;Parent=g6849.t1
HiC_scaffold_15	gmst	gene	61350257	61350982	.	-	.	ID=g6849
HiC_scaffold_15	gmst	mRNA	61350257	61350982	.	-	.	ID=g6849.t1;Parent=g6849
HiC_scaffold_15	gmst	CDS	61350257	61350982	90.67598	-	0	ID=g6849.t1.CDS1;Parent=g6849.t1
HiC_scaffold_15	gmst	exon	61350257	61350982	90.67598	-	0	ID=g6849.t1.exon1;Parent=g6849.t1
HiC_scaffold_15	gmst	start_codon	61350980	61350982	90.67598	-	0	ID=g6849.t1.start1;Parent=g6849.t1
HiC_scaffold_15	GeneMark.hmm3	stop_codon	61391191	61391193	.	-	0	ID=g6850.t1.stop1;Parent=g6850.t1
HiC_scaffold_15	AUGUSTUS	stop_codon	61391191	61391193	.	-	0	ID=g6850.t2.stop1;Parent=g6850.t2
HiC_scaffold_15	GeneMark.hmm3	CDS	61391191	61391217	.	-	0	ID=g6850.t1.CDS1;Parent=g6850.t1
HiC_scaffold_15	GeneMark.hmm3	exon	61391191	61391217	.	-	0	ID=g6850.t1.exon1;Parent=g6850.t1
HiC_scaffold_15	AUGUSTUS	exon	61391191	61391217	.	-	.	ID=g6850.t2.exon1;Parent=g6850.t2
HiC_scaffold_15	AUGUSTUS	CDS	61391191	61391217	1.0	-	0	ID=g6850.t2.CDS1;Parent=g6850.t2
HiC_scaffold_15	GeneMark.hmm3	mRNA	61391191	61420949	.	-	.	ID=g6850.t1;Parent=g6850;em_target=9713.XP_006750635.1;em_score=160.7;em_evalue=1.2e-50;em_tcov=.;em_OGs=KOG1922@1|root,KOG1922@2759|Eukaryota,38BG3@33154|Opisthokonta,3B9QZ@33208|Metazoa,3CX56@33213|Bilateria,47ZJF@7711|Chordata,48YJM@7742|Vertebrata,3J2EW@40674|Mammalia,3EPA4@33554|Carnivora;em_COG_cat=TZ;em_desc=Formin 2;em_max_annot_lvl=33208|Metazoa;em_Preferred_name=FMN2;em_KEGG_ko=ko:K02184,ko:K10367;em_KEGG_Pathway=ko04320,map04320;em_BRITE=ko00000,ko00001,ko04812;em_PFAMs=Drf_FH1,FH2;em_GOs=GO:0000003,GO:0000226,GO:0000280,GO:0000578,GO:0000910,GO:0001666,GO:0003002,GO:0003006,GO:0003674,GO:0003779,GO:0005488,GO:0005515,GO:0005575,GO:0005622,GO:0005623,GO:0005634,GO:0005730,GO:0005737,GO:0005783,GO:0005789,GO:0005819,GO:0005829,GO:0005856,GO:0005902,GO:0005938,GO:0006403,GO:0006810,GO:0006928,GO:0006950,GO:0006974,GO:0006996,GO:0007010,GO:0007015,GO:0007017,GO:0007018,GO:0007028,GO:0007049,GO:0007059,GO:0007127,GO:0007143,GO:0007275,GO:0007276,GO:0007281,GO:0007292,GO:0007308,GO:0007309,GO:0007314,GO:0007315,GO:0007316,GO:0007350,GO:0007351,GO:0007389,GO:0008017,GO:0008064,GO:0008092,GO:0008150,GO:0008298,GO:0008358,GO:0008595,GO:0009628,GO:0009790,GO:0009798,GO:0009880,GO:0009892,GO:0009894,GO:0009895,GO:0009948,GO:0009952,GO:0009987,GO:0009994,GO:0010605,GO:0010638,GO:0010941,GO:0012505,GO:0012506,GO:0015630,GO:0015631,GO:0016020,GO:0016043,GO:0016192,GO:0016344,GO:0019094,GO:0019222,GO:0019953,GO:0021700,GO:0022402,GO:0022412,GO:0022414,GO:0022607,GO:0030029,GO:0030036,GO:0030046,GO:0030154,GO:0030659,GO:0030832,GO:0030833,GO:0030838,GO:0031090,GO:0031334,GO:0031410,GO:0031974,GO:0031981,GO:0031982,GO:0031984,GO:0032271,GO:0032273,GO:0032501,GO:0032502,GO:0032504,GO:0032535,GO:0032956,GO:0032970,GO:0033036,GO:0033043,GO:0033206,GO:0033554,GO:0035282,GO:0036293,GO:0036294,GO:0040038,GO:0042175,GO:0042176,GO:0042177,GO:0042221,GO:0042981,GO:0042995,GO:0043066,GO:0043067,GO:0043069,GO:0043226,GO:0043227,GO:0043228,GO:0043229,GO:0043231,GO:0043232,GO:0043233,GO:0043254,GO:0044085,GO:0044087,GO:0044089,GO:0044422,GO:0044424,GO:0044425,GO:0044428,GO:0044430,GO:0044432,GO:0044433,GO:0044444,GO:0044446,GO:0044464,GO:0044703,GO:0045010,GO:0045132,GO:0045143,GO:0045451,GO:0046907,GO:0048285,GO:0048468,GO:0048469,GO:0048477,GO:0048518,GO:0048519,GO:0048522,GO:0048523,GO:0048599,GO:0048609,GO:0048856,GO:0048869,GO:0050000,GO:0050789,GO:0050794,GO:0050896,GO:0051017,GO:0051128,GO:0051130,GO:0051171,GO:0051172,GO:0051179,GO:0051234,GO:0051246,GO:0051248,GO:0051293,GO:0051295,GO:0051301,GO:0051303,GO:0051305,GO:0051321,GO:0051493,GO:0051495,GO:0051640,GO:0051641,GO:0051649,GO:0051653,GO:0051656,GO:0051704,GO:0051716,GO:0051758,GO:0060255,GO:0060548,GO:0060810,GO:0060811,GO:0061572,GO:0061640,GO:0061982,GO:0065007,GO:0065008,GO:0070013,GO:0070482,GO:0070649,GO:0070727,GO:0070887,GO:0071453,GO:0071456,GO:0071840,GO:0071944,GO:0080090,GO:0090066,GO:0097435,GO:0097708,GO:0098813,GO:0098827,GO:0098858,GO:0099568,GO:0110009,GO:0110053,GO:0120025,GO:0140013,GO:1902903,GO:1902905,GO:1903046
HiC_scaffold_15	GeneMark.hmm3	gene	61391191	61677908	.	-	.	ID=g6850
HiC_scaffold_15	AUGUSTUS	mRNA	61391191	61677908	.	-	.	ID=g6850.t2;Parent=g6850;em_target=9668.ENSMPUP00000015581;em_score=1230.6;em_evalue=0.0;em_tcov=.;em_OGs=KOG1922@1|root,KOG1922@2759|Eukaryota,38BG3@33154|Opisthokonta,3B9QZ@33208|Metazoa,3CX56@33213|Bilateria,47ZJF@7711|Chordata,48YJM@7742|Vertebrata,3J2EW@40674|Mammalia,3EPA4@33554|Carnivora;em_COG_cat=TZ;em_desc=Formin 2;em_max_annot_lvl=33208|Metazoa;em_KEGG_ko=ko:K02184,ko:K10367;em_KEGG_Pathway=ko04320,map04320;em_BRITE=ko00000,ko00001,ko04812;em_PFAMs=Drf_FH1,FH2;em_Preferred_name=FMN2;em_GOs=GO:0000003,GO:0000226,GO:0000280,GO:0000578,GO:0000910,GO:0001666,GO:0003002,GO:0003006,GO:0003674,GO:0003779,GO:0005488,GO:0005515,GO:0005575,GO:0005622,GO:0005623,GO:0005634,GO:0005730,GO:0005737,GO:0005829,GO:0005938,GO:0006403,GO:0006810,GO:0006928,GO:0006950,GO:0006974,GO:0006996,GO:0007010,GO:0007015,GO:0007017,GO:0007018,GO:0007028,GO:0007049,GO:0007059,GO:0007127,GO:0007143,GO:0007275,GO:0007276,GO:0007281,GO:0007292,GO:0007308,GO:0007309,GO:0007314,GO:0007315,GO:0007316,GO:0007350,GO:0007351,GO:0007389,GO:0008017,GO:0008064,GO:0008092,GO:0008150,GO:0008298,GO:0008358,GO:0008595,GO:0009628,GO:0009790,GO:0009798,GO:0009880,GO:0009892,GO:0009894,GO:0009895,GO:0009948,GO:0009952,GO:0009987,GO:0009994,GO:0010605,GO:0010638,GO:0010941,GO:0012506,GO:0015631,GO:0016020,GO:0016043,GO:0016192,GO:0016344,GO:0019094,GO:0019222,GO:0019953,GO:0021700,GO:0022402,GO:0022412,GO:0022414,GO:0022607,GO:0030029,GO:0030036,GO:0030046,GO:0030154,GO:0030659,GO:0030832,GO:0030833,GO:0030838,GO:0031090,GO:0031334,GO:0031410,GO:0031974,GO:0031981,GO:0031982,GO:0032271,GO:0032273,GO:0032501,GO:0032502,GO:0032504,GO:0032535,GO:0032956,GO:0032970,GO:0033036,GO:0033043,GO:0033206,GO:0033554,GO:0035282,GO:0036293,GO:0036294,GO:0040038,GO:0042176,GO:0042177,GO:0042221,GO:0042981,GO:0043066,GO:0043067,GO:0043069,GO:0043226,GO:0043227,GO:0043228,GO:0043229,GO:0043231,GO:0043232,GO:0043233,GO:0043254,GO:0044085,GO:0044087,GO:0044089,GO:0044422,GO:0044424,GO:0044428,GO:0044433,GO:0044444,GO:0044446,GO:0044464,GO:0044703,GO:0045010,GO:0045132,GO:0045143,GO:0045451,GO:0046907,GO:0048285,GO:0048468,GO:0048469,GO:0048477,GO:0048518,GO:0048519,GO:0048522,GO:0048523,GO:0048599,GO:0048609,GO:0048856,GO:0048869,GO:0050000,GO:0050789,GO:0050794,GO:0050896,GO:0051017,GO:0051128,GO:0051130,GO:0051171,GO:0051172,GO:0051179,GO:0051234,GO:0051246,GO:0051248,GO:0051293,GO:0051295,GO:0051301,GO:0051303,GO:0051305,GO:0051321,GO:0051493,GO:0051495,GO:0051640,GO:0051641,GO:0051649,GO:0051653,GO:0051656,GO:0051704,GO:0051716,GO:0051758,GO:0060255,GO:0060548,GO:0060810,GO:0060811,GO:0061572,GO:0061640,GO:0061982,GO:0065007,GO:0065008,GO:0070013,GO:0070482,GO:0070649,GO:0070727,GO:0070887,GO:0071453,GO:0071456,GO:0071840,GO:0071944,GO:0080090,GO:0090066,GO:0097435,GO:0097708,GO:0098813,GO:0099568,GO:0110009,GO:0110053,GO:0140013,GO:1902903,GO:1902905,GO:1903046
HiC_scaffold_15	GeneMark.hmm3	intron	61391218	61393557	.	-	0	ID=g6850.t1.intron1;Parent=g6850.t1
HiC_scaffold_15	AUGUSTUS	intron	61391218	61393557	1.0	-	.	ID=g6850.t2.intron1;Parent=g6850.t2
HiC_scaffold_15	GeneMark.hmm3	CDS	61393558	61393639	.	-	1	ID=g6850.t1.CDS2;Parent=g6850.t1
HiC_scaffold_15	GeneMark.hmm3	exon	61393558	61393639	.	-	1	ID=g6850.t1.exon2;Parent=g6850.t1
HiC_scaffold_15	AUGUSTUS	exon	61393558	61393639	.	-	.	ID=g6850.t2.exon2;Parent=g6850.t2
HiC_scaffold_15	AUGUSTUS	CDS	61393558	61393639	1.0	-	1	ID=g6850.t2.CDS2;Parent=g6850.t2
HiC_scaffold_15	GeneMark.hmm3	intron	61393640	61420827	.	-	2	ID=g6850.t1.intron2;Parent=g6850.t1
HiC_scaffold_15	AUGUSTUS	intron	61393640	61420827	1.0	-	.	ID=g6850.t2.intron2;Parent=g6850.t2
HiC_scaffold_15	GeneMark.hmm3	CDS	61420828	61420949	.	-	0	ID=g6850.t1.CDS3;Parent=g6850.t1
HiC_scaffold_15	GeneMark.hmm3	exon	61420828	61420949	.	-	0	ID=g6850.t1.exon3;Parent=g6850.t1
HiC_scaffold_15	AUGUSTUS	exon	61420828	61420977	.	-	.	ID=g6850.t2.exon3;Parent=g6850.t2
HiC_scaffold_15	AUGUSTUS	CDS	61420828	61420977	1.0	-	1	ID=g6850.t2.CDS3;Parent=g6850.t2
HiC_scaffold_15	GeneMark.hmm3	start_codon	61420947	61420949	.	-	0	ID=g6850.t1.start1;Parent=g6850.t1
HiC_scaffold_15	AUGUSTUS	intron	61420978	61473147	1.0	-	.	ID=g6850.t2.intron3;Parent=g6850.t2
HiC_scaffold_15	AUGUSTUS	exon	61473148	61473199	.	-	.	ID=g6850.t2.exon4;Parent=g6850.t2
HiC_scaffold_15	AUGUSTUS	CDS	61473148	61473199	1.0	-	2	ID=g6850.t2.CDS4;Parent=g6850.t2
HiC_scaffold_15	AUGUSTUS	intron	61473200	61499037	1.0	-	.	ID=g6850.t2.intron4;Parent=g6850.t2
HiC_scaffold_15	AUGUSTUS	exon	61499038	61499130	.	-	.	ID=g6850.t2.exon5;Parent=g6850.t2
HiC_scaffold_15	AUGUSTUS	CDS	61499038	61499130	1.0	-	2	ID=g6850.t2.CDS5;Parent=g6850.t2
HiC_scaffold_15	AUGUSTUS	intron	61499131	61528510	1.0	-	.	ID=g6850.t2.intron5;Parent=g6850.t2
HiC_scaffold_15	AUGUSTUS	exon	61528511	61528631	.	-	.	ID=g6850.t2.exon6;Parent=g6850.t2
HiC_scaffold_15	AUGUSTUS	CDS	61528511	61528631	1.0	-	0	ID=g6850.t2.CDS6;Parent=g6850.t2
HiC_scaffold_15	AUGUSTUS	intron	61528632	61528784	1.0	-	.	ID=g6850.t2.intron6;Parent=g6850.t2
HiC_scaffold_15	AUGUSTUS	exon	61528785	61528844	.	-	.	ID=g6850.t2.exon7;Parent=g6850.t2
HiC_scaffold_15	AUGUSTUS	CDS	61528785	61528844	1.0	-	0	ID=g6850.t2.CDS7;Parent=g6850.t2
HiC_scaffold_15	AUGUSTUS	intron	61528845	61531802	1.0	-	.	ID=g6850.t2.intron7;Parent=g6850.t2
HiC_scaffold_15	AUGUSTUS	exon	61531803	61531949	.	-	.	ID=g6850.t2.exon8;Parent=g6850.t2
HiC_scaffold_15	AUGUSTUS	CDS	61531803	61531949	1.0	-	0	ID=g6850.t2.CDS8;Parent=g6850.t2
HiC_scaffold_15	AUGUSTUS	intron	61531950	61533024	1.0	-	.	ID=g6850.t2.intron8;Parent=g6850.t2
HiC_scaffold_15	AUGUSTUS	exon	61533025	61533154	.	-	.	ID=g6850.t2.exon9;Parent=g6850.t2
HiC_scaffold_15	AUGUSTUS	CDS	61533025	61533154	1.0	-	1	ID=g6850.t2.CDS9;Parent=g6850.t2
HiC_scaffold_15	AUGUSTUS	intron	61533155	61533316	1.0	-	.	ID=g6850.t2.intron9;Parent=g6850.t2
HiC_scaffold_15	AUGUSTUS	exon	61533317	61533408	.	-	.	ID=g6850.t2.exon10;Parent=g6850.t2
HiC_scaffold_15	AUGUSTUS	CDS	61533317	61533408	1.0	-	0	ID=g6850.t2.CDS10;Parent=g6850.t2
HiC_scaffold_15	AUGUSTUS	intron	61533409	61567275	1.0	-	.	ID=g6850.t2.intron10;Parent=g6850.t2
HiC_scaffold_15	AUGUSTUS	exon	61567276	61567337	.	-	.	ID=g6850.t2.exon11;Parent=g6850.t2
HiC_scaffold_15	AUGUSTUS	CDS	61567276	61567337	1.0	-	2	ID=g6850.t2.CDS11;Parent=g6850.t2
HiC_scaffold_15	AUGUSTUS	intron	61567338	61600322	1.0	-	.	ID=g6850.t2.intron11;Parent=g6850.t2
HiC_scaffold_15	AUGUSTUS	exon	61600323	61600410	.	-	.	ID=g6850.t2.exon12;Parent=g6850.t2
HiC_scaffold_15	AUGUSTUS	CDS	61600323	61600410	1.0	-	0	ID=g6850.t2.CDS12;Parent=g6850.t2
HiC_scaffold_15	AUGUSTUS	intron	61600411	61647355	1.0	-	.	ID=g6850.t2.intron12;Parent=g6850.t2
HiC_scaffold_15	AUGUSTUS	exon	61647356	61647500	.	-	.	ID=g6850.t2.exon13;Parent=g6850.t2
HiC_scaffold_15	AUGUSTUS	CDS	61647356	61647500	1.0	-	1	ID=g6850.t2.CDS13;Parent=g6850.t2
HiC_scaffold_15	AUGUSTUS	intron	61647501	61649144	1.0	-	.	ID=g6850.t2.intron13;Parent=g6850.t2
HiC_scaffold_15	AUGUSTUS	exon	61649145	61649259	.	-	.	ID=g6850.t2.exon14;Parent=g6850.t2
HiC_scaffold_15	AUGUSTUS	CDS	61649145	61649259	0.9	-	2	ID=g6850.t2.CDS14;Parent=g6850.t2
HiC_scaffold_15	AUGUSTUS	intron	61649260	61650330	0.59	-	.	ID=g6850.t2.intron14;Parent=g6850.t2
HiC_scaffold_15	AUGUSTUS	exon	61650331	61650502	.	-	.	ID=g6850.t2.exon15;Parent=g6850.t2
HiC_scaffold_15	AUGUSTUS	CDS	61650331	61650502	0.68	-	0	ID=g6850.t2.CDS15;Parent=g6850.t2
HiC_scaffold_15	AUGUSTUS	intron	61650503	61667033	1.0	-	.	ID=g6850.t2.intron15;Parent=g6850.t2
HiC_scaffold_15	AUGUSTUS	exon	61667034	61667089	.	-	.	ID=g6850.t2.exon16;Parent=g6850.t2
HiC_scaffold_15	AUGUSTUS	CDS	61667034	61667089	1.0	-	2	ID=g6850.t2.CDS16;Parent=g6850.t2
HiC_scaffold_15	AUGUSTUS	intron	61667090	61675614	1.0	-	.	ID=g6850.t2.intron16;Parent=g6850.t2
HiC_scaffold_15	AUGUSTUS	exon	61675615	61675747	.	-	.	ID=g6850.t2.exon17;Parent=g6850.t2
HiC_scaffold_15	AUGUSTUS	CDS	61675615	61675747	0.96	-	0	ID=g6850.t2.CDS17;Parent=g6850.t2
HiC_scaffold_15	AUGUSTUS	intron	61675748	61677842	0.64	-	.	ID=g6850.t2.intron17;Parent=g6850.t2
HiC_scaffold_15	AUGUSTUS	exon	61677843	61677908	.	-	.	ID=g6850.t2.exon18;Parent=g6850.t2
HiC_scaffold_15	AUGUSTUS	CDS	61677843	61677908	0.64	-	0	ID=g6850.t2.CDS18;Parent=g6850.t2
HiC_scaffold_15	AUGUSTUS	start_codon	61677906	61677908	.	-	0	ID=g6850.t2.start1;Parent=g6850.t2
HiC_scaffold_15	AUGUSTUS	stop_codon	61722009	61722011	.	-	0	ID=g6851.t1.stop1;Parent=g6851.t1
HiC_scaffold_15	AUGUSTUS	exon	61722009	61722241	.	-	.	ID=g6851.t1.exon1;Parent=g6851.t1
HiC_scaffold_15	AUGUSTUS	CDS	61722009	61722241	0.8	-	2	ID=g6851.t1.CDS1;Parent=g6851.t1
HiC_scaffold_15	AUGUSTUS	gene	61722009	61759520	.	-	.	ID=g6851
HiC_scaffold_15	AUGUSTUS	mRNA	61722009	61759520	0.8	-	.	ID=g6851.t1;Parent=g6851;em_target=9646.ENSAMEP00000014813;em_score=1062.2;em_evalue=0.0;em_tcov=.;em_OGs=KOG1922@1|root,KOG1922@2759|Eukaryota,38BG3@33154|Opisthokonta,3B9QZ@33208|Metazoa,3CX56@33213|Bilateria,47ZJF@7711|Chordata,48YJM@7742|Vertebrata,3J2EW@40674|Mammalia,3EPA4@33554|Carnivora;em_COG_cat=TZ;em_desc=Formin 2;em_max_annot_lvl=33208|Metazoa;em_KEGG_ko=ko:K02184,ko:K10367;em_KEGG_Pathway=ko04320,map04320;em_BRITE=ko00000,ko00001,ko04812;em_PFAMs=Drf_FH1,FH2;em_Preferred_name=FMN2;em_GOs=GO:0000003,GO:0000226,GO:0000280,GO:0000578,GO:0000910,GO:0001666,GO:0003002,GO:0003006,GO:0003674,GO:0003779,GO:0005488,GO:0005515,GO:0005575,GO:0005622,GO:0005623,GO:0005634,GO:0005730,GO:0005737,GO:0005829,GO:0005938,GO:0006403,GO:0006810,GO:0006928,GO:0006950,GO:0006974,GO:0006996,GO:0007010,GO:0007015,GO:0007017,GO:0007018,GO:0007028,GO:0007049,GO:0007059,GO:0007127,GO:0007143,GO:0007275,GO:0007276,GO:0007281,GO:0007292,GO:0007308,GO:0007309,GO:0007314,GO:0007315,GO:0007316,GO:0007350,GO:0007351,GO:0007389,GO:0008017,GO:0008064,GO:0008092,GO:0008150,GO:0008298,GO:0008358,GO:0008595,GO:0009628,GO:0009790,GO:0009798,GO:0009880,GO:0009892,GO:0009894,GO:0009895,GO:0009948,GO:0009952,GO:0009987,GO:0009994,GO:0010605,GO:0010638,GO:0010941,GO:0012506,GO:0015631,GO:0016020,GO:0016043,GO:0016192,GO:0016344,GO:0019094,GO:0019222,GO:0019953,GO:0021700,GO:0022402,GO:0022412,GO:0022414,GO:0022607,GO:0030029,GO:0030036,GO:0030046,GO:0030154,GO:0030659,GO:0030832,GO:0030833,GO:0030838,GO:0031090,GO:0031334,GO:0031410,GO:0031974,GO:0031981,GO:0031982,GO:0032271,GO:0032273,GO:0032501,GO:0032502,GO:0032504,GO:0032535,GO:0032956,GO:0032970,GO:0033036,GO:0033043,GO:0033206,GO:0033554,GO:0035282,GO:0036293,GO:0036294,GO:0040038,GO:0042176,GO:0042177,GO:0042221,GO:0042981,GO:0043066,GO:0043067,GO:0043069,GO:0043226,GO:0043227,GO:0043228,GO:0043229,GO:0043231,GO:0043232,GO:0043233,GO:0043254,GO:0044085,GO:0044087,GO:0044089,GO:0044422,GO:0044424,GO:0044428,GO:0044433,GO:0044444,GO:0044446,GO:0044464,GO:0044703,GO:0045010,GO:0045132,GO:0045143,GO:0045451,GO:0046907,GO:0048285,GO:0048468,GO:0048469,GO:0048477,GO:0048518,GO:0048519,GO:0048522,GO:0048523,GO:0048599,GO:0048609,GO:0048856,GO:0048869,GO:0050000,GO:0050789,GO:0050794,GO:0050896,GO:0051017,GO:0051128,GO:0051130,GO:0051171,GO:0051172,GO:0051179,GO:0051234,GO:0051246,GO:0051248,GO:0051293,GO:0051295,GO:0051301,GO:0051303,GO:0051305,GO:0051321,GO:0051493,GO:0051495,GO:0051640,GO:0051641,GO:0051649,GO:0051653,GO:0051656,GO:0051704,GO:0051716,GO:0051758,GO:0060255,GO:0060548,GO:0060810,GO:0060811,GO:0061572,GO:0061640,GO:0061982,GO:0065007,GO:0065008,GO:0070013,GO:0070482,GO:0070649,GO:0070727,GO:0070887,GO:0071453,GO:0071456,GO:0071840,GO:0071944,GO:0080090,GO:0090066,GO:0097435,GO:0097708,GO:0098813,GO:0099568,GO:0110009,GO:0110053,GO:0140013,GO:1902903,GO:1902905,GO:1903046
HiC_scaffold_15	AUGUSTUS	intron	61722242	61757959	1.0	-	.	ID=g6851.t1.intron1;Parent=g6851.t1
HiC_scaffold_15	GeneMark.hmm3	stop_codon	61757940	61757942	.	-	0	ID=g6851.t2.stop1;Parent=g6851.t2
HiC_scaffold_15	GeneMark.hmm3	mRNA	61757940	61759520	.	-	.	ID=g6851.t2;Parent=g6851;em_target=9646.ENSAMEP00000014813;em_score=934.2;em_evalue=9.6e-284;em_tcov=.;em_OGs=KOG1922@1|root,KOG1922@2759|Eukaryota,38BG3@33154|Opisthokonta,3B9QZ@33208|Metazoa,3CX56@33213|Bilateria,47ZJF@7711|Chordata,48YJM@7742|Vertebrata,3J2EW@40674|Mammalia,3EPA4@33554|Carnivora;em_COG_cat=TZ;em_desc=Formin 2;em_max_annot_lvl=33208|Metazoa;em_KEGG_ko=ko:K02184,ko:K10367;em_KEGG_Pathway=ko04320,map04320;em_BRITE=ko00000,ko00001,ko04812;em_PFAMs=Drf_FH1,FH2;em_Preferred_name=FMN2;em_GOs=GO:0000003,GO:0000226,GO:0000280,GO:0000578,GO:0000910,GO:0001666,GO:0003002,GO:0003006,GO:0003674,GO:0003779,GO:0005488,GO:0005515,GO:0005575,GO:0005622,GO:0005623,GO:0005634,GO:0005730,GO:0005737,GO:0005829,GO:0005938,GO:0006403,GO:0006810,GO:0006928,GO:0006950,GO:0006974,GO:0006996,GO:0007010,GO:0007015,GO:0007017,GO:0007018,GO:0007028,GO:0007049,GO:0007059,GO:0007127,GO:0007143,GO:0007275,GO:0007276,GO:0007281,GO:0007292,GO:0007308,GO:0007309,GO:0007314,GO:0007315,GO:0007316,GO:0007350,GO:0007351,GO:0007389,GO:0008017,GO:0008064,GO:0008092,GO:0008150,GO:0008298,GO:0008358,GO:0008595,GO:0009628,GO:0009790,GO:0009798,GO:0009880,GO:0009892,GO:0009894,GO:0009895,GO:0009948,GO:0009952,GO:0009987,GO:0009994,GO:0010605,GO:0010638,GO:0010941,GO:0012506,GO:0015631,GO:0016020,GO:0016043,GO:0016192,GO:0016344,GO:0019094,GO:0019222,GO:0019953,GO:0021700,GO:0022402,GO:0022412,GO:0022414,GO:0022607,GO:0030029,GO:0030036,GO:0030046,GO:0030154,GO:0030659,GO:0030832,GO:0030833,GO:0030838,GO:0031090,GO:0031334,GO:0031410,GO:0031974,GO:0031981,GO:0031982,GO:0032271,GO:0032273,GO:0032501,GO:0032502,GO:0032504,GO:0032535,GO:0032956,GO:0032970,GO:0033036,GO:0033043,GO:0033206,GO:0033554,GO:0035282,GO:0036293,GO:0036294,GO:0040038,GO:0042176,GO:0042177,GO:0042221,GO:0042981,GO:0043066,GO:0043067,GO:0043069,GO:0043226,GO:0043227,GO:0043228,GO:0043229,GO:0043231,GO:0043232,GO:0043233,GO:0043254,GO:0044085,GO:0044087,GO:0044089,GO:0044422,GO:0044424,GO:0044428,GO:0044433,GO:0044444,GO:0044446,GO:0044464,GO:0044703,GO:0045010,GO:0045132,GO:0045143,GO:0045451,GO:0046907,GO:0048285,GO:0048468,GO:0048469,GO:0048477,GO:0048518,GO:0048519,GO:0048522,GO:0048523,GO:0048599,GO:0048609,GO:0048856,GO:0048869,GO:0050000,GO:0050789,GO:0050794,GO:0050896,GO:0051017,GO:0051128,GO:0051130,GO:0051171,GO:0051172,GO:0051179,GO:0051234,GO:0051246,GO:0051248,GO:0051293,GO:0051295,GO:0051301,GO:0051303,GO:0051305,GO:0051321,GO:0051493,GO:0051495,GO:0051640,GO:0051641,GO:0051649,GO:0051653,GO:0051656,GO:0051704,GO:0051716,GO:0051758,GO:0060255,GO:0060548,GO:0060810,GO:0060811,GO:0061572,GO:0061640,GO:0061982,GO:0065007,GO:0065008,GO:0070013,GO:0070482,GO:0070649,GO:0070727,GO:0070887,GO:0071453,GO:0071456,GO:0071840,GO:0071944,GO:0080090,GO:0090066,GO:0097435,GO:0097708,GO:0098813,GO:0099568,GO:0110009,GO:0110053,GO:0140013,GO:1902903,GO:1902905,GO:1903046
HiC_scaffold_15	GeneMark.hmm3	CDS	61757940	61759520	.	-	0	ID=g6851.t2.CDS1;Parent=g6851.t2
HiC_scaffold_15	GeneMark.hmm3	exon	61757940	61759520	.	-	0	ID=g6851.t2.exon1;Parent=g6851.t2
HiC_scaffold_15	AUGUSTUS	exon	61757960	61759520	.	-	.	ID=g6851.t1.exon2;Parent=g6851.t1
HiC_scaffold_15	AUGUSTUS	CDS	61757960	61759520	1.0	-	0	ID=g6851.t1.CDS2;Parent=g6851.t1
HiC_scaffold_15	AUGUSTUS	start_codon	61759518	61759520	.	-	0	ID=g6851.t1.start1;Parent=g6851.t1
HiC_scaffold_15	GeneMark.hmm3	start_codon	61759518	61759520	.	-	0	ID=g6851.t2.start1;Parent=g6851.t2
HiC_scaffold_15	AUGUSTUS	start_codon	61824291	61824293	.	+	0	ID=g6852.t1.start1;Parent=g6852.t1
HiC_scaffold_15	AUGUSTUS	exon	61824291	61824422	.	+	.	ID=g6852.t1.exon1;Parent=g6852.t1
HiC_scaffold_15	AUGUSTUS	CDS	61824291	61824422	1.0	+	0	ID=g6852.t1.CDS1;Parent=g6852.t1
HiC_scaffold_15	AUGUSTUS	gene	61824291	61833739	.	+	.	ID=g6852
HiC_scaffold_15	AUGUSTUS	mRNA	61824291	61833739	1.0	+	.	ID=g6852.t1;Parent=g6852;em_target=9668.ENSMPUP00000015580;em_score=1392.9;em_evalue=0.0;em_tcov=.;em_OGs=KOG3105@1|root,KOG3105@2759|Eukaryota,38I47@33154|Opisthokonta,3BMCH@33208|Metazoa,3CYY1@33213|Bilateria,48700@7711|Chordata,4949I@7742|Vertebrata,3JBMY@40674|Mammalia,3EITX@33554|Carnivora;em_COG_cat=BD;em_desc=Pogo transposable element with KRAB;em_max_annot_lvl=33208|Metazoa;em_Preferred_name=POGK;em_PFAMs=BrkDBD,DDE_1,HTH_Tnp_Tc5,KRAB;em_GOs=
HiC_scaffold_15	AUGUSTUS	intron	61824423	61829811	1.0	+	.	ID=g6852.t1.intron1;Parent=g6852.t1
HiC_scaffold_15	AUGUSTUS	exon	61829812	61829938	.	+	.	ID=g6852.t1.exon2;Parent=g6852.t1
HiC_scaffold_15	AUGUSTUS	CDS	61829812	61829938	1.0	+	0	ID=g6852.t1.CDS2;Parent=g6852.t1
HiC_scaffold_15	AUGUSTUS	intron	61829939	61830922	1.0	+	.	ID=g6852.t1.intron2;Parent=g6852.t1
HiC_scaffold_15	AUGUSTUS	exon	61830923	61831021	.	+	.	ID=g6852.t1.exon3;Parent=g6852.t1
HiC_scaffold_15	AUGUSTUS	CDS	61830923	61831021	1.0	+	2	ID=g6852.t1.CDS3;Parent=g6852.t1
HiC_scaffold_15	AUGUSTUS	intron	61831022	61832267	1.0	+	.	ID=g6852.t1.intron3;Parent=g6852.t1
HiC_scaffold_15	AUGUSTUS	exon	61832268	61833739	.	+	.	ID=g6852.t1.exon4;Parent=g6852.t1
HiC_scaffold_15	AUGUSTUS	CDS	61832268	61833739	1.0	+	2	ID=g6852.t1.CDS4;Parent=g6852.t1
HiC_scaffold_15	AUGUSTUS	stop_codon	61833737	61833739	.	+	0	ID=g6852.t1.stop1;Parent=g6852.t1
HiC_scaffold_15	AUGUSTUS	stop_codon	61839778	61839780	.	-	0	ID=g6853.t1.stop1;Parent=g6853.t1
HiC_scaffold_15	AUGUSTUS	exon	61839778	61839930	.	-	.	ID=g6853.t1.exon1;Parent=g6853.t1
HiC_scaffold_15	AUGUSTUS	CDS	61839778	61839930	1.0	-	0	ID=g6853.t1.CDS1;Parent=g6853.t1
HiC_scaffold_15	AUGUSTUS	gene	61839778	61855444	.	-	.	ID=g6853
HiC_scaffold_15	AUGUSTUS	mRNA	61839778	61855444	1.0	-	.	ID=g6853.t1;Parent=g6853;em_target=9823.ENSSSCP00000006736;em_score=761.3;em_evalue=3.4e-232;em_tcov=.;em_OGs=28J95@1|root,2QRMT@2759|Eukaryota,38H2G@33154|Opisthokonta,3BJ6M@33208|Metazoa,3CZ35@33213|Bilateria,489WE@7711|Chordata,48X3Q@7742|Vertebrata,3J635@40674|Mammalia,4J2SJ@91561|Cetartiodactyla;em_COG_cat=K;em_desc=transcriptional;em_max_annot_lvl=33208|Metazoa;em_Preferred_name=TADA1;em_KEGG_ko=ko:K11317;em_BRITE=ko00000,ko03021,ko03036;em_PFAMs=SAGA-Tad1;em_GOs=GO:0000123,GO:0000124,GO:0003674,GO:0003712,GO:0003713,GO:0005575,GO:0005622,GO:0005623,GO:0005634,GO:0005654,GO:0005737,GO:0005829,GO:0005912,GO:0005924,GO:0005925,GO:0006139,GO:0006325,GO:0006351,GO:0006355,GO:0006357,GO:0006366,GO:0006464,GO:0006473,GO:0006475,GO:0006725,GO:0006807,GO:0006996,GO:0008150,GO:0008152,GO:0009058,GO:0009059,GO:0009889,GO:0009891,GO:0009893,GO:0009987,GO:0010467,GO:0010468,GO:0010556,GO:0010557,GO:0010604,GO:0016043,GO:0016070,GO:0016569,GO:0016570,GO:0016573,GO:0018130,GO:0018193,GO:0018205,GO:0018393,GO:0018394,GO:0019219,GO:0019222,GO:0019438,GO:0019538,GO:0030054,GO:0030055,GO:0030914,GO:0031248,GO:0031323,GO:0031325,GO:0031326,GO:0031328,GO:0031974,GO:0031981,GO:0032774,GO:0032991,GO:0034641,GO:0034645,GO:0034654,GO:0036211,GO:0043170,GO:0043226,GO:0043227,GO:0043229,GO:0043231,GO:0043233,GO:0043412,GO:0043543,GO:0043966,GO:0044237,GO:0044238,GO:0044249,GO:0044260,GO:0044267,GO:0044271,GO:0044422,GO:0044424,GO:0044428,GO:0044444,GO:0044446,GO:0044451,GO:0044464,GO:0045935,GO:0046483,GO:0048518,GO:0048522,GO:0050789,GO:0050794,GO:0051171,GO:0051173,GO:0051252,GO:0051254,GO:0051276,GO:0060255,GO:0065007,GO:0070013,GO:0070161,GO:0070461,GO:0071704,GO:0071840,GO:0080090,GO:0090304,GO:0097659,GO:0140110,GO:1901360,GO:1901362,GO:1901564,GO:1901576,GO:1902493,GO:1902494,GO:1902680,GO:1903506,GO:1903508,GO:1905368,GO:1990234,GO:2000112,GO:2001141
HiC_scaffold_15	AUGUSTUS	intron	61839931	61840369	1.0	-	.	ID=g6853.t1.intron1;Parent=g6853.t1
HiC_scaffold_15	AUGUSTUS	exon	61840370	61840532	.	-	.	ID=g6853.t1.exon2;Parent=g6853.t1
HiC_scaffold_15	AUGUSTUS	CDS	61840370	61840532	1.0	-	1	ID=g6853.t1.CDS2;Parent=g6853.t1
HiC_scaffold_15	AUGUSTUS	intron	61840533	61842501	1.0	-	.	ID=g6853.t1.intron2;Parent=g6853.t1
HiC_scaffold_15	AUGUSTUS	exon	61842502	61842653	.	-	.	ID=g6853.t1.exon3;Parent=g6853.t1
HiC_scaffold_15	AUGUSTUS	CDS	61842502	61842653	1.0	-	0	ID=g6853.t1.CDS3;Parent=g6853.t1
HiC_scaffold_15	AUGUSTUS	intron	61842654	61843932	1.0	-	.	ID=g6853.t1.intron3;Parent=g6853.t1
HiC_scaffold_15	AUGUSTUS	exon	61843933	61844142	.	-	.	ID=g6853.t1.exon4;Parent=g6853.t1
HiC_scaffold_15	AUGUSTUS	CDS	61843933	61844142	1.0	-	0	ID=g6853.t1.CDS4;Parent=g6853.t1
HiC_scaffold_15	AUGUSTUS	intron	61844143	61845795	1.0	-	.	ID=g6853.t1.intron4;Parent=g6853.t1
HiC_scaffold_15	AUGUSTUS	exon	61845796	61845893	.	-	.	ID=g6853.t1.exon5;Parent=g6853.t1
HiC_scaffold_15	AUGUSTUS	CDS	61845796	61845893	1.0	-	2	ID=g6853.t1.CDS5;Parent=g6853.t1
HiC_scaffold_15	AUGUSTUS	intron	61845894	61850279	1.0	-	.	ID=g6853.t1.intron5;Parent=g6853.t1
HiC_scaffold_15	AUGUSTUS	exon	61850280	61850345	.	-	.	ID=g6853.t1.exon6;Parent=g6853.t1
HiC_scaffold_15	AUGUSTUS	CDS	61850280	61850345	1.0	-	2	ID=g6853.t1.CDS6;Parent=g6853.t1
HiC_scaffold_15	AUGUSTUS	intron	61850346	61850631	1.0	-	.	ID=g6853.t1.intron6;Parent=g6853.t1
HiC_scaffold_15	AUGUSTUS	exon	61850632	61850723	.	-	.	ID=g6853.t1.exon7;Parent=g6853.t1
HiC_scaffold_15	AUGUSTUS	CDS	61850632	61850723	1.0	-	1	ID=g6853.t1.CDS7;Parent=g6853.t1
HiC_scaffold_15	AUGUSTUS	intron	61850724	61855370	1.0	-	.	ID=g6853.t1.intron7;Parent=g6853.t1
HiC_scaffold_15	AUGUSTUS	exon	61855371	61855444	.	-	.	ID=g6853.t1.exon8;Parent=g6853.t1
HiC_scaffold_15	AUGUSTUS	CDS	61855371	61855444	1.0	-	0	ID=g6853.t1.CDS8;Parent=g6853.t1
HiC_scaffold_15	AUGUSTUS	start_codon	61855442	61855444	.	-	0	ID=g6853.t1.start1;Parent=g6853.t1
HiC_scaffold_15	AUGUSTUS	stop_codon	61895799	61895801	.	-	0	ID=g6854.t3.stop1;Parent=g6854.t3
HiC_scaffold_15	AUGUSTUS	stop_codon	61895799	61895801	.	-	0	ID=g6854.t4.stop1;Parent=g6854.t4
HiC_scaffold_15	AUGUSTUS	exon	61895799	61895834	.	-	.	ID=g6854.t3.exon1;Parent=g6854.t3
HiC_scaffold_15	AUGUSTUS	exon	61895799	61895834	.	-	.	ID=g6854.t4.exon1;Parent=g6854.t4
HiC_scaffold_15	AUGUSTUS	CDS	61895799	61895834	1.0	-	0	ID=g6854.t3.CDS1;Parent=g6854.t3
HiC_scaffold_15	AUGUSTUS	CDS	61895799	61895834	1.0	-	0	ID=g6854.t4.CDS1;Parent=g6854.t4
HiC_scaffold_15	gmst	gene	61895799	61950822	.	-	.	ID=g6854
HiC_scaffold_15	AUGUSTUS	mRNA	61895799	61950822	.	-	.	ID=g6854.t3;Parent=g6854;em_target=9707.XP_004408383.1;em_score=1296.5;em_evalue=0.0;em_tcov=.;em_OGs=28K3J@1|root,2QSI2@2759|Eukaryota,38FN5@33154|Opisthokonta,3BEFX@33208|Metazoa,3CX9Q@33213|Bilateria,4802V@7711|Chordata,492JX@7742|Vertebrata,3J2S4@40674|Mammalia,3EFUK@33554|Carnivora;em_COG_cat=T;em_desc=domain containing receptor 2;em_max_annot_lvl=33208|Metazoa;em_Preferred_name=ILDR2;em_PFAMs=LSR,V-set;em_GOs=GO:0001894,GO:0002790,GO:0006810,GO:0007154,GO:0007267,GO:0007275,GO:0008104,GO:0008150,GO:0009306,GO:0009743,GO:0009746,GO:0009749,GO:0009914,GO:0009987,GO:0010033,GO:0010817,GO:0015031,GO:0015833,GO:0023052,GO:0023061,GO:0030072,GO:0030073,GO:0030154,GO:0031016,GO:0032501,GO:0032502,GO:0032940,GO:0033036,GO:0034284,GO:0042221,GO:0042592,GO:0042886,GO:0045184,GO:0046879,GO:0046903,GO:0048513,GO:0048731,GO:0048856,GO:0048869,GO:0048871,GO:0048872,GO:0048873,GO:0050896,GO:0051179,GO:0051234,GO:0060249,GO:0065007,GO:0065008,GO:0071702,GO:0071705,GO:1901700
HiC_scaffold_15	AUGUSTUS	mRNA	61895799	61950822	.	-	.	ID=g6854.t4;Parent=g6854;em_target=9707.XP_004408383.1;em_score=1120.6;em_evalue=0.0;em_tcov=.;em_OGs=28K3J@1|root,2QSI2@2759|Eukaryota,38FN5@33154|Opisthokonta,3BEFX@33208|Metazoa,3CX9Q@33213|Bilateria,4802V@7711|Chordata,492JX@7742|Vertebrata,3J2S4@40674|Mammalia,3EFUK@33554|Carnivora;em_COG_cat=T;em_desc=domain containing receptor 2;em_max_annot_lvl=33208|Metazoa;em_Preferred_name=ILDR2;em_PFAMs=LSR,V-set;em_GOs=GO:0001894,GO:0002790,GO:0006810,GO:0007154,GO:0007267,GO:0007275,GO:0008104,GO:0008150,GO:0009306,GO:0009743,GO:0009746,GO:0009749,GO:0009914,GO:0009987,GO:0010033,GO:0010817,GO:0015031,GO:0015833,GO:0023052,GO:0023061,GO:0030072,GO:0030073,GO:0030154,GO:0031016,GO:0032501,GO:0032502,GO:0032940,GO:0033036,GO:0034284,GO:0042221,GO:0042592,GO:0042886,GO:0045184,GO:0046879,GO:0046903,GO:0048513,GO:0048731,GO:0048856,GO:0048869,GO:0048871,GO:0048872,GO:0048873,GO:0050896,GO:0051179,GO:0051234,GO:0060249,GO:0065007,GO:0065008,GO:0071702,GO:0071705,GO:1901700
HiC_scaffold_15	gmst	stop_codon	61895830	61895832	157.167009	-	0	ID=g6854.t1.stop1;Parent=g6854.t1
HiC_scaffold_15	gmst	stop_codon	61895830	61895832	162.693412	-	0	ID=g6854.t2.stop1;Parent=g6854.t2
HiC_scaffold_15	gmst	CDS	61895830	61895834	157.167009	-	2	ID=g6854.t1.CDS1;Parent=g6854.t1
HiC_scaffold_15	gmst	exon	61895830	61895834	157.167009	-	2	ID=g6854.t1.exon1;Parent=g6854.t1
HiC_scaffold_15	gmst	CDS	61895830	61895834	162.693412	-	2	ID=g6854.t2.CDS1;Parent=g6854.t2
HiC_scaffold_15	gmst	exon	61895830	61895834	162.693412	-	2	ID=g6854.t2.exon1;Parent=g6854.t2
HiC_scaffold_15	gmst	mRNA	61895830	61950822	.	-	.	ID=g6854.t1;Parent=g6854;em_target=9707.XP_004408383.1;em_score=1178.2;em_evalue=0.0;em_tcov=.;em_OGs=28K3J@1|root,2QSI2@2759|Eukaryota,38FN5@33154|Opisthokonta,3BEFX@33208|Metazoa,3CX9Q@33213|Bilateria,4802V@7711|Chordata,492JX@7742|Vertebrata,3J2S4@40674|Mammalia,3EFUK@33554|Carnivora;em_COG_cat=T;em_desc=domain containing receptor 2;em_max_annot_lvl=33208|Metazoa;em_Preferred_name=ILDR2;em_PFAMs=LSR,V-set;em_GOs=GO:0001894,GO:0002790,GO:0006810,GO:0007154,GO:0007267,GO:0007275,GO:0008104,GO:0008150,GO:0009306,GO:0009743,GO:0009746,GO:0009749,GO:0009914,GO:0009987,GO:0010033,GO:0010817,GO:0015031,GO:0015833,GO:0023052,GO:0023061,GO:0030072,GO:0030073,GO:0030154,GO:0031016,GO:0032501,GO:0032502,GO:0032940,GO:0033036,GO:0034284,GO:0042221,GO:0042592,GO:0042886,GO:0045184,GO:0046879,GO:0046903,GO:0048513,GO:0048731,GO:0048856,GO:0048869,GO:0048871,GO:0048872,GO:0048873,GO:0050896,GO:0051179,GO:0051234,GO:0060249,GO:0065007,GO:0065008,GO:0071702,GO:0071705,GO:1901700
HiC_scaffold_15	gmst	mRNA	61895830	61950822	.	-	.	ID=g6854.t2;Parent=g6854;em_target=9707.XP_004408383.1;em_score=1254.8;em_evalue=0.0;em_tcov=.;em_OGs=28K3J@1|root,2QSI2@2759|Eukaryota,38FN5@33154|Opisthokonta,3BEFX@33208|Metazoa,3CX9Q@33213|Bilateria,4802V@7711|Chordata,492JX@7742|Vertebrata,3J2S4@40674|Mammalia,3EFUK@33554|Carnivora;em_COG_cat=T;em_desc=domain containing receptor 2;em_max_annot_lvl=33208|Metazoa;em_Preferred_name=ILDR2;em_PFAMs=LSR,V-set;em_GOs=GO:0001894,GO:0002790,GO:0006810,GO:0007154,GO:0007267,GO:0007275,GO:0008104,GO:0008150,GO:0009306,GO:0009743,GO:0009746,GO:0009749,GO:0009914,GO:0009987,GO:0010033,GO:0010817,GO:0015031,GO:0015833,GO:0023052,GO:0023061,GO:0030072,GO:0030073,GO:0030154,GO:0031016,GO:0032501,GO:0032502,GO:0032940,GO:0033036,GO:0034284,GO:0042221,GO:0042592,GO:0042886,GO:0045184,GO:0046879,GO:0046903,GO:0048513,GO:0048731,GO:0048856,GO:0048869,GO:0048871,GO:0048872,GO:0048873,GO:0050896,GO:0051179,GO:0051234,GO:0060249,GO:0065007,GO:0065008,GO:0071702,GO:0071705,GO:1901700
HiC_scaffold_15	AUGUSTUS	intron	61895835	61897036	1.0	-	.	ID=g6854.t3.intron1;Parent=g6854.t3
HiC_scaffold_15	AUGUSTUS	intron	61895835	61897036	1.0	-	.	ID=g6854.t4.intron1;Parent=g6854.t4
HiC_scaffold_15	gmst	intron	61895835	61897036	157.167009	-	0	ID=g6854.t1.intron1;Parent=g6854.t1
HiC_scaffold_15	gmst	intron	61895835	61897036	162.693412	-	0	ID=g6854.t2.intron1;Parent=g6854.t2
HiC_scaffold_15	AUGUSTUS	exon	61897037	61897136	.	-	.	ID=g6854.t3.exon2;Parent=g6854.t3
HiC_scaffold_15	AUGUSTUS	exon	61897037	61897136	.	-	.	ID=g6854.t4.exon2;Parent=g6854.t4
HiC_scaffold_15	AUGUSTUS	CDS	61897037	61897136	1.0	-	1	ID=g6854.t3.CDS2;Parent=g6854.t3
HiC_scaffold_15	AUGUSTUS	CDS	61897037	61897136	1.0	-	1	ID=g6854.t4.CDS2;Parent=g6854.t4
HiC_scaffold_15	gmst	CDS	61897037	61897710	157.167009	-	1	ID=g6854.t1.CDS2;Parent=g6854.t1
HiC_scaffold_15	gmst	exon	61897037	61897710	157.167009	-	1	ID=g6854.t1.exon2;Parent=g6854.t1
HiC_scaffold_15	gmst	CDS	61897037	61897710	162.693412	-	1	ID=g6854.t2.CDS2;Parent=g6854.t2
HiC_scaffold_15	gmst	exon	61897037	61897710	162.693412	-	1	ID=g6854.t2.exon2;Parent=g6854.t2
HiC_scaffold_15	AUGUSTUS	intron	61897137	61897221	1.0	-	.	ID=g6854.t3.intron2;Parent=g6854.t3
HiC_scaffold_15	AUGUSTUS	intron	61897137	61897221	1.0	-	.	ID=g6854.t4.intron2;Parent=g6854.t4
HiC_scaffold_15	AUGUSTUS	exon	61897222	61897710	.	-	.	ID=g6854.t3.exon3;Parent=g6854.t3
HiC_scaffold_15	AUGUSTUS	exon	61897222	61897710	.	-	.	ID=g6854.t4.exon3;Parent=g6854.t4
HiC_scaffold_15	AUGUSTUS	CDS	61897222	61897710	1.0	-	1	ID=g6854.t3.CDS3;Parent=g6854.t3
HiC_scaffold_15	AUGUSTUS	CDS	61897222	61897710	1.0	-	1	ID=g6854.t4.CDS3;Parent=g6854.t4
HiC_scaffold_15	AUGUSTUS	intron	61897711	61898910	1.0	-	.	ID=g6854.t3.intron3;Parent=g6854.t3
HiC_scaffold_15	AUGUSTUS	intron	61897711	61898910	1.0	-	.	ID=g6854.t4.intron3;Parent=g6854.t4
HiC_scaffold_15	gmst	intron	61897711	61898910	157.167009	-	0	ID=g6854.t1.intron2;Parent=g6854.t1
HiC_scaffold_15	gmst	intron	61897711	61898910	162.693412	-	0	ID=g6854.t2.intron2;Parent=g6854.t2
HiC_scaffold_15	AUGUSTUS	exon	61898911	61899121	.	-	.	ID=g6854.t3.exon4;Parent=g6854.t3
HiC_scaffold_15	AUGUSTUS	exon	61898911	61899121	.	-	.	ID=g6854.t4.exon4;Parent=g6854.t4
HiC_scaffold_15	AUGUSTUS	CDS	61898911	61899121	1.0	-	2	ID=g6854.t3.CDS4;Parent=g6854.t3
HiC_scaffold_15	AUGUSTUS	CDS	61898911	61899121	1.0	-	2	ID=g6854.t4.CDS4;Parent=g6854.t4
HiC_scaffold_15	gmst	CDS	61898911	61899121	157.167009	-	2	ID=g6854.t1.CDS3;Parent=g6854.t1
HiC_scaffold_15	gmst	exon	61898911	61899121	157.167009	-	2	ID=g6854.t1.exon3;Parent=g6854.t1
HiC_scaffold_15	gmst	CDS	61898911	61899121	162.693412	-	2	ID=g6854.t2.CDS3;Parent=g6854.t2
HiC_scaffold_15	gmst	exon	61898911	61899121	162.693412	-	2	ID=g6854.t2.exon3;Parent=g6854.t2
HiC_scaffold_15	AUGUSTUS	intron	61899122	61902880	1.0	-	.	ID=g6854.t3.intron4;Parent=g6854.t3
HiC_scaffold_15	AUGUSTUS	intron	61899122	61902880	1.0	-	.	ID=g6854.t4.intron4;Parent=g6854.t4
HiC_scaffold_15	gmst	intron	61899122	61902880	157.167009	-	0	ID=g6854.t1.intron3;Parent=g6854.t1
HiC_scaffold_15	gmst	intron	61899122	61902880	162.693412	-	0	ID=g6854.t2.intron3;Parent=g6854.t2
HiC_scaffold_15	AUGUSTUS	exon	61902881	61902994	.	-	.	ID=g6854.t3.exon5;Parent=g6854.t3
HiC_scaffold_15	AUGUSTUS	exon	61902881	61902994	.	-	.	ID=g6854.t4.exon5;Parent=g6854.t4
HiC_scaffold_15	AUGUSTUS	CDS	61902881	61902994	1.0	-	2	ID=g6854.t3.CDS5;Parent=g6854.t3
HiC_scaffold_15	AUGUSTUS	CDS	61902881	61902994	1.0	-	2	ID=g6854.t4.CDS5;Parent=g6854.t4
HiC_scaffold_15	gmst	CDS	61902881	61902994	157.167009	-	2	ID=g6854.t1.CDS4;Parent=g6854.t1
HiC_scaffold_15	gmst	exon	61902881	61902994	157.167009	-	2	ID=g6854.t1.exon4;Parent=g6854.t1
HiC_scaffold_15	gmst	CDS	61902881	61902994	162.693412	-	2	ID=g6854.t2.CDS4;Parent=g6854.t2
HiC_scaffold_15	gmst	exon	61902881	61902994	162.693412	-	2	ID=g6854.t2.exon4;Parent=g6854.t2
HiC_scaffold_15	AUGUSTUS	intron	61902995	61910894	1.0	-	.	ID=g6854.t3.intron5;Parent=g6854.t3
HiC_scaffold_15	gmst	intron	61902995	61910894	157.167009	-	0	ID=g6854.t1.intron4;Parent=g6854.t1
HiC_scaffold_15	gmst	intron	61902995	61910894	162.693412	-	0	ID=g6854.t2.intron4;Parent=g6854.t2
HiC_scaffold_15	AUGUSTUS	intron	61902995	61912171	0.97	-	.	ID=g6854.t4.intron5;Parent=g6854.t4
HiC_scaffold_15	AUGUSTUS	exon	61910895	61911071	.	-	.	ID=g6854.t3.exon6;Parent=g6854.t3
HiC_scaffold_15	AUGUSTUS	CDS	61910895	61911071	1.0	-	2	ID=g6854.t3.CDS6;Parent=g6854.t3
HiC_scaffold_15	gmst	CDS	61910895	61911071	157.167009	-	2	ID=g6854.t1.CDS5;Parent=g6854.t1
HiC_scaffold_15	gmst	exon	61910895	61911071	157.167009	-	2	ID=g6854.t1.exon5;Parent=g6854.t1
HiC_scaffold_15	gmst	CDS	61910895	61911071	162.693412	-	2	ID=g6854.t2.CDS5;Parent=g6854.t2
HiC_scaffold_15	gmst	exon	61910895	61911071	162.693412	-	2	ID=g6854.t2.exon5;Parent=g6854.t2
HiC_scaffold_15	AUGUSTUS	intron	61911072	61912171	1.0	-	.	ID=g6854.t3.intron6;Parent=g6854.t3
HiC_scaffold_15	gmst	intron	61911072	61912171	157.167009	-	0	ID=g6854.t1.intron5;Parent=g6854.t1
HiC_scaffold_15	gmst	intron	61911072	61912171	162.693412	-	0	ID=g6854.t2.intron5;Parent=g6854.t2
HiC_scaffold_15	AUGUSTUS	exon	61912172	61912318	.	-	.	ID=g6854.t3.exon7;Parent=g6854.t3
HiC_scaffold_15	AUGUSTUS	exon	61912172	61912318	.	-	.	ID=g6854.t4.exon6;Parent=g6854.t4
HiC_scaffold_15	AUGUSTUS	CDS	61912172	61912318	1.0	-	2	ID=g6854.t3.CDS7;Parent=g6854.t3
HiC_scaffold_15	AUGUSTUS	CDS	61912172	61912318	1.0	-	2	ID=g6854.t4.CDS6;Parent=g6854.t4
HiC_scaffold_15	gmst	CDS	61912172	61912318	157.167009	-	2	ID=g6854.t1.CDS6;Parent=g6854.t1
HiC_scaffold_15	gmst	exon	61912172	61912318	157.167009	-	2	ID=g6854.t1.exon6;Parent=g6854.t1
HiC_scaffold_15	gmst	CDS	61912172	61912318	162.693412	-	2	ID=g6854.t2.CDS6;Parent=g6854.t2
HiC_scaffold_15	gmst	exon	61912172	61912318	162.693412	-	2	ID=g6854.t2.exon6;Parent=g6854.t2
HiC_scaffold_15	AUGUSTUS	intron	61912319	61915027	1.0	-	.	ID=g6854.t3.intron7;Parent=g6854.t3
HiC_scaffold_15	AUGUSTUS	intron	61912319	61915027	1.0	-	.	ID=g6854.t4.intron6;Parent=g6854.t4
HiC_scaffold_15	gmst	intron	61912319	61915027	162.693412	-	0	ID=g6854.t2.intron6;Parent=g6854.t2
HiC_scaffold_15	gmst	intron	61912319	61933354	157.167009	-	0	ID=g6854.t1.intron6;Parent=g6854.t1
HiC_scaffold_15	AUGUSTUS	exon	61915028	61915084	.	-	.	ID=g6854.t3.exon8;Parent=g6854.t3
HiC_scaffold_15	AUGUSTUS	exon	61915028	61915084	.	-	.	ID=g6854.t4.exon7;Parent=g6854.t4
HiC_scaffold_15	AUGUSTUS	CDS	61915028	61915084	1.0	-	2	ID=g6854.t3.CDS8;Parent=g6854.t3
HiC_scaffold_15	AUGUSTUS	CDS	61915028	61915084	1.0	-	2	ID=g6854.t4.CDS7;Parent=g6854.t4
HiC_scaffold_15	gmst	CDS	61915028	61915084	162.693412	-	2	ID=g6854.t2.CDS7;Parent=g6854.t2
HiC_scaffold_15	gmst	exon	61915028	61915084	162.693412	-	2	ID=g6854.t2.exon7;Parent=g6854.t2
HiC_scaffold_15	AUGUSTUS	intron	61915085	61933354	1.0	-	.	ID=g6854.t3.intron8;Parent=g6854.t3
HiC_scaffold_15	AUGUSTUS	intron	61915085	61933354	1.0	-	.	ID=g6854.t4.intron7;Parent=g6854.t4
HiC_scaffold_15	gmst	intron	61915085	61933354	162.693412	-	0	ID=g6854.t2.intron7;Parent=g6854.t2
HiC_scaffold_15	AUGUSTUS	exon	61933355	61933474	.	-	.	ID=g6854.t3.exon9;Parent=g6854.t3
HiC_scaffold_15	AUGUSTUS	exon	61933355	61933474	.	-	.	ID=g6854.t4.exon8;Parent=g6854.t4
HiC_scaffold_15	AUGUSTUS	CDS	61933355	61933474	1.0	-	2	ID=g6854.t3.CDS9;Parent=g6854.t3
HiC_scaffold_15	AUGUSTUS	CDS	61933355	61933474	1.0	-	2	ID=g6854.t4.CDS8;Parent=g6854.t4
HiC_scaffold_15	gmst	CDS	61933355	61933474	157.167009	-	2	ID=g6854.t1.CDS7;Parent=g6854.t1
HiC_scaffold_15	gmst	exon	61933355	61933474	157.167009	-	2	ID=g6854.t1.exon7;Parent=g6854.t1
HiC_scaffold_15	gmst	CDS	61933355	61933474	162.693412	-	2	ID=g6854.t2.CDS8;Parent=g6854.t2
HiC_scaffold_15	gmst	exon	61933355	61933474	162.693412	-	2	ID=g6854.t2.exon8;Parent=g6854.t2
HiC_scaffold_15	AUGUSTUS	intron	61933475	61934392	1.0	-	.	ID=g6854.t3.intron9;Parent=g6854.t3
HiC_scaffold_15	AUGUSTUS	intron	61933475	61934392	1.0	-	.	ID=g6854.t4.intron8;Parent=g6854.t4
HiC_scaffold_15	gmst	intron	61933475	61934392	157.167009	-	0	ID=g6854.t1.intron7;Parent=g6854.t1
HiC_scaffold_15	gmst	intron	61933475	61934392	162.693412	-	0	ID=g6854.t2.intron8;Parent=g6854.t2
HiC_scaffold_15	AUGUSTUS	exon	61934393	61934725	.	-	.	ID=g6854.t3.exon10;Parent=g6854.t3
HiC_scaffold_15	AUGUSTUS	exon	61934393	61934725	.	-	.	ID=g6854.t4.exon9;Parent=g6854.t4
HiC_scaffold_15	AUGUSTUS	CDS	61934393	61934725	1.0	-	2	ID=g6854.t3.CDS10;Parent=g6854.t3
HiC_scaffold_15	AUGUSTUS	CDS	61934393	61934725	1.0	-	2	ID=g6854.t4.CDS9;Parent=g6854.t4
HiC_scaffold_15	gmst	CDS	61934393	61934725	157.167009	-	2	ID=g6854.t1.CDS8;Parent=g6854.t1
HiC_scaffold_15	gmst	exon	61934393	61934725	157.167009	-	2	ID=g6854.t1.exon8;Parent=g6854.t1
HiC_scaffold_15	gmst	CDS	61934393	61934725	162.693412	-	2	ID=g6854.t2.CDS9;Parent=g6854.t2
HiC_scaffold_15	gmst	exon	61934393	61934725	162.693412	-	2	ID=g6854.t2.exon9;Parent=g6854.t2
HiC_scaffold_15	AUGUSTUS	intron	61934726	61950776	1.0	-	.	ID=g6854.t3.intron10;Parent=g6854.t3
HiC_scaffold_15	AUGUSTUS	intron	61934726	61950776	1.0	-	.	ID=g6854.t4.intron9;Parent=g6854.t4
HiC_scaffold_15	gmst	intron	61934726	61950776	157.167009	-	0	ID=g6854.t1.intron8;Parent=g6854.t1
HiC_scaffold_15	gmst	intron	61934726	61950776	162.693412	-	0	ID=g6854.t2.intron9;Parent=g6854.t2
HiC_scaffold_15	AUGUSTUS	exon	61950777	61950822	.	-	.	ID=g6854.t3.exon11;Parent=g6854.t3
HiC_scaffold_15	AUGUSTUS	exon	61950777	61950822	.	-	.	ID=g6854.t4.exon10;Parent=g6854.t4
HiC_scaffold_15	AUGUSTUS	CDS	61950777	61950822	1.0	-	0	ID=g6854.t3.CDS11;Parent=g6854.t3
HiC_scaffold_15	AUGUSTUS	CDS	61950777	61950822	1.0	-	0	ID=g6854.t4.CDS10;Parent=g6854.t4
HiC_scaffold_15	gmst	CDS	61950777	61950822	157.167009	-	0	ID=g6854.t1.CDS9;Parent=g6854.t1
HiC_scaffold_15	gmst	exon	61950777	61950822	157.167009	-	0	ID=g6854.t1.exon9;Parent=g6854.t1
HiC_scaffold_15	gmst	CDS	61950777	61950822	162.693412	-	0	ID=g6854.t2.CDS10;Parent=g6854.t2
HiC_scaffold_15	gmst	exon	61950777	61950822	162.693412	-	0	ID=g6854.t2.exon10;Parent=g6854.t2
HiC_scaffold_15	AUGUSTUS	start_codon	61950820	61950822	.	-	0	ID=g6854.t3.start1;Parent=g6854.t3
HiC_scaffold_15	AUGUSTUS	start_codon	61950820	61950822	.	-	0	ID=g6854.t4.start1;Parent=g6854.t4
HiC_scaffold_15	gmst	start_codon	61950820	61950822	157.167009	-	0	ID=g6854.t1.start1;Parent=g6854.t1
HiC_scaffold_15	gmst	start_codon	61950820	61950822	162.693412	-	0	ID=g6854.t2.start1;Parent=g6854.t2
HiC_scaffold_15	AUGUSTUS	start_codon	61968807	61968809	.	+	0	ID=g6855.t1.start1;Parent=g6855.t1
HiC_scaffold_15	AUGUSTUS	exon	61968807	61968938	.	+	.	ID=g6855.t1.exon1;Parent=g6855.t1
HiC_scaffold_15	AUGUSTUS	CDS	61968807	61968938	1.0	+	0	ID=g6855.t1.CDS1;Parent=g6855.t1
HiC_scaffold_15	AUGUSTUS	gene	61968807	62005597	.	+	.	ID=g6855
HiC_scaffold_15	AUGUSTUS	mRNA	61968807	62005597	1.0	+	.	ID=g6855.t1;Parent=g6855;em_target=9668.ENSMPUP00000015575;em_score=1002.2;em_evalue=8.4e-305;em_tcov=.;em_OGs=28M7A@1|root,2QTQB@2759|Eukaryota,38G8E@33154|Opisthokonta,3BBEV@33208|Metazoa,3CXTY@33213|Bilateria,489KU@7711|Chordata,494DM@7742|Vertebrata,3J36X@40674|Mammalia,3EF6Q@33554|Carnivora;em_COG_cat=K;em_desc=Maelstrom spermatogenic transposon silencer;em_max_annot_lvl=33208|Metazoa;em_Preferred_name=MAEL;em_KEGG_ko=ko:K18411;em_BRITE=ko00000,ko03036;em_PFAMs=HMG_box_2,Maelstrom;em_GOs=GO:0000003,GO:0000122,GO:0000226,GO:0000280,GO:0000578,GO:0000785,GO:0000803,GO:0000902,GO:0000981,GO:0001067,GO:0001741,GO:0002064,GO:0002065,GO:0002066,GO:0003002,GO:0003006,GO:0003674,GO:0003676,GO:0003677,GO:0003700,GO:0005488,GO:0005575,GO:0005622,GO:0005623,GO:0005634,GO:0005654,GO:0005694,GO:0005737,GO:0005829,GO:0006139,GO:0006259,GO:0006304,GO:0006305,GO:0006306,GO:0006355,GO:0006357,GO:0006403,GO:0006725,GO:0006807,GO:0006915,GO:0006950,GO:0006974,GO:0006996,GO:0007010,GO:0007017,GO:0007028,GO:0007049,GO:0007059,GO:0007127,GO:0007129,GO:0007140,GO:0007154,GO:0007163,GO:0007165,GO:0007275,GO:0007276,GO:0007281,GO:0007283,GO:0007292,GO:0007304,GO:0007306,GO:0007308,GO:0007309,GO:0007310,GO:0007314,GO:0007315,GO:0007316,GO:0007317,GO:0007350,GO:0007351,GO:0007389,GO:0008104,GO:0008150,GO:0008152,GO:0008219,GO:0008298,GO:0008358,GO:0008595,GO:0008630,GO:0009566,GO:0009653,GO:0009790,GO:0009798,GO:0009880,GO:0009888,GO:0009889,GO:0009890,GO:0009892,GO:0009948,GO:0009950,GO:0009952,GO:0009953,GO:0009987,GO:0009994,GO:0010468,GO:0010528,GO:0010529,GO:0010556,GO:0010558,GO:0010586,GO:0010605,GO:0010629,GO:0010927,GO:0010941,GO:0012501,GO:0016043,GO:0016070,GO:0016325,GO:0016458,GO:0019094,GO:0019219,GO:0019222,GO:0019827,GO:0019953,GO:0021700,GO:0022402,GO:0022412,GO:0022414,GO:0022607,GO:0023052,GO:0030154,GO:0030703,GO:0030707,GO:0030718,GO:0030849,GO:0030855,GO:0030951,GO:0030952,GO:0031023,GO:0031047,GO:0031323,GO:0031324,GO:0031326,GO:0031327,GO:0031974,GO:0031981,GO:0032259,GO:0032501,GO:0032502,GO:0032504,GO:0032879,GO:0032989,GO:0032991,GO:0033036,GO:0033391,GO:0033554,GO:0034587,GO:0034641,GO:0034660,GO:0035282,GO:0035556,GO:0035770,GO:0036464,GO:0040008,GO:0042981,GO:0043046,GO:0043066,GO:0043067,GO:0043069,GO:0043170,GO:0043186,GO:0043226,GO:0043227,GO:0043228,GO:0043229,GO:0043231,GO:0043232,GO:0043233,GO:0043412,GO:0043414,GO:0043565,GO:0043900,GO:0044085,GO:0044087,GO:0044212,GO:0044237,GO:0044238,GO:0044260,GO:0044422,GO:0044424,GO:0044427,GO:0044428,GO:0044444,GO:0044446,GO:0044464,GO:0044703,GO:0044728,GO:0045132,GO:0045143,GO:0045165,GO:0045495,GO:0045595,GO:0045892,GO:0045934,GO:0045995,GO:0046483,GO:0046620,GO:0046843,GO:0048232,GO:0048285,GO:0048468,GO:0048469,GO:0048471,GO:0048477,GO:0048519,GO:0048523,GO:0048599,GO:0048600,GO:0048609,GO:0048638,GO:0048646,GO:0048856,GO:0048869,GO:0050789,GO:0050793,GO:0050794,GO:0050896,GO:0051128,GO:0051171,GO:0051172,GO:0051179,GO:0051239,GO:0051252,GO:0051253,GO:0051276,GO:0051321,GO:0051640,GO:0051641,GO:0051647,GO:0051663,GO:0051704,GO:0051716,GO:0060147,GO:0060255,GO:0060281,GO:0060284,GO:0060293,GO:0060341,GO:0060429,GO:0060548,GO:0060810,GO:0060811,GO:0060964,GO:0060966,GO:0060968,GO:0061982,GO:0065007,GO:0070013,GO:0070192,GO:0070727,GO:0071547,GO:0071704,GO:0071840,GO:0080090,GO:0090304,GO:0097159,GO:0097190,GO:0097193,GO:0098727,GO:0098813,GO:0140013,GO:0140110,GO:1901360,GO:1901363,GO:1902679,GO:1902875,GO:1903046,GO:1903429,GO:1903506,GO:1903507,GO:1904580,GO:1905879,GO:1990904,GO:2000026,GO:2000112,GO:2000113,GO:2000241,GO:2001141
HiC_scaffold_15	AUGUSTUS	intron	61968939	61969200	1.0	+	.	ID=g6855.t1.intron1;Parent=g6855.t1
HiC_scaffold_15	AUGUSTUS	exon	61969201	61969293	.	+	.	ID=g6855.t1.exon2;Parent=g6855.t1
HiC_scaffold_15	AUGUSTUS	CDS	61969201	61969293	1.0	+	0	ID=g6855.t1.CDS2;Parent=g6855.t1
HiC_scaffold_15	AUGUSTUS	intron	61969294	61970815	1.0	+	.	ID=g6855.t1.intron2;Parent=g6855.t1
HiC_scaffold_15	AUGUSTUS	exon	61970816	61970915	.	+	.	ID=g6855.t1.exon3;Parent=g6855.t1
HiC_scaffold_15	AUGUSTUS	CDS	61970816	61970915	1.0	+	0	ID=g6855.t1.CDS3;Parent=g6855.t1
HiC_scaffold_15	AUGUSTUS	intron	61970916	61971857	1.0	+	.	ID=g6855.t1.intron3;Parent=g6855.t1
HiC_scaffold_15	AUGUSTUS	exon	61971858	61972013	.	+	.	ID=g6855.t1.exon4;Parent=g6855.t1
HiC_scaffold_15	AUGUSTUS	CDS	61971858	61972013	1.0	+	2	ID=g6855.t1.CDS4;Parent=g6855.t1
HiC_scaffold_15	AUGUSTUS	intron	61972014	61973925	1.0	+	.	ID=g6855.t1.intron4;Parent=g6855.t1
HiC_scaffold_15	AUGUSTUS	exon	61973926	61973967	.	+	.	ID=g6855.t1.exon5;Parent=g6855.t1
HiC_scaffold_15	AUGUSTUS	CDS	61973926	61973967	1.0	+	2	ID=g6855.t1.CDS5;Parent=g6855.t1
HiC_scaffold_15	AUGUSTUS	intron	61973968	61981632	1.0	+	.	ID=g6855.t1.intron5;Parent=g6855.t1
HiC_scaffold_15	AUGUSTUS	exon	61981633	61981757	.	+	.	ID=g6855.t1.exon6;Parent=g6855.t1
HiC_scaffold_15	AUGUSTUS	CDS	61981633	61981757	1.0	+	2	ID=g6855.t1.CDS6;Parent=g6855.t1
HiC_scaffold_15	AUGUSTUS	intron	61981758	61982500	1.0	+	.	ID=g6855.t1.intron6;Parent=g6855.t1
HiC_scaffold_15	AUGUSTUS	exon	61982501	61982555	.	+	.	ID=g6855.t1.exon7;Parent=g6855.t1
HiC_scaffold_15	AUGUSTUS	CDS	61982501	61982555	1.0	+	0	ID=g6855.t1.CDS7;Parent=g6855.t1
HiC_scaffold_15	AUGUSTUS	intron	61982556	61982676	1.0	+	.	ID=g6855.t1.intron7;Parent=g6855.t1
HiC_scaffold_15	AUGUSTUS	exon	61982677	61982818	.	+	.	ID=g6855.t1.exon8;Parent=g6855.t1
HiC_scaffold_15	AUGUSTUS	CDS	61982677	61982818	1.0	+	2	ID=g6855.t1.CDS8;Parent=g6855.t1
HiC_scaffold_15	AUGUSTUS	intron	61982819	62001962	1.0	+	.	ID=g6855.t1.intron8;Parent=g6855.t1
HiC_scaffold_15	AUGUSTUS	exon	62001963	62002025	.	+	.	ID=g6855.t1.exon9;Parent=g6855.t1
HiC_scaffold_15	AUGUSTUS	CDS	62001963	62002025	1.0	+	1	ID=g6855.t1.CDS9;Parent=g6855.t1
HiC_scaffold_15	AUGUSTUS	intron	62002026	62002821	1.0	+	.	ID=g6855.t1.intron9;Parent=g6855.t1
HiC_scaffold_15	AUGUSTUS	exon	62002822	62002954	.	+	.	ID=g6855.t1.exon10;Parent=g6855.t1
HiC_scaffold_15	AUGUSTUS	CDS	62002822	62002954	1.0	+	1	ID=g6855.t1.CDS10;Parent=g6855.t1
HiC_scaffold_15	AUGUSTUS	intron	62002955	62004607	1.0	+	.	ID=g6855.t1.intron10;Parent=g6855.t1
HiC_scaffold_15	AUGUSTUS	exon	62004608	62004683	.	+	.	ID=g6855.t1.exon11;Parent=g6855.t1
HiC_scaffold_15	AUGUSTUS	CDS	62004608	62004683	1.0	+	0	ID=g6855.t1.CDS11;Parent=g6855.t1
HiC_scaffold_15	AUGUSTUS	intron	62004684	62005409	1.0	+	.	ID=g6855.t1.intron11;Parent=g6855.t1
HiC_scaffold_15	AUGUSTUS	exon	62005410	62005597	.	+	.	ID=g6855.t1.exon12;Parent=g6855.t1
HiC_scaffold_15	AUGUSTUS	CDS	62005410	62005597	1.0	+	2	ID=g6855.t1.CDS12;Parent=g6855.t1
HiC_scaffold_15	AUGUSTUS	stop_codon	62005595	62005597	.	+	0	ID=g6855.t1.stop1;Parent=g6855.t1
HiC_scaffold_15	AUGUSTUS	stop_codon	62042195	62042197	.	-	0	ID=g6856.t1.stop1;Parent=g6856.t1
HiC_scaffold_15	AUGUSTUS	exon	62042195	62042327	.	-	.	ID=g6856.t1.exon1;Parent=g6856.t1
HiC_scaffold_15	AUGUSTUS	CDS	62042195	62042327	1.0	-	1	ID=g6856.t1.CDS1;Parent=g6856.t1
HiC_scaffold_15	AUGUSTUS	gene	62042195	62087482	.	-	.	ID=g6856
HiC_scaffold_15	AUGUSTUS	mRNA	62042195	62087482	1.0	-	.	ID=g6856.t1;Parent=g6856;em_target=9668.ENSMPUP00000015572;em_score=639.3;em_evalue=2.9e-195;em_tcov=.;em_OGs=2CMNJ@1|root,2QR0Y@2759|Eukaryota,39WV6@33154|Opisthokonta,3BK5X@33208|Metazoa,3CS9W@33213|Bilateria,48CAX@7711|Chordata,48ZVN@7742|Vertebrata,3JFN7@40674|Mammalia,3EKX1@33554|Carnivora;em_COG_cat=T;em_desc=Glycoprotein A33 (transmembrane);em_max_annot_lvl=33208|Metazoa;em_Preferred_name=GPA33;em_KEGG_ko=ko:K06790;em_BRITE=ko00000,ko04147;em_PFAMs=Ig_3,V-set,ig;em_GOs=GO:0003674,GO:0005575,GO:0005623,GO:0005886,GO:0005887,GO:0007154,GO:0007165,GO:0008150,GO:0009987,GO:0016020,GO:0016021,GO:0023052,GO:0031224,GO:0031226,GO:0038023,GO:0044425,GO:0044459,GO:0044464,GO:0050789,GO:0050794,GO:0050896,GO:0051716,GO:0060089,GO:0065007,GO:0071944
HiC_scaffold_15	AUGUSTUS	intron	62042328	62042756	1.0	-	.	ID=g6856.t1.intron1;Parent=g6856.t1
HiC_scaffold_15	AUGUSTUS	exon	62042757	62042880	.	-	.	ID=g6856.t1.exon2;Parent=g6856.t1
HiC_scaffold_15	AUGUSTUS	CDS	62042757	62042880	1.0	-	2	ID=g6856.t1.CDS2;Parent=g6856.t1
HiC_scaffold_15	AUGUSTUS	intron	62042881	62043572	1.0	-	.	ID=g6856.t1.intron2;Parent=g6856.t1
HiC_scaffold_15	AUGUSTUS	exon	62043573	62043692	.	-	.	ID=g6856.t1.exon3;Parent=g6856.t1
HiC_scaffold_15	AUGUSTUS	CDS	62043573	62043692	1.0	-	2	ID=g6856.t1.CDS3;Parent=g6856.t1
HiC_scaffold_15	AUGUSTUS	intron	62043693	62051626	1.0	-	.	ID=g6856.t1.intron3;Parent=g6856.t1
HiC_scaffold_15	gmst	start_codon	62049501	62049503	15.105004	+	0	ID=g6857.t1.start1;Parent=g6857.t1
HiC_scaffold_15	gmst	CDS	62049501	62049516	15.105004	+	0	ID=g6857.t1.CDS1;Parent=g6857.t1
HiC_scaffold_15	gmst	exon	62049501	62049516	15.105004	+	0	ID=g6857.t1.exon1;Parent=g6857.t1
HiC_scaffold_15	gmst	gene	62049501	62051121	.	+	.	ID=g6857
HiC_scaffold_15	gmst	mRNA	62049501	62051121	.	+	.	ID=g6857.t1;Parent=g6857
HiC_scaffold_15	gmst	intron	62049517	62050801	15.105004	+	0	ID=g6857.t1.intron1;Parent=g6857.t1
HiC_scaffold_15	gmst	CDS	62050802	62051121	15.105004	+	2	ID=g6857.t1.CDS2;Parent=g6857.t1
HiC_scaffold_15	gmst	exon	62050802	62051121	15.105004	+	2	ID=g6857.t1.exon2;Parent=g6857.t1
HiC_scaffold_15	gmst	stop_codon	62051119	62051121	15.105004	+	0	ID=g6857.t1.stop1;Parent=g6857.t1
HiC_scaffold_15	AUGUSTUS	exon	62051627	62051779	.	-	.	ID=g6856.t1.exon4;Parent=g6856.t1
HiC_scaffold_15	AUGUSTUS	CDS	62051627	62051779	1.0	-	2	ID=g6856.t1.CDS4;Parent=g6856.t1
HiC_scaffold_15	AUGUSTUS	intron	62051780	62066343	1.0	-	.	ID=g6856.t1.intron4;Parent=g6856.t1
HiC_scaffold_15	AUGUSTUS	exon	62066344	62066560	.	-	.	ID=g6856.t1.exon5;Parent=g6856.t1
HiC_scaffold_15	AUGUSTUS	CDS	62066344	62066560	1.0	-	0	ID=g6856.t1.CDS5;Parent=g6856.t1
HiC_scaffold_15	AUGUSTUS	intron	62066561	62074302	1.0	-	.	ID=g6856.t1.intron5;Parent=g6856.t1
HiC_scaffold_15	AUGUSTUS	exon	62074303	62074457	.	-	.	ID=g6856.t1.exon6;Parent=g6856.t1
HiC_scaffold_15	AUGUSTUS	CDS	62074303	62074457	1.0	-	2	ID=g6856.t1.CDS6;Parent=g6856.t1
HiC_scaffold_15	AUGUSTUS	intron	62074458	62087439	1.0	-	.	ID=g6856.t1.intron6;Parent=g6856.t1
HiC_scaffold_15	AUGUSTUS	exon	62087440	62087482	.	-	.	ID=g6856.t1.exon7;Parent=g6856.t1
HiC_scaffold_15	AUGUSTUS	CDS	62087440	62087482	1.0	-	0	ID=g6856.t1.CDS7;Parent=g6856.t1
HiC_scaffold_15	AUGUSTUS	start_codon	62087480	62087482	.	-	0	ID=g6856.t1.start1;Parent=g6856.t1
HiC_scaffold_15	AUGUSTUS	start_codon	62091966	62091968	.	+	0	ID=g6858.t1.start1;Parent=g6858.t1
HiC_scaffold_15	AUGUSTUS	exon	62091966	62092075	.	+	.	ID=g6858.t1.exon1;Parent=g6858.t1
HiC_scaffold_15	AUGUSTUS	CDS	62091966	62092075	1.0	+	0	ID=g6858.t1.CDS1;Parent=g6858.t1
HiC_scaffold_15	AUGUSTUS	gene	62091966	62129040	.	+	.	ID=g6858
HiC_scaffold_15	AUGUSTUS	mRNA	62091966	62129040	1.0	+	.	ID=g6858.t1;Parent=g6858;em_target=9668.ENSMPUP00000015566;em_score=2200.8;em_evalue=0.0;em_tcov=.;em_OGs=COG2453@1|root,KOG1716@2759|Eukaryota,38I3S@33154|Opisthokonta,3BAJK@33208|Metazoa,3D193@33213|Bilateria,4831J@7711|Chordata,494SW@7742|Vertebrata,3JB42@40674|Mammalia,3EKXT@33554|Carnivora;em_COG_cat=V;em_desc=dual specificity phosphatase 27;em_max_annot_lvl=33208|Metazoa;em_Preferred_name=DUSP27;em_EC=3.1.3.16,3.1.3.48;em_KEGG_ko=ko:K14165;em_BRITE=ko00000,ko01000,ko01009;em_PFAMs=DSPc;em_GOs=GO:0006996,GO:0007010,GO:0008150,GO:0009653,GO:0009987,GO:0010927,GO:0014866,GO:0016043,GO:0022607,GO:0030029,GO:0030036,GO:0030154,GO:0030239,GO:0031032,GO:0032502,GO:0032989,GO:0042692,GO:0044085,GO:0048468,GO:0048646,GO:0048856,GO:0048869,GO:0051146,GO:0055001,GO:0055002,GO:0061061,GO:0070925,GO:0071840,GO:0097435
HiC_scaffold_15	AUGUSTUS	intron	62092076	62114850	1.0	+	.	ID=g6858.t1.intron1;Parent=g6858.t1
HiC_scaffold_15	AUGUSTUS	exon	62114851	62114945	.	+	.	ID=g6858.t1.exon2;Parent=g6858.t1
HiC_scaffold_15	AUGUSTUS	CDS	62114851	62114945	1.0	+	1	ID=g6858.t1.CDS2;Parent=g6858.t1
HiC_scaffold_15	AUGUSTUS	intron	62114946	62118498	1.0	+	.	ID=g6858.t1.intron2;Parent=g6858.t1
HiC_scaffold_15	AUGUSTUS	exon	62118499	62118730	.	+	.	ID=g6858.t1.exon3;Parent=g6858.t1
HiC_scaffold_15	AUGUSTUS	CDS	62118499	62118730	1.0	+	2	ID=g6858.t1.CDS3;Parent=g6858.t1
HiC_scaffold_15	AUGUSTUS	intron	62118731	62120426	1.0	+	.	ID=g6858.t1.intron3;Parent=g6858.t1
HiC_scaffold_15	AUGUSTUS	exon	62120427	62120644	.	+	.	ID=g6858.t1.exon4;Parent=g6858.t1
HiC_scaffold_15	AUGUSTUS	CDS	62120427	62120644	1.0	+	1	ID=g6858.t1.CDS4;Parent=g6858.t1
HiC_scaffold_15	AUGUSTUS	intron	62120645	62126227	1.0	+	.	ID=g6858.t1.intron4;Parent=g6858.t1
HiC_scaffold_15	AUGUSTUS	exon	62126228	62129040	.	+	.	ID=g6858.t1.exon5;Parent=g6858.t1
HiC_scaffold_15	AUGUSTUS	CDS	62126228	62129040	1.0	+	2	ID=g6858.t1.CDS5;Parent=g6858.t1
HiC_scaffold_15	AUGUSTUS	stop_codon	62129038	62129040	.	+	0	ID=g6858.t1.stop1;Parent=g6858.t1
HiC_scaffold_15	AUGUSTUS	start_codon	62210250	62210252	.	+	0	ID=g6859.t1.start1;Parent=g6859.t1
HiC_scaffold_15	AUGUSTUS	start_codon	62210250	62210252	.	+	0	ID=g6859.t2.start1;Parent=g6859.t2
HiC_scaffold_15	AUGUSTUS	exon	62210250	62210310	.	+	.	ID=g6859.t1.exon1;Parent=g6859.t1
HiC_scaffold_15	AUGUSTUS	exon	62210250	62210310	.	+	.	ID=g6859.t2.exon1;Parent=g6859.t2
HiC_scaffold_15	AUGUSTUS	CDS	62210250	62210310	1.0	+	0	ID=g6859.t1.CDS1;Parent=g6859.t1
HiC_scaffold_15	AUGUSTUS	CDS	62210250	62210310	1.0	+	0	ID=g6859.t2.CDS1;Parent=g6859.t2
HiC_scaffold_15	AUGUSTUS	gene	62210250	62378830	.	+	.	ID=g6859
HiC_scaffold_15	AUGUSTUS	mRNA	62210250	62378830	1.0	+	.	ID=g6859.t1;Parent=g6859;em_target=9707.XP_004408376.1;em_score=1491.6;em_evalue=0.0;em_tcov=.;em_OGs=KOG3802@1|root,KOG3802@2759|Eukaryota,38I27@33154|Opisthokonta,3BAPQ@33208|Metazoa,3CW0C@33213|Bilateria,484E8@7711|Chordata,4952P@7742|Vertebrata,3JBJ6@40674|Mammalia,3EUEV@33554|Carnivora;em_COG_cat=K;em_desc=POU domain, class 2, transcription factor;em_max_annot_lvl=33208|Metazoa;em_Preferred_name=POU2F1;em_KEGG_ko=ko:K09364;em_BRITE=ko00000,ko03000,ko03021;em_PFAMs=Homeobox,Pou;em_GOs=GO:0000902,GO:0000904,GO:0000976,GO:0000977,GO:0000978,GO:0000979,GO:0000981,GO:0000982,GO:0000983,GO:0000987,GO:0001012,GO:0001046,GO:0001047,GO:0001067,GO:0001077,GO:0001221,GO:0001223,GO:0001228,GO:0001654,GO:0001709,GO:0001889,GO:0002088,GO:0002089,GO:0002682,GO:0002683,GO:0002697,GO:0002698,GO:0002700,GO:0002701,GO:0002759,GO:0002784,GO:0002785,GO:0002786,GO:0002787,GO:0002805,GO:0002806,GO:0002808,GO:0002809,GO:0002831,GO:0002832,GO:0002920,GO:0002921,GO:0003674,GO:0003676,GO:0003677,GO:0003682,GO:0003690,GO:0003700,GO:0005102,GO:0005488,GO:0005515,GO:0005575,GO:0005622,GO:0005623,GO:0005634,GO:0005654,GO:0005667,GO:0005737,GO:0005783,GO:0006139,GO:0006325,GO:0006342,GO:0006351,GO:0006355,GO:0006357,GO:0006366,GO:0006725,GO:0006807,GO:0006996,GO:0007154,GO:0007165,GO:0007166,GO:0007219,GO:0007275,GO:0007389,GO:0007398,GO:0007399,GO:0007402,GO:0007417,GO:0007419,GO:0007423,GO:0008134,GO:0008150,GO:0008152,GO:0008348,GO:0009058,GO:0009059,GO:0009301,GO:0009653,GO:0009790,GO:0009887,GO:0009888,GO:0009889,GO:0009890,GO:0009891,GO:0009892,GO:0009893,GO:0009987,GO:0010001,GO:0010033,GO:0010467,GO:0010468,GO:0010556,GO:0010557,GO:0010558,GO:0010604,GO:0010605,GO:0010628,GO:0010629,GO:0010941,GO:0012505,GO:0014016,GO:0014019,GO:0016043,GO:0016070,GO:0016073,GO:0016358,GO:0016458,GO:0018130,GO:0019219,GO:0019221,GO:0019222,GO:0019438,GO:0022008,GO:0023052,GO:0030030,GO:0030154,GO:0030182,GO:0030910,GO:0031099,GO:0031100,GO:0031128,GO:0031175,GO:0031323,GO:0031324,GO:0031325,GO:0031326,GO:0031327,GO:0031328,GO:0031347,GO:0031348,GO:0031974,GO:0031981,GO:0032101,GO:0032102,GO:0032501,GO:0032502,GO:0032774,GO:0032989,GO:0032990,GO:0032991,GO:0034097,GO:0034248,GO:0034249,GO:0034401,GO:0034641,GO:0034645,GO:0034654,GO:0034660,GO:0035107,GO:0035108,GO:0036022,GO:0040029,GO:0042063,GO:0042221,GO:0042795,GO:0042981,GO:0043010,GO:0043067,GO:0043170,GO:0043226,GO:0043227,GO:0043229,GO:0043231,GO:0043233,GO:0043565,GO:0043584,GO:0043900,GO:0043901,GO:0044212,GO:0044237,GO:0044238,GO:0044249,GO:0044260,GO:0044271,GO:0044422,GO:0044424,GO:0044428,GO:0044444,GO:0044446,GO:0044464,GO:0044798,GO:0045165,GO:0045814,GO:0045892,GO:0045893,GO:0045934,GO:0045935,GO:0045944,GO:0046483,GO:0048468,GO:0048513,GO:0048518,GO:0048519,GO:0048522,GO:0048523,GO:0048583,GO:0048585,GO:0048592,GO:0048593,GO:0048598,GO:0048646,GO:0048666,GO:0048667,GO:0048699,GO:0048731,GO:0048732,GO:0048736,GO:0048812,GO:0048813,GO:0048856,GO:0048858,GO:0048863,GO:0048864,GO:0048865,GO:0048867,GO:0048869,GO:0050776,GO:0050777,GO:0050789,GO:0050794,GO:0050896,GO:0051171,GO:0051172,GO:0051173,GO:0051252,GO:0051253,GO:0051254,GO:0051276,GO:0051716,GO:0060019,GO:0060173,GO:0060235,GO:0060255,GO:0060541,GO:0060788,GO:0061008,GO:0065007,GO:0070013,GO:0070828,GO:0070868,GO:0070887,GO:0071310,GO:0071345,GO:0071696,GO:0071697,GO:0071698,GO:0071699,GO:0071704,GO:0071840,GO:0080090,GO:0080134,GO:0090304,GO:0090575,GO:0090596,GO:0097159,GO:0097421,GO:0097549,GO:0097659,GO:0098781,GO:0120036,GO:0120039,GO:0140110,GO:1900424,GO:1900425,GO:1901360,GO:1901362,GO:1901363,GO:1901576,GO:1902679,GO:1902680,GO:1903506,GO:1903507,GO:1903508,GO:1990837,GO:2000112,GO:2000113,GO:2001141
HiC_scaffold_15	AUGUSTUS	mRNA	62210250	62378830	1.0	+	.	ID=g6859.t2;Parent=g6859;em_target=9707.XP_004408376.1;em_score=1499.3;em_evalue=0.0;em_tcov=.;em_OGs=KOG3802@1|root,KOG3802@2759|Eukaryota,38I27@33154|Opisthokonta,3BAPQ@33208|Metazoa,3CW0C@33213|Bilateria,484E8@7711|Chordata,4952P@7742|Vertebrata,3JBJ6@40674|Mammalia,3EUEV@33554|Carnivora;em_COG_cat=K;em_desc=POU domain, class 2, transcription factor;em_max_annot_lvl=33208|Metazoa;em_Preferred_name=POU2F1;em_KEGG_ko=ko:K09364;em_BRITE=ko00000,ko03000,ko03021;em_PFAMs=Homeobox,Pou;em_GOs=GO:0000902,GO:0000904,GO:0000976,GO:0000977,GO:0000978,GO:0000979,GO:0000981,GO:0000982,GO:0000983,GO:0000987,GO:0001012,GO:0001046,GO:0001047,GO:0001067,GO:0001077,GO:0001221,GO:0001223,GO:0001228,GO:0001654,GO:0001709,GO:0001889,GO:0002088,GO:0002089,GO:0002682,GO:0002683,GO:0002697,GO:0002698,GO:0002700,GO:0002701,GO:0002759,GO:0002784,GO:0002785,GO:0002786,GO:0002787,GO:0002805,GO:0002806,GO:0002808,GO:0002809,GO:0002831,GO:0002832,GO:0002920,GO:0002921,GO:0003674,GO:0003676,GO:0003677,GO:0003682,GO:0003690,GO:0003700,GO:0005102,GO:0005488,GO:0005515,GO:0005575,GO:0005622,GO:0005623,GO:0005634,GO:0005654,GO:0005667,GO:0005737,GO:0005783,GO:0006139,GO:0006325,GO:0006342,GO:0006351,GO:0006355,GO:0006357,GO:0006366,GO:0006725,GO:0006807,GO:0006996,GO:0007154,GO:0007165,GO:0007166,GO:0007219,GO:0007275,GO:0007389,GO:0007398,GO:0007399,GO:0007402,GO:0007417,GO:0007419,GO:0007423,GO:0008134,GO:0008150,GO:0008152,GO:0008348,GO:0009058,GO:0009059,GO:0009301,GO:0009653,GO:0009790,GO:0009887,GO:0009888,GO:0009889,GO:0009890,GO:0009891,GO:0009892,GO:0009893,GO:0009987,GO:0010001,GO:0010033,GO:0010467,GO:0010468,GO:0010556,GO:0010557,GO:0010558,GO:0010604,GO:0010605,GO:0010628,GO:0010629,GO:0010941,GO:0012505,GO:0014016,GO:0014019,GO:0016043,GO:0016070,GO:0016073,GO:0016358,GO:0016458,GO:0018130,GO:0019219,GO:0019221,GO:0019222,GO:0019438,GO:0022008,GO:0023052,GO:0030030,GO:0030154,GO:0030182,GO:0030910,GO:0031099,GO:0031100,GO:0031128,GO:0031175,GO:0031323,GO:0031324,GO:0031325,GO:0031326,GO:0031327,GO:0031328,GO:0031347,GO:0031348,GO:0031974,GO:0031981,GO:0032101,GO:0032102,GO:0032501,GO:0032502,GO:0032774,GO:0032989,GO:0032990,GO:0032991,GO:0034097,GO:0034248,GO:0034249,GO:0034401,GO:0034641,GO:0034645,GO:0034654,GO:0034660,GO:0035107,GO:0035108,GO:0036022,GO:0040029,GO:0042063,GO:0042221,GO:0042795,GO:0042981,GO:0043010,GO:0043067,GO:0043170,GO:0043226,GO:0043227,GO:0043229,GO:0043231,GO:0043233,GO:0043565,GO:0043584,GO:0043900,GO:0043901,GO:0044212,GO:0044237,GO:0044238,GO:0044249,GO:0044260,GO:0044271,GO:0044422,GO:0044424,GO:0044428,GO:0044444,GO:0044446,GO:0044464,GO:0044798,GO:0045165,GO:0045814,GO:0045892,GO:0045893,GO:0045934,GO:0045935,GO:0045944,GO:0046483,GO:0048468,GO:0048513,GO:0048518,GO:0048519,GO:0048522,GO:0048523,GO:0048583,GO:0048585,GO:0048592,GO:0048593,GO:0048598,GO:0048646,GO:0048666,GO:0048667,GO:0048699,GO:0048731,GO:0048732,GO:0048736,GO:0048812,GO:0048813,GO:0048856,GO:0048858,GO:0048863,GO:0048864,GO:0048865,GO:0048867,GO:0048869,GO:0050776,GO:0050777,GO:0050789,GO:0050794,GO:0050896,GO:0051171,GO:0051172,GO:0051173,GO:0051252,GO:0051253,GO:0051254,GO:0051276,GO:0051716,GO:0060019,GO:0060173,GO:0060235,GO:0060255,GO:0060541,GO:0060788,GO:0061008,GO:0065007,GO:0070013,GO:0070828,GO:0070868,GO:0070887,GO:0071310,GO:0071345,GO:0071696,GO:0071697,GO:0071698,GO:0071699,GO:0071704,GO:0071840,GO:0080090,GO:0080134,GO:0090304,GO:0090575,GO:0090596,GO:0097159,GO:0097421,GO:0097549,GO:0097659,GO:0098781,GO:0120036,GO:0120039,GO:0140110,GO:1900424,GO:1900425,GO:1901360,GO:1901362,GO:1901363,GO:1901576,GO:1902679,GO:1902680,GO:1903506,GO:1903507,GO:1903508,GO:1990837,GO:2000112,GO:2000113,GO:2001141
HiC_scaffold_15	AUGUSTUS	intron	62210311	62308365	1.0	+	.	ID=g6859.t1.intron1;Parent=g6859.t1
HiC_scaffold_15	AUGUSTUS	intron	62210311	62308365	1.0	+	.	ID=g6859.t2.intron1;Parent=g6859.t2
HiC_scaffold_15	AUGUSTUS	start_codon	62304926	62304928	.	+	0	ID=g6859.t3.start1;Parent=g6859.t3
HiC_scaffold_15	gmst	start_codon	62304926	62304928	215.908564	+	0	ID=g6859.t4.start1;Parent=g6859.t4
HiC_scaffold_15	AUGUSTUS	exon	62304926	62304953	.	+	.	ID=g6859.t3.exon1;Parent=g6859.t3
HiC_scaffold_15	AUGUSTUS	CDS	62304926	62304953	1.0	+	0	ID=g6859.t3.CDS1;Parent=g6859.t3
HiC_scaffold_15	gmst	CDS	62304926	62304953	215.908564	+	0	ID=g6859.t4.CDS1;Parent=g6859.t4
HiC_scaffold_15	gmst	exon	62304926	62304953	215.908564	+	0	ID=g6859.t4.exon1;Parent=g6859.t4
HiC_scaffold_15	gmst	mRNA	62304926	62378830	.	+	.	ID=g6859.t4;Parent=g6859;em_target=9612.ENSCAFP00000022885;em_score=1502.9;em_evalue=0.0;em_tcov=.;em_OGs=KOG3802@1|root,KOG3802@2759|Eukaryota,38I27@33154|Opisthokonta,3BAPQ@33208|Metazoa,3CW0C@33213|Bilateria,484E8@7711|Chordata,4952P@7742|Vertebrata,3JBJ6@40674|Mammalia,3EUEV@33554|Carnivora;em_COG_cat=K;em_desc=POU domain, class 2, transcription factor;em_max_annot_lvl=33208|Metazoa;em_Preferred_name=POU2F1;em_KEGG_ko=ko:K09364;em_BRITE=ko00000,ko03000,ko03021;em_PFAMs=Homeobox,Pou;em_GOs=GO:0000902,GO:0000904,GO:0000976,GO:0000977,GO:0000978,GO:0000979,GO:0000981,GO:0000982,GO:0000983,GO:0000987,GO:0001012,GO:0001046,GO:0001047,GO:0001067,GO:0001077,GO:0001221,GO:0001223,GO:0001228,GO:0001654,GO:0001709,GO:0001889,GO:0002088,GO:0002089,GO:0002682,GO:0002683,GO:0002697,GO:0002698,GO:0002700,GO:0002701,GO:0002759,GO:0002784,GO:0002785,GO:0002786,GO:0002787,GO:0002805,GO:0002806,GO:0002808,GO:0002809,GO:0002831,GO:0002832,GO:0002920,GO:0002921,GO:0003674,GO:0003676,GO:0003677,GO:0003682,GO:0003690,GO:0003700,GO:0005102,GO:0005488,GO:0005515,GO:0005575,GO:0005622,GO:0005623,GO:0005634,GO:0005654,GO:0005667,GO:0005737,GO:0005783,GO:0006139,GO:0006325,GO:0006342,GO:0006351,GO:0006355,GO:0006357,GO:0006366,GO:0006725,GO:0006807,GO:0006996,GO:0007154,GO:0007165,GO:0007166,GO:0007219,GO:0007275,GO:0007389,GO:0007398,GO:0007399,GO:0007402,GO:0007417,GO:0007419,GO:0007423,GO:0008134,GO:0008150,GO:0008152,GO:0008348,GO:0009058,GO:0009059,GO:0009301,GO:0009653,GO:0009790,GO:0009887,GO:0009888,GO:0009889,GO:0009890,GO:0009891,GO:0009892,GO:0009893,GO:0009987,GO:0010001,GO:0010033,GO:0010467,GO:0010468,GO:0010556,GO:0010557,GO:0010558,GO:0010604,GO:0010605,GO:0010628,GO:0010629,GO:0010941,GO:0012505,GO:0014016,GO:0014019,GO:0016043,GO:0016070,GO:0016073,GO:0016358,GO:0016458,GO:0018130,GO:0019219,GO:0019221,GO:0019222,GO:0019438,GO:0022008,GO:0023052,GO:0030030,GO:0030154,GO:0030182,GO:0030910,GO:0031099,GO:0031100,GO:0031128,GO:0031175,GO:0031323,GO:0031324,GO:0031325,GO:0031326,GO:0031327,GO:0031328,GO:0031347,GO:0031348,GO:0031974,GO:0031981,GO:0032101,GO:0032102,GO:0032501,GO:0032502,GO:0032774,GO:0032989,GO:0032990,GO:0032991,GO:0034097,GO:0034248,GO:0034249,GO:0034401,GO:0034641,GO:0034645,GO:0034654,GO:0034660,GO:0035107,GO:0035108,GO:0036022,GO:0040029,GO:0042063,GO:0042221,GO:0042795,GO:0042981,GO:0043010,GO:0043067,GO:0043170,GO:0043226,GO:0043227,GO:0043229,GO:0043231,GO:0043233,GO:0043565,GO:0043584,GO:0043900,GO:0043901,GO:0044212,GO:0044237,GO:0044238,GO:0044249,GO:0044260,GO:0044271,GO:0044422,GO:0044424,GO:0044428,GO:0044444,GO:0044446,GO:0044464,GO:0044798,GO:0045165,GO:0045814,GO:0045892,GO:0045893,GO:0045934,GO:0045935,GO:0045944,GO:0046483,GO:0048468,GO:0048513,GO:0048518,GO:0048519,GO:0048522,GO:0048523,GO:0048583,GO:0048585,GO:0048592,GO:0048593,GO:0048598,GO:0048646,GO:0048666,GO:0048667,GO:0048699,GO:0048731,GO:0048732,GO:0048736,GO:0048812,GO:0048813,GO:0048856,GO:0048858,GO:0048863,GO:0048864,GO:0048865,GO:0048867,GO:0048869,GO:0050776,GO:0050777,GO:0050789,GO:0050794,GO:0050896,GO:0051171,GO:0051172,GO:0051173,GO:0051252,GO:0051253,GO:0051254,GO:0051276,GO:0051716,GO:0060019,GO:0060173,GO:0060235,GO:0060255,GO:0060541,GO:0060788,GO:0061008,GO:0065007,GO:0070013,GO:0070828,GO:0070868,GO:0070887,GO:0071310,GO:0071345,GO:0071696,GO:0071697,GO:0071698,GO:0071699,GO:0071704,GO:0071840,GO:0080090,GO:0080134,GO:0090304,GO:0090575,GO:0090596,GO:0097159,GO:0097421,GO:0097549,GO:0097659,GO:0098781,GO:0120036,GO:0120039,GO:0140110,GO:1900424,GO:1900425,GO:1901360,GO:1901362,GO:1901363,GO:1901576,GO:1902679,GO:1902680,GO:1903506,GO:1903507,GO:1903508,GO:1990837,GO:2000112,GO:2000113,GO:2001141
HiC_scaffold_15	AUGUSTUS	mRNA	62304926	62378830	1.0	+	.	ID=g6859.t3;Parent=g6859;em_target=9612.ENSCAFP00000022885;em_score=1495.3;em_evalue=0.0;em_tcov=.;em_OGs=KOG3802@1|root,KOG3802@2759|Eukaryota,38I27@33154|Opisthokonta,3BAPQ@33208|Metazoa,3CW0C@33213|Bilateria,484E8@7711|Chordata,4952P@7742|Vertebrata,3JBJ6@40674|Mammalia,3EUEV@33554|Carnivora;em_COG_cat=K;em_desc=POU domain, class 2, transcription factor;em_max_annot_lvl=33208|Metazoa;em_Preferred_name=POU2F1;em_KEGG_ko=ko:K09364;em_BRITE=ko00000,ko03000,ko03021;em_PFAMs=Homeobox,Pou;em_GOs=GO:0000902,GO:0000904,GO:0000976,GO:0000977,GO:0000978,GO:0000979,GO:0000981,GO:0000982,GO:0000983,GO:0000987,GO:0001012,GO:0001046,GO:0001047,GO:0001067,GO:0001077,GO:0001221,GO:0001223,GO:0001228,GO:0001654,GO:0001709,GO:0001889,GO:0002088,GO:0002089,GO:0002682,GO:0002683,GO:0002697,GO:0002698,GO:0002700,GO:0002701,GO:0002759,GO:0002784,GO:0002785,GO:0002786,GO:0002787,GO:0002805,GO:0002806,GO:0002808,GO:0002809,GO:0002831,GO:0002832,GO:0002920,GO:0002921,GO:0003674,GO:0003676,GO:0003677,GO:0003682,GO:0003690,GO:0003700,GO:0005102,GO:0005488,GO:0005515,GO:0005575,GO:0005622,GO:0005623,GO:0005634,GO:0005654,GO:0005667,GO:0005737,GO:0005783,GO:0006139,GO:0006325,GO:0006342,GO:0006351,GO:0006355,GO:0006357,GO:0006366,GO:0006725,GO:0006807,GO:0006996,GO:0007154,GO:0007165,GO:0007166,GO:0007219,GO:0007275,GO:0007389,GO:0007398,GO:0007399,GO:0007402,GO:0007417,GO:0007419,GO:0007423,GO:0008134,GO:0008150,GO:0008152,GO:0008348,GO:0009058,GO:0009059,GO:0009301,GO:0009653,GO:0009790,GO:0009887,GO:0009888,GO:0009889,GO:0009890,GO:0009891,GO:0009892,GO:0009893,GO:0009987,GO:0010001,GO:0010033,GO:0010467,GO:0010468,GO:0010556,GO:0010557,GO:0010558,GO:0010604,GO:0010605,GO:0010628,GO:0010629,GO:0010941,GO:0012505,GO:0014016,GO:0014019,GO:0016043,GO:0016070,GO:0016073,GO:0016358,GO:0016458,GO:0018130,GO:0019219,GO:0019221,GO:0019222,GO:0019438,GO:0022008,GO:0023052,GO:0030030,GO:0030154,GO:0030182,GO:0030910,GO:0031099,GO:0031100,GO:0031128,GO:0031175,GO:0031323,GO:0031324,GO:0031325,GO:0031326,GO:0031327,GO:0031328,GO:0031347,GO:0031348,GO:0031974,GO:0031981,GO:0032101,GO:0032102,GO:0032501,GO:0032502,GO:0032774,GO:0032989,GO:0032990,GO:0032991,GO:0034097,GO:0034248,GO:0034249,GO:0034401,GO:0034641,GO:0034645,GO:0034654,GO:0034660,GO:0035107,GO:0035108,GO:0036022,GO:0040029,GO:0042063,GO:0042221,GO:0042795,GO:0042981,GO:0043010,GO:0043067,GO:0043170,GO:0043226,GO:0043227,GO:0043229,GO:0043231,GO:0043233,GO:0043565,GO:0043584,GO:0043900,GO:0043901,GO:0044212,GO:0044237,GO:0044238,GO:0044249,GO:0044260,GO:0044271,GO:0044422,GO:0044424,GO:0044428,GO:0044444,GO:0044446,GO:0044464,GO:0044798,GO:0045165,GO:0045814,GO:0045892,GO:0045893,GO:0045934,GO:0045935,GO:0045944,GO:0046483,GO:0048468,GO:0048513,GO:0048518,GO:0048519,GO:0048522,GO:0048523,GO:0048583,GO:0048585,GO:0048592,GO:0048593,GO:0048598,GO:0048646,GO:0048666,GO:0048667,GO:0048699,GO:0048731,GO:0048732,GO:0048736,GO:0048812,GO:0048813,GO:0048856,GO:0048858,GO:0048863,GO:0048864,GO:0048865,GO:0048867,GO:0048869,GO:0050776,GO:0050777,GO:0050789,GO:0050794,GO:0050896,GO:0051171,GO:0051172,GO:0051173,GO:0051252,GO:0051253,GO:0051254,GO:0051276,GO:0051716,GO:0060019,GO:0060173,GO:0060235,GO:0060255,GO:0060541,GO:0060788,GO:0061008,GO:0065007,GO:0070013,GO:0070828,GO:0070868,GO:0070887,GO:0071310,GO:0071345,GO:0071696,GO:0071697,GO:0071698,GO:0071699,GO:0071704,GO:0071840,GO:0080090,GO:0080134,GO:0090304,GO:0090575,GO:0090596,GO:0097159,GO:0097421,GO:0097549,GO:0097659,GO:0098781,GO:0120036,GO:0120039,GO:0140110,GO:1900424,GO:1900425,GO:1901360,GO:1901362,GO:1901363,GO:1901576,GO:1902679,GO:1902680,GO:1903506,GO:1903507,GO:1903508,GO:1990837,GO:2000112,GO:2000113,GO:2001141
HiC_scaffold_15	AUGUSTUS	intron	62304954	62308365	1.0	+	.	ID=g6859.t3.intron1;Parent=g6859.t3
HiC_scaffold_15	gmst	intron	62304954	62308365	215.908564	+	0	ID=g6859.t4.intron1;Parent=g6859.t4
HiC_scaffold_15	AUGUSTUS	exon	62308366	62308431	.	+	.	ID=g6859.t1.exon2;Parent=g6859.t1
HiC_scaffold_15	AUGUSTUS	exon	62308366	62308431	.	+	.	ID=g6859.t2.exon2;Parent=g6859.t2
HiC_scaffold_15	AUGUSTUS	exon	62308366	62308431	.	+	.	ID=g6859.t3.exon2;Parent=g6859.t3
HiC_scaffold_15	AUGUSTUS	CDS	62308366	62308431	1.0	+	2	ID=g6859.t1.CDS2;Parent=g6859.t1
HiC_scaffold_15	AUGUSTUS	CDS	62308366	62308431	1.0	+	2	ID=g6859.t2.CDS2;Parent=g6859.t2
HiC_scaffold_15	AUGUSTUS	CDS	62308366	62308431	1.0	+	2	ID=g6859.t3.CDS2;Parent=g6859.t3
HiC_scaffold_15	gmst	CDS	62308366	62308431	215.908564	+	2	ID=g6859.t4.CDS2;Parent=g6859.t4
HiC_scaffold_15	gmst	exon	62308366	62308431	215.908564	+	2	ID=g6859.t4.exon2;Parent=g6859.t4
HiC_scaffold_15	AUGUSTUS	intron	62308432	62335095	1.0	+	.	ID=g6859.t1.intron2;Parent=g6859.t1
HiC_scaffold_15	AUGUSTUS	intron	62308432	62335095	1.0	+	.	ID=g6859.t2.intron2;Parent=g6859.t2
HiC_scaffold_15	AUGUSTUS	intron	62308432	62335095	1.0	+	.	ID=g6859.t3.intron2;Parent=g6859.t3
HiC_scaffold_15	gmst	intron	62308432	62335095	215.908564	+	0	ID=g6859.t4.intron2;Parent=g6859.t4
HiC_scaffold_15	AUGUSTUS	exon	62335096	62335196	.	+	.	ID=g6859.t1.exon3;Parent=g6859.t1
HiC_scaffold_15	AUGUSTUS	exon	62335096	62335196	.	+	.	ID=g6859.t2.exon3;Parent=g6859.t2
HiC_scaffold_15	AUGUSTUS	exon	62335096	62335196	.	+	.	ID=g6859.t3.exon3;Parent=g6859.t3
HiC_scaffold_15	AUGUSTUS	CDS	62335096	62335196	1.0	+	2	ID=g6859.t1.CDS3;Parent=g6859.t1
HiC_scaffold_15	AUGUSTUS	CDS	62335096	62335196	1.0	+	2	ID=g6859.t2.CDS3;Parent=g6859.t2
HiC_scaffold_15	AUGUSTUS	CDS	62335096	62335196	1.0	+	2	ID=g6859.t3.CDS3;Parent=g6859.t3
HiC_scaffold_15	gmst	CDS	62335096	62335196	215.908564	+	2	ID=g6859.t4.CDS3;Parent=g6859.t4
HiC_scaffold_15	gmst	exon	62335096	62335196	215.908564	+	2	ID=g6859.t4.exon3;Parent=g6859.t4
HiC_scaffold_15	AUGUSTUS	intron	62335197	62339698	1.0	+	.	ID=g6859.t1.intron3;Parent=g6859.t1
HiC_scaffold_15	AUGUSTUS	intron	62335197	62339698	1.0	+	.	ID=g6859.t2.intron3;Parent=g6859.t2
HiC_scaffold_15	AUGUSTUS	intron	62335197	62339698	1.0	+	.	ID=g6859.t3.intron3;Parent=g6859.t3
HiC_scaffold_15	gmst	intron	62335197	62339698	215.908564	+	0	ID=g6859.t4.intron3;Parent=g6859.t4
HiC_scaffold_15	AUGUSTUS	exon	62339699	62339752	.	+	.	ID=g6859.t1.exon4;Parent=g6859.t1
HiC_scaffold_15	AUGUSTUS	exon	62339699	62339752	.	+	.	ID=g6859.t2.exon4;Parent=g6859.t2
HiC_scaffold_15	AUGUSTUS	exon	62339699	62339752	.	+	.	ID=g6859.t3.exon4;Parent=g6859.t3
HiC_scaffold_15	AUGUSTUS	CDS	62339699	62339752	1.0	+	0	ID=g6859.t1.CDS4;Parent=g6859.t1
HiC_scaffold_15	AUGUSTUS	CDS	62339699	62339752	1.0	+	0	ID=g6859.t2.CDS4;Parent=g6859.t2
HiC_scaffold_15	AUGUSTUS	CDS	62339699	62339752	1.0	+	0	ID=g6859.t3.CDS4;Parent=g6859.t3
HiC_scaffold_15	gmst	CDS	62339699	62339752	215.908564	+	0	ID=g6859.t4.CDS4;Parent=g6859.t4
HiC_scaffold_15	gmst	exon	62339699	62339752	215.908564	+	0	ID=g6859.t4.exon4;Parent=g6859.t4
HiC_scaffold_15	AUGUSTUS	intron	62339753	62341596	1.0	+	.	ID=g6859.t1.intron4;Parent=g6859.t1
HiC_scaffold_15	AUGUSTUS	intron	62339753	62341596	1.0	+	.	ID=g6859.t2.intron4;Parent=g6859.t2
HiC_scaffold_15	AUGUSTUS	intron	62339753	62341596	1.0	+	.	ID=g6859.t3.intron4;Parent=g6859.t3
HiC_scaffold_15	gmst	intron	62339753	62341596	215.908564	+	0	ID=g6859.t4.intron4;Parent=g6859.t4
HiC_scaffold_15	AUGUSTUS	exon	62341597	62341716	.	+	.	ID=g6859.t1.exon5;Parent=g6859.t1
HiC_scaffold_15	AUGUSTUS	exon	62341597	62341716	.	+	.	ID=g6859.t2.exon5;Parent=g6859.t2
HiC_scaffold_15	AUGUSTUS	exon	62341597	62341716	.	+	.	ID=g6859.t3.exon5;Parent=g6859.t3
HiC_scaffold_15	AUGUSTUS	CDS	62341597	62341716	1.0	+	0	ID=g6859.t1.CDS5;Parent=g6859.t1
HiC_scaffold_15	AUGUSTUS	CDS	62341597	62341716	1.0	+	0	ID=g6859.t2.CDS5;Parent=g6859.t2
HiC_scaffold_15	AUGUSTUS	CDS	62341597	62341716	1.0	+	0	ID=g6859.t3.CDS5;Parent=g6859.t3
HiC_scaffold_15	gmst	CDS	62341597	62341716	215.908564	+	0	ID=g6859.t4.CDS5;Parent=g6859.t4
HiC_scaffold_15	gmst	exon	62341597	62341716	215.908564	+	0	ID=g6859.t4.exon5;Parent=g6859.t4
HiC_scaffold_15	AUGUSTUS	intron	62341717	62343988	1.0	+	.	ID=g6859.t1.intron5;Parent=g6859.t1
HiC_scaffold_15	AUGUSTUS	intron	62341717	62343988	1.0	+	.	ID=g6859.t2.intron5;Parent=g6859.t2
HiC_scaffold_15	AUGUSTUS	intron	62341717	62343988	1.0	+	.	ID=g6859.t3.intron5;Parent=g6859.t3
HiC_scaffold_15	gmst	intron	62341717	62343988	215.908564	+	0	ID=g6859.t4.intron5;Parent=g6859.t4
HiC_scaffold_15	AUGUSTUS	exon	62343989	62344177	.	+	.	ID=g6859.t1.exon6;Parent=g6859.t1
HiC_scaffold_15	AUGUSTUS	exon	62343989	62344177	.	+	.	ID=g6859.t2.exon6;Parent=g6859.t2
HiC_scaffold_15	AUGUSTUS	exon	62343989	62344177	.	+	.	ID=g6859.t3.exon6;Parent=g6859.t3
HiC_scaffold_15	AUGUSTUS	CDS	62343989	62344177	1.0	+	0	ID=g6859.t1.CDS6;Parent=g6859.t1
HiC_scaffold_15	AUGUSTUS	CDS	62343989	62344177	1.0	+	0	ID=g6859.t2.CDS6;Parent=g6859.t2
HiC_scaffold_15	AUGUSTUS	CDS	62343989	62344177	1.0	+	0	ID=g6859.t3.CDS6;Parent=g6859.t3
HiC_scaffold_15	gmst	CDS	62343989	62344177	215.908564	+	0	ID=g6859.t4.CDS6;Parent=g6859.t4
HiC_scaffold_15	gmst	exon	62343989	62344177	215.908564	+	0	ID=g6859.t4.exon6;Parent=g6859.t4
HiC_scaffold_15	AUGUSTUS	intron	62344178	62345651	1.0	+	.	ID=g6859.t1.intron6;Parent=g6859.t1
HiC_scaffold_15	AUGUSTUS	intron	62344178	62345651	1.0	+	.	ID=g6859.t2.intron6;Parent=g6859.t2
HiC_scaffold_15	AUGUSTUS	intron	62344178	62345651	1.0	+	.	ID=g6859.t3.intron6;Parent=g6859.t3
HiC_scaffold_15	gmst	intron	62344178	62345651	215.908564	+	0	ID=g6859.t4.intron6;Parent=g6859.t4
HiC_scaffold_15	AUGUSTUS	exon	62345652	62345778	.	+	.	ID=g6859.t1.exon7;Parent=g6859.t1
HiC_scaffold_15	AUGUSTUS	exon	62345652	62345778	.	+	.	ID=g6859.t2.exon7;Parent=g6859.t2
HiC_scaffold_15	AUGUSTUS	exon	62345652	62345778	.	+	.	ID=g6859.t3.exon7;Parent=g6859.t3
HiC_scaffold_15	AUGUSTUS	CDS	62345652	62345778	1.0	+	0	ID=g6859.t1.CDS7;Parent=g6859.t1
HiC_scaffold_15	AUGUSTUS	CDS	62345652	62345778	1.0	+	0	ID=g6859.t2.CDS7;Parent=g6859.t2
HiC_scaffold_15	AUGUSTUS	CDS	62345652	62345778	1.0	+	0	ID=g6859.t3.CDS7;Parent=g6859.t3
HiC_scaffold_15	gmst	CDS	62345652	62345778	215.908564	+	0	ID=g6859.t4.CDS7;Parent=g6859.t4
HiC_scaffold_15	gmst	exon	62345652	62345778	215.908564	+	0	ID=g6859.t4.exon7;Parent=g6859.t4
HiC_scaffold_15	AUGUSTUS	intron	62345779	62347051	1.0	+	.	ID=g6859.t1.intron7;Parent=g6859.t1
HiC_scaffold_15	AUGUSTUS	intron	62345779	62347051	1.0	+	.	ID=g6859.t2.intron7;Parent=g6859.t2
HiC_scaffold_15	AUGUSTUS	intron	62345779	62347051	1.0	+	.	ID=g6859.t3.intron7;Parent=g6859.t3
HiC_scaffold_15	gmst	intron	62345779	62347051	215.908564	+	0	ID=g6859.t4.intron7;Parent=g6859.t4
HiC_scaffold_15	AUGUSTUS	exon	62347052	62347146	.	+	.	ID=g6859.t1.exon8;Parent=g6859.t1
HiC_scaffold_15	AUGUSTUS	exon	62347052	62347146	.	+	.	ID=g6859.t2.exon8;Parent=g6859.t2
HiC_scaffold_15	AUGUSTUS	exon	62347052	62347146	.	+	.	ID=g6859.t3.exon8;Parent=g6859.t3
HiC_scaffold_15	AUGUSTUS	CDS	62347052	62347146	1.0	+	2	ID=g6859.t1.CDS8;Parent=g6859.t1
HiC_scaffold_15	AUGUSTUS	CDS	62347052	62347146	1.0	+	2	ID=g6859.t2.CDS8;Parent=g6859.t2
HiC_scaffold_15	AUGUSTUS	CDS	62347052	62347146	1.0	+	2	ID=g6859.t3.CDS8;Parent=g6859.t3
HiC_scaffold_15	gmst	CDS	62347052	62347146	215.908564	+	2	ID=g6859.t4.CDS8;Parent=g6859.t4
HiC_scaffold_15	gmst	exon	62347052	62347146	215.908564	+	2	ID=g6859.t4.exon8;Parent=g6859.t4
HiC_scaffold_15	AUGUSTUS	intron	62347147	62353215	1.0	+	.	ID=g6859.t1.intron8;Parent=g6859.t1
HiC_scaffold_15	AUGUSTUS	intron	62347147	62353215	1.0	+	.	ID=g6859.t2.intron8;Parent=g6859.t2
HiC_scaffold_15	AUGUSTUS	intron	62347147	62353215	1.0	+	.	ID=g6859.t3.intron8;Parent=g6859.t3
HiC_scaffold_15	gmst	intron	62347147	62353215	215.908564	+	0	ID=g6859.t4.intron8;Parent=g6859.t4
HiC_scaffold_15	AUGUSTUS	exon	62353216	62353389	.	+	.	ID=g6859.t1.exon9;Parent=g6859.t1
HiC_scaffold_15	AUGUSTUS	exon	62353216	62353389	.	+	.	ID=g6859.t2.exon9;Parent=g6859.t2
HiC_scaffold_15	AUGUSTUS	exon	62353216	62353389	.	+	.	ID=g6859.t3.exon9;Parent=g6859.t3
HiC_scaffold_15	AUGUSTUS	CDS	62353216	62353389	1.0	+	0	ID=g6859.t1.CDS9;Parent=g6859.t1
HiC_scaffold_15	AUGUSTUS	CDS	62353216	62353389	1.0	+	0	ID=g6859.t2.CDS9;Parent=g6859.t2
HiC_scaffold_15	AUGUSTUS	CDS	62353216	62353389	1.0	+	0	ID=g6859.t3.CDS9;Parent=g6859.t3
HiC_scaffold_15	gmst	CDS	62353216	62353389	215.908564	+	0	ID=g6859.t4.CDS9;Parent=g6859.t4
HiC_scaffold_15	gmst	exon	62353216	62353389	215.908564	+	0	ID=g6859.t4.exon9;Parent=g6859.t4
HiC_scaffold_15	AUGUSTUS	intron	62353390	62358639	1.0	+	.	ID=g6859.t1.intron9;Parent=g6859.t1
HiC_scaffold_15	AUGUSTUS	intron	62353390	62358639	1.0	+	.	ID=g6859.t2.intron9;Parent=g6859.t2
HiC_scaffold_15	AUGUSTUS	intron	62353390	62358639	1.0	+	.	ID=g6859.t3.intron9;Parent=g6859.t3
HiC_scaffold_15	gmst	intron	62353390	62358639	215.908564	+	0	ID=g6859.t4.intron9;Parent=g6859.t4
HiC_scaffold_15	AUGUSTUS	exon	62358640	62358781	.	+	.	ID=g6859.t1.exon10;Parent=g6859.t1
HiC_scaffold_15	AUGUSTUS	exon	62358640	62358781	.	+	.	ID=g6859.t2.exon10;Parent=g6859.t2
HiC_scaffold_15	AUGUSTUS	exon	62358640	62358781	.	+	.	ID=g6859.t3.exon10;Parent=g6859.t3
HiC_scaffold_15	AUGUSTUS	CDS	62358640	62358781	1.0	+	0	ID=g6859.t1.CDS10;Parent=g6859.t1
HiC_scaffold_15	AUGUSTUS	CDS	62358640	62358781	1.0	+	0	ID=g6859.t2.CDS10;Parent=g6859.t2
HiC_scaffold_15	AUGUSTUS	CDS	62358640	62358781	1.0	+	0	ID=g6859.t3.CDS10;Parent=g6859.t3
HiC_scaffold_15	gmst	CDS	62358640	62358781	215.908564	+	0	ID=g6859.t4.CDS10;Parent=g6859.t4
HiC_scaffold_15	gmst	exon	62358640	62358781	215.908564	+	0	ID=g6859.t4.exon10;Parent=g6859.t4
HiC_scaffold_15	AUGUSTUS	intron	62358782	62359706	1.0	+	.	ID=g6859.t1.intron10;Parent=g6859.t1
HiC_scaffold_15	AUGUSTUS	intron	62358782	62359706	1.0	+	.	ID=g6859.t2.intron10;Parent=g6859.t2
HiC_scaffold_15	AUGUSTUS	intron	62358782	62359706	1.0	+	.	ID=g6859.t3.intron10;Parent=g6859.t3
HiC_scaffold_15	gmst	intron	62358782	62359706	215.908564	+	0	ID=g6859.t4.intron10;Parent=g6859.t4
HiC_scaffold_15	AUGUSTUS	exon	62359707	62359852	.	+	.	ID=g6859.t1.exon11;Parent=g6859.t1
HiC_scaffold_15	AUGUSTUS	exon	62359707	62359852	.	+	.	ID=g6859.t2.exon11;Parent=g6859.t2
HiC_scaffold_15	AUGUSTUS	exon	62359707	62359852	.	+	.	ID=g6859.t3.exon11;Parent=g6859.t3
HiC_scaffold_15	AUGUSTUS	CDS	62359707	62359852	1.0	+	2	ID=g6859.t1.CDS11;Parent=g6859.t1
HiC_scaffold_15	AUGUSTUS	CDS	62359707	62359852	1.0	+	2	ID=g6859.t2.CDS11;Parent=g6859.t2
HiC_scaffold_15	AUGUSTUS	CDS	62359707	62359852	1.0	+	2	ID=g6859.t3.CDS11;Parent=g6859.t3
HiC_scaffold_15	gmst	CDS	62359707	62359852	215.908564	+	2	ID=g6859.t4.CDS11;Parent=g6859.t4
HiC_scaffold_15	gmst	exon	62359707	62359852	215.908564	+	2	ID=g6859.t4.exon11;Parent=g6859.t4
HiC_scaffold_15	AUGUSTUS	intron	62359853	62361037	1.0	+	.	ID=g6859.t1.intron11;Parent=g6859.t1
HiC_scaffold_15	AUGUSTUS	intron	62359853	62361037	1.0	+	.	ID=g6859.t2.intron11;Parent=g6859.t2
HiC_scaffold_15	AUGUSTUS	intron	62359853	62361037	1.0	+	.	ID=g6859.t3.intron11;Parent=g6859.t3
HiC_scaffold_15	gmst	intron	62359853	62361037	215.908564	+	0	ID=g6859.t4.intron11;Parent=g6859.t4
HiC_scaffold_15	AUGUSTUS	exon	62361038	62361217	.	+	.	ID=g6859.t1.exon12;Parent=g6859.t1
HiC_scaffold_15	AUGUSTUS	exon	62361038	62361217	.	+	.	ID=g6859.t2.exon12;Parent=g6859.t2
HiC_scaffold_15	AUGUSTUS	exon	62361038	62361217	.	+	.	ID=g6859.t3.exon12;Parent=g6859.t3
HiC_scaffold_15	AUGUSTUS	CDS	62361038	62361217	1.0	+	0	ID=g6859.t1.CDS12;Parent=g6859.t1
HiC_scaffold_15	AUGUSTUS	CDS	62361038	62361217	1.0	+	0	ID=g6859.t2.CDS12;Parent=g6859.t2
HiC_scaffold_15	AUGUSTUS	CDS	62361038	62361217	1.0	+	0	ID=g6859.t3.CDS12;Parent=g6859.t3
HiC_scaffold_15	gmst	CDS	62361038	62361217	215.908564	+	0	ID=g6859.t4.CDS12;Parent=g6859.t4
HiC_scaffold_15	gmst	exon	62361038	62361217	215.908564	+	0	ID=g6859.t4.exon12;Parent=g6859.t4
HiC_scaffold_15	AUGUSTUS	intron	62361218	62363064	1.0	+	.	ID=g6859.t1.intron12;Parent=g6859.t1
HiC_scaffold_15	AUGUSTUS	intron	62361218	62363064	1.0	+	.	ID=g6859.t2.intron12;Parent=g6859.t2
HiC_scaffold_15	AUGUSTUS	intron	62361218	62363064	1.0	+	.	ID=g6859.t3.intron12;Parent=g6859.t3
HiC_scaffold_15	gmst	intron	62361218	62363064	215.908564	+	0	ID=g6859.t4.intron12;Parent=g6859.t4
HiC_scaffold_15	AUGUSTUS	exon	62363065	62363170	.	+	.	ID=g6859.t2.exon13;Parent=g6859.t2
HiC_scaffold_15	AUGUSTUS	CDS	62363065	62363170	1.0	+	0	ID=g6859.t2.CDS13;Parent=g6859.t2
HiC_scaffold_15	gmst	CDS	62363065	62363170	215.908564	+	0	ID=g6859.t4.CDS13;Parent=g6859.t4
HiC_scaffold_15	gmst	exon	62363065	62363170	215.908564	+	0	ID=g6859.t4.exon13;Parent=g6859.t4
HiC_scaffold_15	AUGUSTUS	exon	62363065	62363182	.	+	.	ID=g6859.t1.exon13;Parent=g6859.t1
HiC_scaffold_15	AUGUSTUS	exon	62363065	62363182	.	+	.	ID=g6859.t3.exon13;Parent=g6859.t3
HiC_scaffold_15	AUGUSTUS	CDS	62363065	62363182	1.0	+	0	ID=g6859.t1.CDS13;Parent=g6859.t1
HiC_scaffold_15	AUGUSTUS	CDS	62363065	62363182	1.0	+	0	ID=g6859.t3.CDS13;Parent=g6859.t3
HiC_scaffold_15	AUGUSTUS	intron	62363171	62374449	1.0	+	.	ID=g6859.t2.intron13;Parent=g6859.t2
HiC_scaffold_15	gmst	intron	62363171	62374449	215.908564	+	0	ID=g6859.t4.intron13;Parent=g6859.t4
HiC_scaffold_15	AUGUSTUS	intron	62363183	62374449	1.0	+	.	ID=g6859.t1.intron13;Parent=g6859.t1
HiC_scaffold_15	AUGUSTUS	intron	62363183	62374449	1.0	+	.	ID=g6859.t3.intron13;Parent=g6859.t3
HiC_scaffold_15	AUGUSTUS	exon	62374450	62374792	.	+	.	ID=g6859.t1.exon14;Parent=g6859.t1
HiC_scaffold_15	AUGUSTUS	exon	62374450	62374792	.	+	.	ID=g6859.t2.exon14;Parent=g6859.t2
HiC_scaffold_15	AUGUSTUS	exon	62374450	62374792	.	+	.	ID=g6859.t3.exon14;Parent=g6859.t3
HiC_scaffold_15	AUGUSTUS	CDS	62374450	62374792	1.0	+	2	ID=g6859.t1.CDS14;Parent=g6859.t1
HiC_scaffold_15	AUGUSTUS	CDS	62374450	62374792	1.0	+	2	ID=g6859.t2.CDS14;Parent=g6859.t2
HiC_scaffold_15	AUGUSTUS	CDS	62374450	62374792	1.0	+	2	ID=g6859.t3.CDS14;Parent=g6859.t3
HiC_scaffold_15	gmst	CDS	62374450	62374792	215.908564	+	2	ID=g6859.t4.CDS14;Parent=g6859.t4
HiC_scaffold_15	gmst	exon	62374450	62374792	215.908564	+	2	ID=g6859.t4.exon14;Parent=g6859.t4
HiC_scaffold_15	AUGUSTUS	intron	62374793	62375492	1.0	+	.	ID=g6859.t1.intron14;Parent=g6859.t1
HiC_scaffold_15	AUGUSTUS	intron	62374793	62375492	1.0	+	.	ID=g6859.t2.intron14;Parent=g6859.t2
HiC_scaffold_15	AUGUSTUS	intron	62374793	62375492	1.0	+	.	ID=g6859.t3.intron14;Parent=g6859.t3
HiC_scaffold_15	gmst	intron	62374793	62375492	215.908564	+	0	ID=g6859.t4.intron14;Parent=g6859.t4
HiC_scaffold_15	AUGUSTUS	exon	62375493	62375581	.	+	.	ID=g6859.t1.exon15;Parent=g6859.t1
HiC_scaffold_15	AUGUSTUS	exon	62375493	62375581	.	+	.	ID=g6859.t2.exon15;Parent=g6859.t2
HiC_scaffold_15	AUGUSTUS	exon	62375493	62375581	.	+	.	ID=g6859.t3.exon15;Parent=g6859.t3
HiC_scaffold_15	AUGUSTUS	CDS	62375493	62375581	1.0	+	1	ID=g6859.t1.CDS15;Parent=g6859.t1
HiC_scaffold_15	AUGUSTUS	CDS	62375493	62375581	1.0	+	1	ID=g6859.t2.CDS15;Parent=g6859.t2
HiC_scaffold_15	AUGUSTUS	CDS	62375493	62375581	1.0	+	1	ID=g6859.t3.CDS15;Parent=g6859.t3
HiC_scaffold_15	gmst	CDS	62375493	62375581	215.908564	+	1	ID=g6859.t4.CDS15;Parent=g6859.t4
HiC_scaffold_15	gmst	exon	62375493	62375581	215.908564	+	1	ID=g6859.t4.exon15;Parent=g6859.t4
HiC_scaffold_15	AUGUSTUS	intron	62375582	62378519	1.0	+	.	ID=g6859.t1.intron15;Parent=g6859.t1
HiC_scaffold_15	AUGUSTUS	intron	62375582	62378519	1.0	+	.	ID=g6859.t2.intron15;Parent=g6859.t2
HiC_scaffold_15	AUGUSTUS	intron	62375582	62378519	1.0	+	.	ID=g6859.t3.intron15;Parent=g6859.t3
HiC_scaffold_15	gmst	intron	62375582	62378519	215.908564	+	0	ID=g6859.t4.intron15;Parent=g6859.t4
HiC_scaffold_15	AUGUSTUS	exon	62378520	62378830	.	+	.	ID=g6859.t1.exon16;Parent=g6859.t1
HiC_scaffold_15	AUGUSTUS	exon	62378520	62378830	.	+	.	ID=g6859.t2.exon16;Parent=g6859.t2
HiC_scaffold_15	AUGUSTUS	exon	62378520	62378830	.	+	.	ID=g6859.t3.exon16;Parent=g6859.t3
HiC_scaffold_15	AUGUSTUS	CDS	62378520	62378830	1.0	+	2	ID=g6859.t1.CDS16;Parent=g6859.t1
HiC_scaffold_15	AUGUSTUS	CDS	62378520	62378830	1.0	+	2	ID=g6859.t2.CDS16;Parent=g6859.t2
HiC_scaffold_15	AUGUSTUS	CDS	62378520	62378830	1.0	+	2	ID=g6859.t3.CDS16;Parent=g6859.t3
HiC_scaffold_15	gmst	CDS	62378520	62378830	215.908564	+	2	ID=g6859.t4.CDS16;Parent=g6859.t4
HiC_scaffold_15	gmst	exon	62378520	62378830	215.908564	+	2	ID=g6859.t4.exon16;Parent=g6859.t4
HiC_scaffold_15	AUGUSTUS	stop_codon	62378828	62378830	.	+	0	ID=g6859.t1.stop1;Parent=g6859.t1
HiC_scaffold_15	AUGUSTUS	stop_codon	62378828	62378830	.	+	0	ID=g6859.t2.stop1;Parent=g6859.t2
HiC_scaffold_15	AUGUSTUS	stop_codon	62378828	62378830	.	+	0	ID=g6859.t3.stop1;Parent=g6859.t3
HiC_scaffold_15	gmst	stop_codon	62378828	62378830	215.908564	+	0	ID=g6859.t4.stop1;Parent=g6859.t4
HiC_scaffold_15	AUGUSTUS	stop_codon	62400277	62400279	.	-	0	ID=g6860.t1.stop1;Parent=g6860.t1
HiC_scaffold_15	AUGUSTUS	stop_codon	62400277	62400279	.	-	0	ID=g6860.t2.stop1;Parent=g6860.t2
HiC_scaffold_15	GeneMark.hmm3	stop_codon	62400277	62400279	.	-	0	ID=g6860.t3.stop1;Parent=g6860.t3
HiC_scaffold_15	AUGUSTUS	exon	62400277	62400342	.	-	.	ID=g6860.t1.exon1;Parent=g6860.t1
HiC_scaffold_15	AUGUSTUS	exon	62400277	62400342	.	-	.	ID=g6860.t2.exon1;Parent=g6860.t2
HiC_scaffold_15	GeneMark.hmm3	CDS	62400277	62400342	.	-	0	ID=g6860.t3.CDS1;Parent=g6860.t3
HiC_scaffold_15	GeneMark.hmm3	exon	62400277	62400342	.	-	0	ID=g6860.t3.exon1;Parent=g6860.t3
HiC_scaffold_15	AUGUSTUS	CDS	62400277	62400342	1.0	-	0	ID=g6860.t1.CDS1;Parent=g6860.t1
HiC_scaffold_15	AUGUSTUS	CDS	62400277	62400342	1.0	-	0	ID=g6860.t2.CDS1;Parent=g6860.t2
HiC_scaffold_15	GeneMark.hmm3	mRNA	62400277	62406863	.	-	.	ID=g6860.t3;Parent=g6860;em_target=9668.ENSMPUP00000015540;em_score=315.0;em_evalue=9.3e-97;em_tcov=.;em_OGs=2D89G@1|root,2S5AZ@2759|Eukaryota,39XES@33154|Opisthokonta,3BQDR@33208|Metazoa,3D5PT@33213|Bilateria,48CIS@7711|Chordata,498IF@7742|Vertebrata,3JC5V@40674|Mammalia,3EJIE@33554|Carnivora;em_COG_cat=S;em_desc=T-cell surface glycoprotein CD3 zeta chain;em_max_annot_lvl=33208|Metazoa;em_Preferred_name=CD247;em_KEGG_ko=ko:K06453;em_KEGG_Pathway=ko04650,ko04658,ko04659,ko04660,ko05142,map04650,map04658,map04659,map04660,map05142;em_BRITE=ko00000,ko00001,ko04090,ko04147;em_PFAMs=ITAM,TCR_zetazeta;em_GOs=GO:0001816,GO:0002252,GO:0002253,GO:0002376,GO:0002429,GO:0002431,GO:0002433,GO:0002682,GO:0002684,GO:0002757,GO:0002764,GO:0002768,GO:0003674,GO:0005488,GO:0005515,GO:0005575,GO:0005622,GO:0005623,GO:0005737,GO:0005886,GO:0006810,GO:0006897,GO:0006909,GO:0007154,GO:0007165,GO:0007166,GO:0008150,GO:0009987,GO:0016020,GO:0016032,GO:0016043,GO:0016192,GO:0019899,GO:0019900,GO:0019901,GO:0022607,GO:0023052,GO:0032501,GO:0032623,GO:0032879,GO:0032880,GO:0032991,GO:0038093,GO:0038094,GO:0038096,GO:0042101,GO:0042105,GO:0042802,GO:0042803,GO:0043235,GO:0043933,GO:0044085,GO:0044403,GO:0044419,GO:0044424,GO:0044425,GO:0044459,GO:0044464,GO:0046983,GO:0048518,GO:0048583,GO:0048584,GO:0050690,GO:0050776,GO:0050778,GO:0050789,GO:0050794,GO:0050851,GO:0050852,GO:0050896,GO:0051179,GO:0051234,GO:0051259,GO:0051260,GO:0051262,GO:0051289,GO:0051704,GO:0051716,GO:0060341,GO:0065003,GO:0065007,GO:0070206,GO:0070207,GO:0071840,GO:0071944,GO:0098657,GO:0098796,GO:0098797,GO:0098802,GO:1903827,GO:1903829,GO:1990782,GO:2000008,GO:2000010
HiC_scaffold_15	AUGUSTUS	gene	62400277	62469226	.	-	.	ID=g6860
HiC_scaffold_15	AUGUSTUS	mRNA	62400277	62469226	1.0	-	.	ID=g6860.t1;Parent=g6860;em_target=9668.ENSMPUP00000015540;em_score=382.3;em_evalue=1.2e-117;em_tcov=.;em_OGs=2D89G@1|root,2S5AZ@2759|Eukaryota,39XES@33154|Opisthokonta,3BQDR@33208|Metazoa,3D5PT@33213|Bilateria,48CIS@7711|Chordata,498IF@7742|Vertebrata,3JC5V@40674|Mammalia,3EJIE@33554|Carnivora;em_COG_cat=S;em_desc=T-cell surface glycoprotein CD3 zeta chain;em_max_annot_lvl=33208|Metazoa;em_Preferred_name=CD247;em_KEGG_ko=ko:K06453;em_KEGG_Pathway=ko04650,ko04658,ko04659,ko04660,ko05142,map04650,map04658,map04659,map04660,map05142;em_BRITE=ko00000,ko00001,ko04090,ko04147;em_PFAMs=ITAM,TCR_zetazeta;em_GOs=GO:0001816,GO:0002252,GO:0002253,GO:0002376,GO:0002429,GO:0002431,GO:0002433,GO:0002682,GO:0002684,GO:0002757,GO:0002764,GO:0002768,GO:0003674,GO:0005488,GO:0005515,GO:0005575,GO:0005622,GO:0005623,GO:0005737,GO:0005886,GO:0006810,GO:0006897,GO:0006909,GO:0007154,GO:0007165,GO:0007166,GO:0008150,GO:0009987,GO:0016020,GO:0016032,GO:0016043,GO:0016192,GO:0019899,GO:0019900,GO:0019901,GO:0022607,GO:0023052,GO:0032501,GO:0032623,GO:0032879,GO:0032880,GO:0032991,GO:0038093,GO:0038094,GO:0038096,GO:0042101,GO:0042105,GO:0042802,GO:0042803,GO:0043235,GO:0043933,GO:0044085,GO:0044403,GO:0044419,GO:0044424,GO:0044425,GO:0044459,GO:0044464,GO:0046983,GO:0048518,GO:0048583,GO:0048584,GO:0050690,GO:0050776,GO:0050778,GO:0050789,GO:0050794,GO:0050851,GO:0050852,GO:0050896,GO:0051179,GO:0051234,GO:0051259,GO:0051260,GO:0051262,GO:0051289,GO:0051704,GO:0051716,GO:0060341,GO:0065003,GO:0065007,GO:0070206,GO:0070207,GO:0071840,GO:0071944,GO:0098657,GO:0098796,GO:0098797,GO:0098802,GO:1903827,GO:1903829,GO:1990782,GO:2000008,GO:2000010
HiC_scaffold_15	AUGUSTUS	mRNA	62400277	62469226	1.0	-	.	ID=g6860.t2;Parent=g6860;em_target=9668.ENSMPUP00000015540;em_score=389.3;em_evalue=8.1e-120;em_tcov=.;em_OGs=2D89G@1|root,2S5AZ@2759|Eukaryota,39XES@33154|Opisthokonta,3BQDR@33208|Metazoa,3D5PT@33213|Bilateria,48CIS@7711|Chordata,498IF@7742|Vertebrata,3JC5V@40674|Mammalia,3EJIE@33554|Carnivora;em_COG_cat=S;em_desc=T-cell surface glycoprotein CD3 zeta chain;em_max_annot_lvl=33208|Metazoa;em_Preferred_name=CD247;em_KEGG_ko=ko:K06453;em_KEGG_Pathway=ko04650,ko04658,ko04659,ko04660,ko05142,map04650,map04658,map04659,map04660,map05142;em_BRITE=ko00000,ko00001,ko04090,ko04147;em_PFAMs=ITAM,TCR_zetazeta;em_GOs=GO:0001816,GO:0002252,GO:0002253,GO:0002376,GO:0002429,GO:0002431,GO:0002433,GO:0002682,GO:0002684,GO:0002757,GO:0002764,GO:0002768,GO:0003674,GO:0005488,GO:0005515,GO:0005575,GO:0005622,GO:0005623,GO:0005737,GO:0005886,GO:0006810,GO:0006897,GO:0006909,GO:0007154,GO:0007165,GO:0007166,GO:0008150,GO:0009987,GO:0016020,GO:0016032,GO:0016043,GO:0016192,GO:0019899,GO:0019900,GO:0019901,GO:0022607,GO:0023052,GO:0032501,GO:0032623,GO:0032879,GO:0032880,GO:0032991,GO:0038093,GO:0038094,GO:0038096,GO:0042101,GO:0042105,GO:0042802,GO:0042803,GO:0043235,GO:0043933,GO:0044085,GO:0044403,GO:0044419,GO:0044424,GO:0044425,GO:0044459,GO:0044464,GO:0046983,GO:0048518,GO:0048583,GO:0048584,GO:0050690,GO:0050776,GO:0050778,GO:0050789,GO:0050794,GO:0050851,GO:0050852,GO:0050896,GO:0051179,GO:0051234,GO:0051259,GO:0051260,GO:0051262,GO:0051289,GO:0051704,GO:0051716,GO:0060341,GO:0065003,GO:0065007,GO:0070206,GO:0070207,GO:0071840,GO:0071944,GO:0098657,GO:0098796,GO:0098797,GO:0098802,GO:1903827,GO:1903829,GO:1990782,GO:2000008,GO:2000010
HiC_scaffold_15	GeneMark.hmm3	intron	62400343	62401456	.	-	0	ID=g6860.t3.intron1;Parent=g6860.t3
HiC_scaffold_15	AUGUSTUS	intron	62400343	62401456	1.0	-	.	ID=g6860.t1.intron1;Parent=g6860.t1
HiC_scaffold_15	AUGUSTUS	intron	62400343	62401456	1.0	-	.	ID=g6860.t2.intron1;Parent=g6860.t2
HiC_scaffold_15	AUGUSTUS	exon	62401457	62401498	.	-	.	ID=g6860.t1.exon2;Parent=g6860.t1
HiC_scaffold_15	AUGUSTUS	exon	62401457	62401498	.	-	.	ID=g6860.t2.exon2;Parent=g6860.t2
HiC_scaffold_15	GeneMark.hmm3	CDS	62401457	62401498	.	-	0	ID=g6860.t3.CDS2;Parent=g6860.t3
HiC_scaffold_15	GeneMark.hmm3	exon	62401457	62401498	.	-	0	ID=g6860.t3.exon2;Parent=g6860.t3
HiC_scaffold_15	AUGUSTUS	CDS	62401457	62401498	1.0	-	0	ID=g6860.t1.CDS2;Parent=g6860.t1
HiC_scaffold_15	AUGUSTUS	CDS	62401457	62401498	1.0	-	0	ID=g6860.t2.CDS2;Parent=g6860.t2
HiC_scaffold_15	GeneMark.hmm3	intron	62401499	62402467	.	-	0	ID=g6860.t3.intron2;Parent=g6860.t3
HiC_scaffold_15	AUGUSTUS	intron	62401499	62402467	1.0	-	.	ID=g6860.t1.intron2;Parent=g6860.t1
HiC_scaffold_15	AUGUSTUS	intron	62401499	62402467	1.0	-	.	ID=g6860.t2.intron2;Parent=g6860.t2
HiC_scaffold_15	AUGUSTUS	exon	62402468	62402524	.	-	.	ID=g6860.t1.exon3;Parent=g6860.t1
HiC_scaffold_15	AUGUSTUS	exon	62402468	62402524	.	-	.	ID=g6860.t2.exon3;Parent=g6860.t2
HiC_scaffold_15	GeneMark.hmm3	CDS	62402468	62402524	.	-	0	ID=g6860.t3.CDS3;Parent=g6860.t3
HiC_scaffold_15	GeneMark.hmm3	exon	62402468	62402524	.	-	0	ID=g6860.t3.exon3;Parent=g6860.t3
HiC_scaffold_15	AUGUSTUS	CDS	62402468	62402524	1.0	-	0	ID=g6860.t1.CDS3;Parent=g6860.t1
HiC_scaffold_15	AUGUSTUS	CDS	62402468	62402524	1.0	-	0	ID=g6860.t2.CDS3;Parent=g6860.t2
HiC_scaffold_15	GeneMark.hmm3	intron	62402525	62403460	.	-	0	ID=g6860.t3.intron3;Parent=g6860.t3
HiC_scaffold_15	AUGUSTUS	intron	62402525	62403460	1.0	-	.	ID=g6860.t1.intron3;Parent=g6860.t1
HiC_scaffold_15	AUGUSTUS	intron	62402525	62403460	1.0	-	.	ID=g6860.t2.intron3;Parent=g6860.t2
HiC_scaffold_15	AUGUSTUS	exon	62403461	62403493	.	-	.	ID=g6860.t1.exon4;Parent=g6860.t1
HiC_scaffold_15	AUGUSTUS	CDS	62403461	62403493	1.0	-	0	ID=g6860.t1.CDS4;Parent=g6860.t1
HiC_scaffold_15	AUGUSTUS	exon	62403461	62403496	.	-	.	ID=g6860.t2.exon4;Parent=g6860.t2
HiC_scaffold_15	GeneMark.hmm3	CDS	62403461	62403496	.	-	0	ID=g6860.t3.CDS4;Parent=g6860.t3
HiC_scaffold_15	GeneMark.hmm3	exon	62403461	62403496	.	-	0	ID=g6860.t3.exon4;Parent=g6860.t3
HiC_scaffold_15	AUGUSTUS	CDS	62403461	62403496	1.0	-	0	ID=g6860.t2.CDS4;Parent=g6860.t2
HiC_scaffold_15	AUGUSTUS	intron	62403494	62404903	1.0	-	.	ID=g6860.t1.intron4;Parent=g6860.t1
HiC_scaffold_15	GeneMark.hmm3	intron	62403497	62404903	.	-	0	ID=g6860.t3.intron4;Parent=g6860.t3
HiC_scaffold_15	AUGUSTUS	intron	62403497	62404903	1.0	-	.	ID=g6860.t2.intron4;Parent=g6860.t2
HiC_scaffold_15	AUGUSTUS	exon	62404904	62404984	.	-	.	ID=g6860.t1.exon5;Parent=g6860.t1
HiC_scaffold_15	AUGUSTUS	exon	62404904	62404984	.	-	.	ID=g6860.t2.exon5;Parent=g6860.t2
HiC_scaffold_15	GeneMark.hmm3	CDS	62404904	62404984	.	-	0	ID=g6860.t3.CDS5;Parent=g6860.t3
HiC_scaffold_15	GeneMark.hmm3	exon	62404904	62404984	.	-	0	ID=g6860.t3.exon5;Parent=g6860.t3
HiC_scaffold_15	AUGUSTUS	CDS	62404904	62404984	1.0	-	0	ID=g6860.t1.CDS5;Parent=g6860.t1
HiC_scaffold_15	AUGUSTUS	CDS	62404904	62404984	1.0	-	0	ID=g6860.t2.CDS5;Parent=g6860.t2
HiC_scaffold_15	GeneMark.hmm3	intron	62404985	62405415	.	-	0	ID=g6860.t3.intron5;Parent=g6860.t3
HiC_scaffold_15	AUGUSTUS	intron	62404985	62405415	1.0	-	.	ID=g6860.t1.intron5;Parent=g6860.t1
HiC_scaffold_15	AUGUSTUS	intron	62404985	62405415	1.0	-	.	ID=g6860.t2.intron5;Parent=g6860.t2
HiC_scaffold_15	AUGUSTUS	exon	62405416	62405478	.	-	.	ID=g6860.t1.exon6;Parent=g6860.t1
HiC_scaffold_15	AUGUSTUS	exon	62405416	62405478	.	-	.	ID=g6860.t2.exon6;Parent=g6860.t2
HiC_scaffold_15	GeneMark.hmm3	CDS	62405416	62405478	.	-	0	ID=g6860.t3.CDS6;Parent=g6860.t3
HiC_scaffold_15	GeneMark.hmm3	exon	62405416	62405478	.	-	0	ID=g6860.t3.exon6;Parent=g6860.t3
HiC_scaffold_15	AUGUSTUS	CDS	62405416	62405478	1.0	-	0	ID=g6860.t1.CDS6;Parent=g6860.t1
HiC_scaffold_15	AUGUSTUS	CDS	62405416	62405478	1.0	-	0	ID=g6860.t2.CDS6;Parent=g6860.t2
HiC_scaffold_15	GeneMark.hmm3	intron	62405479	62406393	.	-	0	ID=g6860.t3.intron6;Parent=g6860.t3
HiC_scaffold_15	AUGUSTUS	intron	62405479	62406393	1.0	-	.	ID=g6860.t1.intron6;Parent=g6860.t1
HiC_scaffold_15	AUGUSTUS	intron	62405479	62406393	1.0	-	.	ID=g6860.t2.intron6;Parent=g6860.t2
HiC_scaffold_15	AUGUSTUS	exon	62406394	62406497	.	-	.	ID=g6860.t1.exon7;Parent=g6860.t1
HiC_scaffold_15	AUGUSTUS	exon	62406394	62406497	.	-	.	ID=g6860.t2.exon7;Parent=g6860.t2
HiC_scaffold_15	GeneMark.hmm3	CDS	62406394	62406497	.	-	2	ID=g6860.t3.CDS7;Parent=g6860.t3
HiC_scaffold_15	GeneMark.hmm3	exon	62406394	62406497	.	-	2	ID=g6860.t3.exon7;Parent=g6860.t3
HiC_scaffold_15	AUGUSTUS	CDS	62406394	62406497	1.0	-	2	ID=g6860.t1.CDS7;Parent=g6860.t1
HiC_scaffold_15	AUGUSTUS	CDS	62406394	62406497	1.0	-	2	ID=g6860.t2.CDS7;Parent=g6860.t2
HiC_scaffold_15	GeneMark.hmm3	intron	62406498	62406637	.	-	1	ID=g6860.t3.intron7;Parent=g6860.t3
HiC_scaffold_15	AUGUSTUS	intron	62406498	62469117	1.0	-	.	ID=g6860.t1.intron7;Parent=g6860.t1
HiC_scaffold_15	AUGUSTUS	intron	62406498	62469117	1.0	-	.	ID=g6860.t2.intron7;Parent=g6860.t2
HiC_scaffold_15	GeneMark.hmm3	CDS	62406638	62406863	.	-	0	ID=g6860.t3.CDS8;Parent=g6860.t3
HiC_scaffold_15	GeneMark.hmm3	exon	62406638	62406863	.	-	0	ID=g6860.t3.exon8;Parent=g6860.t3
HiC_scaffold_15	GeneMark.hmm3	start_codon	62406861	62406863	.	-	0	ID=g6860.t3.start1;Parent=g6860.t3
HiC_scaffold_15	AUGUSTUS	exon	62469118	62469226	.	-	.	ID=g6860.t1.exon8;Parent=g6860.t1
HiC_scaffold_15	AUGUSTUS	exon	62469118	62469226	.	-	.	ID=g6860.t2.exon8;Parent=g6860.t2
HiC_scaffold_15	AUGUSTUS	CDS	62469118	62469226	1.0	-	0	ID=g6860.t1.CDS8;Parent=g6860.t1
HiC_scaffold_15	AUGUSTUS	CDS	62469118	62469226	1.0	-	0	ID=g6860.t2.CDS8;Parent=g6860.t2
HiC_scaffold_15	AUGUSTUS	start_codon	62469224	62469226	.	-	0	ID=g6860.t1.start1;Parent=g6860.t1
HiC_scaffold_15	AUGUSTUS	start_codon	62469224	62469226	.	-	0	ID=g6860.t2.start1;Parent=g6860.t2
HiC_scaffold_15	AUGUSTUS	start_codon	62669031	62669033	.	+	0	ID=g6861.t1.start1;Parent=g6861.t1
HiC_scaffold_15	AUGUSTUS	exon	62669031	62669183	.	+	.	ID=g6861.t1.exon1;Parent=g6861.t1
HiC_scaffold_15	AUGUSTUS	CDS	62669031	62669183	1.0	+	0	ID=g6861.t1.CDS1;Parent=g6861.t1
HiC_scaffold_15	AUGUSTUS	gene	62669031	62690056	.	+	.	ID=g6861
HiC_scaffold_15	AUGUSTUS	mRNA	62669031	62690056	1.0	+	.	ID=g6861.t1;Parent=g6861;em_target=9668.ENSMPUP00000015539;em_score=392.0;em_evalue=1.1e-120;em_tcov=.;em_OGs=2EQ1P@1|root,2ST4X@2759|Eukaryota,39JEM@33154|Opisthokonta,3BHWG@33208|Metazoa,3D5NX@33213|Bilateria,4893P@7711|Chordata,49BX6@7742|Vertebrata,3J83A@40674|Mammalia,3ER36@33554|Carnivora;em_COG_cat=T;em_desc=tumor necrosis factor (ligand) superfamily, member;em_max_annot_lvl=33208|Metazoa;em_Preferred_name=TNFSF4;em_KEGG_ko=ko:K05469;em_KEGG_Pathway=ko04060,map04060;em_BRITE=ko00000,ko00001,ko04052,ko04090;em_GOs=GO:0000018,GO:0001101,GO:0001568,GO:0001775,GO:0001816,GO:0001817,GO:0001818,GO:0001819,GO:0001944,GO:0002215,GO:0002237,GO:0002376,GO:0002526,GO:0002637,GO:0002639,GO:0002682,GO:0002683,GO:0002684,GO:0002685,GO:0002687,GO:0002694,GO:0002695,GO:0002696,GO:0002697,GO:0002698,GO:0002699,GO:0002700,GO:0002702,GO:0002703,GO:0002705,GO:0002706,GO:0002708,GO:0002709,GO:0002711,GO:0002712,GO:0002714,GO:0002718,GO:0002720,GO:0002724,GO:0002726,GO:0002791,GO:0002792,GO:0002793,GO:0002819,GO:0002820,GO:0002821,GO:0002822,GO:0002823,GO:0002824,GO:0002825,GO:0002826,GO:0002828,GO:0002830,GO:0002889,GO:0002891,GO:0003674,GO:0005102,GO:0005126,GO:0005164,GO:0005488,GO:0005515,GO:0005575,GO:0005576,GO:0005615,GO:0005623,GO:0005886,GO:0005887,GO:0006066,GO:0006355,GO:0006629,GO:0006950,GO:0006952,GO:0006954,GO:0006955,GO:0007154,GO:0007162,GO:0007165,GO:0007166,GO:0007275,GO:0008150,GO:0008152,GO:0008202,GO:0008203,GO:0008283,GO:0008284,GO:0009605,GO:0009607,GO:0009615,GO:0009617,GO:0009719,GO:0009725,GO:0009889,GO:0009890,GO:0009892,GO:0009893,GO:0009966,GO:0009968,GO:0009986,GO:0009987,GO:0010033,GO:0010035,GO:0010468,GO:0010556,GO:0010558,GO:0010604,GO:0010605,GO:0010629,GO:0010646,GO:0010648,GO:0010941,GO:0016020,GO:0016021,GO:0016125,GO:0019219,GO:0019221,GO:0019222,GO:0022407,GO:0022408,GO:0022409,GO:0023051,GO:0023052,GO:0023057,GO:0030155,GO:0030334,GO:0030335,GO:0031224,GO:0031226,GO:0031294,GO:0031295,GO:0031323,GO:0031324,GO:0031325,GO:0031326,GO:0031327,GO:0031347,GO:0031349,GO:0032101,GO:0032103,GO:0032496,GO:0032501,GO:0032502,GO:0032602,GO:0032649,GO:0032653,GO:0032655,GO:0032656,GO:0032660,GO:0032663,GO:0032673,GO:0032675,GO:0032689,GO:0032700,GO:0032729,GO:0032733,GO:0032735,GO:0032736,GO:0032743,GO:0032753,GO:0032755,GO:0032813,GO:0032870,GO:0032879,GO:0032880,GO:0032943,GO:0032944,GO:0032946,GO:0033209,GO:0033993,GO:0034097,GO:0034612,GO:0034694,GO:0034695,GO:0035709,GO:0035710,GO:0035712,GO:0035713,GO:0035714,GO:0035783,GO:0040012,GO:0040017,GO:0042098,GO:0042102,GO:0042104,GO:0042110,GO:0042127,GO:0042129,GO:0042221,GO:0042981,GO:0043066,GO:0043067,GO:0043069,GO:0043207,GO:0043370,GO:0043371,GO:0043372,GO:0043380,GO:0043382,GO:0043433,GO:0044092,GO:0044238,GO:0044281,GO:0044421,GO:0044425,GO:0044459,GO:0044464,GO:0045087,GO:0045191,GO:0045321,GO:0045580,GO:0045581,GO:0045582,GO:0045589,GO:0045590,GO:0045595,GO:0045596,GO:0045597,GO:0045619,GO:0045620,GO:0045621,GO:0045622,GO:0045623,GO:0045624,GO:0045625,GO:0045626,GO:0045628,GO:0045630,GO:0045785,GO:0045830,GO:0045892,GO:0045911,GO:0045934,GO:0045935,GO:0046006,GO:0046631,GO:0046634,GO:0046635,GO:0046636,GO:0046637,GO:0046638,GO:0046639,GO:0046640,GO:0046641,GO:0046649,GO:0046651,GO:0048293,GO:0048295,GO:0048518,GO:0048519,GO:0048522,GO:0048523,GO:0048583,GO:0048584,GO:0048585,GO:0048731,GO:0048856,GO:0050670,GO:0050671,GO:0050707,GO:0050708,GO:0050709,GO:0050710,GO:0050714,GO:0050727,GO:0050729,GO:0050776,GO:0050777,GO:0050778,GO:0050789,GO:0050793,GO:0050794,GO:0050863,GO:0050864,GO:0050865,GO:0050866,GO:0050867,GO:0050868,GO:0050870,GO:0050871,GO:0050896,GO:0051023,GO:0051024,GO:0051046,GO:0051047,GO:0051048,GO:0051049,GO:0051050,GO:0051051,GO:0051052,GO:0051054,GO:0051090,GO:0051093,GO:0051094,GO:0051171,GO:0051172,GO:0051173,GO:0051222,GO:0051223,GO:0051224,GO:0051239,GO:0051240,GO:0051241,GO:0051249,GO:0051250,GO:0051251,GO:0051252,GO:0051253,GO:0051270,GO:0051272,GO:0051704,GO:0051707,GO:0051716,GO:0060255,GO:0060548,GO:0065007,GO:0065008,GO:0065009,GO:0070201,GO:0070228,GO:0070229,GO:0070232,GO:0070233,GO:0070235,GO:0070236,GO:0070542,GO:0070661,GO:0070663,GO:0070665,GO:0070887,GO:0071216,GO:0071219,GO:0071222,GO:0071229,GO:0071241,GO:0071310,GO:0071345,GO:0071356,GO:0071379,GO:0071380,GO:0071396,GO:0071398,GO:0071495,GO:0071704,GO:0071944,GO:0071954,GO:0072358,GO:0072359,GO:0080090,GO:0080134,GO:0090087,GO:0097305,GO:0097306,GO:1900279,GO:1900281,GO:1901360,GO:1901615,GO:1901654,GO:1901655,GO:1901698,GO:1901699,GO:1901700,GO:1901701,GO:1902105,GO:1902106,GO:1902107,GO:1902652,GO:1902679,GO:1903037,GO:1903038,GO:1903039,GO:1903506,GO:1903507,GO:1903530,GO:1903531,GO:1903532,GO:1903706,GO:1903707,GO:1903708,GO:1904950,GO:1904951,GO:2000026,GO:2000106,GO:2000107,GO:2000112,GO:2000113,GO:2000145,GO:2000147,GO:2000401,GO:2000403,GO:2000404,GO:2000406,GO:2000514,GO:2000515,GO:2000516,GO:2000523,GO:2000525,GO:2000567,GO:2000568,GO:2000569,GO:2000570,GO:2000571,GO:2000572,GO:2001141,GO:2001233,GO:2001234,GO:2001236,GO:2001237
HiC_scaffold_15	AUGUSTUS	intron	62669184	62688144	1.0	+	.	ID=g6861.t1.intron1;Parent=g6861.t1
HiC_scaffold_15	AUGUSTUS	exon	62688145	62688193	.	+	.	ID=g6861.t1.exon2;Parent=g6861.t1
HiC_scaffold_15	AUGUSTUS	CDS	62688145	62688193	1.0	+	0	ID=g6861.t1.CDS2;Parent=g6861.t1
HiC_scaffold_15	AUGUSTUS	intron	62688194	62689706	1.0	+	.	ID=g6861.t1.intron2;Parent=g6861.t1
HiC_scaffold_15	AUGUSTUS	exon	62689707	62690056	.	+	.	ID=g6861.t1.exon3;Parent=g6861.t1
HiC_scaffold_15	AUGUSTUS	CDS	62689707	62690056	1.0	+	2	ID=g6861.t1.CDS3;Parent=g6861.t1
HiC_scaffold_15	AUGUSTUS	stop_codon	62690054	62690056	.	+	0	ID=g6861.t1.stop1;Parent=g6861.t1
HiC_scaffold_15	AUGUSTUS	exon	62702449	62702451	.	+	.	ID=g6862.t1.exon1;Parent=g6862.t1
HiC_scaffold_15	AUGUSTUS	start_codon	62702449	62702451	.	+	0	ID=g6862.t1.start1;Parent=g6862.t1
HiC_scaffold_15	AUGUSTUS	CDS	62702449	62702451	0.19	+	0	ID=g6862.t1.CDS1;Parent=g6862.t1
HiC_scaffold_15	AUGUSTUS	gene	62702449	62767322	.	+	.	ID=g6862
HiC_scaffold_15	AUGUSTUS	mRNA	62702449	62767322	.	+	.	ID=g6862.t1;Parent=g6862;em_target=9668.ENSMPUP00000015538;em_score=382.4;em_evalue=1.8e-117;em_tcov=.;em_OGs=2EUC4@1|root,2SWIC@2759|Eukaryota,39ZU8@33154|Opisthokonta,3BPPE@33208|Metazoa,3D5K4@33213|Bilateria,48DGY@7711|Chordata,49BBQ@7742|Vertebrata,3JGFT@40674|Mammalia,3ENJZ@33554|Carnivora;em_COG_cat=S;em_desc=tumor necrosis factor (ligand) superfamily, member;em_max_annot_lvl=33208|Metazoa;em_Preferred_name=TNFSF18;em_KEGG_ko=ko:K05479;em_KEGG_Pathway=ko04060,map04060;em_BRITE=ko00000,ko00001,ko04052;em_PFAMs=;em_GOs=GO:0001775,GO:0001932,GO:0001934,GO:0002252,GO:0002263,GO:0002285,GO:0002286,GO:0002309,GO:0002366,GO:0002376,GO:0002682,GO:0002683,GO:0002684,GO:0002685,GO:0002687,GO:0002688,GO:0002690,GO:0002694,GO:0002695,GO:0002697,GO:0002698,GO:0002819,GO:0002820,GO:0002822,GO:0002823,GO:0003674,GO:0005102,GO:0005126,GO:0005488,GO:0005515,GO:0005575,GO:0005623,GO:0005886,GO:0006355,GO:0006955,GO:0007154,GO:0007162,GO:0007165,GO:0007166,GO:0007267,GO:0008150,GO:0008283,GO:0009889,GO:0009893,GO:0009966,GO:0009967,GO:0009986,GO:0009987,GO:0010033,GO:0010453,GO:0010454,GO:0010468,GO:0010556,GO:0010562,GO:0010604,GO:0010646,GO:0010647,GO:0010758,GO:0010759,GO:0010941,GO:0016020,GO:0019219,GO:0019220,GO:0019221,GO:0019222,GO:0022407,GO:0022408,GO:0023051,GO:0023052,GO:0023056,GO:0030155,GO:0030334,GO:0030335,GO:0031323,GO:0031325,GO:0031326,GO:0031347,GO:0031349,GO:0031399,GO:0031401,GO:0032092,GO:0032101,GO:0032103,GO:0032268,GO:0032270,GO:0032813,GO:0032879,GO:0032943,GO:0032944,GO:0033209,GO:0034097,GO:0034612,GO:0040012,GO:0040017,GO:0042098,GO:0042110,GO:0042127,GO:0042129,GO:0042221,GO:0042325,GO:0042327,GO:0042509,GO:0042531,GO:0042802,GO:0042981,GO:0043066,GO:0043067,GO:0043069,GO:0043370,GO:0043371,GO:0043393,GO:0043496,GO:0044093,GO:0044464,GO:0045321,GO:0045580,GO:0045581,GO:0045595,GO:0045596,GO:0045619,GO:0045620,GO:0045622,GO:0045623,GO:0045785,GO:0045937,GO:0046425,GO:0046427,GO:0046634,GO:0046636,GO:0046637,GO:0046639,GO:0046649,GO:0046651,GO:0048518,GO:0048519,GO:0048522,GO:0048523,GO:0048583,GO:0048584,GO:0048585,GO:0050670,GO:0050727,GO:0050729,GO:0050730,GO:0050731,GO:0050776,GO:0050777,GO:0050789,GO:0050793,GO:0050794,GO:0050863,GO:0050865,GO:0050866,GO:0050868,GO:0050896,GO:0050920,GO:0050921,GO:0051090,GO:0051091,GO:0051092,GO:0051093,GO:0051098,GO:0051099,GO:0051171,GO:0051173,GO:0051174,GO:0051239,GO:0051241,GO:0051246,GO:0051247,GO:0051249,GO:0051250,GO:0051252,GO:0051270,GO:0051272,GO:0051716,GO:0060255,GO:0060548,GO:0065007,GO:0065009,GO:0070661,GO:0070663,GO:0070887,GO:0071310,GO:0071345,GO:0071356,GO:0071622,GO:0071675,GO:0071677,GO:0071944,GO:0080090,GO:0080134,GO:0090025,GO:0090026,GO:0090073,GO:1902105,GO:1902106,GO:1902531,GO:1902533,GO:1903037,GO:1903038,GO:1903506,GO:1903706,GO:1903707,GO:1904892,GO:1904894,GO:1905521,GO:1905523,GO:2000026,GO:2000112,GO:2000145,GO:2000147,GO:2000316,GO:2000317,GO:2000319,GO:2000320,GO:2000328,GO:2000329,GO:2000508,GO:2000514,GO:2000515,GO:2001141
HiC_scaffold_15	AUGUSTUS	intron	62702452	62714859	0.19	+	.	ID=g6862.t1.intron1;Parent=g6862.t1
HiC_scaffold_15	AUGUSTUS	exon	62714860	62714947	.	+	.	ID=g6862.t1.exon2;Parent=g6862.t1
HiC_scaffold_15	AUGUSTUS	CDS	62714860	62714947	0.54	+	0	ID=g6862.t1.CDS2;Parent=g6862.t1
HiC_scaffold_15	AUGUSTUS	intron	62714948	62758291	0.54	+	.	ID=g6862.t1.intron2;Parent=g6862.t1
HiC_scaffold_15	AUGUSTUS	exon	62758292	62758470	.	+	.	ID=g6862.t1.exon3;Parent=g6862.t1
HiC_scaffold_15	AUGUSTUS	CDS	62758292	62758470	0.54	+	2	ID=g6862.t1.CDS3;Parent=g6862.t1
HiC_scaffold_15	AUGUSTUS	intron	62758471	62764605	0.97	+	.	ID=g6862.t1.intron3;Parent=g6862.t1
HiC_scaffold_15	AUGUSTUS	exon	62764606	62764636	.	+	.	ID=g6862.t1.exon4;Parent=g6862.t1
HiC_scaffold_15	AUGUSTUS	CDS	62764606	62764636	0.95	+	0	ID=g6862.t1.CDS4;Parent=g6862.t1
HiC_scaffold_15	AUGUSTUS	intron	62764637	62766975	0.95	+	.	ID=g6862.t1.intron4;Parent=g6862.t1
HiC_scaffold_15	AUGUSTUS	exon	62766976	62767322	.	+	.	ID=g6862.t1.exon5;Parent=g6862.t1
HiC_scaffold_15	AUGUSTUS	CDS	62766976	62767322	0.8	+	2	ID=g6862.t1.CDS5;Parent=g6862.t1
HiC_scaffold_15	AUGUSTUS	stop_codon	62767320	62767322	.	+	0	ID=g6862.t1.stop1;Parent=g6862.t1
HiC_scaffold_15	AUGUSTUS	stop_codon	63117274	63117276	.	-	0	ID=g6863.t1.stop1;Parent=g6863.t1
HiC_scaffold_15	GeneMark.hmm3	stop_codon	63117274	63117276	.	-	0	ID=g6863.t2.stop1;Parent=g6863.t2
HiC_scaffold_15	AUGUSTUS	exon	63117274	63117668	.	-	.	ID=g6863.t1.exon1;Parent=g6863.t1
HiC_scaffold_15	GeneMark.hmm3	CDS	63117274	63117668	.	-	2	ID=g6863.t2.CDS1;Parent=g6863.t2
HiC_scaffold_15	GeneMark.hmm3	exon	63117274	63117668	.	-	2	ID=g6863.t2.exon1;Parent=g6863.t2
HiC_scaffold_15	AUGUSTUS	CDS	63117274	63117668	1.0	-	2	ID=g6863.t1.CDS1;Parent=g6863.t1
HiC_scaffold_15	AUGUSTUS	mRNA	63117274	63124365	1.0	-	.	ID=g6863.t1;Parent=g6863;em_target=9668.ENSMPUP00000015535;em_score=576.1;em_evalue=3.6e-176;em_tcov=.;em_OGs=2CX9H@1|root,2RXC1@2759|Eukaryota,3960Y@33154|Opisthokonta,3BJUC@33208|Metazoa,3D0VC@33213|Bilateria,486Q0@7711|Chordata,491Z4@7742|Vertebrata,3J3KF@40674|Mammalia,3EQWJ@33554|Carnivora;em_COG_cat=T;em_desc=tumor necrosis factor;em_max_annot_lvl=33208|Metazoa;em_Preferred_name=FASLG;em_KEGG_ko=ko:K04389;em_KEGG_Pathway=ko01524,ko04010,ko04014,ko04060,ko04068,ko04151,ko04210,ko04217,ko04650,ko04722,ko04932,ko04940,ko05142,ko05143,ko05161,ko05162,ko05164,ko05165,ko05168,ko05200,ko05205,ko05320,ko05330,ko05332,map01524,map04010,map04014,map04060,map04068,map04151,map04210,map04217,map04650,map04722,map04932,map04940,map05142,map05143,map05161,map05162,map05164,map05165,map05168,map05200,map05205,map05320,map05330,map05332;em_BRITE=ko00000,ko00001,ko04052,ko04090,ko04147;em_PFAMs=TNF;em_GOs=GO:0000122,GO:0001654,GO:0002237,GO:0003674,GO:0005102,GO:0005123,GO:0005126,GO:0005164,GO:0005488,GO:0005515,GO:0005575,GO:0005576,GO:0005615,GO:0005622,GO:0005623,GO:0005634,GO:0005737,GO:0005886,GO:0005901,GO:0006355,GO:0006357,GO:0006810,GO:0006811,GO:0006812,GO:0006816,GO:0006873,GO:0006874,GO:0006875,GO:0006885,GO:0006915,GO:0006919,GO:0006925,GO:0006996,GO:0007032,GO:0007154,GO:0007165,GO:0007166,GO:0007204,GO:0007275,GO:0007423,GO:0008150,GO:0008219,GO:0008284,GO:0008625,GO:0009605,GO:0009607,GO:0009617,GO:0009653,GO:0009887,GO:0009889,GO:0009890,GO:0009892,GO:0009893,GO:0009897,GO:0009966,GO:0009967,GO:0009986,GO:0009987,GO:0010033,GO:0010256,GO:0010468,GO:0010556,GO:0010558,GO:0010604,GO:0010605,GO:0010623,GO:0010629,GO:0010646,GO:0010647,GO:0010941,GO:0010942,GO:0010950,GO:0010952,GO:0012501,GO:0016020,GO:0016043,GO:0016050,GO:0016525,GO:0019219,GO:0019222,GO:0019725,GO:0022603,GO:0023051,GO:0023052,GO:0023056,GO:0030001,GO:0030002,GO:0030003,GO:0030004,GO:0030154,GO:0030162,GO:0030320,GO:0030641,GO:0030644,GO:0031323,GO:0031324,GO:0031325,GO:0031326,GO:0031327,GO:0031410,GO:0031982,GO:0032268,GO:0032270,GO:0032496,GO:0032501,GO:0032502,GO:0032813,GO:0032879,GO:0033993,GO:0034220,GO:0042058,GO:0042127,GO:0042221,GO:0042592,GO:0042981,GO:0043065,GO:0043067,GO:0043068,GO:0043085,GO:0043207,GO:0043226,GO:0043227,GO:0043229,GO:0043230,GO:0043231,GO:0043280,GO:0043281,GO:0043523,GO:0043525,GO:0044093,GO:0044421,GO:0044424,GO:0044425,GO:0044444,GO:0044459,GO:0044464,GO:0044853,GO:0045121,GO:0045742,GO:0045765,GO:0045851,GO:0045862,GO:0045892,GO:0045934,GO:0046666,GO:0048388,GO:0048468,GO:0048471,GO:0048513,GO:0048518,GO:0048519,GO:0048522,GO:0048523,GO:0048583,GO:0048584,GO:0048592,GO:0048731,GO:0048856,GO:0048869,GO:0048878,GO:0050789,GO:0050790,GO:0050793,GO:0050794,GO:0050801,GO:0050896,GO:0051093,GO:0051171,GO:0051172,GO:0051173,GO:0051179,GO:0051209,GO:0051234,GO:0051239,GO:0051241,GO:0051246,GO:0051247,GO:0051252,GO:0051253,GO:0051282,GO:0051283,GO:0051336,GO:0051345,GO:0051452,GO:0051453,GO:0051480,GO:0051641,GO:0051649,GO:0051704,GO:0051707,GO:0051716,GO:0052547,GO:0052548,GO:0055064,GO:0055065,GO:0055067,GO:0055074,GO:0055080,GO:0055081,GO:0055082,GO:0055083,GO:0055085,GO:0060255,GO:0060401,GO:0060402,GO:0065007,GO:0065008,GO:0065009,GO:0070062,GO:0070227,GO:0070231,GO:0070265,GO:0070266,GO:0070588,GO:0070838,GO:0070848,GO:0071840,GO:0071887,GO:0071944,GO:0072503,GO:0072507,GO:0072511,GO:0080090,GO:0090596,GO:0097190,GO:0097191,GO:0097300,GO:0097527,GO:0097553,GO:0097708,GO:0098552,GO:0098589,GO:0098590,GO:0098655,GO:0098660,GO:0098662,GO:0098771,GO:0098805,GO:0098857,GO:1901184,GO:1901186,GO:1901214,GO:1901216,GO:1901342,GO:1901343,GO:1901700,GO:1902679,GO:1903506,GO:1903507,GO:1903514,GO:1903561,GO:1904035,GO:1904037,GO:2000026,GO:2000112,GO:2000113,GO:2000116,GO:2000181,GO:2000351,GO:2000353,GO:2001056,GO:2001141
HiC_scaffold_15	AUGUSTUS	gene	63117274	63125692	.	-	.	ID=g6863
HiC_scaffold_15	GeneMark.hmm3	mRNA	63117274	63125692	.	-	.	ID=g6863.t2;Parent=g6863;em_target=9668.ENSMPUP00000015535;em_score=574.9;em_evalue=2.7e-175;em_tcov=.;em_OGs=2CX9H@1|root,2RXC1@2759|Eukaryota,3960Y@33154|Opisthokonta,3BJUC@33208|Metazoa,3D0VC@33213|Bilateria,486Q0@7711|Chordata,491Z4@7742|Vertebrata,3J3KF@40674|Mammalia,3EQWJ@33554|Carnivora;em_COG_cat=T;em_desc=tumor necrosis factor;em_max_annot_lvl=33208|Metazoa;em_Preferred_name=FASLG;em_KEGG_ko=ko:K04389;em_KEGG_Pathway=ko01524,ko04010,ko04014,ko04060,ko04068,ko04151,ko04210,ko04217,ko04650,ko04722,ko04932,ko04940,ko05142,ko05143,ko05161,ko05162,ko05164,ko05165,ko05168,ko05200,ko05205,ko05320,ko05330,ko05332,map01524,map04010,map04014,map04060,map04068,map04151,map04210,map04217,map04650,map04722,map04932,map04940,map05142,map05143,map05161,map05162,map05164,map05165,map05168,map05200,map05205,map05320,map05330,map05332;em_BRITE=ko00000,ko00001,ko04052,ko04090,ko04147;em_PFAMs=TNF;em_GOs=GO:0000122,GO:0001654,GO:0002237,GO:0003674,GO:0005102,GO:0005123,GO:0005126,GO:0005164,GO:0005488,GO:0005515,GO:0005575,GO:0005576,GO:0005615,GO:0005622,GO:0005623,GO:0005634,GO:0005737,GO:0005886,GO:0005901,GO:0006355,GO:0006357,GO:0006810,GO:0006811,GO:0006812,GO:0006816,GO:0006873,GO:0006874,GO:0006875,GO:0006885,GO:0006915,GO:0006919,GO:0006925,GO:0006996,GO:0007032,GO:0007154,GO:0007165,GO:0007166,GO:0007204,GO:0007275,GO:0007423,GO:0008150,GO:0008219,GO:0008284,GO:0008625,GO:0009605,GO:0009607,GO:0009617,GO:0009653,GO:0009887,GO:0009889,GO:0009890,GO:0009892,GO:0009893,GO:0009897,GO:0009966,GO:0009967,GO:0009986,GO:0009987,GO:0010033,GO:0010256,GO:0010468,GO:0010556,GO:0010558,GO:0010604,GO:0010605,GO:0010623,GO:0010629,GO:0010646,GO:0010647,GO:0010941,GO:0010942,GO:0010950,GO:0010952,GO:0012501,GO:0016020,GO:0016043,GO:0016050,GO:0016525,GO:0019219,GO:0019222,GO:0019725,GO:0022603,GO:0023051,GO:0023052,GO:0023056,GO:0030001,GO:0030002,GO:0030003,GO:0030004,GO:0030154,GO:0030162,GO:0030320,GO:0030641,GO:0030644,GO:0031323,GO:0031324,GO:0031325,GO:0031326,GO:0031327,GO:0031410,GO:0031982,GO:0032268,GO:0032270,GO:0032496,GO:0032501,GO:0032502,GO:0032813,GO:0032879,GO:0033993,GO:0034220,GO:0042058,GO:0042127,GO:0042221,GO:0042592,GO:0042981,GO:0043065,GO:0043067,GO:0043068,GO:0043085,GO:0043207,GO:0043226,GO:0043227,GO:0043229,GO:0043230,GO:0043231,GO:0043280,GO:0043281,GO:0043523,GO:0043525,GO:0044093,GO:0044421,GO:0044424,GO:0044425,GO:0044444,GO:0044459,GO:0044464,GO:0044853,GO:0045121,GO:0045742,GO:0045765,GO:0045851,GO:0045862,GO:0045892,GO:0045934,GO:0046666,GO:0048388,GO:0048468,GO:0048471,GO:0048513,GO:0048518,GO:0048519,GO:0048522,GO:0048523,GO:0048583,GO:0048584,GO:0048592,GO:0048731,GO:0048856,GO:0048869,GO:0048878,GO:0050789,GO:0050790,GO:0050793,GO:0050794,GO:0050801,GO:0050896,GO:0051093,GO:0051171,GO:0051172,GO:0051173,GO:0051179,GO:0051209,GO:0051234,GO:0051239,GO:0051241,GO:0051246,GO:0051247,GO:0051252,GO:0051253,GO:0051282,GO:0051283,GO:0051336,GO:0051345,GO:0051452,GO:0051453,GO:0051480,GO:0051641,GO:0051649,GO:0051704,GO:0051707,GO:0051716,GO:0052547,GO:0052548,GO:0055064,GO:0055065,GO:0055067,GO:0055074,GO:0055080,GO:0055081,GO:0055082,GO:0055083,GO:0055085,GO:0060255,GO:0060401,GO:0060402,GO:0065007,GO:0065008,GO:0065009,GO:0070062,GO:0070227,GO:0070231,GO:0070265,GO:0070266,GO:0070588,GO:0070838,GO:0070848,GO:0071840,GO:0071887,GO:0071944,GO:0072503,GO:0072507,GO:0072511,GO:0080090,GO:0090596,GO:0097190,GO:0097191,GO:0097300,GO:0097527,GO:0097553,GO:0097708,GO:0098552,GO:0098589,GO:0098590,GO:0098655,GO:0098660,GO:0098662,GO:0098771,GO:0098805,GO:0098857,GO:1901184,GO:1901186,GO:1901214,GO:1901216,GO:1901342,GO:1901343,GO:1901700,GO:1902679,GO:1903506,GO:1903507,GO:1903514,GO:1903561,GO:1904035,GO:1904037,GO:2000026,GO:2000112,GO:2000113,GO:2000116,GO:2000181,GO:2000351,GO:2000353,GO:2001056,GO:2001141
HiC_scaffold_15	GeneMark.hmm3	intron	63117669	63118919	.	-	1	ID=g6863.t2.intron1;Parent=g6863.t2
HiC_scaffold_15	AUGUSTUS	intron	63117669	63118919	1.0	-	.	ID=g6863.t1.intron1;Parent=g6863.t1
HiC_scaffold_15	AUGUSTUS	exon	63118920	63118976	.	-	.	ID=g6863.t1.exon2;Parent=g6863.t1
HiC_scaffold_15	GeneMark.hmm3	CDS	63118920	63118976	.	-	2	ID=g6863.t2.CDS2;Parent=g6863.t2
HiC_scaffold_15	GeneMark.hmm3	exon	63118920	63118976	.	-	2	ID=g6863.t2.exon2;Parent=g6863.t2
HiC_scaffold_15	AUGUSTUS	CDS	63118920	63118976	1.0	-	2	ID=g6863.t1.CDS2;Parent=g6863.t1
HiC_scaffold_15	GeneMark.hmm3	intron	63118977	63123381	.	-	1	ID=g6863.t2.intron2;Parent=g6863.t2
HiC_scaffold_15	AUGUSTUS	intron	63118977	63123381	1.0	-	.	ID=g6863.t1.intron2;Parent=g6863.t1
HiC_scaffold_15	AUGUSTUS	exon	63123382	63123427	.	-	.	ID=g6863.t1.exon3;Parent=g6863.t1
HiC_scaffold_15	GeneMark.hmm3	CDS	63123382	63123427	.	-	0	ID=g6863.t2.CDS3;Parent=g6863.t2
HiC_scaffold_15	GeneMark.hmm3	exon	63123382	63123427	.	-	0	ID=g6863.t2.exon3;Parent=g6863.t2
HiC_scaffold_15	AUGUSTUS	CDS	63123382	63123427	1.0	-	0	ID=g6863.t1.CDS3;Parent=g6863.t1
HiC_scaffold_15	GeneMark.hmm3	intron	63123428	63124041	.	-	0	ID=g6863.t2.intron3;Parent=g6863.t2
HiC_scaffold_15	AUGUSTUS	intron	63123428	63124041	1.0	-	.	ID=g6863.t1.intron3;Parent=g6863.t1
HiC_scaffold_15	AUGUSTUS	exon	63124042	63124365	.	-	.	ID=g6863.t1.exon4;Parent=g6863.t1
HiC_scaffold_15	AUGUSTUS	CDS	63124042	63124365	1.0	-	0	ID=g6863.t1.CDS4;Parent=g6863.t1
HiC_scaffold_15	GeneMark.hmm3	CDS	63124042	63124615	.	-	1	ID=g6863.t2.CDS4;Parent=g6863.t2
HiC_scaffold_15	GeneMark.hmm3	exon	63124042	63124615	.	-	1	ID=g6863.t2.exon4;Parent=g6863.t2
HiC_scaffold_15	AUGUSTUS	start_codon	63124363	63124365	.	-	0	ID=g6863.t1.start1;Parent=g6863.t1
HiC_scaffold_15	GeneMark.hmm3	intron	63124616	63124649	.	-	2	ID=g6863.t2.intron4;Parent=g6863.t2
HiC_scaffold_15	GeneMark.hmm3	CDS	63124650	63124767	.	-	2	ID=g6863.t2.CDS5;Parent=g6863.t2
HiC_scaffold_15	GeneMark.hmm3	exon	63124650	63124767	.	-	2	ID=g6863.t2.exon5;Parent=g6863.t2
HiC_scaffold_15	GeneMark.hmm3	intron	63124768	63125676	.	-	1	ID=g6863.t2.intron5;Parent=g6863.t2
HiC_scaffold_15	GeneMark.hmm3	CDS	63125677	63125692	.	-	0	ID=g6863.t2.CDS6;Parent=g6863.t2
HiC_scaffold_15	GeneMark.hmm3	exon	63125677	63125692	.	-	0	ID=g6863.t2.exon6;Parent=g6863.t2
HiC_scaffold_15	GeneMark.hmm3	start_codon	63125690	63125692	.	-	0	ID=g6863.t2.start1;Parent=g6863.t2
HiC_scaffold_15	AUGUSTUS	stop_codon	63167643	63167645	.	-	0	ID=g6864.t1.stop1;Parent=g6864.t1
HiC_scaffold_15	AUGUSTUS	stop_codon	63167643	63167645	.	-	0	ID=g6864.t2.stop1;Parent=g6864.t2
HiC_scaffold_15	GeneMark.hmm3	stop_codon	63167643	63167645	.	-	0	ID=g6864.t3.stop1;Parent=g6864.t3
HiC_scaffold_15	AUGUSTUS	exon	63167643	63168086	.	-	.	ID=g6864.t1.exon1;Parent=g6864.t1
HiC_scaffold_15	AUGUSTUS	exon	63167643	63168086	.	-	.	ID=g6864.t2.exon1;Parent=g6864.t2
HiC_scaffold_15	GeneMark.hmm3	CDS	63167643	63168086	.	-	0	ID=g6864.t3.CDS1;Parent=g6864.t3
HiC_scaffold_15	GeneMark.hmm3	exon	63167643	63168086	.	-	0	ID=g6864.t3.exon1;Parent=g6864.t3
HiC_scaffold_15	AUGUSTUS	CDS	63167643	63168086	1.0	-	0	ID=g6864.t1.CDS1;Parent=g6864.t1
HiC_scaffold_15	AUGUSTUS	CDS	63167643	63168086	1.0	-	0	ID=g6864.t2.CDS1;Parent=g6864.t2
HiC_scaffold_15	AUGUSTUS	gene	63167643	63260968	.	-	.	ID=g6864
HiC_scaffold_15	GeneMark.hmm3	mRNA	63167643	63260968	.	-	.	ID=g6864.t3;Parent=g6864;em_target=9668.ENSMPUP00000015533;em_score=2362.7;em_evalue=0.0;em_tcov=.;em_OGs=KOG1396@1|root,KOG1396@2759|Eukaryota,38DPJ@33154|Opisthokonta,3BCRJ@33208|Metazoa,3CRJU@33213|Bilateria,481HX@7711|Chordata,48V9U@7742|Vertebrata,3J7F2@40674|Mammalia,3ER5E@33554|Carnivora;em_COG_cat=S;em_desc=SUN domain containing ossification factor;em_max_annot_lvl=33208|Metazoa;em_Preferred_name=SUCO;em_PFAMs=Sad1_UNC;em_GOs=GO:0005575,GO:0005622,GO:0005623,GO:0005737,GO:0005783,GO:0005791,GO:0007154,GO:0007267,GO:0008150,GO:0009889,GO:0009891,GO:0009893,GO:0009987,GO:0010712,GO:0010714,GO:0012505,GO:0016020,GO:0019222,GO:0023052,GO:0030154,GO:0030278,GO:0032502,GO:0032965,GO:0032967,GO:0034103,GO:0043226,GO:0043227,GO:0043229,GO:0043231,GO:0044424,GO:0044444,GO:0044464,GO:0045165,GO:0045168,GO:0045595,GO:0045597,GO:0045667,GO:0045669,GO:0045778,GO:0046331,GO:0046850,GO:0048518,GO:0048522,GO:0048869,GO:0050789,GO:0050793,GO:0050794,GO:0051094,GO:0051239,GO:0051240,GO:0065007;em_EC=3.6.5.5;em_KEGG_ko=ko:K01528;em_KEGG_Pathway=ko04072,ko04144,ko04721,ko04961,ko05100,map04072,map04144,map04721,map04961,map05100;em_BRITE=ko00000,ko00001,ko01000,ko04131,ko04147
HiC_scaffold_15	AUGUSTUS	mRNA	63167643	63260968	1.0	-	.	ID=g6864.t1;Parent=g6864;em_target=9668.ENSMPUP00000015533;em_score=2732.2;em_evalue=0.0;em_tcov=.;em_OGs=KOG1396@1|root,KOG1396@2759|Eukaryota,38DPJ@33154|Opisthokonta,3BCRJ@33208|Metazoa,3CRJU@33213|Bilateria,481HX@7711|Chordata,48V9U@7742|Vertebrata,3J7F2@40674|Mammalia,3ER5E@33554|Carnivora;em_COG_cat=S;em_desc=SUN domain containing ossification factor;em_max_annot_lvl=33208|Metazoa;em_Preferred_name=SUCO;em_PFAMs=Sad1_UNC;em_GOs=GO:0005575,GO:0005622,GO:0005623,GO:0005737,GO:0005783,GO:0005791,GO:0007154,GO:0007267,GO:0008150,GO:0009889,GO:0009891,GO:0009893,GO:0009987,GO:0010712,GO:0010714,GO:0012505,GO:0016020,GO:0019222,GO:0023052,GO:0030154,GO:0030278,GO:0032502,GO:0032965,GO:0032967,GO:0034103,GO:0043226,GO:0043227,GO:0043229,GO:0043231,GO:0044424,GO:0044444,GO:0044464,GO:0045165,GO:0045168,GO:0045595,GO:0045597,GO:0045667,GO:0045669,GO:0045778,GO:0046331,GO:0046850,GO:0048518,GO:0048522,GO:0048869,GO:0050789,GO:0050793,GO:0050794,GO:0051094,GO:0051239,GO:0051240,GO:0065007;em_EC=3.6.5.5;em_KEGG_ko=ko:K01528;em_KEGG_Pathway=ko04072,ko04144,ko04721,ko04961,ko05100,map04072,map04144,map04721,map04961,map05100;em_BRITE=ko00000,ko00001,ko01000,ko04131,ko04147
HiC_scaffold_15	AUGUSTUS	mRNA	63167643	63260968	1.0	-	.	ID=g6864.t2;Parent=g6864;em_target=9668.ENSMPUP00000015533;em_score=2704.1;em_evalue=0.0;em_tcov=.;em_OGs=KOG1396@1|root,KOG1396@2759|Eukaryota,38DPJ@33154|Opisthokonta,3BCRJ@33208|Metazoa,3CRJU@33213|Bilateria,481HX@7711|Chordata,48V9U@7742|Vertebrata,3J7F2@40674|Mammalia,3ER5E@33554|Carnivora;em_COG_cat=S;em_desc=SUN domain containing ossification factor;em_max_annot_lvl=33208|Metazoa;em_Preferred_name=SUCO;em_PFAMs=Sad1_UNC;em_GOs=GO:0005575,GO:0005622,GO:0005623,GO:0005737,GO:0005783,GO:0005791,GO:0007154,GO:0007267,GO:0008150,GO:0009889,GO:0009891,GO:0009893,GO:0009987,GO:0010712,GO:0010714,GO:0012505,GO:0016020,GO:0019222,GO:0023052,GO:0030154,GO:0030278,GO:0032502,GO:0032965,GO:0032967,GO:0034103,GO:0043226,GO:0043227,GO:0043229,GO:0043231,GO:0044424,GO:0044444,GO:0044464,GO:0045165,GO:0045168,GO:0045595,GO:0045597,GO:0045667,GO:0045669,GO:0045778,GO:0046331,GO:0046850,GO:0048518,GO:0048522,GO:0048869,GO:0050789,GO:0050793,GO:0050794,GO:0051094,GO:0051239,GO:0051240,GO:0065007;em_EC=3.6.5.5;em_KEGG_ko=ko:K01528;em_KEGG_Pathway=ko04072,ko04144,ko04721,ko04961,ko05100,map04072,map04144,map04721,map04961,map05100;em_BRITE=ko00000,ko00001,ko01000,ko04131,ko04147
HiC_scaffold_15	GeneMark.hmm3	intron	63168087	63169139	.	-	0	ID=g6864.t3.intron1;Parent=g6864.t3
HiC_scaffold_15	AUGUSTUS	intron	63168087	63169139	1.0	-	.	ID=g6864.t1.intron1;Parent=g6864.t1
HiC_scaffold_15	AUGUSTUS	intron	63168087	63169139	1.0	-	.	ID=g6864.t2.intron1;Parent=g6864.t2
HiC_scaffold_15	AUGUSTUS	exon	63169140	63169195	.	-	.	ID=g6864.t1.exon2;Parent=g6864.t1
HiC_scaffold_15	AUGUSTUS	exon	63169140	63169195	.	-	.	ID=g6864.t2.exon2;Parent=g6864.t2
HiC_scaffold_15	GeneMark.hmm3	CDS	63169140	63169195	.	-	2	ID=g6864.t3.CDS2;Parent=g6864.t3
HiC_scaffold_15	GeneMark.hmm3	exon	63169140	63169195	.	-	2	ID=g6864.t3.exon2;Parent=g6864.t3
HiC_scaffold_15	AUGUSTUS	CDS	63169140	63169195	1.0	-	2	ID=g6864.t1.CDS2;Parent=g6864.t1
HiC_scaffold_15	AUGUSTUS	CDS	63169140	63169195	1.0	-	2	ID=g6864.t2.CDS2;Parent=g6864.t2
HiC_scaffold_15	GeneMark.hmm3	intron	63169196	63184031	.	-	1	ID=g6864.t3.intron2;Parent=g6864.t3
HiC_scaffold_15	AUGUSTUS	intron	63169196	63184031	1.0	-	.	ID=g6864.t1.intron2;Parent=g6864.t1
HiC_scaffold_15	AUGUSTUS	intron	63169196	63184031	1.0	-	.	ID=g6864.t2.intron2;Parent=g6864.t2
HiC_scaffold_15	AUGUSTUS	exon	63184032	63184123	.	-	.	ID=g6864.t1.exon3;Parent=g6864.t1
HiC_scaffold_15	AUGUSTUS	exon	63184032	63184123	.	-	.	ID=g6864.t2.exon3;Parent=g6864.t2
HiC_scaffold_15	GeneMark.hmm3	CDS	63184032	63184123	.	-	1	ID=g6864.t3.CDS3;Parent=g6864.t3
HiC_scaffold_15	GeneMark.hmm3	exon	63184032	63184123	.	-	1	ID=g6864.t3.exon3;Parent=g6864.t3
HiC_scaffold_15	AUGUSTUS	CDS	63184032	63184123	1.0	-	1	ID=g6864.t1.CDS3;Parent=g6864.t1
HiC_scaffold_15	AUGUSTUS	CDS	63184032	63184123	1.0	-	1	ID=g6864.t2.CDS3;Parent=g6864.t2
HiC_scaffold_15	GeneMark.hmm3	intron	63184124	63184596	.	-	2	ID=g6864.t3.intron3;Parent=g6864.t3
HiC_scaffold_15	AUGUSTUS	intron	63184124	63184596	1.0	-	.	ID=g6864.t1.intron3;Parent=g6864.t1
HiC_scaffold_15	AUGUSTUS	intron	63184124	63184596	1.0	-	.	ID=g6864.t2.intron3;Parent=g6864.t2
HiC_scaffold_15	AUGUSTUS	exon	63184597	63184751	.	-	.	ID=g6864.t1.exon4;Parent=g6864.t1
HiC_scaffold_15	AUGUSTUS	exon	63184597	63184751	.	-	.	ID=g6864.t2.exon4;Parent=g6864.t2
HiC_scaffold_15	GeneMark.hmm3	CDS	63184597	63184751	.	-	0	ID=g6864.t3.CDS4;Parent=g6864.t3
HiC_scaffold_15	GeneMark.hmm3	exon	63184597	63184751	.	-	0	ID=g6864.t3.exon4;Parent=g6864.t3
HiC_scaffold_15	AUGUSTUS	CDS	63184597	63184751	1.0	-	0	ID=g6864.t1.CDS4;Parent=g6864.t1
HiC_scaffold_15	AUGUSTUS	CDS	63184597	63184751	1.0	-	0	ID=g6864.t2.CDS4;Parent=g6864.t2
HiC_scaffold_15	GeneMark.hmm3	intron	63184752	63186296	.	-	0	ID=g6864.t3.intron4;Parent=g6864.t3
HiC_scaffold_15	AUGUSTUS	intron	63184752	63186296	1.0	-	.	ID=g6864.t1.intron4;Parent=g6864.t1
HiC_scaffold_15	AUGUSTUS	intron	63184752	63186296	1.0	-	.	ID=g6864.t2.intron4;Parent=g6864.t2
HiC_scaffold_15	AUGUSTUS	exon	63186297	63186401	.	-	.	ID=g6864.t1.exon5;Parent=g6864.t1
HiC_scaffold_15	AUGUSTUS	exon	63186297	63186401	.	-	.	ID=g6864.t2.exon5;Parent=g6864.t2
HiC_scaffold_15	GeneMark.hmm3	CDS	63186297	63186401	.	-	0	ID=g6864.t3.CDS5;Parent=g6864.t3
HiC_scaffold_15	GeneMark.hmm3	exon	63186297	63186401	.	-	0	ID=g6864.t3.exon5;Parent=g6864.t3
HiC_scaffold_15	AUGUSTUS	CDS	63186297	63186401	1.0	-	0	ID=g6864.t1.CDS5;Parent=g6864.t1
HiC_scaffold_15	AUGUSTUS	CDS	63186297	63186401	1.0	-	0	ID=g6864.t2.CDS5;Parent=g6864.t2
HiC_scaffold_15	GeneMark.hmm3	intron	63186402	63189503	.	-	0	ID=g6864.t3.intron5;Parent=g6864.t3
HiC_scaffold_15	AUGUSTUS	intron	63186402	63189503	1.0	-	.	ID=g6864.t1.intron5;Parent=g6864.t1
HiC_scaffold_15	AUGUSTUS	intron	63186402	63189503	1.0	-	.	ID=g6864.t2.intron5;Parent=g6864.t2
HiC_scaffold_15	AUGUSTUS	exon	63189504	63189591	.	-	.	ID=g6864.t1.exon6;Parent=g6864.t1
HiC_scaffold_15	AUGUSTUS	exon	63189504	63189591	.	-	.	ID=g6864.t2.exon6;Parent=g6864.t2
HiC_scaffold_15	GeneMark.hmm3	CDS	63189504	63189591	.	-	1	ID=g6864.t3.CDS6;Parent=g6864.t3
HiC_scaffold_15	GeneMark.hmm3	exon	63189504	63189591	.	-	1	ID=g6864.t3.exon6;Parent=g6864.t3
HiC_scaffold_15	AUGUSTUS	CDS	63189504	63189591	1.0	-	1	ID=g6864.t1.CDS6;Parent=g6864.t1
HiC_scaffold_15	AUGUSTUS	CDS	63189504	63189591	1.0	-	1	ID=g6864.t2.CDS6;Parent=g6864.t2
HiC_scaffold_15	GeneMark.hmm3	intron	63189592	63192319	.	-	2	ID=g6864.t3.intron6;Parent=g6864.t3
HiC_scaffold_15	AUGUSTUS	intron	63189592	63192319	1.0	-	.	ID=g6864.t1.intron6;Parent=g6864.t1
HiC_scaffold_15	AUGUSTUS	intron	63189592	63192319	1.0	-	.	ID=g6864.t2.intron6;Parent=g6864.t2
HiC_scaffold_15	GeneMark.hmm3	CDS	63192320	63192843	.	-	0	ID=g6864.t3.CDS7;Parent=g6864.t3
HiC_scaffold_15	GeneMark.hmm3	exon	63192320	63192843	.	-	0	ID=g6864.t3.exon7;Parent=g6864.t3
HiC_scaffold_15	AUGUSTUS	exon	63192320	63193483	.	-	.	ID=g6864.t1.exon7;Parent=g6864.t1
HiC_scaffold_15	AUGUSTUS	exon	63192320	63193483	.	-	.	ID=g6864.t2.exon7;Parent=g6864.t2
HiC_scaffold_15	AUGUSTUS	CDS	63192320	63193483	1.0	-	1	ID=g6864.t1.CDS7;Parent=g6864.t1
HiC_scaffold_15	AUGUSTUS	CDS	63192320	63193483	1.0	-	1	ID=g6864.t2.CDS7;Parent=g6864.t2
HiC_scaffold_15	GeneMark.hmm3	intron	63192844	63193082	.	-	0	ID=g6864.t3.intron7;Parent=g6864.t3
HiC_scaffold_15	GeneMark.hmm3	CDS	63193083	63193152	.	-	1	ID=g6864.t3.CDS8;Parent=g6864.t3
HiC_scaffold_15	GeneMark.hmm3	exon	63193083	63193152	.	-	1	ID=g6864.t3.exon8;Parent=g6864.t3
HiC_scaffold_15	GeneMark.hmm3	intron	63193153	63193312	.	-	2	ID=g6864.t3.intron8;Parent=g6864.t3
HiC_scaffold_15	GeneMark.hmm3	CDS	63193313	63193483	.	-	1	ID=g6864.t3.CDS9;Parent=g6864.t3
HiC_scaffold_15	GeneMark.hmm3	exon	63193313	63193483	.	-	1	ID=g6864.t3.exon9;Parent=g6864.t3
HiC_scaffold_15	GeneMark.hmm3	intron	63193484	63196027	.	-	2	ID=g6864.t3.intron9;Parent=g6864.t3
HiC_scaffold_15	AUGUSTUS	intron	63193484	63196027	1.0	-	.	ID=g6864.t1.intron7;Parent=g6864.t1
HiC_scaffold_15	AUGUSTUS	intron	63193484	63196027	1.0	-	.	ID=g6864.t2.intron7;Parent=g6864.t2
HiC_scaffold_15	AUGUSTUS	exon	63196028	63196118	.	-	.	ID=g6864.t1.exon8;Parent=g6864.t1
HiC_scaffold_15	AUGUSTUS	exon	63196028	63196118	.	-	.	ID=g6864.t2.exon8;Parent=g6864.t2
HiC_scaffold_15	GeneMark.hmm3	CDS	63196028	63196118	.	-	2	ID=g6864.t3.CDS10;Parent=g6864.t3
HiC_scaffold_15	GeneMark.hmm3	exon	63196028	63196118	.	-	2	ID=g6864.t3.exon10;Parent=g6864.t3
HiC_scaffold_15	AUGUSTUS	CDS	63196028	63196118	1.0	-	2	ID=g6864.t1.CDS8;Parent=g6864.t1
HiC_scaffold_15	AUGUSTUS	CDS	63196028	63196118	1.0	-	2	ID=g6864.t2.CDS8;Parent=g6864.t2
HiC_scaffold_15	GeneMark.hmm3	intron	63196119	63196893	.	-	1	ID=g6864.t3.intron10;Parent=g6864.t3
HiC_scaffold_15	AUGUSTUS	intron	63196119	63196893	1.0	-	.	ID=g6864.t1.intron8;Parent=g6864.t1
HiC_scaffold_15	AUGUSTUS	intron	63196119	63196893	1.0	-	.	ID=g6864.t2.intron8;Parent=g6864.t2
HiC_scaffold_15	AUGUSTUS	exon	63196894	63196962	.	-	.	ID=g6864.t1.exon9;Parent=g6864.t1
HiC_scaffold_15	AUGUSTUS	exon	63196894	63196962	.	-	.	ID=g6864.t2.exon9;Parent=g6864.t2
HiC_scaffold_15	GeneMark.hmm3	CDS	63196894	63196962	.	-	2	ID=g6864.t3.CDS11;Parent=g6864.t3
HiC_scaffold_15	GeneMark.hmm3	exon	63196894	63196962	.	-	2	ID=g6864.t3.exon11;Parent=g6864.t3
HiC_scaffold_15	AUGUSTUS	CDS	63196894	63196962	1.0	-	2	ID=g6864.t1.CDS9;Parent=g6864.t1
HiC_scaffold_15	AUGUSTUS	CDS	63196894	63196962	1.0	-	2	ID=g6864.t2.CDS9;Parent=g6864.t2
HiC_scaffold_15	GeneMark.hmm3	intron	63196963	63202451	.	-	1	ID=g6864.t3.intron11;Parent=g6864.t3
HiC_scaffold_15	AUGUSTUS	intron	63196963	63202451	1.0	-	.	ID=g6864.t1.intron9;Parent=g6864.t1
HiC_scaffold_15	AUGUSTUS	intron	63196963	63202451	1.0	-	.	ID=g6864.t2.intron9;Parent=g6864.t2
HiC_scaffold_15	AUGUSTUS	exon	63202452	63202517	.	-	.	ID=g6864.t1.exon10;Parent=g6864.t1
HiC_scaffold_15	AUGUSTUS	exon	63202452	63202517	.	-	.	ID=g6864.t2.exon10;Parent=g6864.t2
HiC_scaffold_15	GeneMark.hmm3	CDS	63202452	63202517	.	-	2	ID=g6864.t3.CDS12;Parent=g6864.t3
HiC_scaffold_15	GeneMark.hmm3	exon	63202452	63202517	.	-	2	ID=g6864.t3.exon12;Parent=g6864.t3
HiC_scaffold_15	AUGUSTUS	CDS	63202452	63202517	1.0	-	2	ID=g6864.t1.CDS10;Parent=g6864.t1
HiC_scaffold_15	AUGUSTUS	CDS	63202452	63202517	1.0	-	2	ID=g6864.t2.CDS10;Parent=g6864.t2
HiC_scaffold_15	GeneMark.hmm3	intron	63202518	63202998	.	-	1	ID=g6864.t3.intron12;Parent=g6864.t3
HiC_scaffold_15	AUGUSTUS	intron	63202518	63202998	1.0	-	.	ID=g6864.t1.intron10;Parent=g6864.t1
HiC_scaffold_15	AUGUSTUS	intron	63202518	63202998	1.0	-	.	ID=g6864.t2.intron10;Parent=g6864.t2
HiC_scaffold_15	AUGUSTUS	exon	63202999	63203090	.	-	.	ID=g6864.t1.exon11;Parent=g6864.t1
HiC_scaffold_15	AUGUSTUS	exon	63202999	63203090	.	-	.	ID=g6864.t2.exon11;Parent=g6864.t2
HiC_scaffold_15	GeneMark.hmm3	CDS	63202999	63203090	.	-	1	ID=g6864.t3.CDS13;Parent=g6864.t3
HiC_scaffold_15	GeneMark.hmm3	exon	63202999	63203090	.	-	1	ID=g6864.t3.exon13;Parent=g6864.t3
HiC_scaffold_15	AUGUSTUS	CDS	63202999	63203090	1.0	-	1	ID=g6864.t1.CDS11;Parent=g6864.t1
HiC_scaffold_15	AUGUSTUS	CDS	63202999	63203090	1.0	-	1	ID=g6864.t2.CDS11;Parent=g6864.t2
HiC_scaffold_15	GeneMark.hmm3	intron	63203091	63203582	.	-	2	ID=g6864.t3.intron13;Parent=g6864.t3
HiC_scaffold_15	AUGUSTUS	intron	63203091	63203582	1.0	-	.	ID=g6864.t1.intron11;Parent=g6864.t1
HiC_scaffold_15	AUGUSTUS	intron	63203091	63203582	1.0	-	.	ID=g6864.t2.intron11;Parent=g6864.t2
HiC_scaffold_15	AUGUSTUS	exon	63203583	63203638	.	-	.	ID=g6864.t1.exon12;Parent=g6864.t1
HiC_scaffold_15	AUGUSTUS	exon	63203583	63203638	.	-	.	ID=g6864.t2.exon12;Parent=g6864.t2
HiC_scaffold_15	GeneMark.hmm3	CDS	63203583	63203638	.	-	0	ID=g6864.t3.CDS14;Parent=g6864.t3
HiC_scaffold_15	GeneMark.hmm3	exon	63203583	63203638	.	-	0	ID=g6864.t3.exon14;Parent=g6864.t3
HiC_scaffold_15	AUGUSTUS	CDS	63203583	63203638	1.0	-	0	ID=g6864.t1.CDS12;Parent=g6864.t1
HiC_scaffold_15	AUGUSTUS	CDS	63203583	63203638	1.0	-	0	ID=g6864.t2.CDS12;Parent=g6864.t2
HiC_scaffold_15	GeneMark.hmm3	intron	63203639	63203825	.	-	0	ID=g6864.t3.intron14;Parent=g6864.t3
HiC_scaffold_15	AUGUSTUS	intron	63203639	63203825	1.0	-	.	ID=g6864.t1.intron12;Parent=g6864.t1
HiC_scaffold_15	AUGUSTUS	intron	63203639	63205819	1.0	-	.	ID=g6864.t2.intron12;Parent=g6864.t2
HiC_scaffold_15	AUGUSTUS	exon	63203826	63203846	.	-	.	ID=g6864.t1.exon13;Parent=g6864.t1
HiC_scaffold_15	GeneMark.hmm3	CDS	63203826	63203846	.	-	0	ID=g6864.t3.CDS15;Parent=g6864.t3
HiC_scaffold_15	GeneMark.hmm3	exon	63203826	63203846	.	-	0	ID=g6864.t3.exon15;Parent=g6864.t3
HiC_scaffold_15	AUGUSTUS	CDS	63203826	63203846	1.0	-	0	ID=g6864.t1.CDS13;Parent=g6864.t1
HiC_scaffold_15	GeneMark.hmm3	intron	63203847	63205819	.	-	0	ID=g6864.t3.intron15;Parent=g6864.t3
HiC_scaffold_15	AUGUSTUS	intron	63203847	63205819	1.0	-	.	ID=g6864.t1.intron13;Parent=g6864.t1
HiC_scaffold_15	AUGUSTUS	exon	63205820	63205925	.	-	.	ID=g6864.t1.exon14;Parent=g6864.t1
HiC_scaffold_15	AUGUSTUS	exon	63205820	63205925	.	-	.	ID=g6864.t2.exon13;Parent=g6864.t2
HiC_scaffold_15	GeneMark.hmm3	CDS	63205820	63205925	.	-	1	ID=g6864.t3.CDS16;Parent=g6864.t3
HiC_scaffold_15	GeneMark.hmm3	exon	63205820	63205925	.	-	1	ID=g6864.t3.exon16;Parent=g6864.t3
HiC_scaffold_15	AUGUSTUS	CDS	63205820	63205925	1.0	-	1	ID=g6864.t1.CDS14;Parent=g6864.t1
HiC_scaffold_15	AUGUSTUS	CDS	63205820	63205925	1.0	-	1	ID=g6864.t2.CDS13;Parent=g6864.t2
HiC_scaffold_15	GeneMark.hmm3	intron	63205926	63207540	.	-	2	ID=g6864.t3.intron16;Parent=g6864.t3
HiC_scaffold_15	AUGUSTUS	intron	63205926	63207540	1.0	-	.	ID=g6864.t1.intron14;Parent=g6864.t1
HiC_scaffold_15	AUGUSTUS	intron	63205926	63207540	1.0	-	.	ID=g6864.t2.intron13;Parent=g6864.t2
HiC_scaffold_15	AUGUSTUS	exon	63207541	63207648	.	-	.	ID=g6864.t1.exon15;Parent=g6864.t1
HiC_scaffold_15	AUGUSTUS	exon	63207541	63207648	.	-	.	ID=g6864.t2.exon14;Parent=g6864.t2
HiC_scaffold_15	GeneMark.hmm3	CDS	63207541	63207648	.	-	1	ID=g6864.t3.CDS17;Parent=g6864.t3
HiC_scaffold_15	GeneMark.hmm3	exon	63207541	63207648	.	-	1	ID=g6864.t3.exon17;Parent=g6864.t3
HiC_scaffold_15	AUGUSTUS	CDS	63207541	63207648	1.0	-	1	ID=g6864.t1.CDS15;Parent=g6864.t1
HiC_scaffold_15	AUGUSTUS	CDS	63207541	63207648	1.0	-	1	ID=g6864.t2.CDS14;Parent=g6864.t2
HiC_scaffold_15	GeneMark.hmm3	intron	63207649	63218089	.	-	2	ID=g6864.t3.intron17;Parent=g6864.t3
HiC_scaffold_15	AUGUSTUS	intron	63207649	63218089	1.0	-	.	ID=g6864.t1.intron15;Parent=g6864.t1
HiC_scaffold_15	AUGUSTUS	intron	63207649	63218089	1.0	-	.	ID=g6864.t2.intron14;Parent=g6864.t2
HiC_scaffold_15	AUGUSTUS	exon	63218090	63218157	.	-	.	ID=g6864.t1.exon16;Parent=g6864.t1
HiC_scaffold_15	AUGUSTUS	exon	63218090	63218157	.	-	.	ID=g6864.t2.exon15;Parent=g6864.t2
HiC_scaffold_15	GeneMark.hmm3	CDS	63218090	63218157	.	-	0	ID=g6864.t3.CDS18;Parent=g6864.t3
HiC_scaffold_15	GeneMark.hmm3	exon	63218090	63218157	.	-	0	ID=g6864.t3.exon18;Parent=g6864.t3
HiC_scaffold_15	AUGUSTUS	CDS	63218090	63218157	1.0	-	0	ID=g6864.t1.CDS16;Parent=g6864.t1
HiC_scaffold_15	AUGUSTUS	CDS	63218090	63218157	1.0	-	0	ID=g6864.t2.CDS15;Parent=g6864.t2
HiC_scaffold_15	GeneMark.hmm3	intron	63218158	63219235	.	-	0	ID=g6864.t3.intron18;Parent=g6864.t3
HiC_scaffold_15	AUGUSTUS	intron	63218158	63219235	1.0	-	.	ID=g6864.t1.intron16;Parent=g6864.t1
HiC_scaffold_15	AUGUSTUS	intron	63218158	63219235	1.0	-	.	ID=g6864.t2.intron15;Parent=g6864.t2
HiC_scaffold_15	AUGUSTUS	exon	63219236	63219360	.	-	.	ID=g6864.t1.exon17;Parent=g6864.t1
HiC_scaffold_15	AUGUSTUS	exon	63219236	63219360	.	-	.	ID=g6864.t2.exon16;Parent=g6864.t2
HiC_scaffold_15	GeneMark.hmm3	CDS	63219236	63219360	.	-	2	ID=g6864.t3.CDS19;Parent=g6864.t3
HiC_scaffold_15	GeneMark.hmm3	exon	63219236	63219360	.	-	2	ID=g6864.t3.exon19;Parent=g6864.t3
HiC_scaffold_15	AUGUSTUS	CDS	63219236	63219360	1.0	-	2	ID=g6864.t1.CDS17;Parent=g6864.t1
HiC_scaffold_15	AUGUSTUS	CDS	63219236	63219360	1.0	-	2	ID=g6864.t2.CDS16;Parent=g6864.t2
HiC_scaffold_15	GeneMark.hmm3	intron	63219361	63220104	.	-	1	ID=g6864.t3.intron19;Parent=g6864.t3
HiC_scaffold_15	AUGUSTUS	intron	63219361	63220104	1.0	-	.	ID=g6864.t1.intron17;Parent=g6864.t1
HiC_scaffold_15	AUGUSTUS	intron	63219361	63220104	1.0	-	.	ID=g6864.t2.intron16;Parent=g6864.t2
HiC_scaffold_15	AUGUSTUS	exon	63220105	63220228	.	-	.	ID=g6864.t1.exon18;Parent=g6864.t1
HiC_scaffold_15	AUGUSTUS	exon	63220105	63220228	.	-	.	ID=g6864.t2.exon17;Parent=g6864.t2
HiC_scaffold_15	GeneMark.hmm3	CDS	63220105	63220228	.	-	0	ID=g6864.t3.CDS20;Parent=g6864.t3
HiC_scaffold_15	GeneMark.hmm3	exon	63220105	63220228	.	-	0	ID=g6864.t3.exon20;Parent=g6864.t3
HiC_scaffold_15	AUGUSTUS	CDS	63220105	63220228	1.0	-	0	ID=g6864.t1.CDS18;Parent=g6864.t1
HiC_scaffold_15	AUGUSTUS	CDS	63220105	63220228	1.0	-	0	ID=g6864.t2.CDS17;Parent=g6864.t2
HiC_scaffold_15	GeneMark.hmm3	intron	63220229	63224126	.	-	0	ID=g6864.t3.intron20;Parent=g6864.t3
HiC_scaffold_15	AUGUSTUS	intron	63220229	63224126	1.0	-	.	ID=g6864.t1.intron18;Parent=g6864.t1
HiC_scaffold_15	AUGUSTUS	intron	63220229	63224126	1.0	-	.	ID=g6864.t2.intron17;Parent=g6864.t2
HiC_scaffold_15	AUGUSTUS	exon	63224127	63224277	.	-	.	ID=g6864.t1.exon19;Parent=g6864.t1
HiC_scaffold_15	AUGUSTUS	exon	63224127	63224277	.	-	.	ID=g6864.t2.exon18;Parent=g6864.t2
HiC_scaffold_15	GeneMark.hmm3	CDS	63224127	63224277	.	-	1	ID=g6864.t3.CDS21;Parent=g6864.t3
HiC_scaffold_15	GeneMark.hmm3	exon	63224127	63224277	.	-	1	ID=g6864.t3.exon21;Parent=g6864.t3
HiC_scaffold_15	AUGUSTUS	CDS	63224127	63224277	1.0	-	1	ID=g6864.t1.CDS19;Parent=g6864.t1
HiC_scaffold_15	AUGUSTUS	CDS	63224127	63224277	1.0	-	1	ID=g6864.t2.CDS18;Parent=g6864.t2
HiC_scaffold_15	GeneMark.hmm3	intron	63224278	63224504	.	-	2	ID=g6864.t3.intron21;Parent=g6864.t3
HiC_scaffold_15	AUGUSTUS	intron	63224278	63224504	1.0	-	.	ID=g6864.t1.intron19;Parent=g6864.t1
HiC_scaffold_15	AUGUSTUS	intron	63224278	63224504	1.0	-	.	ID=g6864.t2.intron18;Parent=g6864.t2
HiC_scaffold_15	AUGUSTUS	exon	63224505	63224642	.	-	.	ID=g6864.t1.exon20;Parent=g6864.t1
HiC_scaffold_15	AUGUSTUS	exon	63224505	63224642	.	-	.	ID=g6864.t2.exon19;Parent=g6864.t2
HiC_scaffold_15	GeneMark.hmm3	CDS	63224505	63224642	.	-	1	ID=g6864.t3.CDS22;Parent=g6864.t3
HiC_scaffold_15	GeneMark.hmm3	exon	63224505	63224642	.	-	1	ID=g6864.t3.exon22;Parent=g6864.t3
HiC_scaffold_15	AUGUSTUS	CDS	63224505	63224642	1.0	-	1	ID=g6864.t1.CDS20;Parent=g6864.t1
HiC_scaffold_15	AUGUSTUS	CDS	63224505	63224642	1.0	-	1	ID=g6864.t2.CDS19;Parent=g6864.t2
HiC_scaffold_15	GeneMark.hmm3	intron	63224643	63227673	.	-	2	ID=g6864.t3.intron22;Parent=g6864.t3
HiC_scaffold_15	AUGUSTUS	intron	63224643	63227673	1.0	-	.	ID=g6864.t1.intron20;Parent=g6864.t1
HiC_scaffold_15	AUGUSTUS	intron	63224643	63227673	1.0	-	.	ID=g6864.t2.intron19;Parent=g6864.t2
HiC_scaffold_15	AUGUSTUS	exon	63227674	63227828	.	-	.	ID=g6864.t1.exon21;Parent=g6864.t1
HiC_scaffold_15	AUGUSTUS	exon	63227674	63227828	.	-	.	ID=g6864.t2.exon20;Parent=g6864.t2
HiC_scaffold_15	GeneMark.hmm3	CDS	63227674	63227828	.	-	0	ID=g6864.t3.CDS23;Parent=g6864.t3
HiC_scaffold_15	GeneMark.hmm3	exon	63227674	63227828	.	-	0	ID=g6864.t3.exon23;Parent=g6864.t3
HiC_scaffold_15	AUGUSTUS	CDS	63227674	63227828	1.0	-	0	ID=g6864.t1.CDS21;Parent=g6864.t1
HiC_scaffold_15	AUGUSTUS	CDS	63227674	63227828	1.0	-	0	ID=g6864.t2.CDS20;Parent=g6864.t2
HiC_scaffold_15	GeneMark.hmm3	intron	63227829	63230357	.	-	0	ID=g6864.t3.intron23;Parent=g6864.t3
HiC_scaffold_15	AUGUSTUS	intron	63227829	63230357	1.0	-	.	ID=g6864.t1.intron21;Parent=g6864.t1
HiC_scaffold_15	AUGUSTUS	intron	63227829	63230357	1.0	-	.	ID=g6864.t2.intron20;Parent=g6864.t2
HiC_scaffold_15	AUGUSTUS	exon	63230358	63230468	.	-	.	ID=g6864.t1.exon22;Parent=g6864.t1
HiC_scaffold_15	AUGUSTUS	exon	63230358	63230468	.	-	.	ID=g6864.t2.exon21;Parent=g6864.t2
HiC_scaffold_15	GeneMark.hmm3	CDS	63230358	63230468	.	-	0	ID=g6864.t3.CDS24;Parent=g6864.t3
HiC_scaffold_15	GeneMark.hmm3	exon	63230358	63230468	.	-	0	ID=g6864.t3.exon24;Parent=g6864.t3
HiC_scaffold_15	AUGUSTUS	CDS	63230358	63230468	1.0	-	0	ID=g6864.t1.CDS22;Parent=g6864.t1
HiC_scaffold_15	AUGUSTUS	CDS	63230358	63230468	1.0	-	0	ID=g6864.t2.CDS21;Parent=g6864.t2
HiC_scaffold_15	GeneMark.hmm3	intron	63230469	63232888	.	-	0	ID=g6864.t3.intron24;Parent=g6864.t3
HiC_scaffold_15	AUGUSTUS	intron	63230469	63232888	1.0	-	.	ID=g6864.t1.intron22;Parent=g6864.t1
HiC_scaffold_15	AUGUSTUS	intron	63230469	63232888	1.0	-	.	ID=g6864.t2.intron21;Parent=g6864.t2
HiC_scaffold_15	AUGUSTUS	exon	63232889	63232997	.	-	.	ID=g6864.t1.exon23;Parent=g6864.t1
HiC_scaffold_15	AUGUSTUS	exon	63232889	63232997	.	-	.	ID=g6864.t2.exon22;Parent=g6864.t2
HiC_scaffold_15	GeneMark.hmm3	CDS	63232889	63232997	.	-	1	ID=g6864.t3.CDS25;Parent=g6864.t3
HiC_scaffold_15	GeneMark.hmm3	exon	63232889	63232997	.	-	1	ID=g6864.t3.exon25;Parent=g6864.t3
HiC_scaffold_15	AUGUSTUS	CDS	63232889	63232997	1.0	-	1	ID=g6864.t1.CDS23;Parent=g6864.t1
HiC_scaffold_15	AUGUSTUS	CDS	63232889	63232997	1.0	-	1	ID=g6864.t2.CDS22;Parent=g6864.t2
HiC_scaffold_15	GeneMark.hmm3	intron	63232998	63260906	.	-	2	ID=g6864.t3.intron25;Parent=g6864.t3
HiC_scaffold_15	AUGUSTUS	intron	63232998	63260906	1.0	-	.	ID=g6864.t1.intron23;Parent=g6864.t1
HiC_scaffold_15	AUGUSTUS	intron	63232998	63260906	1.0	-	.	ID=g6864.t2.intron22;Parent=g6864.t2
HiC_scaffold_15	AUGUSTUS	exon	63260907	63260968	.	-	.	ID=g6864.t1.exon24;Parent=g6864.t1
HiC_scaffold_15	AUGUSTUS	exon	63260907	63260968	.	-	.	ID=g6864.t2.exon23;Parent=g6864.t2
HiC_scaffold_15	GeneMark.hmm3	CDS	63260907	63260968	.	-	0	ID=g6864.t3.CDS26;Parent=g6864.t3
HiC_scaffold_15	GeneMark.hmm3	exon	63260907	63260968	.	-	0	ID=g6864.t3.exon26;Parent=g6864.t3
HiC_scaffold_15	AUGUSTUS	CDS	63260907	63260968	1.0	-	0	ID=g6864.t1.CDS24;Parent=g6864.t1
HiC_scaffold_15	AUGUSTUS	CDS	63260907	63260968	1.0	-	0	ID=g6864.t2.CDS23;Parent=g6864.t2
HiC_scaffold_15	AUGUSTUS	start_codon	63260966	63260968	.	-	0	ID=g6864.t1.start1;Parent=g6864.t1
HiC_scaffold_15	AUGUSTUS	start_codon	63260966	63260968	.	-	0	ID=g6864.t2.start1;Parent=g6864.t2
HiC_scaffold_15	GeneMark.hmm3	start_codon	63260966	63260968	.	-	0	ID=g6864.t3.start1;Parent=g6864.t3
HiC_scaffold_15	AUGUSTUS	start_codon	63345873	63345875	.	+	0	ID=g6865.t1.start1;Parent=g6865.t1
HiC_scaffold_15	AUGUSTUS	exon	63345873	63346003	.	+	.	ID=g6865.t1.exon1;Parent=g6865.t1
HiC_scaffold_15	AUGUSTUS	CDS	63345873	63346003	1.0	+	0	ID=g6865.t1.CDS1;Parent=g6865.t1
HiC_scaffold_15	AUGUSTUS	gene	63345873	63346360	.	+	.	ID=g6865
HiC_scaffold_15	AUGUSTUS	mRNA	63345873	63346360	0.99	+	.	ID=g6865.t1;Parent=g6865
HiC_scaffold_15	AUGUSTUS	intron	63346004	63346281	1.0	+	.	ID=g6865.t1.intron1;Parent=g6865.t1
HiC_scaffold_15	AUGUSTUS	exon	63346282	63346360	.	+	.	ID=g6865.t1.exon2;Parent=g6865.t1
HiC_scaffold_15	AUGUSTUS	CDS	63346282	63346360	0.99	+	1	ID=g6865.t1.CDS2;Parent=g6865.t1
HiC_scaffold_15	AUGUSTUS	stop_codon	63346358	63346360	.	+	0	ID=g6865.t1.stop1;Parent=g6865.t1
HiC_scaffold_15	AUGUSTUS	start_codon	63347249	63347251	.	+	0	ID=g6866.t1.start1;Parent=g6866.t1
HiC_scaffold_15	AUGUSTUS	gene	63347249	63348142	.	+	.	ID=g6866
HiC_scaffold_15	AUGUSTUS	exon	63347249	63348142	.	+	.	ID=g6866.t1.exon1;Parent=g6866.t1
HiC_scaffold_15	AUGUSTUS	mRNA	63347249	63348142	1.0	+	.	ID=g6866.t1;Parent=g6866;em_target=29073.XP_008694544.1;em_score=657.9;em_evalue=6.4e-201;em_tcov=.;em_OGs=KOG3059@1|root,KOG3059@2759|Eukaryota,39SXG@33154|Opisthokonta,3BF4V@33208|Metazoa,3CWBG@33213|Bilateria,483YS@7711|Chordata,48ZEZ@7742|Vertebrata,3JC75@40674|Mammalia,3EEF7@33554|Carnivora;em_COG_cat=I;em_desc=Phosphatidylinositol glycan anchor biosynthesis class C;em_max_annot_lvl=33208|Metazoa;em_Preferred_name=PIGC;em_KEGG_ko=ko:K03859;em_KEGG_Pathway=ko00563,ko01100,map00563,map01100;em_KEGG_Reaction=R05916;em_BRITE=ko00000,ko00001;em_PFAMs=GPI2;em_GOs=GO:0000506,GO:0001654,GO:0001745,GO:0001751,GO:0001754,GO:0003674,GO:0003824,GO:0005575,GO:0005622,GO:0005623,GO:0005737,GO:0005783,GO:0005789,GO:0006464,GO:0006497,GO:0006505,GO:0006506,GO:0006629,GO:0006643,GO:0006644,GO:0006650,GO:0006661,GO:0006664,GO:0006793,GO:0006796,GO:0006807,GO:0006996,GO:0007275,GO:0007399,GO:0007423,GO:0008150,GO:0008152,GO:0008610,GO:0008654,GO:0009058,GO:0009059,GO:0009247,GO:0009653,GO:0009887,GO:0009987,GO:0012505,GO:0016020,GO:0016043,GO:0016254,GO:0019538,GO:0019637,GO:0022008,GO:0030154,GO:0030182,GO:0031984,GO:0032501,GO:0032502,GO:0032991,GO:0034645,GO:0036211,GO:0042051,GO:0042052,GO:0042157,GO:0042158,GO:0042175,GO:0042461,GO:0042462,GO:0043170,GO:0043226,GO:0043227,GO:0043229,GO:0043231,GO:0043412,GO:0044085,GO:0044091,GO:0044237,GO:0044238,GO:0044249,GO:0044255,GO:0044260,GO:0044267,GO:0044422,GO:0044424,GO:0044425,GO:0044432,GO:0044444,GO:0044446,GO:0044464,GO:0045017,GO:0045313,GO:0046467,GO:0046474,GO:0046486,GO:0046488,GO:0046530,GO:0048468,GO:0048513,GO:0048592,GO:0048666,GO:0048699,GO:0048731,GO:0048749,GO:0048856,GO:0048869,GO:0071704,GO:0071840,GO:0090407,GO:0090596,GO:0098796,GO:0098827,GO:1901135,GO:1901137,GO:1901564,GO:1901566,GO:1901576,GO:1902494,GO:1903509,GO:1990234
HiC_scaffold_15	AUGUSTUS	CDS	63347249	63348142	1.0	+	0	ID=g6866.t1.CDS1;Parent=g6866.t1
HiC_scaffold_15	AUGUSTUS	stop_codon	63348140	63348142	.	+	0	ID=g6866.t1.stop1;Parent=g6866.t1
HiC_scaffold_15	gmst	stop_codon	63361319	63361321	150.215371	-	0	ID=g6867.t1.stop1;Parent=g6867.t1
HiC_scaffold_15	gmst	stop_codon	63361319	63361321	150.537377	-	0	ID=g6867.t2.stop1;Parent=g6867.t2
HiC_scaffold_15	gmst	CDS	63361319	63361355	150.215371	-	1	ID=g6867.t1.CDS1;Parent=g6867.t1
HiC_scaffold_15	gmst	exon	63361319	63361355	150.215371	-	1	ID=g6867.t1.exon1;Parent=g6867.t1
HiC_scaffold_15	gmst	CDS	63361319	63361355	150.537377	-	1	ID=g6867.t2.CDS1;Parent=g6867.t2
HiC_scaffold_15	gmst	exon	63361319	63361355	150.537377	-	1	ID=g6867.t2.exon1;Parent=g6867.t2
HiC_scaffold_15	gmst	gene	63361319	63903501	.	-	.	ID=g6867
HiC_scaffold_15	gmst	mRNA	63361319	63903501	.	-	.	ID=g6867.t1;Parent=g6867;em_target=28737.XP_006887493.1;em_score=1895.1;em_evalue=0.0;em_tcov=.;em_OGs=COG0699@1|root,KOG0446@2759|Eukaryota,38C4B@33154|Opisthokonta,3BDAS@33208|Metazoa,3CR5R@33213|Bilateria,483A5@7711|Chordata,49KVZ@7742|Vertebrata,3J9I9@40674|Mammalia,351YR@311790|Afrotheria;em_COG_cat=T;em_desc=Dynamin GTPase effector domain;em_max_annot_lvl=33208|Metazoa;em_Preferred_name=DNM3;em_EC=3.6.5.5;em_KEGG_ko=ko:K01528;em_KEGG_Pathway=ko04072,ko04144,ko04721,ko04961,ko05100,map04072,map04144,map04721,map04961,map05100;em_BRITE=ko00000,ko00001,ko01000,ko04131,ko04147;em_PFAMs=Dynamin_M,Dynamin_N,GED,PH;em_GOs=GO:0000003,GO:0000266,GO:0000278,GO:0000281,GO:0000910,GO:0000912,GO:0000915,GO:0001654,GO:0001661,GO:0001664,GO:0001667,GO:0001738,GO:0001745,GO:0001917,GO:0001932,GO:0001933,GO:0002009,GO:0002064,GO:0002065,GO:0002066,GO:0003006,GO:0003008,GO:0003373,GO:0003374,GO:0003674,GO:0003779,GO:0003824,GO:0003924,GO:0005102,GO:0005488,GO:0005515,GO:0005575,GO:0005576,GO:0005622,GO:0005623,GO:0005737,GO:0005739,GO:0005740,GO:0005794,GO:0005819,GO:0005829,GO:0005856,GO:0005886,GO:0006810,GO:0006897,GO:0006898,GO:0006900,GO:0006928,GO:0006996,GO:0007005,GO:0007010,GO:0007028,GO:0007049,GO:0007154,GO:0007267,GO:0007268,GO:0007275,GO:0007276,GO:0007281,GO:0007283,GO:0007286,GO:0007291,GO:0007292,GO:0007296,GO:0007297,GO:0007298,GO:0007304,GO:0007306,GO:0007320,GO:0007349,GO:0007399,GO:0007416,GO:0007423,GO:0007424,GO:0007427,GO:0007431,GO:0007435,GO:0007584,GO:0007610,GO:0007611,GO:0007612,GO:0007613,GO:0007614,GO:0007618,GO:0007620,GO:0007631,GO:0007635,GO:0007637,GO:0008017,GO:0008064,GO:0008092,GO:0008104,GO:0008150,GO:0008152,GO:0008219,GO:0008306,GO:0008355,GO:0008593,GO:0009605,GO:0009653,GO:0009790,GO:0009887,GO:0009888,GO:0009892,GO:0009966,GO:0009967,GO:0009987,GO:0009991,GO:0010256,GO:0010563,GO:0010605,GO:0010623,GO:0010631,GO:0010638,GO:0010646,GO:0010647,GO:0010721,GO:0010769,GO:0010771,GO:0010927,GO:0010975,GO:0010977,GO:0012501,GO:0012505,GO:0014069,GO:0015630,GO:0015631,GO:0016020,GO:0016043,GO:0016050,GO:0016185,GO:0016192,GO:0016462,GO:0016477,GO:0016787,GO:0016817,GO:0016818,GO:0017111,GO:0019220,GO:0019222,GO:0019899,GO:0019953,GO:0022008,GO:0022402,GO:0022412,GO:0022414,GO:0022603,GO:0022604,GO:0022607,GO:0022612,GO:0023051,GO:0023052,GO:0023056,GO:0030029,GO:0030030,GO:0030031,GO:0030036,GO:0030154,GO:0030198,GO:0030424,GO:0030425,GO:0030536,GO:0030537,GO:0030703,GO:0030707,GO:0030832,GO:0030833,GO:0030838,GO:0030855,GO:0030865,GO:0030866,GO:0031032,GO:0031090,GO:0031323,GO:0031324,GO:0031334,GO:0031344,GO:0031345,GO:0031346,GO:0031399,GO:0031400,GO:0031503,GO:0031623,GO:0031667,GO:0031798,GO:0031802,GO:0031966,GO:0031967,GO:0031975,GO:0032268,GO:0032269,GO:0032271,GO:0032273,GO:0032279,GO:0032501,GO:0032502,GO:0032504,GO:0032506,GO:0032535,GO:0032879,GO:0032956,GO:0032970,GO:0032989,GO:0032991,GO:0033036,GO:0033043,GO:0033301,GO:0034330,GO:0034331,GO:0034332,GO:0034334,GO:0034613,GO:0034622,GO:0035152,GO:0035186,GO:0035254,GO:0035256,GO:0035272,GO:0036284,GO:0036465,GO:0036477,GO:0040008,GO:0040011,GO:0042048,GO:0042221,GO:0042325,GO:0042326,GO:0042713,GO:0042802,GO:0042995,GO:0043005,GO:0043062,GO:0043083,GO:0043112,GO:0043170,GO:0043197,GO:0043226,GO:0043227,GO:0043228,GO:0043229,GO:0043231,GO:0043232,GO:0043254,GO:0043933,GO:0043954,GO:0044085,GO:0044087,GO:0044089,GO:0044237,GO:0044260,GO:0044309,GO:0044327,GO:0044422,GO:0044424,GO:0044425,GO:0044429,GO:0044430,GO:0044444,GO:0044446,GO:0044456,GO:0044459,GO:0044463,GO:0044464,GO:0044703,GO:0044706,GO:0044837,GO:0045202,GO:0045211,GO:0045216,GO:0045448,GO:0045595,GO:0045596,GO:0045664,GO:0045665,GO:0045747,GO:0045936,GO:0046666,GO:0046667,GO:0046843,GO:0046847,GO:0046907,GO:0048167,GO:0048168,GO:0048172,GO:0048232,GO:0048285,GO:0048468,GO:0048471,GO:0048477,GO:0048488,GO:0048489,GO:0048499,GO:0048513,GO:0048515,GO:0048518,GO:0048519,GO:0048522,GO:0048523,GO:0048583,GO:0048584,GO:0048592,GO:0048609,GO:0048646,GO:0048699,GO:0048729,GO:0048731,GO:0048732,GO:0048749,GO:0048814,GO:0048856,GO:0048869,GO:0048870,GO:0050767,GO:0050768,GO:0050773,GO:0050774,GO:0050789,GO:0050793,GO:0050794,GO:0050803,GO:0050804,GO:0050807,GO:0050808,GO:0050877,GO:0050890,GO:0050896,GO:0050998,GO:0051049,GO:0051050,GO:0051093,GO:0051128,GO:0051129,GO:0051130,GO:0051171,GO:0051172,GO:0051174,GO:0051179,GO:0051234,GO:0051239,GO:0051241,GO:0051246,GO:0051248,GO:0051258,GO:0051301,GO:0051489,GO:0051491,GO:0051493,GO:0051495,GO:0051640,GO:0051641,GO:0051648,GO:0051649,GO:0051650,GO:0051656,GO:0051668,GO:0051674,GO:0051704,GO:0051780,GO:0051960,GO:0051961,GO:0060004,GO:0060255,GO:0060284,GO:0060341,GO:0060429,GO:0060491,GO:0060541,GO:0060998,GO:0061000,GO:0061001,GO:0061002,GO:0061024,GO:0061025,GO:0061640,GO:0061828,GO:0061829,GO:0061883,GO:0065003,GO:0065007,GO:0065008,GO:0070142,GO:0070727,GO:0070864,GO:0071704,GO:0071840,GO:0071944,GO:0072583,GO:0072657,GO:0072659,GO:0072686,GO:0080090,GO:0090066,GO:0090130,GO:0090132,GO:0090148,GO:0090596,GO:0097060,GO:0097447,GO:0097458,GO:0097479,GO:0097480,GO:0098590,GO:0098657,GO:0098693,GO:0098794,GO:0098843,GO:0098844,GO:0098884,GO:0098916,GO:0098984,GO:0099003,GO:0099072,GO:0099175,GO:0099177,GO:0099504,GO:0099536,GO:0099537,GO:0099572,GO:0099590,GO:0110053,GO:0120025,GO:0120031,GO:0120032,GO:0120034,GO:0120035,GO:0120036,GO:0120038,GO:1902407,GO:1902410,GO:1902903,GO:1902905,GO:1903047,GO:1903421,GO:1903423,GO:1903475,GO:1905809,GO:1990778,GO:2000026,GO:2000171
HiC_scaffold_15	gmst	mRNA	63361319	63903501	.	-	.	ID=g6867.t2;Parent=g6867;em_target=9713.XP_006737602.1;em_score=1873.7;em_evalue=0.0;em_tcov=.;em_OGs=COG0699@1|root,KOG0446@2759|Eukaryota,38C4B@33154|Opisthokonta,3BDAS@33208|Metazoa,3CR5R@33213|Bilateria,483A5@7711|Chordata,49KVZ@7742|Vertebrata,3J9I9@40674|Mammalia,3ES99@33554|Carnivora;em_COG_cat=U;em_desc=Belongs to the TRAFAC class dynamin-like GTPase superfamily. Dynamin Fzo YdjA family;em_max_annot_lvl=33208|Metazoa;em_Preferred_name=DNM3;em_EC=3.6.5.5;em_KEGG_ko=ko:K01528;em_KEGG_Pathway=ko04072,ko04144,ko04721,ko04961,ko05100,map04072,map04144,map04721,map04961,map05100;em_BRITE=ko00000,ko00001,ko01000,ko04131,ko04147;em_PFAMs=Dynamin_M,Dynamin_N,GED,PH;em_GOs=GO:0000003,GO:0000266,GO:0000278,GO:0000281,GO:0000910,GO:0000912,GO:0000915,GO:0001654,GO:0001661,GO:0001664,GO:0001667,GO:0001738,GO:0001745,GO:0001917,GO:0001932,GO:0001933,GO:0002009,GO:0002064,GO:0002065,GO:0002066,GO:0003006,GO:0003008,GO:0003373,GO:0003374,GO:0003674,GO:0003779,GO:0003824,GO:0003924,GO:0005102,GO:0005488,GO:0005515,GO:0005575,GO:0005576,GO:0005622,GO:0005623,GO:0005737,GO:0005739,GO:0005740,GO:0005794,GO:0005819,GO:0005829,GO:0005856,GO:0005886,GO:0006810,GO:0006897,GO:0006898,GO:0006900,GO:0006928,GO:0006996,GO:0007005,GO:0007010,GO:0007028,GO:0007049,GO:0007154,GO:0007267,GO:0007268,GO:0007275,GO:0007276,GO:0007281,GO:0007283,GO:0007286,GO:0007291,GO:0007292,GO:0007296,GO:0007297,GO:0007298,GO:0007304,GO:0007306,GO:0007320,GO:0007349,GO:0007399,GO:0007416,GO:0007423,GO:0007424,GO:0007427,GO:0007431,GO:0007435,GO:0007584,GO:0007610,GO:0007611,GO:0007612,GO:0007613,GO:0007614,GO:0007618,GO:0007620,GO:0007631,GO:0007635,GO:0007637,GO:0008017,GO:0008064,GO:0008092,GO:0008104,GO:0008150,GO:0008152,GO:0008219,GO:0008306,GO:0008355,GO:0008593,GO:0009605,GO:0009653,GO:0009790,GO:0009887,GO:0009888,GO:0009892,GO:0009966,GO:0009967,GO:0009987,GO:0009991,GO:0010256,GO:0010563,GO:0010605,GO:0010623,GO:0010631,GO:0010638,GO:0010646,GO:0010647,GO:0010721,GO:0010769,GO:0010771,GO:0010927,GO:0010975,GO:0010977,GO:0012501,GO:0012505,GO:0014069,GO:0015630,GO:0015631,GO:0016020,GO:0016043,GO:0016050,GO:0016185,GO:0016192,GO:0016462,GO:0016477,GO:0016787,GO:0016817,GO:0016818,GO:0017111,GO:0019220,GO:0019222,GO:0019899,GO:0019953,GO:0022008,GO:0022402,GO:0022412,GO:0022414,GO:0022603,GO:0022604,GO:0022607,GO:0022612,GO:0023051,GO:0023052,GO:0023056,GO:0030029,GO:0030030,GO:0030031,GO:0030036,GO:0030154,GO:0030198,GO:0030424,GO:0030425,GO:0030536,GO:0030537,GO:0030703,GO:0030707,GO:0030832,GO:0030833,GO:0030838,GO:0030855,GO:0030865,GO:0030866,GO:0031032,GO:0031090,GO:0031323,GO:0031324,GO:0031334,GO:0031344,GO:0031345,GO:0031346,GO:0031399,GO:0031400,GO:0031503,GO:0031623,GO:0031667,GO:0031798,GO:0031802,GO:0031966,GO:0031967,GO:0031975,GO:0032268,GO:0032269,GO:0032271,GO:0032273,GO:0032279,GO:0032501,GO:0032502,GO:0032504,GO:0032506,GO:0032535,GO:0032879,GO:0032956,GO:0032970,GO:0032989,GO:0032991,GO:0033036,GO:0033043,GO:0033301,GO:0034330,GO:0034331,GO:0034332,GO:0034334,GO:0034613,GO:0034622,GO:0035152,GO:0035186,GO:0035254,GO:0035256,GO:0035272,GO:0036284,GO:0036465,GO:0036477,GO:0040008,GO:0040011,GO:0042048,GO:0042221,GO:0042325,GO:0042326,GO:0042713,GO:0042802,GO:0042995,GO:0043005,GO:0043062,GO:0043083,GO:0043112,GO:0043170,GO:0043197,GO:0043226,GO:0043227,GO:0043228,GO:0043229,GO:0043231,GO:0043232,GO:0043254,GO:0043933,GO:0043954,GO:0044085,GO:0044087,GO:0044089,GO:0044237,GO:0044260,GO:0044309,GO:0044327,GO:0044422,GO:0044424,GO:0044425,GO:0044429,GO:0044430,GO:0044444,GO:0044446,GO:0044456,GO:0044459,GO:0044463,GO:0044464,GO:0044703,GO:0044706,GO:0044837,GO:0045202,GO:0045211,GO:0045216,GO:0045448,GO:0045595,GO:0045596,GO:0045664,GO:0045665,GO:0045747,GO:0045936,GO:0046666,GO:0046667,GO:0046843,GO:0046847,GO:0046907,GO:0048167,GO:0048168,GO:0048172,GO:0048232,GO:0048285,GO:0048468,GO:0048471,GO:0048477,GO:0048488,GO:0048489,GO:0048499,GO:0048513,GO:0048515,GO:0048518,GO:0048519,GO:0048522,GO:0048523,GO:0048583,GO:0048584,GO:0048592,GO:0048609,GO:0048646,GO:0048699,GO:0048729,GO:0048731,GO:0048732,GO:0048749,GO:0048814,GO:0048856,GO:0048869,GO:0048870,GO:0050767,GO:0050768,GO:0050773,GO:0050774,GO:0050789,GO:0050793,GO:0050794,GO:0050803,GO:0050804,GO:0050807,GO:0050808,GO:0050877,GO:0050890,GO:0050896,GO:0050998,GO:0051049,GO:0051050,GO:0051093,GO:0051128,GO:0051129,GO:0051130,GO:0051171,GO:0051172,GO:0051174,GO:0051179,GO:0051234,GO:0051239,GO:0051241,GO:0051246,GO:0051248,GO:0051258,GO:0051301,GO:0051489,GO:0051491,GO:0051493,GO:0051495,GO:0051640,GO:0051641,GO:0051648,GO:0051649,GO:0051650,GO:0051656,GO:0051668,GO:0051674,GO:0051704,GO:0051780,GO:0051960,GO:0051961,GO:0060004,GO:0060255,GO:0060284,GO:0060341,GO:0060429,GO:0060491,GO:0060541,GO:0060998,GO:0061000,GO:0061001,GO:0061002,GO:0061024,GO:0061025,GO:0061640,GO:0061828,GO:0061829,GO:0061883,GO:0065003,GO:0065007,GO:0065008,GO:0070142,GO:0070727,GO:0070864,GO:0071704,GO:0071840,GO:0071944,GO:0072583,GO:0072657,GO:0072659,GO:0072686,GO:0080090,GO:0090066,GO:0090130,GO:0090132,GO:0090148,GO:0090596,GO:0097060,GO:0097447,GO:0097458,GO:0097479,GO:0097480,GO:0098590,GO:0098657,GO:0098693,GO:0098794,GO:0098843,GO:0098844,GO:0098884,GO:0098916,GO:0098984,GO:0099003,GO:0099072,GO:0099175,GO:0099177,GO:0099504,GO:0099536,GO:0099537,GO:0099572,GO:0099590,GO:0110053,GO:0120025,GO:0120031,GO:0120032,GO:0120034,GO:0120035,GO:0120036,GO:0120038,GO:1902407,GO:1902410,GO:1902903,GO:1902905,GO:1903047,GO:1903421,GO:1903423,GO:1903475,GO:1905809,GO:1990778,GO:2000026,GO:2000171
HiC_scaffold_15	gmst	intron	63361356	63387965	150.215371	-	0	ID=g6867.t1.intron1;Parent=g6867.t1
HiC_scaffold_15	gmst	intron	63361356	63387965	150.537377	-	0	ID=g6867.t2.intron1;Parent=g6867.t2
HiC_scaffold_15	gmst	stop_codon	63370584	63370586	146.477048	-	0	ID=g6867.t3.stop1;Parent=g6867.t3
HiC_scaffold_15	gmst	CDS	63370584	63370653	146.477048	-	1	ID=g6867.t3.CDS1;Parent=g6867.t3
HiC_scaffold_15	gmst	exon	63370584	63370653	146.477048	-	1	ID=g6867.t3.exon1;Parent=g6867.t3
HiC_scaffold_15	gmst	mRNA	63370584	63903501	.	-	.	ID=g6867.t3;Parent=g6867;em_target=9713.XP_006737602.1;em_score=1911.4;em_evalue=0.0;em_tcov=.;em_OGs=COG0699@1|root,KOG0446@2759|Eukaryota,38C4B@33154|Opisthokonta,3BDAS@33208|Metazoa,3CR5R@33213|Bilateria,483A5@7711|Chordata,49KVZ@7742|Vertebrata,3J9I9@40674|Mammalia,3ES99@33554|Carnivora;em_COG_cat=U;em_desc=Belongs to the TRAFAC class dynamin-like GTPase superfamily. Dynamin Fzo YdjA family;em_max_annot_lvl=33208|Metazoa;em_Preferred_name=DNM3;em_EC=3.6.5.5;em_KEGG_ko=ko:K01528;em_KEGG_Pathway=ko04072,ko04144,ko04721,ko04961,ko05100,map04072,map04144,map04721,map04961,map05100;em_BRITE=ko00000,ko00001,ko01000,ko04131,ko04147;em_PFAMs=Dynamin_M,Dynamin_N,GED,PH;em_GOs=GO:0000003,GO:0000266,GO:0000278,GO:0000281,GO:0000910,GO:0000912,GO:0000915,GO:0001654,GO:0001661,GO:0001664,GO:0001667,GO:0001738,GO:0001745,GO:0001917,GO:0001932,GO:0001933,GO:0002009,GO:0002064,GO:0002065,GO:0002066,GO:0003006,GO:0003008,GO:0003373,GO:0003374,GO:0003674,GO:0003779,GO:0003824,GO:0003924,GO:0005102,GO:0005488,GO:0005515,GO:0005575,GO:0005576,GO:0005622,GO:0005623,GO:0005737,GO:0005739,GO:0005740,GO:0005794,GO:0005819,GO:0005829,GO:0005856,GO:0005886,GO:0006810,GO:0006897,GO:0006898,GO:0006900,GO:0006928,GO:0006996,GO:0007005,GO:0007010,GO:0007028,GO:0007049,GO:0007154,GO:0007267,GO:0007268,GO:0007275,GO:0007276,GO:0007281,GO:0007283,GO:0007286,GO:0007291,GO:0007292,GO:0007296,GO:0007297,GO:0007298,GO:0007304,GO:0007306,GO:0007320,GO:0007349,GO:0007399,GO:0007416,GO:0007423,GO:0007424,GO:0007427,GO:0007431,GO:0007435,GO:0007584,GO:0007610,GO:0007611,GO:0007612,GO:0007613,GO:0007614,GO:0007618,GO:0007620,GO:0007631,GO:0007635,GO:0007637,GO:0008017,GO:0008064,GO:0008092,GO:0008104,GO:0008150,GO:0008152,GO:0008219,GO:0008306,GO:0008355,GO:0008593,GO:0009605,GO:0009653,GO:0009790,GO:0009887,GO:0009888,GO:0009892,GO:0009966,GO:0009967,GO:0009987,GO:0009991,GO:0010256,GO:0010563,GO:0010605,GO:0010623,GO:0010631,GO:0010638,GO:0010646,GO:0010647,GO:0010721,GO:0010769,GO:0010771,GO:0010927,GO:0010975,GO:0010977,GO:0012501,GO:0012505,GO:0014069,GO:0015630,GO:0015631,GO:0016020,GO:0016043,GO:0016050,GO:0016185,GO:0016192,GO:0016462,GO:0016477,GO:0016787,GO:0016817,GO:0016818,GO:0017111,GO:0019220,GO:0019222,GO:0019899,GO:0019953,GO:0022008,GO:0022402,GO:0022412,GO:0022414,GO:0022603,GO:0022604,GO:0022607,GO:0022612,GO:0023051,GO:0023052,GO:0023056,GO:0030029,GO:0030030,GO:0030031,GO:0030036,GO:0030154,GO:0030198,GO:0030424,GO:0030425,GO:0030536,GO:0030537,GO:0030703,GO:0030707,GO:0030832,GO:0030833,GO:0030838,GO:0030855,GO:0030865,GO:0030866,GO:0031032,GO:0031090,GO:0031323,GO:0031324,GO:0031334,GO:0031344,GO:0031345,GO:0031346,GO:0031399,GO:0031400,GO:0031503,GO:0031623,GO:0031667,GO:0031798,GO:0031802,GO:0031966,GO:0031967,GO:0031975,GO:0032268,GO:0032269,GO:0032271,GO:0032273,GO:0032279,GO:0032501,GO:0032502,GO:0032504,GO:0032506,GO:0032535,GO:0032879,GO:0032956,GO:0032970,GO:0032989,GO:0032991,GO:0033036,GO:0033043,GO:0033301,GO:0034330,GO:0034331,GO:0034332,GO:0034334,GO:0034613,GO:0034622,GO:0035152,GO:0035186,GO:0035254,GO:0035256,GO:0035272,GO:0036284,GO:0036465,GO:0036477,GO:0040008,GO:0040011,GO:0042048,GO:0042221,GO:0042325,GO:0042326,GO:0042713,GO:0042802,GO:0042995,GO:0043005,GO:0043062,GO:0043083,GO:0043112,GO:0043170,GO:0043197,GO:0043226,GO:0043227,GO:0043228,GO:0043229,GO:0043231,GO:0043232,GO:0043254,GO:0043933,GO:0043954,GO:0044085,GO:0044087,GO:0044089,GO:0044237,GO:0044260,GO:0044309,GO:0044327,GO:0044422,GO:0044424,GO:0044425,GO:0044429,GO:0044430,GO:0044444,GO:0044446,GO:0044456,GO:0044459,GO:0044463,GO:0044464,GO:0044703,GO:0044706,GO:0044837,GO:0045202,GO:0045211,GO:0045216,GO:0045448,GO:0045595,GO:0045596,GO:0045664,GO:0045665,GO:0045747,GO:0045936,GO:0046666,GO:0046667,GO:0046843,GO:0046847,GO:0046907,GO:0048167,GO:0048168,GO:0048172,GO:0048232,GO:0048285,GO:0048468,GO:0048471,GO:0048477,GO:0048488,GO:0048489,GO:0048499,GO:0048513,GO:0048515,GO:0048518,GO:0048519,GO:0048522,GO:0048523,GO:0048583,GO:0048584,GO:0048592,GO:0048609,GO:0048646,GO:0048699,GO:0048729,GO:0048731,GO:0048732,GO:0048749,GO:0048814,GO:0048856,GO:0048869,GO:0048870,GO:0050767,GO:0050768,GO:0050773,GO:0050774,GO:0050789,GO:0050793,GO:0050794,GO:0050803,GO:0050804,GO:0050807,GO:0050808,GO:0050877,GO:0050890,GO:0050896,GO:0050998,GO:0051049,GO:0051050,GO:0051093,GO:0051128,GO:0051129,GO:0051130,GO:0051171,GO:0051172,GO:0051174,GO:0051179,GO:0051234,GO:0051239,GO:0051241,GO:0051246,GO:0051248,GO:0051258,GO:0051301,GO:0051489,GO:0051491,GO:0051493,GO:0051495,GO:0051640,GO:0051641,GO:0051648,GO:0051649,GO:0051650,GO:0051656,GO:0051668,GO:0051674,GO:0051704,GO:0051780,GO:0051960,GO:0051961,GO:0060004,GO:0060255,GO:0060284,GO:0060341,GO:0060429,GO:0060491,GO:0060541,GO:0060998,GO:0061000,GO:0061001,GO:0061002,GO:0061024,GO:0061025,GO:0061640,GO:0061828,GO:0061829,GO:0061883,GO:0065003,GO:0065007,GO:0065008,GO:0070142,GO:0070727,GO:0070864,GO:0071704,GO:0071840,GO:0071944,GO:0072583,GO:0072657,GO:0072659,GO:0072686,GO:0080090,GO:0090066,GO:0090130,GO:0090132,GO:0090148,GO:0090596,GO:0097060,GO:0097447,GO:0097458,GO:0097479,GO:0097480,GO:0098590,GO:0098657,GO:0098693,GO:0098794,GO:0098843,GO:0098844,GO:0098884,GO:0098916,GO:0098984,GO:0099003,GO:0099072,GO:0099175,GO:0099177,GO:0099504,GO:0099536,GO:0099537,GO:0099572,GO:0099590,GO:0110053,GO:0120025,GO:0120031,GO:0120032,GO:0120034,GO:0120035,GO:0120036,GO:0120038,GO:1902407,GO:1902410,GO:1902903,GO:1902905,GO:1903047,GO:1903421,GO:1903423,GO:1903475,GO:1905809,GO:1990778,GO:2000026,GO:2000171
HiC_scaffold_15	gmst	intron	63370654	63387965	146.477048	-	0	ID=g6867.t3.intron1;Parent=g6867.t3
HiC_scaffold_15	gmst	CDS	63387966	63388214	146.477048	-	1	ID=g6867.t3.CDS2;Parent=g6867.t3
HiC_scaffold_15	gmst	exon	63387966	63388214	146.477048	-	1	ID=g6867.t3.exon2;Parent=g6867.t3
HiC_scaffold_15	gmst	CDS	63387966	63388214	150.215371	-	1	ID=g6867.t1.CDS2;Parent=g6867.t1
HiC_scaffold_15	gmst	exon	63387966	63388214	150.215371	-	1	ID=g6867.t1.exon2;Parent=g6867.t1
HiC_scaffold_15	gmst	CDS	63387966	63388214	150.537377	-	1	ID=g6867.t2.CDS2;Parent=g6867.t2
HiC_scaffold_15	gmst	exon	63387966	63388214	150.537377	-	1	ID=g6867.t2.exon2;Parent=g6867.t2
HiC_scaffold_15	gmst	intron	63388215	63388909	146.477048	-	0	ID=g6867.t3.intron2;Parent=g6867.t3
HiC_scaffold_15	gmst	intron	63388215	63388909	150.215371	-	0	ID=g6867.t1.intron2;Parent=g6867.t1
HiC_scaffold_15	gmst	intron	63388215	63388909	150.537377	-	0	ID=g6867.t2.intron2;Parent=g6867.t2
HiC_scaffold_15	gmst	CDS	63388910	63389136	146.477048	-	0	ID=g6867.t3.CDS3;Parent=g6867.t3
HiC_scaffold_15	gmst	exon	63388910	63389136	146.477048	-	0	ID=g6867.t3.exon3;Parent=g6867.t3
HiC_scaffold_15	gmst	CDS	63388910	63389136	150.215371	-	0	ID=g6867.t1.CDS3;Parent=g6867.t1
HiC_scaffold_15	gmst	exon	63388910	63389136	150.215371	-	0	ID=g6867.t1.exon3;Parent=g6867.t1
HiC_scaffold_15	gmst	CDS	63388910	63389136	150.537377	-	0	ID=g6867.t2.CDS3;Parent=g6867.t2
HiC_scaffold_15	gmst	exon	63388910	63389136	150.537377	-	0	ID=g6867.t2.exon3;Parent=g6867.t2
HiC_scaffold_15	gmst	intron	63389137	63397229	146.477048	-	0	ID=g6867.t3.intron3;Parent=g6867.t3
HiC_scaffold_15	gmst	intron	63389137	63397229	150.215371	-	0	ID=g6867.t1.intron3;Parent=g6867.t1
HiC_scaffold_15	gmst	intron	63389137	63397229	150.537377	-	0	ID=g6867.t2.intron3;Parent=g6867.t2
HiC_scaffold_15	gmst	CDS	63397230	63397394	146.477048	-	0	ID=g6867.t3.CDS4;Parent=g6867.t3
HiC_scaffold_15	gmst	exon	63397230	63397394	146.477048	-	0	ID=g6867.t3.exon4;Parent=g6867.t3
HiC_scaffold_15	gmst	CDS	63397230	63397394	150.215371	-	0	ID=g6867.t1.CDS4;Parent=g6867.t1
HiC_scaffold_15	gmst	exon	63397230	63397394	150.215371	-	0	ID=g6867.t1.exon4;Parent=g6867.t1
HiC_scaffold_15	gmst	CDS	63397230	63397394	150.537377	-	0	ID=g6867.t2.CDS4;Parent=g6867.t2
HiC_scaffold_15	gmst	exon	63397230	63397394	150.537377	-	0	ID=g6867.t2.exon4;Parent=g6867.t2
HiC_scaffold_15	gmst	intron	63397395	63463657	146.477048	-	0	ID=g6867.t3.intron4;Parent=g6867.t3
HiC_scaffold_15	gmst	intron	63397395	63463657	150.215371	-	0	ID=g6867.t1.intron4;Parent=g6867.t1
HiC_scaffold_15	gmst	intron	63397395	63463657	150.537377	-	0	ID=g6867.t2.intron4;Parent=g6867.t2
HiC_scaffold_15	gmst	CDS	63463658	63463769	146.477048	-	1	ID=g6867.t3.CDS5;Parent=g6867.t3
HiC_scaffold_15	gmst	exon	63463658	63463769	146.477048	-	1	ID=g6867.t3.exon5;Parent=g6867.t3
HiC_scaffold_15	gmst	CDS	63463658	63463769	150.215371	-	1	ID=g6867.t1.CDS5;Parent=g6867.t1
HiC_scaffold_15	gmst	exon	63463658	63463769	150.215371	-	1	ID=g6867.t1.exon5;Parent=g6867.t1
HiC_scaffold_15	gmst	CDS	63463658	63463769	150.537377	-	1	ID=g6867.t2.CDS5;Parent=g6867.t2
HiC_scaffold_15	gmst	exon	63463658	63463769	150.537377	-	1	ID=g6867.t2.exon5;Parent=g6867.t2
HiC_scaffold_15	gmst	intron	63463770	63510032	146.477048	-	0	ID=g6867.t3.intron5;Parent=g6867.t3
HiC_scaffold_15	gmst	intron	63463770	63510032	150.215371	-	0	ID=g6867.t1.intron5;Parent=g6867.t1
HiC_scaffold_15	gmst	intron	63463770	63510032	150.537377	-	0	ID=g6867.t2.intron5;Parent=g6867.t2
HiC_scaffold_15	gmst	CDS	63510033	63510142	146.477048	-	0	ID=g6867.t3.CDS6;Parent=g6867.t3
HiC_scaffold_15	gmst	exon	63510033	63510142	146.477048	-	0	ID=g6867.t3.exon6;Parent=g6867.t3
HiC_scaffold_15	gmst	CDS	63510033	63510142	150.215371	-	0	ID=g6867.t1.CDS6;Parent=g6867.t1
HiC_scaffold_15	gmst	exon	63510033	63510142	150.215371	-	0	ID=g6867.t1.exon6;Parent=g6867.t1
HiC_scaffold_15	gmst	CDS	63510033	63510142	150.537377	-	0	ID=g6867.t2.CDS6;Parent=g6867.t2
HiC_scaffold_15	gmst	exon	63510033	63510142	150.537377	-	0	ID=g6867.t2.exon6;Parent=g6867.t2
HiC_scaffold_15	gmst	intron	63510143	63614147	146.477048	-	0	ID=g6867.t3.intron6;Parent=g6867.t3
HiC_scaffold_15	gmst	intron	63510143	63614147	150.215371	-	0	ID=g6867.t1.intron6;Parent=g6867.t1
HiC_scaffold_15	gmst	intron	63510143	63614147	150.537377	-	0	ID=g6867.t2.intron6;Parent=g6867.t2
HiC_scaffold_15	gmst	CDS	63614148	63614261	146.477048	-	0	ID=g6867.t3.CDS7;Parent=g6867.t3
HiC_scaffold_15	gmst	exon	63614148	63614261	146.477048	-	0	ID=g6867.t3.exon7;Parent=g6867.t3
HiC_scaffold_15	gmst	CDS	63614148	63614261	150.215371	-	0	ID=g6867.t1.CDS7;Parent=g6867.t1
HiC_scaffold_15	gmst	exon	63614148	63614261	150.215371	-	0	ID=g6867.t1.exon7;Parent=g6867.t1
HiC_scaffold_15	gmst	CDS	63614148	63614261	150.537377	-	0	ID=g6867.t2.CDS7;Parent=g6867.t2
HiC_scaffold_15	gmst	exon	63614148	63614261	150.537377	-	0	ID=g6867.t2.exon7;Parent=g6867.t2
HiC_scaffold_15	gmst	intron	63614262	63646950	150.215371	-	0	ID=g6867.t1.intron7;Parent=g6867.t1
HiC_scaffold_15	gmst	intron	63614262	63647792	146.477048	-	0	ID=g6867.t3.intron7;Parent=g6867.t3
HiC_scaffold_15	gmst	intron	63614262	63647792	150.537377	-	0	ID=g6867.t2.intron7;Parent=g6867.t2
HiC_scaffold_15	gmst	CDS	63646951	63646980	150.215371	-	0	ID=g6867.t1.CDS8;Parent=g6867.t1
HiC_scaffold_15	gmst	exon	63646951	63646980	150.215371	-	0	ID=g6867.t1.exon8;Parent=g6867.t1
HiC_scaffold_15	gmst	intron	63646981	63647792	150.215371	-	0	ID=g6867.t1.intron8;Parent=g6867.t1
HiC_scaffold_15	gmst	CDS	63647793	63647844	146.477048	-	1	ID=g6867.t3.CDS8;Parent=g6867.t3
HiC_scaffold_15	gmst	exon	63647793	63647844	146.477048	-	1	ID=g6867.t3.exon8;Parent=g6867.t3
HiC_scaffold_15	gmst	CDS	63647793	63647844	150.215371	-	1	ID=g6867.t1.CDS9;Parent=g6867.t1
HiC_scaffold_15	gmst	exon	63647793	63647844	150.215371	-	1	ID=g6867.t1.exon9;Parent=g6867.t1
HiC_scaffold_15	gmst	CDS	63647793	63647844	150.537377	-	1	ID=g6867.t2.CDS8;Parent=g6867.t2
HiC_scaffold_15	gmst	exon	63647793	63647844	150.537377	-	1	ID=g6867.t2.exon8;Parent=g6867.t2
HiC_scaffold_15	gmst	intron	63647845	63674563	146.477048	-	0	ID=g6867.t3.intron8;Parent=g6867.t3
HiC_scaffold_15	gmst	intron	63647845	63674563	150.215371	-	0	ID=g6867.t1.intron9;Parent=g6867.t1
HiC_scaffold_15	gmst	intron	63647845	63674563	150.537377	-	0	ID=g6867.t2.intron8;Parent=g6867.t2
HiC_scaffold_15	gmst	CDS	63674564	63674634	146.477048	-	0	ID=g6867.t3.CDS9;Parent=g6867.t3
HiC_scaffold_15	gmst	exon	63674564	63674634	146.477048	-	0	ID=g6867.t3.exon9;Parent=g6867.t3
HiC_scaffold_15	gmst	CDS	63674564	63674634	150.215371	-	0	ID=g6867.t1.CDS10;Parent=g6867.t1
HiC_scaffold_15	gmst	exon	63674564	63674634	150.215371	-	0	ID=g6867.t1.exon10;Parent=g6867.t1
HiC_scaffold_15	gmst	CDS	63674564	63674634	150.537377	-	0	ID=g6867.t2.CDS9;Parent=g6867.t2
HiC_scaffold_15	gmst	exon	63674564	63674634	150.537377	-	0	ID=g6867.t2.exon9;Parent=g6867.t2
HiC_scaffold_15	gmst	intron	63674635	63680001	146.477048	-	0	ID=g6867.t3.intron9;Parent=g6867.t3
HiC_scaffold_15	gmst	intron	63674635	63680001	150.215371	-	0	ID=g6867.t1.intron10;Parent=g6867.t1
HiC_scaffold_15	gmst	intron	63674635	63680001	150.537377	-	0	ID=g6867.t2.intron9;Parent=g6867.t2
HiC_scaffold_15	gmst	CDS	63680002	63680088	146.477048	-	0	ID=g6867.t3.CDS10;Parent=g6867.t3
HiC_scaffold_15	gmst	exon	63680002	63680088	146.477048	-	0	ID=g6867.t3.exon10;Parent=g6867.t3
HiC_scaffold_15	gmst	CDS	63680002	63680088	150.215371	-	0	ID=g6867.t1.CDS11;Parent=g6867.t1
HiC_scaffold_15	gmst	exon	63680002	63680088	150.215371	-	0	ID=g6867.t1.exon11;Parent=g6867.t1
HiC_scaffold_15	gmst	CDS	63680002	63680088	150.537377	-	0	ID=g6867.t2.CDS10;Parent=g6867.t2
HiC_scaffold_15	gmst	exon	63680002	63680088	150.537377	-	0	ID=g6867.t2.exon10;Parent=g6867.t2
HiC_scaffold_15	gmst	intron	63680089	63692502	146.477048	-	0	ID=g6867.t3.intron10;Parent=g6867.t3
HiC_scaffold_15	gmst	intron	63680089	63692502	150.215371	-	0	ID=g6867.t1.intron11;Parent=g6867.t1
HiC_scaffold_15	gmst	intron	63680089	63692502	150.537377	-	0	ID=g6867.t2.intron10;Parent=g6867.t2
HiC_scaffold_15	gmst	CDS	63692503	63692641	146.477048	-	1	ID=g6867.t3.CDS11;Parent=g6867.t3
HiC_scaffold_15	gmst	exon	63692503	63692641	146.477048	-	1	ID=g6867.t3.exon11;Parent=g6867.t3
HiC_scaffold_15	gmst	CDS	63692503	63692641	150.215371	-	1	ID=g6867.t1.CDS12;Parent=g6867.t1
HiC_scaffold_15	gmst	exon	63692503	63692641	150.215371	-	1	ID=g6867.t1.exon12;Parent=g6867.t1
HiC_scaffold_15	gmst	CDS	63692503	63692641	150.537377	-	1	ID=g6867.t2.CDS11;Parent=g6867.t2
HiC_scaffold_15	gmst	exon	63692503	63692641	150.537377	-	1	ID=g6867.t2.exon11;Parent=g6867.t2
HiC_scaffold_15	gmst	intron	63692642	63696055	146.477048	-	0	ID=g6867.t3.intron11;Parent=g6867.t3
HiC_scaffold_15	gmst	intron	63692642	63696055	150.215371	-	0	ID=g6867.t1.intron12;Parent=g6867.t1
HiC_scaffold_15	gmst	intron	63692642	63696055	150.537377	-	0	ID=g6867.t2.intron11;Parent=g6867.t2
HiC_scaffold_15	gmst	CDS	63696056	63696123	146.477048	-	0	ID=g6867.t3.CDS12;Parent=g6867.t3
HiC_scaffold_15	gmst	exon	63696056	63696123	146.477048	-	0	ID=g6867.t3.exon12;Parent=g6867.t3
HiC_scaffold_15	gmst	CDS	63696056	63696123	150.215371	-	0	ID=g6867.t1.CDS13;Parent=g6867.t1
HiC_scaffold_15	gmst	exon	63696056	63696123	150.215371	-	0	ID=g6867.t1.exon13;Parent=g6867.t1
HiC_scaffold_15	gmst	CDS	63696056	63696123	150.537377	-	0	ID=g6867.t2.CDS12;Parent=g6867.t2
HiC_scaffold_15	gmst	exon	63696056	63696123	150.537377	-	0	ID=g6867.t2.exon12;Parent=g6867.t2
HiC_scaffold_15	gmst	intron	63696124	63698659	146.477048	-	0	ID=g6867.t3.intron12;Parent=g6867.t3
HiC_scaffold_15	gmst	intron	63696124	63698659	150.215371	-	0	ID=g6867.t1.intron13;Parent=g6867.t1
HiC_scaffold_15	gmst	intron	63696124	63698659	150.537377	-	0	ID=g6867.t2.intron12;Parent=g6867.t2
HiC_scaffold_15	gmst	CDS	63698660	63698795	146.477048	-	1	ID=g6867.t3.CDS13;Parent=g6867.t3
HiC_scaffold_15	gmst	exon	63698660	63698795	146.477048	-	1	ID=g6867.t3.exon13;Parent=g6867.t3
HiC_scaffold_15	gmst	CDS	63698660	63698795	150.215371	-	1	ID=g6867.t1.CDS14;Parent=g6867.t1
HiC_scaffold_15	gmst	exon	63698660	63698795	150.215371	-	1	ID=g6867.t1.exon14;Parent=g6867.t1
HiC_scaffold_15	gmst	CDS	63698660	63698795	150.537377	-	1	ID=g6867.t2.CDS13;Parent=g6867.t2
HiC_scaffold_15	gmst	exon	63698660	63698795	150.537377	-	1	ID=g6867.t2.exon13;Parent=g6867.t2
HiC_scaffold_15	gmst	intron	63698796	63702005	146.477048	-	0	ID=g6867.t3.intron13;Parent=g6867.t3
HiC_scaffold_15	gmst	intron	63698796	63702005	150.215371	-	0	ID=g6867.t1.intron14;Parent=g6867.t1
HiC_scaffold_15	gmst	intron	63698796	63702005	150.537377	-	0	ID=g6867.t2.intron13;Parent=g6867.t2
HiC_scaffold_15	gmst	CDS	63702006	63702148	146.477048	-	0	ID=g6867.t3.CDS14;Parent=g6867.t3
HiC_scaffold_15	gmst	exon	63702006	63702148	146.477048	-	0	ID=g6867.t3.exon14;Parent=g6867.t3
HiC_scaffold_15	gmst	CDS	63702006	63702148	150.215371	-	0	ID=g6867.t1.CDS15;Parent=g6867.t1
HiC_scaffold_15	gmst	exon	63702006	63702148	150.215371	-	0	ID=g6867.t1.exon15;Parent=g6867.t1
HiC_scaffold_15	gmst	CDS	63702006	63702148	150.537377	-	0	ID=g6867.t2.CDS14;Parent=g6867.t2
HiC_scaffold_15	gmst	exon	63702006	63702148	150.537377	-	0	ID=g6867.t2.exon14;Parent=g6867.t2
HiC_scaffold_15	gmst	intron	63702149	63706803	146.477048	-	0	ID=g6867.t3.intron14;Parent=g6867.t3
HiC_scaffold_15	gmst	intron	63702149	63706803	150.215371	-	0	ID=g6867.t1.intron15;Parent=g6867.t1
HiC_scaffold_15	gmst	intron	63702149	63706803	150.537377	-	0	ID=g6867.t2.intron14;Parent=g6867.t2
HiC_scaffold_15	gmst	CDS	63706804	63706964	146.477048	-	2	ID=g6867.t3.CDS15;Parent=g6867.t3
HiC_scaffold_15	gmst	exon	63706804	63706964	146.477048	-	2	ID=g6867.t3.exon15;Parent=g6867.t3
HiC_scaffold_15	gmst	CDS	63706804	63706964	150.215371	-	2	ID=g6867.t1.CDS16;Parent=g6867.t1
HiC_scaffold_15	gmst	exon	63706804	63706964	150.215371	-	2	ID=g6867.t1.exon16;Parent=g6867.t1
HiC_scaffold_15	gmst	CDS	63706804	63706964	150.537377	-	2	ID=g6867.t2.CDS15;Parent=g6867.t2
HiC_scaffold_15	gmst	exon	63706804	63706964	150.537377	-	2	ID=g6867.t2.exon15;Parent=g6867.t2
HiC_scaffold_15	gmst	intron	63706965	63707547	146.477048	-	0	ID=g6867.t3.intron15;Parent=g6867.t3
HiC_scaffold_15	gmst	intron	63706965	63707547	150.215371	-	0	ID=g6867.t1.intron16;Parent=g6867.t1
HiC_scaffold_15	gmst	intron	63706965	63707547	150.537377	-	0	ID=g6867.t2.intron15;Parent=g6867.t2
HiC_scaffold_15	gmst	CDS	63707548	63707646	146.477048	-	2	ID=g6867.t3.CDS16;Parent=g6867.t3
HiC_scaffold_15	gmst	exon	63707548	63707646	146.477048	-	2	ID=g6867.t3.exon16;Parent=g6867.t3
HiC_scaffold_15	gmst	CDS	63707548	63707646	150.215371	-	2	ID=g6867.t1.CDS17;Parent=g6867.t1
HiC_scaffold_15	gmst	exon	63707548	63707646	150.215371	-	2	ID=g6867.t1.exon17;Parent=g6867.t1
HiC_scaffold_15	gmst	CDS	63707548	63707646	150.537377	-	2	ID=g6867.t2.CDS16;Parent=g6867.t2
HiC_scaffold_15	gmst	exon	63707548	63707646	150.537377	-	2	ID=g6867.t2.exon16;Parent=g6867.t2
HiC_scaffold_15	gmst	intron	63707647	63763706	146.477048	-	0	ID=g6867.t3.intron16;Parent=g6867.t3
HiC_scaffold_15	gmst	intron	63707647	63763706	150.215371	-	0	ID=g6867.t1.intron17;Parent=g6867.t1
HiC_scaffold_15	gmst	intron	63707647	63763706	150.537377	-	0	ID=g6867.t2.intron16;Parent=g6867.t2
HiC_scaffold_15	gmst	CDS	63763707	63763910	146.477048	-	2	ID=g6867.t3.CDS17;Parent=g6867.t3
HiC_scaffold_15	gmst	exon	63763707	63763910	146.477048	-	2	ID=g6867.t3.exon17;Parent=g6867.t3
HiC_scaffold_15	gmst	CDS	63763707	63763910	150.215371	-	2	ID=g6867.t1.CDS18;Parent=g6867.t1
HiC_scaffold_15	gmst	exon	63763707	63763910	150.215371	-	2	ID=g6867.t1.exon18;Parent=g6867.t1
HiC_scaffold_15	gmst	CDS	63763707	63763910	150.537377	-	2	ID=g6867.t2.CDS17;Parent=g6867.t2
HiC_scaffold_15	gmst	exon	63763707	63763910	150.537377	-	2	ID=g6867.t2.exon17;Parent=g6867.t2
HiC_scaffold_15	gmst	intron	63763911	63765081	146.477048	-	0	ID=g6867.t3.intron17;Parent=g6867.t3
HiC_scaffold_15	gmst	intron	63763911	63765081	150.215371	-	0	ID=g6867.t1.intron18;Parent=g6867.t1
HiC_scaffold_15	gmst	intron	63763911	63765081	150.537377	-	0	ID=g6867.t2.intron17;Parent=g6867.t2
HiC_scaffold_15	gmst	CDS	63765082	63765231	146.477048	-	2	ID=g6867.t3.CDS18;Parent=g6867.t3
HiC_scaffold_15	gmst	exon	63765082	63765231	146.477048	-	2	ID=g6867.t3.exon18;Parent=g6867.t3
HiC_scaffold_15	gmst	CDS	63765082	63765231	150.215371	-	2	ID=g6867.t1.CDS19;Parent=g6867.t1
HiC_scaffold_15	gmst	exon	63765082	63765231	150.215371	-	2	ID=g6867.t1.exon19;Parent=g6867.t1
HiC_scaffold_15	gmst	CDS	63765082	63765231	150.537377	-	2	ID=g6867.t2.CDS18;Parent=g6867.t2
HiC_scaffold_15	gmst	exon	63765082	63765231	150.537377	-	2	ID=g6867.t2.exon18;Parent=g6867.t2
HiC_scaffold_15	gmst	intron	63765232	63812621	146.477048	-	0	ID=g6867.t3.intron18;Parent=g6867.t3
HiC_scaffold_15	gmst	intron	63765232	63812621	150.215371	-	0	ID=g6867.t1.intron19;Parent=g6867.t1
HiC_scaffold_15	gmst	intron	63765232	63812621	150.537377	-	0	ID=g6867.t2.intron18;Parent=g6867.t2
HiC_scaffold_15	gmst	CDS	63812622	63812695	146.477048	-	1	ID=g6867.t3.CDS19;Parent=g6867.t3
HiC_scaffold_15	gmst	exon	63812622	63812695	146.477048	-	1	ID=g6867.t3.exon19;Parent=g6867.t3
HiC_scaffold_15	gmst	CDS	63812622	63812695	150.215371	-	1	ID=g6867.t1.CDS20;Parent=g6867.t1
HiC_scaffold_15	gmst	exon	63812622	63812695	150.215371	-	1	ID=g6867.t1.exon20;Parent=g6867.t1
HiC_scaffold_15	gmst	CDS	63812622	63812695	150.537377	-	1	ID=g6867.t2.CDS19;Parent=g6867.t2
HiC_scaffold_15	gmst	exon	63812622	63812695	150.537377	-	1	ID=g6867.t2.exon19;Parent=g6867.t2
HiC_scaffold_15	gmst	intron	63812696	63903340	146.477048	-	0	ID=g6867.t3.intron19;Parent=g6867.t3
HiC_scaffold_15	gmst	intron	63812696	63903340	150.215371	-	0	ID=g6867.t1.intron20;Parent=g6867.t1
HiC_scaffold_15	gmst	intron	63812696	63903340	150.537377	-	0	ID=g6867.t2.intron19;Parent=g6867.t2
HiC_scaffold_15	gmst	CDS	63903341	63903501	146.477048	-	0	ID=g6867.t3.CDS20;Parent=g6867.t3
HiC_scaffold_15	gmst	exon	63903341	63903501	146.477048	-	0	ID=g6867.t3.exon20;Parent=g6867.t3
HiC_scaffold_15	gmst	CDS	63903341	63903501	150.215371	-	0	ID=g6867.t1.CDS21;Parent=g6867.t1
HiC_scaffold_15	gmst	exon	63903341	63903501	150.215371	-	0	ID=g6867.t1.exon21;Parent=g6867.t1
HiC_scaffold_15	gmst	CDS	63903341	63903501	150.537377	-	0	ID=g6867.t2.CDS20;Parent=g6867.t2
HiC_scaffold_15	gmst	exon	63903341	63903501	150.537377	-	0	ID=g6867.t2.exon20;Parent=g6867.t2
HiC_scaffold_15	gmst	start_codon	63903499	63903501	146.477048	-	0	ID=g6867.t3.start1;Parent=g6867.t3
HiC_scaffold_15	gmst	start_codon	63903499	63903501	150.215371	-	0	ID=g6867.t1.start1;Parent=g6867.t1
HiC_scaffold_15	gmst	start_codon	63903499	63903501	150.537377	-	0	ID=g6867.t2.start1;Parent=g6867.t2
HiC_scaffold_15	AUGUSTUS	stop_codon	63948416	63948418	.	-	0	ID=g6868.t1.stop1;Parent=g6868.t1
HiC_scaffold_15	AUGUSTUS	exon	63948416	63948690	.	-	.	ID=g6868.t1.exon1;Parent=g6868.t1
HiC_scaffold_15	AUGUSTUS	CDS	63948416	63948690	1.0	-	2	ID=g6868.t1.CDS1;Parent=g6868.t1
HiC_scaffold_15	AUGUSTUS	gene	63948416	63950108	.	-	.	ID=g6868
HiC_scaffold_15	AUGUSTUS	mRNA	63948416	63950108	0.4	-	.	ID=g6868.t1;Parent=g6868;em_target=9668.ENSMPUP00000015515;em_score=289.8;em_evalue=1.5e-89;em_tcov=.;em_OGs=KOG2352@1|root,KOG2352@2759|Eukaryota,38ZV1@33154|Opisthokonta,3BDCZ@33208|Metazoa,3CXUJ@33213|Bilateria,48A4X@7711|Chordata,48Z68@7742|Vertebrata,3J4VR@40674|Mammalia,3ERB0@33554|Carnivora;em_COG_cat=E;em_desc=methyltransferase activity;em_max_annot_lvl=33208|Metazoa;em_Preferred_name=METTL13;em_PFAMs=Methyltransf_11,Methyltransf_25,Methyltransf_31,Spermine_synth;em_GOs=GO:0003674,GO:0005488,GO:0005515;em_KEGG_ko=ko:K08513;em_KEGG_Pathway=ko04130,map04130;em_BRITE=ko00000,ko00001,ko04131
HiC_scaffold_15	AUGUSTUS	intron	63948691	63949936	1.0	-	.	ID=g6868.t1.intron1;Parent=g6868.t1
HiC_scaffold_15	AUGUSTUS	exon	63949937	63950108	.	-	.	ID=g6868.t1.exon2;Parent=g6868.t1
HiC_scaffold_15	AUGUSTUS	CDS	63949937	63950108	0.4	-	0	ID=g6868.t1.CDS2;Parent=g6868.t1
HiC_scaffold_15	AUGUSTUS	start_codon	63950106	63950108	.	-	0	ID=g6868.t1.start1;Parent=g6868.t1
HiC_scaffold_15	gmst	stop_codon	63962367	63962369	14.420988	-	0	ID=g6869.t1.stop1;Parent=g6869.t1
HiC_scaffold_15	gmst	gene	63962367	63962834	.	-	.	ID=g6869
HiC_scaffold_15	gmst	mRNA	63962367	63962834	.	-	.	ID=g6869.t1;Parent=g6869
HiC_scaffold_15	gmst	CDS	63962367	63962834	14.420988	-	0	ID=g6869.t1.CDS1;Parent=g6869.t1
HiC_scaffold_15	gmst	exon	63962367	63962834	14.420988	-	0	ID=g6869.t1.exon1;Parent=g6869.t1
HiC_scaffold_15	gmst	start_codon	63962832	63962834	14.420988	-	0	ID=g6869.t1.start1;Parent=g6869.t1
HiC_scaffold_15	AUGUSTUS	start_codon	63993091	63993093	.	+	0	ID=g6870.t1.start1;Parent=g6870.t1
HiC_scaffold_15	AUGUSTUS	exon	63993091	63993156	.	+	.	ID=g6870.t1.exon1;Parent=g6870.t1
HiC_scaffold_15	AUGUSTUS	CDS	63993091	63993156	1.0	+	0	ID=g6870.t1.CDS1;Parent=g6870.t1
HiC_scaffold_15	AUGUSTUS	gene	63993091	64015043	.	+	.	ID=g6870
HiC_scaffold_15	AUGUSTUS	mRNA	63993091	64015043	1.0	+	.	ID=g6870.t1;Parent=g6870;em_target=29073.XP_008694478.1;em_score=304.8;em_evalue=2.1e-94;em_tcov=.;em_OGs=COG5143@1|root,KOG0860@2759|Eukaryota,3A3F0@33154|Opisthokonta,3BPPN@33208|Metazoa,3D67W@33213|Bilateria,48E1Z@7711|Chordata,49B1T@7742|Vertebrata,3J4FS@40674|Mammalia,3EM56@33554|Carnivora;em_COG_cat=U;em_desc=Vesicle-associated membrane protein 4;em_max_annot_lvl=33208|Metazoa;em_Preferred_name=VAMP4;em_KEGG_ko=ko:K08513;em_KEGG_Pathway=ko04130,map04130;em_BRITE=ko00000,ko00001,ko04131;em_PFAMs=Synaptobrevin;em_GOs=GO:0000139,GO:0000149,GO:0000226,GO:0000323,GO:0002376,GO:0003674,GO:0005484,GO:0005488,GO:0005515,GO:0005575,GO:0005622,GO:0005623,GO:0005737,GO:0005764,GO:0005768,GO:0005773,GO:0005794,GO:0005802,GO:0005886,GO:0006810,GO:0006887,GO:0006892,GO:0006893,GO:0006906,GO:0006950,GO:0006952,GO:0006955,GO:0006996,GO:0007010,GO:0007017,GO:0007030,GO:0008021,GO:0008104,GO:0008150,GO:0009986,GO:0009987,GO:0010033,GO:0010256,GO:0012505,GO:0012506,GO:0015031,GO:0015833,GO:0016020,GO:0016021,GO:0016043,GO:0016050,GO:0016192,GO:0022607,GO:0030133,GO:0030135,GO:0030136,GO:0030139,GO:0030285,GO:0030658,GO:0030659,GO:0030662,GO:0030665,GO:0030672,GO:0031090,GO:0031201,GO:0031224,GO:0031300,GO:0031301,GO:0031410,GO:0031982,GO:0031984,GO:0032588,GO:0032879,GO:0032880,GO:0032940,GO:0032991,GO:0033036,GO:0034097,GO:0034341,GO:0034613,GO:0034622,GO:0035493,GO:0042221,GO:0042886,GO:0042996,GO:0043001,GO:0043226,GO:0043227,GO:0043229,GO:0043231,GO:0043933,GO:0044085,GO:0044422,GO:0044424,GO:0044425,GO:0044431,GO:0044433,GO:0044444,GO:0044446,GO:0044456,GO:0044464,GO:0045087,GO:0045184,GO:0045202,GO:0045335,GO:0046903,GO:0048193,GO:0048284,GO:0050789,GO:0050794,GO:0050896,GO:0051049,GO:0051179,GO:0051223,GO:0051234,GO:0051641,GO:0051716,GO:0060341,GO:0060627,GO:0061024,GO:0061025,GO:0061951,GO:0065003,GO:0065007,GO:0070201,GO:0070382,GO:0070727,GO:0070887,GO:0071310,GO:0071345,GO:0071346,GO:0071702,GO:0071705,GO:0071840,GO:0071944,GO:0072657,GO:0072659,GO:0090087,GO:0090150,GO:0090161,GO:0090174,GO:0097458,GO:0097708,GO:0098563,GO:0098588,GO:0098791,GO:0098793,GO:0098796,GO:0098805,GO:0098876,GO:0099501,GO:0099503,GO:1901998,GO:1903076,GO:1903827,GO:1904375,GO:1905475,GO:1990778
HiC_scaffold_15	AUGUSTUS	intron	63993157	63997876	1.0	+	.	ID=g6870.t1.intron1;Parent=g6870.t1
HiC_scaffold_15	AUGUSTUS	exon	63997877	63997923	.	+	.	ID=g6870.t1.exon2;Parent=g6870.t1
HiC_scaffold_15	AUGUSTUS	CDS	63997877	63997923	1.0	+	0	ID=g6870.t1.CDS2;Parent=g6870.t1
HiC_scaffold_15	AUGUSTUS	intron	63997924	64001497	1.0	+	.	ID=g6870.t1.intron2;Parent=g6870.t1
HiC_scaffold_15	AUGUSTUS	exon	64001498	64001548	.	+	.	ID=g6870.t1.exon3;Parent=g6870.t1
HiC_scaffold_15	AUGUSTUS	CDS	64001498	64001548	1.0	+	1	ID=g6870.t1.CDS3;Parent=g6870.t1
HiC_scaffold_15	AUGUSTUS	intron	64001549	64008064	1.0	+	.	ID=g6870.t1.intron3;Parent=g6870.t1
HiC_scaffold_15	AUGUSTUS	exon	64008065	64008165	.	+	.	ID=g6870.t1.exon4;Parent=g6870.t1
HiC_scaffold_15	AUGUSTUS	CDS	64008065	64008165	1.0	+	1	ID=g6870.t1.CDS4;Parent=g6870.t1
HiC_scaffold_15	AUGUSTUS	intron	64008166	64009651	1.0	+	.	ID=g6870.t1.intron4;Parent=g6870.t1
HiC_scaffold_15	AUGUSTUS	exon	64009652	64009731	.	+	.	ID=g6870.t1.exon5;Parent=g6870.t1
HiC_scaffold_15	AUGUSTUS	CDS	64009652	64009731	1.0	+	2	ID=g6870.t1.CDS5;Parent=g6870.t1
HiC_scaffold_15	AUGUSTUS	intron	64009732	64012540	1.0	+	.	ID=g6870.t1.intron5;Parent=g6870.t1
HiC_scaffold_15	AUGUSTUS	exon	64012541	64012592	.	+	.	ID=g6870.t1.exon6;Parent=g6870.t1
HiC_scaffold_15	AUGUSTUS	CDS	64012541	64012592	1.0	+	0	ID=g6870.t1.CDS6;Parent=g6870.t1
HiC_scaffold_15	AUGUSTUS	intron	64012593	64015014	1.0	+	.	ID=g6870.t1.intron6;Parent=g6870.t1
HiC_scaffold_15	AUGUSTUS	exon	64015015	64015043	.	+	.	ID=g6870.t1.exon7;Parent=g6870.t1
HiC_scaffold_15	AUGUSTUS	CDS	64015015	64015043	1.0	+	2	ID=g6870.t1.CDS7;Parent=g6870.t1
HiC_scaffold_15	AUGUSTUS	stop_codon	64015041	64015043	.	+	0	ID=g6870.t1.stop1;Parent=g6870.t1
HiC_scaffold_15	AUGUSTUS	start_codon	64058871	64058873	.	+	0	ID=g6871.t1.start1;Parent=g6871.t1
HiC_scaffold_15	AUGUSTUS	exon	64058871	64059429	.	+	.	ID=g6871.t1.exon1;Parent=g6871.t1
HiC_scaffold_15	AUGUSTUS	CDS	64058871	64059429	1.0	+	0	ID=g6871.t1.CDS1;Parent=g6871.t1
HiC_scaffold_15	AUGUSTUS	gene	64058871	64071430	.	+	.	ID=g6871
HiC_scaffold_15	AUGUSTUS	mRNA	64058871	64071430	1.0	+	.	ID=g6871.t1;Parent=g6871;em_target=29073.XP_008694459.1;em_score=847.1;em_evalue=1.7e-257;em_tcov=.;em_OGs=KOG3545@1|root,KOG3545@2759|Eukaryota,38G8P@33154|Opisthokonta,3BF8Q@33208|Metazoa,3CXKT@33213|Bilateria,480XK@7711|Chordata,492PW@7742|Vertebrata,3J26A@40674|Mammalia,3EIWQ@33554|Carnivora;em_COG_cat=W;em_desc=Secreted glycoprotein regulating the activation of different signaling pathways in adjacent cells to control different processes including cell adhesion, cell-matrix adhesion, cytoskeleton organization and cell migration. Promotes substrate adhesion, spreading and formation of focal contacts. Negatively regulates cell-matrix adhesion and stress fiber assembly through Rho protein signal transduction. Modulates the organization of actin cytoskeleton by stimulating the formation of stress fibers through interactions with components of Wnt signaling pathways. Promotes cell migration through activation of PTK2 and the downstream phosphatidylinositol 3-kinase signaling. Plays a role in bone formation and promotes osteoblast differentiation in a dose-dependent manner through mitogen-activated protein kinase signaling. Mediates myelination in the peripheral nervous system through ERBB2 ERBB3 signaling. Plays a role as a regulator of muscle hypertrophy through the components of dystrophin-associated protein complex. Involved in positive regulation of mitochondrial depolarization. Plays a role in neurite outgrowth. May participate in the obstruction of fluid outflow in the trabecular meshwork;em_max_annot_lvl=33208|Metazoa;em_Preferred_name=MYOC;em_PFAMs=OLF;em_GOs=GO:0001501,GO:0001503,GO:0001649,GO:0001664,GO:0001932,GO:0001952,GO:0001953,GO:0001954,GO:0001968,GO:0003008,GO:0003012,GO:0003254,GO:0003674,GO:0005102,GO:0005109,GO:0005488,GO:0005515,GO:0005575,GO:0005576,GO:0005615,GO:0005622,GO:0005623,GO:0005737,GO:0005739,GO:0005740,GO:0005741,GO:0005743,GO:0005758,GO:0005783,GO:0005794,GO:0007154,GO:0007162,GO:0007165,GO:0007166,GO:0007167,GO:0007169,GO:0007267,GO:0007272,GO:0007275,GO:0007399,GO:0007422,GO:0007600,GO:0007601,GO:0008092,GO:0008150,GO:0008366,GO:0009719,GO:0009966,GO:0009967,GO:0009968,GO:0009987,GO:0010001,GO:0010033,GO:0010638,GO:0010639,GO:0010646,GO:0010647,GO:0010648,GO:0010720,GO:0010769,GO:0010770,GO:0010810,GO:0010811,GO:0010812,GO:0012505,GO:0014037,GO:0014044,GO:0014066,GO:0014068,GO:0014734,GO:0014888,GO:0014896,GO:0014897,GO:0016020,GO:0016043,GO:0016055,GO:0017022,GO:0019220,GO:0019222,GO:0019866,GO:0019867,GO:0019899,GO:0019900,GO:0019901,GO:0021675,GO:0021700,GO:0021782,GO:0022008,GO:0022011,GO:0022603,GO:0022604,GO:0023051,GO:0023052,GO:0023056,GO:0023057,GO:0030030,GO:0030154,GO:0030155,GO:0030182,GO:0030334,GO:0030335,GO:0030424,GO:0030971,GO:0031012,GO:0031090,GO:0031175,GO:0031323,GO:0031399,GO:0031410,GO:0031966,GO:0031967,GO:0031968,GO:0031970,GO:0031974,GO:0031975,GO:0031982,GO:0032027,GO:0032231,GO:0032232,GO:0032233,GO:0032268,GO:0032292,GO:0032501,GO:0032502,GO:0032879,GO:0032956,GO:0032970,GO:0033043,GO:0033267,GO:0033268,GO:0035023,GO:0035024,GO:0035567,GO:0035748,GO:0038030,GO:0038031,GO:0038127,GO:0038128,GO:0038129,GO:0038133,GO:0040012,GO:0040017,GO:0042063,GO:0042221,GO:0042325,GO:0042391,GO:0042551,GO:0042552,GO:0042592,GO:0042995,GO:0043005,GO:0043209,GO:0043218,GO:0043220,GO:0043226,GO:0043227,GO:0043229,GO:0043230,GO:0043231,GO:0043233,GO:0043408,GO:0043500,GO:0043501,GO:0044087,GO:0044089,GO:0044304,GO:0044421,GO:0044422,GO:0044424,GO:0044429,GO:0044444,GO:0044446,GO:0044463,GO:0044464,GO:0045161,GO:0045162,GO:0045595,GO:0045597,GO:0045785,GO:0046578,GO:0046580,GO:0048468,GO:0048469,GO:0048513,GO:0048518,GO:0048519,GO:0048522,GO:0048523,GO:0048583,GO:0048584,GO:0048585,GO:0048666,GO:0048699,GO:0048731,GO:0048856,GO:0048869,GO:0048878,GO:0050789,GO:0050793,GO:0050794,GO:0050801,GO:0050877,GO:0050896,GO:0050953,GO:0051056,GO:0051058,GO:0051094,GO:0051128,GO:0051129,GO:0051130,GO:0051171,GO:0051174,GO:0051246,GO:0051270,GO:0051272,GO:0051492,GO:0051493,GO:0051494,GO:0051495,GO:0051496,GO:0051497,GO:0051716,GO:0051881,GO:0051893,GO:0051894,GO:0051896,GO:0051897,GO:0051900,GO:0051901,GO:0060255,GO:0060284,GO:0060348,GO:0061024,GO:0065007,GO:0065008,GO:0070013,GO:0070062,GO:0070848,GO:0070887,GO:0071310,GO:0071363,GO:0071495,GO:0071695,GO:0071840,GO:0080090,GO:0090109,GO:0097453,GO:0097458,GO:0097708,GO:0098588,GO:0098805,GO:0110020,GO:0110053,GO:0120025,GO:0120036,GO:0120038,GO:0198738,GO:1900024,GO:1900026,GO:1901888,GO:1901890,GO:1902531,GO:1902532,GO:1902533,GO:1902903,GO:1902904,GO:1902905,GO:1903391,GO:1903393,GO:1903561,GO:1904181,GO:1905114,GO:1990015,GO:1990089,GO:1990090,GO:1990782,GO:2000145,GO:2000147
HiC_scaffold_15	AUGUSTUS	intron	64059430	64068433	1.0	+	.	ID=g6871.t1.intron1;Parent=g6871.t1
HiC_scaffold_15	AUGUSTUS	exon	64068434	64068559	.	+	.	ID=g6871.t1.exon2;Parent=g6871.t1
HiC_scaffold_15	AUGUSTUS	CDS	64068434	64068559	1.0	+	2	ID=g6871.t1.CDS2;Parent=g6871.t1
HiC_scaffold_15	AUGUSTUS	intron	64068560	64070645	1.0	+	.	ID=g6871.t1.intron2;Parent=g6871.t1
HiC_scaffold_15	GeneMark.hmm3	start_codon	64070624	64070626	.	+	0	ID=g6872.t1.start1;Parent=g6872.t1
HiC_scaffold_15	GeneMark.hmm3	gene	64070624	64071430	.	+	.	ID=g6872
HiC_scaffold_15	GeneMark.hmm3	mRNA	64070624	64071430	.	+	.	ID=g6872.t1;Parent=g6872;em_target=9646.ENSAMEP00000017921;em_score=463.1;em_evalue=1.2e-141;em_tcov=.;em_OGs=KOG3545@1|root,KOG3545@2759|Eukaryota,38G8P@33154|Opisthokonta,3BF8Q@33208|Metazoa,3CXKT@33213|Bilateria,480XK@7711|Chordata,492PW@7742|Vertebrata,3J26A@40674|Mammalia,3EIWQ@33554|Carnivora;em_COG_cat=W;em_desc=Secreted glycoprotein regulating the activation of different signaling pathways in adjacent cells to control different processes including cell adhesion, cell-matrix adhesion, cytoskeleton organization and cell migration. Promotes substrate adhesion, spreading and formation of focal contacts. Negatively regulates cell-matrix adhesion and stress fiber assembly through Rho protein signal transduction. Modulates the organization of actin cytoskeleton by stimulating the formation of stress fibers through interactions with components of Wnt signaling pathways. Promotes cell migration through activation of PTK2 and the downstream phosphatidylinositol 3-kinase signaling. Plays a role in bone formation and promotes osteoblast differentiation in a dose-dependent manner through mitogen-activated protein kinase signaling. Mediates myelination in the peripheral nervous system through ERBB2 ERBB3 signaling. Plays a role as a regulator of muscle hypertrophy through the components of dystrophin-associated protein complex. Involved in positive regulation of mitochondrial depolarization. Plays a role in neurite outgrowth. May participate in the obstruction of fluid outflow in the trabecular meshwork;em_max_annot_lvl=33208|Metazoa;em_Preferred_name=MYOC;em_PFAMs=OLF;em_GOs=GO:0001501,GO:0001503,GO:0001649,GO:0001664,GO:0001932,GO:0001952,GO:0001953,GO:0001954,GO:0001968,GO:0003008,GO:0003012,GO:0003254,GO:0003674,GO:0005102,GO:0005109,GO:0005488,GO:0005515,GO:0005575,GO:0005576,GO:0005615,GO:0005622,GO:0005623,GO:0005737,GO:0005739,GO:0005740,GO:0005741,GO:0005743,GO:0005758,GO:0005783,GO:0005794,GO:0007154,GO:0007162,GO:0007165,GO:0007166,GO:0007167,GO:0007169,GO:0007267,GO:0007272,GO:0007275,GO:0007399,GO:0007422,GO:0007600,GO:0007601,GO:0008092,GO:0008150,GO:0008366,GO:0009719,GO:0009966,GO:0009967,GO:0009968,GO:0009987,GO:0010001,GO:0010033,GO:0010638,GO:0010639,GO:0010646,GO:0010647,GO:0010648,GO:0010720,GO:0010769,GO:0010770,GO:0010810,GO:0010811,GO:0010812,GO:0012505,GO:0014037,GO:0014044,GO:0014066,GO:0014068,GO:0014734,GO:0014888,GO:0014896,GO:0014897,GO:0016020,GO:0016043,GO:0016055,GO:0017022,GO:0019220,GO:0019222,GO:0019866,GO:0019867,GO:0019899,GO:0019900,GO:0019901,GO:0021675,GO:0021700,GO:0021782,GO:0022008,GO:0022011,GO:0022603,GO:0022604,GO:0023051,GO:0023052,GO:0023056,GO:0023057,GO:0030030,GO:0030154,GO:0030155,GO:0030182,GO:0030334,GO:0030335,GO:0030424,GO:0030971,GO:0031012,GO:0031090,GO:0031175,GO:0031323,GO:0031399,GO:0031410,GO:0031966,GO:0031967,GO:0031968,GO:0031970,GO:0031974,GO:0031975,GO:0031982,GO:0032027,GO:0032231,GO:0032232,GO:0032233,GO:0032268,GO:0032292,GO:0032501,GO:0032502,GO:0032879,GO:0032956,GO:0032970,GO:0033043,GO:0033267,GO:0033268,GO:0035023,GO:0035024,GO:0035567,GO:0035748,GO:0038030,GO:0038031,GO:0038127,GO:0038128,GO:0038129,GO:0038133,GO:0040012,GO:0040017,GO:0042063,GO:0042221,GO:0042325,GO:0042391,GO:0042551,GO:0042552,GO:0042592,GO:0042995,GO:0043005,GO:0043209,GO:0043218,GO:0043220,GO:0043226,GO:0043227,GO:0043229,GO:0043230,GO:0043231,GO:0043233,GO:0043408,GO:0043500,GO:0043501,GO:0044087,GO:0044089,GO:0044304,GO:0044421,GO:0044422,GO:0044424,GO:0044429,GO:0044444,GO:0044446,GO:0044463,GO:0044464,GO:0045161,GO:0045162,GO:0045595,GO:0045597,GO:0045785,GO:0046578,GO:0046580,GO:0048468,GO:0048469,GO:0048513,GO:0048518,GO:0048519,GO:0048522,GO:0048523,GO:0048583,GO:0048584,GO:0048585,GO:0048666,GO:0048699,GO:0048731,GO:0048856,GO:0048869,GO:0048878,GO:0050789,GO:0050793,GO:0050794,GO:0050801,GO:0050877,GO:0050896,GO:0050953,GO:0051056,GO:0051058,GO:0051094,GO:0051128,GO:0051129,GO:0051130,GO:0051171,GO:0051174,GO:0051246,GO:0051270,GO:0051272,GO:0051492,GO:0051493,GO:0051494,GO:0051495,GO:0051496,GO:0051497,GO:0051716,GO:0051881,GO:0051893,GO:0051894,GO:0051896,GO:0051897,GO:0051900,GO:0051901,GO:0060255,GO:0060284,GO:0060348,GO:0061024,GO:0065007,GO:0065008,GO:0070013,GO:0070062,GO:0070848,GO:0070887,GO:0071310,GO:0071363,GO:0071495,GO:0071695,GO:0071840,GO:0080090,GO:0090109,GO:0097453,GO:0097458,GO:0097708,GO:0098588,GO:0098805,GO:0110020,GO:0110053,GO:0120025,GO:0120036,GO:0120038,GO:0198738,GO:1900024,GO:1900026,GO:1901888,GO:1901890,GO:1902531,GO:1902532,GO:1902533,GO:1902903,GO:1902904,GO:1902905,GO:1903391,GO:1903393,GO:1903561,GO:1904181,GO:1905114,GO:1990015,GO:1990089,GO:1990090,GO:1990782,GO:2000145,GO:2000147
HiC_scaffold_15	GeneMark.hmm3	CDS	64070624	64071430	.	+	0	ID=g6872.t1.CDS1;Parent=g6872.t1
HiC_scaffold_15	GeneMark.hmm3	exon	64070624	64071430	.	+	0	ID=g6872.t1.exon1;Parent=g6872.t1
HiC_scaffold_15	AUGUSTUS	exon	64070646	64071430	.	+	.	ID=g6871.t1.exon3;Parent=g6871.t1
HiC_scaffold_15	AUGUSTUS	CDS	64070646	64071430	1.0	+	2	ID=g6871.t1.CDS3;Parent=g6871.t1
HiC_scaffold_15	AUGUSTUS	stop_codon	64071428	64071430	.	+	0	ID=g6871.t1.stop1;Parent=g6871.t1
HiC_scaffold_15	GeneMark.hmm3	stop_codon	64071428	64071430	.	+	0	ID=g6872.t1.stop1;Parent=g6872.t1
HiC_scaffold_15	AUGUSTUS	stop_codon	64084070	64084072	.	-	0	ID=g6873.t1.stop1;Parent=g6873.t1
HiC_scaffold_15	AUGUSTUS	exon	64084070	64084211	.	-	.	ID=g6873.t1.exon1;Parent=g6873.t1
HiC_scaffold_15	AUGUSTUS	CDS	64084070	64084211	0.65	-	1	ID=g6873.t1.CDS1;Parent=g6873.t1
HiC_scaffold_15	AUGUSTUS	gene	64084070	64086727	.	-	.	ID=g6873
HiC_scaffold_15	AUGUSTUS	mRNA	64084070	64086727	0.65	-	.	ID=g6873.t1;Parent=g6873
HiC_scaffold_15	AUGUSTUS	intron	64084212	64086635	0.65	-	.	ID=g6873.t1.intron1;Parent=g6873.t1
HiC_scaffold_15	AUGUSTUS	exon	64086636	64086727	.	-	.	ID=g6873.t1.exon2;Parent=g6873.t1
HiC_scaffold_15	AUGUSTUS	CDS	64086636	64086727	1.0	-	0	ID=g6873.t1.CDS2;Parent=g6873.t1
HiC_scaffold_15	AUGUSTUS	start_codon	64086725	64086727	.	-	0	ID=g6873.t1.start1;Parent=g6873.t1
HiC_scaffold_15	AUGUSTUS	stop_codon	64101535	64101537	.	-	0	ID=g6874.t4.stop1;Parent=g6874.t4
HiC_scaffold_15	AUGUSTUS	stop_codon	64101535	64101537	.	-	0	ID=g6874.t5.stop1;Parent=g6874.t5
HiC_scaffold_15	AUGUSTUS	stop_codon	64101535	64101537	.	-	0	ID=g6874.t6.stop1;Parent=g6874.t6
HiC_scaffold_15	AUGUSTUS	stop_codon	64101535	64101537	.	-	0	ID=g6874.t7.stop1;Parent=g6874.t7
HiC_scaffold_15	AUGUSTUS	stop_codon	64101535	64101537	.	-	0	ID=g6874.t8.stop1;Parent=g6874.t8
HiC_scaffold_15	gmst	stop_codon	64101535	64101537	308.114624	-	0	ID=g6874.t3.stop1;Parent=g6874.t3
HiC_scaffold_15	gmst	stop_codon	64101535	64101537	316.331319	-	0	ID=g6874.t1.stop1;Parent=g6874.t1
HiC_scaffold_15	gmst	stop_codon	64101535	64101537	316.331319	-	0	ID=g6874.t2.stop1;Parent=g6874.t2
HiC_scaffold_15	AUGUSTUS	exon	64101535	64101792	.	-	.	ID=g6874.t4.exon1;Parent=g6874.t4
HiC_scaffold_15	AUGUSTUS	exon	64101535	64101792	.	-	.	ID=g6874.t5.exon1;Parent=g6874.t5
HiC_scaffold_15	AUGUSTUS	exon	64101535	64101792	.	-	.	ID=g6874.t6.exon1;Parent=g6874.t6
HiC_scaffold_15	AUGUSTUS	exon	64101535	64101792	.	-	.	ID=g6874.t7.exon1;Parent=g6874.t7
HiC_scaffold_15	AUGUSTUS	exon	64101535	64101792	.	-	.	ID=g6874.t8.exon1;Parent=g6874.t8
HiC_scaffold_15	AUGUSTUS	CDS	64101535	64101792	1.0	-	0	ID=g6874.t4.CDS1;Parent=g6874.t4
HiC_scaffold_15	AUGUSTUS	CDS	64101535	64101792	1.0	-	0	ID=g6874.t5.CDS1;Parent=g6874.t5
HiC_scaffold_15	AUGUSTUS	CDS	64101535	64101792	1.0	-	0	ID=g6874.t6.CDS1;Parent=g6874.t6
HiC_scaffold_15	AUGUSTUS	CDS	64101535	64101792	1.0	-	0	ID=g6874.t7.CDS1;Parent=g6874.t7
HiC_scaffold_15	AUGUSTUS	CDS	64101535	64101792	1.0	-	0	ID=g6874.t8.CDS1;Parent=g6874.t8
HiC_scaffold_15	gmst	CDS	64101535	64101792	308.114624	-	0	ID=g6874.t3.CDS1;Parent=g6874.t3
HiC_scaffold_15	gmst	exon	64101535	64101792	308.114624	-	0	ID=g6874.t3.exon1;Parent=g6874.t3
HiC_scaffold_15	gmst	CDS	64101535	64101792	316.331319	-	0	ID=g6874.t1.CDS1;Parent=g6874.t1
HiC_scaffold_15	gmst	exon	64101535	64101792	316.331319	-	0	ID=g6874.t1.exon1;Parent=g6874.t1
HiC_scaffold_15	gmst	CDS	64101535	64101792	316.331319	-	0	ID=g6874.t2.CDS1;Parent=g6874.t2
HiC_scaffold_15	gmst	exon	64101535	64101792	316.331319	-	0	ID=g6874.t2.exon1;Parent=g6874.t2
HiC_scaffold_15	gmst	gene	64101535	64176219	.	-	.	ID=g6874
HiC_scaffold_15	gmst	mRNA	64101535	64176219	.	-	.	ID=g6874.t1;Parent=g6874;em_target=9668.ENSMPUP00000015496;em_score=6060.7;em_evalue=0.0;em_tcov=.;em_OGs=KOG4817@1|root,KOG4817@2759|Eukaryota,38CXE@33154|Opisthokonta,3B9VD@33208|Metazoa,3CRA4@33213|Bilateria,47ZPK@7711|Chordata,49186@7742|Vertebrata,3J32I@40674|Mammalia,3EJVW@33554|Carnivora;em_COG_cat=S;em_desc=coiled-coil 2C;em_max_annot_lvl=33208|Metazoa;em_Preferred_name=PRRC2C;em_PFAMs=BAT2_N;em_GOs=GO:0002244,GO:0002376,GO:0002520,GO:0003674,GO:0005488,GO:0005515,GO:0005575,GO:0005622,GO:0005623,GO:0005737,GO:0005829,GO:0007275,GO:0008022,GO:0008150,GO:0009266,GO:0009605,GO:0009628,GO:0009649,GO:0009987,GO:0010378,GO:0030097,GO:0030154,GO:0032501,GO:0032502,GO:0042752,GO:0044424,GO:0044444,GO:0044464,GO:0048513,GO:0048534,GO:0048731,GO:0048856,GO:0048869,GO:0050789,GO:0050896,GO:0065007
HiC_scaffold_15	gmst	mRNA	64101535	64176219	.	-	.	ID=g6874.t2;Parent=g6874;em_target=9668.ENSMPUP00000015496;em_score=6050.2;em_evalue=0.0;em_tcov=.;em_OGs=KOG4817@1|root,KOG4817@2759|Eukaryota,38CXE@33154|Opisthokonta,3B9VD@33208|Metazoa,3CRA4@33213|Bilateria,47ZPK@7711|Chordata,49186@7742|Vertebrata,3J32I@40674|Mammalia,3EJVW@33554|Carnivora;em_COG_cat=S;em_desc=coiled-coil 2C;em_max_annot_lvl=33208|Metazoa;em_Preferred_name=PRRC2C;em_PFAMs=BAT2_N;em_GOs=GO:0002244,GO:0002376,GO:0002520,GO:0003674,GO:0005488,GO:0005515,GO:0005575,GO:0005622,GO:0005623,GO:0005737,GO:0005829,GO:0007275,GO:0008022,GO:0008150,GO:0009266,GO:0009605,GO:0009628,GO:0009649,GO:0009987,GO:0010378,GO:0030097,GO:0030154,GO:0032501,GO:0032502,GO:0042752,GO:0044424,GO:0044444,GO:0044464,GO:0048513,GO:0048534,GO:0048731,GO:0048856,GO:0048869,GO:0050789,GO:0050896,GO:0065007
HiC_scaffold_15	gmst	mRNA	64101535	64176219	.	-	.	ID=g6874.t3;Parent=g6874;em_target=9668.ENSMPUP00000015496;em_score=5848.7;em_evalue=0.0;em_tcov=.;em_OGs=KOG4817@1|root,KOG4817@2759|Eukaryota,38CXE@33154|Opisthokonta,3B9VD@33208|Metazoa,3CRA4@33213|Bilateria,47ZPK@7711|Chordata,49186@7742|Vertebrata,3J32I@40674|Mammalia,3EJVW@33554|Carnivora;em_COG_cat=S;em_desc=coiled-coil 2C;em_max_annot_lvl=33208|Metazoa;em_Preferred_name=PRRC2C;em_PFAMs=BAT2_N;em_GOs=GO:0002244,GO:0002376,GO:0002520,GO:0003674,GO:0005488,GO:0005515,GO:0005575,GO:0005622,GO:0005623,GO:0005737,GO:0005829,GO:0007275,GO:0008022,GO:0008150,GO:0009266,GO:0009605,GO:0009628,GO:0009649,GO:0009987,GO:0010378,GO:0030097,GO:0030154,GO:0032501,GO:0032502,GO:0042752,GO:0044424,GO:0044444,GO:0044464,GO:0048513,GO:0048534,GO:0048731,GO:0048856,GO:0048869,GO:0050789,GO:0050896,GO:0065007
HiC_scaffold_15	AUGUSTUS	mRNA	64101535	64176219	.	-	.	ID=g6874.t4;Parent=g6874;em_target=9668.ENSMPUP00000015496;em_score=5586.6;em_evalue=0.0;em_tcov=.;em_OGs=KOG4817@1|root,KOG4817@2759|Eukaryota,38CXE@33154|Opisthokonta,3B9VD@33208|Metazoa,3CRA4@33213|Bilateria,47ZPK@7711|Chordata,49186@7742|Vertebrata,3J32I@40674|Mammalia,3EJVW@33554|Carnivora;em_COG_cat=S;em_desc=coiled-coil 2C;em_max_annot_lvl=33208|Metazoa;em_Preferred_name=PRRC2C;em_PFAMs=BAT2_N;em_GOs=GO:0002244,GO:0002376,GO:0002520,GO:0003674,GO:0005488,GO:0005515,GO:0005575,GO:0005622,GO:0005623,GO:0005737,GO:0005829,GO:0007275,GO:0008022,GO:0008150,GO:0009266,GO:0009605,GO:0009628,GO:0009649,GO:0009987,GO:0010378,GO:0030097,GO:0030154,GO:0032501,GO:0032502,GO:0042752,GO:0044424,GO:0044444,GO:0044464,GO:0048513,GO:0048534,GO:0048731,GO:0048856,GO:0048869,GO:0050789,GO:0050896,GO:0065007
HiC_scaffold_15	AUGUSTUS	mRNA	64101535	64176219	.	-	.	ID=g6874.t5;Parent=g6874;em_target=9668.ENSMPUP00000015496;em_score=5582.3;em_evalue=0.0;em_tcov=.;em_OGs=KOG4817@1|root,KOG4817@2759|Eukaryota,38CXE@33154|Opisthokonta,3B9VD@33208|Metazoa,3CRA4@33213|Bilateria,47ZPK@7711|Chordata,49186@7742|Vertebrata,3J32I@40674|Mammalia,3EJVW@33554|Carnivora;em_COG_cat=S;em_desc=coiled-coil 2C;em_max_annot_lvl=33208|Metazoa;em_Preferred_name=PRRC2C;em_PFAMs=BAT2_N;em_GOs=GO:0002244,GO:0002376,GO:0002520,GO:0003674,GO:0005488,GO:0005515,GO:0005575,GO:0005622,GO:0005623,GO:0005737,GO:0005829,GO:0007275,GO:0008022,GO:0008150,GO:0009266,GO:0009605,GO:0009628,GO:0009649,GO:0009987,GO:0010378,GO:0030097,GO:0030154,GO:0032501,GO:0032502,GO:0042752,GO:0044424,GO:0044444,GO:0044464,GO:0048513,GO:0048534,GO:0048731,GO:0048856,GO:0048869,GO:0050789,GO:0050896,GO:0065007
HiC_scaffold_15	AUGUSTUS	mRNA	64101535	64176219	.	-	.	ID=g6874.t6;Parent=g6874;em_target=9668.ENSMPUP00000015496;em_score=5570.8;em_evalue=0.0;em_tcov=.;em_OGs=KOG4817@1|root,KOG4817@2759|Eukaryota,38CXE@33154|Opisthokonta,3B9VD@33208|Metazoa,3CRA4@33213|Bilateria,47ZPK@7711|Chordata,49186@7742|Vertebrata,3J32I@40674|Mammalia,3EJVW@33554|Carnivora;em_COG_cat=S;em_desc=coiled-coil 2C;em_max_annot_lvl=33208|Metazoa;em_Preferred_name=PRRC2C;em_PFAMs=BAT2_N;em_GOs=GO:0002244,GO:0002376,GO:0002520,GO:0003674,GO:0005488,GO:0005515,GO:0005575,GO:0005622,GO:0005623,GO:0005737,GO:0005829,GO:0007275,GO:0008022,GO:0008150,GO:0009266,GO:0009605,GO:0009628,GO:0009649,GO:0009987,GO:0010378,GO:0030097,GO:0030154,GO:0032501,GO:0032502,GO:0042752,GO:0044424,GO:0044444,GO:0044464,GO:0048513,GO:0048534,GO:0048731,GO:0048856,GO:0048869,GO:0050789,GO:0050896,GO:0065007
HiC_scaffold_15	AUGUSTUS	mRNA	64101535	64176219	.	-	.	ID=g6874.t7;Parent=g6874;em_target=9668.ENSMPUP00000015496;em_score=5594.2;em_evalue=0.0;em_tcov=.;em_OGs=KOG4817@1|root,KOG4817@2759|Eukaryota,38CXE@33154|Opisthokonta,3B9VD@33208|Metazoa,3CRA4@33213|Bilateria,47ZPK@7711|Chordata,49186@7742|Vertebrata,3J32I@40674|Mammalia,3EJVW@33554|Carnivora;em_COG_cat=S;em_desc=coiled-coil 2C;em_max_annot_lvl=33208|Metazoa;em_Preferred_name=PRRC2C;em_PFAMs=BAT2_N;em_GOs=GO:0002244,GO:0002376,GO:0002520,GO:0003674,GO:0005488,GO:0005515,GO:0005575,GO:0005622,GO:0005623,GO:0005737,GO:0005829,GO:0007275,GO:0008022,GO:0008150,GO:0009266,GO:0009605,GO:0009628,GO:0009649,GO:0009987,GO:0010378,GO:0030097,GO:0030154,GO:0032501,GO:0032502,GO:0042752,GO:0044424,GO:0044444,GO:0044464,GO:0048513,GO:0048534,GO:0048731,GO:0048856,GO:0048869,GO:0050789,GO:0050896,GO:0065007
HiC_scaffold_15	AUGUSTUS	mRNA	64101535	64176219	.	-	.	ID=g6874.t8;Parent=g6874;em_target=9668.ENSMPUP00000015496;em_score=5363.1;em_evalue=0.0;em_tcov=.;em_OGs=KOG4817@1|root,KOG4817@2759|Eukaryota,38CXE@33154|Opisthokonta,3B9VD@33208|Metazoa,3CRA4@33213|Bilateria,47ZPK@7711|Chordata,49186@7742|Vertebrata,3J32I@40674|Mammalia,3EJVW@33554|Carnivora;em_COG_cat=S;em_desc=coiled-coil 2C;em_max_annot_lvl=33208|Metazoa;em_Preferred_name=PRRC2C;em_PFAMs=BAT2_N;em_GOs=GO:0002244,GO:0002376,GO:0002520,GO:0003674,GO:0005488,GO:0005515,GO:0005575,GO:0005622,GO:0005623,GO:0005737,GO:0005829,GO:0007275,GO:0008022,GO:0008150,GO:0009266,GO:0009605,GO:0009628,GO:0009649,GO:0009987,GO:0010378,GO:0030097,GO:0030154,GO:0032501,GO:0032502,GO:0042752,GO:0044424,GO:0044444,GO:0044464,GO:0048513,GO:0048534,GO:0048731,GO:0048856,GO:0048869,GO:0050789,GO:0050896,GO:0065007
HiC_scaffold_15	AUGUSTUS	intron	64101793	64103793	1.0	-	.	ID=g6874.t4.intron1;Parent=g6874.t4
HiC_scaffold_15	AUGUSTUS	intron	64101793	64103793	1.0	-	.	ID=g6874.t5.intron1;Parent=g6874.t5
HiC_scaffold_15	AUGUSTUS	intron	64101793	64103793	1.0	-	.	ID=g6874.t6.intron1;Parent=g6874.t6
HiC_scaffold_15	AUGUSTUS	intron	64101793	64103793	1.0	-	.	ID=g6874.t7.intron1;Parent=g6874.t7
HiC_scaffold_15	gmst	intron	64101793	64103793	316.331319	-	0	ID=g6874.t1.intron1;Parent=g6874.t1
HiC_scaffold_15	gmst	intron	64101793	64103793	316.331319	-	0	ID=g6874.t2.intron1;Parent=g6874.t2
HiC_scaffold_15	AUGUSTUS	intron	64101793	64104966	1.0	-	.	ID=g6874.t8.intron1;Parent=g6874.t8
HiC_scaffold_15	gmst	intron	64101793	64104966	308.114624	-	0	ID=g6874.t3.intron1;Parent=g6874.t3
HiC_scaffold_15	AUGUSTUS	exon	64103794	64104030	.	-	.	ID=g6874.t4.exon2;Parent=g6874.t4
HiC_scaffold_15	AUGUSTUS	exon	64103794	64104030	.	-	.	ID=g6874.t5.exon2;Parent=g6874.t5
HiC_scaffold_15	AUGUSTUS	exon	64103794	64104030	.	-	.	ID=g6874.t6.exon2;Parent=g6874.t6
HiC_scaffold_15	AUGUSTUS	exon	64103794	64104030	.	-	.	ID=g6874.t7.exon2;Parent=g6874.t7
HiC_scaffold_15	AUGUSTUS	CDS	64103794	64104030	1.0	-	0	ID=g6874.t4.CDS2;Parent=g6874.t4
HiC_scaffold_15	AUGUSTUS	CDS	64103794	64104030	1.0	-	0	ID=g6874.t5.CDS2;Parent=g6874.t5
HiC_scaffold_15	AUGUSTUS	CDS	64103794	64104030	1.0	-	0	ID=g6874.t6.CDS2;Parent=g6874.t6
HiC_scaffold_15	AUGUSTUS	CDS	64103794	64104030	1.0	-	0	ID=g6874.t7.CDS2;Parent=g6874.t7
HiC_scaffold_15	gmst	CDS	64103794	64104030	316.331319	-	0	ID=g6874.t1.CDS2;Parent=g6874.t1
HiC_scaffold_15	gmst	exon	64103794	64104030	316.331319	-	0	ID=g6874.t1.exon2;Parent=g6874.t1
HiC_scaffold_15	gmst	CDS	64103794	64104030	316.331319	-	0	ID=g6874.t2.CDS2;Parent=g6874.t2
HiC_scaffold_15	gmst	exon	64103794	64104030	316.331319	-	0	ID=g6874.t2.exon2;Parent=g6874.t2
HiC_scaffold_15	AUGUSTUS	intron	64104031	64104966	1.0	-	.	ID=g6874.t4.intron2;Parent=g6874.t4
HiC_scaffold_15	AUGUSTUS	intron	64104031	64104966	1.0	-	.	ID=g6874.t5.intron2;Parent=g6874.t5
HiC_scaffold_15	AUGUSTUS	intron	64104031	64104966	1.0	-	.	ID=g6874.t6.intron2;Parent=g6874.t6
HiC_scaffold_15	AUGUSTUS	intron	64104031	64104966	1.0	-	.	ID=g6874.t7.intron2;Parent=g6874.t7
HiC_scaffold_15	gmst	intron	64104031	64104966	316.331319	-	0	ID=g6874.t1.intron2;Parent=g6874.t1
HiC_scaffold_15	gmst	intron	64104031	64104966	316.331319	-	0	ID=g6874.t2.intron2;Parent=g6874.t2
HiC_scaffold_15	AUGUSTUS	exon	64104967	64105093	.	-	.	ID=g6874.t4.exon3;Parent=g6874.t4
HiC_scaffold_15	AUGUSTUS	exon	64104967	64105093	.	-	.	ID=g6874.t5.exon3;Parent=g6874.t5
HiC_scaffold_15	AUGUSTUS	exon	64104967	64105093	.	-	.	ID=g6874.t6.exon3;Parent=g6874.t6
HiC_scaffold_15	AUGUSTUS	exon	64104967	64105093	.	-	.	ID=g6874.t7.exon3;Parent=g6874.t7
HiC_scaffold_15	AUGUSTUS	exon	64104967	64105093	.	-	.	ID=g6874.t8.exon2;Parent=g6874.t8
HiC_scaffold_15	AUGUSTUS	CDS	64104967	64105093	1.0	-	1	ID=g6874.t4.CDS3;Parent=g6874.t4
HiC_scaffold_15	AUGUSTUS	CDS	64104967	64105093	1.0	-	1	ID=g6874.t5.CDS3;Parent=g6874.t5
HiC_scaffold_15	AUGUSTUS	CDS	64104967	64105093	1.0	-	1	ID=g6874.t6.CDS3;Parent=g6874.t6
HiC_scaffold_15	AUGUSTUS	CDS	64104967	64105093	1.0	-	1	ID=g6874.t7.CDS3;Parent=g6874.t7
HiC_scaffold_15	AUGUSTUS	CDS	64104967	64105093	1.0	-	1	ID=g6874.t8.CDS2;Parent=g6874.t8
HiC_scaffold_15	gmst	CDS	64104967	64105093	308.114624	-	1	ID=g6874.t3.CDS2;Parent=g6874.t3
HiC_scaffold_15	gmst	exon	64104967	64105093	308.114624	-	1	ID=g6874.t3.exon2;Parent=g6874.t3
HiC_scaffold_15	gmst	CDS	64104967	64105093	316.331319	-	1	ID=g6874.t1.CDS3;Parent=g6874.t1
HiC_scaffold_15	gmst	exon	64104967	64105093	316.331319	-	1	ID=g6874.t1.exon3;Parent=g6874.t1
HiC_scaffold_15	gmst	CDS	64104967	64105093	316.331319	-	1	ID=g6874.t2.CDS3;Parent=g6874.t2
HiC_scaffold_15	gmst	exon	64104967	64105093	316.331319	-	1	ID=g6874.t2.exon3;Parent=g6874.t2
HiC_scaffold_15	AUGUSTUS	intron	64105094	64105471	1.0	-	.	ID=g6874.t4.intron3;Parent=g6874.t4
HiC_scaffold_15	AUGUSTUS	intron	64105094	64105471	1.0	-	.	ID=g6874.t5.intron3;Parent=g6874.t5
HiC_scaffold_15	AUGUSTUS	intron	64105094	64105471	1.0	-	.	ID=g6874.t6.intron3;Parent=g6874.t6
HiC_scaffold_15	AUGUSTUS	intron	64105094	64105471	1.0	-	.	ID=g6874.t7.intron3;Parent=g6874.t7
HiC_scaffold_15	AUGUSTUS	intron	64105094	64105471	1.0	-	.	ID=g6874.t8.intron2;Parent=g6874.t8
HiC_scaffold_15	gmst	intron	64105094	64105471	308.114624	-	0	ID=g6874.t3.intron2;Parent=g6874.t3
HiC_scaffold_15	gmst	intron	64105094	64105471	316.331319	-	0	ID=g6874.t1.intron3;Parent=g6874.t1
HiC_scaffold_15	gmst	intron	64105094	64105471	316.331319	-	0	ID=g6874.t2.intron3;Parent=g6874.t2
HiC_scaffold_15	AUGUSTUS	exon	64105472	64105575	.	-	.	ID=g6874.t4.exon4;Parent=g6874.t4
HiC_scaffold_15	AUGUSTUS	exon	64105472	64105575	.	-	.	ID=g6874.t5.exon4;Parent=g6874.t5
HiC_scaffold_15	AUGUSTUS	exon	64105472	64105575	.	-	.	ID=g6874.t6.exon4;Parent=g6874.t6
HiC_scaffold_15	AUGUSTUS	exon	64105472	64105575	.	-	.	ID=g6874.t7.exon4;Parent=g6874.t7
HiC_scaffold_15	AUGUSTUS	exon	64105472	64105575	.	-	.	ID=g6874.t8.exon3;Parent=g6874.t8
HiC_scaffold_15	AUGUSTUS	CDS	64105472	64105575	1.0	-	0	ID=g6874.t4.CDS4;Parent=g6874.t4
HiC_scaffold_15	AUGUSTUS	CDS	64105472	64105575	1.0	-	0	ID=g6874.t5.CDS4;Parent=g6874.t5
HiC_scaffold_15	AUGUSTUS	CDS	64105472	64105575	1.0	-	0	ID=g6874.t6.CDS4;Parent=g6874.t6
HiC_scaffold_15	AUGUSTUS	CDS	64105472	64105575	1.0	-	0	ID=g6874.t7.CDS4;Parent=g6874.t7
HiC_scaffold_15	AUGUSTUS	CDS	64105472	64105575	1.0	-	0	ID=g6874.t8.CDS3;Parent=g6874.t8
HiC_scaffold_15	gmst	CDS	64105472	64105575	308.114624	-	0	ID=g6874.t3.CDS3;Parent=g6874.t3
HiC_scaffold_15	gmst	exon	64105472	64105575	308.114624	-	0	ID=g6874.t3.exon3;Parent=g6874.t3
HiC_scaffold_15	gmst	CDS	64105472	64105575	316.331319	-	0	ID=g6874.t1.CDS4;Parent=g6874.t1
HiC_scaffold_15	gmst	exon	64105472	64105575	316.331319	-	0	ID=g6874.t1.exon4;Parent=g6874.t1
HiC_scaffold_15	gmst	CDS	64105472	64105575	316.331319	-	0	ID=g6874.t2.CDS4;Parent=g6874.t2
HiC_scaffold_15	gmst	exon	64105472	64105575	316.331319	-	0	ID=g6874.t2.exon4;Parent=g6874.t2
HiC_scaffold_15	AUGUSTUS	intron	64105576	64106096	1.0	-	.	ID=g6874.t4.intron4;Parent=g6874.t4
HiC_scaffold_15	AUGUSTUS	intron	64105576	64106096	1.0	-	.	ID=g6874.t5.intron4;Parent=g6874.t5
HiC_scaffold_15	AUGUSTUS	intron	64105576	64106096	1.0	-	.	ID=g6874.t6.intron4;Parent=g6874.t6
HiC_scaffold_15	AUGUSTUS	intron	64105576	64106096	1.0	-	.	ID=g6874.t7.intron4;Parent=g6874.t7
HiC_scaffold_15	AUGUSTUS	intron	64105576	64106096	1.0	-	.	ID=g6874.t8.intron3;Parent=g6874.t8
HiC_scaffold_15	gmst	intron	64105576	64106096	308.114624	-	0	ID=g6874.t3.intron3;Parent=g6874.t3
HiC_scaffold_15	gmst	intron	64105576	64106096	316.331319	-	0	ID=g6874.t1.intron4;Parent=g6874.t1
HiC_scaffold_15	gmst	intron	64105576	64106096	316.331319	-	0	ID=g6874.t2.intron4;Parent=g6874.t2
HiC_scaffold_15	AUGUSTUS	exon	64106097	64106315	.	-	.	ID=g6874.t4.exon5;Parent=g6874.t4
HiC_scaffold_15	AUGUSTUS	exon	64106097	64106315	.	-	.	ID=g6874.t5.exon5;Parent=g6874.t5
HiC_scaffold_15	AUGUSTUS	exon	64106097	64106315	.	-	.	ID=g6874.t6.exon5;Parent=g6874.t6
HiC_scaffold_15	AUGUSTUS	exon	64106097	64106315	.	-	.	ID=g6874.t7.exon5;Parent=g6874.t7
HiC_scaffold_15	AUGUSTUS	exon	64106097	64106315	.	-	.	ID=g6874.t8.exon4;Parent=g6874.t8
HiC_scaffold_15	AUGUSTUS	CDS	64106097	64106315	1.0	-	0	ID=g6874.t4.CDS5;Parent=g6874.t4
HiC_scaffold_15	AUGUSTUS	CDS	64106097	64106315	1.0	-	0	ID=g6874.t5.CDS5;Parent=g6874.t5
HiC_scaffold_15	AUGUSTUS	CDS	64106097	64106315	1.0	-	0	ID=g6874.t6.CDS5;Parent=g6874.t6
HiC_scaffold_15	AUGUSTUS	CDS	64106097	64106315	1.0	-	0	ID=g6874.t7.CDS5;Parent=g6874.t7
HiC_scaffold_15	AUGUSTUS	CDS	64106097	64106315	1.0	-	0	ID=g6874.t8.CDS4;Parent=g6874.t8
HiC_scaffold_15	gmst	CDS	64106097	64106315	308.114624	-	0	ID=g6874.t3.CDS4;Parent=g6874.t3
HiC_scaffold_15	gmst	exon	64106097	64106315	308.114624	-	0	ID=g6874.t3.exon4;Parent=g6874.t3
HiC_scaffold_15	gmst	CDS	64106097	64106315	316.331319	-	0	ID=g6874.t1.CDS5;Parent=g6874.t1
HiC_scaffold_15	gmst	exon	64106097	64106315	316.331319	-	0	ID=g6874.t1.exon5;Parent=g6874.t1
HiC_scaffold_15	gmst	CDS	64106097	64106315	316.331319	-	0	ID=g6874.t2.CDS5;Parent=g6874.t2
HiC_scaffold_15	gmst	exon	64106097	64106315	316.331319	-	0	ID=g6874.t2.exon5;Parent=g6874.t2
HiC_scaffold_15	AUGUSTUS	intron	64106316	64107330	1.0	-	.	ID=g6874.t4.intron5;Parent=g6874.t4
HiC_scaffold_15	AUGUSTUS	intron	64106316	64107345	1.0	-	.	ID=g6874.t5.intron5;Parent=g6874.t5
HiC_scaffold_15	AUGUSTUS	intron	64106316	64107345	1.0	-	.	ID=g6874.t6.intron5;Parent=g6874.t6
HiC_scaffold_15	AUGUSTUS	intron	64106316	64107345	1.0	-	.	ID=g6874.t7.intron5;Parent=g6874.t7
HiC_scaffold_15	AUGUSTUS	intron	64106316	64107345	1.0	-	.	ID=g6874.t8.intron4;Parent=g6874.t8
HiC_scaffold_15	gmst	intron	64106316	64107345	308.114624	-	0	ID=g6874.t3.intron4;Parent=g6874.t3
HiC_scaffold_15	gmst	intron	64106316	64107345	316.331319	-	0	ID=g6874.t1.intron5;Parent=g6874.t1
HiC_scaffold_15	gmst	intron	64106316	64107345	316.331319	-	0	ID=g6874.t2.intron5;Parent=g6874.t2
HiC_scaffold_15	AUGUSTUS	exon	64107331	64107453	.	-	.	ID=g6874.t4.exon6;Parent=g6874.t4
HiC_scaffold_15	AUGUSTUS	CDS	64107331	64107453	1.0	-	0	ID=g6874.t4.CDS6;Parent=g6874.t4
HiC_scaffold_15	AUGUSTUS	exon	64107346	64107453	.	-	.	ID=g6874.t5.exon6;Parent=g6874.t5
HiC_scaffold_15	AUGUSTUS	exon	64107346	64107453	.	-	.	ID=g6874.t6.exon6;Parent=g6874.t6
HiC_scaffold_15	AUGUSTUS	exon	64107346	64107453	.	-	.	ID=g6874.t7.exon6;Parent=g6874.t7
HiC_scaffold_15	AUGUSTUS	exon	64107346	64107453	.	-	.	ID=g6874.t8.exon5;Parent=g6874.t8
HiC_scaffold_15	AUGUSTUS	CDS	64107346	64107453	1.0	-	0	ID=g6874.t5.CDS6;Parent=g6874.t5
HiC_scaffold_15	AUGUSTUS	CDS	64107346	64107453	1.0	-	0	ID=g6874.t6.CDS6;Parent=g6874.t6
HiC_scaffold_15	AUGUSTUS	CDS	64107346	64107453	1.0	-	0	ID=g6874.t7.CDS6;Parent=g6874.t7
HiC_scaffold_15	AUGUSTUS	CDS	64107346	64107453	1.0	-	0	ID=g6874.t8.CDS5;Parent=g6874.t8
HiC_scaffold_15	gmst	CDS	64107346	64107453	308.114624	-	0	ID=g6874.t3.CDS5;Parent=g6874.t3
HiC_scaffold_15	gmst	exon	64107346	64107453	308.114624	-	0	ID=g6874.t3.exon5;Parent=g6874.t3
HiC_scaffold_15	gmst	CDS	64107346	64107453	316.331319	-	0	ID=g6874.t1.CDS6;Parent=g6874.t1
HiC_scaffold_15	gmst	exon	64107346	64107453	316.331319	-	0	ID=g6874.t1.exon6;Parent=g6874.t1
HiC_scaffold_15	gmst	CDS	64107346	64107453	316.331319	-	0	ID=g6874.t2.CDS6;Parent=g6874.t2
HiC_scaffold_15	gmst	exon	64107346	64107453	316.331319	-	0	ID=g6874.t2.exon6;Parent=g6874.t2
HiC_scaffold_15	AUGUSTUS	intron	64107454	64107672	1.0	-	.	ID=g6874.t4.intron6;Parent=g6874.t4
HiC_scaffold_15	AUGUSTUS	intron	64107454	64107672	1.0	-	.	ID=g6874.t5.intron6;Parent=g6874.t5
HiC_scaffold_15	AUGUSTUS	intron	64107454	64107672	1.0	-	.	ID=g6874.t6.intron6;Parent=g6874.t6
HiC_scaffold_15	AUGUSTUS	intron	64107454	64107672	1.0	-	.	ID=g6874.t7.intron6;Parent=g6874.t7
HiC_scaffold_15	AUGUSTUS	intron	64107454	64107672	1.0	-	.	ID=g6874.t8.intron5;Parent=g6874.t8
HiC_scaffold_15	gmst	intron	64107454	64107672	308.114624	-	0	ID=g6874.t3.intron5;Parent=g6874.t3
HiC_scaffold_15	gmst	intron	64107454	64107672	316.331319	-	0	ID=g6874.t1.intron6;Parent=g6874.t1
HiC_scaffold_15	gmst	intron	64107454	64107672	316.331319	-	0	ID=g6874.t2.intron6;Parent=g6874.t2
HiC_scaffold_15	AUGUSTUS	exon	64107673	64107904	.	-	.	ID=g6874.t4.exon7;Parent=g6874.t4
HiC_scaffold_15	AUGUSTUS	exon	64107673	64107904	.	-	.	ID=g6874.t5.exon7;Parent=g6874.t5
HiC_scaffold_15	AUGUSTUS	exon	64107673	64107904	.	-	.	ID=g6874.t6.exon7;Parent=g6874.t6
HiC_scaffold_15	AUGUSTUS	exon	64107673	64107904	.	-	.	ID=g6874.t7.exon7;Parent=g6874.t7
HiC_scaffold_15	AUGUSTUS	exon	64107673	64107904	.	-	.	ID=g6874.t8.exon6;Parent=g6874.t8
HiC_scaffold_15	AUGUSTUS	CDS	64107673	64107904	1.0	-	1	ID=g6874.t4.CDS7;Parent=g6874.t4
HiC_scaffold_15	AUGUSTUS	CDS	64107673	64107904	1.0	-	1	ID=g6874.t5.CDS7;Parent=g6874.t5
HiC_scaffold_15	AUGUSTUS	CDS	64107673	64107904	1.0	-	1	ID=g6874.t6.CDS7;Parent=g6874.t6
HiC_scaffold_15	AUGUSTUS	CDS	64107673	64107904	1.0	-	1	ID=g6874.t7.CDS7;Parent=g6874.t7
HiC_scaffold_15	AUGUSTUS	CDS	64107673	64107904	1.0	-	1	ID=g6874.t8.CDS6;Parent=g6874.t8
HiC_scaffold_15	gmst	CDS	64107673	64107904	308.114624	-	1	ID=g6874.t3.CDS6;Parent=g6874.t3
HiC_scaffold_15	gmst	exon	64107673	64107904	308.114624	-	1	ID=g6874.t3.exon6;Parent=g6874.t3
HiC_scaffold_15	gmst	CDS	64107673	64107904	316.331319	-	1	ID=g6874.t1.CDS7;Parent=g6874.t1
HiC_scaffold_15	gmst	exon	64107673	64107904	316.331319	-	1	ID=g6874.t1.exon7;Parent=g6874.t1
HiC_scaffold_15	gmst	CDS	64107673	64107904	316.331319	-	1	ID=g6874.t2.CDS7;Parent=g6874.t2
HiC_scaffold_15	gmst	exon	64107673	64107904	316.331319	-	1	ID=g6874.t2.exon7;Parent=g6874.t2
HiC_scaffold_15	AUGUSTUS	intron	64107905	64110391	1.0	-	.	ID=g6874.t4.intron7;Parent=g6874.t4
HiC_scaffold_15	AUGUSTUS	intron	64107905	64110391	1.0	-	.	ID=g6874.t5.intron7;Parent=g6874.t5
HiC_scaffold_15	AUGUSTUS	intron	64107905	64110391	1.0	-	.	ID=g6874.t6.intron7;Parent=g6874.t6
HiC_scaffold_15	AUGUSTUS	intron	64107905	64110391	1.0	-	.	ID=g6874.t7.intron7;Parent=g6874.t7
HiC_scaffold_15	AUGUSTUS	intron	64107905	64110391	1.0	-	.	ID=g6874.t8.intron6;Parent=g6874.t8
HiC_scaffold_15	gmst	intron	64107905	64110391	308.114624	-	0	ID=g6874.t3.intron6;Parent=g6874.t3
HiC_scaffold_15	gmst	intron	64107905	64110391	316.331319	-	0	ID=g6874.t1.intron7;Parent=g6874.t1
HiC_scaffold_15	gmst	intron	64107905	64110391	316.331319	-	0	ID=g6874.t2.intron7;Parent=g6874.t2
HiC_scaffold_15	AUGUSTUS	exon	64110392	64110528	.	-	.	ID=g6874.t4.exon8;Parent=g6874.t4
HiC_scaffold_15	AUGUSTUS	exon	64110392	64110528	.	-	.	ID=g6874.t5.exon8;Parent=g6874.t5
HiC_scaffold_15	AUGUSTUS	exon	64110392	64110528	.	-	.	ID=g6874.t6.exon8;Parent=g6874.t6
HiC_scaffold_15	AUGUSTUS	exon	64110392	64110528	.	-	.	ID=g6874.t7.exon8;Parent=g6874.t7
HiC_scaffold_15	AUGUSTUS	exon	64110392	64110528	.	-	.	ID=g6874.t8.exon7;Parent=g6874.t8
HiC_scaffold_15	AUGUSTUS	CDS	64110392	64110528	1.0	-	0	ID=g6874.t4.CDS8;Parent=g6874.t4
HiC_scaffold_15	AUGUSTUS	CDS	64110392	64110528	1.0	-	0	ID=g6874.t5.CDS8;Parent=g6874.t5
HiC_scaffold_15	AUGUSTUS	CDS	64110392	64110528	1.0	-	0	ID=g6874.t6.CDS8;Parent=g6874.t6
HiC_scaffold_15	AUGUSTUS	CDS	64110392	64110528	1.0	-	0	ID=g6874.t7.CDS8;Parent=g6874.t7
HiC_scaffold_15	AUGUSTUS	CDS	64110392	64110528	1.0	-	0	ID=g6874.t8.CDS7;Parent=g6874.t8
HiC_scaffold_15	gmst	CDS	64110392	64110528	308.114624	-	0	ID=g6874.t3.CDS7;Parent=g6874.t3
HiC_scaffold_15	gmst	exon	64110392	64110528	308.114624	-	0	ID=g6874.t3.exon7;Parent=g6874.t3
HiC_scaffold_15	gmst	CDS	64110392	64110528	316.331319	-	0	ID=g6874.t1.CDS8;Parent=g6874.t1
HiC_scaffold_15	gmst	exon	64110392	64110528	316.331319	-	0	ID=g6874.t1.exon8;Parent=g6874.t1
HiC_scaffold_15	gmst	CDS	64110392	64110528	316.331319	-	0	ID=g6874.t2.CDS8;Parent=g6874.t2
HiC_scaffold_15	gmst	exon	64110392	64110528	316.331319	-	0	ID=g6874.t2.exon8;Parent=g6874.t2
HiC_scaffold_15	AUGUSTUS	intron	64110529	64110889	1.0	-	.	ID=g6874.t4.intron8;Parent=g6874.t4
HiC_scaffold_15	AUGUSTUS	intron	64110529	64110889	1.0	-	.	ID=g6874.t5.intron8;Parent=g6874.t5
HiC_scaffold_15	AUGUSTUS	intron	64110529	64110889	1.0	-	.	ID=g6874.t6.intron8;Parent=g6874.t6
HiC_scaffold_15	AUGUSTUS	intron	64110529	64110889	1.0	-	.	ID=g6874.t7.intron8;Parent=g6874.t7
HiC_scaffold_15	AUGUSTUS	intron	64110529	64110889	1.0	-	.	ID=g6874.t8.intron7;Parent=g6874.t8
HiC_scaffold_15	gmst	intron	64110529	64110889	308.114624	-	0	ID=g6874.t3.intron7;Parent=g6874.t3
HiC_scaffold_15	gmst	intron	64110529	64110889	316.331319	-	0	ID=g6874.t1.intron8;Parent=g6874.t1
HiC_scaffold_15	gmst	intron	64110529	64110889	316.331319	-	0	ID=g6874.t2.intron8;Parent=g6874.t2
HiC_scaffold_15	AUGUSTUS	exon	64110890	64111002	.	-	.	ID=g6874.t4.exon9;Parent=g6874.t4
HiC_scaffold_15	AUGUSTUS	exon	64110890	64111002	.	-	.	ID=g6874.t5.exon9;Parent=g6874.t5
HiC_scaffold_15	AUGUSTUS	exon	64110890	64111002	.	-	.	ID=g6874.t6.exon9;Parent=g6874.t6
HiC_scaffold_15	AUGUSTUS	exon	64110890	64111002	.	-	.	ID=g6874.t7.exon9;Parent=g6874.t7
HiC_scaffold_15	AUGUSTUS	exon	64110890	64111002	.	-	.	ID=g6874.t8.exon8;Parent=g6874.t8
HiC_scaffold_15	AUGUSTUS	CDS	64110890	64111002	1.0	-	2	ID=g6874.t4.CDS9;Parent=g6874.t4
HiC_scaffold_15	AUGUSTUS	CDS	64110890	64111002	1.0	-	2	ID=g6874.t5.CDS9;Parent=g6874.t5
HiC_scaffold_15	AUGUSTUS	CDS	64110890	64111002	1.0	-	2	ID=g6874.t6.CDS9;Parent=g6874.t6
HiC_scaffold_15	AUGUSTUS	CDS	64110890	64111002	1.0	-	2	ID=g6874.t7.CDS9;Parent=g6874.t7
HiC_scaffold_15	AUGUSTUS	CDS	64110890	64111002	1.0	-	2	ID=g6874.t8.CDS8;Parent=g6874.t8
HiC_scaffold_15	gmst	CDS	64110890	64111002	308.114624	-	2	ID=g6874.t3.CDS8;Parent=g6874.t3
HiC_scaffold_15	gmst	exon	64110890	64111002	308.114624	-	2	ID=g6874.t3.exon8;Parent=g6874.t3
HiC_scaffold_15	gmst	CDS	64110890	64111002	316.331319	-	2	ID=g6874.t1.CDS9;Parent=g6874.t1
HiC_scaffold_15	gmst	exon	64110890	64111002	316.331319	-	2	ID=g6874.t1.exon9;Parent=g6874.t1
HiC_scaffold_15	gmst	CDS	64110890	64111002	316.331319	-	2	ID=g6874.t2.CDS9;Parent=g6874.t2
HiC_scaffold_15	gmst	exon	64110890	64111002	316.331319	-	2	ID=g6874.t2.exon9;Parent=g6874.t2
HiC_scaffold_15	AUGUSTUS	intron	64111003	64112556	1.0	-	.	ID=g6874.t4.intron9;Parent=g6874.t4
HiC_scaffold_15	AUGUSTUS	intron	64111003	64112556	1.0	-	.	ID=g6874.t5.intron9;Parent=g6874.t5
HiC_scaffold_15	AUGUSTUS	intron	64111003	64112556	1.0	-	.	ID=g6874.t6.intron9;Parent=g6874.t6
HiC_scaffold_15	AUGUSTUS	intron	64111003	64112556	1.0	-	.	ID=g6874.t7.intron9;Parent=g6874.t7
HiC_scaffold_15	AUGUSTUS	intron	64111003	64112556	1.0	-	.	ID=g6874.t8.intron8;Parent=g6874.t8
HiC_scaffold_15	gmst	intron	64111003	64112556	308.114624	-	0	ID=g6874.t3.intron8;Parent=g6874.t3
HiC_scaffold_15	gmst	intron	64111003	64112556	316.331319	-	0	ID=g6874.t1.intron9;Parent=g6874.t1
HiC_scaffold_15	gmst	intron	64111003	64112556	316.331319	-	0	ID=g6874.t2.intron9;Parent=g6874.t2
HiC_scaffold_15	AUGUSTUS	exon	64112557	64112760	.	-	.	ID=g6874.t4.exon10;Parent=g6874.t4
HiC_scaffold_15	AUGUSTUS	exon	64112557	64112760	.	-	.	ID=g6874.t5.exon10;Parent=g6874.t5
HiC_scaffold_15	AUGUSTUS	exon	64112557	64112760	.	-	.	ID=g6874.t6.exon10;Parent=g6874.t6
HiC_scaffold_15	AUGUSTUS	exon	64112557	64112760	.	-	.	ID=g6874.t7.exon10;Parent=g6874.t7
HiC_scaffold_15	AUGUSTUS	exon	64112557	64112760	.	-	.	ID=g6874.t8.exon9;Parent=g6874.t8
HiC_scaffold_15	AUGUSTUS	CDS	64112557	64112760	1.0	-	2	ID=g6874.t4.CDS10;Parent=g6874.t4
HiC_scaffold_15	AUGUSTUS	CDS	64112557	64112760	1.0	-	2	ID=g6874.t5.CDS10;Parent=g6874.t5
HiC_scaffold_15	AUGUSTUS	CDS	64112557	64112760	1.0	-	2	ID=g6874.t6.CDS10;Parent=g6874.t6
HiC_scaffold_15	AUGUSTUS	CDS	64112557	64112760	1.0	-	2	ID=g6874.t7.CDS10;Parent=g6874.t7
HiC_scaffold_15	AUGUSTUS	CDS	64112557	64112760	1.0	-	2	ID=g6874.t8.CDS9;Parent=g6874.t8
HiC_scaffold_15	gmst	CDS	64112557	64112760	308.114624	-	2	ID=g6874.t3.CDS9;Parent=g6874.t3
HiC_scaffold_15	gmst	exon	64112557	64112760	308.114624	-	2	ID=g6874.t3.exon9;Parent=g6874.t3
HiC_scaffold_15	gmst	CDS	64112557	64112760	316.331319	-	2	ID=g6874.t1.CDS10;Parent=g6874.t1
HiC_scaffold_15	gmst	exon	64112557	64112760	316.331319	-	2	ID=g6874.t1.exon10;Parent=g6874.t1
HiC_scaffold_15	gmst	CDS	64112557	64112760	316.331319	-	2	ID=g6874.t2.CDS10;Parent=g6874.t2
HiC_scaffold_15	gmst	exon	64112557	64112760	316.331319	-	2	ID=g6874.t2.exon10;Parent=g6874.t2
HiC_scaffold_15	AUGUSTUS	intron	64112761	64115873	1.0	-	.	ID=g6874.t4.intron10;Parent=g6874.t4
HiC_scaffold_15	AUGUSTUS	intron	64112761	64115873	1.0	-	.	ID=g6874.t5.intron10;Parent=g6874.t5
HiC_scaffold_15	AUGUSTUS	intron	64112761	64115873	1.0	-	.	ID=g6874.t6.intron10;Parent=g6874.t6
HiC_scaffold_15	AUGUSTUS	intron	64112761	64115873	1.0	-	.	ID=g6874.t7.intron10;Parent=g6874.t7
HiC_scaffold_15	AUGUSTUS	intron	64112761	64115873	1.0	-	.	ID=g6874.t8.intron9;Parent=g6874.t8
HiC_scaffold_15	gmst	intron	64112761	64115873	308.114624	-	0	ID=g6874.t3.intron9;Parent=g6874.t3
HiC_scaffold_15	gmst	intron	64112761	64115873	316.331319	-	0	ID=g6874.t1.intron10;Parent=g6874.t1
HiC_scaffold_15	gmst	intron	64112761	64115873	316.331319	-	0	ID=g6874.t2.intron10;Parent=g6874.t2
HiC_scaffold_15	AUGUSTUS	exon	64115874	64116075	.	-	.	ID=g6874.t4.exon11;Parent=g6874.t4
HiC_scaffold_15	AUGUSTUS	exon	64115874	64116075	.	-	.	ID=g6874.t5.exon11;Parent=g6874.t5
HiC_scaffold_15	AUGUSTUS	exon	64115874	64116075	.	-	.	ID=g6874.t6.exon11;Parent=g6874.t6
HiC_scaffold_15	AUGUSTUS	exon	64115874	64116075	.	-	.	ID=g6874.t7.exon11;Parent=g6874.t7
HiC_scaffold_15	AUGUSTUS	exon	64115874	64116075	.	-	.	ID=g6874.t8.exon10;Parent=g6874.t8
HiC_scaffold_15	AUGUSTUS	CDS	64115874	64116075	1.0	-	0	ID=g6874.t4.CDS11;Parent=g6874.t4
HiC_scaffold_15	AUGUSTUS	CDS	64115874	64116075	1.0	-	0	ID=g6874.t5.CDS11;Parent=g6874.t5
HiC_scaffold_15	AUGUSTUS	CDS	64115874	64116075	1.0	-	0	ID=g6874.t6.CDS11;Parent=g6874.t6
HiC_scaffold_15	AUGUSTUS	CDS	64115874	64116075	1.0	-	0	ID=g6874.t7.CDS11;Parent=g6874.t7
HiC_scaffold_15	AUGUSTUS	CDS	64115874	64116075	1.0	-	0	ID=g6874.t8.CDS10;Parent=g6874.t8
HiC_scaffold_15	gmst	CDS	64115874	64116075	308.114624	-	0	ID=g6874.t3.CDS10;Parent=g6874.t3
HiC_scaffold_15	gmst	exon	64115874	64116075	308.114624	-	0	ID=g6874.t3.exon10;Parent=g6874.t3
HiC_scaffold_15	gmst	CDS	64115874	64116075	316.331319	-	0	ID=g6874.t1.CDS11;Parent=g6874.t1
HiC_scaffold_15	gmst	exon	64115874	64116075	316.331319	-	0	ID=g6874.t1.exon11;Parent=g6874.t1
HiC_scaffold_15	gmst	CDS	64115874	64116075	316.331319	-	0	ID=g6874.t2.CDS11;Parent=g6874.t2
HiC_scaffold_15	gmst	exon	64115874	64116075	316.331319	-	0	ID=g6874.t2.exon11;Parent=g6874.t2
HiC_scaffold_15	AUGUSTUS	intron	64116076	64119485	1.0	-	.	ID=g6874.t4.intron11;Parent=g6874.t4
HiC_scaffold_15	AUGUSTUS	intron	64116076	64119485	1.0	-	.	ID=g6874.t5.intron11;Parent=g6874.t5
HiC_scaffold_15	AUGUSTUS	intron	64116076	64119485	1.0	-	.	ID=g6874.t6.intron11;Parent=g6874.t6
HiC_scaffold_15	AUGUSTUS	intron	64116076	64119485	1.0	-	.	ID=g6874.t7.intron11;Parent=g6874.t7
HiC_scaffold_15	AUGUSTUS	intron	64116076	64119485	1.0	-	.	ID=g6874.t8.intron10;Parent=g6874.t8
HiC_scaffold_15	gmst	intron	64116076	64119485	308.114624	-	0	ID=g6874.t3.intron10;Parent=g6874.t3
HiC_scaffold_15	gmst	intron	64116076	64119485	316.331319	-	0	ID=g6874.t1.intron11;Parent=g6874.t1
HiC_scaffold_15	gmst	intron	64116076	64119485	316.331319	-	0	ID=g6874.t2.intron11;Parent=g6874.t2
HiC_scaffold_15	AUGUSTUS	exon	64119486	64119587	.	-	.	ID=g6874.t4.exon12;Parent=g6874.t4
HiC_scaffold_15	AUGUSTUS	exon	64119486	64119587	.	-	.	ID=g6874.t5.exon12;Parent=g6874.t5
HiC_scaffold_15	AUGUSTUS	exon	64119486	64119587	.	-	.	ID=g6874.t6.exon12;Parent=g6874.t6
HiC_scaffold_15	AUGUSTUS	exon	64119486	64119587	.	-	.	ID=g6874.t7.exon12;Parent=g6874.t7
HiC_scaffold_15	AUGUSTUS	exon	64119486	64119587	.	-	.	ID=g6874.t8.exon11;Parent=g6874.t8
HiC_scaffold_15	AUGUSTUS	CDS	64119486	64119587	1.0	-	0	ID=g6874.t4.CDS12;Parent=g6874.t4
HiC_scaffold_15	AUGUSTUS	CDS	64119486	64119587	1.0	-	0	ID=g6874.t5.CDS12;Parent=g6874.t5
HiC_scaffold_15	AUGUSTUS	CDS	64119486	64119587	1.0	-	0	ID=g6874.t6.CDS12;Parent=g6874.t6
HiC_scaffold_15	AUGUSTUS	CDS	64119486	64119587	1.0	-	0	ID=g6874.t7.CDS12;Parent=g6874.t7
HiC_scaffold_15	AUGUSTUS	CDS	64119486	64119587	1.0	-	0	ID=g6874.t8.CDS11;Parent=g6874.t8
HiC_scaffold_15	gmst	CDS	64119486	64119587	308.114624	-	0	ID=g6874.t3.CDS11;Parent=g6874.t3
HiC_scaffold_15	gmst	exon	64119486	64119587	308.114624	-	0	ID=g6874.t3.exon11;Parent=g6874.t3
HiC_scaffold_15	gmst	CDS	64119486	64119587	316.331319	-	0	ID=g6874.t1.CDS12;Parent=g6874.t1
HiC_scaffold_15	gmst	exon	64119486	64119587	316.331319	-	0	ID=g6874.t1.exon12;Parent=g6874.t1
HiC_scaffold_15	gmst	CDS	64119486	64119587	316.331319	-	0	ID=g6874.t2.CDS12;Parent=g6874.t2
HiC_scaffold_15	gmst	exon	64119486	64119587	316.331319	-	0	ID=g6874.t2.exon12;Parent=g6874.t2
HiC_scaffold_15	AUGUSTUS	intron	64119588	64122523	1.0	-	.	ID=g6874.t4.intron12;Parent=g6874.t4
HiC_scaffold_15	AUGUSTUS	intron	64119588	64122523	1.0	-	.	ID=g6874.t5.intron12;Parent=g6874.t5
HiC_scaffold_15	AUGUSTUS	intron	64119588	64122523	1.0	-	.	ID=g6874.t6.intron12;Parent=g6874.t6
HiC_scaffold_15	AUGUSTUS	intron	64119588	64122523	1.0	-	.	ID=g6874.t7.intron12;Parent=g6874.t7
HiC_scaffold_15	AUGUSTUS	intron	64119588	64122523	1.0	-	.	ID=g6874.t8.intron11;Parent=g6874.t8
HiC_scaffold_15	gmst	intron	64119588	64122523	308.114624	-	0	ID=g6874.t3.intron11;Parent=g6874.t3
HiC_scaffold_15	gmst	intron	64119588	64122523	316.331319	-	0	ID=g6874.t1.intron12;Parent=g6874.t1
HiC_scaffold_15	gmst	intron	64119588	64122523	316.331319	-	0	ID=g6874.t2.intron12;Parent=g6874.t2
HiC_scaffold_15	AUGUSTUS	exon	64122524	64122616	.	-	.	ID=g6874.t4.exon13;Parent=g6874.t4
HiC_scaffold_15	AUGUSTUS	exon	64122524	64122616	.	-	.	ID=g6874.t5.exon13;Parent=g6874.t5
HiC_scaffold_15	AUGUSTUS	exon	64122524	64122616	.	-	.	ID=g6874.t6.exon13;Parent=g6874.t6
HiC_scaffold_15	AUGUSTUS	exon	64122524	64122616	.	-	.	ID=g6874.t7.exon13;Parent=g6874.t7
HiC_scaffold_15	AUGUSTUS	exon	64122524	64122616	.	-	.	ID=g6874.t8.exon12;Parent=g6874.t8
HiC_scaffold_15	AUGUSTUS	CDS	64122524	64122616	1.0	-	0	ID=g6874.t4.CDS13;Parent=g6874.t4
HiC_scaffold_15	AUGUSTUS	CDS	64122524	64122616	1.0	-	0	ID=g6874.t5.CDS13;Parent=g6874.t5
HiC_scaffold_15	AUGUSTUS	CDS	64122524	64122616	1.0	-	0	ID=g6874.t6.CDS13;Parent=g6874.t6
HiC_scaffold_15	AUGUSTUS	CDS	64122524	64122616	1.0	-	0	ID=g6874.t7.CDS13;Parent=g6874.t7
HiC_scaffold_15	AUGUSTUS	CDS	64122524	64122616	1.0	-	0	ID=g6874.t8.CDS12;Parent=g6874.t8
HiC_scaffold_15	gmst	CDS	64122524	64122616	308.114624	-	0	ID=g6874.t3.CDS12;Parent=g6874.t3
HiC_scaffold_15	gmst	exon	64122524	64122616	308.114624	-	0	ID=g6874.t3.exon12;Parent=g6874.t3
HiC_scaffold_15	gmst	CDS	64122524	64122616	316.331319	-	0	ID=g6874.t1.CDS13;Parent=g6874.t1
HiC_scaffold_15	gmst	exon	64122524	64122616	316.331319	-	0	ID=g6874.t1.exon13;Parent=g6874.t1
HiC_scaffold_15	gmst	CDS	64122524	64122616	316.331319	-	0	ID=g6874.t2.CDS13;Parent=g6874.t2
HiC_scaffold_15	gmst	exon	64122524	64122616	316.331319	-	0	ID=g6874.t2.exon13;Parent=g6874.t2
HiC_scaffold_15	AUGUSTUS	intron	64122617	64124259	1.0	-	.	ID=g6874.t4.intron13;Parent=g6874.t4
HiC_scaffold_15	AUGUSTUS	intron	64122617	64124259	1.0	-	.	ID=g6874.t5.intron13;Parent=g6874.t5
HiC_scaffold_15	AUGUSTUS	intron	64122617	64124259	1.0	-	.	ID=g6874.t6.intron13;Parent=g6874.t6
HiC_scaffold_15	AUGUSTUS	intron	64122617	64124259	1.0	-	.	ID=g6874.t7.intron13;Parent=g6874.t7
HiC_scaffold_15	AUGUSTUS	intron	64122617	64124259	1.0	-	.	ID=g6874.t8.intron12;Parent=g6874.t8
HiC_scaffold_15	gmst	intron	64122617	64124259	308.114624	-	0	ID=g6874.t3.intron12;Parent=g6874.t3
HiC_scaffold_15	gmst	intron	64122617	64124259	316.331319	-	0	ID=g6874.t1.intron13;Parent=g6874.t1
HiC_scaffold_15	gmst	intron	64122617	64124259	316.331319	-	0	ID=g6874.t2.intron13;Parent=g6874.t2
HiC_scaffold_15	AUGUSTUS	exon	64124260	64124511	.	-	.	ID=g6874.t4.exon14;Parent=g6874.t4
HiC_scaffold_15	AUGUSTUS	exon	64124260	64124511	.	-	.	ID=g6874.t5.exon14;Parent=g6874.t5
HiC_scaffold_15	AUGUSTUS	exon	64124260	64124511	.	-	.	ID=g6874.t6.exon14;Parent=g6874.t6
HiC_scaffold_15	AUGUSTUS	exon	64124260	64124511	.	-	.	ID=g6874.t7.exon14;Parent=g6874.t7
HiC_scaffold_15	AUGUSTUS	exon	64124260	64124511	.	-	.	ID=g6874.t8.exon13;Parent=g6874.t8
HiC_scaffold_15	AUGUSTUS	CDS	64124260	64124511	1.0	-	0	ID=g6874.t4.CDS14;Parent=g6874.t4
HiC_scaffold_15	AUGUSTUS	CDS	64124260	64124511	1.0	-	0	ID=g6874.t5.CDS14;Parent=g6874.t5
HiC_scaffold_15	AUGUSTUS	CDS	64124260	64124511	1.0	-	0	ID=g6874.t6.CDS14;Parent=g6874.t6
HiC_scaffold_15	AUGUSTUS	CDS	64124260	64124511	1.0	-	0	ID=g6874.t7.CDS14;Parent=g6874.t7
HiC_scaffold_15	AUGUSTUS	CDS	64124260	64124511	1.0	-	0	ID=g6874.t8.CDS13;Parent=g6874.t8
HiC_scaffold_15	gmst	CDS	64124260	64124511	308.114624	-	0	ID=g6874.t3.CDS13;Parent=g6874.t3
HiC_scaffold_15	gmst	exon	64124260	64124511	308.114624	-	0	ID=g6874.t3.exon13;Parent=g6874.t3
HiC_scaffold_15	gmst	CDS	64124260	64124511	316.331319	-	0	ID=g6874.t1.CDS14;Parent=g6874.t1
HiC_scaffold_15	gmst	exon	64124260	64124511	316.331319	-	0	ID=g6874.t1.exon14;Parent=g6874.t1
HiC_scaffold_15	gmst	CDS	64124260	64124511	316.331319	-	0	ID=g6874.t2.CDS14;Parent=g6874.t2
HiC_scaffold_15	gmst	exon	64124260	64124511	316.331319	-	0	ID=g6874.t2.exon14;Parent=g6874.t2
HiC_scaffold_15	AUGUSTUS	intron	64124512	64124663	1.0	-	.	ID=g6874.t4.intron14;Parent=g6874.t4
HiC_scaffold_15	AUGUSTUS	intron	64124512	64124663	1.0	-	.	ID=g6874.t5.intron14;Parent=g6874.t5
HiC_scaffold_15	AUGUSTUS	intron	64124512	64124663	1.0	-	.	ID=g6874.t6.intron14;Parent=g6874.t6
HiC_scaffold_15	AUGUSTUS	intron	64124512	64124663	1.0	-	.	ID=g6874.t7.intron14;Parent=g6874.t7
HiC_scaffold_15	AUGUSTUS	intron	64124512	64124663	1.0	-	.	ID=g6874.t8.intron13;Parent=g6874.t8
HiC_scaffold_15	gmst	intron	64124512	64124663	308.114624	-	0	ID=g6874.t3.intron13;Parent=g6874.t3
HiC_scaffold_15	gmst	intron	64124512	64124663	316.331319	-	0	ID=g6874.t1.intron14;Parent=g6874.t1
HiC_scaffold_15	gmst	intron	64124512	64124663	316.331319	-	0	ID=g6874.t2.intron14;Parent=g6874.t2
HiC_scaffold_15	AUGUSTUS	exon	64124664	64124852	.	-	.	ID=g6874.t4.exon15;Parent=g6874.t4
HiC_scaffold_15	AUGUSTUS	exon	64124664	64124852	.	-	.	ID=g6874.t5.exon15;Parent=g6874.t5
HiC_scaffold_15	AUGUSTUS	exon	64124664	64124852	.	-	.	ID=g6874.t6.exon15;Parent=g6874.t6
HiC_scaffold_15	AUGUSTUS	exon	64124664	64124852	.	-	.	ID=g6874.t7.exon15;Parent=g6874.t7
HiC_scaffold_15	AUGUSTUS	exon	64124664	64124852	.	-	.	ID=g6874.t8.exon14;Parent=g6874.t8
HiC_scaffold_15	AUGUSTUS	CDS	64124664	64124852	1.0	-	0	ID=g6874.t4.CDS15;Parent=g6874.t4
HiC_scaffold_15	AUGUSTUS	CDS	64124664	64124852	1.0	-	0	ID=g6874.t5.CDS15;Parent=g6874.t5
HiC_scaffold_15	AUGUSTUS	CDS	64124664	64124852	1.0	-	0	ID=g6874.t6.CDS15;Parent=g6874.t6
HiC_scaffold_15	AUGUSTUS	CDS	64124664	64124852	1.0	-	0	ID=g6874.t7.CDS15;Parent=g6874.t7
HiC_scaffold_15	AUGUSTUS	CDS	64124664	64124852	1.0	-	0	ID=g6874.t8.CDS14;Parent=g6874.t8
HiC_scaffold_15	gmst	CDS	64124664	64124852	308.114624	-	0	ID=g6874.t3.CDS14;Parent=g6874.t3
HiC_scaffold_15	gmst	exon	64124664	64124852	308.114624	-	0	ID=g6874.t3.exon14;Parent=g6874.t3
HiC_scaffold_15	gmst	CDS	64124664	64124852	316.331319	-	0	ID=g6874.t1.CDS15;Parent=g6874.t1
HiC_scaffold_15	gmst	exon	64124664	64124852	316.331319	-	0	ID=g6874.t1.exon15;Parent=g6874.t1
HiC_scaffold_15	gmst	CDS	64124664	64124852	316.331319	-	0	ID=g6874.t2.CDS15;Parent=g6874.t2
HiC_scaffold_15	gmst	exon	64124664	64124852	316.331319	-	0	ID=g6874.t2.exon15;Parent=g6874.t2
HiC_scaffold_15	AUGUSTUS	intron	64124853	64129709	1.0	-	.	ID=g6874.t4.intron15;Parent=g6874.t4
HiC_scaffold_15	AUGUSTUS	intron	64124853	64129709	1.0	-	.	ID=g6874.t5.intron15;Parent=g6874.t5
HiC_scaffold_15	AUGUSTUS	intron	64124853	64129709	1.0	-	.	ID=g6874.t6.intron15;Parent=g6874.t6
HiC_scaffold_15	AUGUSTUS	intron	64124853	64129709	1.0	-	.	ID=g6874.t7.intron15;Parent=g6874.t7
HiC_scaffold_15	AUGUSTUS	intron	64124853	64129709	1.0	-	.	ID=g6874.t8.intron14;Parent=g6874.t8
HiC_scaffold_15	gmst	intron	64124853	64129709	308.114624	-	0	ID=g6874.t3.intron14;Parent=g6874.t3
HiC_scaffold_15	gmst	intron	64124853	64129709	316.331319	-	0	ID=g6874.t1.intron15;Parent=g6874.t1
HiC_scaffold_15	gmst	intron	64124853	64129709	316.331319	-	0	ID=g6874.t2.intron15;Parent=g6874.t2
HiC_scaffold_15	AUGUSTUS	exon	64129710	64129795	.	-	.	ID=g6874.t4.exon16;Parent=g6874.t4
HiC_scaffold_15	AUGUSTUS	exon	64129710	64129795	.	-	.	ID=g6874.t5.exon16;Parent=g6874.t5
HiC_scaffold_15	AUGUSTUS	exon	64129710	64129795	.	-	.	ID=g6874.t6.exon16;Parent=g6874.t6
HiC_scaffold_15	AUGUSTUS	exon	64129710	64129795	.	-	.	ID=g6874.t7.exon16;Parent=g6874.t7
HiC_scaffold_15	AUGUSTUS	exon	64129710	64129795	.	-	.	ID=g6874.t8.exon15;Parent=g6874.t8
HiC_scaffold_15	AUGUSTUS	CDS	64129710	64129795	1.0	-	2	ID=g6874.t4.CDS16;Parent=g6874.t4
HiC_scaffold_15	AUGUSTUS	CDS	64129710	64129795	1.0	-	2	ID=g6874.t5.CDS16;Parent=g6874.t5
HiC_scaffold_15	AUGUSTUS	CDS	64129710	64129795	1.0	-	2	ID=g6874.t6.CDS16;Parent=g6874.t6
HiC_scaffold_15	AUGUSTUS	CDS	64129710	64129795	1.0	-	2	ID=g6874.t7.CDS16;Parent=g6874.t7
HiC_scaffold_15	AUGUSTUS	CDS	64129710	64129795	1.0	-	2	ID=g6874.t8.CDS15;Parent=g6874.t8
HiC_scaffold_15	gmst	CDS	64129710	64129795	308.114624	-	2	ID=g6874.t3.CDS15;Parent=g6874.t3
HiC_scaffold_15	gmst	exon	64129710	64129795	308.114624	-	2	ID=g6874.t3.exon15;Parent=g6874.t3
HiC_scaffold_15	gmst	CDS	64129710	64129795	316.331319	-	2	ID=g6874.t1.CDS16;Parent=g6874.t1
HiC_scaffold_15	gmst	exon	64129710	64129795	316.331319	-	2	ID=g6874.t1.exon16;Parent=g6874.t1
HiC_scaffold_15	gmst	CDS	64129710	64129795	316.331319	-	2	ID=g6874.t2.CDS16;Parent=g6874.t2
HiC_scaffold_15	gmst	exon	64129710	64129795	316.331319	-	2	ID=g6874.t2.exon16;Parent=g6874.t2
HiC_scaffold_15	AUGUSTUS	intron	64129796	64130190	1.0	-	.	ID=g6874.t4.intron16;Parent=g6874.t4
HiC_scaffold_15	AUGUSTUS	intron	64129796	64130190	1.0	-	.	ID=g6874.t5.intron16;Parent=g6874.t5
HiC_scaffold_15	AUGUSTUS	intron	64129796	64130190	1.0	-	.	ID=g6874.t6.intron16;Parent=g6874.t6
HiC_scaffold_15	AUGUSTUS	intron	64129796	64130190	1.0	-	.	ID=g6874.t7.intron16;Parent=g6874.t7
HiC_scaffold_15	AUGUSTUS	intron	64129796	64130190	1.0	-	.	ID=g6874.t8.intron15;Parent=g6874.t8
HiC_scaffold_15	gmst	intron	64129796	64130190	308.114624	-	0	ID=g6874.t3.intron15;Parent=g6874.t3
HiC_scaffold_15	gmst	intron	64129796	64130190	316.331319	-	0	ID=g6874.t1.intron16;Parent=g6874.t1
HiC_scaffold_15	gmst	intron	64129796	64130190	316.331319	-	0	ID=g6874.t2.intron16;Parent=g6874.t2
HiC_scaffold_15	AUGUSTUS	exon	64130191	64130298	.	-	.	ID=g6874.t4.exon17;Parent=g6874.t4
HiC_scaffold_15	AUGUSTUS	exon	64130191	64130298	.	-	.	ID=g6874.t5.exon17;Parent=g6874.t5
HiC_scaffold_15	AUGUSTUS	exon	64130191	64130298	.	-	.	ID=g6874.t6.exon17;Parent=g6874.t6
HiC_scaffold_15	AUGUSTUS	exon	64130191	64130298	.	-	.	ID=g6874.t7.exon17;Parent=g6874.t7
HiC_scaffold_15	AUGUSTUS	exon	64130191	64130298	.	-	.	ID=g6874.t8.exon16;Parent=g6874.t8
HiC_scaffold_15	AUGUSTUS	CDS	64130191	64130298	0.6	-	2	ID=g6874.t4.CDS17;Parent=g6874.t4
HiC_scaffold_15	AUGUSTUS	CDS	64130191	64130298	0.63	-	2	ID=g6874.t5.CDS17;Parent=g6874.t5
HiC_scaffold_15	AUGUSTUS	CDS	64130191	64130298	0.64	-	2	ID=g6874.t6.CDS17;Parent=g6874.t6
HiC_scaffold_15	AUGUSTUS	CDS	64130191	64130298	0.67	-	2	ID=g6874.t8.CDS16;Parent=g6874.t8
HiC_scaffold_15	AUGUSTUS	CDS	64130191	64130298	0.72	-	2	ID=g6874.t7.CDS17;Parent=g6874.t7
HiC_scaffold_15	gmst	CDS	64130191	64130929	308.114624	-	0	ID=g6874.t3.CDS16;Parent=g6874.t3
HiC_scaffold_15	gmst	exon	64130191	64130929	308.114624	-	0	ID=g6874.t3.exon16;Parent=g6874.t3
HiC_scaffold_15	gmst	CDS	64130191	64130929	316.331319	-	0	ID=g6874.t1.CDS17;Parent=g6874.t1
HiC_scaffold_15	gmst	exon	64130191	64130929	316.331319	-	0	ID=g6874.t1.exon17;Parent=g6874.t1
HiC_scaffold_15	gmst	CDS	64130191	64130929	316.331319	-	0	ID=g6874.t2.CDS17;Parent=g6874.t2
HiC_scaffold_15	gmst	exon	64130191	64130929	316.331319	-	0	ID=g6874.t2.exon17;Parent=g6874.t2
HiC_scaffold_15	AUGUSTUS	intron	64130299	64130892	0.6	-	.	ID=g6874.t4.intron17;Parent=g6874.t4
HiC_scaffold_15	AUGUSTUS	intron	64130299	64130892	0.63	-	.	ID=g6874.t5.intron17;Parent=g6874.t5
HiC_scaffold_15	AUGUSTUS	intron	64130299	64130892	0.64	-	.	ID=g6874.t6.intron17;Parent=g6874.t6
HiC_scaffold_15	AUGUSTUS	intron	64130299	64130892	0.67	-	.	ID=g6874.t8.intron16;Parent=g6874.t8
HiC_scaffold_15	AUGUSTUS	intron	64130299	64130892	0.72	-	.	ID=g6874.t7.intron17;Parent=g6874.t7
HiC_scaffold_15	AUGUSTUS	exon	64130893	64130929	.	-	.	ID=g6874.t4.exon18;Parent=g6874.t4
HiC_scaffold_15	AUGUSTUS	exon	64130893	64130929	.	-	.	ID=g6874.t5.exon18;Parent=g6874.t5
HiC_scaffold_15	AUGUSTUS	exon	64130893	64130929	.	-	.	ID=g6874.t6.exon18;Parent=g6874.t6
HiC_scaffold_15	AUGUSTUS	exon	64130893	64130929	.	-	.	ID=g6874.t7.exon18;Parent=g6874.t7
HiC_scaffold_15	AUGUSTUS	exon	64130893	64130929	.	-	.	ID=g6874.t8.exon17;Parent=g6874.t8
HiC_scaffold_15	AUGUSTUS	CDS	64130893	64130929	0.77	-	0	ID=g6874.t4.CDS18;Parent=g6874.t4
HiC_scaffold_15	AUGUSTUS	CDS	64130893	64130929	0.79	-	0	ID=g6874.t6.CDS18;Parent=g6874.t6
HiC_scaffold_15	AUGUSTUS	CDS	64130893	64130929	0.79	-	0	ID=g6874.t8.CDS17;Parent=g6874.t8
HiC_scaffold_15	AUGUSTUS	CDS	64130893	64130929	0.8	-	0	ID=g6874.t5.CDS18;Parent=g6874.t5
HiC_scaffold_15	AUGUSTUS	CDS	64130893	64130929	0.81	-	0	ID=g6874.t7.CDS18;Parent=g6874.t7
HiC_scaffold_15	AUGUSTUS	intron	64130930	64131969	1.0	-	.	ID=g6874.t4.intron18;Parent=g6874.t4
HiC_scaffold_15	AUGUSTUS	intron	64130930	64131969	1.0	-	.	ID=g6874.t5.intron18;Parent=g6874.t5
HiC_scaffold_15	AUGUSTUS	intron	64130930	64131969	1.0	-	.	ID=g6874.t6.intron18;Parent=g6874.t6
HiC_scaffold_15	AUGUSTUS	intron	64130930	64131969	1.0	-	.	ID=g6874.t7.intron18;Parent=g6874.t7
HiC_scaffold_15	AUGUSTUS	intron	64130930	64131969	1.0	-	.	ID=g6874.t8.intron17;Parent=g6874.t8
HiC_scaffold_15	gmst	intron	64130930	64131969	308.114624	-	0	ID=g6874.t3.intron16;Parent=g6874.t3
HiC_scaffold_15	gmst	intron	64130930	64131969	316.331319	-	0	ID=g6874.t1.intron17;Parent=g6874.t1
HiC_scaffold_15	gmst	intron	64130930	64131969	316.331319	-	0	ID=g6874.t2.intron17;Parent=g6874.t2
HiC_scaffold_15	AUGUSTUS	exon	64131970	64132124	.	-	.	ID=g6874.t4.exon19;Parent=g6874.t4
HiC_scaffold_15	AUGUSTUS	exon	64131970	64132124	.	-	.	ID=g6874.t5.exon19;Parent=g6874.t5
HiC_scaffold_15	AUGUSTUS	exon	64131970	64132124	.	-	.	ID=g6874.t6.exon19;Parent=g6874.t6
HiC_scaffold_15	AUGUSTUS	exon	64131970	64132124	.	-	.	ID=g6874.t7.exon19;Parent=g6874.t7
HiC_scaffold_15	AUGUSTUS	exon	64131970	64132124	.	-	.	ID=g6874.t8.exon18;Parent=g6874.t8
HiC_scaffold_15	AUGUSTUS	CDS	64131970	64132124	1.0	-	2	ID=g6874.t4.CDS19;Parent=g6874.t4
HiC_scaffold_15	AUGUSTUS	CDS	64131970	64132124	1.0	-	2	ID=g6874.t5.CDS19;Parent=g6874.t5
HiC_scaffold_15	AUGUSTUS	CDS	64131970	64132124	1.0	-	2	ID=g6874.t6.CDS19;Parent=g6874.t6
HiC_scaffold_15	AUGUSTUS	CDS	64131970	64132124	1.0	-	2	ID=g6874.t7.CDS19;Parent=g6874.t7
HiC_scaffold_15	AUGUSTUS	CDS	64131970	64132124	1.0	-	2	ID=g6874.t8.CDS18;Parent=g6874.t8
HiC_scaffold_15	gmst	CDS	64131970	64132124	308.114624	-	2	ID=g6874.t3.CDS17;Parent=g6874.t3
HiC_scaffold_15	gmst	exon	64131970	64132124	308.114624	-	2	ID=g6874.t3.exon17;Parent=g6874.t3
HiC_scaffold_15	gmst	CDS	64131970	64132124	316.331319	-	2	ID=g6874.t1.CDS18;Parent=g6874.t1
HiC_scaffold_15	gmst	exon	64131970	64132124	316.331319	-	2	ID=g6874.t1.exon18;Parent=g6874.t1
HiC_scaffold_15	gmst	CDS	64131970	64132124	316.331319	-	2	ID=g6874.t2.CDS18;Parent=g6874.t2
HiC_scaffold_15	gmst	exon	64131970	64132124	316.331319	-	2	ID=g6874.t2.exon18;Parent=g6874.t2
HiC_scaffold_15	AUGUSTUS	intron	64132125	64135087	1.0	-	.	ID=g6874.t4.intron19;Parent=g6874.t4
HiC_scaffold_15	AUGUSTUS	intron	64132125	64135087	1.0	-	.	ID=g6874.t5.intron19;Parent=g6874.t5
HiC_scaffold_15	AUGUSTUS	intron	64132125	64135087	1.0	-	.	ID=g6874.t6.intron19;Parent=g6874.t6
HiC_scaffold_15	AUGUSTUS	intron	64132125	64135087	1.0	-	.	ID=g6874.t7.intron19;Parent=g6874.t7
HiC_scaffold_15	AUGUSTUS	intron	64132125	64135087	1.0	-	.	ID=g6874.t8.intron18;Parent=g6874.t8
HiC_scaffold_15	gmst	intron	64132125	64135087	308.114624	-	0	ID=g6874.t3.intron17;Parent=g6874.t3
HiC_scaffold_15	gmst	intron	64132125	64135087	316.331319	-	0	ID=g6874.t1.intron18;Parent=g6874.t1
HiC_scaffold_15	gmst	intron	64132125	64135087	316.331319	-	0	ID=g6874.t2.intron18;Parent=g6874.t2
HiC_scaffold_15	AUGUSTUS	exon	64135088	64135296	.	-	.	ID=g6874.t4.exon20;Parent=g6874.t4
HiC_scaffold_15	AUGUSTUS	exon	64135088	64135296	.	-	.	ID=g6874.t5.exon20;Parent=g6874.t5
HiC_scaffold_15	AUGUSTUS	exon	64135088	64135296	.	-	.	ID=g6874.t6.exon20;Parent=g6874.t6
HiC_scaffold_15	AUGUSTUS	exon	64135088	64135296	.	-	.	ID=g6874.t7.exon20;Parent=g6874.t7
HiC_scaffold_15	AUGUSTUS	exon	64135088	64135296	.	-	.	ID=g6874.t8.exon19;Parent=g6874.t8
HiC_scaffold_15	AUGUSTUS	CDS	64135088	64135296	1.0	-	1	ID=g6874.t4.CDS20;Parent=g6874.t4
HiC_scaffold_15	AUGUSTUS	CDS	64135088	64135296	1.0	-	1	ID=g6874.t5.CDS20;Parent=g6874.t5
HiC_scaffold_15	AUGUSTUS	CDS	64135088	64135296	1.0	-	1	ID=g6874.t6.CDS20;Parent=g6874.t6
HiC_scaffold_15	AUGUSTUS	CDS	64135088	64135296	1.0	-	1	ID=g6874.t7.CDS20;Parent=g6874.t7
HiC_scaffold_15	AUGUSTUS	CDS	64135088	64135296	1.0	-	1	ID=g6874.t8.CDS19;Parent=g6874.t8
HiC_scaffold_15	gmst	CDS	64135088	64135296	308.114624	-	1	ID=g6874.t3.CDS18;Parent=g6874.t3
HiC_scaffold_15	gmst	exon	64135088	64135296	308.114624	-	1	ID=g6874.t3.exon18;Parent=g6874.t3
HiC_scaffold_15	gmst	CDS	64135088	64135296	316.331319	-	1	ID=g6874.t1.CDS19;Parent=g6874.t1
HiC_scaffold_15	gmst	exon	64135088	64135296	316.331319	-	1	ID=g6874.t1.exon19;Parent=g6874.t1
HiC_scaffold_15	gmst	CDS	64135088	64135296	316.331319	-	1	ID=g6874.t2.CDS19;Parent=g6874.t2
HiC_scaffold_15	gmst	exon	64135088	64135296	316.331319	-	1	ID=g6874.t2.exon19;Parent=g6874.t2
HiC_scaffold_15	AUGUSTUS	intron	64135297	64138402	1.0	-	.	ID=g6874.t4.intron20;Parent=g6874.t4
HiC_scaffold_15	AUGUSTUS	intron	64135297	64138402	1.0	-	.	ID=g6874.t5.intron20;Parent=g6874.t5
HiC_scaffold_15	AUGUSTUS	intron	64135297	64138402	1.0	-	.	ID=g6874.t6.intron20;Parent=g6874.t6
HiC_scaffold_15	AUGUSTUS	intron	64135297	64138402	1.0	-	.	ID=g6874.t7.intron20;Parent=g6874.t7
HiC_scaffold_15	AUGUSTUS	intron	64135297	64138402	1.0	-	.	ID=g6874.t8.intron19;Parent=g6874.t8
HiC_scaffold_15	gmst	intron	64135297	64138402	308.114624	-	0	ID=g6874.t3.intron18;Parent=g6874.t3
HiC_scaffold_15	gmst	intron	64135297	64138402	316.331319	-	0	ID=g6874.t1.intron19;Parent=g6874.t1
HiC_scaffold_15	gmst	intron	64135297	64138402	316.331319	-	0	ID=g6874.t2.intron19;Parent=g6874.t2
HiC_scaffold_15	AUGUSTUS	exon	64138403	64140652	.	-	.	ID=g6874.t4.exon21;Parent=g6874.t4
HiC_scaffold_15	AUGUSTUS	exon	64138403	64140652	.	-	.	ID=g6874.t5.exon21;Parent=g6874.t5
HiC_scaffold_15	AUGUSTUS	exon	64138403	64140652	.	-	.	ID=g6874.t6.exon21;Parent=g6874.t6
HiC_scaffold_15	AUGUSTUS	exon	64138403	64140652	.	-	.	ID=g6874.t7.exon21;Parent=g6874.t7
HiC_scaffold_15	AUGUSTUS	exon	64138403	64140652	.	-	.	ID=g6874.t8.exon20;Parent=g6874.t8
HiC_scaffold_15	AUGUSTUS	CDS	64138403	64140652	1.0	-	1	ID=g6874.t4.CDS21;Parent=g6874.t4
HiC_scaffold_15	AUGUSTUS	CDS	64138403	64140652	1.0	-	1	ID=g6874.t5.CDS21;Parent=g6874.t5
HiC_scaffold_15	AUGUSTUS	CDS	64138403	64140652	1.0	-	1	ID=g6874.t6.CDS21;Parent=g6874.t6
HiC_scaffold_15	AUGUSTUS	CDS	64138403	64140652	1.0	-	1	ID=g6874.t7.CDS21;Parent=g6874.t7
HiC_scaffold_15	AUGUSTUS	CDS	64138403	64140652	1.0	-	1	ID=g6874.t8.CDS20;Parent=g6874.t8
HiC_scaffold_15	gmst	CDS	64138403	64140652	308.114624	-	1	ID=g6874.t3.CDS19;Parent=g6874.t3
HiC_scaffold_15	gmst	exon	64138403	64140652	308.114624	-	1	ID=g6874.t3.exon19;Parent=g6874.t3
HiC_scaffold_15	gmst	CDS	64138403	64140652	316.331319	-	1	ID=g6874.t1.CDS20;Parent=g6874.t1
HiC_scaffold_15	gmst	exon	64138403	64140652	316.331319	-	1	ID=g6874.t1.exon20;Parent=g6874.t1
HiC_scaffold_15	gmst	CDS	64138403	64140652	316.331319	-	1	ID=g6874.t2.CDS20;Parent=g6874.t2
HiC_scaffold_15	gmst	exon	64138403	64140652	316.331319	-	1	ID=g6874.t2.exon20;Parent=g6874.t2
HiC_scaffold_15	AUGUSTUS	intron	64140653	64141863	1.0	-	.	ID=g6874.t4.intron21;Parent=g6874.t4
HiC_scaffold_15	AUGUSTUS	intron	64140653	64141863	1.0	-	.	ID=g6874.t5.intron21;Parent=g6874.t5
HiC_scaffold_15	AUGUSTUS	intron	64140653	64141863	1.0	-	.	ID=g6874.t6.intron21;Parent=g6874.t6
HiC_scaffold_15	AUGUSTUS	intron	64140653	64141863	1.0	-	.	ID=g6874.t7.intron21;Parent=g6874.t7
HiC_scaffold_15	AUGUSTUS	intron	64140653	64141863	1.0	-	.	ID=g6874.t8.intron20;Parent=g6874.t8
HiC_scaffold_15	gmst	intron	64140653	64141863	308.114624	-	0	ID=g6874.t3.intron19;Parent=g6874.t3
HiC_scaffold_15	gmst	intron	64140653	64141863	316.331319	-	0	ID=g6874.t1.intron20;Parent=g6874.t1
HiC_scaffold_15	gmst	intron	64140653	64141863	316.331319	-	0	ID=g6874.t2.intron20;Parent=g6874.t2
HiC_scaffold_15	AUGUSTUS	exon	64141864	64142074	.	-	.	ID=g6874.t4.exon22;Parent=g6874.t4
HiC_scaffold_15	AUGUSTUS	exon	64141864	64142074	.	-	.	ID=g6874.t5.exon22;Parent=g6874.t5
HiC_scaffold_15	AUGUSTUS	exon	64141864	64142074	.	-	.	ID=g6874.t6.exon22;Parent=g6874.t6
HiC_scaffold_15	AUGUSTUS	exon	64141864	64142074	.	-	.	ID=g6874.t7.exon22;Parent=g6874.t7
HiC_scaffold_15	AUGUSTUS	exon	64141864	64142074	.	-	.	ID=g6874.t8.exon21;Parent=g6874.t8
HiC_scaffold_15	AUGUSTUS	CDS	64141864	64142074	1.0	-	2	ID=g6874.t4.CDS22;Parent=g6874.t4
HiC_scaffold_15	AUGUSTUS	CDS	64141864	64142074	1.0	-	2	ID=g6874.t5.CDS22;Parent=g6874.t5
HiC_scaffold_15	AUGUSTUS	CDS	64141864	64142074	1.0	-	2	ID=g6874.t6.CDS22;Parent=g6874.t6
HiC_scaffold_15	AUGUSTUS	CDS	64141864	64142074	1.0	-	2	ID=g6874.t7.CDS22;Parent=g6874.t7
HiC_scaffold_15	AUGUSTUS	CDS	64141864	64142074	1.0	-	2	ID=g6874.t8.CDS21;Parent=g6874.t8
HiC_scaffold_15	gmst	CDS	64141864	64142074	308.114624	-	2	ID=g6874.t3.CDS20;Parent=g6874.t3
HiC_scaffold_15	gmst	exon	64141864	64142074	308.114624	-	2	ID=g6874.t3.exon20;Parent=g6874.t3
HiC_scaffold_15	gmst	CDS	64141864	64142074	316.331319	-	2	ID=g6874.t1.CDS21;Parent=g6874.t1
HiC_scaffold_15	gmst	exon	64141864	64142074	316.331319	-	2	ID=g6874.t1.exon21;Parent=g6874.t1
HiC_scaffold_15	gmst	CDS	64141864	64142074	316.331319	-	2	ID=g6874.t2.CDS21;Parent=g6874.t2
HiC_scaffold_15	gmst	exon	64141864	64142074	316.331319	-	2	ID=g6874.t2.exon21;Parent=g6874.t2
HiC_scaffold_15	AUGUSTUS	intron	64142075	64144426	1.0	-	.	ID=g6874.t4.intron22;Parent=g6874.t4
HiC_scaffold_15	AUGUSTUS	intron	64142075	64144426	1.0	-	.	ID=g6874.t5.intron22;Parent=g6874.t5
HiC_scaffold_15	AUGUSTUS	intron	64142075	64144426	1.0	-	.	ID=g6874.t6.intron22;Parent=g6874.t6
HiC_scaffold_15	AUGUSTUS	intron	64142075	64144426	1.0	-	.	ID=g6874.t7.intron22;Parent=g6874.t7
HiC_scaffold_15	AUGUSTUS	intron	64142075	64144426	1.0	-	.	ID=g6874.t8.intron21;Parent=g6874.t8
HiC_scaffold_15	gmst	intron	64142075	64144426	308.114624	-	0	ID=g6874.t3.intron20;Parent=g6874.t3
HiC_scaffold_15	gmst	intron	64142075	64144426	316.331319	-	0	ID=g6874.t1.intron21;Parent=g6874.t1
HiC_scaffold_15	gmst	intron	64142075	64144426	316.331319	-	0	ID=g6874.t2.intron21;Parent=g6874.t2
HiC_scaffold_15	AUGUSTUS	exon	64144427	64144676	.	-	.	ID=g6874.t4.exon23;Parent=g6874.t4
HiC_scaffold_15	AUGUSTUS	exon	64144427	64144676	.	-	.	ID=g6874.t5.exon23;Parent=g6874.t5
HiC_scaffold_15	AUGUSTUS	exon	64144427	64144676	.	-	.	ID=g6874.t6.exon23;Parent=g6874.t6
HiC_scaffold_15	AUGUSTUS	exon	64144427	64144676	.	-	.	ID=g6874.t7.exon23;Parent=g6874.t7
HiC_scaffold_15	AUGUSTUS	exon	64144427	64144676	.	-	.	ID=g6874.t8.exon22;Parent=g6874.t8
HiC_scaffold_15	AUGUSTUS	CDS	64144427	64144676	1.0	-	0	ID=g6874.t4.CDS23;Parent=g6874.t4
HiC_scaffold_15	AUGUSTUS	CDS	64144427	64144676	1.0	-	0	ID=g6874.t5.CDS23;Parent=g6874.t5
HiC_scaffold_15	AUGUSTUS	CDS	64144427	64144676	1.0	-	0	ID=g6874.t6.CDS23;Parent=g6874.t6
HiC_scaffold_15	AUGUSTUS	CDS	64144427	64144676	1.0	-	0	ID=g6874.t7.CDS23;Parent=g6874.t7
HiC_scaffold_15	AUGUSTUS	CDS	64144427	64144676	1.0	-	0	ID=g6874.t8.CDS22;Parent=g6874.t8
HiC_scaffold_15	gmst	CDS	64144427	64144676	308.114624	-	0	ID=g6874.t3.CDS21;Parent=g6874.t3
HiC_scaffold_15	gmst	exon	64144427	64144676	308.114624	-	0	ID=g6874.t3.exon21;Parent=g6874.t3
HiC_scaffold_15	gmst	CDS	64144427	64144676	316.331319	-	0	ID=g6874.t1.CDS22;Parent=g6874.t1
HiC_scaffold_15	gmst	exon	64144427	64144676	316.331319	-	0	ID=g6874.t1.exon22;Parent=g6874.t1
HiC_scaffold_15	gmst	CDS	64144427	64144676	316.331319	-	0	ID=g6874.t2.CDS22;Parent=g6874.t2
HiC_scaffold_15	gmst	exon	64144427	64144676	316.331319	-	0	ID=g6874.t2.exon22;Parent=g6874.t2
HiC_scaffold_15	AUGUSTUS	intron	64144677	64145138	1.0	-	.	ID=g6874.t4.intron23;Parent=g6874.t4
HiC_scaffold_15	AUGUSTUS	intron	64144677	64145138	1.0	-	.	ID=g6874.t5.intron23;Parent=g6874.t5
HiC_scaffold_15	AUGUSTUS	intron	64144677	64145138	1.0	-	.	ID=g6874.t6.intron23;Parent=g6874.t6
HiC_scaffold_15	AUGUSTUS	intron	64144677	64145138	1.0	-	.	ID=g6874.t7.intron23;Parent=g6874.t7
HiC_scaffold_15	AUGUSTUS	intron	64144677	64145138	1.0	-	.	ID=g6874.t8.intron22;Parent=g6874.t8
HiC_scaffold_15	gmst	intron	64144677	64145138	308.114624	-	0	ID=g6874.t3.intron21;Parent=g6874.t3
HiC_scaffold_15	gmst	intron	64144677	64145138	316.331319	-	0	ID=g6874.t1.intron22;Parent=g6874.t1
HiC_scaffold_15	gmst	intron	64144677	64145138	316.331319	-	0	ID=g6874.t2.intron22;Parent=g6874.t2
HiC_scaffold_15	AUGUSTUS	exon	64145139	64145308	.	-	.	ID=g6874.t4.exon24;Parent=g6874.t4
HiC_scaffold_15	AUGUSTUS	exon	64145139	64145308	.	-	.	ID=g6874.t5.exon24;Parent=g6874.t5
HiC_scaffold_15	AUGUSTUS	exon	64145139	64145308	.	-	.	ID=g6874.t6.exon24;Parent=g6874.t6
HiC_scaffold_15	AUGUSTUS	exon	64145139	64145308	.	-	.	ID=g6874.t7.exon24;Parent=g6874.t7
HiC_scaffold_15	AUGUSTUS	exon	64145139	64145308	.	-	.	ID=g6874.t8.exon23;Parent=g6874.t8
HiC_scaffold_15	AUGUSTUS	CDS	64145139	64145308	1.0	-	2	ID=g6874.t4.CDS24;Parent=g6874.t4
HiC_scaffold_15	AUGUSTUS	CDS	64145139	64145308	1.0	-	2	ID=g6874.t5.CDS24;Parent=g6874.t5
HiC_scaffold_15	AUGUSTUS	CDS	64145139	64145308	1.0	-	2	ID=g6874.t6.CDS24;Parent=g6874.t6
HiC_scaffold_15	AUGUSTUS	CDS	64145139	64145308	1.0	-	2	ID=g6874.t7.CDS24;Parent=g6874.t7
HiC_scaffold_15	AUGUSTUS	CDS	64145139	64145308	1.0	-	2	ID=g6874.t8.CDS23;Parent=g6874.t8
HiC_scaffold_15	gmst	CDS	64145139	64145308	308.114624	-	2	ID=g6874.t3.CDS22;Parent=g6874.t3
HiC_scaffold_15	gmst	exon	64145139	64145308	308.114624	-	2	ID=g6874.t3.exon22;Parent=g6874.t3
HiC_scaffold_15	gmst	CDS	64145139	64145308	316.331319	-	2	ID=g6874.t1.CDS23;Parent=g6874.t1
HiC_scaffold_15	gmst	exon	64145139	64145308	316.331319	-	2	ID=g6874.t1.exon23;Parent=g6874.t1
HiC_scaffold_15	gmst	CDS	64145139	64145308	316.331319	-	2	ID=g6874.t2.CDS23;Parent=g6874.t2
HiC_scaffold_15	gmst	exon	64145139	64145308	316.331319	-	2	ID=g6874.t2.exon23;Parent=g6874.t2
HiC_scaffold_15	AUGUSTUS	intron	64145309	64157279	1.0	-	.	ID=g6874.t4.intron24;Parent=g6874.t4
HiC_scaffold_15	AUGUSTUS	intron	64145309	64157279	1.0	-	.	ID=g6874.t5.intron24;Parent=g6874.t5
HiC_scaffold_15	AUGUSTUS	intron	64145309	64157279	1.0	-	.	ID=g6874.t6.intron24;Parent=g6874.t6
HiC_scaffold_15	AUGUSTUS	intron	64145309	64157279	1.0	-	.	ID=g6874.t7.intron24;Parent=g6874.t7
HiC_scaffold_15	AUGUSTUS	intron	64145309	64157279	1.0	-	.	ID=g6874.t8.intron23;Parent=g6874.t8
HiC_scaffold_15	gmst	intron	64145309	64157279	308.114624	-	0	ID=g6874.t3.intron22;Parent=g6874.t3
HiC_scaffold_15	gmst	intron	64145309	64157279	316.331319	-	0	ID=g6874.t1.intron23;Parent=g6874.t1
HiC_scaffold_15	gmst	intron	64145309	64157279	316.331319	-	0	ID=g6874.t2.intron23;Parent=g6874.t2
HiC_scaffold_15	AUGUSTUS	exon	64157280	64157901	.	-	.	ID=g6874.t4.exon25;Parent=g6874.t4
HiC_scaffold_15	AUGUSTUS	exon	64157280	64157901	.	-	.	ID=g6874.t5.exon25;Parent=g6874.t5
HiC_scaffold_15	AUGUSTUS	exon	64157280	64157901	.	-	.	ID=g6874.t6.exon25;Parent=g6874.t6
HiC_scaffold_15	AUGUSTUS	exon	64157280	64157901	.	-	.	ID=g6874.t7.exon25;Parent=g6874.t7
HiC_scaffold_15	AUGUSTUS	exon	64157280	64157901	.	-	.	ID=g6874.t8.exon24;Parent=g6874.t8
HiC_scaffold_15	AUGUSTUS	CDS	64157280	64157901	1.0	-	0	ID=g6874.t4.CDS25;Parent=g6874.t4
HiC_scaffold_15	AUGUSTUS	CDS	64157280	64157901	1.0	-	0	ID=g6874.t5.CDS25;Parent=g6874.t5
HiC_scaffold_15	AUGUSTUS	CDS	64157280	64157901	1.0	-	0	ID=g6874.t6.CDS25;Parent=g6874.t6
HiC_scaffold_15	AUGUSTUS	CDS	64157280	64157901	1.0	-	0	ID=g6874.t7.CDS25;Parent=g6874.t7
HiC_scaffold_15	AUGUSTUS	CDS	64157280	64157901	1.0	-	0	ID=g6874.t8.CDS24;Parent=g6874.t8
HiC_scaffold_15	gmst	CDS	64157280	64157901	308.114624	-	0	ID=g6874.t3.CDS23;Parent=g6874.t3
HiC_scaffold_15	gmst	exon	64157280	64157901	308.114624	-	0	ID=g6874.t3.exon23;Parent=g6874.t3
HiC_scaffold_15	gmst	CDS	64157280	64157901	316.331319	-	0	ID=g6874.t1.CDS24;Parent=g6874.t1
HiC_scaffold_15	gmst	exon	64157280	64157901	316.331319	-	0	ID=g6874.t1.exon24;Parent=g6874.t1
HiC_scaffold_15	gmst	CDS	64157280	64157901	316.331319	-	0	ID=g6874.t2.CDS24;Parent=g6874.t2
HiC_scaffold_15	gmst	exon	64157280	64157901	316.331319	-	0	ID=g6874.t2.exon24;Parent=g6874.t2
HiC_scaffold_15	AUGUSTUS	intron	64157902	64162631	1.0	-	.	ID=g6874.t4.intron25;Parent=g6874.t4
HiC_scaffold_15	AUGUSTUS	intron	64157902	64162631	1.0	-	.	ID=g6874.t5.intron25;Parent=g6874.t5
HiC_scaffold_15	AUGUSTUS	intron	64157902	64162631	1.0	-	.	ID=g6874.t6.intron25;Parent=g6874.t6
HiC_scaffold_15	AUGUSTUS	intron	64157902	64162631	1.0	-	.	ID=g6874.t7.intron25;Parent=g6874.t7
HiC_scaffold_15	AUGUSTUS	intron	64157902	64162631	1.0	-	.	ID=g6874.t8.intron24;Parent=g6874.t8
HiC_scaffold_15	gmst	intron	64157902	64162631	308.114624	-	0	ID=g6874.t3.intron23;Parent=g6874.t3
HiC_scaffold_15	gmst	intron	64157902	64162631	316.331319	-	0	ID=g6874.t1.intron24;Parent=g6874.t1
HiC_scaffold_15	gmst	intron	64157902	64162631	316.331319	-	0	ID=g6874.t2.intron24;Parent=g6874.t2
HiC_scaffold_15	AUGUSTUS	exon	64162632	64162685	.	-	.	ID=g6874.t4.exon26;Parent=g6874.t4
HiC_scaffold_15	AUGUSTUS	exon	64162632	64162685	.	-	.	ID=g6874.t5.exon26;Parent=g6874.t5
HiC_scaffold_15	AUGUSTUS	exon	64162632	64162685	.	-	.	ID=g6874.t6.exon26;Parent=g6874.t6
HiC_scaffold_15	AUGUSTUS	exon	64162632	64162685	.	-	.	ID=g6874.t7.exon26;Parent=g6874.t7
HiC_scaffold_15	AUGUSTUS	exon	64162632	64162685	.	-	.	ID=g6874.t8.exon25;Parent=g6874.t8
HiC_scaffold_15	AUGUSTUS	CDS	64162632	64162685	1.0	-	0	ID=g6874.t4.CDS26;Parent=g6874.t4
HiC_scaffold_15	AUGUSTUS	CDS	64162632	64162685	1.0	-	0	ID=g6874.t5.CDS26;Parent=g6874.t5
HiC_scaffold_15	AUGUSTUS	CDS	64162632	64162685	1.0	-	0	ID=g6874.t6.CDS26;Parent=g6874.t6
HiC_scaffold_15	AUGUSTUS	CDS	64162632	64162685	1.0	-	0	ID=g6874.t7.CDS26;Parent=g6874.t7
HiC_scaffold_15	AUGUSTUS	CDS	64162632	64162685	1.0	-	0	ID=g6874.t8.CDS25;Parent=g6874.t8
HiC_scaffold_15	gmst	CDS	64162632	64162685	308.114624	-	0	ID=g6874.t3.CDS24;Parent=g6874.t3
HiC_scaffold_15	gmst	exon	64162632	64162685	308.114624	-	0	ID=g6874.t3.exon24;Parent=g6874.t3
HiC_scaffold_15	gmst	CDS	64162632	64162685	316.331319	-	0	ID=g6874.t1.CDS25;Parent=g6874.t1
HiC_scaffold_15	gmst	exon	64162632	64162685	316.331319	-	0	ID=g6874.t1.exon25;Parent=g6874.t1
HiC_scaffold_15	gmst	CDS	64162632	64162685	316.331319	-	0	ID=g6874.t2.CDS25;Parent=g6874.t2
HiC_scaffold_15	gmst	exon	64162632	64162685	316.331319	-	0	ID=g6874.t2.exon25;Parent=g6874.t2
HiC_scaffold_15	AUGUSTUS	intron	64162686	64164051	1.0	-	.	ID=g6874.t4.intron26;Parent=g6874.t4
HiC_scaffold_15	AUGUSTUS	intron	64162686	64164051	1.0	-	.	ID=g6874.t5.intron26;Parent=g6874.t5
HiC_scaffold_15	AUGUSTUS	intron	64162686	64164051	1.0	-	.	ID=g6874.t6.intron26;Parent=g6874.t6
HiC_scaffold_15	AUGUSTUS	intron	64162686	64164051	1.0	-	.	ID=g6874.t7.intron26;Parent=g6874.t7
HiC_scaffold_15	AUGUSTUS	intron	64162686	64164051	1.0	-	.	ID=g6874.t8.intron25;Parent=g6874.t8
HiC_scaffold_15	gmst	intron	64162686	64164051	308.114624	-	0	ID=g6874.t3.intron24;Parent=g6874.t3
HiC_scaffold_15	gmst	intron	64162686	64164051	316.331319	-	0	ID=g6874.t1.intron25;Parent=g6874.t1
HiC_scaffold_15	gmst	intron	64162686	64164051	316.331319	-	0	ID=g6874.t2.intron25;Parent=g6874.t2
HiC_scaffold_15	AUGUSTUS	exon	64164052	64164196	.	-	.	ID=g6874.t4.exon27;Parent=g6874.t4
HiC_scaffold_15	AUGUSTUS	exon	64164052	64164196	.	-	.	ID=g6874.t5.exon27;Parent=g6874.t5
HiC_scaffold_15	AUGUSTUS	exon	64164052	64164196	.	-	.	ID=g6874.t6.exon27;Parent=g6874.t6
HiC_scaffold_15	AUGUSTUS	exon	64164052	64164196	.	-	.	ID=g6874.t7.exon27;Parent=g6874.t7
HiC_scaffold_15	AUGUSTUS	exon	64164052	64164196	.	-	.	ID=g6874.t8.exon26;Parent=g6874.t8
HiC_scaffold_15	AUGUSTUS	CDS	64164052	64164196	1.0	-	1	ID=g6874.t4.CDS27;Parent=g6874.t4
HiC_scaffold_15	AUGUSTUS	CDS	64164052	64164196	1.0	-	1	ID=g6874.t5.CDS27;Parent=g6874.t5
HiC_scaffold_15	AUGUSTUS	CDS	64164052	64164196	1.0	-	1	ID=g6874.t6.CDS27;Parent=g6874.t6
HiC_scaffold_15	AUGUSTUS	CDS	64164052	64164196	1.0	-	1	ID=g6874.t7.CDS27;Parent=g6874.t7
HiC_scaffold_15	AUGUSTUS	CDS	64164052	64164196	1.0	-	1	ID=g6874.t8.CDS26;Parent=g6874.t8
HiC_scaffold_15	gmst	CDS	64164052	64164196	308.114624	-	1	ID=g6874.t3.CDS25;Parent=g6874.t3
HiC_scaffold_15	gmst	exon	64164052	64164196	308.114624	-	1	ID=g6874.t3.exon25;Parent=g6874.t3
HiC_scaffold_15	gmst	CDS	64164052	64164196	316.331319	-	1	ID=g6874.t1.CDS26;Parent=g6874.t1
HiC_scaffold_15	gmst	exon	64164052	64164196	316.331319	-	1	ID=g6874.t1.exon26;Parent=g6874.t1
HiC_scaffold_15	gmst	CDS	64164052	64164196	316.331319	-	1	ID=g6874.t2.CDS26;Parent=g6874.t2
HiC_scaffold_15	gmst	exon	64164052	64164196	316.331319	-	1	ID=g6874.t2.exon26;Parent=g6874.t2
HiC_scaffold_15	AUGUSTUS	intron	64164197	64165249	1.0	-	.	ID=g6874.t4.intron27;Parent=g6874.t4
HiC_scaffold_15	AUGUSTUS	intron	64164197	64165249	1.0	-	.	ID=g6874.t5.intron27;Parent=g6874.t5
HiC_scaffold_15	AUGUSTUS	intron	64164197	64165249	1.0	-	.	ID=g6874.t6.intron27;Parent=g6874.t6
HiC_scaffold_15	AUGUSTUS	intron	64164197	64165249	1.0	-	.	ID=g6874.t7.intron27;Parent=g6874.t7
HiC_scaffold_15	AUGUSTUS	intron	64164197	64165249	1.0	-	.	ID=g6874.t8.intron26;Parent=g6874.t8
HiC_scaffold_15	gmst	intron	64164197	64165249	308.114624	-	0	ID=g6874.t3.intron25;Parent=g6874.t3
HiC_scaffold_15	gmst	intron	64164197	64165249	316.331319	-	0	ID=g6874.t1.intron26;Parent=g6874.t1
HiC_scaffold_15	gmst	intron	64164197	64165249	316.331319	-	0	ID=g6874.t2.intron26;Parent=g6874.t2
HiC_scaffold_15	AUGUSTUS	exon	64165250	64165337	.	-	.	ID=g6874.t4.exon28;Parent=g6874.t4
HiC_scaffold_15	AUGUSTUS	exon	64165250	64165337	.	-	.	ID=g6874.t5.exon28;Parent=g6874.t5
HiC_scaffold_15	AUGUSTUS	exon	64165250	64165337	.	-	.	ID=g6874.t6.exon28;Parent=g6874.t6
HiC_scaffold_15	AUGUSTUS	exon	64165250	64165337	.	-	.	ID=g6874.t7.exon28;Parent=g6874.t7
HiC_scaffold_15	AUGUSTUS	exon	64165250	64165337	.	-	.	ID=g6874.t8.exon27;Parent=g6874.t8
HiC_scaffold_15	AUGUSTUS	CDS	64165250	64165337	1.0	-	2	ID=g6874.t4.CDS28;Parent=g6874.t4
HiC_scaffold_15	AUGUSTUS	CDS	64165250	64165337	1.0	-	2	ID=g6874.t5.CDS28;Parent=g6874.t5
HiC_scaffold_15	AUGUSTUS	CDS	64165250	64165337	1.0	-	2	ID=g6874.t6.CDS28;Parent=g6874.t6
HiC_scaffold_15	AUGUSTUS	CDS	64165250	64165337	1.0	-	2	ID=g6874.t7.CDS28;Parent=g6874.t7
HiC_scaffold_15	AUGUSTUS	CDS	64165250	64165337	1.0	-	2	ID=g6874.t8.CDS27;Parent=g6874.t8
HiC_scaffold_15	gmst	CDS	64165250	64165337	308.114624	-	2	ID=g6874.t3.CDS26;Parent=g6874.t3
HiC_scaffold_15	gmst	exon	64165250	64165337	308.114624	-	2	ID=g6874.t3.exon26;Parent=g6874.t3
HiC_scaffold_15	gmst	CDS	64165250	64165337	316.331319	-	2	ID=g6874.t1.CDS27;Parent=g6874.t1
HiC_scaffold_15	gmst	exon	64165250	64165337	316.331319	-	2	ID=g6874.t1.exon27;Parent=g6874.t1
HiC_scaffold_15	gmst	CDS	64165250	64165337	316.331319	-	2	ID=g6874.t2.CDS27;Parent=g6874.t2
HiC_scaffold_15	gmst	exon	64165250	64165337	316.331319	-	2	ID=g6874.t2.exon27;Parent=g6874.t2
HiC_scaffold_15	AUGUSTUS	intron	64165338	64165413	1.0	-	.	ID=g6874.t4.intron28;Parent=g6874.t4
HiC_scaffold_15	AUGUSTUS	intron	64165338	64165413	1.0	-	.	ID=g6874.t5.intron28;Parent=g6874.t5
HiC_scaffold_15	AUGUSTUS	intron	64165338	64165413	1.0	-	.	ID=g6874.t6.intron28;Parent=g6874.t6
HiC_scaffold_15	AUGUSTUS	intron	64165338	64165413	1.0	-	.	ID=g6874.t7.intron28;Parent=g6874.t7
HiC_scaffold_15	AUGUSTUS	intron	64165338	64165413	1.0	-	.	ID=g6874.t8.intron27;Parent=g6874.t8
HiC_scaffold_15	gmst	intron	64165338	64165413	308.114624	-	0	ID=g6874.t3.intron26;Parent=g6874.t3
HiC_scaffold_15	gmst	intron	64165338	64165413	316.331319	-	0	ID=g6874.t1.intron27;Parent=g6874.t1
HiC_scaffold_15	gmst	intron	64165338	64165413	316.331319	-	0	ID=g6874.t2.intron27;Parent=g6874.t2
HiC_scaffold_15	AUGUSTUS	exon	64165414	64165547	.	-	.	ID=g6874.t4.exon29;Parent=g6874.t4
HiC_scaffold_15	AUGUSTUS	exon	64165414	64165547	.	-	.	ID=g6874.t5.exon29;Parent=g6874.t5
HiC_scaffold_15	AUGUSTUS	exon	64165414	64165547	.	-	.	ID=g6874.t6.exon29;Parent=g6874.t6
HiC_scaffold_15	AUGUSTUS	exon	64165414	64165547	.	-	.	ID=g6874.t7.exon29;Parent=g6874.t7
HiC_scaffold_15	AUGUSTUS	exon	64165414	64165547	.	-	.	ID=g6874.t8.exon28;Parent=g6874.t8
HiC_scaffold_15	AUGUSTUS	CDS	64165414	64165547	1.0	-	1	ID=g6874.t4.CDS29;Parent=g6874.t4
HiC_scaffold_15	AUGUSTUS	CDS	64165414	64165547	1.0	-	1	ID=g6874.t5.CDS29;Parent=g6874.t5
HiC_scaffold_15	AUGUSTUS	CDS	64165414	64165547	1.0	-	1	ID=g6874.t6.CDS29;Parent=g6874.t6
HiC_scaffold_15	AUGUSTUS	CDS	64165414	64165547	1.0	-	1	ID=g6874.t7.CDS29;Parent=g6874.t7
HiC_scaffold_15	AUGUSTUS	CDS	64165414	64165547	1.0	-	1	ID=g6874.t8.CDS28;Parent=g6874.t8
HiC_scaffold_15	gmst	CDS	64165414	64165547	308.114624	-	1	ID=g6874.t3.CDS27;Parent=g6874.t3
HiC_scaffold_15	gmst	exon	64165414	64165547	308.114624	-	1	ID=g6874.t3.exon27;Parent=g6874.t3
HiC_scaffold_15	gmst	CDS	64165414	64165547	316.331319	-	1	ID=g6874.t1.CDS28;Parent=g6874.t1
HiC_scaffold_15	gmst	exon	64165414	64165547	316.331319	-	1	ID=g6874.t1.exon28;Parent=g6874.t1
HiC_scaffold_15	gmst	CDS	64165414	64165547	316.331319	-	1	ID=g6874.t2.CDS28;Parent=g6874.t2
HiC_scaffold_15	gmst	exon	64165414	64165547	316.331319	-	1	ID=g6874.t2.exon28;Parent=g6874.t2
HiC_scaffold_15	AUGUSTUS	intron	64165548	64166485	1.0	-	.	ID=g6874.t4.intron29;Parent=g6874.t4
HiC_scaffold_15	AUGUSTUS	intron	64165548	64166485	1.0	-	.	ID=g6874.t5.intron29;Parent=g6874.t5
HiC_scaffold_15	AUGUSTUS	intron	64165548	64166485	1.0	-	.	ID=g6874.t6.intron29;Parent=g6874.t6
HiC_scaffold_15	AUGUSTUS	intron	64165548	64166485	1.0	-	.	ID=g6874.t7.intron29;Parent=g6874.t7
HiC_scaffold_15	AUGUSTUS	intron	64165548	64166485	1.0	-	.	ID=g6874.t8.intron28;Parent=g6874.t8
HiC_scaffold_15	gmst	intron	64165548	64166485	308.114624	-	0	ID=g6874.t3.intron27;Parent=g6874.t3
HiC_scaffold_15	gmst	intron	64165548	64166485	316.331319	-	0	ID=g6874.t1.intron28;Parent=g6874.t1
HiC_scaffold_15	gmst	intron	64165548	64166485	316.331319	-	0	ID=g6874.t2.intron28;Parent=g6874.t2
HiC_scaffold_15	AUGUSTUS	exon	64166486	64166568	.	-	.	ID=g6874.t4.exon30;Parent=g6874.t4
HiC_scaffold_15	AUGUSTUS	exon	64166486	64166568	.	-	.	ID=g6874.t5.exon30;Parent=g6874.t5
HiC_scaffold_15	AUGUSTUS	exon	64166486	64166568	.	-	.	ID=g6874.t6.exon30;Parent=g6874.t6
HiC_scaffold_15	AUGUSTUS	exon	64166486	64166568	.	-	.	ID=g6874.t7.exon30;Parent=g6874.t7
HiC_scaffold_15	AUGUSTUS	exon	64166486	64166568	.	-	.	ID=g6874.t8.exon29;Parent=g6874.t8
HiC_scaffold_15	AUGUSTUS	CDS	64166486	64166568	1.0	-	0	ID=g6874.t4.CDS30;Parent=g6874.t4
HiC_scaffold_15	AUGUSTUS	CDS	64166486	64166568	1.0	-	0	ID=g6874.t5.CDS30;Parent=g6874.t5
HiC_scaffold_15	AUGUSTUS	CDS	64166486	64166568	1.0	-	0	ID=g6874.t6.CDS30;Parent=g6874.t6
HiC_scaffold_15	AUGUSTUS	CDS	64166486	64166568	1.0	-	0	ID=g6874.t7.CDS30;Parent=g6874.t7
HiC_scaffold_15	AUGUSTUS	CDS	64166486	64166568	1.0	-	0	ID=g6874.t8.CDS29;Parent=g6874.t8
HiC_scaffold_15	gmst	CDS	64166486	64166568	308.114624	-	0	ID=g6874.t3.CDS28;Parent=g6874.t3
HiC_scaffold_15	gmst	exon	64166486	64166568	308.114624	-	0	ID=g6874.t3.exon28;Parent=g6874.t3
HiC_scaffold_15	gmst	CDS	64166486	64166568	316.331319	-	0	ID=g6874.t1.CDS29;Parent=g6874.t1
HiC_scaffold_15	gmst	exon	64166486	64166568	316.331319	-	0	ID=g6874.t1.exon29;Parent=g6874.t1
HiC_scaffold_15	gmst	CDS	64166486	64166568	316.331319	-	0	ID=g6874.t2.CDS29;Parent=g6874.t2
HiC_scaffold_15	gmst	exon	64166486	64166568	316.331319	-	0	ID=g6874.t2.exon29;Parent=g6874.t2
HiC_scaffold_15	AUGUSTUS	intron	64166569	64169606	1.0	-	.	ID=g6874.t4.intron30;Parent=g6874.t4
HiC_scaffold_15	AUGUSTUS	intron	64166569	64169606	1.0	-	.	ID=g6874.t5.intron30;Parent=g6874.t5
HiC_scaffold_15	AUGUSTUS	intron	64166569	64169606	1.0	-	.	ID=g6874.t6.intron30;Parent=g6874.t6
HiC_scaffold_15	AUGUSTUS	intron	64166569	64169606	1.0	-	.	ID=g6874.t7.intron30;Parent=g6874.t7
HiC_scaffold_15	AUGUSTUS	intron	64166569	64169606	1.0	-	.	ID=g6874.t8.intron29;Parent=g6874.t8
HiC_scaffold_15	gmst	intron	64166569	64169606	308.114624	-	0	ID=g6874.t3.intron28;Parent=g6874.t3
HiC_scaffold_15	gmst	intron	64166569	64169606	316.331319	-	0	ID=g6874.t1.intron29;Parent=g6874.t1
HiC_scaffold_15	gmst	intron	64166569	64169606	316.331319	-	0	ID=g6874.t2.intron29;Parent=g6874.t2
HiC_scaffold_15	AUGUSTUS	exon	64169607	64169830	.	-	.	ID=g6874.t4.exon31;Parent=g6874.t4
HiC_scaffold_15	AUGUSTUS	exon	64169607	64169830	.	-	.	ID=g6874.t5.exon31;Parent=g6874.t5
HiC_scaffold_15	AUGUSTUS	exon	64169607	64169830	.	-	.	ID=g6874.t6.exon31;Parent=g6874.t6
HiC_scaffold_15	AUGUSTUS	exon	64169607	64169830	.	-	.	ID=g6874.t7.exon31;Parent=g6874.t7
HiC_scaffold_15	AUGUSTUS	exon	64169607	64169830	.	-	.	ID=g6874.t8.exon30;Parent=g6874.t8
HiC_scaffold_15	AUGUSTUS	CDS	64169607	64169830	1.0	-	2	ID=g6874.t4.CDS31;Parent=g6874.t4
HiC_scaffold_15	AUGUSTUS	CDS	64169607	64169830	1.0	-	2	ID=g6874.t5.CDS31;Parent=g6874.t5
HiC_scaffold_15	AUGUSTUS	CDS	64169607	64169830	1.0	-	2	ID=g6874.t6.CDS31;Parent=g6874.t6
HiC_scaffold_15	AUGUSTUS	CDS	64169607	64169830	1.0	-	2	ID=g6874.t7.CDS31;Parent=g6874.t7
HiC_scaffold_15	AUGUSTUS	CDS	64169607	64169830	1.0	-	2	ID=g6874.t8.CDS30;Parent=g6874.t8
HiC_scaffold_15	gmst	CDS	64169607	64169830	308.114624	-	2	ID=g6874.t3.CDS29;Parent=g6874.t3
HiC_scaffold_15	gmst	exon	64169607	64169830	308.114624	-	2	ID=g6874.t3.exon29;Parent=g6874.t3
HiC_scaffold_15	gmst	CDS	64169607	64169830	316.331319	-	2	ID=g6874.t1.CDS30;Parent=g6874.t1
HiC_scaffold_15	gmst	exon	64169607	64169830	316.331319	-	2	ID=g6874.t1.exon30;Parent=g6874.t1
HiC_scaffold_15	gmst	CDS	64169607	64169830	316.331319	-	2	ID=g6874.t2.CDS30;Parent=g6874.t2
HiC_scaffold_15	gmst	exon	64169607	64169830	316.331319	-	2	ID=g6874.t2.exon30;Parent=g6874.t2
HiC_scaffold_15	AUGUSTUS	intron	64169831	64171888	1.0	-	.	ID=g6874.t4.intron31;Parent=g6874.t4
HiC_scaffold_15	AUGUSTUS	intron	64169831	64171888	1.0	-	.	ID=g6874.t5.intron31;Parent=g6874.t5
HiC_scaffold_15	AUGUSTUS	intron	64169831	64171888	1.0	-	.	ID=g6874.t6.intron31;Parent=g6874.t6
HiC_scaffold_15	AUGUSTUS	intron	64169831	64171888	1.0	-	.	ID=g6874.t7.intron31;Parent=g6874.t7
HiC_scaffold_15	AUGUSTUS	intron	64169831	64171888	1.0	-	.	ID=g6874.t8.intron30;Parent=g6874.t8
HiC_scaffold_15	gmst	intron	64169831	64171888	308.114624	-	0	ID=g6874.t3.intron29;Parent=g6874.t3
HiC_scaffold_15	gmst	intron	64169831	64171888	316.331319	-	0	ID=g6874.t1.intron30;Parent=g6874.t1
HiC_scaffold_15	gmst	intron	64169831	64171888	316.331319	-	0	ID=g6874.t2.intron30;Parent=g6874.t2
HiC_scaffold_15	AUGUSTUS	exon	64171889	64172014	.	-	.	ID=g6874.t4.exon32;Parent=g6874.t4
HiC_scaffold_15	AUGUSTUS	exon	64171889	64172014	.	-	.	ID=g6874.t5.exon32;Parent=g6874.t5
HiC_scaffold_15	AUGUSTUS	exon	64171889	64172014	.	-	.	ID=g6874.t6.exon32;Parent=g6874.t6
HiC_scaffold_15	AUGUSTUS	exon	64171889	64172014	.	-	.	ID=g6874.t7.exon32;Parent=g6874.t7
HiC_scaffold_15	AUGUSTUS	exon	64171889	64172014	.	-	.	ID=g6874.t8.exon31;Parent=g6874.t8
HiC_scaffold_15	AUGUSTUS	CDS	64171889	64172014	1.0	-	2	ID=g6874.t4.CDS32;Parent=g6874.t4
HiC_scaffold_15	AUGUSTUS	CDS	64171889	64172014	1.0	-	2	ID=g6874.t5.CDS32;Parent=g6874.t5
```
