## Supplementary File SF1 for "Novel chromosome-length genome assemblies of three distinct subspecies of pine marten, sable, and yellow-throated marten (genus *Martes*, family Mustelidae)": mmar.hmmer.mammalia.emapper.decorated.gff (part 54 of 158)

```
HiC_scaffold_15	AUGUSTUS	CDS	64171889	64172014	1.0	-	2	ID=g6874.t6.CDS32;Parent=g6874.t6
HiC_scaffold_15	AUGUSTUS	CDS	64171889	64172014	1.0	-	2	ID=g6874.t7.CDS32;Parent=g6874.t7
HiC_scaffold_15	AUGUSTUS	CDS	64171889	64172014	1.0	-	2	ID=g6874.t8.CDS31;Parent=g6874.t8
HiC_scaffold_15	gmst	CDS	64171889	64172014	308.114624	-	2	ID=g6874.t3.CDS30;Parent=g6874.t3
HiC_scaffold_15	gmst	exon	64171889	64172014	308.114624	-	2	ID=g6874.t3.exon30;Parent=g6874.t3
HiC_scaffold_15	gmst	CDS	64171889	64172014	316.331319	-	2	ID=g6874.t1.CDS31;Parent=g6874.t1
HiC_scaffold_15	gmst	exon	64171889	64172014	316.331319	-	2	ID=g6874.t1.exon31;Parent=g6874.t1
HiC_scaffold_15	gmst	CDS	64171889	64172014	316.331319	-	2	ID=g6874.t2.CDS31;Parent=g6874.t2
HiC_scaffold_15	gmst	exon	64171889	64172014	316.331319	-	2	ID=g6874.t2.exon31;Parent=g6874.t2
HiC_scaffold_15	AUGUSTUS	intron	64172015	64173179	1.0	-	.	ID=g6874.t4.intron32;Parent=g6874.t4
HiC_scaffold_15	AUGUSTUS	intron	64172015	64173179	1.0	-	.	ID=g6874.t5.intron32;Parent=g6874.t5
HiC_scaffold_15	AUGUSTUS	intron	64172015	64173179	1.0	-	.	ID=g6874.t7.intron32;Parent=g6874.t7
HiC_scaffold_15	AUGUSTUS	intron	64172015	64173179	1.0	-	.	ID=g6874.t8.intron31;Parent=g6874.t8
HiC_scaffold_15	gmst	intron	64172015	64173179	308.114624	-	0	ID=g6874.t3.intron30;Parent=g6874.t3
HiC_scaffold_15	gmst	intron	64172015	64173179	316.331319	-	0	ID=g6874.t1.intron31;Parent=g6874.t1
HiC_scaffold_15	gmst	intron	64172015	64173179	316.331319	-	0	ID=g6874.t2.intron31;Parent=g6874.t2
HiC_scaffold_15	AUGUSTUS	intron	64172015	64173194	0.85	-	.	ID=g6874.t6.intron32;Parent=g6874.t6
HiC_scaffold_15	AUGUSTUS	exon	64173180	64173289	.	-	.	ID=g6874.t4.exon33;Parent=g6874.t4
HiC_scaffold_15	AUGUSTUS	exon	64173180	64173289	.	-	.	ID=g6874.t5.exon33;Parent=g6874.t5
HiC_scaffold_15	AUGUSTUS	exon	64173180	64173289	.	-	.	ID=g6874.t7.exon33;Parent=g6874.t7
HiC_scaffold_15	AUGUSTUS	exon	64173180	64173289	.	-	.	ID=g6874.t8.exon32;Parent=g6874.t8
HiC_scaffold_15	AUGUSTUS	CDS	64173180	64173289	1.0	-	1	ID=g6874.t4.CDS33;Parent=g6874.t4
HiC_scaffold_15	AUGUSTUS	CDS	64173180	64173289	1.0	-	1	ID=g6874.t5.CDS33;Parent=g6874.t5
HiC_scaffold_15	AUGUSTUS	CDS	64173180	64173289	1.0	-	1	ID=g6874.t7.CDS33;Parent=g6874.t7
HiC_scaffold_15	AUGUSTUS	CDS	64173180	64173289	1.0	-	1	ID=g6874.t8.CDS32;Parent=g6874.t8
HiC_scaffold_15	gmst	CDS	64173180	64173289	308.114624	-	1	ID=g6874.t3.CDS31;Parent=g6874.t3
HiC_scaffold_15	gmst	exon	64173180	64173289	308.114624	-	1	ID=g6874.t3.exon31;Parent=g6874.t3
HiC_scaffold_15	gmst	CDS	64173180	64173289	316.331319	-	1	ID=g6874.t1.CDS32;Parent=g6874.t1
HiC_scaffold_15	gmst	exon	64173180	64173289	316.331319	-	1	ID=g6874.t1.exon32;Parent=g6874.t1
HiC_scaffold_15	gmst	CDS	64173180	64173289	316.331319	-	1	ID=g6874.t2.CDS32;Parent=g6874.t2
HiC_scaffold_15	gmst	exon	64173180	64173289	316.331319	-	1	ID=g6874.t2.exon32;Parent=g6874.t2
HiC_scaffold_15	AUGUSTUS	exon	64173195	64173289	.	-	.	ID=g6874.t6.exon33;Parent=g6874.t6
HiC_scaffold_15	AUGUSTUS	CDS	64173195	64173289	0.85	-	1	ID=g6874.t6.CDS33;Parent=g6874.t6
HiC_scaffold_15	AUGUSTUS	intron	64173290	64174926	1.0	-	.	ID=g6874.t4.intron33;Parent=g6874.t4
HiC_scaffold_15	AUGUSTUS	intron	64173290	64174926	1.0	-	.	ID=g6874.t5.intron33;Parent=g6874.t5
HiC_scaffold_15	AUGUSTUS	intron	64173290	64174926	1.0	-	.	ID=g6874.t6.intron33;Parent=g6874.t6
HiC_scaffold_15	AUGUSTUS	intron	64173290	64174926	1.0	-	.	ID=g6874.t7.intron33;Parent=g6874.t7
HiC_scaffold_15	AUGUSTUS	intron	64173290	64174926	1.0	-	.	ID=g6874.t8.intron32;Parent=g6874.t8
HiC_scaffold_15	gmst	intron	64173290	64174926	308.114624	-	0	ID=g6874.t3.intron31;Parent=g6874.t3
HiC_scaffold_15	gmst	intron	64173290	64174926	316.331319	-	0	ID=g6874.t1.intron32;Parent=g6874.t1
HiC_scaffold_15	gmst	intron	64173290	64174926	316.331319	-	0	ID=g6874.t2.intron32;Parent=g6874.t2
HiC_scaffold_15	AUGUSTUS	exon	64174927	64175098	.	-	.	ID=g6874.t5.exon34;Parent=g6874.t5
HiC_scaffold_15	AUGUSTUS	CDS	64174927	64175098	0.58	-	2	ID=g6874.t5.CDS34;Parent=g6874.t5
HiC_scaffold_15	gmst	CDS	64174927	64175098	316.331319	-	2	ID=g6874.t2.CDS33;Parent=g6874.t2
HiC_scaffold_15	gmst	exon	64174927	64175098	316.331319	-	2	ID=g6874.t2.exon33;Parent=g6874.t2
HiC_scaffold_15	AUGUSTUS	exon	64174927	64175104	.	-	.	ID=g6874.t4.exon34;Parent=g6874.t4
HiC_scaffold_15	AUGUSTUS	exon	64174927	64175104	.	-	.	ID=g6874.t6.exon34;Parent=g6874.t6
HiC_scaffold_15	AUGUSTUS	exon	64174927	64175104	.	-	.	ID=g6874.t7.exon34;Parent=g6874.t7
HiC_scaffold_15	AUGUSTUS	exon	64174927	64175104	.	-	.	ID=g6874.t8.exon33;Parent=g6874.t8
HiC_scaffold_15	AUGUSTUS	CDS	64174927	64175104	1.0	-	2	ID=g6874.t4.CDS34;Parent=g6874.t4
HiC_scaffold_15	AUGUSTUS	CDS	64174927	64175104	1.0	-	2	ID=g6874.t6.CDS34;Parent=g6874.t6
HiC_scaffold_15	AUGUSTUS	CDS	64174927	64175104	1.0	-	2	ID=g6874.t7.CDS34;Parent=g6874.t7
HiC_scaffold_15	AUGUSTUS	CDS	64174927	64175104	1.0	-	2	ID=g6874.t8.CDS33;Parent=g6874.t8
HiC_scaffold_15	gmst	CDS	64174927	64175104	308.114624	-	2	ID=g6874.t3.CDS32;Parent=g6874.t3
HiC_scaffold_15	gmst	exon	64174927	64175104	308.114624	-	2	ID=g6874.t3.exon32;Parent=g6874.t3
HiC_scaffold_15	gmst	CDS	64174927	64175104	316.331319	-	2	ID=g6874.t1.CDS33;Parent=g6874.t1
HiC_scaffold_15	gmst	exon	64174927	64175104	316.331319	-	2	ID=g6874.t1.exon33;Parent=g6874.t1
HiC_scaffold_15	AUGUSTUS	intron	64175099	64176107	0.58	-	.	ID=g6874.t5.intron34;Parent=g6874.t5
HiC_scaffold_15	gmst	intron	64175099	64176107	316.331319	-	0	ID=g6874.t2.intron33;Parent=g6874.t2
HiC_scaffold_15	AUGUSTUS	intron	64175105	64176107	1.0	-	.	ID=g6874.t4.intron34;Parent=g6874.t4
HiC_scaffold_15	AUGUSTUS	intron	64175105	64176107	1.0	-	.	ID=g6874.t6.intron34;Parent=g6874.t6
HiC_scaffold_15	AUGUSTUS	intron	64175105	64176107	1.0	-	.	ID=g6874.t7.intron34;Parent=g6874.t7
HiC_scaffold_15	AUGUSTUS	intron	64175105	64176107	1.0	-	.	ID=g6874.t8.intron33;Parent=g6874.t8
HiC_scaffold_15	gmst	intron	64175105	64176107	308.114624	-	0	ID=g6874.t3.intron32;Parent=g6874.t3
HiC_scaffold_15	gmst	intron	64175105	64176107	316.331319	-	0	ID=g6874.t1.intron33;Parent=g6874.t1
HiC_scaffold_15	AUGUSTUS	exon	64176108	64176219	.	-	.	ID=g6874.t4.exon35;Parent=g6874.t4
HiC_scaffold_15	AUGUSTUS	exon	64176108	64176219	.	-	.	ID=g6874.t5.exon35;Parent=g6874.t5
HiC_scaffold_15	AUGUSTUS	exon	64176108	64176219	.	-	.	ID=g6874.t6.exon35;Parent=g6874.t6
HiC_scaffold_15	AUGUSTUS	exon	64176108	64176219	.	-	.	ID=g6874.t7.exon35;Parent=g6874.t7
HiC_scaffold_15	AUGUSTUS	exon	64176108	64176219	.	-	.	ID=g6874.t8.exon34;Parent=g6874.t8
HiC_scaffold_15	AUGUSTUS	CDS	64176108	64176219	1.0	-	0	ID=g6874.t4.CDS35;Parent=g6874.t4
HiC_scaffold_15	AUGUSTUS	CDS	64176108	64176219	1.0	-	0	ID=g6874.t5.CDS35;Parent=g6874.t5
HiC_scaffold_15	AUGUSTUS	CDS	64176108	64176219	1.0	-	0	ID=g6874.t6.CDS35;Parent=g6874.t6
HiC_scaffold_15	AUGUSTUS	CDS	64176108	64176219	1.0	-	0	ID=g6874.t7.CDS35;Parent=g6874.t7
HiC_scaffold_15	AUGUSTUS	CDS	64176108	64176219	1.0	-	0	ID=g6874.t8.CDS34;Parent=g6874.t8
HiC_scaffold_15	gmst	CDS	64176108	64176219	308.114624	-	0	ID=g6874.t3.CDS33;Parent=g6874.t3
HiC_scaffold_15	gmst	exon	64176108	64176219	308.114624	-	0	ID=g6874.t3.exon33;Parent=g6874.t3
HiC_scaffold_15	gmst	CDS	64176108	64176219	316.331319	-	0	ID=g6874.t1.CDS34;Parent=g6874.t1
HiC_scaffold_15	gmst	exon	64176108	64176219	316.331319	-	0	ID=g6874.t1.exon34;Parent=g6874.t1
HiC_scaffold_15	gmst	CDS	64176108	64176219	316.331319	-	0	ID=g6874.t2.CDS34;Parent=g6874.t2
HiC_scaffold_15	gmst	exon	64176108	64176219	316.331319	-	0	ID=g6874.t2.exon34;Parent=g6874.t2
HiC_scaffold_15	AUGUSTUS	start_codon	64176217	64176219	.	-	0	ID=g6874.t4.start1;Parent=g6874.t4
HiC_scaffold_15	AUGUSTUS	start_codon	64176217	64176219	.	-	0	ID=g6874.t5.start1;Parent=g6874.t5
HiC_scaffold_15	AUGUSTUS	start_codon	64176217	64176219	.	-	0	ID=g6874.t6.start1;Parent=g6874.t6
HiC_scaffold_15	AUGUSTUS	start_codon	64176217	64176219	.	-	0	ID=g6874.t7.start1;Parent=g6874.t7
HiC_scaffold_15	AUGUSTUS	start_codon	64176217	64176219	.	-	0	ID=g6874.t8.start1;Parent=g6874.t8
HiC_scaffold_15	gmst	start_codon	64176217	64176219	308.114624	-	0	ID=g6874.t3.start1;Parent=g6874.t3
HiC_scaffold_15	gmst	start_codon	64176217	64176219	316.331319	-	0	ID=g6874.t1.start1;Parent=g6874.t1
HiC_scaffold_15	gmst	start_codon	64176217	64176219	316.331319	-	0	ID=g6874.t2.start1;Parent=g6874.t2
HiC_scaffold_15	gmst	start_codon	64289345	64289347	18.461846	+	0	ID=g6875.t1.start1;Parent=g6875.t1
HiC_scaffold_15	gmst	CDS	64289345	64289625	18.461846	+	0	ID=g6875.t1.CDS1;Parent=g6875.t1
HiC_scaffold_15	gmst	exon	64289345	64289625	18.461846	+	0	ID=g6875.t1.exon1;Parent=g6875.t1
HiC_scaffold_15	gmst	gene	64289345	64289700	.	+	.	ID=g6875
HiC_scaffold_15	gmst	mRNA	64289345	64289700	.	+	.	ID=g6875.t1;Parent=g6875
HiC_scaffold_15	gmst	intron	64289626	64289645	18.461846	+	0	ID=g6875.t1.intron1;Parent=g6875.t1
HiC_scaffold_15	gmst	CDS	64289646	64289700	18.461846	+	1	ID=g6875.t1.CDS2;Parent=g6875.t1
HiC_scaffold_15	gmst	exon	64289646	64289700	18.461846	+	1	ID=g6875.t1.exon2;Parent=g6875.t1
HiC_scaffold_15	gmst	stop_codon	64289698	64289700	18.461846	+	0	ID=g6875.t1.stop1;Parent=g6875.t1
HiC_scaffold_15	AUGUSTUS	stop_codon	64290743	64290745	.	-	0	ID=g6876.t1.stop1;Parent=g6876.t1
HiC_scaffold_15	AUGUSTUS	stop_codon	64290743	64290745	.	-	0	ID=g6876.t2.stop1;Parent=g6876.t2
HiC_scaffold_15	AUGUSTUS	exon	64290743	64291163	.	-	.	ID=g6876.t1.exon1;Parent=g6876.t1
HiC_scaffold_15	AUGUSTUS	exon	64290743	64291163	.	-	.	ID=g6876.t2.exon1;Parent=g6876.t2
HiC_scaffold_15	AUGUSTUS	CDS	64290743	64291163	1.0	-	1	ID=g6876.t1.CDS1;Parent=g6876.t1
HiC_scaffold_15	AUGUSTUS	CDS	64290743	64291163	1.0	-	1	ID=g6876.t2.CDS1;Parent=g6876.t2
HiC_scaffold_15	AUGUSTUS	gene	64290743	64309856	.	-	.	ID=g6876
HiC_scaffold_15	AUGUSTUS	mRNA	64290743	64309856	0.99	-	.	ID=g6876.t2;Parent=g6876;em_target=9668.ENSMPUP00000015494;em_score=1056.9;em_evalue=0.0;em_tcov=.;em_OGs=COG2072@1|root,KOG1399@2759|Eukaryota,39SMN@33154|Opisthokonta,3BCB7@33208|Metazoa,3D2IU@33213|Bilateria,483A0@7711|Chordata,496Z9@7742|Vertebrata,3J6C1@40674|Mammalia,3EJ3T@33554|Carnivora;em_COG_cat=Q;em_desc=Flavin containing monooxygenase 4;em_max_annot_lvl=33208|Metazoa;em_Preferred_name=FMO4;em_EC=1.14.13.8;em_KEGG_ko=ko:K00485;em_KEGG_Pathway=ko00982,ko01120,map00982,map01120;em_KEGG_Reaction=R08266;em_KEGG_rclass=RC02233;em_BRITE=ko00000,ko00001,ko01000;em_PFAMs=FMO-like;em_GOs=GO:0003674,GO:0003824,GO:0004497,GO:0004499,GO:0006139,GO:0006725,GO:0006732,GO:0006733,GO:0006739,GO:0006753,GO:0006793,GO:0006796,GO:0006807,GO:0008150,GO:0008152,GO:0009056,GO:0009117,GO:0009987,GO:0016491,GO:0016705,GO:0016709,GO:0017144,GO:0019362,GO:0019637,GO:0034641,GO:0042737,GO:0044237,GO:0044238,GO:0044248,GO:0044281,GO:0046483,GO:0046496,GO:0051186,GO:0055086,GO:0055114,GO:0070995,GO:0071704,GO:0072524,GO:1901360,GO:1901564
HiC_scaffold_15	AUGUSTUS	mRNA	64290743	64309856	1.0	-	.	ID=g6876.t1;Parent=g6876;em_target=9668.ENSMPUP00000015494;em_score=1226.2;em_evalue=0.0;em_tcov=.;em_OGs=COG2072@1|root,KOG1399@2759|Eukaryota,39SMN@33154|Opisthokonta,3BCB7@33208|Metazoa,3D2IU@33213|Bilateria,483A0@7711|Chordata,496Z9@7742|Vertebrata,3J6C1@40674|Mammalia,3EJ3T@33554|Carnivora;em_COG_cat=Q;em_desc=Flavin containing monooxygenase 4;em_max_annot_lvl=33208|Metazoa;em_Preferred_name=FMO4;em_EC=1.14.13.8;em_KEGG_ko=ko:K00485;em_KEGG_Pathway=ko00982,ko01120,map00982,map01120;em_KEGG_Reaction=R08266;em_KEGG_rclass=RC02233;em_BRITE=ko00000,ko00001,ko01000;em_PFAMs=FMO-like;em_GOs=GO:0003674,GO:0003824,GO:0004497,GO:0004499,GO:0006139,GO:0006725,GO:0006732,GO:0006733,GO:0006739,GO:0006753,GO:0006793,GO:0006796,GO:0006807,GO:0008150,GO:0008152,GO:0009056,GO:0009117,GO:0009987,GO:0016491,GO:0016705,GO:0016709,GO:0017144,GO:0019362,GO:0019637,GO:0034641,GO:0042737,GO:0044237,GO:0044238,GO:0044248,GO:0044281,GO:0046483,GO:0046496,GO:0051186,GO:0055086,GO:0055114,GO:0070995,GO:0071704,GO:0072524,GO:1901360,GO:1901564
HiC_scaffold_15	AUGUSTUS	intron	64291164	64293363	1.0	-	.	ID=g6876.t1.intron1;Parent=g6876.t1
HiC_scaffold_15	AUGUSTUS	intron	64291164	64293363	1.0	-	.	ID=g6876.t2.intron1;Parent=g6876.t2
HiC_scaffold_15	AUGUSTUS	exon	64293364	64293433	.	-	.	ID=g6876.t1.exon2;Parent=g6876.t1
HiC_scaffold_15	AUGUSTUS	exon	64293364	64293433	.	-	.	ID=g6876.t2.exon2;Parent=g6876.t2
HiC_scaffold_15	AUGUSTUS	CDS	64293364	64293433	1.0	-	2	ID=g6876.t1.CDS2;Parent=g6876.t1
HiC_scaffold_15	AUGUSTUS	CDS	64293364	64293433	1.0	-	2	ID=g6876.t2.CDS2;Parent=g6876.t2
HiC_scaffold_15	AUGUSTUS	intron	64293434	64295301	1.0	-	.	ID=g6876.t1.intron2;Parent=g6876.t1
HiC_scaffold_15	AUGUSTUS	intron	64293434	64295301	1.0	-	.	ID=g6876.t2.intron2;Parent=g6876.t2
HiC_scaffold_15	AUGUSTUS	exon	64295302	64295654	.	-	.	ID=g6876.t1.exon3;Parent=g6876.t1
HiC_scaffold_15	AUGUSTUS	exon	64295302	64295654	.	-	.	ID=g6876.t2.exon3;Parent=g6876.t2
HiC_scaffold_15	AUGUSTUS	CDS	64295302	64295654	1.0	-	1	ID=g6876.t1.CDS3;Parent=g6876.t1
HiC_scaffold_15	AUGUSTUS	CDS	64295302	64295654	1.0	-	1	ID=g6876.t2.CDS3;Parent=g6876.t2
HiC_scaffold_15	AUGUSTUS	intron	64295655	64297364	1.0	-	.	ID=g6876.t1.intron3;Parent=g6876.t1
HiC_scaffold_15	AUGUSTUS	intron	64295655	64297364	1.0	-	.	ID=g6876.t2.intron3;Parent=g6876.t2
HiC_scaffold_15	AUGUSTUS	exon	64297365	64297564	.	-	.	ID=g6876.t1.exon4;Parent=g6876.t1
HiC_scaffold_15	AUGUSTUS	exon	64297365	64297564	.	-	.	ID=g6876.t2.exon4;Parent=g6876.t2
HiC_scaffold_15	AUGUSTUS	CDS	64297365	64297564	1.0	-	0	ID=g6876.t1.CDS4;Parent=g6876.t1
HiC_scaffold_15	AUGUSTUS	CDS	64297365	64297564	1.0	-	0	ID=g6876.t2.CDS4;Parent=g6876.t2
HiC_scaffold_15	AUGUSTUS	intron	64297565	64298689	1.0	-	.	ID=g6876.t1.intron4;Parent=g6876.t1
HiC_scaffold_15	AUGUSTUS	intron	64297565	64298689	1.0	-	.	ID=g6876.t2.intron4;Parent=g6876.t2
HiC_scaffold_15	AUGUSTUS	exon	64298690	64298832	.	-	.	ID=g6876.t1.exon5;Parent=g6876.t1
HiC_scaffold_15	AUGUSTUS	exon	64298690	64298832	.	-	.	ID=g6876.t2.exon5;Parent=g6876.t2
HiC_scaffold_15	AUGUSTUS	CDS	64298690	64298832	1.0	-	2	ID=g6876.t1.CDS5;Parent=g6876.t1
HiC_scaffold_15	AUGUSTUS	CDS	64298690	64298832	1.0	-	2	ID=g6876.t2.CDS5;Parent=g6876.t2
HiC_scaffold_15	AUGUSTUS	intron	64298833	64306796	1.0	-	.	ID=g6876.t1.intron5;Parent=g6876.t1
HiC_scaffold_15	AUGUSTUS	intron	64298833	64306796	1.0	-	.	ID=g6876.t2.intron5;Parent=g6876.t2
HiC_scaffold_15	AUGUSTUS	exon	64306797	64306959	.	-	.	ID=g6876.t1.exon6;Parent=g6876.t1
HiC_scaffold_15	AUGUSTUS	exon	64306797	64306959	.	-	.	ID=g6876.t2.exon6;Parent=g6876.t2
HiC_scaffold_15	AUGUSTUS	CDS	64306797	64306959	0.99	-	0	ID=g6876.t2.CDS6;Parent=g6876.t2
HiC_scaffold_15	AUGUSTUS	CDS	64306797	64306959	1.0	-	0	ID=g6876.t1.CDS6;Parent=g6876.t1
HiC_scaffold_15	AUGUSTUS	intron	64306960	64307839	1.0	-	.	ID=g6876.t1.intron6;Parent=g6876.t1
HiC_scaffold_15	AUGUSTUS	intron	64306960	64309724	0.99	-	.	ID=g6876.t2.intron6;Parent=g6876.t2
HiC_scaffold_15	AUGUSTUS	exon	64307840	64308028	.	-	.	ID=g6876.t1.exon7;Parent=g6876.t1
HiC_scaffold_15	AUGUSTUS	CDS	64307840	64308028	1.0	-	0	ID=g6876.t1.CDS7;Parent=g6876.t1
HiC_scaffold_15	AUGUSTUS	intron	64308029	64309724	1.0	-	.	ID=g6876.t1.intron7;Parent=g6876.t1
HiC_scaffold_15	AUGUSTUS	exon	64309725	64309856	.	-	.	ID=g6876.t1.exon8;Parent=g6876.t1
HiC_scaffold_15	AUGUSTUS	exon	64309725	64309856	.	-	.	ID=g6876.t2.exon7;Parent=g6876.t2
HiC_scaffold_15	AUGUSTUS	CDS	64309725	64309856	1.0	-	0	ID=g6876.t1.CDS8;Parent=g6876.t1
HiC_scaffold_15	AUGUSTUS	CDS	64309725	64309856	1.0	-	0	ID=g6876.t2.CDS7;Parent=g6876.t2
HiC_scaffold_15	AUGUSTUS	start_codon	64309854	64309856	.	-	0	ID=g6876.t1.start1;Parent=g6876.t1
HiC_scaffold_15	AUGUSTUS	start_codon	64309854	64309856	.	-	0	ID=g6876.t2.start1;Parent=g6876.t2
HiC_scaffold_15	AUGUSTUS	stop_codon	64314869	64314871	.	-	0	ID=g6877.t1.stop1;Parent=g6877.t1
HiC_scaffold_15	AUGUSTUS	gene	64314869	64315174	.	-	.	ID=g6877
HiC_scaffold_15	AUGUSTUS	exon	64314869	64315174	.	-	.	ID=g6877.t1.exon1;Parent=g6877.t1
HiC_scaffold_15	AUGUSTUS	mRNA	64314869	64315174	1.0	-	.	ID=g6877.t1;Parent=g6877;em_target=10029.XP_007614300.1;em_score=189.5;em_evalue=1e-58;em_tcov=.;em_OGs=COG1997@1|root,KOG0402@2759|Eukaryota,3A5SK@33154|Opisthokonta,3BRQ5@33208|Metazoa,3D8GG@33213|Bilateria,48FBJ@7711|Chordata,49C8U@7742|Vertebrata,3JHFV@40674|Mammalia,35QNR@314146|Euarchontoglires;em_COG_cat=J;em_desc=structural constituent of ribosome;em_max_annot_lvl=33208|Metazoa;em_Preferred_name=RPL37A;em_KEGG_ko=ko:K02921;em_KEGG_Pathway=ko03010,map03010;em_KEGG_Module=M00177,M00179;em_BRITE=br01610,ko00000,ko00001,ko00002,ko03011;em_PFAMs=Ribosomal_L37ae;em_GOs=GO:0000184,GO:0000956,GO:0002181,GO:0003674,GO:0003676,GO:0003723,GO:0003735,GO:0005198,GO:0005488,GO:0005575,GO:0005622,GO:0005623,GO:0005737,GO:0005829,GO:0005840,GO:0006139,GO:0006401,GO:0006402,GO:0006412,GO:0006413,GO:0006518,GO:0006605,GO:0006612,GO:0006613,GO:0006614,GO:0006725,GO:0006807,GO:0006810,GO:0006886,GO:0008104,GO:0008150,GO:0008152,GO:0009056,GO:0009057,GO:0009058,GO:0009059,GO:0009892,GO:0009987,GO:0010467,GO:0010468,GO:0010605,GO:0010629,GO:0015031,GO:0015833,GO:0015934,GO:0016070,GO:0016071,GO:0019222,GO:0019439,GO:0019538,GO:0019843,GO:0022625,GO:0022626,GO:0032991,GO:0033036,GO:0033365,GO:0034613,GO:0034641,GO:0034645,GO:0034655,GO:0042886,GO:0043043,GO:0043170,GO:0043226,GO:0043228,GO:0043229,GO:0043232,GO:0043603,GO:0043604,GO:0044237,GO:0044238,GO:0044248,GO:0044249,GO:0044260,GO:0044265,GO:0044267,GO:0044270,GO:0044271,GO:0044391,GO:0044422,GO:0044424,GO:0044444,GO:0044445,GO:0044446,GO:0044464,GO:0045047,GO:0045184,GO:0046483,GO:0046700,GO:0046907,GO:0048519,GO:0050789,GO:0051179,GO:0051234,GO:0051641,GO:0051649,GO:0060255,GO:0065007,GO:0070180,GO:0070727,GO:0070972,GO:0071702,GO:0071704,GO:0071705,GO:0072594,GO:0072599,GO:0072657,GO:0090150,GO:0090304,GO:0097159,GO:1901360,GO:1901361,GO:1901363,GO:1901564,GO:1901566,GO:1901575,GO:1901576,GO:1990904
HiC_scaffold_15	AUGUSTUS	CDS	64314869	64315174	1.0	-	0	ID=g6877.t1.CDS1;Parent=g6877.t1
HiC_scaffold_15	AUGUSTUS	start_codon	64315172	64315174	.	-	0	ID=g6877.t1.start1;Parent=g6877.t1
HiC_scaffold_15	AUGUSTUS	stop_codon	64321130	64321132	.	-	0	ID=g6878.t1.stop1;Parent=g6878.t1
HiC_scaffold_15	AUGUSTUS	exon	64321130	64321472	.	-	.	ID=g6878.t1.exon1;Parent=g6878.t1
HiC_scaffold_15	AUGUSTUS	CDS	64321130	64321472	1.0	-	1	ID=g6878.t1.CDS1;Parent=g6878.t1
HiC_scaffold_15	AUGUSTUS	gene	64321130	64343558	.	-	.	ID=g6878
HiC_scaffold_15	AUGUSTUS	mRNA	64321130	64343558	1.0	-	.	ID=g6878.t1;Parent=g6878;em_target=9668.ENSMPUP00000015493;em_score=1218.8;em_evalue=0.0;em_tcov=.;em_OGs=COG2072@1|root,KOG1399@2759|Eukaryota,38EGD@33154|Opisthokonta,3BID2@33208|Metazoa,3CYNY@33213|Bilateria,484DU@7711|Chordata,492ZM@7742|Vertebrata,3J377@40674|Mammalia,3EUMC@33554|Carnivora;em_COG_cat=Q;em_desc=flavin containing monooxygenase 1;em_max_annot_lvl=33208|Metazoa;em_Preferred_name=FMO1;em_EC=1.14.13.8;em_KEGG_ko=ko:K00485;em_KEGG_Pathway=ko00982,ko01120,map00982,map01120;em_KEGG_Reaction=R08266;em_KEGG_rclass=RC02233;em_BRITE=ko00000,ko00001,ko01000;em_PFAMs=FMO-like;em_GOs=GO:0002237,GO:0003674,GO:0003824,GO:0004497,GO:0004499,GO:0005575,GO:0005622,GO:0005623,GO:0005737,GO:0005783,GO:0005788,GO:0006082,GO:0006139,GO:0006725,GO:0006732,GO:0006733,GO:0006739,GO:0006753,GO:0006793,GO:0006796,GO:0006805,GO:0006807,GO:0006950,GO:0006970,GO:0008150,GO:0008152,GO:0009117,GO:0009404,GO:0009410,GO:0009605,GO:0009607,GO:0009617,GO:0009628,GO:0009987,GO:0010033,GO:0012505,GO:0016491,GO:0016705,GO:0016709,GO:0017144,GO:0019362,GO:0019637,GO:0019748,GO:0031974,GO:0032496,GO:0033993,GO:0034641,GO:0042221,GO:0043207,GO:0043226,GO:0043227,GO:0043229,GO:0043231,GO:0043233,GO:0044237,GO:0044238,GO:0044281,GO:0044422,GO:0044424,GO:0044432,GO:0044444,GO:0044446,GO:0044464,GO:0046483,GO:0046496,GO:0050896,GO:0051186,GO:0051704,GO:0051707,GO:0051716,GO:0055086,GO:0055114,GO:0070013,GO:0070887,GO:0070995,GO:0071466,GO:0071704,GO:0072524,GO:1901360,GO:1901564,GO:1901700
HiC_scaffold_15	AUGUSTUS	intron	64321473	64323234	1.0	-	.	ID=g6878.t1.intron1;Parent=g6878.t1
HiC_scaffold_15	AUGUSTUS	exon	64323235	64323307	.	-	.	ID=g6878.t1.exon2;Parent=g6878.t1
HiC_scaffold_15	AUGUSTUS	CDS	64323235	64323307	1.0	-	2	ID=g6878.t1.CDS2;Parent=g6878.t1
HiC_scaffold_15	AUGUSTUS	intron	64323308	64323831	1.0	-	.	ID=g6878.t1.intron2;Parent=g6878.t1
HiC_scaffold_15	AUGUSTUS	exon	64323832	64324187	.	-	.	ID=g6878.t1.exon3;Parent=g6878.t1
HiC_scaffold_15	AUGUSTUS	CDS	64323832	64324187	1.0	-	1	ID=g6878.t1.CDS3;Parent=g6878.t1
HiC_scaffold_15	AUGUSTUS	intron	64324188	64325995	1.0	-	.	ID=g6878.t1.intron3;Parent=g6878.t1
HiC_scaffold_15	AUGUSTUS	exon	64325996	64326195	.	-	.	ID=g6878.t1.exon4;Parent=g6878.t1
HiC_scaffold_15	AUGUSTUS	CDS	64325996	64326195	1.0	-	0	ID=g6878.t1.CDS4;Parent=g6878.t1
HiC_scaffold_15	AUGUSTUS	intron	64326196	64329246	1.0	-	.	ID=g6878.t1.intron4;Parent=g6878.t1
HiC_scaffold_15	AUGUSTUS	exon	64329247	64329389	.	-	.	ID=g6878.t1.exon5;Parent=g6878.t1
HiC_scaffold_15	AUGUSTUS	CDS	64329247	64329389	1.0	-	2	ID=g6878.t1.CDS5;Parent=g6878.t1
HiC_scaffold_15	AUGUSTUS	intron	64329390	64331487	1.0	-	.	ID=g6878.t1.intron5;Parent=g6878.t1
HiC_scaffold_15	AUGUSTUS	exon	64331488	64331650	.	-	.	ID=g6878.t1.exon6;Parent=g6878.t1
HiC_scaffold_15	AUGUSTUS	CDS	64331488	64331650	1.0	-	0	ID=g6878.t1.CDS6;Parent=g6878.t1
HiC_scaffold_15	AUGUSTUS	intron	64331651	64334150	1.0	-	.	ID=g6878.t1.intron6;Parent=g6878.t1
HiC_scaffold_15	AUGUSTUS	exon	64334151	64334339	.	-	.	ID=g6878.t1.exon7;Parent=g6878.t1
HiC_scaffold_15	AUGUSTUS	CDS	64334151	64334339	1.0	-	0	ID=g6878.t1.CDS7;Parent=g6878.t1
HiC_scaffold_15	AUGUSTUS	intron	64334340	64343426	1.0	-	.	ID=g6878.t1.intron7;Parent=g6878.t1
HiC_scaffold_15	AUGUSTUS	exon	64343427	64343558	.	-	.	ID=g6878.t1.exon8;Parent=g6878.t1
HiC_scaffold_15	AUGUSTUS	CDS	64343427	64343558	1.0	-	0	ID=g6878.t1.CDS8;Parent=g6878.t1
HiC_scaffold_15	AUGUSTUS	start_codon	64343556	64343558	.	-	0	ID=g6878.t1.start1;Parent=g6878.t1
HiC_scaffold_15	AUGUSTUS	stop_codon	64357368	64357370	.	-	0	ID=g6879.t1.stop1;Parent=g6879.t1
HiC_scaffold_15	AUGUSTUS	exon	64357368	64357731	.	-	.	ID=g6879.t1.exon1;Parent=g6879.t1
HiC_scaffold_15	AUGUSTUS	CDS	64357368	64357731	1.0	-	1	ID=g6879.t1.CDS1;Parent=g6879.t1
HiC_scaffold_15	AUGUSTUS	gene	64357368	64385813	.	-	.	ID=g6879
HiC_scaffold_15	AUGUSTUS	mRNA	64357368	64385813	0.54	-	.	ID=g6879.t1;Parent=g6879;em_target=9668.ENSMPUP00000015492;em_score=1190.3;em_evalue=0.0;em_tcov=.;em_OGs=COG2072@1|root,KOG1399@2759|Eukaryota,38FDI@33154|Opisthokonta,3BC4Q@33208|Metazoa,3CT6M@33213|Bilateria,47YU2@7711|Chordata,48VWI@7742|Vertebrata,3J3KM@40674|Mammalia,3EEFC@33554|Carnivora;em_COG_cat=Q;em_desc=Flavin containing monooxygenase 2;em_max_annot_lvl=33208|Metazoa;em_Preferred_name=FMO2;em_EC=1.14.13.8;em_KEGG_ko=ko:K00485;em_KEGG_Pathway=ko00982,ko01120,map00982,map01120;em_KEGG_Reaction=R08266;em_KEGG_rclass=RC02233;em_BRITE=ko00000,ko00001,ko01000;em_PFAMs=FMO-like;em_GOs=GO:0003674,GO:0003824,GO:0004497,GO:0004499,GO:0005575,GO:0005622,GO:0005623,GO:0005737,GO:0005783,GO:0005789,GO:0006082,GO:0006139,GO:0006725,GO:0006732,GO:0006733,GO:0006739,GO:0006753,GO:0006793,GO:0006796,GO:0006805,GO:0006807,GO:0008150,GO:0008152,GO:0009117,GO:0009404,GO:0009410,GO:0009987,GO:0012505,GO:0016020,GO:0016491,GO:0016705,GO:0016709,GO:0017144,GO:0019362,GO:0019637,GO:0019748,GO:0031984,GO:0034641,GO:0042175,GO:0042221,GO:0043226,GO:0043227,GO:0043229,GO:0043231,GO:0044237,GO:0044238,GO:0044281,GO:0044422,GO:0044424,GO:0044425,GO:0044432,GO:0044444,GO:0044446,GO:0044464,GO:0046483,GO:0046496,GO:0050896,GO:0051186,GO:0051716,GO:0055086,GO:0055114,GO:0070887,GO:0070995,GO:0071466,GO:0071704,GO:0072524,GO:0072592,GO:0098827,GO:1901360,GO:1901564
HiC_scaffold_15	AUGUSTUS	intron	64357732	64359118	1.0	-	.	ID=g6879.t1.intron1;Parent=g6879.t1
HiC_scaffold_15	AUGUSTUS	exon	64359119	64359191	.	-	.	ID=g6879.t1.exon2;Parent=g6879.t1
HiC_scaffold_15	AUGUSTUS	CDS	64359119	64359191	1.0	-	2	ID=g6879.t1.CDS2;Parent=g6879.t1
HiC_scaffold_15	AUGUSTUS	intron	64359192	64361290	1.0	-	.	ID=g6879.t1.intron2;Parent=g6879.t1
HiC_scaffold_15	AUGUSTUS	exon	64361291	64361646	.	-	.	ID=g6879.t1.exon3;Parent=g6879.t1
HiC_scaffold_15	AUGUSTUS	CDS	64361291	64361646	1.0	-	1	ID=g6879.t1.CDS3;Parent=g6879.t1
HiC_scaffold_15	AUGUSTUS	intron	64361647	64364449	1.0	-	.	ID=g6879.t1.intron3;Parent=g6879.t1
HiC_scaffold_15	AUGUSTUS	exon	64364450	64364649	.	-	.	ID=g6879.t1.exon4;Parent=g6879.t1
HiC_scaffold_15	AUGUSTUS	CDS	64364450	64364649	1.0	-	0	ID=g6879.t1.CDS4;Parent=g6879.t1
HiC_scaffold_15	AUGUSTUS	intron	64364650	64364978	1.0	-	.	ID=g6879.t1.intron4;Parent=g6879.t1
HiC_scaffold_15	AUGUSTUS	exon	64364979	64365121	.	-	.	ID=g6879.t1.exon5;Parent=g6879.t1
HiC_scaffold_15	AUGUSTUS	CDS	64364979	64365121	1.0	-	2	ID=g6879.t1.CDS5;Parent=g6879.t1
HiC_scaffold_15	AUGUSTUS	intron	64365122	64367941	1.0	-	.	ID=g6879.t1.intron5;Parent=g6879.t1
HiC_scaffold_15	AUGUSTUS	exon	64367942	64368104	.	-	.	ID=g6879.t1.exon6;Parent=g6879.t1
HiC_scaffold_15	AUGUSTUS	CDS	64367942	64368104	1.0	-	0	ID=g6879.t1.CDS6;Parent=g6879.t1
HiC_scaffold_15	AUGUSTUS	intron	64368105	64371902	1.0	-	.	ID=g6879.t1.intron6;Parent=g6879.t1
HiC_scaffold_15	AUGUSTUS	exon	64371903	64372091	.	-	.	ID=g6879.t1.exon7;Parent=g6879.t1
HiC_scaffold_15	AUGUSTUS	CDS	64371903	64372091	1.0	-	0	ID=g6879.t1.CDS7;Parent=g6879.t1
HiC_scaffold_15	AUGUSTUS	intron	64372092	64385681	1.0	-	.	ID=g6879.t1.intron7;Parent=g6879.t1
HiC_scaffold_15	AUGUSTUS	exon	64385682	64385813	.	-	.	ID=g6879.t1.exon8;Parent=g6879.t1
HiC_scaffold_15	AUGUSTUS	CDS	64385682	64385813	0.54	-	0	ID=g6879.t1.CDS8;Parent=g6879.t1
HiC_scaffold_15	AUGUSTUS	start_codon	64385811	64385813	.	-	0	ID=g6879.t1.start1;Parent=g6879.t1
HiC_scaffold_15	AUGUSTUS	stop_codon	64400963	64400965	.	-	0	ID=g6880.t1.stop1;Parent=g6880.t1
HiC_scaffold_15	gmst	stop_codon	64400963	64400965	115.662737	-	0	ID=g6880.t2.stop1;Parent=g6880.t2
HiC_scaffold_15	AUGUSTUS	exon	64400963	64401305	.	-	.	ID=g6880.t1.exon1;Parent=g6880.t1
HiC_scaffold_15	AUGUSTUS	CDS	64400963	64401305	1.0	-	1	ID=g6880.t1.CDS1;Parent=g6880.t1
HiC_scaffold_15	gmst	CDS	64400963	64401305	115.662737	-	1	ID=g6880.t2.CDS1;Parent=g6880.t2
HiC_scaffold_15	gmst	exon	64400963	64401305	115.662737	-	1	ID=g6880.t2.exon1;Parent=g6880.t2
HiC_scaffold_15	gmst	mRNA	64400963	64411578	.	-	.	ID=g6880.t2;Parent=g6880;em_target=9668.ENSMPUP00000015488;em_score=1078.0;em_evalue=0.0;em_tcov=.;em_OGs=COG2072@1|root,KOG1399@2759|Eukaryota,38F1Q@33154|Opisthokonta,3BEWK@33208|Metazoa,3CSZC@33213|Bilateria,482YX@7711|Chordata,48X6X@7742|Vertebrata,3JA03@40674|Mammalia,3ENWY@33554|Carnivora;em_COG_cat=Q;em_desc=Flavin containing monooxygenase 6 pseudogene;em_max_annot_lvl=33208|Metazoa;em_EC=1.14.13.8;em_KEGG_ko=ko:K00485;em_KEGG_Pathway=ko00982,ko01120,map00982,map01120;em_KEGG_Reaction=R08266;em_KEGG_rclass=RC02233;em_BRITE=ko00000,ko00001,ko01000;em_PFAMs=FMO-like;em_Preferred_name=FMO6P;em_GOs=GO:0003674,GO:0003824,GO:0004497,GO:0008150,GO:0008152,GO:0016491,GO:0055114
HiC_scaffold_15	AUGUSTUS	gene	64400963	64416732	.	-	.	ID=g6880
HiC_scaffold_15	AUGUSTUS	mRNA	64400963	64416732	1.0	-	.	ID=g6880.t1;Parent=g6880;em_target=9668.ENSMPUP00000015488;em_score=1228.4;em_evalue=0.0;em_tcov=.;em_OGs=COG2072@1|root,KOG1399@2759|Eukaryota,38F1Q@33154|Opisthokonta,3BEWK@33208|Metazoa,3CSZC@33213|Bilateria,482YX@7711|Chordata,48X6X@7742|Vertebrata,3JA03@40674|Mammalia,3ENWY@33554|Carnivora;em_COG_cat=Q;em_desc=Flavin containing monooxygenase 6 pseudogene;em_max_annot_lvl=33208|Metazoa;em_EC=1.14.13.8;em_KEGG_ko=ko:K00485;em_KEGG_Pathway=ko00982,ko01120,map00982,map01120;em_KEGG_Reaction=R08266;em_KEGG_rclass=RC02233;em_BRITE=ko00000,ko00001,ko01000;em_PFAMs=FMO-like;em_Preferred_name=FMO6P;em_GOs=GO:0003674,GO:0003824,GO:0004497,GO:0008150,GO:0008152,GO:0016491,GO:0055114
HiC_scaffold_15	AUGUSTUS	intron	64401306	64402697	1.0	-	.	ID=g6880.t1.intron1;Parent=g6880.t1
HiC_scaffold_15	gmst	intron	64401306	64402697	115.662737	-	0	ID=g6880.t2.intron1;Parent=g6880.t2
HiC_scaffold_15	AUGUSTUS	exon	64402698	64402770	.	-	.	ID=g6880.t1.exon2;Parent=g6880.t1
HiC_scaffold_15	AUGUSTUS	CDS	64402698	64402770	1.0	-	2	ID=g6880.t1.CDS2;Parent=g6880.t1
HiC_scaffold_15	gmst	CDS	64402698	64402770	115.662737	-	2	ID=g6880.t2.CDS2;Parent=g6880.t2
HiC_scaffold_15	gmst	exon	64402698	64402770	115.662737	-	2	ID=g6880.t2.exon2;Parent=g6880.t2
HiC_scaffold_15	AUGUSTUS	intron	64402771	64404733	1.0	-	.	ID=g6880.t1.intron2;Parent=g6880.t1
HiC_scaffold_15	gmst	intron	64402771	64404733	115.662737	-	0	ID=g6880.t2.intron2;Parent=g6880.t2
HiC_scaffold_15	AUGUSTUS	exon	64404734	64405089	.	-	.	ID=g6880.t1.exon3;Parent=g6880.t1
HiC_scaffold_15	AUGUSTUS	CDS	64404734	64405089	1.0	-	1	ID=g6880.t1.CDS3;Parent=g6880.t1
HiC_scaffold_15	gmst	CDS	64404734	64405089	115.662737	-	1	ID=g6880.t2.CDS3;Parent=g6880.t2
HiC_scaffold_15	gmst	exon	64404734	64405089	115.662737	-	1	ID=g6880.t2.exon3;Parent=g6880.t2
HiC_scaffold_15	AUGUSTUS	intron	64405090	64407194	1.0	-	.	ID=g6880.t1.intron3;Parent=g6880.t1
HiC_scaffold_15	gmst	intron	64405090	64407194	115.662737	-	0	ID=g6880.t2.intron3;Parent=g6880.t2
HiC_scaffold_15	AUGUSTUS	exon	64407195	64407394	.	-	.	ID=g6880.t1.exon4;Parent=g6880.t1
HiC_scaffold_15	AUGUSTUS	CDS	64407195	64407394	1.0	-	0	ID=g6880.t1.CDS4;Parent=g6880.t1
HiC_scaffold_15	gmst	CDS	64407195	64407394	115.662737	-	0	ID=g6880.t2.CDS4;Parent=g6880.t2
HiC_scaffold_15	gmst	exon	64407195	64407394	115.662737	-	0	ID=g6880.t2.exon4;Parent=g6880.t2
HiC_scaffold_15	AUGUSTUS	intron	64407395	64408774	1.0	-	.	ID=g6880.t1.intron4;Parent=g6880.t1
HiC_scaffold_15	gmst	intron	64407395	64408774	115.662737	-	0	ID=g6880.t2.intron4;Parent=g6880.t2
HiC_scaffold_15	AUGUSTUS	exon	64408775	64408917	.	-	.	ID=g6880.t1.exon5;Parent=g6880.t1
HiC_scaffold_15	AUGUSTUS	CDS	64408775	64408917	1.0	-	2	ID=g6880.t1.CDS5;Parent=g6880.t1
HiC_scaffold_15	gmst	CDS	64408775	64408917	115.662737	-	2	ID=g6880.t2.CDS5;Parent=g6880.t2
HiC_scaffold_15	gmst	exon	64408775	64408917	115.662737	-	2	ID=g6880.t2.exon5;Parent=g6880.t2
HiC_scaffold_15	AUGUSTUS	intron	64408918	64409883	1.0	-	.	ID=g6880.t1.intron5;Parent=g6880.t1
HiC_scaffold_15	gmst	intron	64408918	64409883	115.662737	-	0	ID=g6880.t2.intron5;Parent=g6880.t2
HiC_scaffold_15	AUGUSTUS	exon	64409884	64410046	.	-	.	ID=g6880.t1.exon6;Parent=g6880.t1
HiC_scaffold_15	AUGUSTUS	CDS	64409884	64410046	1.0	-	0	ID=g6880.t1.CDS6;Parent=g6880.t1
HiC_scaffold_15	gmst	CDS	64409884	64410046	115.662737	-	0	ID=g6880.t2.CDS6;Parent=g6880.t2
HiC_scaffold_15	gmst	exon	64409884	64410046	115.662737	-	0	ID=g6880.t2.exon6;Parent=g6880.t2
HiC_scaffold_15	AUGUSTUS	intron	64410047	64411452	1.0	-	.	ID=g6880.t1.intron6;Parent=g6880.t1
HiC_scaffold_15	gmst	intron	64410047	64411452	115.662737	-	0	ID=g6880.t2.intron6;Parent=g6880.t2
HiC_scaffold_15	gmst	CDS	64411453	64411578	115.662737	-	0	ID=g6880.t2.CDS7;Parent=g6880.t2
HiC_scaffold_15	gmst	exon	64411453	64411578	115.662737	-	0	ID=g6880.t2.exon7;Parent=g6880.t2
HiC_scaffold_15	AUGUSTUS	exon	64411453	64411641	.	-	.	ID=g6880.t1.exon7;Parent=g6880.t1
HiC_scaffold_15	AUGUSTUS	CDS	64411453	64411641	1.0	-	0	ID=g6880.t1.CDS7;Parent=g6880.t1
HiC_scaffold_15	gmst	start_codon	64411576	64411578	115.662737	-	0	ID=g6880.t2.start1;Parent=g6880.t2
HiC_scaffold_15	AUGUSTUS	intron	64411642	64416600	1.0	-	.	ID=g6880.t1.intron7;Parent=g6880.t1
HiC_scaffold_15	AUGUSTUS	exon	64416601	64416732	.	-	.	ID=g6880.t1.exon8;Parent=g6880.t1
HiC_scaffold_15	AUGUSTUS	CDS	64416601	64416732	1.0	-	0	ID=g6880.t1.CDS8;Parent=g6880.t1
HiC_scaffold_15	AUGUSTUS	start_codon	64416730	64416732	.	-	0	ID=g6880.t1.start1;Parent=g6880.t1
HiC_scaffold_15	AUGUSTUS	stop_codon	64437504	64437506	.	-	0	ID=g6881.t1.stop1;Parent=g6881.t1
HiC_scaffold_15	AUGUSTUS	exon	64437504	64437846	.	-	.	ID=g6881.t1.exon1;Parent=g6881.t1
HiC_scaffold_15	AUGUSTUS	CDS	64437504	64437846	1.0	-	1	ID=g6881.t1.CDS1;Parent=g6881.t1
HiC_scaffold_15	AUGUSTUS	gene	64437504	64459762	.	-	.	ID=g6881
HiC_scaffold_15	AUGUSTUS	mRNA	64437504	64459762	1.0	-	.	ID=g6881.t1;Parent=g6881;em_target=9668.ENSMPUP00000015485;em_score=1241.4;em_evalue=0.0;em_tcov=.;em_OGs=COG2072@1|root,KOG1399@2759|Eukaryota,38F1Q@33154|Opisthokonta,3BEWK@33208|Metazoa,3CSZC@33213|Bilateria,482YX@7711|Chordata,48X6X@7742|Vertebrata,3JA03@40674|Mammalia,3ERDS@33554|Carnivora;em_COG_cat=Q;em_desc=Flavin containing monooxygenase 3;em_max_annot_lvl=33208|Metazoa;em_EC=1.14.13.8;em_KEGG_ko=ko:K00485;em_KEGG_Pathway=ko00982,ko01120,map00982,map01120;em_KEGG_Reaction=R08266;em_KEGG_rclass=RC02233;em_BRITE=ko00000,ko00001,ko01000;em_PFAMs=FMO-like;em_Preferred_name=FMO3;em_GOs=GO:0000166,GO:0003674,GO:0003824,GO:0004497,GO:0004499,GO:0005488,GO:0005575,GO:0005622,GO:0005623,GO:0005737,GO:0005783,GO:0005789,GO:0006805,GO:0008150,GO:0008152,GO:0009410,GO:0009987,GO:0012505,GO:0016020,GO:0016491,GO:0016597,GO:0016705,GO:0016709,GO:0017144,GO:0031406,GO:0031984,GO:0036094,GO:0042175,GO:0042221,GO:0043167,GO:0043168,GO:0043177,GO:0043226,GO:0043227,GO:0043229,GO:0043231,GO:0044237,GO:0044422,GO:0044424,GO:0044425,GO:0044432,GO:0044444,GO:0044446,GO:0044464,GO:0048037,GO:0050661,GO:0050662,GO:0050896,GO:0051716,GO:0055114,GO:0070887,GO:0071466,GO:0097159,GO:0098827,GO:1901265,GO:1901363
HiC_scaffold_15	AUGUSTUS	intron	64437847	64438926	1.0	-	.	ID=g6881.t1.intron1;Parent=g6881.t1
HiC_scaffold_15	AUGUSTUS	exon	64438927	64438999	.	-	.	ID=g6881.t1.exon2;Parent=g6881.t1
HiC_scaffold_15	AUGUSTUS	CDS	64438927	64438999	1.0	-	2	ID=g6881.t1.CDS2;Parent=g6881.t1
HiC_scaffold_15	AUGUSTUS	intron	64439000	64441563	1.0	-	.	ID=g6881.t1.intron2;Parent=g6881.t1
HiC_scaffold_15	AUGUSTUS	exon	64441564	64441919	.	-	.	ID=g6881.t1.exon3;Parent=g6881.t1
HiC_scaffold_15	AUGUSTUS	CDS	64441564	64441919	1.0	-	1	ID=g6881.t1.CDS3;Parent=g6881.t1
HiC_scaffold_15	AUGUSTUS	intron	64441920	64444890	1.0	-	.	ID=g6881.t1.intron3;Parent=g6881.t1
HiC_scaffold_15	AUGUSTUS	exon	64444891	64445090	.	-	.	ID=g6881.t1.exon4;Parent=g6881.t1
HiC_scaffold_15	AUGUSTUS	CDS	64444891	64445090	1.0	-	0	ID=g6881.t1.CDS4;Parent=g6881.t1
HiC_scaffold_15	AUGUSTUS	intron	64445091	64448440	1.0	-	.	ID=g6881.t1.intron4;Parent=g6881.t1
HiC_scaffold_15	AUGUSTUS	exon	64448441	64448583	.	-	.	ID=g6881.t1.exon5;Parent=g6881.t1
HiC_scaffold_15	AUGUSTUS	CDS	64448441	64448583	1.0	-	2	ID=g6881.t1.CDS5;Parent=g6881.t1
HiC_scaffold_15	AUGUSTUS	intron	64448584	64448846	1.0	-	.	ID=g6881.t1.intron5;Parent=g6881.t1
HiC_scaffold_15	AUGUSTUS	exon	64448847	64449009	.	-	.	ID=g6881.t1.exon6;Parent=g6881.t1
HiC_scaffold_15	AUGUSTUS	CDS	64448847	64449009	1.0	-	0	ID=g6881.t1.CDS6;Parent=g6881.t1
HiC_scaffold_15	AUGUSTUS	intron	64449010	64452325	1.0	-	.	ID=g6881.t1.intron6;Parent=g6881.t1
HiC_scaffold_15	AUGUSTUS	exon	64452326	64452514	.	-	.	ID=g6881.t1.exon7;Parent=g6881.t1
HiC_scaffold_15	AUGUSTUS	CDS	64452326	64452514	1.0	-	0	ID=g6881.t1.CDS7;Parent=g6881.t1
HiC_scaffold_15	AUGUSTUS	intron	64452515	64459630	1.0	-	.	ID=g6881.t1.intron7;Parent=g6881.t1
HiC_scaffold_15	AUGUSTUS	exon	64459631	64459762	.	-	.	ID=g6881.t1.exon8;Parent=g6881.t1
HiC_scaffold_15	AUGUSTUS	CDS	64459631	64459762	1.0	-	0	ID=g6881.t1.CDS8;Parent=g6881.t1
HiC_scaffold_15	AUGUSTUS	start_codon	64459760	64459762	.	-	0	ID=g6881.t1.start1;Parent=g6881.t1
HiC_scaffold_15	AUGUSTUS	start_codon	64471642	64471644	.	+	0	ID=g6882.t1.start1;Parent=g6882.t1
HiC_scaffold_15	AUGUSTUS	exon	64471642	64471702	.	+	.	ID=g6882.t1.exon1;Parent=g6882.t1
HiC_scaffold_15	AUGUSTUS	CDS	64471642	64471702	0.91	+	0	ID=g6882.t1.CDS1;Parent=g6882.t1
HiC_scaffold_15	AUGUSTUS	gene	64471642	64488715	.	+	.	ID=g6882
HiC_scaffold_15	AUGUSTUS	mRNA	64471642	64488715	0.86	+	.	ID=g6882.t1;Parent=g6882
HiC_scaffold_15	AUGUSTUS	intron	64471703	64479287	0.88	+	.	ID=g6882.t1.intron1;Parent=g6882.t1
HiC_scaffold_15	AUGUSTUS	exon	64479288	64479399	.	+	.	ID=g6882.t1.exon2;Parent=g6882.t1
HiC_scaffold_15	AUGUSTUS	CDS	64479288	64479399	0.88	+	2	ID=g6882.t1.CDS2;Parent=g6882.t1
HiC_scaffold_15	AUGUSTUS	intron	64479400	64486192	0.86	+	.	ID=g6882.t1.intron2;Parent=g6882.t1
HiC_scaffold_15	AUGUSTUS	exon	64486193	64486301	.	+	.	ID=g6882.t1.exon3;Parent=g6882.t1
HiC_scaffold_15	AUGUSTUS	CDS	64486193	64486301	0.86	+	1	ID=g6882.t1.CDS3;Parent=g6882.t1
HiC_scaffold_15	AUGUSTUS	intron	64486302	64488643	0.91	+	.	ID=g6882.t1.intron3;Parent=g6882.t1
HiC_scaffold_15	AUGUSTUS	exon	64488644	64488715	.	+	.	ID=g6882.t1.exon4;Parent=g6882.t1
HiC_scaffold_15	AUGUSTUS	CDS	64488644	64488715	0.89	+	0	ID=g6882.t1.CDS4;Parent=g6882.t1
HiC_scaffold_15	AUGUSTUS	stop_codon	64488713	64488715	.	+	0	ID=g6882.t1.stop1;Parent=g6882.t1
HiC_scaffold_15	AUGUSTUS	stop_codon	64503050	64503052	.	-	0	ID=g6883.t1.stop1;Parent=g6883.t1
HiC_scaffold_15	GeneMark.hmm3	stop_codon	64503050	64503052	.	-	0	ID=g6883.t2.stop1;Parent=g6883.t2
HiC_scaffold_15	AUGUSTUS	exon	64503050	64503072	.	-	.	ID=g6883.t1.exon1;Parent=g6883.t1
HiC_scaffold_15	GeneMark.hmm3	CDS	64503050	64503072	.	-	2	ID=g6883.t2.CDS1;Parent=g6883.t2
HiC_scaffold_15	GeneMark.hmm3	exon	64503050	64503072	.	-	2	ID=g6883.t2.exon1;Parent=g6883.t2
HiC_scaffold_15	AUGUSTUS	CDS	64503050	64503072	0.97	-	2	ID=g6883.t1.CDS1;Parent=g6883.t1
HiC_scaffold_15	GeneMark.hmm3	mRNA	64503050	64559659	.	-	.	ID=g6883.t2;Parent=g6883;em_target=9668.ENSMPUP00000015482;em_score=1244.4;em_evalue=0.0;em_tcov=.;em_OGs=KOG2032@1|root,KOG2032@2759|Eukaryota,39Z4V@33154|Opisthokonta,3BNGW@33208|Metazoa,3CV7H@33213|Bilateria,47Z8Q@7711|Chordata,4921X@7742|Vertebrata,3J7JV@40674|Mammalia,3EKN1@33554|Carnivora;em_COG_cat=S;em_desc=family, member 9;em_max_annot_lvl=33208|Metazoa;em_Preferred_name=MROH9;em_PFAMs=
HiC_scaffold_15	AUGUSTUS	gene	64503050	64581197	.	-	.	ID=g6883
HiC_scaffold_15	AUGUSTUS	mRNA	64503050	64581197	.	-	.	ID=g6883.t1;Parent=g6883;em_target=9668.ENSMPUP00000015482;em_score=1759.8;em_evalue=0.0;em_tcov=.;em_OGs=KOG2032@1|root,KOG2032@2759|Eukaryota,39Z4V@33154|Opisthokonta,3BNGW@33208|Metazoa,3CV7H@33213|Bilateria,47Z8Q@7711|Chordata,4921X@7742|Vertebrata,3J7JV@40674|Mammalia,3EKN1@33554|Carnivora;em_COG_cat=S;em_desc=family, member 9;em_max_annot_lvl=33208|Metazoa;em_Preferred_name=MROH9;em_PFAMs=
HiC_scaffold_15	GeneMark.hmm3	intron	64503073	64503131	.	-	1	ID=g6883.t2.intron1;Parent=g6883.t2
HiC_scaffold_15	AUGUSTUS	intron	64503073	64503131	0.91	-	.	ID=g6883.t1.intron1;Parent=g6883.t1
HiC_scaffold_15	AUGUSTUS	exon	64503132	64503371	.	-	.	ID=g6883.t1.exon2;Parent=g6883.t1
HiC_scaffold_15	GeneMark.hmm3	CDS	64503132	64503371	.	-	2	ID=g6883.t2.CDS2;Parent=g6883.t2
HiC_scaffold_15	GeneMark.hmm3	exon	64503132	64503371	.	-	2	ID=g6883.t2.exon2;Parent=g6883.t2
HiC_scaffold_15	AUGUSTUS	CDS	64503132	64503371	0.94	-	2	ID=g6883.t1.CDS2;Parent=g6883.t1
HiC_scaffold_15	GeneMark.hmm3	intron	64503372	64504887	.	-	1	ID=g6883.t2.intron2;Parent=g6883.t2
HiC_scaffold_15	AUGUSTUS	intron	64503372	64504887	1.0	-	.	ID=g6883.t1.intron2;Parent=g6883.t1
HiC_scaffold_15	AUGUSTUS	exon	64504888	64504950	.	-	.	ID=g6883.t1.exon3;Parent=g6883.t1
HiC_scaffold_15	GeneMark.hmm3	CDS	64504888	64504950	.	-	2	ID=g6883.t2.CDS3;Parent=g6883.t2
HiC_scaffold_15	GeneMark.hmm3	exon	64504888	64504950	.	-	2	ID=g6883.t2.exon3;Parent=g6883.t2
HiC_scaffold_15	AUGUSTUS	CDS	64504888	64504950	1.0	-	2	ID=g6883.t1.CDS3;Parent=g6883.t1
HiC_scaffold_15	GeneMark.hmm3	intron	64504951	64514310	.	-	1	ID=g6883.t2.intron3;Parent=g6883.t2
HiC_scaffold_15	AUGUSTUS	intron	64504951	64514310	1.0	-	.	ID=g6883.t1.intron3;Parent=g6883.t1
HiC_scaffold_15	AUGUSTUS	exon	64514311	64514413	.	-	.	ID=g6883.t1.exon4;Parent=g6883.t1
HiC_scaffold_15	GeneMark.hmm3	CDS	64514311	64514413	.	-	0	ID=g6883.t2.CDS4;Parent=g6883.t2
HiC_scaffold_15	GeneMark.hmm3	exon	64514311	64514413	.	-	0	ID=g6883.t2.exon4;Parent=g6883.t2
HiC_scaffold_15	AUGUSTUS	CDS	64514311	64514413	1.0	-	0	ID=g6883.t1.CDS4;Parent=g6883.t1
HiC_scaffold_15	GeneMark.hmm3	intron	64514414	64514655	.	-	0	ID=g6883.t2.intron4;Parent=g6883.t2
HiC_scaffold_15	AUGUSTUS	intron	64514414	64514655	1.0	-	.	ID=g6883.t1.intron4;Parent=g6883.t1
HiC_scaffold_15	AUGUSTUS	exon	64514656	64514772	.	-	.	ID=g6883.t1.exon5;Parent=g6883.t1
HiC_scaffold_15	GeneMark.hmm3	CDS	64514656	64514772	.	-	0	ID=g6883.t2.CDS5;Parent=g6883.t2
HiC_scaffold_15	GeneMark.hmm3	exon	64514656	64514772	.	-	0	ID=g6883.t2.exon5;Parent=g6883.t2
HiC_scaffold_15	AUGUSTUS	CDS	64514656	64514772	1.0	-	0	ID=g6883.t1.CDS5;Parent=g6883.t1
HiC_scaffold_15	GeneMark.hmm3	intron	64514773	64514873	.	-	0	ID=g6883.t2.intron5;Parent=g6883.t2
HiC_scaffold_15	AUGUSTUS	intron	64514773	64514873	1.0	-	.	ID=g6883.t1.intron5;Parent=g6883.t1
HiC_scaffold_15	AUGUSTUS	exon	64514874	64515026	.	-	.	ID=g6883.t1.exon6;Parent=g6883.t1
HiC_scaffold_15	GeneMark.hmm3	CDS	64514874	64515026	.	-	0	ID=g6883.t2.CDS6;Parent=g6883.t2
HiC_scaffold_15	GeneMark.hmm3	exon	64514874	64515026	.	-	0	ID=g6883.t2.exon6;Parent=g6883.t2
HiC_scaffold_15	AUGUSTUS	CDS	64514874	64515026	1.0	-	0	ID=g6883.t1.CDS6;Parent=g6883.t1
HiC_scaffold_15	GeneMark.hmm3	intron	64515027	64520058	.	-	0	ID=g6883.t2.intron6;Parent=g6883.t2
HiC_scaffold_15	AUGUSTUS	intron	64515027	64520058	1.0	-	.	ID=g6883.t1.intron6;Parent=g6883.t1
HiC_scaffold_15	AUGUSTUS	exon	64520059	64520235	.	-	.	ID=g6883.t1.exon7;Parent=g6883.t1
HiC_scaffold_15	GeneMark.hmm3	CDS	64520059	64520235	.	-	0	ID=g6883.t2.CDS7;Parent=g6883.t2
HiC_scaffold_15	GeneMark.hmm3	exon	64520059	64520235	.	-	0	ID=g6883.t2.exon7;Parent=g6883.t2
HiC_scaffold_15	AUGUSTUS	CDS	64520059	64520235	1.0	-	0	ID=g6883.t1.CDS7;Parent=g6883.t1
HiC_scaffold_15	GeneMark.hmm3	intron	64520236	64520307	.	-	0	ID=g6883.t2.intron7;Parent=g6883.t2
HiC_scaffold_15	AUGUSTUS	intron	64520236	64522351	1.0	-	.	ID=g6883.t1.intron7;Parent=g6883.t1
HiC_scaffold_15	GeneMark.hmm3	CDS	64520308	64520414	.	-	2	ID=g6883.t2.CDS8;Parent=g6883.t2
HiC_scaffold_15	GeneMark.hmm3	exon	64520308	64520414	.	-	2	ID=g6883.t2.exon8;Parent=g6883.t2
HiC_scaffold_15	GeneMark.hmm3	intron	64520415	64520812	.	-	1	ID=g6883.t2.intron8;Parent=g6883.t2
HiC_scaffold_15	GeneMark.hmm3	CDS	64520813	64520960	.	-	0	ID=g6883.t2.CDS9;Parent=g6883.t2
HiC_scaffold_15	GeneMark.hmm3	exon	64520813	64520960	.	-	0	ID=g6883.t2.exon9;Parent=g6883.t2
HiC_scaffold_15	GeneMark.hmm3	intron	64520961	64521119	.	-	0	ID=g6883.t2.intron9;Parent=g6883.t2
HiC_scaffold_15	GeneMark.hmm3	CDS	64521120	64521234	.	-	1	ID=g6883.t2.CDS10;Parent=g6883.t2
HiC_scaffold_15	GeneMark.hmm3	exon	64521120	64521234	.	-	1	ID=g6883.t2.exon10;Parent=g6883.t2
HiC_scaffold_15	GeneMark.hmm3	intron	64521235	64521939	.	-	2	ID=g6883.t2.intron10;Parent=g6883.t2
HiC_scaffold_15	GeneMark.hmm3	CDS	64521940	64522157	.	-	0	ID=g6883.t2.CDS11;Parent=g6883.t2
HiC_scaffold_15	GeneMark.hmm3	exon	64521940	64522157	.	-	0	ID=g6883.t2.exon11;Parent=g6883.t2
HiC_scaffold_15	GeneMark.hmm3	intron	64522158	64522258	.	-	0	ID=g6883.t2.intron11;Parent=g6883.t2
HiC_scaffold_15	GeneMark.hmm3	CDS	64522259	64522489	.	-	0	ID=g6883.t2.CDS12;Parent=g6883.t2
HiC_scaffold_15	GeneMark.hmm3	exon	64522259	64522489	.	-	0	ID=g6883.t2.exon12;Parent=g6883.t2
HiC_scaffold_15	AUGUSTUS	exon	64522352	64522489	.	-	.	ID=g6883.t1.exon8;Parent=g6883.t1
HiC_scaffold_15	AUGUSTUS	CDS	64522352	64522489	0.75	-	0	ID=g6883.t1.CDS8;Parent=g6883.t1
HiC_scaffold_15	GeneMark.hmm3	intron	64522490	64529944	.	-	0	ID=g6883.t2.intron12;Parent=g6883.t2
HiC_scaffold_15	AUGUSTUS	intron	64522490	64529944	0.68	-	.	ID=g6883.t1.intron8;Parent=g6883.t1
HiC_scaffold_15	AUGUSTUS	exon	64529945	64530065	.	-	.	ID=g6883.t1.exon9;Parent=g6883.t1
HiC_scaffold_15	GeneMark.hmm3	CDS	64529945	64530065	.	-	1	ID=g6883.t2.CDS13;Parent=g6883.t2
HiC_scaffold_15	GeneMark.hmm3	exon	64529945	64530065	.	-	1	ID=g6883.t2.exon13;Parent=g6883.t2
HiC_scaffold_15	AUGUSTUS	CDS	64529945	64530065	0.71	-	1	ID=g6883.t1.CDS9;Parent=g6883.t1
HiC_scaffold_15	GeneMark.hmm3	intron	64530066	64531739	.	-	2	ID=g6883.t2.intron13;Parent=g6883.t2
HiC_scaffold_15	AUGUSTUS	intron	64530066	64531739	0.72	-	.	ID=g6883.t1.intron9;Parent=g6883.t1
HiC_scaffold_15	AUGUSTUS	exon	64531740	64531877	.	-	.	ID=g6883.t1.exon10;Parent=g6883.t1
HiC_scaffold_15	GeneMark.hmm3	CDS	64531740	64531877	.	-	1	ID=g6883.t2.CDS14;Parent=g6883.t2
HiC_scaffold_15	GeneMark.hmm3	exon	64531740	64531877	.	-	1	ID=g6883.t2.exon14;Parent=g6883.t2
HiC_scaffold_15	AUGUSTUS	CDS	64531740	64531877	0.99	-	1	ID=g6883.t1.CDS10;Parent=g6883.t1
HiC_scaffold_15	GeneMark.hmm3	intron	64531878	64532006	.	-	2	ID=g6883.t2.intron14;Parent=g6883.t2
HiC_scaffold_15	AUGUSTUS	intron	64531878	64532856	0.99	-	.	ID=g6883.t1.intron10;Parent=g6883.t1
HiC_scaffold_15	GeneMark.hmm3	CDS	64532007	64532206	.	-	0	ID=g6883.t2.CDS15;Parent=g6883.t2
HiC_scaffold_15	GeneMark.hmm3	exon	64532007	64532206	.	-	0	ID=g6883.t2.exon15;Parent=g6883.t2
HiC_scaffold_15	GeneMark.hmm3	intron	64532207	64532327	.	-	0	ID=g6883.t2.intron15;Parent=g6883.t2
HiC_scaffold_15	GeneMark.hmm3	CDS	64532328	64532525	.	-	0	ID=g6883.t2.CDS16;Parent=g6883.t2
HiC_scaffold_15	GeneMark.hmm3	exon	64532328	64532525	.	-	0	ID=g6883.t2.exon16;Parent=g6883.t2
HiC_scaffold_15	GeneMark.hmm3	intron	64532526	64532598	.	-	0	ID=g6883.t2.intron16;Parent=g6883.t2
HiC_scaffold_15	GeneMark.hmm3	CDS	64532599	64532713	.	-	1	ID=g6883.t2.CDS17;Parent=g6883.t2
HiC_scaffold_15	GeneMark.hmm3	exon	64532599	64532713	.	-	1	ID=g6883.t2.exon17;Parent=g6883.t2
HiC_scaffold_15	GeneMark.hmm3	intron	64532714	64532856	.	-	2	ID=g6883.t2.intron17;Parent=g6883.t2
HiC_scaffold_15	AUGUSTUS	exon	64532857	64532999	.	-	.	ID=g6883.t1.exon11;Parent=g6883.t1
HiC_scaffold_15	GeneMark.hmm3	CDS	64532857	64532999	.	-	0	ID=g6883.t2.CDS18;Parent=g6883.t2
HiC_scaffold_15	GeneMark.hmm3	exon	64532857	64532999	.	-	0	ID=g6883.t2.exon18;Parent=g6883.t2
HiC_scaffold_15	AUGUSTUS	CDS	64532857	64532999	0.98	-	0	ID=g6883.t1.CDS11;Parent=g6883.t1
HiC_scaffold_15	GeneMark.hmm3	intron	64533000	64533038	.	-	0	ID=g6883.t2.intron18;Parent=g6883.t2
HiC_scaffold_15	AUGUSTUS	intron	64533000	64534105	0.99	-	.	ID=g6883.t1.intron11;Parent=g6883.t1
HiC_scaffold_15	GeneMark.hmm3	CDS	64533039	64533274	.	-	2	ID=g6883.t2.CDS19;Parent=g6883.t2
HiC_scaffold_15	GeneMark.hmm3	exon	64533039	64533274	.	-	2	ID=g6883.t2.exon19;Parent=g6883.t2
HiC_scaffold_15	GeneMark.hmm3	intron	64533275	64533391	.	-	1	ID=g6883.t2.intron19;Parent=g6883.t2
HiC_scaffold_15	GeneMark.hmm3	CDS	64533392	64533569	.	-	0	ID=g6883.t2.CDS20;Parent=g6883.t2
HiC_scaffold_15	GeneMark.hmm3	exon	64533392	64533569	.	-	0	ID=g6883.t2.exon20;Parent=g6883.t2
HiC_scaffold_15	GeneMark.hmm3	intron	64533570	64534105	.	-	0	ID=g6883.t2.intron20;Parent=g6883.t2
HiC_scaffold_15	AUGUSTUS	exon	64534106	64534271	.	-	.	ID=g6883.t1.exon12;Parent=g6883.t1
HiC_scaffold_15	GeneMark.hmm3	CDS	64534106	64534271	.	-	1	ID=g6883.t2.CDS21;Parent=g6883.t2
HiC_scaffold_15	GeneMark.hmm3	exon	64534106	64534271	.	-	1	ID=g6883.t2.exon21;Parent=g6883.t2
HiC_scaffold_15	AUGUSTUS	CDS	64534106	64534271	0.83	-	1	ID=g6883.t1.CDS12;Parent=g6883.t1
HiC_scaffold_15	GeneMark.hmm3	intron	64534272	64541056	.	-	2	ID=g6883.t2.intron21;Parent=g6883.t2
HiC_scaffold_15	AUGUSTUS	intron	64534272	64541056	0.83	-	.	ID=g6883.t1.intron12;Parent=g6883.t1
HiC_scaffold_15	AUGUSTUS	exon	64541057	64541211	.	-	.	ID=g6883.t1.exon13;Parent=g6883.t1
HiC_scaffold_15	GeneMark.hmm3	CDS	64541057	64541211	.	-	0	ID=g6883.t2.CDS22;Parent=g6883.t2
HiC_scaffold_15	GeneMark.hmm3	exon	64541057	64541211	.	-	0	ID=g6883.t2.exon22;Parent=g6883.t2
HiC_scaffold_15	AUGUSTUS	CDS	64541057	64541211	0.85	-	0	ID=g6883.t1.CDS13;Parent=g6883.t1
HiC_scaffold_15	GeneMark.hmm3	intron	64541212	64543832	.	-	0	ID=g6883.t2.intron22;Parent=g6883.t2
HiC_scaffold_15	AUGUSTUS	intron	64541212	64543832	1.0	-	.	ID=g6883.t1.intron13;Parent=g6883.t1
HiC_scaffold_15	AUGUSTUS	exon	64543833	64543982	.	-	.	ID=g6883.t1.exon14;Parent=g6883.t1
HiC_scaffold_15	GeneMark.hmm3	CDS	64543833	64543982	.	-	0	ID=g6883.t2.CDS23;Parent=g6883.t2
HiC_scaffold_15	GeneMark.hmm3	exon	64543833	64543982	.	-	0	ID=g6883.t2.exon23;Parent=g6883.t2
HiC_scaffold_15	AUGUSTUS	CDS	64543833	64543982	1.0	-	0	ID=g6883.t1.CDS14;Parent=g6883.t1
HiC_scaffold_15	AUGUSTUS	intron	64543983	64547549	1.0	-	.	ID=g6883.t1.intron14;Parent=g6883.t1
HiC_scaffold_15	GeneMark.hmm3	intron	64543983	64556726	.	-	0	ID=g6883.t2.intron23;Parent=g6883.t2
HiC_scaffold_15	AUGUSTUS	exon	64547550	64547674	.	-	.	ID=g6883.t1.exon15;Parent=g6883.t1
HiC_scaffold_15	AUGUSTUS	CDS	64547550	64547674	1.0	-	2	ID=g6883.t1.CDS15;Parent=g6883.t1
HiC_scaffold_15	AUGUSTUS	intron	64547675	64553126	1.0	-	.	ID=g6883.t1.intron15;Parent=g6883.t1
HiC_scaffold_15	AUGUSTUS	exon	64553127	64553262	.	-	.	ID=g6883.t1.exon16;Parent=g6883.t1
HiC_scaffold_15	AUGUSTUS	CDS	64553127	64553262	1.0	-	0	ID=g6883.t1.CDS16;Parent=g6883.t1
HiC_scaffold_15	AUGUSTUS	intron	64553263	64556726	1.0	-	.	ID=g6883.t1.intron16;Parent=g6883.t1
HiC_scaffold_15	AUGUSTUS	exon	64556727	64556831	.	-	.	ID=g6883.t1.exon17;Parent=g6883.t1
HiC_scaffold_15	GeneMark.hmm3	CDS	64556727	64556831	.	-	0	ID=g6883.t2.CDS24;Parent=g6883.t2
HiC_scaffold_15	GeneMark.hmm3	exon	64556727	64556831	.	-	0	ID=g6883.t2.exon24;Parent=g6883.t2
HiC_scaffold_15	AUGUSTUS	CDS	64556727	64556831	1.0	-	0	ID=g6883.t1.CDS17;Parent=g6883.t1
HiC_scaffold_15	GeneMark.hmm3	intron	64556832	64558509	.	-	0	ID=g6883.t2.intron24;Parent=g6883.t2
HiC_scaffold_15	AUGUSTUS	intron	64556832	64558954	1.0	-	.	ID=g6883.t1.intron17;Parent=g6883.t1
HiC_scaffold_15	GeneMark.hmm3	CDS	64558510	64558574	.	-	2	ID=g6883.t2.CDS25;Parent=g6883.t2
HiC_scaffold_15	GeneMark.hmm3	exon	64558510	64558574	.	-	2	ID=g6883.t2.exon25;Parent=g6883.t2
HiC_scaffold_15	GeneMark.hmm3	intron	64558575	64559213	.	-	1	ID=g6883.t2.intron25;Parent=g6883.t2
HiC_scaffold_15	AUGUSTUS	exon	64558955	64559041	.	-	.	ID=g6883.t1.exon18;Parent=g6883.t1
HiC_scaffold_15	AUGUSTUS	CDS	64558955	64559041	1.0	-	0	ID=g6883.t1.CDS18;Parent=g6883.t1
HiC_scaffold_15	AUGUSTUS	intron	64559042	64559623	1.0	-	.	ID=g6883.t1.intron18;Parent=g6883.t1
HiC_scaffold_15	GeneMark.hmm3	CDS	64559214	64559253	.	-	0	ID=g6883.t2.CDS26;Parent=g6883.t2
HiC_scaffold_15	GeneMark.hmm3	exon	64559214	64559253	.	-	0	ID=g6883.t2.exon26;Parent=g6883.t2
HiC_scaffold_15	GeneMark.hmm3	intron	64559254	64559623	.	-	0	ID=g6883.t2.intron26;Parent=g6883.t2
HiC_scaffold_15	GeneMark.hmm3	CDS	64559624	64559659	.	-	0	ID=g6883.t2.CDS27;Parent=g6883.t2
HiC_scaffold_15	GeneMark.hmm3	exon	64559624	64559659	.	-	0	ID=g6883.t2.exon27;Parent=g6883.t2
HiC_scaffold_15	AUGUSTUS	exon	64559624	64559759	.	-	.	ID=g6883.t1.exon19;Parent=g6883.t1
HiC_scaffold_15	AUGUSTUS	CDS	64559624	64559759	1.0	-	1	ID=g6883.t1.CDS19;Parent=g6883.t1
HiC_scaffold_15	GeneMark.hmm3	start_codon	64559657	64559659	.	-	0	ID=g6883.t2.start1;Parent=g6883.t2
HiC_scaffold_15	AUGUSTUS	intron	64559760	64573061	0.93	-	.	ID=g6883.t1.intron19;Parent=g6883.t1
HiC_scaffold_15	AUGUSTUS	exon	64573062	64573141	.	-	.	ID=g6883.t1.exon20;Parent=g6883.t1
HiC_scaffold_15	AUGUSTUS	CDS	64573062	64573141	0.87	-	0	ID=g6883.t1.CDS20;Parent=g6883.t1
HiC_scaffold_15	AUGUSTUS	intron	64573142	64581152	0.85	-	.	ID=g6883.t1.intron20;Parent=g6883.t1
HiC_scaffold_15	AUGUSTUS	exon	64581153	64581197	.	-	.	ID=g6883.t1.exon21;Parent=g6883.t1
HiC_scaffold_15	AUGUSTUS	CDS	64581153	64581197	0.66	-	0	ID=g6883.t1.CDS21;Parent=g6883.t1
HiC_scaffold_15	AUGUSTUS	start_codon	64581195	64581197	.	-	0	ID=g6883.t1.start1;Parent=g6883.t1
HiC_scaffold_15	AUGUSTUS	stop_codon	64744001	64744003	.	-	0	ID=g6884.t1.stop1;Parent=g6884.t1
HiC_scaffold_15	AUGUSTUS	exon	64744001	64744139	.	-	.	ID=g6884.t1.exon1;Parent=g6884.t1
HiC_scaffold_15	AUGUSTUS	CDS	64744001	64744139	1.0	-	1	ID=g6884.t1.CDS1;Parent=g6884.t1
HiC_scaffold_15	AUGUSTUS	gene	64744001	64812895	.	-	.	ID=g6884
HiC_scaffold_15	AUGUSTUS	mRNA	64744001	64812895	1.0	-	.	ID=g6884.t1;Parent=g6884;em_target=9668.ENSMPUP00000015478;em_score=535.0;em_evalue=6.8e-164;em_tcov=.;em_OGs=KOG0490@1|root,KOG0490@2759|Eukaryota,38EEQ@33154|Opisthokonta,3BC5I@33208|Metazoa,3D2HS@33213|Bilateria,4871Z@7711|Chordata,494KU@7742|Vertebrata,3J7IX@40674|Mammalia,3EUH2@33554|Carnivora;em_COG_cat=K;em_desc=Paired mesoderm homeobox protein;em_max_annot_lvl=33208|Metazoa;em_Preferred_name=PRRX1;em_KEGG_ko=ko:K09329;em_BRITE=ko00000,ko03000;em_PFAMs=Homeobox,OAR;em_GOs=GO:0000122,GO:0000976,GO:0000977,GO:0000978,GO:0000981,GO:0000982,GO:0000987,GO:0001012,GO:0001067,GO:0001078,GO:0001227,GO:0001501,GO:0001568,GO:0001709,GO:0001944,GO:0002053,GO:0003674,GO:0003676,GO:0003677,GO:0003690,GO:0003700,GO:0003712,GO:0003713,GO:0005488,GO:0005515,GO:0005575,GO:0005622,GO:0005623,GO:0005634,GO:0005654,GO:0005737,GO:0005829,GO:0006355,GO:0006357,GO:0007275,GO:0007399,GO:0007423,GO:0008150,GO:0008284,GO:0008589,GO:0009653,GO:0009790,GO:0009792,GO:0009887,GO:0009888,GO:0009889,GO:0009890,GO:0009891,GO:0009892,GO:0009893,GO:0009966,GO:0009967,GO:0009987,GO:0010464,GO:0010468,GO:0010556,GO:0010557,GO:0010558,GO:0010604,GO:0010605,GO:0010628,GO:0010629,GO:0010646,GO:0010647,GO:0010975,GO:0019219,GO:0019222,GO:0019827,GO:0019904,GO:0022008,GO:0023051,GO:0023056,GO:0030154,GO:0030182,GO:0030326,GO:0031323,GO:0031324,GO:0031325,GO:0031326,GO:0031327,GO:0031328,GO:0031344,GO:0031974,GO:0031981,GO:0032501,GO:0032502,GO:0035107,GO:0035108,GO:0035113,GO:0035239,GO:0035295,GO:0042127,GO:0042471,GO:0042472,GO:0042474,GO:0043009,GO:0043226,GO:0043227,GO:0043229,GO:0043231,GO:0043233,GO:0043565,GO:0043583,GO:0044212,GO:0044422,GO:0044424,GO:0044428,GO:0044444,GO:0044446,GO:0044464,GO:0045165,GO:0045595,GO:0045664,GO:0045880,GO:0045892,GO:0045893,GO:0045934,GO:0045935,GO:0045944,GO:0048513,GO:0048514,GO:0048518,GO:0048519,GO:0048522,GO:0048523,GO:0048562,GO:0048568,GO:0048583,GO:0048584,GO:0048598,GO:0048663,GO:0048664,GO:0048699,GO:0048701,GO:0048704,GO:0048705,GO:0048706,GO:0048731,GO:0048736,GO:0048839,GO:0048844,GO:0048856,GO:0048869,GO:0050767,GO:0050789,GO:0050793,GO:0050794,GO:0051128,GO:0051171,GO:0051172,GO:0051173,GO:0051216,GO:0051239,GO:0051252,GO:0051253,GO:0051254,GO:0051960,GO:0060021,GO:0060173,GO:0060255,GO:0060284,GO:0060840,GO:0061448,GO:0065007,GO:0070013,GO:0070570,GO:0071837,GO:0072358,GO:0072359,GO:0080090,GO:0080134,GO:0080135,GO:0090596,GO:0097150,GO:0097159,GO:0098727,GO:0120035,GO:0140110,GO:1901363,GO:1902679,GO:1902680,GO:1903506,GO:1903507,GO:1903508,GO:1904888,GO:1990837,GO:2000026,GO:2000112,GO:2000113,GO:2001141
HiC_scaffold_15	AUGUSTUS	intron	64744140	64753928	1.0	-	.	ID=g6884.t1.intron1;Parent=g6884.t1
HiC_scaffold_15	gmst	stop_codon	64750114	64750116	47.139609	-	0	ID=g6884.t2.stop1;Parent=g6884.t2
HiC_scaffold_15	gmst	CDS	64750114	64750168	47.139609	-	1	ID=g6884.t2.CDS1;Parent=g6884.t2
HiC_scaffold_15	gmst	exon	64750114	64750168	47.139609	-	1	ID=g6884.t2.exon1;Parent=g6884.t2
HiC_scaffold_15	gmst	mRNA	64750114	64812895	.	-	.	ID=g6884.t2;Parent=g6884;em_target=10042.XP_006974816.1;em_score=476.6;em_evalue=4.7e-147;em_tcov=.;em_OGs=KOG0490@1|root,KOG0490@2759|Eukaryota,39W19@33154|Opisthokonta,3BNNX@33208|Metazoa,3D30N@33213|Bilateria,489QI@7711|Chordata,498HJ@7742|Vertebrata,3JPK8@40674|Mammalia,35VGD@314146|Euarchontoglires;em_COG_cat=K;em_desc=Homeobox domain;em_max_annot_lvl=33208|Metazoa;em_PFAMs=Homeobox;em_Preferred_name=PRRX1;em_KEGG_ko=ko:K09329;em_BRITE=ko00000,ko03000
HiC_scaffold_15	gmst	intron	64750169	64753928	47.139609	-	0	ID=g6884.t2.intron1;Parent=g6884.t2
HiC_scaffold_15	AUGUSTUS	exon	64753929	64754110	.	-	.	ID=g6884.t1.exon2;Parent=g6884.t1
HiC_scaffold_15	AUGUSTUS	CDS	64753929	64754110	1.0	-	0	ID=g6884.t1.CDS2;Parent=g6884.t1
HiC_scaffold_15	gmst	CDS	64753929	64754110	47.139609	-	0	ID=g6884.t2.CDS2;Parent=g6884.t2
HiC_scaffold_15	gmst	exon	64753929	64754110	47.139609	-	0	ID=g6884.t2.exon2;Parent=g6884.t2
HiC_scaffold_15	AUGUSTUS	intron	64754111	64758268	1.0	-	.	ID=g6884.t1.intron2;Parent=g6884.t1
HiC_scaffold_15	gmst	intron	64754111	64758268	47.139609	-	0	ID=g6884.t2.intron2;Parent=g6884.t2
HiC_scaffold_15	AUGUSTUS	exon	64758269	64758444	.	-	.	ID=g6884.t1.exon3;Parent=g6884.t1
HiC_scaffold_15	AUGUSTUS	CDS	64758269	64758444	1.0	-	2	ID=g6884.t1.CDS3;Parent=g6884.t1
HiC_scaffold_15	gmst	CDS	64758269	64758444	47.139609	-	2	ID=g6884.t2.CDS3;Parent=g6884.t2
HiC_scaffold_15	gmst	exon	64758269	64758444	47.139609	-	2	ID=g6884.t2.exon3;Parent=g6884.t2
HiC_scaffold_15	AUGUSTUS	intron	64758445	64812654	1.0	-	.	ID=g6884.t1.intron3;Parent=g6884.t1
HiC_scaffold_15	gmst	intron	64758445	64812654	47.139609	-	0	ID=g6884.t2.intron3;Parent=g6884.t2
HiC_scaffold_15	AUGUSTUS	exon	64812655	64812895	.	-	.	ID=g6884.t1.exon4;Parent=g6884.t1
HiC_scaffold_15	AUGUSTUS	CDS	64812655	64812895	1.0	-	0	ID=g6884.t1.CDS4;Parent=g6884.t1
HiC_scaffold_15	gmst	CDS	64812655	64812895	47.139609	-	0	ID=g6884.t2.CDS4;Parent=g6884.t2
HiC_scaffold_15	gmst	exon	64812655	64812895	47.139609	-	0	ID=g6884.t2.exon4;Parent=g6884.t2
HiC_scaffold_15	AUGUSTUS	start_codon	64812893	64812895	.	-	0	ID=g6884.t1.start1;Parent=g6884.t1
HiC_scaffold_15	gmst	start_codon	64812893	64812895	47.139609	-	0	ID=g6884.t2.start1;Parent=g6884.t2
HiC_scaffold_15	AUGUSTUS	stop_codon	64900864	64900866	.	-	0	ID=g6885.t1.stop1;Parent=g6885.t1
HiC_scaffold_15	AUGUSTUS	exon	64900864	64901320	.	-	.	ID=g6885.t1.exon1;Parent=g6885.t1
HiC_scaffold_15	AUGUSTUS	CDS	64900864	64901320	1.0	-	1	ID=g6885.t1.CDS1;Parent=g6885.t1
HiC_scaffold_15	AUGUSTUS	gene	64900864	64919124	.	-	.	ID=g6885
HiC_scaffold_15	AUGUSTUS	mRNA	64900864	64919124	1.0	-	.	ID=g6885.t1;Parent=g6885;em_target=9668.ENSMPUP00000015475;em_score=783.4;em_evalue=1.4e-238;em_tcov=.;em_OGs=28Z6D@1|root,2R60M@2759|Eukaryota,39RWU@33154|Opisthokonta,3BH19@33208|Metazoa,3CWGH@33213|Bilateria,4800S@7711|Chordata,48ZXP@7742|Vertebrata,3J7NK@40674|Mammalia,3EK8V@33554|Carnivora;em_COG_cat=S;em_desc=RAB6-interacting;em_max_annot_lvl=33208|Metazoa;em_Preferred_name=GORAB;em_KEGG_ko=ko:K19748;em_KEGG_Pathway=ko04115,map04115;em_BRITE=ko00000,ko00001,ko04131;em_PFAMs=Transcrip_act;em_GOs=GO:0001942,GO:0002009,GO:0005575,GO:0005622,GO:0005623,GO:0005634,GO:0005654,GO:0005730,GO:0005737,GO:0005794,GO:0005829,GO:0006996,GO:0007275,GO:0008150,GO:0008544,GO:0008589,GO:0009653,GO:0009888,GO:0009966,GO:0009967,GO:0009987,GO:0010646,GO:0010647,GO:0012505,GO:0016043,GO:0022404,GO:0022405,GO:0022607,GO:0023051,GO:0023056,GO:0030030,GO:0030031,GO:0031069,GO:0031974,GO:0031981,GO:0032501,GO:0032502,GO:0040019,GO:0042303,GO:0042633,GO:0043226,GO:0043227,GO:0043228,GO:0043229,GO:0043231,GO:0043232,GO:0043233,GO:0043588,GO:0044085,GO:0044422,GO:0044424,GO:0044428,GO:0044444,GO:0044446,GO:0044464,GO:0044782,GO:0045880,GO:0045995,GO:0048513,GO:0048518,GO:0048522,GO:0048583,GO:0048584,GO:0048729,GO:0048730,GO:0048731,GO:0048856,GO:0050789,GO:0050793,GO:0050794,GO:0051094,GO:0051239,GO:0051240,GO:0051960,GO:0051962,GO:0060271,GO:0060429,GO:0065007,GO:0070013,GO:0070925,GO:0071840,GO:0098773,GO:0120031,GO:0120036,GO:1901620,GO:1901622,GO:1905515,GO:2000026
HiC_scaffold_15	AUGUSTUS	intron	64901321	64907844	1.0	-	.	ID=g6885.t1.intron1;Parent=g6885.t1
HiC_scaffold_15	AUGUSTUS	exon	64907845	64907985	.	-	.	ID=g6885.t1.exon2;Parent=g6885.t1
HiC_scaffold_15	AUGUSTUS	CDS	64907845	64907985	1.0	-	1	ID=g6885.t1.CDS2;Parent=g6885.t1
HiC_scaffold_15	AUGUSTUS	intron	64907986	64910396	1.0	-	.	ID=g6885.t1.intron2;Parent=g6885.t1
HiC_scaffold_15	AUGUSTUS	exon	64910397	64910498	.	-	.	ID=g6885.t1.exon3;Parent=g6885.t1
HiC_scaffold_15	AUGUSTUS	CDS	64910397	64910498	1.0	-	1	ID=g6885.t1.CDS3;Parent=g6885.t1
HiC_scaffold_15	AUGUSTUS	intron	64910499	64912776	1.0	-	.	ID=g6885.t1.intron3;Parent=g6885.t1
HiC_scaffold_15	AUGUSTUS	exon	64912777	64913134	.	-	.	ID=g6885.t1.exon4;Parent=g6885.t1
HiC_scaffold_15	AUGUSTUS	CDS	64912777	64913134	1.0	-	2	ID=g6885.t1.CDS4;Parent=g6885.t1
HiC_scaffold_15	AUGUSTUS	intron	64913135	64918988	1.0	-	.	ID=g6885.t1.intron4;Parent=g6885.t1
HiC_scaffold_15	AUGUSTUS	exon	64918989	64919124	.	-	.	ID=g6885.t1.exon5;Parent=g6885.t1
HiC_scaffold_15	AUGUSTUS	CDS	64918989	64919124	1.0	-	0	ID=g6885.t1.CDS5;Parent=g6885.t1
HiC_scaffold_15	AUGUSTUS	start_codon	64919122	64919124	.	-	0	ID=g6885.t1.start1;Parent=g6885.t1
HiC_scaffold_15	GeneMark.hmm3	start_codon	64919690	64919692	.	+	0	ID=g6886.t1.start1;Parent=g6886.t1
HiC_scaffold_15	GeneMark.hmm3	CDS	64919690	64920041	.	+	0	ID=g6886.t1.CDS1;Parent=g6886.t1
HiC_scaffold_15	GeneMark.hmm3	exon	64919690	64920041	.	+	0	ID=g6886.t1.exon1;Parent=g6886.t1
HiC_scaffold_15	GeneMark.hmm3	gene	64919690	64920537	.	+	.	ID=g6886
HiC_scaffold_15	GeneMark.hmm3	mRNA	64919690	64920537	.	+	.	ID=g6886.t1;Parent=g6886
HiC_scaffold_15	GeneMark.hmm3	intron	64920042	64920514	.	+	1	ID=g6886.t1.intron1;Parent=g6886.t1
HiC_scaffold_15	GeneMark.hmm3	CDS	64920515	64920537	.	+	2	ID=g6886.t1.CDS2;Parent=g6886.t1
HiC_scaffold_15	GeneMark.hmm3	exon	64920515	64920537	.	+	2	ID=g6886.t1.exon2;Parent=g6886.t1
HiC_scaffold_15	GeneMark.hmm3	stop_codon	64920535	64920537	.	+	0	ID=g6886.t1.stop1;Parent=g6886.t1
HiC_scaffold_15	AUGUSTUS	stop_codon	65192018	65192020	.	-	0	ID=g6887.t1.stop1;Parent=g6887.t1
HiC_scaffold_15	AUGUSTUS	exon	65192018	65192289	.	-	.	ID=g6887.t1.exon1;Parent=g6887.t1
HiC_scaffold_15	AUGUSTUS	CDS	65192018	65192289	1.0	-	2	ID=g6887.t1.CDS1;Parent=g6887.t1
HiC_scaffold_15	AUGUSTUS	gene	65192018	65210703	.	-	.	ID=g6887
HiC_scaffold_15	AUGUSTUS	mRNA	65192018	65210703	1.0	-	.	ID=g6887.t1;Parent=g6887;em_target=29073.XP_008694204.1;em_score=622.9;em_evalue=2.8e-190;em_tcov=.;em_OGs=KOG3178@1|root,KOG3178@2759|Eukaryota,38FMY@33154|Opisthokonta,3BDR8@33208|Metazoa,3CYW1@33213|Bilateria,480MD@7711|Chordata,496I7@7742|Vertebrata,3J4YG@40674|Mammalia,3ETGJ@33554|Carnivora;em_COG_cat=S;em_desc=Methyltransferase like 11B;em_max_annot_lvl=33208|Metazoa;em_Preferred_name=METTL11B;em_EC=2.1.1.299;em_KEGG_ko=ko:K19579;em_BRITE=ko00000,ko01000;em_PFAMs=Methyltransf_PK;em_GOs=GO:0003674,GO:0003824,GO:0005575,GO:0005622,GO:0005623,GO:0005737,GO:0006464,GO:0006479,GO:0006480,GO:0006807,GO:0008150,GO:0008152,GO:0008168,GO:0008213,GO:0008276,GO:0009987,GO:0016740,GO:0016741,GO:0019538,GO:0031365,GO:0032259,GO:0036211,GO:0043170,GO:0043412,GO:0043414,GO:0044237,GO:0044238,GO:0044260,GO:0044267,GO:0044424,GO:0044464,GO:0071704,GO:0071885,GO:0140096,GO:1901564
HiC_scaffold_15	AUGUSTUS	intron	65192290	65193064	1.0	-	.	ID=g6887.t1.intron1;Parent=g6887.t1
HiC_scaffold_15	AUGUSTUS	exon	65193065	65193314	.	-	.	ID=g6887.t1.exon2;Parent=g6887.t1
HiC_scaffold_15	AUGUSTUS	CDS	65193065	65193314	1.0	-	0	ID=g6887.t1.CDS2;Parent=g6887.t1
HiC_scaffold_15	AUGUSTUS	intron	65193315	65198825	1.0	-	.	ID=g6887.t1.intron2;Parent=g6887.t1
HiC_scaffold_15	AUGUSTUS	exon	65198826	65199001	.	-	.	ID=g6887.t1.exon3;Parent=g6887.t1
HiC_scaffold_15	AUGUSTUS	CDS	65198826	65199001	1.0	-	2	ID=g6887.t1.CDS3;Parent=g6887.t1
HiC_scaffold_15	AUGUSTUS	intron	65199002	65210549	1.0	-	.	ID=g6887.t1.intron3;Parent=g6887.t1
HiC_scaffold_15	AUGUSTUS	exon	65210550	65210703	.	-	.	ID=g6887.t1.exon4;Parent=g6887.t1
HiC_scaffold_15	AUGUSTUS	CDS	65210550	65210703	1.0	-	0	ID=g6887.t1.CDS4;Parent=g6887.t1
HiC_scaffold_15	AUGUSTUS	start_codon	65210701	65210703	.	-	0	ID=g6887.t1.start1;Parent=g6887.t1
HiC_scaffold_15	AUGUSTUS	start_codon	65274232	65274234	.	+	0	ID=g6888.t1.start1;Parent=g6888.t1
HiC_scaffold_15	AUGUSTUS	start_codon	65274232	65274234	.	+	0	ID=g6888.t4.start1;Parent=g6888.t4
HiC_scaffold_15	gmst	start_codon	65274232	65274234	163.17314	+	0	ID=g6888.t2.start1;Parent=g6888.t2
HiC_scaffold_15	AUGUSTUS	exon	65274232	65274263	.	+	.	ID=g6888.t1.exon1;Parent=g6888.t1
HiC_scaffold_15	AUGUSTUS	exon	65274232	65274263	.	+	.	ID=g6888.t4.exon1;Parent=g6888.t4
HiC_scaffold_15	AUGUSTUS	CDS	65274232	65274263	1.0	+	0	ID=g6888.t1.CDS1;Parent=g6888.t1
HiC_scaffold_15	AUGUSTUS	CDS	65274232	65274263	1.0	+	0	ID=g6888.t4.CDS1;Parent=g6888.t4
HiC_scaffold_15	gmst	CDS	65274232	65274263	163.17314	+	0	ID=g6888.t2.CDS1;Parent=g6888.t2
HiC_scaffold_15	gmst	exon	65274232	65274263	163.17314	+	0	ID=g6888.t2.exon1;Parent=g6888.t2
HiC_scaffold_15	gmst	mRNA	65274232	65447440	.	+	.	ID=g6888.t2;Parent=g6888;em_target=13616.ENSMODP00000004335;em_score=1712.1;em_evalue=0.0;em_tcov=.;em_OGs=KOG1222@1|root,KOG1222@2759|Eukaryota,38BDP@33154|Opisthokonta,3BA64@33208|Metazoa,3CYW2@33213|Bilateria,4823H@7711|Chordata,4907Z@7742|Vertebrata,3J44T@40674|Mammalia,4JXE6@9263|Metatheria;em_COG_cat=U;em_desc=Kinesin-associated protein 3;em_max_annot_lvl=33208|Metazoa;em_Preferred_name=KIFAP3;em_PFAMs=KAP;em_GOs=GO:0000226,GO:0000228,GO:0000793,GO:0000794,GO:0002376,GO:0002478,GO:0002495,GO:0002504,GO:0003008,GO:0003674,GO:0003774,GO:0003777,GO:0003824,GO:0005488,GO:0005515,GO:0005575,GO:0005622,GO:0005623,GO:0005634,GO:0005694,GO:0005737,GO:0005783,GO:0005794,GO:0005813,GO:0005815,GO:0005829,GO:0005856,GO:0005871,GO:0005875,GO:0005886,GO:0005929,GO:0005930,GO:0006810,GO:0006890,GO:0006928,GO:0006996,GO:0007010,GO:0007017,GO:0007018,GO:0007154,GO:0007163,GO:0007165,GO:0007600,GO:0007605,GO:0007606,GO:0007608,GO:0008088,GO:0008089,GO:0008092,GO:0008104,GO:0008150,GO:0008285,GO:0009987,GO:0010638,GO:0010639,GO:0010941,GO:0010970,GO:0012505,GO:0015630,GO:0016020,GO:0016043,GO:0016192,GO:0016462,GO:0016787,GO:0016817,GO:0016818,GO:0016939,GO:0017111,GO:0019882,GO:0019884,GO:0019886,GO:0019894,GO:0022407,GO:0022409,GO:0022607,GO:0023052,GO:0030030,GO:0030031,GO:0030155,GO:0030705,GO:0030951,GO:0030952,GO:0030993,GO:0031344,GO:0031345,GO:0031346,GO:0031503,GO:0031974,GO:0031981,GO:0032391,GO:0032501,GO:0032838,GO:0032991,GO:0033036,GO:0033043,GO:0035720,GO:0035735,GO:0035869,GO:0036064,GO:0042073,GO:0042127,GO:0042981,GO:0042995,GO:0043005,GO:0043066,GO:0043067,GO:0043069,GO:0043226,GO:0043227,GO:0043228,GO:0043229,GO:0043231,GO:0043232,GO:0043233,GO:0043933,GO:0044085,GO:0044087,GO:0044089,GO:0044422,GO:0044424,GO:0044425,GO:0044428,GO:0044430,GO:0044441,GO:0044444,GO:0044446,GO:0044447,GO:0044459,GO:0044463,GO:0044464,GO:0044782,GO:0045724,GO:0045785,GO:0046586,GO:0046587,GO:0046907,GO:0047496,GO:0048002,GO:0048193,GO:0048518,GO:0048519,GO:0048522,GO:0048523,GO:0050789,GO:0050794,GO:0050877,GO:0050896,GO:0050954,GO:0051128,GO:0051129,GO:0051130,GO:0051179,GO:0051234,GO:0051640,GO:0051641,GO:0051648,GO:0051649,GO:0051650,GO:0051656,GO:0051716,GO:0060271,GO:0060491,GO:0060548,GO:0065003,GO:0065007,GO:0070013,GO:0070925,GO:0071840,GO:0071944,GO:0072383,GO:0072384,GO:0072386,GO:0097014,GO:0097458,GO:0097542,GO:0097730,GO:0097731,GO:0097733,GO:0098590,GO:0098930,GO:0099111,GO:0099518,GO:0099568,GO:0120025,GO:0120031,GO:0120032,GO:0120033,GO:0120034,GO:0120035,GO:0120036,GO:0120038,GO:1902017,GO:1902018,GO:1902115,GO:1902116,GO:1902117,GO:1902855,GO:1902856,GO:1902857,GO:1905515,GO:1990075
HiC_scaffold_15	AUGUSTUS	gene	65274232	65451502	.	+	.	ID=g6888
HiC_scaffold_15	AUGUSTUS	mRNA	65274232	65451502	.	+	.	ID=g6888.t4;Parent=g6888;em_target=29073.XP_008694182.1;em_score=1776.4;em_evalue=0.0;em_tcov=.;em_OGs=KOG1222@1|root,KOG1222@2759|Eukaryota,38BDP@33154|Opisthokonta,3BA64@33208|Metazoa,3CYW2@33213|Bilateria,4823H@7711|Chordata,4907Z@7742|Vertebrata,3J44T@40674|Mammalia,3ESIZ@33554|Carnivora;em_COG_cat=U;em_desc=Kinesin-associated protein 3;em_max_annot_lvl=33208|Metazoa;em_Preferred_name=KIFAP3;em_PFAMs=KAP;em_GOs=GO:0000226,GO:0000228,GO:0000793,GO:0000794,GO:0002376,GO:0002478,GO:0002495,GO:0002504,GO:0003008,GO:0003674,GO:0003774,GO:0003777,GO:0003824,GO:0005488,GO:0005515,GO:0005575,GO:0005622,GO:0005623,GO:0005634,GO:0005694,GO:0005737,GO:0005783,GO:0005794,GO:0005813,GO:0005815,GO:0005829,GO:0005856,GO:0005871,GO:0005875,GO:0005886,GO:0005929,GO:0005930,GO:0006810,GO:0006890,GO:0006928,GO:0006996,GO:0007010,GO:0007017,GO:0007018,GO:0007154,GO:0007163,GO:0007165,GO:0007600,GO:0007605,GO:0007606,GO:0007608,GO:0008088,GO:0008089,GO:0008092,GO:0008104,GO:0008150,GO:0008285,GO:0009987,GO:0010638,GO:0010639,GO:0010941,GO:0010970,GO:0012505,GO:0015630,GO:0016020,GO:0016043,GO:0016192,GO:0016462,GO:0016787,GO:0016817,GO:0016818,GO:0016939,GO:0017111,GO:0019882,GO:0019884,GO:0019886,GO:0019894,GO:0022407,GO:0022409,GO:0022607,GO:0023052,GO:0030030,GO:0030031,GO:0030155,GO:0030705,GO:0030951,GO:0030952,GO:0030993,GO:0031344,GO:0031345,GO:0031346,GO:0031503,GO:0031974,GO:0031981,GO:0032391,GO:0032501,GO:0032838,GO:0032991,GO:0033036,GO:0033043,GO:0035720,GO:0035735,GO:0035869,GO:0036064,GO:0042073,GO:0042127,GO:0042981,GO:0042995,GO:0043005,GO:0043066,GO:0043067,GO:0043069,GO:0043226,GO:0043227,GO:0043228,GO:0043229,GO:0043231,GO:0043232,GO:0043233,GO:0043933,GO:0044085,GO:0044087,GO:0044089,GO:0044422,GO:0044424,GO:0044425,GO:0044428,GO:0044430,GO:0044441,GO:0044444,GO:0044446,GO:0044447,GO:0044459,GO:0044463,GO:0044464,GO:0044782,GO:0045724,GO:0045785,GO:0046586,GO:0046587,GO:0046907,GO:0047496,GO:0048002,GO:0048193,GO:0048518,GO:0048519,GO:0048522,GO:0048523,GO:0050789,GO:0050794,GO:0050877,GO:0050896,GO:0050954,GO:0051128,GO:0051129,GO:0051130,GO:0051179,GO:0051234,GO:0051640,GO:0051641,GO:0051648,GO:0051649,GO:0051650,GO:0051656,GO:0051716,GO:0060271,GO:0060491,GO:0060548,GO:0065003,GO:0065007,GO:0070013,GO:0070925,GO:0071840,GO:0071944,GO:0072383,GO:0072384,GO:0072386,GO:0097014,GO:0097458,GO:0097542,GO:0097730,GO:0097731,GO:0097733,GO:0098590,GO:0098930,GO:0099111,GO:0099518,GO:0099568,GO:0120025,GO:0120031,GO:0120032,GO:0120033,GO:0120034,GO:0120035,GO:0120036,GO:0120038,GO:1902017,GO:1902018,GO:1902115,GO:1902116,GO:1902117,GO:1902855,GO:1902856,GO:1902857,GO:1905515,GO:1990075
HiC_scaffold_15	AUGUSTUS	mRNA	65274232	65451502	1.0	+	.	ID=g6888.t1;Parent=g6888;em_target=29073.XP_008694182.1;em_score=1791.1;em_evalue=0.0;em_tcov=.;em_OGs=KOG1222@1|root,KOG1222@2759|Eukaryota,38BDP@33154|Opisthokonta,3BA64@33208|Metazoa,3CYW2@33213|Bilateria,4823H@7711|Chordata,4907Z@7742|Vertebrata,3J44T@40674|Mammalia,3ESIZ@33554|Carnivora;em_COG_cat=U;em_desc=Kinesin-associated protein 3;em_max_annot_lvl=33208|Metazoa;em_Preferred_name=KIFAP3;em_PFAMs=KAP;em_GOs=GO:0000226,GO:0000228,GO:0000793,GO:0000794,GO:0002376,GO:0002478,GO:0002495,GO:0002504,GO:0003008,GO:0003674,GO:0003774,GO:0003777,GO:0003824,GO:0005488,GO:0005515,GO:0005575,GO:0005622,GO:0005623,GO:0005634,GO:0005694,GO:0005737,GO:0005783,GO:0005794,GO:0005813,GO:0005815,GO:0005829,GO:0005856,GO:0005871,GO:0005875,GO:0005886,GO:0005929,GO:0005930,GO:0006810,GO:0006890,GO:0006928,GO:0006996,GO:0007010,GO:0007017,GO:0007018,GO:0007154,GO:0007163,GO:0007165,GO:0007600,GO:0007605,GO:0007606,GO:0007608,GO:0008088,GO:0008089,GO:0008092,GO:0008104,GO:0008150,GO:0008285,GO:0009987,GO:0010638,GO:0010639,GO:0010941,GO:0010970,GO:0012505,GO:0015630,GO:0016020,GO:0016043,GO:0016192,GO:0016462,GO:0016787,GO:0016817,GO:0016818,GO:0016939,GO:0017111,GO:0019882,GO:0019884,GO:0019886,GO:0019894,GO:0022407,GO:0022409,GO:0022607,GO:0023052,GO:0030030,GO:0030031,GO:0030155,GO:0030705,GO:0030951,GO:0030952,GO:0030993,GO:0031344,GO:0031345,GO:0031346,GO:0031503,GO:0031974,GO:0031981,GO:0032391,GO:0032501,GO:0032838,GO:0032991,GO:0033036,GO:0033043,GO:0035720,GO:0035735,GO:0035869,GO:0036064,GO:0042073,GO:0042127,GO:0042981,GO:0042995,GO:0043005,GO:0043066,GO:0043067,GO:0043069,GO:0043226,GO:0043227,GO:0043228,GO:0043229,GO:0043231,GO:0043232,GO:0043233,GO:0043933,GO:0044085,GO:0044087,GO:0044089,GO:0044422,GO:0044424,GO:0044425,GO:0044428,GO:0044430,GO:0044441,GO:0044444,GO:0044446,GO:0044447,GO:0044459,GO:0044463,GO:0044464,GO:0044782,GO:0045724,GO:0045785,GO:0046586,GO:0046587,GO:0046907,GO:0047496,GO:0048002,GO:0048193,GO:0048518,GO:0048519,GO:0048522,GO:0048523,GO:0050789,GO:0050794,GO:0050877,GO:0050896,GO:0050954,GO:0051128,GO:0051129,GO:0051130,GO:0051179,GO:0051234,GO:0051640,GO:0051641,GO:0051648,GO:0051649,GO:0051650,GO:0051656,GO:0051716,GO:0060271,GO:0060491,GO:0060548,GO:0065003,GO:0065007,GO:0070013,GO:0070925,GO:0071840,GO:0071944,GO:0072383,GO:0072384,GO:0072386,GO:0097014,GO:0097458,GO:0097542,GO:0097730,GO:0097731,GO:0097733,GO:0098590,GO:0098930,GO:0099111,GO:0099518,GO:0099568,GO:0120025,GO:0120031,GO:0120032,GO:0120033,GO:0120034,GO:0120035,GO:0120036,GO:0120038,GO:1902017,GO:1902018,GO:1902115,GO:1902116,GO:1902117,GO:1902855,GO:1902856,GO:1902857,GO:1905515,GO:1990075
HiC_scaffold_15	AUGUSTUS	intron	65274264	65289077	1.0	+	.	ID=g6888.t1.intron1;Parent=g6888.t1
HiC_scaffold_15	AUGUSTUS	intron	65274264	65289077	1.0	+	.	ID=g6888.t4.intron1;Parent=g6888.t4
HiC_scaffold_15	gmst	intron	65274264	65289077	163.17314	+	0	ID=g6888.t2.intron1;Parent=g6888.t2
HiC_scaffold_15	gmst	start_codon	65274918	65274920	176.254341	+	0	ID=g6888.t3.start1;Parent=g6888.t3
HiC_scaffold_15	gmst	CDS	65274918	65275012	176.254341	+	0	ID=g6888.t3.CDS1;Parent=g6888.t3
HiC_scaffold_15	gmst	exon	65274918	65275012	176.254341	+	0	ID=g6888.t3.exon1;Parent=g6888.t3
HiC_scaffold_15	gmst	mRNA	65274918	65451502	.	+	.	ID=g6888.t3;Parent=g6888;em_target=29073.XP_008694182.1;em_score=1767.0;em_evalue=0.0;em_tcov=.;em_OGs=KOG1222@1|root,KOG1222@2759|Eukaryota,38BDP@33154|Opisthokonta,3BA64@33208|Metazoa,3CYW2@33213|Bilateria,4823H@7711|Chordata,4907Z@7742|Vertebrata,3J44T@40674|Mammalia,3ESIZ@33554|Carnivora;em_COG_cat=U;em_desc=Kinesin-associated protein 3;em_max_annot_lvl=33208|Metazoa;em_Preferred_name=KIFAP3;em_PFAMs=KAP;em_GOs=GO:0000226,GO:0000228,GO:0000793,GO:0000794,GO:0002376,GO:0002478,GO:0002495,GO:0002504,GO:0003008,GO:0003674,GO:0003774,GO:0003777,GO:0003824,GO:0005488,GO:0005515,GO:0005575,GO:0005622,GO:0005623,GO:0005634,GO:0005694,GO:0005737,GO:0005783,GO:0005794,GO:0005813,GO:0005815,GO:0005829,GO:0005856,GO:0005871,GO:0005875,GO:0005886,GO:0005929,GO:0005930,GO:0006810,GO:0006890,GO:0006928,GO:0006996,GO:0007010,GO:0007017,GO:0007018,GO:0007154,GO:0007163,GO:0007165,GO:0007600,GO:0007605,GO:0007606,GO:0007608,GO:0008088,GO:0008089,GO:0008092,GO:0008104,GO:0008150,GO:0008285,GO:0009987,GO:0010638,GO:0010639,GO:0010941,GO:0010970,GO:0012505,GO:0015630,GO:0016020,GO:0016043,GO:0016192,GO:0016462,GO:0016787,GO:0016817,GO:0016818,GO:0016939,GO:0017111,GO:0019882,GO:0019884,GO:0019886,GO:0019894,GO:0022407,GO:0022409,GO:0022607,GO:0023052,GO:0030030,GO:0030031,GO:0030155,GO:0030705,GO:0030951,GO:0030952,GO:0030993,GO:0031344,GO:0031345,GO:0031346,GO:0031503,GO:0031974,GO:0031981,GO:0032391,GO:0032501,GO:0032838,GO:0032991,GO:0033036,GO:0033043,GO:0035720,GO:0035735,GO:0035869,GO:0036064,GO:0042073,GO:0042127,GO:0042981,GO:0042995,GO:0043005,GO:0043066,GO:0043067,GO:0043069,GO:0043226,GO:0043227,GO:0043228,GO:0043229,GO:0043231,GO:0043232,GO:0043233,GO:0043933,GO:0044085,GO:0044087,GO:0044089,GO:0044422,GO:0044424,GO:0044425,GO:0044428,GO:0044430,GO:0044441,GO:0044444,GO:0044446,GO:0044447,GO:0044459,GO:0044463,GO:0044464,GO:0044782,GO:0045724,GO:0045785,GO:0046586,GO:0046587,GO:0046907,GO:0047496,GO:0048002,GO:0048193,GO:0048518,GO:0048519,GO:0048522,GO:0048523,GO:0050789,GO:0050794,GO:0050877,GO:0050896,GO:0050954,GO:0051128,GO:0051129,GO:0051130,GO:0051179,GO:0051234,GO:0051640,GO:0051641,GO:0051648,GO:0051649,GO:0051650,GO:0051656,GO:0051716,GO:0060271,GO:0060491,GO:0060548,GO:0065003,GO:0065007,GO:0070013,GO:0070925,GO:0071840,GO:0071944,GO:0072383,GO:0072384,GO:0072386,GO:0097014,GO:0097458,GO:0097542,GO:0097730,GO:0097731,GO:0097733,GO:0098590,GO:0098930,GO:0099111,GO:0099518,GO:0099568,GO:0120025,GO:0120031,GO:0120032,GO:0120033,GO:0120034,GO:0120035,GO:0120036,GO:0120038,GO:1902017,GO:1902018,GO:1902115,GO:1902116,GO:1902117,GO:1902855,GO:1902856,GO:1902857,GO:1905515,GO:1990075
HiC_scaffold_15	gmst	intron	65275013	65289077	176.254341	+	0	ID=g6888.t3.intron1;Parent=g6888.t3
HiC_scaffold_15	AUGUSTUS	exon	65289078	65289209	.	+	.	ID=g6888.t1.exon2;Parent=g6888.t1
HiC_scaffold_15	AUGUSTUS	exon	65289078	65289209	.	+	.	ID=g6888.t4.exon2;Parent=g6888.t4
HiC_scaffold_15	AUGUSTUS	CDS	65289078	65289209	1.0	+	1	ID=g6888.t1.CDS2;Parent=g6888.t1
HiC_scaffold_15	AUGUSTUS	CDS	65289078	65289209	1.0	+	1	ID=g6888.t4.CDS2;Parent=g6888.t4
HiC_scaffold_15	gmst	CDS	65289078	65289209	163.17314	+	1	ID=g6888.t2.CDS2;Parent=g6888.t2
HiC_scaffold_15	gmst	exon	65289078	65289209	163.17314	+	1	ID=g6888.t2.exon2;Parent=g6888.t2
HiC_scaffold_15	gmst	CDS	65289078	65289209	176.254341	+	1	ID=g6888.t3.CDS2;Parent=g6888.t3
HiC_scaffold_15	gmst	exon	65289078	65289209	176.254341	+	1	ID=g6888.t3.exon2;Parent=g6888.t3
HiC_scaffold_15	AUGUSTUS	intron	65289210	65291871	1.0	+	.	ID=g6888.t1.intron2;Parent=g6888.t1
HiC_scaffold_15	AUGUSTUS	intron	65289210	65291871	1.0	+	.	ID=g6888.t4.intron2;Parent=g6888.t4
HiC_scaffold_15	gmst	intron	65289210	65291871	163.17314	+	0	ID=g6888.t2.intron2;Parent=g6888.t2
HiC_scaffold_15	gmst	intron	65289210	65291871	176.254341	+	0	ID=g6888.t3.intron2;Parent=g6888.t3
HiC_scaffold_15	AUGUSTUS	exon	65291872	65292026	.	+	.	ID=g6888.t1.exon3;Parent=g6888.t1
HiC_scaffold_15	AUGUSTUS	exon	65291872	65292026	.	+	.	ID=g6888.t4.exon3;Parent=g6888.t4
HiC_scaffold_15	AUGUSTUS	CDS	65291872	65292026	1.0	+	1	ID=g6888.t1.CDS3;Parent=g6888.t1
HiC_scaffold_15	AUGUSTUS	CDS	65291872	65292026	1.0	+	1	ID=g6888.t4.CDS3;Parent=g6888.t4
HiC_scaffold_15	gmst	CDS	65291872	65292026	163.17314	+	1	ID=g6888.t2.CDS3;Parent=g6888.t2
HiC_scaffold_15	gmst	exon	65291872	65292026	163.17314	+	1	ID=g6888.t2.exon3;Parent=g6888.t2
HiC_scaffold_15	gmst	CDS	65291872	65292026	176.254341	+	1	ID=g6888.t3.CDS3;Parent=g6888.t3
HiC_scaffold_15	gmst	exon	65291872	65292026	176.254341	+	1	ID=g6888.t3.exon3;Parent=g6888.t3
HiC_scaffold_15	AUGUSTUS	intron	65292027	65294066	1.0	+	.	ID=g6888.t1.intron3;Parent=g6888.t1
HiC_scaffold_15	AUGUSTUS	intron	65292027	65294066	1.0	+	.	ID=g6888.t4.intron3;Parent=g6888.t4
HiC_scaffold_15	gmst	intron	65292027	65294066	163.17314	+	0	ID=g6888.t2.intron3;Parent=g6888.t2
HiC_scaffold_15	gmst	intron	65292027	65294066	176.254341	+	0	ID=g6888.t3.intron3;Parent=g6888.t3
HiC_scaffold_15	AUGUSTUS	exon	65294067	65294122	.	+	.	ID=g6888.t1.exon4;Parent=g6888.t1
HiC_scaffold_15	AUGUSTUS	exon	65294067	65294122	.	+	.	ID=g6888.t4.exon4;Parent=g6888.t4
HiC_scaffold_15	AUGUSTUS	CDS	65294067	65294122	1.0	+	2	ID=g6888.t1.CDS4;Parent=g6888.t1
HiC_scaffold_15	AUGUSTUS	CDS	65294067	65294122	1.0	+	2	ID=g6888.t4.CDS4;Parent=g6888.t4
HiC_scaffold_15	gmst	CDS	65294067	65294122	163.17314	+	2	ID=g6888.t2.CDS4;Parent=g6888.t2
HiC_scaffold_15	gmst	exon	65294067	65294122	163.17314	+	2	ID=g6888.t2.exon4;Parent=g6888.t2
HiC_scaffold_15	gmst	CDS	65294067	65294122	176.254341	+	2	ID=g6888.t3.CDS4;Parent=g6888.t3
HiC_scaffold_15	gmst	exon	65294067	65294122	176.254341	+	2	ID=g6888.t3.exon4;Parent=g6888.t3
HiC_scaffold_15	AUGUSTUS	intron	65294123	65294670	1.0	+	.	ID=g6888.t1.intron4;Parent=g6888.t1
HiC_scaffold_15	AUGUSTUS	intron	65294123	65294670	1.0	+	.	ID=g6888.t4.intron4;Parent=g6888.t4
HiC_scaffold_15	gmst	intron	65294123	65294670	163.17314	+	0	ID=g6888.t2.intron4;Parent=g6888.t2
HiC_scaffold_15	gmst	intron	65294123	65294670	176.254341	+	0	ID=g6888.t3.intron4;Parent=g6888.t3
HiC_scaffold_15	AUGUSTUS	exon	65294671	65294812	.	+	.	ID=g6888.t1.exon5;Parent=g6888.t1
HiC_scaffold_15	AUGUSTUS	exon	65294671	65294812	.	+	.	ID=g6888.t4.exon5;Parent=g6888.t4
HiC_scaffold_15	AUGUSTUS	CDS	65294671	65294812	1.0	+	0	ID=g6888.t1.CDS5;Parent=g6888.t1
HiC_scaffold_15	AUGUSTUS	CDS	65294671	65294812	1.0	+	0	ID=g6888.t4.CDS5;Parent=g6888.t4
HiC_scaffold_15	gmst	CDS	65294671	65294812	163.17314	+	0	ID=g6888.t2.CDS5;Parent=g6888.t2
HiC_scaffold_15	gmst	exon	65294671	65294812	163.17314	+	0	ID=g6888.t2.exon5;Parent=g6888.t2
HiC_scaffold_15	gmst	CDS	65294671	65294812	176.254341	+	0	ID=g6888.t3.CDS5;Parent=g6888.t3
HiC_scaffold_15	gmst	exon	65294671	65294812	176.254341	+	0	ID=g6888.t3.exon5;Parent=g6888.t3
HiC_scaffold_15	AUGUSTUS	intron	65294813	65306900	1.0	+	.	ID=g6888.t1.intron5;Parent=g6888.t1
HiC_scaffold_15	AUGUSTUS	intron	65294813	65306900	1.0	+	.	ID=g6888.t4.intron5;Parent=g6888.t4
HiC_scaffold_15	gmst	intron	65294813	65306900	163.17314	+	0	ID=g6888.t2.intron5;Parent=g6888.t2
HiC_scaffold_15	gmst	intron	65294813	65306900	176.254341	+	0	ID=g6888.t3.intron5;Parent=g6888.t3
HiC_scaffold_15	AUGUSTUS	exon	65306901	65307000	.	+	.	ID=g6888.t1.exon6;Parent=g6888.t1
HiC_scaffold_15	AUGUSTUS	exon	65306901	65307000	.	+	.	ID=g6888.t4.exon6;Parent=g6888.t4
HiC_scaffold_15	AUGUSTUS	CDS	65306901	65307000	1.0	+	2	ID=g6888.t1.CDS6;Parent=g6888.t1
HiC_scaffold_15	AUGUSTUS	CDS	65306901	65307000	1.0	+	2	ID=g6888.t4.CDS6;Parent=g6888.t4
HiC_scaffold_15	gmst	CDS	65306901	65307000	163.17314	+	2	ID=g6888.t2.CDS6;Parent=g6888.t2
HiC_scaffold_15	gmst	exon	65306901	65307000	163.17314	+	2	ID=g6888.t2.exon6;Parent=g6888.t2
HiC_scaffold_15	gmst	CDS	65306901	65307000	176.254341	+	2	ID=g6888.t3.CDS6;Parent=g6888.t3
HiC_scaffold_15	gmst	exon	65306901	65307000	176.254341	+	2	ID=g6888.t3.exon6;Parent=g6888.t3
HiC_scaffold_15	AUGUSTUS	intron	65307001	65308067	1.0	+	.	ID=g6888.t1.intron6;Parent=g6888.t1
HiC_scaffold_15	AUGUSTUS	intron	65307001	65308067	1.0	+	.	ID=g6888.t4.intron6;Parent=g6888.t4
HiC_scaffold_15	gmst	intron	65307001	65308067	163.17314	+	0	ID=g6888.t2.intron6;Parent=g6888.t2
HiC_scaffold_15	gmst	intron	65307001	65308067	176.254341	+	0	ID=g6888.t3.intron6;Parent=g6888.t3
HiC_scaffold_15	AUGUSTUS	exon	65308068	65308192	.	+	.	ID=g6888.t1.exon7;Parent=g6888.t1
HiC_scaffold_15	AUGUSTUS	exon	65308068	65308192	.	+	.	ID=g6888.t4.exon7;Parent=g6888.t4
HiC_scaffold_15	AUGUSTUS	CDS	65308068	65308192	1.0	+	1	ID=g6888.t1.CDS7;Parent=g6888.t1
HiC_scaffold_15	AUGUSTUS	CDS	65308068	65308192	1.0	+	1	ID=g6888.t4.CDS7;Parent=g6888.t4
HiC_scaffold_15	gmst	CDS	65308068	65308192	163.17314	+	1	ID=g6888.t2.CDS7;Parent=g6888.t2
HiC_scaffold_15	gmst	exon	65308068	65308192	163.17314	+	1	ID=g6888.t2.exon7;Parent=g6888.t2
HiC_scaffold_15	gmst	CDS	65308068	65308192	176.254341	+	1	ID=g6888.t3.CDS7;Parent=g6888.t3
HiC_scaffold_15	gmst	exon	65308068	65308192	176.254341	+	1	ID=g6888.t3.exon7;Parent=g6888.t3
HiC_scaffold_15	AUGUSTUS	intron	65308193	65310206	1.0	+	.	ID=g6888.t1.intron7;Parent=g6888.t1
HiC_scaffold_15	AUGUSTUS	intron	65308193	65310206	1.0	+	.	ID=g6888.t4.intron7;Parent=g6888.t4
HiC_scaffold_15	gmst	intron	65308193	65310206	163.17314	+	0	ID=g6888.t2.intron7;Parent=g6888.t2
HiC_scaffold_15	gmst	intron	65308193	65310206	176.254341	+	0	ID=g6888.t3.intron7;Parent=g6888.t3
HiC_scaffold_15	AUGUSTUS	exon	65310207	65310305	.	+	.	ID=g6888.t1.exon8;Parent=g6888.t1
HiC_scaffold_15	AUGUSTUS	exon	65310207	65310305	.	+	.	ID=g6888.t4.exon8;Parent=g6888.t4
HiC_scaffold_15	AUGUSTUS	CDS	65310207	65310305	1.0	+	2	ID=g6888.t1.CDS8;Parent=g6888.t1
HiC_scaffold_15	AUGUSTUS	CDS	65310207	65310305	1.0	+	2	ID=g6888.t4.CDS8;Parent=g6888.t4
HiC_scaffold_15	gmst	CDS	65310207	65310305	163.17314	+	2	ID=g6888.t2.CDS8;Parent=g6888.t2
HiC_scaffold_15	gmst	exon	65310207	65310305	163.17314	+	2	ID=g6888.t2.exon8;Parent=g6888.t2
HiC_scaffold_15	gmst	CDS	65310207	65310305	176.254341	+	2	ID=g6888.t3.CDS8;Parent=g6888.t3
HiC_scaffold_15	gmst	exon	65310207	65310305	176.254341	+	2	ID=g6888.t3.exon8;Parent=g6888.t3
HiC_scaffold_15	AUGUSTUS	intron	65310306	65329600	1.0	+	.	ID=g6888.t1.intron8;Parent=g6888.t1
HiC_scaffold_15	AUGUSTUS	intron	65310306	65329600	1.0	+	.	ID=g6888.t4.intron8;Parent=g6888.t4
HiC_scaffold_15	gmst	intron	65310306	65329600	163.17314	+	0	ID=g6888.t2.intron8;Parent=g6888.t2
HiC_scaffold_15	gmst	intron	65310306	65329600	176.254341	+	0	ID=g6888.t3.intron8;Parent=g6888.t3
HiC_scaffold_15	AUGUSTUS	exon	65329601	65329779	.	+	.	ID=g6888.t1.exon9;Parent=g6888.t1
HiC_scaffold_15	AUGUSTUS	exon	65329601	65329779	.	+	.	ID=g6888.t4.exon9;Parent=g6888.t4
HiC_scaffold_15	AUGUSTUS	CDS	65329601	65329779	1.0	+	2	ID=g6888.t1.CDS9;Parent=g6888.t1
HiC_scaffold_15	AUGUSTUS	CDS	65329601	65329779	1.0	+	2	ID=g6888.t4.CDS9;Parent=g6888.t4
HiC_scaffold_15	gmst	CDS	65329601	65329779	163.17314	+	2	ID=g6888.t2.CDS9;Parent=g6888.t2
HiC_scaffold_15	gmst	exon	65329601	65329779	163.17314	+	2	ID=g6888.t2.exon9;Parent=g6888.t2
HiC_scaffold_15	gmst	CDS	65329601	65329779	176.254341	+	2	ID=g6888.t3.CDS9;Parent=g6888.t3
HiC_scaffold_15	gmst	exon	65329601	65329779	176.254341	+	2	ID=g6888.t3.exon9;Parent=g6888.t3
HiC_scaffold_15	AUGUSTUS	intron	65329780	65345350	1.0	+	.	ID=g6888.t1.intron9;Parent=g6888.t1
HiC_scaffold_15	AUGUSTUS	intron	65329780	65345350	1.0	+	.	ID=g6888.t4.intron9;Parent=g6888.t4
HiC_scaffold_15	gmst	intron	65329780	65345350	163.17314	+	0	ID=g6888.t2.intron9;Parent=g6888.t2
HiC_scaffold_15	gmst	intron	65329780	65345350	176.254341	+	0	ID=g6888.t3.intron9;Parent=g6888.t3
HiC_scaffold_15	AUGUSTUS	exon	65345351	65345513	.	+	.	ID=g6888.t1.exon10;Parent=g6888.t1
HiC_scaffold_15	AUGUSTUS	exon	65345351	65345513	.	+	.	ID=g6888.t4.exon10;Parent=g6888.t4
HiC_scaffold_15	AUGUSTUS	CDS	65345351	65345513	1.0	+	0	ID=g6888.t1.CDS10;Parent=g6888.t1
HiC_scaffold_15	AUGUSTUS	CDS	65345351	65345513	1.0	+	0	ID=g6888.t4.CDS10;Parent=g6888.t4
HiC_scaffold_15	gmst	CDS	65345351	65345513	163.17314	+	0	ID=g6888.t2.CDS10;Parent=g6888.t2
HiC_scaffold_15	gmst	exon	65345351	65345513	163.17314	+	0	ID=g6888.t2.exon10;Parent=g6888.t2
HiC_scaffold_15	gmst	CDS	65345351	65345513	176.254341	+	0	ID=g6888.t3.CDS10;Parent=g6888.t3
HiC_scaffold_15	gmst	exon	65345351	65345513	176.254341	+	0	ID=g6888.t3.exon10;Parent=g6888.t3
HiC_scaffold_15	AUGUSTUS	intron	65345514	65379249	1.0	+	.	ID=g6888.t1.intron10;Parent=g6888.t1
HiC_scaffold_15	AUGUSTUS	intron	65345514	65379249	1.0	+	.	ID=g6888.t4.intron10;Parent=g6888.t4
HiC_scaffold_15	gmst	intron	65345514	65379249	163.17314	+	0	ID=g6888.t2.intron10;Parent=g6888.t2
HiC_scaffold_15	gmst	intron	65345514	65379249	176.254341	+	0	ID=g6888.t3.intron10;Parent=g6888.t3
HiC_scaffold_15	AUGUSTUS	exon	65379250	65379350	.	+	.	ID=g6888.t1.exon11;Parent=g6888.t1
HiC_scaffold_15	AUGUSTUS	exon	65379250	65379350	.	+	.	ID=g6888.t4.exon11;Parent=g6888.t4
HiC_scaffold_15	AUGUSTUS	CDS	65379250	65379350	1.0	+	2	ID=g6888.t1.CDS11;Parent=g6888.t1
HiC_scaffold_15	AUGUSTUS	CDS	65379250	65379350	1.0	+	2	ID=g6888.t4.CDS11;Parent=g6888.t4
HiC_scaffold_15	gmst	CDS	65379250	65379350	163.17314	+	2	ID=g6888.t2.CDS11;Parent=g6888.t2
HiC_scaffold_15	gmst	exon	65379250	65379350	163.17314	+	2	ID=g6888.t2.exon11;Parent=g6888.t2
HiC_scaffold_15	gmst	CDS	65379250	65379350	176.254341	+	2	ID=g6888.t3.CDS11;Parent=g6888.t3
HiC_scaffold_15	gmst	exon	65379250	65379350	176.254341	+	2	ID=g6888.t3.exon11;Parent=g6888.t3
HiC_scaffold_15	AUGUSTUS	intron	65379351	65388455	1.0	+	.	ID=g6888.t1.intron11;Parent=g6888.t1
HiC_scaffold_15	AUGUSTUS	intron	65379351	65388455	1.0	+	.	ID=g6888.t4.intron11;Parent=g6888.t4
HiC_scaffold_15	gmst	intron	65379351	65388455	163.17314	+	0	ID=g6888.t2.intron11;Parent=g6888.t2
HiC_scaffold_15	gmst	intron	65379351	65388455	176.254341	+	0	ID=g6888.t3.intron11;Parent=g6888.t3
HiC_scaffold_15	AUGUSTUS	exon	65388456	65388564	.	+	.	ID=g6888.t1.exon12;Parent=g6888.t1
HiC_scaffold_15	AUGUSTUS	exon	65388456	65388564	.	+	.	ID=g6888.t4.exon12;Parent=g6888.t4
HiC_scaffold_15	AUGUSTUS	CDS	65388456	65388564	1.0	+	0	ID=g6888.t1.CDS12;Parent=g6888.t1
HiC_scaffold_15	AUGUSTUS	CDS	65388456	65388564	1.0	+	0	ID=g6888.t4.CDS12;Parent=g6888.t4
HiC_scaffold_15	gmst	CDS	65388456	65388564	163.17314	+	0	ID=g6888.t2.CDS12;Parent=g6888.t2
HiC_scaffold_15	gmst	exon	65388456	65388564	163.17314	+	0	ID=g6888.t2.exon12;Parent=g6888.t2
HiC_scaffold_15	gmst	CDS	65388456	65388564	176.254341	+	0	ID=g6888.t3.CDS12;Parent=g6888.t3
HiC_scaffold_15	gmst	exon	65388456	65388564	176.254341	+	0	ID=g6888.t3.exon12;Parent=g6888.t3
HiC_scaffold_15	AUGUSTUS	intron	65388565	65390314	1.0	+	.	ID=g6888.t1.intron12;Parent=g6888.t1
HiC_scaffold_15	AUGUSTUS	intron	65388565	65390314	1.0	+	.	ID=g6888.t4.intron12;Parent=g6888.t4
HiC_scaffold_15	gmst	intron	65388565	65390314	163.17314	+	0	ID=g6888.t2.intron12;Parent=g6888.t2
HiC_scaffold_15	gmst	intron	65388565	65390314	176.254341	+	0	ID=g6888.t3.intron12;Parent=g6888.t3
HiC_scaffold_15	AUGUSTUS	exon	65390315	65390427	.	+	.	ID=g6888.t1.exon13;Parent=g6888.t1
HiC_scaffold_15	AUGUSTUS	exon	65390315	65390427	.	+	.	ID=g6888.t4.exon13;Parent=g6888.t4
HiC_scaffold_15	AUGUSTUS	CDS	65390315	65390427	1.0	+	2	ID=g6888.t1.CDS13;Parent=g6888.t1
HiC_scaffold_15	AUGUSTUS	CDS	65390315	65390427	1.0	+	2	ID=g6888.t4.CDS13;Parent=g6888.t4
HiC_scaffold_15	gmst	CDS	65390315	65390427	163.17314	+	2	ID=g6888.t2.CDS13;Parent=g6888.t2
HiC_scaffold_15	gmst	exon	65390315	65390427	163.17314	+	2	ID=g6888.t2.exon13;Parent=g6888.t2
HiC_scaffold_15	gmst	CDS	65390315	65390427	176.254341	+	2	ID=g6888.t3.CDS13;Parent=g6888.t3
HiC_scaffold_15	gmst	exon	65390315	65390427	176.254341	+	2	ID=g6888.t3.exon13;Parent=g6888.t3
HiC_scaffold_15	AUGUSTUS	intron	65390428	65390970	1.0	+	.	ID=g6888.t1.intron13;Parent=g6888.t1
HiC_scaffold_15	AUGUSTUS	intron	65390428	65390970	1.0	+	.	ID=g6888.t4.intron13;Parent=g6888.t4
HiC_scaffold_15	gmst	intron	65390428	65390970	163.17314	+	0	ID=g6888.t2.intron13;Parent=g6888.t2
HiC_scaffold_15	gmst	intron	65390428	65390970	176.254341	+	0	ID=g6888.t3.intron13;Parent=g6888.t3
HiC_scaffold_15	AUGUSTUS	exon	65390971	65391136	.	+	.	ID=g6888.t1.exon14;Parent=g6888.t1
HiC_scaffold_15	AUGUSTUS	exon	65390971	65391136	.	+	.	ID=g6888.t4.exon14;Parent=g6888.t4
HiC_scaffold_15	AUGUSTUS	CDS	65390971	65391136	1.0	+	0	ID=g6888.t1.CDS14;Parent=g6888.t1
HiC_scaffold_15	AUGUSTUS	CDS	65390971	65391136	1.0	+	0	ID=g6888.t4.CDS14;Parent=g6888.t4
HiC_scaffold_15	gmst	CDS	65390971	65391136	163.17314	+	0	ID=g6888.t2.CDS14;Parent=g6888.t2
HiC_scaffold_15	gmst	exon	65390971	65391136	163.17314	+	0	ID=g6888.t2.exon14;Parent=g6888.t2
HiC_scaffold_15	gmst	CDS	65390971	65391136	176.254341	+	0	ID=g6888.t3.CDS14;Parent=g6888.t3
HiC_scaffold_15	gmst	exon	65390971	65391136	176.254341	+	0	ID=g6888.t3.exon14;Parent=g6888.t3
HiC_scaffold_15	AUGUSTUS	intron	65391137	65391755	1.0	+	.	ID=g6888.t1.intron14;Parent=g6888.t1
HiC_scaffold_15	AUGUSTUS	intron	65391137	65391755	1.0	+	.	ID=g6888.t4.intron14;Parent=g6888.t4
HiC_scaffold_15	gmst	intron	65391137	65391755	163.17314	+	0	ID=g6888.t2.intron14;Parent=g6888.t2
HiC_scaffold_15	gmst	intron	65391137	65391755	176.254341	+	0	ID=g6888.t3.intron14;Parent=g6888.t3
HiC_scaffold_15	AUGUSTUS	exon	65391756	65391881	.	+	.	ID=g6888.t1.exon15;Parent=g6888.t1
HiC_scaffold_15	AUGUSTUS	exon	65391756	65391881	.	+	.	ID=g6888.t4.exon15;Parent=g6888.t4
HiC_scaffold_15	AUGUSTUS	CDS	65391756	65391881	1.0	+	2	ID=g6888.t1.CDS15;Parent=g6888.t1
HiC_scaffold_15	AUGUSTUS	CDS	65391756	65391881	1.0	+	2	ID=g6888.t4.CDS15;Parent=g6888.t4
HiC_scaffold_15	gmst	CDS	65391756	65391881	163.17314	+	2	ID=g6888.t2.CDS15;Parent=g6888.t2
HiC_scaffold_15	gmst	exon	65391756	65391881	163.17314	+	2	ID=g6888.t2.exon15;Parent=g6888.t2
HiC_scaffold_15	gmst	CDS	65391756	65391881	176.254341	+	2	ID=g6888.t3.CDS15;Parent=g6888.t3
HiC_scaffold_15	gmst	exon	65391756	65391881	176.254341	+	2	ID=g6888.t3.exon15;Parent=g6888.t3
HiC_scaffold_15	AUGUSTUS	intron	65391882	65396924	1.0	+	.	ID=g6888.t1.intron15;Parent=g6888.t1
HiC_scaffold_15	AUGUSTUS	intron	65391882	65396924	1.0	+	.	ID=g6888.t4.intron15;Parent=g6888.t4
HiC_scaffold_15	gmst	intron	65391882	65396924	163.17314	+	0	ID=g6888.t2.intron15;Parent=g6888.t2
HiC_scaffold_15	gmst	intron	65391882	65396924	176.254341	+	0	ID=g6888.t3.intron15;Parent=g6888.t3
HiC_scaffold_15	AUGUSTUS	exon	65396925	65397023	.	+	.	ID=g6888.t1.exon16;Parent=g6888.t1
HiC_scaffold_15	AUGUSTUS	exon	65396925	65397023	.	+	.	ID=g6888.t4.exon16;Parent=g6888.t4
HiC_scaffold_15	AUGUSTUS	CDS	65396925	65397023	1.0	+	2	ID=g6888.t1.CDS16;Parent=g6888.t1
HiC_scaffold_15	AUGUSTUS	CDS	65396925	65397023	1.0	+	2	ID=g6888.t4.CDS16;Parent=g6888.t4
HiC_scaffold_15	gmst	CDS	65396925	65397023	163.17314	+	2	ID=g6888.t2.CDS16;Parent=g6888.t2
HiC_scaffold_15	gmst	exon	65396925	65397023	163.17314	+	2	ID=g6888.t2.exon16;Parent=g6888.t2
HiC_scaffold_15	gmst	CDS	65396925	65397023	176.254341	+	2	ID=g6888.t3.CDS16;Parent=g6888.t3
HiC_scaffold_15	gmst	exon	65396925	65397023	176.254341	+	2	ID=g6888.t3.exon16;Parent=g6888.t3
HiC_scaffold_15	AUGUSTUS	intron	65397024	65402385	1.0	+	.	ID=g6888.t1.intron16;Parent=g6888.t1
HiC_scaffold_15	AUGUSTUS	intron	65397024	65402385	1.0	+	.	ID=g6888.t4.intron16;Parent=g6888.t4
HiC_scaffold_15	gmst	intron	65397024	65402385	163.17314	+	0	ID=g6888.t2.intron16;Parent=g6888.t2
HiC_scaffold_15	gmst	intron	65397024	65402385	176.254341	+	0	ID=g6888.t3.intron16;Parent=g6888.t3
HiC_scaffold_15	AUGUSTUS	exon	65402386	65402471	.	+	.	ID=g6888.t1.exon17;Parent=g6888.t1
HiC_scaffold_15	AUGUSTUS	exon	65402386	65402471	.	+	.	ID=g6888.t4.exon17;Parent=g6888.t4
HiC_scaffold_15	AUGUSTUS	CDS	65402386	65402471	1.0	+	2	ID=g6888.t1.CDS17;Parent=g6888.t1
HiC_scaffold_15	AUGUSTUS	CDS	65402386	65402471	1.0	+	2	ID=g6888.t4.CDS17;Parent=g6888.t4
HiC_scaffold_15	gmst	CDS	65402386	65402471	163.17314	+	2	ID=g6888.t2.CDS17;Parent=g6888.t2
HiC_scaffold_15	gmst	exon	65402386	65402471	163.17314	+	2	ID=g6888.t2.exon17;Parent=g6888.t2
HiC_scaffold_15	gmst	CDS	65402386	65402471	176.254341	+	2	ID=g6888.t3.CDS17;Parent=g6888.t3
HiC_scaffold_15	gmst	exon	65402386	65402471	176.254341	+	2	ID=g6888.t3.exon17;Parent=g6888.t3
HiC_scaffold_15	AUGUSTUS	intron	65402472	65416175	1.0	+	.	ID=g6888.t1.intron17;Parent=g6888.t1
HiC_scaffold_15	AUGUSTUS	intron	65402472	65416175	1.0	+	.	ID=g6888.t4.intron17;Parent=g6888.t4
HiC_scaffold_15	gmst	intron	65402472	65416175	163.17314	+	0	ID=g6888.t2.intron17;Parent=g6888.t2
HiC_scaffold_15	gmst	intron	65402472	65416175	176.254341	+	0	ID=g6888.t3.intron17;Parent=g6888.t3
HiC_scaffold_15	AUGUSTUS	exon	65416176	65416365	.	+	.	ID=g6888.t1.exon18;Parent=g6888.t1
HiC_scaffold_15	AUGUSTUS	exon	65416176	65416365	.	+	.	ID=g6888.t4.exon18;Parent=g6888.t4
HiC_scaffold_15	AUGUSTUS	CDS	65416176	65416365	1.0	+	0	ID=g6888.t1.CDS18;Parent=g6888.t1
HiC_scaffold_15	AUGUSTUS	CDS	65416176	65416365	1.0	+	0	ID=g6888.t4.CDS18;Parent=g6888.t4
HiC_scaffold_15	gmst	CDS	65416176	65416365	163.17314	+	0	ID=g6888.t2.CDS18;Parent=g6888.t2
HiC_scaffold_15	gmst	exon	65416176	65416365	163.17314	+	0	ID=g6888.t2.exon18;Parent=g6888.t2
HiC_scaffold_15	gmst	CDS	65416176	65416365	176.254341	+	0	ID=g6888.t3.CDS18;Parent=g6888.t3
HiC_scaffold_15	gmst	exon	65416176	65416365	176.254341	+	0	ID=g6888.t3.exon18;Parent=g6888.t3
HiC_scaffold_15	AUGUSTUS	intron	65416366	65422913	1.0	+	.	ID=g6888.t1.intron18;Parent=g6888.t1
HiC_scaffold_15	AUGUSTUS	intron	65416366	65422913	1.0	+	.	ID=g6888.t4.intron18;Parent=g6888.t4
HiC_scaffold_15	gmst	intron	65416366	65422913	163.17314	+	0	ID=g6888.t2.intron18;Parent=g6888.t2
HiC_scaffold_15	gmst	intron	65416366	65422913	176.254341	+	0	ID=g6888.t3.intron18;Parent=g6888.t3
HiC_scaffold_15	AUGUSTUS	exon	65422914	65423013	.	+	.	ID=g6888.t1.exon19;Parent=g6888.t1
HiC_scaffold_15	AUGUSTUS	exon	65422914	65423013	.	+	.	ID=g6888.t4.exon19;Parent=g6888.t4
HiC_scaffold_15	AUGUSTUS	CDS	65422914	65423013	1.0	+	2	ID=g6888.t1.CDS19;Parent=g6888.t1
HiC_scaffold_15	AUGUSTUS	CDS	65422914	65423013	1.0	+	2	ID=g6888.t4.CDS19;Parent=g6888.t4
HiC_scaffold_15	gmst	CDS	65422914	65423013	163.17314	+	2	ID=g6888.t2.CDS19;Parent=g6888.t2
HiC_scaffold_15	gmst	exon	65422914	65423013	163.17314	+	2	ID=g6888.t2.exon19;Parent=g6888.t2
HiC_scaffold_15	gmst	CDS	65422914	65423013	176.254341	+	2	ID=g6888.t3.CDS19;Parent=g6888.t3
HiC_scaffold_15	gmst	exon	65422914	65423013	176.254341	+	2	ID=g6888.t3.exon19;Parent=g6888.t3
HiC_scaffold_15	AUGUSTUS	intron	65423014	65447394	1.0	+	.	ID=g6888.t4.intron19;Parent=g6888.t4
HiC_scaffold_15	gmst	intron	65423014	65447394	163.17314	+	0	ID=g6888.t2.intron19;Parent=g6888.t2
HiC_scaffold_15	AUGUSTUS	intron	65423014	65451393	1.0	+	.	ID=g6888.t1.intron19;Parent=g6888.t1
HiC_scaffold_15	gmst	intron	65423014	65451393	176.254341	+	0	ID=g6888.t3.intron19;Parent=g6888.t3
HiC_scaffold_15	AUGUSTUS	exon	65447395	65447418	.	+	.	ID=g6888.t4.exon20;Parent=g6888.t4
HiC_scaffold_15	AUGUSTUS	CDS	65447395	65447418	0.86	+	1	ID=g6888.t4.CDS20;Parent=g6888.t4
HiC_scaffold_15	gmst	CDS	65447395	65447440	163.17314	+	1	ID=g6888.t2.CDS20;Parent=g6888.t2
HiC_scaffold_15	gmst	exon	65447395	65447440	163.17314	+	1	ID=g6888.t2.exon20;Parent=g6888.t2
HiC_scaffold_15	AUGUSTUS	intron	65447419	65451393	0.86	+	.	ID=g6888.t4.intron20;Parent=g6888.t4
HiC_scaffold_15	gmst	stop_codon	65447438	65447440	163.17314	+	0	ID=g6888.t2.stop1;Parent=g6888.t2
HiC_scaffold_15	AUGUSTUS	exon	65451394	65451502	.	+	.	ID=g6888.t1.exon20;Parent=g6888.t1
HiC_scaffold_15	AUGUSTUS	exon	65451394	65451502	.	+	.	ID=g6888.t4.exon21;Parent=g6888.t4
HiC_scaffold_15	AUGUSTUS	CDS	65451394	65451502	1.0	+	1	ID=g6888.t1.CDS20;Parent=g6888.t1
HiC_scaffold_15	AUGUSTUS	CDS	65451394	65451502	1.0	+	1	ID=g6888.t4.CDS21;Parent=g6888.t4
HiC_scaffold_15	gmst	CDS	65451394	65451502	176.254341	+	1	ID=g6888.t3.CDS20;Parent=g6888.t3
HiC_scaffold_15	gmst	exon	65451394	65451502	176.254341	+	1	ID=g6888.t3.exon20;Parent=g6888.t3
HiC_scaffold_15	AUGUSTUS	stop_codon	65451500	65451502	.	+	0	ID=g6888.t1.stop1;Parent=g6888.t1
HiC_scaffold_15	AUGUSTUS	stop_codon	65451500	65451502	.	+	0	ID=g6888.t4.stop1;Parent=g6888.t4
HiC_scaffold_15	gmst	stop_codon	65451500	65451502	176.254341	+	0	ID=g6888.t3.stop1;Parent=g6888.t3
HiC_scaffold_15	AUGUSTUS	start_codon	65468732	65468734	.	+	0	ID=g6889.t1.start1;Parent=g6889.t1
HiC_scaffold_15	AUGUSTUS	exon	65468732	65468896	.	+	.	ID=g6889.t1.exon1;Parent=g6889.t1
HiC_scaffold_15	AUGUSTUS	CDS	65468732	65468896	1.0	+	0	ID=g6889.t1.CDS1;Parent=g6889.t1
HiC_scaffold_15	AUGUSTUS	gene	65468732	65506103	.	+	.	ID=g6889
HiC_scaffold_15	AUGUSTUS	mRNA	65468732	65506103	1.0	+	.	ID=g6889.t1;Parent=g6889;em_target=9668.ENSMPUP00000015427;em_score=1379.4;em_evalue=0.0;em_tcov=.;em_OGs=KOG1243@1|root,KOG1243@2759|Eukaryota,38GHS@33154|Opisthokonta,3BFDZ@33208|Metazoa,3CRPW@33213|Bilateria,487UQ@7711|Chordata,496AP@7742|Vertebrata,3J6GX@40674|Mammalia,3EH0V@33554|Carnivora;em_COG_cat=T;em_desc=SCY1-like 3 (S. cerevisiae);em_max_annot_lvl=33208|Metazoa;em_Preferred_name=SCYL3;em_KEGG_ko=ko:K17542;em_BRITE=ko00000,ko01001;em_PFAMs=Pkinase;em_GOs=GO:0005575,GO:0005622,GO:0005623,GO:0005737,GO:0005794,GO:0006928,GO:0008150,GO:0009987,GO:0012505,GO:0016477,GO:0030027,GO:0031252,GO:0040011,GO:0042995,GO:0043226,GO:0043227,GO:0043229,GO:0043231,GO:0044424,GO:0044444,GO:0044464,GO:0048870,GO:0051179,GO:0051674,GO:0120025
HiC_scaffold_15	AUGUSTUS	intron	65468897	65478855	1.0	+	.	ID=g6889.t1.intron1;Parent=g6889.t1
HiC_scaffold_15	AUGUSTUS	exon	65478856	65479041	.	+	.	ID=g6889.t1.exon2;Parent=g6889.t1
HiC_scaffold_15	AUGUSTUS	CDS	65478856	65479041	1.0	+	0	ID=g6889.t1.CDS2;Parent=g6889.t1
HiC_scaffold_15	AUGUSTUS	intron	65479042	65481639	1.0	+	.	ID=g6889.t1.intron2;Parent=g6889.t1
HiC_scaffold_15	AUGUSTUS	exon	65481640	65481753	.	+	.	ID=g6889.t1.exon3;Parent=g6889.t1
HiC_scaffold_15	AUGUSTUS	CDS	65481640	65481753	1.0	+	0	ID=g6889.t1.CDS3;Parent=g6889.t1
HiC_scaffold_15	AUGUSTUS	intron	65481754	65483617	1.0	+	.	ID=g6889.t1.intron3;Parent=g6889.t1
HiC_scaffold_15	AUGUSTUS	exon	65483618	65483674	.	+	.	ID=g6889.t1.exon4;Parent=g6889.t1
HiC_scaffold_15	AUGUSTUS	CDS	65483618	65483674	1.0	+	0	ID=g6889.t1.CDS4;Parent=g6889.t1
HiC_scaffold_15	AUGUSTUS	intron	65483675	65484827	1.0	+	.	ID=g6889.t1.intron4;Parent=g6889.t1
HiC_scaffold_15	AUGUSTUS	exon	65484828	65484930	.	+	.	ID=g6889.t1.exon5;Parent=g6889.t1
HiC_scaffold_15	AUGUSTUS	CDS	65484828	65484930	1.0	+	0	ID=g6889.t1.CDS5;Parent=g6889.t1
HiC_scaffold_15	AUGUSTUS	intron	65484931	65486162	1.0	+	.	ID=g6889.t1.intron5;Parent=g6889.t1
HiC_scaffold_15	AUGUSTUS	exon	65486163	65486274	.	+	.	ID=g6889.t1.exon6;Parent=g6889.t1
HiC_scaffold_15	AUGUSTUS	CDS	65486163	65486274	1.0	+	2	ID=g6889.t1.CDS6;Parent=g6889.t1
HiC_scaffold_15	AUGUSTUS	intron	65486275	65488256	1.0	+	.	ID=g6889.t1.intron6;Parent=g6889.t1
HiC_scaffold_15	AUGUSTUS	exon	65488257	65488334	.	+	.	ID=g6889.t1.exon7;Parent=g6889.t1
HiC_scaffold_15	AUGUSTUS	CDS	65488257	65488334	1.0	+	1	ID=g6889.t1.CDS7;Parent=g6889.t1
HiC_scaffold_15	AUGUSTUS	intron	65488335	65490351	1.0	+	.	ID=g6889.t1.intron7;Parent=g6889.t1
HiC_scaffold_15	AUGUSTUS	exon	65490352	65490491	.	+	.	ID=g6889.t1.exon8;Parent=g6889.t1
HiC_scaffold_15	AUGUSTUS	CDS	65490352	65490491	1.0	+	1	ID=g6889.t1.CDS8;Parent=g6889.t1
HiC_scaffold_15	AUGUSTUS	intron	65490492	65491739	1.0	+	.	ID=g6889.t1.intron8;Parent=g6889.t1
HiC_scaffold_15	AUGUSTUS	exon	65491740	65491924	.	+	.	ID=g6889.t1.exon9;Parent=g6889.t1
HiC_scaffold_15	AUGUSTUS	CDS	65491740	65491924	1.0	+	2	ID=g6889.t1.CDS9;Parent=g6889.t1
HiC_scaffold_15	AUGUSTUS	intron	65491925	65500780	1.0	+	.	ID=g6889.t1.intron9;Parent=g6889.t1
HiC_scaffold_15	AUGUSTUS	exon	65500781	65500952	.	+	.	ID=g6889.t1.exon10;Parent=g6889.t1
HiC_scaffold_15	AUGUSTUS	CDS	65500781	65500952	1.0	+	0	ID=g6889.t1.CDS10;Parent=g6889.t1
HiC_scaffold_15	AUGUSTUS	intron	65500953	65504925	1.0	+	.	ID=g6889.t1.intron10;Parent=g6889.t1
HiC_scaffold_15	AUGUSTUS	exon	65504926	65505623	.	+	.	ID=g6889.t1.exon11;Parent=g6889.t1
HiC_scaffold_15	AUGUSTUS	CDS	65504926	65505623	1.0	+	2	ID=g6889.t1.CDS11;Parent=g6889.t1
HiC_scaffold_15	AUGUSTUS	intron	65505624	65506043	1.0	+	.	ID=g6889.t1.intron11;Parent=g6889.t1
HiC_scaffold_15	AUGUSTUS	exon	65506044	65506103	.	+	.	ID=g6889.t1.exon12;Parent=g6889.t1
HiC_scaffold_15	AUGUSTUS	CDS	65506044	65506103	1.0	+	0	ID=g6889.t1.CDS12;Parent=g6889.t1
HiC_scaffold_15	AUGUSTUS	stop_codon	65506101	65506103	.	+	0	ID=g6889.t1.stop1;Parent=g6889.t1
HiC_scaffold_15	AUGUSTUS	stop_codon	65506832	65506834	.	-	0	ID=g6890.t3.stop1;Parent=g6890.t3
HiC_scaffold_15	gmst	stop_codon	65506832	65506834	81.365733	-	0	ID=g6890.t2.stop1;Parent=g6890.t2
HiC_scaffold_15	gmst	stop_codon	65506832	65506834	186.9337	-	0	ID=g6890.t1.stop1;Parent=g6890.t1
HiC_scaffold_15	AUGUSTUS	exon	65506832	65507032	.	-	.	ID=g6890.t3.exon1;Parent=g6890.t3
HiC_scaffold_15	AUGUSTUS	CDS	65506832	65507032	1.0	-	0	ID=g6890.t3.CDS1;Parent=g6890.t3
HiC_scaffold_15	gmst	CDS	65506832	65507032	81.365733	-	0	ID=g6890.t2.CDS1;Parent=g6890.t2
HiC_scaffold_15	gmst	exon	65506832	65507032	81.365733	-	0	ID=g6890.t2.exon1;Parent=g6890.t2
HiC_scaffold_15	gmst	CDS	65506832	65507032	186.9337	-	0	ID=g6890.t1.CDS1;Parent=g6890.t1
HiC_scaffold_15	gmst	exon	65506832	65507032	186.9337	-	0	ID=g6890.t1.exon1;Parent=g6890.t1
HiC_scaffold_15	gmst	mRNA	65506832	65553357	.	-	.	ID=g6890.t1;Parent=g6890;em_target=9668.ENSMPUP00000015422;em_score=1832.8;em_evalue=0.0;em_tcov=.;em_OGs=28ID7@1|root,2QQPV@2759|Eukaryota,38J4T@33154|Opisthokonta,3BEC8@33208|Metazoa,3CRPQ@33213|Bilateria,487MT@7711|Chordata,495VQ@7742|Vertebrata,3J6KI@40674|Mammalia,3EFJB@33554|Carnivora;em_COG_cat=S;em_desc=Chromosome 1 open reading frame 112;em_max_annot_lvl=33208|Metazoa;em_Preferred_name=C1orf112;em_PFAMs=DUF4487
HiC_scaffold_15	gmst	gene	65506832	65555622	.	-	.	ID=g6890
HiC_scaffold_15	gmst	mRNA	65506832	65555622	.	-	.	ID=g6890.t2;Parent=g6890;em_target=9668.ENSMPUP00000015422;em_score=1832.6;em_evalue=0.0;em_tcov=.;em_OGs=28ID7@1|root,2QQPV@2759|Eukaryota,38J4T@33154|Opisthokonta,3BEC8@33208|Metazoa,3CRPQ@33213|Bilateria,487MT@7711|Chordata,495VQ@7742|Vertebrata,3J6KI@40674|Mammalia,3EFJB@33554|Carnivora;em_COG_cat=S;em_desc=Chromosome 1 open reading frame 112;em_max_annot_lvl=33208|Metazoa;em_Preferred_name=C1orf112;em_PFAMs=DUF4487
HiC_scaffold_15	AUGUSTUS	mRNA	65506832	65555622	.	-	.	ID=g6890.t3;Parent=g6890;em_target=9668.ENSMPUP00000015422;em_score=1826.7;em_evalue=0.0;em_tcov=.;em_OGs=28ID7@1|root,2QQPV@2759|Eukaryota,38J4T@33154|Opisthokonta,3BEC8@33208|Metazoa,3CRPQ@33213|Bilateria,487MT@7711|Chordata,495VQ@7742|Vertebrata,3J6KI@40674|Mammalia,3EFJB@33554|Carnivora;em_COG_cat=S;em_desc=Chromosome 1 open reading frame 112;em_max_annot_lvl=33208|Metazoa;em_Preferred_name=C1orf112;em_PFAMs=DUF4487
HiC_scaffold_15	AUGUSTUS	intron	65507033	65508185	1.0	-	.	ID=g6890.t3.intron1;Parent=g6890.t3
HiC_scaffold_15	gmst	intron	65507033	65508185	81.365733	-	0	ID=g6890.t2.intron1;Parent=g6890.t2
HiC_scaffold_15	gmst	intron	65507033	65508185	186.9337	-	0	ID=g6890.t1.intron1;Parent=g6890.t1
HiC_scaffold_15	AUGUSTUS	exon	65508186	65508305	.	-	.	ID=g6890.t3.exon2;Parent=g6890.t3
HiC_scaffold_15	AUGUSTUS	CDS	65508186	65508305	1.0	-	0	ID=g6890.t3.CDS2;Parent=g6890.t3
HiC_scaffold_15	gmst	CDS	65508186	65508305	81.365733	-	0	ID=g6890.t2.CDS2;Parent=g6890.t2
HiC_scaffold_15	gmst	exon	65508186	65508305	81.365733	-	0	ID=g6890.t2.exon2;Parent=g6890.t2
HiC_scaffold_15	gmst	CDS	65508186	65508305	186.9337	-	0	ID=g6890.t1.CDS2;Parent=g6890.t1
HiC_scaffold_15	gmst	exon	65508186	65508305	186.9337	-	0	ID=g6890.t1.exon2;Parent=g6890.t1
HiC_scaffold_15	AUGUSTUS	intron	65508306	65509459	1.0	-	.	ID=g6890.t3.intron2;Parent=g6890.t3
HiC_scaffold_15	gmst	intron	65508306	65509459	81.365733	-	0	ID=g6890.t2.intron2;Parent=g6890.t2
HiC_scaffold_15	gmst	intron	65508306	65509459	186.9337	-	0	ID=g6890.t1.intron2;Parent=g6890.t1
HiC_scaffold_15	AUGUSTUS	exon	65509460	65509540	.	-	.	ID=g6890.t3.exon3;Parent=g6890.t3
HiC_scaffold_15	AUGUSTUS	CDS	65509460	65509540	1.0	-	0	ID=g6890.t3.CDS3;Parent=g6890.t3
HiC_scaffold_15	gmst	CDS	65509460	65509540	81.365733	-	0	ID=g6890.t2.CDS3;Parent=g6890.t2
HiC_scaffold_15	gmst	exon	65509460	65509540	81.365733	-	0	ID=g6890.t2.exon3;Parent=g6890.t2
HiC_scaffold_15	gmst	CDS	65509460	65509540	186.9337	-	0	ID=g6890.t1.CDS3;Parent=g6890.t1
HiC_scaffold_15	gmst	exon	65509460	65509540	186.9337	-	0	ID=g6890.t1.exon3;Parent=g6890.t1
HiC_scaffold_15	AUGUSTUS	intron	65509541	65510214	1.0	-	.	ID=g6890.t3.intron3;Parent=g6890.t3
HiC_scaffold_15	gmst	intron	65509541	65510214	81.365733	-	0	ID=g6890.t2.intron3;Parent=g6890.t2
HiC_scaffold_15	gmst	intron	65509541	65510214	186.9337	-	0	ID=g6890.t1.intron3;Parent=g6890.t1
HiC_scaffold_15	AUGUSTUS	exon	65510215	65510319	.	-	.	ID=g6890.t3.exon4;Parent=g6890.t3
HiC_scaffold_15	AUGUSTUS	CDS	65510215	65510319	1.0	-	0	ID=g6890.t3.CDS4;Parent=g6890.t3
HiC_scaffold_15	gmst	CDS	65510215	65510319	81.365733	-	0	ID=g6890.t2.CDS4;Parent=g6890.t2
HiC_scaffold_15	gmst	exon	65510215	65510319	81.365733	-	0	ID=g6890.t2.exon4;Parent=g6890.t2
HiC_scaffold_15	gmst	CDS	65510215	65510319	186.9337	-	0	ID=g6890.t1.CDS4;Parent=g6890.t1
HiC_scaffold_15	gmst	exon	65510215	65510319	186.9337	-	0	ID=g6890.t1.exon4;Parent=g6890.t1
HiC_scaffold_15	AUGUSTUS	intron	65510320	65512057	1.0	-	.	ID=g6890.t3.intron4;Parent=g6890.t3
HiC_scaffold_15	gmst	intron	65510320	65512057	81.365733	-	0	ID=g6890.t2.intron4;Parent=g6890.t2
HiC_scaffold_15	gmst	intron	65510320	65512057	186.9337	-	0	ID=g6890.t1.intron4;Parent=g6890.t1
HiC_scaffold_15	AUGUSTUS	exon	65512058	65512171	.	-	.	ID=g6890.t3.exon5;Parent=g6890.t3
HiC_scaffold_15	AUGUSTUS	CDS	65512058	65512171	1.0	-	0	ID=g6890.t3.CDS5;Parent=g6890.t3
HiC_scaffold_15	gmst	CDS	65512058	65512171	81.365733	-	0	ID=g6890.t2.CDS5;Parent=g6890.t2
HiC_scaffold_15	gmst	exon	65512058	65512171	81.365733	-	0	ID=g6890.t2.exon5;Parent=g6890.t2
HiC_scaffold_15	gmst	CDS	65512058	65512171	186.9337	-	0	ID=g6890.t1.CDS5;Parent=g6890.t1
HiC_scaffold_15	gmst	exon	65512058	65512171	186.9337	-	0	ID=g6890.t1.exon5;Parent=g6890.t1
HiC_scaffold_15	AUGUSTUS	intron	65512172	65513815	1.0	-	.	ID=g6890.t3.intron5;Parent=g6890.t3
HiC_scaffold_15	gmst	intron	65512172	65513815	81.365733	-	0	ID=g6890.t2.intron5;Parent=g6890.t2
HiC_scaffold_15	gmst	intron	65512172	65513815	186.9337	-	0	ID=g6890.t1.intron5;Parent=g6890.t1
HiC_scaffold_15	AUGUSTUS	exon	65513816	65513911	.	-	.	ID=g6890.t3.exon6;Parent=g6890.t3
HiC_scaffold_15	AUGUSTUS	CDS	65513816	65513911	1.0	-	0	ID=g6890.t3.CDS6;Parent=g6890.t3
HiC_scaffold_15	gmst	CDS	65513816	65513911	81.365733	-	0	ID=g6890.t2.CDS6;Parent=g6890.t2
HiC_scaffold_15	gmst	exon	65513816	65513911	81.365733	-	0	ID=g6890.t2.exon6;Parent=g6890.t2
HiC_scaffold_15	gmst	CDS	65513816	65513911	186.9337	-	0	ID=g6890.t1.CDS6;Parent=g6890.t1
HiC_scaffold_15	gmst	exon	65513816	65513911	186.9337	-	0	ID=g6890.t1.exon6;Parent=g6890.t1
HiC_scaffold_15	AUGUSTUS	intron	65513912	65515099	1.0	-	.	ID=g6890.t3.intron6;Parent=g6890.t3
HiC_scaffold_15	gmst	intron	65513912	65515099	81.365733	-	0	ID=g6890.t2.intron6;Parent=g6890.t2
HiC_scaffold_15	gmst	intron	65513912	65515099	186.9337	-	0	ID=g6890.t1.intron6;Parent=g6890.t1
HiC_scaffold_15	AUGUSTUS	exon	65515100	65515222	.	-	.	ID=g6890.t3.exon7;Parent=g6890.t3
HiC_scaffold_15	AUGUSTUS	CDS	65515100	65515222	1.0	-	0	ID=g6890.t3.CDS7;Parent=g6890.t3
HiC_scaffold_15	gmst	CDS	65515100	65515222	81.365733	-	0	ID=g6890.t2.CDS7;Parent=g6890.t2
HiC_scaffold_15	gmst	exon	65515100	65515222	81.365733	-	0	ID=g6890.t2.exon7;Parent=g6890.t2
HiC_scaffold_15	gmst	CDS	65515100	65515222	186.9337	-	0	ID=g6890.t1.CDS7;Parent=g6890.t1
HiC_scaffold_15	gmst	exon	65515100	65515222	186.9337	-	0	ID=g6890.t1.exon7;Parent=g6890.t1
HiC_scaffold_15	AUGUSTUS	intron	65515223	65517192	1.0	-	.	ID=g6890.t3.intron7;Parent=g6890.t3
HiC_scaffold_15	gmst	intron	65515223	65517192	81.365733	-	0	ID=g6890.t2.intron7;Parent=g6890.t2
HiC_scaffold_15	gmst	intron	65515223	65517192	186.9337	-	0	ID=g6890.t1.intron7;Parent=g6890.t1
HiC_scaffold_15	AUGUSTUS	exon	65517193	65517378	.	-	.	ID=g6890.t3.exon8;Parent=g6890.t3
HiC_scaffold_15	AUGUSTUS	CDS	65517193	65517378	1.0	-	0	ID=g6890.t3.CDS8;Parent=g6890.t3
HiC_scaffold_15	gmst	CDS	65517193	65517378	81.365733	-	0	ID=g6890.t2.CDS8;Parent=g6890.t2
HiC_scaffold_15	gmst	exon	65517193	65517378	81.365733	-	0	ID=g6890.t2.exon8;Parent=g6890.t2
HiC_scaffold_15	gmst	CDS	65517193	65517378	186.9337	-	0	ID=g6890.t1.CDS8;Parent=g6890.t1
HiC_scaffold_15	gmst	exon	65517193	65517378	186.9337	-	0	ID=g6890.t1.exon8;Parent=g6890.t1
HiC_scaffold_15	AUGUSTUS	intron	65517379	65521669	1.0	-	.	ID=g6890.t3.intron8;Parent=g6890.t3
HiC_scaffold_15	gmst	intron	65517379	65521669	81.365733	-	0	ID=g6890.t2.intron8;Parent=g6890.t2
HiC_scaffold_15	gmst	intron	65517379	65521669	186.9337	-	0	ID=g6890.t1.intron8;Parent=g6890.t1
HiC_scaffold_15	AUGUSTUS	exon	65521670	65521759	.	-	.	ID=g6890.t3.exon9;Parent=g6890.t3
HiC_scaffold_15	AUGUSTUS	CDS	65521670	65521759	1.0	-	0	ID=g6890.t3.CDS9;Parent=g6890.t3
HiC_scaffold_15	gmst	CDS	65521670	65521759	81.365733	-	0	ID=g6890.t2.CDS9;Parent=g6890.t2
HiC_scaffold_15	gmst	exon	65521670	65521759	81.365733	-	0	ID=g6890.t2.exon9;Parent=g6890.t2
HiC_scaffold_15	gmst	CDS	65521670	65521759	186.9337	-	0	ID=g6890.t1.CDS9;Parent=g6890.t1
HiC_scaffold_15	gmst	exon	65521670	65521759	186.9337	-	0	ID=g6890.t1.exon9;Parent=g6890.t1
HiC_scaffold_15	AUGUSTUS	intron	65521760	65523043	1.0	-	.	ID=g6890.t3.intron9;Parent=g6890.t3
HiC_scaffold_15	gmst	intron	65521760	65523043	81.365733	-	0	ID=g6890.t2.intron9;Parent=g6890.t2
HiC_scaffold_15	gmst	intron	65521760	65523043	186.9337	-	0	ID=g6890.t1.intron9;Parent=g6890.t1
HiC_scaffold_15	AUGUSTUS	exon	65523044	65523095	.	-	.	ID=g6890.t3.exon10;Parent=g6890.t3
HiC_scaffold_15	AUGUSTUS	CDS	65523044	65523095	1.0	-	1	ID=g6890.t3.CDS10;Parent=g6890.t3
HiC_scaffold_15	gmst	CDS	65523044	65523095	81.365733	-	1	ID=g6890.t2.CDS10;Parent=g6890.t2
HiC_scaffold_15	gmst	exon	65523044	65523095	81.365733	-	1	ID=g6890.t2.exon10;Parent=g6890.t2
HiC_scaffold_15	gmst	CDS	65523044	65523095	186.9337	-	1	ID=g6890.t1.CDS10;Parent=g6890.t1
HiC_scaffold_15	gmst	exon	65523044	65523095	186.9337	-	1	ID=g6890.t1.exon10;Parent=g6890.t1
HiC_scaffold_15	AUGUSTUS	intron	65523096	65523446	1.0	-	.	ID=g6890.t3.intron10;Parent=g6890.t3
HiC_scaffold_15	gmst	intron	65523096	65523446	81.365733	-	0	ID=g6890.t2.intron10;Parent=g6890.t2
HiC_scaffold_15	gmst	intron	65523096	65523446	186.9337	-	0	ID=g6890.t1.intron10;Parent=g6890.t1
HiC_scaffold_15	AUGUSTUS	exon	65523447	65523529	.	-	.	ID=g6890.t3.exon11;Parent=g6890.t3
HiC_scaffold_15	AUGUSTUS	CDS	65523447	65523529	1.0	-	0	ID=g6890.t3.CDS11;Parent=g6890.t3
HiC_scaffold_15	gmst	CDS	65523447	65523529	81.365733	-	0	ID=g6890.t2.CDS11;Parent=g6890.t2
HiC_scaffold_15	gmst	exon	65523447	65523529	81.365733	-	0	ID=g6890.t2.exon11;Parent=g6890.t2
HiC_scaffold_15	gmst	CDS	65523447	65523529	186.9337	-	0	ID=g6890.t1.CDS11;Parent=g6890.t1
HiC_scaffold_15	gmst	exon	65523447	65523529	186.9337	-	0	ID=g6890.t1.exon11;Parent=g6890.t1
HiC_scaffold_15	AUGUSTUS	intron	65523530	65524270	1.0	-	.	ID=g6890.t3.intron11;Parent=g6890.t3
HiC_scaffold_15	gmst	intron	65523530	65524270	81.365733	-	0	ID=g6890.t2.intron11;Parent=g6890.t2
HiC_scaffold_15	gmst	intron	65523530	65524270	186.9337	-	0	ID=g6890.t1.intron11;Parent=g6890.t1
HiC_scaffold_15	AUGUSTUS	exon	65524271	65524457	.	-	.	ID=g6890.t3.exon12;Parent=g6890.t3
HiC_scaffold_15	AUGUSTUS	CDS	65524271	65524457	1.0	-	1	ID=g6890.t3.CDS12;Parent=g6890.t3
HiC_scaffold_15	gmst	CDS	65524271	65524457	81.365733	-	1	ID=g6890.t2.CDS12;Parent=g6890.t2
HiC_scaffold_15	gmst	exon	65524271	65524457	81.365733	-	1	ID=g6890.t2.exon12;Parent=g6890.t2
HiC_scaffold_15	gmst	CDS	65524271	65524457	186.9337	-	1	ID=g6890.t1.CDS12;Parent=g6890.t1
HiC_scaffold_15	gmst	exon	65524271	65524457	186.9337	-	1	ID=g6890.t1.exon12;Parent=g6890.t1
HiC_scaffold_15	AUGUSTUS	intron	65524458	65525704	1.0	-	.	ID=g6890.t3.intron12;Parent=g6890.t3
HiC_scaffold_15	gmst	intron	65524458	65525704	81.365733	-	0	ID=g6890.t2.intron12;Parent=g6890.t2
HiC_scaffold_15	gmst	intron	65524458	65525704	186.9337	-	0	ID=g6890.t1.intron12;Parent=g6890.t1
HiC_scaffold_15	AUGUSTUS	exon	65525705	65525834	.	-	.	ID=g6890.t3.exon13;Parent=g6890.t3
HiC_scaffold_15	AUGUSTUS	CDS	65525705	65525834	1.0	-	2	ID=g6890.t3.CDS13;Parent=g6890.t3
HiC_scaffold_15	gmst	CDS	65525705	65525834	81.365733	-	2	ID=g6890.t2.CDS13;Parent=g6890.t2
HiC_scaffold_15	gmst	exon	65525705	65525834	81.365733	-	2	ID=g6890.t2.exon13;Parent=g6890.t2
HiC_scaffold_15	gmst	CDS	65525705	65525834	186.9337	-	2	ID=g6890.t1.CDS13;Parent=g6890.t1
HiC_scaffold_15	gmst	exon	65525705	65525834	186.9337	-	2	ID=g6890.t1.exon13;Parent=g6890.t1
HiC_scaffold_15	AUGUSTUS	intron	65525835	65526095	1.0	-	.	ID=g6890.t3.intron13;Parent=g6890.t3
HiC_scaffold_15	gmst	intron	65525835	65526095	81.365733	-	0	ID=g6890.t2.intron13;Parent=g6890.t2
HiC_scaffold_15	gmst	intron	65525835	65526095	186.9337	-	0	ID=g6890.t1.intron13;Parent=g6890.t1
HiC_scaffold_15	AUGUSTUS	exon	65526096	65526244	.	-	.	ID=g6890.t3.exon14;Parent=g6890.t3
HiC_scaffold_15	AUGUSTUS	CDS	65526096	65526244	1.0	-	1	ID=g6890.t3.CDS14;Parent=g6890.t3
HiC_scaffold_15	gmst	CDS	65526096	65526244	81.365733	-	1	ID=g6890.t2.CDS14;Parent=g6890.t2
HiC_scaffold_15	gmst	exon	65526096	65526244	81.365733	-	1	ID=g6890.t2.exon14;Parent=g6890.t2
HiC_scaffold_15	gmst	CDS	65526096	65526244	186.9337	-	1	ID=g6890.t1.CDS14;Parent=g6890.t1
HiC_scaffold_15	gmst	exon	65526096	65526244	186.9337	-	1	ID=g6890.t1.exon14;Parent=g6890.t1
HiC_scaffold_15	AUGUSTUS	intron	65526245	65529287	1.0	-	.	ID=g6890.t3.intron14;Parent=g6890.t3
HiC_scaffold_15	gmst	intron	65526245	65529287	81.365733	-	0	ID=g6890.t2.intron14;Parent=g6890.t2
HiC_scaffold_15	gmst	intron	65526245	65529287	186.9337	-	0	ID=g6890.t1.intron14;Parent=g6890.t1
HiC_scaffold_15	AUGUSTUS	exon	65529288	65529352	.	-	.	ID=g6890.t3.exon15;Parent=g6890.t3
HiC_scaffold_15	AUGUSTUS	CDS	65529288	65529352	1.0	-	0	ID=g6890.t3.CDS15;Parent=g6890.t3
HiC_scaffold_15	gmst	CDS	65529288	65529352	81.365733	-	0	ID=g6890.t2.CDS15;Parent=g6890.t2
HiC_scaffold_15	gmst	exon	65529288	65529352	81.365733	-	0	ID=g6890.t2.exon15;Parent=g6890.t2
HiC_scaffold_15	gmst	CDS	65529288	65529352	186.9337	-	0	ID=g6890.t1.CDS15;Parent=g6890.t1
HiC_scaffold_15	gmst	exon	65529288	65529352	186.9337	-	0	ID=g6890.t1.exon15;Parent=g6890.t1
HiC_scaffold_15	AUGUSTUS	intron	65529353	65530720	1.0	-	.	ID=g6890.t3.intron15;Parent=g6890.t3
HiC_scaffold_15	gmst	intron	65529353	65530720	81.365733	-	0	ID=g6890.t2.intron15;Parent=g6890.t2
HiC_scaffold_15	gmst	intron	65529353	65530720	186.9337	-	0	ID=g6890.t1.intron15;Parent=g6890.t1
HiC_scaffold_15	AUGUSTUS	exon	65530721	65530801	.	-	.	ID=g6890.t3.exon16;Parent=g6890.t3
HiC_scaffold_15	AUGUSTUS	CDS	65530721	65530801	1.0	-	0	ID=g6890.t3.CDS16;Parent=g6890.t3
HiC_scaffold_15	gmst	CDS	65530721	65530801	81.365733	-	0	ID=g6890.t2.CDS16;Parent=g6890.t2
HiC_scaffold_15	gmst	exon	65530721	65530801	81.365733	-	0	ID=g6890.t2.exon16;Parent=g6890.t2
HiC_scaffold_15	gmst	CDS	65530721	65530801	186.9337	-	0	ID=g6890.t1.CDS16;Parent=g6890.t1
HiC_scaffold_15	gmst	exon	65530721	65530801	186.9337	-	0	ID=g6890.t1.exon16;Parent=g6890.t1
HiC_scaffold_15	AUGUSTUS	intron	65530802	65543518	1.0	-	.	ID=g6890.t3.intron16;Parent=g6890.t3
HiC_scaffold_15	gmst	intron	65530802	65543518	81.365733	-	0	ID=g6890.t2.intron16;Parent=g6890.t2
HiC_scaffold_15	gmst	intron	65530802	65543518	186.9337	-	0	ID=g6890.t1.intron16;Parent=g6890.t1
HiC_scaffold_15	AUGUSTUS	exon	65543519	65543657	.	-	.	ID=g6890.t3.exon17;Parent=g6890.t3
HiC_scaffold_15	AUGUSTUS	CDS	65543519	65543657	1.0	-	1	ID=g6890.t3.CDS17;Parent=g6890.t3
HiC_scaffold_15	gmst	CDS	65543519	65543657	81.365733	-	1	ID=g6890.t2.CDS17;Parent=g6890.t2
HiC_scaffold_15	gmst	exon	65543519	65543657	81.365733	-	1	ID=g6890.t2.exon17;Parent=g6890.t2
HiC_scaffold_15	gmst	CDS	65543519	65543657	186.9337	-	1	ID=g6890.t1.CDS17;Parent=g6890.t1
HiC_scaffold_15	gmst	exon	65543519	65543657	186.9337	-	1	ID=g6890.t1.exon17;Parent=g6890.t1
HiC_scaffold_15	AUGUSTUS	intron	65543658	65546022	1.0	-	.	ID=g6890.t3.intron17;Parent=g6890.t3
HiC_scaffold_15	gmst	intron	65543658	65546022	81.365733	-	0	ID=g6890.t2.intron17;Parent=g6890.t2
HiC_scaffold_15	gmst	intron	65543658	65546022	186.9337	-	0	ID=g6890.t1.intron17;Parent=g6890.t1
HiC_scaffold_15	AUGUSTUS	exon	65546023	65546107	.	-	.	ID=g6890.t3.exon18;Parent=g6890.t3
HiC_scaffold_15	AUGUSTUS	CDS	65546023	65546107	1.0	-	2	ID=g6890.t3.CDS18;Parent=g6890.t3
HiC_scaffold_15	gmst	CDS	65546023	65546107	81.365733	-	2	ID=g6890.t2.CDS18;Parent=g6890.t2
HiC_scaffold_15	gmst	exon	65546023	65546107	81.365733	-	2	ID=g6890.t2.exon18;Parent=g6890.t2
HiC_scaffold_15	gmst	CDS	65546023	65546107	186.9337	-	2	ID=g6890.t1.CDS18;Parent=g6890.t1
HiC_scaffold_15	gmst	exon	65546023	65546107	186.9337	-	2	ID=g6890.t1.exon18;Parent=g6890.t1
HiC_scaffold_15	AUGUSTUS	intron	65546108	65547603	1.0	-	.	ID=g6890.t3.intron18;Parent=g6890.t3
HiC_scaffold_15	gmst	intron	65546108	65547603	81.365733	-	0	ID=g6890.t2.intron18;Parent=g6890.t2
HiC_scaffold_15	gmst	intron	65546108	65547603	186.9337	-	0	ID=g6890.t1.intron18;Parent=g6890.t1
HiC_scaffold_15	AUGUSTUS	exon	65547604	65547769	.	-	.	ID=g6890.t3.exon19;Parent=g6890.t3
HiC_scaffold_15	AUGUSTUS	CDS	65547604	65547769	1.0	-	0	ID=g6890.t3.CDS19;Parent=g6890.t3
HiC_scaffold_15	gmst	CDS	65547604	65547769	81.365733	-	0	ID=g6890.t2.CDS19;Parent=g6890.t2
HiC_scaffold_15	gmst	exon	65547604	65547769	81.365733	-	0	ID=g6890.t2.exon19;Parent=g6890.t2
HiC_scaffold_15	gmst	CDS	65547604	65547769	186.9337	-	0	ID=g6890.t1.CDS19;Parent=g6890.t1
HiC_scaffold_15	gmst	exon	65547604	65547769	186.9337	-	0	ID=g6890.t1.exon19;Parent=g6890.t1
HiC_scaffold_15	AUGUSTUS	intron	65547770	65548965	1.0	-	.	ID=g6890.t3.intron19;Parent=g6890.t3
HiC_scaffold_15	gmst	intron	65547770	65548965	81.365733	-	0	ID=g6890.t2.intron19;Parent=g6890.t2
HiC_scaffold_15	gmst	intron	65547770	65548965	186.9337	-	0	ID=g6890.t1.intron19;Parent=g6890.t1
HiC_scaffold_15	AUGUSTUS	exon	65548966	65549106	.	-	.	ID=g6890.t3.exon20;Parent=g6890.t3
HiC_scaffold_15	AUGUSTUS	CDS	65548966	65549106	1.0	-	0	ID=g6890.t3.CDS20;Parent=g6890.t3
HiC_scaffold_15	gmst	CDS	65548966	65549106	81.365733	-	0	ID=g6890.t2.CDS20;Parent=g6890.t2
HiC_scaffold_15	gmst	exon	65548966	65549106	81.365733	-	0	ID=g6890.t2.exon20;Parent=g6890.t2
HiC_scaffold_15	gmst	CDS	65548966	65549106	186.9337	-	0	ID=g6890.t1.CDS20;Parent=g6890.t1
HiC_scaffold_15	gmst	exon	65548966	65549106	186.9337	-	0	ID=g6890.t1.exon20;Parent=g6890.t1
HiC_scaffold_15	AUGUSTUS	intron	65549107	65549593	1.0	-	.	ID=g6890.t3.intron20;Parent=g6890.t3
HiC_scaffold_15	gmst	intron	65549107	65549593	81.365733	-	0	ID=g6890.t2.intron20;Parent=g6890.t2
HiC_scaffold_15	gmst	intron	65549107	65549593	186.9337	-	0	ID=g6890.t1.intron20;Parent=g6890.t1
HiC_scaffold_15	AUGUSTUS	exon	65549594	65549698	.	-	.	ID=g6890.t3.exon21;Parent=g6890.t3
HiC_scaffold_15	AUGUSTUS	CDS	65549594	65549698	1.0	-	0	ID=g6890.t3.CDS21;Parent=g6890.t3
HiC_scaffold_15	gmst	CDS	65549594	65549698	81.365733	-	0	ID=g6890.t2.CDS21;Parent=g6890.t2
HiC_scaffold_15	gmst	exon	65549594	65549698	81.365733	-	0	ID=g6890.t2.exon21;Parent=g6890.t2
HiC_scaffold_15	gmst	CDS	65549594	65549698	186.9337	-	0	ID=g6890.t1.CDS21;Parent=g6890.t1
HiC_scaffold_15	gmst	exon	65549594	65549698	186.9337	-	0	ID=g6890.t1.exon21;Parent=g6890.t1
HiC_scaffold_15	AUGUSTUS	intron	65549699	65551550	1.0	-	.	ID=g6890.t3.intron21;Parent=g6890.t3
HiC_scaffold_15	gmst	intron	65549699	65551550	81.365733	-	0	ID=g6890.t2.intron21;Parent=g6890.t2
HiC_scaffold_15	gmst	intron	65549699	65551550	186.9337	-	0	ID=g6890.t1.intron21;Parent=g6890.t1
HiC_scaffold_15	AUGUSTUS	exon	65551551	65551639	.	-	.	ID=g6890.t3.exon22;Parent=g6890.t3
HiC_scaffold_15	AUGUSTUS	CDS	65551551	65551639	1.0	-	2	ID=g6890.t3.CDS22;Parent=g6890.t3
HiC_scaffold_15	gmst	CDS	65551551	65551639	81.365733	-	2	ID=g6890.t2.CDS22;Parent=g6890.t2
HiC_scaffold_15	gmst	exon	65551551	65551639	81.365733	-	2	ID=g6890.t2.exon22;Parent=g6890.t2
HiC_scaffold_15	gmst	CDS	65551551	65551639	186.9337	-	2	ID=g6890.t1.CDS22;Parent=g6890.t1
HiC_scaffold_15	gmst	exon	65551551	65551639	186.9337	-	2	ID=g6890.t1.exon22;Parent=g6890.t1
HiC_scaffold_15	AUGUSTUS	intron	65551640	65553320	1.0	-	.	ID=g6890.t3.intron22;Parent=g6890.t3
HiC_scaffold_15	gmst	intron	65551640	65553320	81.365733	-	0	ID=g6890.t2.intron22;Parent=g6890.t2
HiC_scaffold_15	gmst	intron	65551640	65553320	186.9337	-	0	ID=g6890.t1.intron22;Parent=g6890.t1
HiC_scaffold_15	AUGUSTUS	exon	65553321	65553348	.	-	.	ID=g6890.t3.exon23;Parent=g6890.t3
HiC_scaffold_15	AUGUSTUS	CDS	65553321	65553348	0.57	-	0	ID=g6890.t3.CDS23;Parent=g6890.t3
HiC_scaffold_15	gmst	CDS	65553321	65553357	186.9337	-	0	ID=g6890.t1.CDS23;Parent=g6890.t1
HiC_scaffold_15	gmst	exon	65553321	65553357	186.9337	-	0	ID=g6890.t1.exon23;Parent=g6890.t1
HiC_scaffold_15	gmst	CDS	65553321	65553358	81.365733	-	1	ID=g6890.t2.CDS23;Parent=g6890.t2
HiC_scaffold_15	gmst	exon	65553321	65553358	81.365733	-	1	ID=g6890.t2.exon23;Parent=g6890.t2
HiC_scaffold_15	AUGUSTUS	intron	65553349	65555409	0.49	-	.	ID=g6890.t3.intron23;Parent=g6890.t3
HiC_scaffold_15	gmst	start_codon	65553355	65553357	186.9337	-	0	ID=g6890.t1.start1;Parent=g6890.t1
HiC_scaffold_15	gmst	intron	65553359	65555509	81.365733	-	0	ID=g6890.t2.intron23;Parent=g6890.t2
HiC_scaffold_15	AUGUSTUS	exon	65555410	65555622	.	-	.	ID=g6890.t3.exon24;Parent=g6890.t3
HiC_scaffold_15	AUGUSTUS	CDS	65555410	65555622	0.58	-	0	ID=g6890.t3.CDS24;Parent=g6890.t3
HiC_scaffold_15	gmst	CDS	65555510	65555622	81.365733	-	0	ID=g6890.t2.CDS24;Parent=g6890.t2
HiC_scaffold_15	gmst	exon	65555510	65555622	81.365733	-	0	ID=g6890.t2.exon24;Parent=g6890.t2
HiC_scaffold_15	AUGUSTUS	start_codon	65555620	65555622	.	-	0	ID=g6890.t3.start1;Parent=g6890.t3
HiC_scaffold_15	gmst	start_codon	65555620	65555622	81.365733	-	0	ID=g6890.t2.start1;Parent=g6890.t2
HiC_scaffold_15	AUGUSTUS	start_codon	65557014	65557016	.	+	0	ID=g6891.t1.start1;Parent=g6891.t1
HiC_scaffold_15	AUGUSTUS	gene	65557014	65558126	.	+	.	ID=g6891
HiC_scaffold_15	AUGUSTUS	exon	65557014	65558126	.	+	.	ID=g6891.t1.exon1;Parent=g6891.t1
HiC_scaffold_15	AUGUSTUS	mRNA	65557014	65558126	1.0	+	.	ID=g6891.t1;Parent=g6891;em_target=9668.ENSMPUP00000019633;em_score=774.9;em_evalue=3e-236;em_tcov=.;em_OGs=COG3897@1|root,KOG2920@2759|Eukaryota,38D0Y@33154|Opisthokonta,3BC9D@33208|Metazoa,3D1JF@33213|Bilateria,48AM7@7711|Chordata,4972D@7742|Vertebrata,3JA05@40674|Mammalia,3EK2Y@33554|Carnivora;em_COG_cat=S;em_desc=Methyltransferase like 18;em_max_annot_lvl=33208|Metazoa;em_Preferred_name=METTL18;em_PFAMs=Methyltransf_16,Methyltransf_23,PrmA;em_GOs=GO:0003674,GO:0003824,GO:0005488,GO:0005515,GO:0005575,GO:0005622,GO:0005623,GO:0005634,GO:0005737,GO:0008150,GO:0008152,GO:0008168,GO:0008757,GO:0016740,GO:0016741,GO:0031072,GO:0032259,GO:0032991,GO:0043226,GO:0043227,GO:0043229,GO:0043231,GO:0044424,GO:0044464
HiC_scaffold_15	AUGUSTUS	CDS	65557014	65558126	1.0	+	0	ID=g6891.t1.CDS1;Parent=g6891.t1
HiC_scaffold_15	AUGUSTUS	stop_codon	65558124	65558126	.	+	0	ID=g6891.t1.stop1;Parent=g6891.t1
HiC_scaffold_15	AUGUSTUS	start_codon	65599995	65599997	.	+	0	ID=g6892.t1.start1;Parent=g6892.t1
HiC_scaffold_15	AUGUSTUS	exon	65599995	65600031	.	+	.	ID=g6892.t1.exon1;Parent=g6892.t1
HiC_scaffold_15	AUGUSTUS	CDS	65599995	65600031	1.0	+	0	ID=g6892.t1.CDS1;Parent=g6892.t1
HiC_scaffold_15	AUGUSTUS	gene	65599995	65606796	.	+	.	ID=g6892
HiC_scaffold_15	AUGUSTUS	mRNA	65599995	65606796	1.0	+	.	ID=g6892.t1;Parent=g6892;em_target=9668.ENSMPUP00000015419;em_score=1359.5;em_evalue=0.0;em_tcov=.;em_OGs=KOG4297@1|root,KOG4297@2759|Eukaryota,39RBY@33154|Opisthokonta,3BBT6@33208|Metazoa,3D33W@33213|Bilateria,481R4@7711|Chordata,48XDM@7742|Vertebrata,3JCCC@40674|Mammalia,3EG86@33554|Carnivora;em_COG_cat=T;em_desc=C-type lectin (CTL) or carbohydrate-recognition domain (CRD);em_max_annot_lvl=33208|Metazoa;em_Preferred_name=SELE;em_KEGG_ko=ko:K06494,ko:K06495,ko:K06496,ko:K17495;em_KEGG_Pathway=ko04514,ko04668,ko04933,ko05143,ko05144,ko05150,ko05418,map04514,map04668,map04933,map05143,map05144,map05150,map05418;em_BRITE=ko00000,ko00001,ko00536,ko01009,ko04090,ko04091,ko04516;em_PFAMs=EGF,Lectin_C,Sushi;em_GOs=GO:0002090,GO:0002092,GO:0002237,GO:0002376,GO:0002523,GO:0002682,GO:0002684,GO:0002685,GO:0002687,GO:0003674,GO:0004888,GO:0005488,GO:0005515,GO:0005575,GO:0005576,GO:0005615,GO:0005622,GO:0005623,GO:0005737,GO:0005856,GO:0005886,GO:0005887,GO:0005901,GO:0005905,GO:0005938,GO:0006928,GO:0006950,GO:0006952,GO:0006954,GO:0007154,GO:0007155,GO:0007157,GO:0007159,GO:0007165,GO:0007202,GO:0008150,GO:0009605,GO:0009607,GO:0009617,GO:0009893,GO:0009987,GO:0010033,GO:0010517,GO:0010518,GO:0010604,GO:0010863,GO:0012505,GO:0016020,GO:0016021,GO:0016477,GO:0019222,GO:0019722,GO:0019899,GO:0019932,GO:0022610,GO:0023052,GO:0030029,GO:0030100,GO:0030246,GO:0030334,GO:0030335,GO:0030863,GO:0031224,GO:0031226,GO:0031323,GO:0031325,GO:0031347,GO:0031406,GO:0032101,GO:0032496,GO:0032879,GO:0033691,GO:0033993,GO:0034097,GO:0034612,GO:0035556,GO:0036094,GO:0038023,GO:0040011,GO:0040012,GO:0040017,GO:0042221,GO:0043085,GO:0043167,GO:0043168,GO:0043177,GO:0043207,GO:0043226,GO:0043228,GO:0043229,GO:0043232,GO:0043274,GO:0044093,GO:0044421,GO:0044424,GO:0044425,GO:0044444,GO:0044448,GO:0044459,GO:0044464,GO:0044853,GO:0045121,GO:0045123,GO:0045807,GO:0048259,GO:0048260,GO:0048471,GO:0048518,GO:0048522,GO:0048583,GO:0048870,GO:0050727,GO:0050789,GO:0050790,GO:0050794,GO:0050896,GO:0050900,GO:0050901,GO:0051049,GO:0051050,GO:0051128,GO:0051130,GO:0051179,GO:0051270,GO:0051272,GO:0051336,GO:0051345,GO:0051674,GO:0051704,GO:0051707,GO:0051716,GO:0060089,GO:0060191,GO:0060193,GO:0060255,GO:0060627,GO:0061756,GO:0065007,GO:0065009,GO:0070492,GO:0070555,GO:0071944,GO:0080134,GO:0097367,GO:0098589,GO:0098590,GO:0098609,GO:0098742,GO:0098805,GO:0098857,GO:0099568,GO:1900274,GO:1901700,GO:2000145,GO:2000147
HiC_scaffold_15	AUGUSTUS	intron	65600032	65600588	1.0	+	.	ID=g6892.t1.intron1;Parent=g6892.t1
HiC_scaffold_15	AUGUSTUS	exon	65600589	65600975	.	+	.	ID=g6892.t1.exon2;Parent=g6892.t1
HiC_scaffold_15	AUGUSTUS	CDS	65600589	65600975	1.0	+	2	ID=g6892.t1.CDS2;Parent=g6892.t1
HiC_scaffold_15	AUGUSTUS	intron	65600976	65601497	1.0	+	.	ID=g6892.t1.intron2;Parent=g6892.t1
HiC_scaffold_15	AUGUSTUS	exon	65601498	65601605	.	+	.	ID=g6892.t1.exon3;Parent=g6892.t1
HiC_scaffold_15	AUGUSTUS	CDS	65601498	65601605	1.0	+	2	ID=g6892.t1.CDS3;Parent=g6892.t1
HiC_scaffold_15	AUGUSTUS	intron	65601606	65601986	1.0	+	.	ID=g6892.t1.intron3;Parent=g6892.t1
HiC_scaffold_15	AUGUSTUS	exon	65601987	65602172	.	+	.	ID=g6892.t1.exon4;Parent=g6892.t1
HiC_scaffold_15	AUGUSTUS	CDS	65601987	65602172	1.0	+	2	ID=g6892.t1.CDS4;Parent=g6892.t1
HiC_scaffold_15	AUGUSTUS	intron	65602173	65602947	1.0	+	.	ID=g6892.t1.intron4;Parent=g6892.t1
HiC_scaffold_15	AUGUSTUS	exon	65602948	65603133	.	+	.	ID=g6892.t1.exon5;Parent=g6892.t1
HiC_scaffold_15	AUGUSTUS	CDS	65602948	65603133	1.0	+	2	ID=g6892.t1.CDS5;Parent=g6892.t1
HiC_scaffold_15	AUGUSTUS	intron	65603134	65603239	1.0	+	.	ID=g6892.t1.intron5;Parent=g6892.t1
HiC_scaffold_15	AUGUSTUS	exon	65603240	65603428	.	+	.	ID=g6892.t1.exon6;Parent=g6892.t1
HiC_scaffold_15	AUGUSTUS	CDS	65603240	65603428	1.0	+	2	ID=g6892.t1.CDS6;Parent=g6892.t1
HiC_scaffold_15	AUGUSTUS	intron	65603429	65604400	1.0	+	.	ID=g6892.t1.intron6;Parent=g6892.t1
HiC_scaffold_15	AUGUSTUS	exon	65604401	65604589	.	+	.	ID=g6892.t1.exon7;Parent=g6892.t1
HiC_scaffold_15	AUGUSTUS	CDS	65604401	65604589	1.0	+	2	ID=g6892.t1.CDS7;Parent=g6892.t1
HiC_scaffold_15	AUGUSTUS	intron	65604590	65604706	1.0	+	.	ID=g6892.t1.intron7;Parent=g6892.t1
HiC_scaffold_15	AUGUSTUS	exon	65604707	65604895	.	+	.	ID=g6892.t1.exon8;Parent=g6892.t1
HiC_scaffold_15	AUGUSTUS	CDS	65604707	65604895	1.0	+	2	ID=g6892.t1.CDS8;Parent=g6892.t1
HiC_scaffold_15	AUGUSTUS	intron	65604896	65605104	1.0	+	.	ID=g6892.t1.intron8;Parent=g6892.t1
HiC_scaffold_15	AUGUSTUS	exon	65605105	65605281	.	+	.	ID=g6892.t1.exon9;Parent=g6892.t1
HiC_scaffold_15	AUGUSTUS	CDS	65605105	65605281	1.0	+	2	ID=g6892.t1.CDS9;Parent=g6892.t1
HiC_scaffold_15	AUGUSTUS	intron	65605282	65605769	1.0	+	.	ID=g6892.t1.intron9;Parent=g6892.t1
HiC_scaffold_15	AUGUSTUS	exon	65605770	65605880	.	+	.	ID=g6892.t1.exon10;Parent=g6892.t1
HiC_scaffold_15	AUGUSTUS	CDS	65605770	65605880	1.0	+	2	ID=g6892.t1.CDS10;Parent=g6892.t1
HiC_scaffold_15	AUGUSTUS	intron	65605881	65606620	1.0	+	.	ID=g6892.t1.intron10;Parent=g6892.t1
HiC_scaffold_15	AUGUSTUS	exon	65606621	65606642	.	+	.	ID=g6892.t1.exon11;Parent=g6892.t1
HiC_scaffold_15	AUGUSTUS	CDS	65606621	65606642	1.0	+	2	ID=g6892.t1.CDS11;Parent=g6892.t1
HiC_scaffold_15	AUGUSTUS	intron	65606643	65606747	1.0	+	.	ID=g6892.t1.intron11;Parent=g6892.t1
HiC_scaffold_15	AUGUSTUS	exon	65606748	65606796	.	+	.	ID=g6892.t1.exon12;Parent=g6892.t1
HiC_scaffold_15	AUGUSTUS	CDS	65606748	65606796	1.0	+	1	ID=g6892.t1.CDS12;Parent=g6892.t1
HiC_scaffold_15	AUGUSTUS	stop_codon	65606794	65606796	.	+	0	ID=g6892.t1.stop1;Parent=g6892.t1
HiC_scaffold_15	AUGUSTUS	exon	65616503	65616505	.	+	.	ID=g6893.t1.exon1;Parent=g6893.t1
HiC_scaffold_15	AUGUSTUS	start_codon	65616503	65616505	.	+	0	ID=g6893.t1.start1;Parent=g6893.t1
HiC_scaffold_15	AUGUSTUS	CDS	65616503	65616505	1.0	+	0	ID=g6893.t1.CDS1;Parent=g6893.t1
HiC_scaffold_15	gmst	CDS	65616503	65616505	37.497626	+	0	ID=g6893.t2.CDS1;Parent=g6893.t2
HiC_scaffold_15	gmst	exon	65616503	65616505	37.497626	+	0	ID=g6893.t2.exon1;Parent=g6893.t2
HiC_scaffold_15	gmst	start_codon	65616503	65616505	37.497626	+	0	ID=g6893.t2.start1;Parent=g6893.t2
HiC_scaffold_15	gmst	mRNA	65616503	65635272	.	+	.	ID=g6893.t2;Parent=g6893;em_target=9668.ENSMPUP00000015403;em_score=754.0;em_evalue=6.1e-230;em_tcov=.;em_OGs=KOG4297@1|root,KOG4297@2759|Eukaryota,39XCR@33154|Opisthokonta,3BMAF@33208|Metazoa,3D1JW@33213|Bilateria,48572@7711|Chordata,498XA@7742|Vertebrata,3J8RD@40674|Mammalia,3EG11@33554|Carnivora;em_COG_cat=T;em_desc=Selectin L;em_max_annot_lvl=33208|Metazoa;em_Preferred_name=SELL;em_KEGG_ko=ko:K06495;em_KEGG_Pathway=ko04514,map04514;em_BRITE=ko00000,ko00001,ko00536,ko04090,ko04091,ko04516;em_PFAMs=EGF,Lectin_C,Sushi;em_GOs=GO:0001101,GO:0001775,GO:0002020,GO:0002252,GO:0002263,GO:0002274,GO:0002275,GO:0002283,GO:0002366,GO:0002376,GO:0002443,GO:0002444,GO:0002446,GO:0002682,GO:0002684,GO:0002685,GO:0002687,GO:0002688,GO:0002690,GO:0003674,GO:0005488,GO:0005509,GO:0005515,GO:0005539,GO:0005575,GO:0005622,GO:0005623,GO:0005737,GO:0005886,GO:0005887,GO:0006810,GO:0006887,GO:0006928,GO:0006950,GO:0006955,GO:0007155,GO:0007159,GO:0007584,GO:0008150,GO:0008201,GO:0008289,GO:0009605,GO:0009628,GO:0009897,GO:0009986,GO:0009987,GO:0009991,GO:0010033,GO:0010243,GO:0010941,GO:0012505,GO:0012506,GO:0014070,GO:0014074,GO:0016020,GO:0016021,GO:0016192,GO:0016339,GO:0016477,GO:0019899,GO:0022610,GO:0030141,GO:0030246,GO:0030334,GO:0030335,GO:0030659,GO:0030667,GO:0031090,GO:0031224,GO:0031226,GO:0031410,GO:0031667,GO:0031982,GO:0032101,GO:0032103,GO:0032879,GO:0032940,GO:0033198,GO:0033993,GO:0034201,GO:0036230,GO:0036296,GO:0040011,GO:0040012,GO:0040017,GO:0042119,GO:0042221,GO:0042493,GO:0042981,GO:0043067,GO:0043167,GO:0043168,GO:0043169,GO:0043208,GO:0043226,GO:0043227,GO:0043229,GO:0043299,GO:0043312,GO:0044422,GO:0044424,GO:0044425,GO:0044433,GO:0044444,GO:0044446,GO:0044459,GO:0044464,GO:0045055,GO:0045123,GO:0045321,GO:0046625,GO:0046683,GO:0046872,GO:0046903,GO:0048518,GO:0048522,GO:0048583,GO:0048584,GO:0048870,GO:0050776,GO:0050789,GO:0050794,GO:0050839,GO:0050896,GO:0050900,GO:0050901,GO:0050920,GO:0050921,GO:0051179,GO:0051234,GO:0051270,GO:0051272,GO:0051674,GO:0051861,GO:0055093,GO:0061756,GO:0065007,GO:0070482,GO:0070492,GO:0070542,GO:0070543,GO:0071622,GO:0071624,GO:0071944,GO:0090022,GO:0090023,GO:0097367,GO:0097708,GO:0098552,GO:0098588,GO:0098609,GO:0098742,GO:0098805,GO:0099503,GO:1901681,GO:1901698,GO:1901700,GO:1902622,GO:1902624,GO:2000145,GO:2000147
HiC_scaffold_15	AUGUSTUS	gene	65616503	65636559	.	+	.	ID=g6893
HiC_scaffold_15	AUGUSTUS	mRNA	65616503	65636559	1.0	+	.	ID=g6893.t1;Parent=g6893;em_target=9668.ENSMPUP00000015403;em_score=754.2;em_evalue=5.2e-230;em_tcov=.;em_OGs=KOG4297@1|root,KOG4297@2759|Eukaryota,39XCR@33154|Opisthokonta,3BMAF@33208|Metazoa,3D1JW@33213|Bilateria,48572@7711|Chordata,498XA@7742|Vertebrata,3J8RD@40674|Mammalia,3EG11@33554|Carnivora;em_COG_cat=T;em_desc=Selectin L;em_max_annot_lvl=33208|Metazoa;em_Preferred_name=SELL;em_KEGG_ko=ko:K06495;em_KEGG_Pathway=ko04514,map04514;em_BRITE=ko00000,ko00001,ko00536,ko04090,ko04091,ko04516;em_PFAMs=EGF,Lectin_C,Sushi;em_GOs=GO:0001101,GO:0001775,GO:0002020,GO:0002252,GO:0002263,GO:0002274,GO:0002275,GO:0002283,GO:0002366,GO:0002376,GO:0002443,GO:0002444,GO:0002446,GO:0002682,GO:0002684,GO:0002685,GO:0002687,GO:0002688,GO:0002690,GO:0003674,GO:0005488,GO:0005509,GO:0005515,GO:0005539,GO:0005575,GO:0005622,GO:0005623,GO:0005737,GO:0005886,GO:0005887,GO:0006810,GO:0006887,GO:0006928,GO:0006950,GO:0006955,GO:0007155,GO:0007159,GO:0007584,GO:0008150,GO:0008201,GO:0008289,GO:0009605,GO:0009628,GO:0009897,GO:0009986,GO:0009987,GO:0009991,GO:0010033,GO:0010243,GO:0010941,GO:0012505,GO:0012506,GO:0014070,GO:0014074,GO:0016020,GO:0016021,GO:0016192,GO:0016339,GO:0016477,GO:0019899,GO:0022610,GO:0030141,GO:0030246,GO:0030334,GO:0030335,GO:0030659,GO:0030667,GO:0031090,GO:0031224,GO:0031226,GO:0031410,GO:0031667,GO:0031982,GO:0032101,GO:0032103,GO:0032879,GO:0032940,GO:0033198,GO:0033993,GO:0034201,GO:0036230,GO:0036296,GO:0040011,GO:0040012,GO:0040017,GO:0042119,GO:0042221,GO:0042493,GO:0042981,GO:0043067,GO:0043167,GO:0043168,GO:0043169,GO:0043208,GO:0043226,GO:0043227,GO:0043229,GO:0043299,GO:0043312,GO:0044422,GO:0044424,GO:0044425,GO:0044433,GO:0044444,GO:0044446,GO:0044459,GO:0044464,GO:0045055,GO:0045123,GO:0045321,GO:0046625,GO:0046683,GO:0046872,GO:0046903,GO:0048518,GO:0048522,GO:0048583,GO:0048584,GO:0048870,GO:0050776,GO:0050789,GO:0050794,GO:0050839,GO:0050896,GO:0050900,GO:0050901,GO:0050920,GO:0050921,GO:0051179,GO:0051234,GO:0051270,GO:0051272,GO:0051674,GO:0051861,GO:0055093,GO:0061756,GO:0065007,GO:0070482,GO:0070492,GO:0070542,GO:0070543,GO:0071622,GO:0071624,GO:0071944,GO:0090022,GO:0090023,GO:0097367,GO:0097708,GO:0098552,GO:0098588,GO:0098609,GO:0098742,GO:0098805,GO:0099503,GO:1901681,GO:1901698,GO:1901700,GO:1902622,GO:1902624,GO:2000145,GO:2000147
HiC_scaffold_15	AUGUSTUS	intron	65616506	65617587	1.0	+	.	ID=g6893.t1.intron1;Parent=g6893.t1
HiC_scaffold_15	gmst	intron	65616506	65617587	37.497626	+	0	ID=g6893.t2.intron1;Parent=g6893.t2
HiC_scaffold_15	AUGUSTUS	exon	65617588	65617669	.	+	.	ID=g6893.t1.exon2;Parent=g6893.t1
HiC_scaffold_15	AUGUSTUS	CDS	65617588	65617669	1.0	+	0	ID=g6893.t1.CDS2;Parent=g6893.t1
HiC_scaffold_15	gmst	CDS	65617588	65617669	37.497626	+	0	ID=g6893.t2.CDS2;Parent=g6893.t2
HiC_scaffold_15	gmst	exon	65617588	65617669	37.497626	+	0	ID=g6893.t2.exon2;Parent=g6893.t2
HiC_scaffold_15	AUGUSTUS	intron	65617670	65620044	1.0	+	.	ID=g6893.t1.intron2;Parent=g6893.t1
HiC_scaffold_15	gmst	intron	65617670	65620044	37.497626	+	0	ID=g6893.t2.intron2;Parent=g6893.t2
HiC_scaffold_15	AUGUSTUS	exon	65620045	65620431	.	+	.	ID=g6893.t1.exon3;Parent=g6893.t1
HiC_scaffold_15	AUGUSTUS	CDS	65620045	65620431	1.0	+	2	ID=g6893.t1.CDS3;Parent=g6893.t1
HiC_scaffold_15	gmst	CDS	65620045	65620431	37.497626	+	2	ID=g6893.t2.CDS3;Parent=g6893.t2
HiC_scaffold_15	gmst	exon	65620045	65620431	37.497626	+	2	ID=g6893.t2.exon3;Parent=g6893.t2
HiC_scaffold_15	AUGUSTUS	intron	65620432	65621350	1.0	+	.	ID=g6893.t1.intron3;Parent=g6893.t1
HiC_scaffold_15	gmst	intron	65620432	65621350	37.497626	+	0	ID=g6893.t2.intron3;Parent=g6893.t2
HiC_scaffold_15	AUGUSTUS	exon	65621351	65621458	.	+	.	ID=g6893.t1.exon4;Parent=g6893.t1
HiC_scaffold_15	AUGUSTUS	CDS	65621351	65621458	1.0	+	2	ID=g6893.t1.CDS4;Parent=g6893.t1
HiC_scaffold_15	gmst	CDS	65621351	65621458	37.497626	+	2	ID=g6893.t2.CDS4;Parent=g6893.t2
HiC_scaffold_15	gmst	exon	65621351	65621458	37.497626	+	2	ID=g6893.t2.exon4;Parent=g6893.t2
HiC_scaffold_15	AUGUSTUS	intron	65621459	65624942	1.0	+	.	ID=g6893.t1.intron4;Parent=g6893.t1
HiC_scaffold_15	gmst	intron	65621459	65624942	37.497626	+	0	ID=g6893.t2.intron4;Parent=g6893.t2
HiC_scaffold_15	AUGUSTUS	exon	65624943	65625128	.	+	.	ID=g6893.t1.exon5;Parent=g6893.t1
HiC_scaffold_15	AUGUSTUS	CDS	65624943	65625128	1.0	+	2	ID=g6893.t1.CDS5;Parent=g6893.t1
HiC_scaffold_15	gmst	CDS	65624943	65625128	37.497626	+	2	ID=g6893.t2.CDS5;Parent=g6893.t2
HiC_scaffold_15	gmst	exon	65624943	65625128	37.497626	+	2	ID=g6893.t2.exon5;Parent=g6893.t2
HiC_scaffold_15	AUGUSTUS	intron	65625129	65628112	1.0	+	.	ID=g6893.t1.intron5;Parent=g6893.t1
HiC_scaffold_15	gmst	intron	65625129	65628112	37.497626	+	0	ID=g6893.t2.intron5;Parent=g6893.t2
HiC_scaffold_15	AUGUSTUS	exon	65628113	65628241	.	+	.	ID=g6893.t1.exon6;Parent=g6893.t1
HiC_scaffold_15	AUGUSTUS	CDS	65628113	65628241	1.0	+	2	ID=g6893.t1.CDS6;Parent=g6893.t1
HiC_scaffold_15	gmst	CDS	65628113	65628241	37.497626	+	2	ID=g6893.t2.CDS6;Parent=g6893.t2
HiC_scaffold_15	gmst	exon	65628113	65628241	37.497626	+	2	ID=g6893.t2.exon6;Parent=g6893.t2
HiC_scaffold_15	AUGUSTUS	intron	65628242	65632224	1.0	+	.	ID=g6893.t1.intron6;Parent=g6893.t1
HiC_scaffold_15	gmst	intron	65628242	65632224	37.497626	+	0	ID=g6893.t2.intron6;Parent=g6893.t2
HiC_scaffold_15	AUGUSTUS	exon	65632225	65632243	.	+	.	ID=g6893.t1.exon7;Parent=g6893.t1
HiC_scaffold_15	AUGUSTUS	CDS	65632225	65632243	1.0	+	2	ID=g6893.t1.CDS7;Parent=g6893.t1
HiC_scaffold_15	gmst	CDS	65632225	65632243	37.497626	+	2	ID=g6893.t2.CDS7;Parent=g6893.t2
HiC_scaffold_15	gmst	exon	65632225	65632243	37.497626	+	2	ID=g6893.t2.exon7;Parent=g6893.t2
HiC_scaffold_15	gmst	intron	65632244	65635235	37.497626	+	0	ID=g6893.t2.intron7;Parent=g6893.t2
HiC_scaffold_15	AUGUSTUS	intron	65632244	65636540	1.0	+	.	ID=g6893.t1.intron7;Parent=g6893.t1
HiC_scaffold_15	gmst	CDS	65635236	65635272	37.497626	+	1	ID=g6893.t2.CDS8;Parent=g6893.t2
HiC_scaffold_15	gmst	exon	65635236	65635272	37.497626	+	1	ID=g6893.t2.exon8;Parent=g6893.t2
HiC_scaffold_15	gmst	stop_codon	65635270	65635272	37.497626	+	0	ID=g6893.t2.stop1;Parent=g6893.t2
HiC_scaffold_15	AUGUSTUS	exon	65636541	65636559	.	+	.	ID=g6893.t1.exon8;Parent=g6893.t1
HiC_scaffold_15	AUGUSTUS	CDS	65636541	65636559	1.0	+	1	ID=g6893.t1.CDS8;Parent=g6893.t1
HiC_scaffold_15	AUGUSTUS	stop_codon	65636557	65636559	.	+	0	ID=g6893.t1.stop1;Parent=g6893.t1
HiC_scaffold_15	GeneMark.hmm3	start_codon	65664146	65664148	.	+	0	ID=g6894.t1.start1;Parent=g6894.t1
HiC_scaffold_15	AUGUSTUS	start_codon	65664146	65664148	.	+	0	ID=g6894.t3.start1;Parent=g6894.t3
HiC_scaffold_15	AUGUSTUS	start_codon	65664146	65664148	.	+	0	ID=g6894.t4.start1;Parent=g6894.t4
HiC_scaffold_15	AUGUSTUS	exon	65664146	65664165	.	+	.	ID=g6894.t3.exon1;Parent=g6894.t3
HiC_scaffold_15	AUGUSTUS	exon	65664146	65664165	.	+	.	ID=g6894.t4.exon1;Parent=g6894.t4
HiC_scaffold_15	AUGUSTUS	CDS	65664146	65664165	0.96	+	0	ID=g6894.t3.CDS1;Parent=g6894.t3
HiC_scaffold_15	AUGUSTUS	CDS	65664146	65664165	0.96	+	0	ID=g6894.t4.CDS1;Parent=g6894.t4
HiC_scaffold_15	GeneMark.hmm3	mRNA	65664146	65664289	.	+	.	ID=g6894.t1;Parent=g6894
HiC_scaffold_15	GeneMark.hmm3	CDS	65664146	65664289	.	+	0	ID=g6894.t1.CDS1;Parent=g6894.t1
HiC_scaffold_15	GeneMark.hmm3	exon	65664146	65664289	.	+	0	ID=g6894.t1.exon1;Parent=g6894.t1
HiC_scaffold_15	GeneMark.hmm3	gene	65664146	65706509	.	+	.	ID=g6894
HiC_scaffold_15	AUGUSTUS	mRNA	65664146	65706509	.	+	.	ID=g6894.t3;Parent=g6894;em_target=9668.ENSMPUP00000015400;em_score=1829.4;em_evalue=0.0;em_tcov=.;em_OGs=KOG4297@1|root,KOG4297@2759|Eukaryota,39RBY@33154|Opisthokonta,3BBT6@33208|Metazoa,3D33W@33213|Bilateria,481R4@7711|Chordata,48XDM@7742|Vertebrata,3JDT6@40674|Mammalia,3EUT2@33554|Carnivora;em_COG_cat=T;em_desc=Selectin P (granule membrane protein 140kDa, antigen CD62);em_max_annot_lvl=33208|Metazoa;em_Preferred_name=SELP;em_KEGG_ko=ko:K06494,ko:K06495,ko:K06496,ko:K17495;em_KEGG_Pathway=ko04514,ko04668,ko04933,ko05143,ko05144,ko05150,ko05418,map04514,map04668,map04933,map05143,map05144,map05150,map05418;em_BRITE=ko00000,ko00001,ko00536,ko01009,ko04090,ko04091,ko04516;em_PFAMs=EGF,EGF_2,Lectin_C,Sushi;em_GOs=GO:0001530,GO:0002237,GO:0002376,GO:0002576,GO:0002682,GO:0002684,GO:0002685,GO:0002687,GO:0002691,GO:0003674,GO:0005488,GO:0005509,GO:0005515,GO:0005539,GO:0005575,GO:0005576,GO:0005615,GO:0005622,GO:0005623,GO:0005737,GO:0005886,GO:0005887,GO:0006810,GO:0006887,GO:0006928,GO:0006950,GO:0006952,GO:0006954,GO:0007154,GO:0007155,GO:0007157,GO:0007159,GO:0007165,GO:0008150,GO:0008201,GO:0008289,GO:0009605,GO:0009607,GO:0009617,GO:0009897,GO:0009966,GO:0009967,GO:0009986,GO:0009987,GO:0010033,GO:0010543,GO:0010572,GO:0010646,GO:0010647,GO:0012505,GO:0012506,GO:0014066,GO:0014068,GO:0014070,GO:0016020,GO:0016021,GO:0016192,GO:0016339,GO:0016477,GO:0019722,GO:0019932,GO:0022610,GO:0023051,GO:0023052,GO:0023056,GO:0030141,GO:0030155,GO:0030193,GO:0030194,GO:0030246,GO:0030334,GO:0030335,GO:0030659,GO:0030667,GO:0031088,GO:0031090,GO:0031091,GO:0031092,GO:0031224,GO:0031226,GO:0031406,GO:0031410,GO:0031982,GO:0032101,GO:0032496,GO:0032879,GO:0032940,GO:0033623,GO:0033691,GO:0033993,GO:0034097,GO:0035556,GO:0035584,GO:0036094,GO:0040011,GO:0040012,GO:0040017,GO:0042221,GO:0042742,GO:0042806,GO:0042827,GO:0043167,GO:0043168,GO:0043169,GO:0043177,GO:0043207,GO:0043208,GO:0043226,GO:0043227,GO:0043229,GO:0043254,GO:0044087,GO:0044421,GO:0044422,GO:0044424,GO:0044425,GO:0044433,GO:0044444,GO:0044446,GO:0044459,GO:0044464,GO:0045055,GO:0045123,GO:0045785,GO:0046625,GO:0046872,GO:0046903,GO:0048029,GO:0048306,GO:0048518,GO:0048522,GO:0048583,GO:0048584,GO:0048870,GO:0050789,GO:0050794,GO:0050818,GO:0050820,GO:0050829,GO:0050865,GO:0050867,GO:0050878,GO:0050896,GO:0050900,GO:0050901,GO:0051128,GO:0051179,GO:0051234,GO:0051239,GO:0051240,GO:0051270,GO:0051272,GO:0051674,GO:0051704,GO:0051707,GO:0051716,GO:0051861,GO:0061041,GO:0061756,GO:0065007,GO:0065008,GO:0070492,GO:0070741,GO:0070887,GO:0071310,GO:0071345,GO:0071354,GO:0071944,GO:0080134,GO:0090303,GO:0097367,GO:0097708,GO:0098542,GO:0098552,GO:0098588,GO:0098609,GO:0098742,GO:0098805,GO:0099503,GO:1900046,GO:1900048,GO:1901681,GO:1901700,GO:1902531,GO:1902533,GO:1903034,GO:1903036,GO:2000145,GO:2000147
HiC_scaffold_15	AUGUSTUS	mRNA	65664146	65706509	.	+	.	ID=g6894.t4;Parent=g6894;em_target=9668.ENSMPUP00000015400;em_score=1727.9;em_evalue=0.0;em_tcov=.;em_OGs=KOG4297@1|root,KOG4297@2759|Eukaryota,39RBY@33154|Opisthokonta,3BBT6@33208|Metazoa,3D33W@33213|Bilateria,481R4@7711|Chordata,48XDM@7742|Vertebrata,3JDT6@40674|Mammalia,3EUT2@33554|Carnivora;em_COG_cat=T;em_desc=Selectin P (granule membrane protein 140kDa, antigen CD62);em_max_annot_lvl=33208|Metazoa;em_Preferred_name=SELP;em_KEGG_ko=ko:K06494,ko:K06495,ko:K06496,ko:K17495;em_KEGG_Pathway=ko04514,ko04668,ko04933,ko05143,ko05144,ko05150,ko05418,map04514,map04668,map04933,map05143,map05144,map05150,map05418;em_BRITE=ko00000,ko00001,ko00536,ko01009,ko04090,ko04091,ko04516;em_PFAMs=EGF,EGF_2,Lectin_C,Sushi;em_GOs=GO:0001530,GO:0002237,GO:0002376,GO:0002576,GO:0002682,GO:0002684,GO:0002685,GO:0002687,GO:0002691,GO:0003674,GO:0005488,GO:0005509,GO:0005515,GO:0005539,GO:0005575,GO:0005576,GO:0005615,GO:0005622,GO:0005623,GO:0005737,GO:0005886,GO:0005887,GO:0006810,GO:0006887,GO:0006928,GO:0006950,GO:0006952,GO:0006954,GO:0007154,GO:0007155,GO:0007157,GO:0007159,GO:0007165,GO:0008150,GO:0008201,GO:0008289,GO:0009605,GO:0009607,GO:0009617,GO:0009897,GO:0009966,GO:0009967,GO:0009986,GO:0009987,GO:0010033,GO:0010543,GO:0010572,GO:0010646,GO:0010647,GO:0012505,GO:0012506,GO:0014066,GO:0014068,GO:0014070,GO:0016020,GO:0016021,GO:0016192,GO:0016339,GO:0016477,GO:0019722,GO:0019932,GO:0022610,GO:0023051,GO:0023052,GO:0023056,GO:0030141,GO:0030155,GO:0030193,GO:0030194,GO:0030246,GO:0030334,GO:0030335,GO:0030659,GO:0030667,GO:0031088,GO:0031090,GO:0031091,GO:0031092,GO:0031224,GO:0031226,GO:0031406,GO:0031410,GO:0031982,GO:0032101,GO:0032496,GO:0032879,GO:0032940,GO:0033623,GO:0033691,GO:0033993,GO:0034097,GO:0035556,GO:0035584,GO:0036094,GO:0040011,GO:0040012,GO:0040017,GO:0042221,GO:0042742,GO:0042806,GO:0042827,GO:0043167,GO:0043168,GO:0043169,GO:0043177,GO:0043207,GO:0043208,GO:0043226,GO:0043227,GO:0043229,GO:0043254,GO:0044087,GO:0044421,GO:0044422,GO:0044424,GO:0044425,GO:0044433,GO:0044444,GO:0044446,GO:0044459,GO:0044464,GO:0045055,GO:0045123,GO:0045785,GO:0046625,GO:0046872,GO:0046903,GO:0048029,GO:0048306,GO:0048518,GO:0048522,GO:0048583,GO:0048584,GO:0048870,GO:0050789,GO:0050794,GO:0050818,GO:0050820,GO:0050829,GO:0050865,GO:0050867,GO:0050878,GO:0050896,GO:0050900,GO:0050901,GO:0051128,GO:0051179,GO:0051234,GO:0051239,GO:0051240,GO:0051270,GO:0051272,GO:0051674,GO:0051704,GO:0051707,GO:0051716,GO:0051861,GO:0061041,GO:0061756,GO:0065007,GO:0065008,GO:0070492,GO:0070741,GO:0070887,GO:0071310,GO:0071345,GO:0071354,GO:0071944,GO:0080134,GO:0090303,GO:0097367,GO:0097708,GO:0098542,GO:0098552,GO:0098588,GO:0098609,GO:0098742,GO:0098805,GO:0099503,GO:1900046,GO:1900048,GO:1901681,GO:1901700,GO:1902531,GO:1902533,GO:1903034,GO:1903036,GO:2000145,GO:2000147
HiC_scaffold_15	AUGUSTUS	intron	65664166	65664239	0.96	+	.	ID=g6894.t3.intron1;Parent=g6894.t3
HiC_scaffold_15	AUGUSTUS	intron	65664166	65664239	0.96	+	.	ID=g6894.t4.intron1;Parent=g6894.t4
HiC_scaffold_15	AUGUSTUS	exon	65664240	65664285	.	+	.	ID=g6894.t3.exon2;Parent=g6894.t3
HiC_scaffold_15	AUGUSTUS	exon	65664240	65664285	.	+	.	ID=g6894.t4.exon2;Parent=g6894.t4
HiC_scaffold_15	AUGUSTUS	CDS	65664240	65664285	0.96	+	1	ID=g6894.t3.CDS2;Parent=g6894.t3
HiC_scaffold_15	AUGUSTUS	CDS	65664240	65664285	0.96	+	1	ID=g6894.t4.CDS2;Parent=g6894.t4
HiC_scaffold_15	AUGUSTUS	intron	65664286	65664431	1.0	+	.	ID=g6894.t3.intron2;Parent=g6894.t3
HiC_scaffold_15	AUGUSTUS	intron	65664286	65664431	1.0	+	.	ID=g6894.t4.intron2;Parent=g6894.t4
HiC_scaffold_15	GeneMark.hmm3	stop_codon	65664287	65664289	.	+	0	ID=g6894.t1.stop1;Parent=g6894.t1
HiC_scaffold_15	AUGUSTUS	exon	65664432	65664515	.	+	.	ID=g6894.t3.exon3;Parent=g6894.t3
HiC_scaffold_15	AUGUSTUS	exon	65664432	65664515	.	+	.	ID=g6894.t4.exon3;Parent=g6894.t4
HiC_scaffold_15	AUGUSTUS	CDS	65664432	65664515	1.0	+	0	ID=g6894.t3.CDS3;Parent=g6894.t3
HiC_scaffold_15	AUGUSTUS	CDS	65664432	65664515	1.0	+	0	ID=g6894.t4.CDS3;Parent=g6894.t4
HiC_scaffold_15	gmst	CDS	65664513	65664515	130.852575	+	0	ID=g6894.t2.CDS1;Parent=g6894.t2
HiC_scaffold_15	gmst	exon	65664513	65664515	130.852575	+	0	ID=g6894.t2.exon1;Parent=g6894.t2
HiC_scaffold_15	gmst	start_codon	65664513	65664515	130.852575	+	0	ID=g6894.t2.start1;Parent=g6894.t2
HiC_scaffold_15	gmst	mRNA	65664513	65706509	.	+	.	ID=g6894.t2;Parent=g6894;em_target=9668.ENSMPUP00000015400;em_score=1727.6;em_evalue=0.0;em_tcov=.;em_OGs=KOG4297@1|root,KOG4297@2759|Eukaryota,39RBY@33154|Opisthokonta,3BBT6@33208|Metazoa,3D33W@33213|Bilateria,481R4@7711|Chordata,48XDM@7742|Vertebrata,3JDT6@40674|Mammalia,3EUT2@33554|Carnivora;em_COG_cat=T;em_desc=Selectin P (granule membrane protein 140kDa, antigen CD62);em_max_annot_lvl=33208|Metazoa;em_Preferred_name=SELP;em_KEGG_ko=ko:K06494,ko:K06495,ko:K06496,ko:K17495;em_KEGG_Pathway=ko04514,ko04668,ko04933,ko05143,ko05144,ko05150,ko05418,map04514,map04668,map04933,map05143,map05144,map05150,map05418;em_BRITE=ko00000,ko00001,ko00536,ko01009,ko04090,ko04091,ko04516;em_PFAMs=EGF,EGF_2,Lectin_C,Sushi;em_GOs=GO:0001530,GO:0002237,GO:0002376,GO:0002576,GO:0002682,GO:0002684,GO:0002685,GO:0002687,GO:0002691,GO:0003674,GO:0005488,GO:0005509,GO:0005515,GO:0005539,GO:0005575,GO:0005576,GO:0005615,GO:0005622,GO:0005623,GO:0005737,GO:0005886,GO:0005887,GO:0006810,GO:0006887,GO:0006928,GO:0006950,GO:0006952,GO:0006954,GO:0007154,GO:0007155,GO:0007157,GO:0007159,GO:0007165,GO:0008150,GO:0008201,GO:0008289,GO:0009605,GO:0009607,GO:0009617,GO:0009897,GO:0009966,GO:0009967,GO:0009986,GO:0009987,GO:0010033,GO:0010543,GO:0010572,GO:0010646,GO:0010647,GO:0012505,GO:0012506,GO:0014066,GO:0014068,GO:0014070,GO:0016020,GO:0016021,GO:0016192,GO:0016339,GO:0016477,GO:0019722,GO:0019932,GO:0022610,GO:0023051,GO:0023052,GO:0023056,GO:0030141,GO:0030155,GO:0030193,GO:0030194,GO:0030246,GO:0030334,GO:0030335,GO:0030659,GO:0030667,GO:0031088,GO:0031090,GO:0031091,GO:0031092,GO:0031224,GO:0031226,GO:0031406,GO:0031410,GO:0031982,GO:0032101,GO:0032496,GO:0032879,GO:0032940,GO:0033623,GO:0033691,GO:0033993,GO:0034097,GO:0035556,GO:0035584,GO:0036094,GO:0040011,GO:0040012,GO:0040017,GO:0042221,GO:0042742,GO:0042806,GO:0042827,GO:0043167,GO:0043168,GO:0043169,GO:0043177,GO:0043207,GO:0043208,GO:0043226,GO:0043227,GO:0043229,GO:0043254,GO:0044087,GO:0044421,GO:0044422,GO:0044424,GO:0044425,GO:0044433,GO:0044444,GO:0044446,GO:0044459,GO:0044464,GO:0045055,GO:0045123,GO:0045785,GO:0046625,GO:0046872,GO:0046903,GO:0048029,GO:0048306,GO:0048518,GO:0048522,GO:0048583,GO:0048584,GO:0048870,GO:0050789,GO:0050794,GO:0050818,GO:0050820,GO:0050829,GO:0050865,GO:0050867,GO:0050878,GO:0050896,GO:0050900,GO:0050901,GO:0051128,GO:0051179,GO:0051234,GO:0051239,GO:0051240,GO:0051270,GO:0051272,GO:0051674,GO:0051704,GO:0051707,GO:0051716,GO:0051861,GO:0061041,GO:0061756,GO:0065007,GO:0065008,GO:0070492,GO:0070741,GO:0070887,GO:0071310,GO:0071345,GO:0071354,GO:0071944,GO:0080134,GO:0090303,GO:0097367,GO:0097708,GO:0098542,GO:0098552,GO:0098588,GO:0098609,GO:0098742,GO:0098805,GO:0099503,GO:1900046,GO:1900048,GO:1901681,GO:1901700,GO:1902531,GO:1902533,GO:1903034,GO:1903036,GO:2000145,GO:2000147
HiC_scaffold_15	AUGUSTUS	intron	65664516	65676870	1.0	+	.	ID=g6894.t3.intron3;Parent=g6894.t3
HiC_scaffold_15	AUGUSTUS	intron	65664516	65676870	1.0	+	.	ID=g6894.t4.intron3;Parent=g6894.t4
HiC_scaffold_15	gmst	intron	65664516	65676870	130.852575	+	0	ID=g6894.t2.intron1;Parent=g6894.t2
HiC_scaffold_15	AUGUSTUS	exon	65676871	65676961	.	+	.	ID=g6894.t3.exon4;Parent=g6894.t3
HiC_scaffold_15	AUGUSTUS	exon	65676871	65676961	.	+	.	ID=g6894.t4.exon4;Parent=g6894.t4
HiC_scaffold_15	AUGUSTUS	CDS	65676871	65676961	1.0	+	0	ID=g6894.t3.CDS4;Parent=g6894.t3
HiC_scaffold_15	AUGUSTUS	CDS	65676871	65676961	1.0	+	0	ID=g6894.t4.CDS4;Parent=g6894.t4
HiC_scaffold_15	gmst	CDS	65676871	65676961	130.852575	+	0	ID=g6894.t2.CDS2;Parent=g6894.t2
HiC_scaffold_15	gmst	exon	65676871	65676961	130.852575	+	0	ID=g6894.t2.exon2;Parent=g6894.t2
HiC_scaffold_15	AUGUSTUS	intron	65676962	65678576	1.0	+	.	ID=g6894.t3.intron4;Parent=g6894.t3
HiC_scaffold_15	AUGUSTUS	intron	65676962	65678576	1.0	+	.	ID=g6894.t4.intron4;Parent=g6894.t4
HiC_scaffold_15	gmst	intron	65676962	65678576	130.852575	+	0	ID=g6894.t2.intron2;Parent=g6894.t2
HiC_scaffold_15	AUGUSTUS	exon	65678577	65678963	.	+	.	ID=g6894.t3.exon5;Parent=g6894.t3
HiC_scaffold_15	AUGUSTUS	exon	65678577	65678963	.	+	.	ID=g6894.t4.exon5;Parent=g6894.t4
HiC_scaffold_15	AUGUSTUS	CDS	65678577	65678963	1.0	+	2	ID=g6894.t3.CDS5;Parent=g6894.t3
HiC_scaffold_15	AUGUSTUS	CDS	65678577	65678963	1.0	+	2	ID=g6894.t4.CDS5;Parent=g6894.t4
HiC_scaffold_15	gmst	CDS	65678577	65678963	130.852575	+	2	ID=g6894.t2.CDS3;Parent=g6894.t2
HiC_scaffold_15	gmst	exon	65678577	65678963	130.852575	+	2	ID=g6894.t2.exon3;Parent=g6894.t2
HiC_scaffold_15	AUGUSTUS	intron	65678964	65682674	1.0	+	.	ID=g6894.t3.intron5;Parent=g6894.t3
HiC_scaffold_15	AUGUSTUS	intron	65678964	65682674	1.0	+	.	ID=g6894.t4.intron5;Parent=g6894.t4
HiC_scaffold_15	gmst	intron	65678964	65682674	130.852575	+	0	ID=g6894.t2.intron3;Parent=g6894.t2
HiC_scaffold_15	AUGUSTUS	exon	65682675	65682782	.	+	.	ID=g6894.t3.exon6;Parent=g6894.t3
HiC_scaffold_15	AUGUSTUS	exon	65682675	65682782	.	+	.	ID=g6894.t4.exon6;Parent=g6894.t4
HiC_scaffold_15	AUGUSTUS	CDS	65682675	65682782	1.0	+	2	ID=g6894.t3.CDS6;Parent=g6894.t3
HiC_scaffold_15	AUGUSTUS	CDS	65682675	65682782	1.0	+	2	ID=g6894.t4.CDS6;Parent=g6894.t4
HiC_scaffold_15	gmst	CDS	65682675	65682782	130.852575	+	2	ID=g6894.t2.CDS4;Parent=g6894.t2
HiC_scaffold_15	gmst	exon	65682675	65682782	130.852575	+	2	ID=g6894.t2.exon4;Parent=g6894.t2
HiC_scaffold_15	AUGUSTUS	intron	65682783	65683242	1.0	+	.	ID=g6894.t3.intron6;Parent=g6894.t3
HiC_scaffold_15	AUGUSTUS	intron	65682783	65684159	1.0	+	.	ID=g6894.t4.intron6;Parent=g6894.t4
HiC_scaffold_15	gmst	intron	65682783	65684159	130.852575	+	0	ID=g6894.t2.intron4;Parent=g6894.t2
HiC_scaffold_15	AUGUSTUS	exon	65683243	65683428	.	+	.	ID=g6894.t3.exon7;Parent=g6894.t3
HiC_scaffold_15	AUGUSTUS	CDS	65683243	65683428	1.0	+	2	ID=g6894.t3.CDS7;Parent=g6894.t3
HiC_scaffold_15	AUGUSTUS	intron	65683429	65684159	1.0	+	.	ID=g6894.t3.intron7;Parent=g6894.t3
HiC_scaffold_15	AUGUSTUS	exon	65684160	65684345	.	+	.	ID=g6894.t3.exon8;Parent=g6894.t3
HiC_scaffold_15	AUGUSTUS	exon	65684160	65684345	.	+	.	ID=g6894.t4.exon7;Parent=g6894.t4
HiC_scaffold_15	AUGUSTUS	CDS	65684160	65684345	1.0	+	2	ID=g6894.t3.CDS8;Parent=g6894.t3
HiC_scaffold_15	AUGUSTUS	CDS	65684160	65684345	1.0	+	2	ID=g6894.t4.CDS7;Parent=g6894.t4
HiC_scaffold_15	gmst	CDS	65684160	65684345	130.852575	+	2	ID=g6894.t2.CDS5;Parent=g6894.t2
HiC_scaffold_15	gmst	exon	65684160	65684345	130.852575	+	2	ID=g6894.t2.exon5;Parent=g6894.t2
HiC_scaffold_15	AUGUSTUS	intron	65684346	65684842	1.0	+	.	ID=g6894.t3.intron8;Parent=g6894.t3
HiC_scaffold_15	AUGUSTUS	intron	65684346	65684842	1.0	+	.	ID=g6894.t4.intron7;Parent=g6894.t4
HiC_scaffold_15	gmst	intron	65684346	65684842	130.852575	+	0	ID=g6894.t2.intron5;Parent=g6894.t2
HiC_scaffold_15	AUGUSTUS	exon	65684843	65685028	.	+	.	ID=g6894.t3.exon9;Parent=g6894.t3
HiC_scaffold_15	AUGUSTUS	exon	65684843	65685028	.	+	.	ID=g6894.t4.exon8;Parent=g6894.t4
HiC_scaffold_15	AUGUSTUS	CDS	65684843	65685028	1.0	+	2	ID=g6894.t3.CDS9;Parent=g6894.t3
HiC_scaffold_15	AUGUSTUS	CDS	65684843	65685028	1.0	+	2	ID=g6894.t4.CDS8;Parent=g6894.t4
HiC_scaffold_15	gmst	CDS	65684843	65685028	130.852575	+	2	ID=g6894.t2.CDS6;Parent=g6894.t2
HiC_scaffold_15	gmst	exon	65684843	65685028	130.852575	+	2	ID=g6894.t2.exon6;Parent=g6894.t2
HiC_scaffold_15	AUGUSTUS	intron	65685029	65686510	1.0	+	.	ID=g6894.t3.intron9;Parent=g6894.t3
HiC_scaffold_15	AUGUSTUS	intron	65685029	65686510	1.0	+	.	ID=g6894.t4.intron8;Parent=g6894.t4
HiC_scaffold_15	gmst	intron	65685029	65686510	130.852575	+	0	ID=g6894.t2.intron6;Parent=g6894.t2
HiC_scaffold_15	AUGUSTUS	exon	65686511	65686696	.	+	.	ID=g6894.t3.exon10;Parent=g6894.t3
HiC_scaffold_15	AUGUSTUS	exon	65686511	65686696	.	+	.	ID=g6894.t4.exon9;Parent=g6894.t4
HiC_scaffold_15	AUGUSTUS	CDS	65686511	65686696	1.0	+	2	ID=g6894.t3.CDS10;Parent=g6894.t3
HiC_scaffold_15	AUGUSTUS	CDS	65686511	65686696	1.0	+	2	ID=g6894.t4.CDS9;Parent=g6894.t4
HiC_scaffold_15	gmst	CDS	65686511	65686696	130.852575	+	2	ID=g6894.t2.CDS7;Parent=g6894.t2
HiC_scaffold_15	gmst	exon	65686511	65686696	130.852575	+	2	ID=g6894.t2.exon7;Parent=g6894.t2
HiC_scaffold_15	AUGUSTUS	intron	65686697	65689749	1.0	+	.	ID=g6894.t3.intron10;Parent=g6894.t3
HiC_scaffold_15	AUGUSTUS	intron	65686697	65689749	1.0	+	.	ID=g6894.t4.intron9;Parent=g6894.t4
HiC_scaffold_15	gmst	intron	65686697	65689749	130.852575	+	0	ID=g6894.t2.intron7;Parent=g6894.t2
HiC_scaffold_15	AUGUSTUS	exon	65689750	65689935	.	+	.	ID=g6894.t3.exon11;Parent=g6894.t3
HiC_scaffold_15	AUGUSTUS	exon	65689750	65689935	.	+	.	ID=g6894.t4.exon10;Parent=g6894.t4
HiC_scaffold_15	AUGUSTUS	CDS	65689750	65689935	1.0	+	2	ID=g6894.t3.CDS11;Parent=g6894.t3
HiC_scaffold_15	AUGUSTUS	CDS	65689750	65689935	1.0	+	2	ID=g6894.t4.CDS10;Parent=g6894.t4
HiC_scaffold_15	gmst	CDS	65689750	65689935	130.852575	+	2	ID=g6894.t2.CDS8;Parent=g6894.t2
HiC_scaffold_15	gmst	exon	65689750	65689935	130.852575	+	2	ID=g6894.t2.exon8;Parent=g6894.t2
HiC_scaffold_15	AUGUSTUS	intron	65689936	65693170	1.0	+	.	ID=g6894.t3.intron11;Parent=g6894.t3
HiC_scaffold_15	AUGUSTUS	intron	65689936	65693170	1.0	+	.	ID=g6894.t4.intron10;Parent=g6894.t4
HiC_scaffold_15	gmst	intron	65689936	65693170	130.852575	+	0	ID=g6894.t2.intron8;Parent=g6894.t2
HiC_scaffold_15	AUGUSTUS	exon	65693171	65693356	.	+	.	ID=g6894.t3.exon12;Parent=g6894.t3
HiC_scaffold_15	AUGUSTUS	exon	65693171	65693356	.	+	.	ID=g6894.t4.exon11;Parent=g6894.t4
HiC_scaffold_15	AUGUSTUS	CDS	65693171	65693356	1.0	+	2	ID=g6894.t3.CDS12;Parent=g6894.t3
HiC_scaffold_15	AUGUSTUS	CDS	65693171	65693356	1.0	+	2	ID=g6894.t4.CDS11;Parent=g6894.t4
HiC_scaffold_15	gmst	CDS	65693171	65693356	130.852575	+	2	ID=g6894.t2.CDS9;Parent=g6894.t2
HiC_scaffold_15	gmst	exon	65693171	65693356	130.852575	+	2	ID=g6894.t2.exon9;Parent=g6894.t2
HiC_scaffold_15	AUGUSTUS	intron	65693357	65698750	1.0	+	.	ID=g6894.t3.intron12;Parent=g6894.t3
HiC_scaffold_15	AUGUSTUS	intron	65693357	65698750	1.0	+	.	ID=g6894.t4.intron11;Parent=g6894.t4
HiC_scaffold_15	gmst	intron	65693357	65698750	130.852575	+	0	ID=g6894.t2.intron9;Parent=g6894.t2
HiC_scaffold_15	AUGUSTUS	exon	65698751	65698936	.	+	.	ID=g6894.t3.exon13;Parent=g6894.t3
HiC_scaffold_15	AUGUSTUS	exon	65698751	65698936	.	+	.	ID=g6894.t4.exon12;Parent=g6894.t4
HiC_scaffold_15	AUGUSTUS	CDS	65698751	65698936	1.0	+	2	ID=g6894.t3.CDS13;Parent=g6894.t3
HiC_scaffold_15	AUGUSTUS	CDS	65698751	65698936	1.0	+	2	ID=g6894.t4.CDS12;Parent=g6894.t4
HiC_scaffold_15	gmst	CDS	65698751	65698936	130.852575	+	2	ID=g6894.t2.CDS10;Parent=g6894.t2
HiC_scaffold_15	gmst	exon	65698751	65698936	130.852575	+	2	ID=g6894.t2.exon10;Parent=g6894.t2
HiC_scaffold_15	AUGUSTUS	intron	65698937	65700626	1.0	+	.	ID=g6894.t3.intron13;Parent=g6894.t3
HiC_scaffold_15	AUGUSTUS	intron	65698937	65700626	1.0	+	.	ID=g6894.t4.intron12;Parent=g6894.t4
HiC_scaffold_15	gmst	intron	65698937	65700626	130.852575	+	0	ID=g6894.t2.intron10;Parent=g6894.t2
HiC_scaffold_15	AUGUSTUS	exon	65700627	65700836	.	+	.	ID=g6894.t3.exon14;Parent=g6894.t3
HiC_scaffold_15	AUGUSTUS	exon	65700627	65700836	.	+	.	ID=g6894.t4.exon13;Parent=g6894.t4
HiC_scaffold_15	AUGUSTUS	CDS	65700627	65700836	1.0	+	2	ID=g6894.t3.CDS14;Parent=g6894.t3
HiC_scaffold_15	AUGUSTUS	CDS	65700627	65700836	1.0	+	2	ID=g6894.t4.CDS13;Parent=g6894.t4
HiC_scaffold_15	gmst	CDS	65700627	65700836	130.852575	+	2	ID=g6894.t2.CDS11;Parent=g6894.t2
HiC_scaffold_15	gmst	exon	65700627	65700836	130.852575	+	2	ID=g6894.t2.exon11;Parent=g6894.t2
HiC_scaffold_15	AUGUSTUS	intron	65700837	65701822	1.0	+	.	ID=g6894.t3.intron14;Parent=g6894.t3
HiC_scaffold_15	AUGUSTUS	intron	65700837	65701822	1.0	+	.	ID=g6894.t4.intron13;Parent=g6894.t4
HiC_scaffold_15	gmst	intron	65700837	65701822	130.852575	+	0	ID=g6894.t2.intron11;Parent=g6894.t2
HiC_scaffold_15	AUGUSTUS	exon	65701823	65702008	.	+	.	ID=g6894.t3.exon15;Parent=g6894.t3
HiC_scaffold_15	AUGUSTUS	exon	65701823	65702008	.	+	.	ID=g6894.t4.exon14;Parent=g6894.t4
HiC_scaffold_15	AUGUSTUS	CDS	65701823	65702008	1.0	+	2	ID=g6894.t3.CDS15;Parent=g6894.t3
HiC_scaffold_15	AUGUSTUS	CDS	65701823	65702008	1.0	+	2	ID=g6894.t4.CDS14;Parent=g6894.t4
HiC_scaffold_15	gmst	CDS	65701823	65702008	130.852575	+	2	ID=g6894.t2.CDS12;Parent=g6894.t2
HiC_scaffold_15	gmst	exon	65701823	65702008	130.852575	+	2	ID=g6894.t2.exon12;Parent=g6894.t2
HiC_scaffold_15	AUGUSTUS	intron	65702009	65702812	1.0	+	.	ID=g6894.t3.intron15;Parent=g6894.t3
HiC_scaffold_15	AUGUSTUS	intron	65702009	65702812	1.0	+	.	ID=g6894.t4.intron14;Parent=g6894.t4
HiC_scaffold_15	gmst	intron	65702009	65702812	130.852575	+	0	ID=g6894.t2.intron12;Parent=g6894.t2
HiC_scaffold_15	AUGUSTUS	exon	65702813	65702932	.	+	.	ID=g6894.t3.exon16;Parent=g6894.t3
HiC_scaffold_15	AUGUSTUS	exon	65702813	65702932	.	+	.	ID=g6894.t4.exon15;Parent=g6894.t4
HiC_scaffold_15	AUGUSTUS	CDS	65702813	65702932	1.0	+	2	ID=g6894.t3.CDS16;Parent=g6894.t3
HiC_scaffold_15	AUGUSTUS	CDS	65702813	65702932	1.0	+	2	ID=g6894.t4.CDS15;Parent=g6894.t4
HiC_scaffold_15	gmst	CDS	65702813	65702932	130.852575	+	2	ID=g6894.t2.CDS13;Parent=g6894.t2
HiC_scaffold_15	gmst	exon	65702813	65702932	130.852575	+	2	ID=g6894.t2.exon13;Parent=g6894.t2
HiC_scaffold_15	AUGUSTUS	intron	65702933	65705402	1.0	+	.	ID=g6894.t3.intron16;Parent=g6894.t3
HiC_scaffold_15	AUGUSTUS	intron	65702933	65705402	1.0	+	.	ID=g6894.t4.intron15;Parent=g6894.t4
HiC_scaffold_15	gmst	intron	65702933	65705402	130.852575	+	0	ID=g6894.t2.intron13;Parent=g6894.t2
HiC_scaffold_15	AUGUSTUS	exon	65705403	65705433	.	+	.	ID=g6894.t3.exon17;Parent=g6894.t3
HiC_scaffold_15	AUGUSTUS	exon	65705403	65705433	.	+	.	ID=g6894.t4.exon16;Parent=g6894.t4
HiC_scaffold_15	AUGUSTUS	CDS	65705403	65705433	1.0	+	2	ID=g6894.t3.CDS17;Parent=g6894.t3
HiC_scaffold_15	AUGUSTUS	CDS	65705403	65705433	1.0	+	2	ID=g6894.t4.CDS16;Parent=g6894.t4
HiC_scaffold_15	gmst	CDS	65705403	65705433	130.852575	+	2	ID=g6894.t2.CDS14;Parent=g6894.t2
HiC_scaffold_15	gmst	exon	65705403	65705433	130.852575	+	2	ID=g6894.t2.exon14;Parent=g6894.t2
HiC_scaffold_15	AUGUSTUS	intron	65705434	65706454	1.0	+	.	ID=g6894.t3.intron17;Parent=g6894.t3
HiC_scaffold_15	AUGUSTUS	intron	65705434	65706454	1.0	+	.	ID=g6894.t4.intron16;Parent=g6894.t4
HiC_scaffold_15	gmst	intron	65705434	65706454	130.852575	+	0	ID=g6894.t2.intron14;Parent=g6894.t2
HiC_scaffold_15	AUGUSTUS	exon	65706455	65706509	.	+	.	ID=g6894.t3.exon18;Parent=g6894.t3
HiC_scaffold_15	AUGUSTUS	exon	65706455	65706509	.	+	.	ID=g6894.t4.exon17;Parent=g6894.t4
HiC_scaffold_15	AUGUSTUS	CDS	65706455	65706509	1.0	+	1	ID=g6894.t3.CDS18;Parent=g6894.t3
HiC_scaffold_15	AUGUSTUS	CDS	65706455	65706509	1.0	+	1	ID=g6894.t4.CDS17;Parent=g6894.t4
HiC_scaffold_15	gmst	CDS	65706455	65706509	130.852575	+	1	ID=g6894.t2.CDS15;Parent=g6894.t2
HiC_scaffold_15	gmst	exon	65706455	65706509	130.852575	+	1	ID=g6894.t2.exon15;Parent=g6894.t2
HiC_scaffold_15	AUGUSTUS	stop_codon	65706507	65706509	.	+	0	ID=g6894.t3.stop1;Parent=g6894.t3
HiC_scaffold_15	AUGUSTUS	stop_codon	65706507	65706509	.	+	0	ID=g6894.t4.stop1;Parent=g6894.t4
HiC_scaffold_15	gmst	stop_codon	65706507	65706509	130.852575	+	0	ID=g6894.t2.stop1;Parent=g6894.t2
HiC_scaffold_15	AUGUSTUS	start_codon	65711089	65711091	.	+	0	ID=g6895.t2.start1;Parent=g6895.t2
HiC_scaffold_15	gmst	start_codon	65711089	65711091	207.708913	+	0	ID=g6895.t1.start1;Parent=g6895.t1
HiC_scaffold_15	AUGUSTUS	exon	65711089	65711237	.	+	.	ID=g6895.t2.exon1;Parent=g6895.t2
HiC_scaffold_15	AUGUSTUS	CDS	65711089	65711237	1.0	+	0	ID=g6895.t2.CDS1;Parent=g6895.t2
HiC_scaffold_15	gmst	CDS	65711089	65711237	207.708913	+	0	ID=g6895.t1.CDS1;Parent=g6895.t1
HiC_scaffold_15	gmst	exon	65711089	65711237	207.708913	+	0	ID=g6895.t1.exon1;Parent=g6895.t1
HiC_scaffold_15	gmst	gene	65711089	65782096	.	+	.	ID=g6895
HiC_scaffold_15	gmst	mRNA	65711089	65782096	.	+	.	ID=g6895.t1;Parent=g6895;em_target=29073.XP_008695748.1;em_score=4787.4;em_evalue=0.0;em_tcov=.;em_OGs=28KDP@1|root,2QSUG@2759|Eukaryota,38CKI@33154|Opisthokonta,3BD98@33208|Metazoa,3CXDC@33213|Bilateria,4894I@7711|Chordata,494VZ@7742|Vertebrata,3J5Q6@40674|Mammalia,3EHEQ@33554|Carnivora;em_COG_cat=T;em_desc=Coagulation factor V;em_max_annot_lvl=33208|Metazoa;em_Preferred_name=F5;em_KEGG_ko=ko:K03902;em_KEGG_Pathway=ko04610,map04610;em_BRITE=ko00000,ko00001;em_PFAMs=Cu-oxidase_2,Cu-oxidase_3,F5_F8_type_C,LSPR;em_GOs=GO:0002576,GO:0003008,GO:0003013,GO:0005575,GO:0005576,GO:0005615,GO:0005622,GO:0005623,GO:0005737,GO:0005783,GO:0005788,GO:0005793,GO:0005794,GO:0005798,GO:0005886,GO:0006464,GO:0006807,GO:0006810,GO:0006887,GO:0006888,GO:0006900,GO:0006901,GO:0006903,GO:0006950,GO:0006996,GO:0007596,GO:0007599,GO:0008015,GO:0008150,GO:0008152,GO:0009611,GO:0009987,GO:0012505,GO:0016020,GO:0016043,GO:0016050,GO:0016192,GO:0019538,GO:0022607,GO:0030134,GO:0030135,GO:0030141,GO:0031090,GO:0031091,GO:0031093,GO:0031410,GO:0031974,GO:0031982,GO:0031983,GO:0032501,GO:0032940,GO:0033116,GO:0034774,GO:0036211,GO:0042060,GO:0043170,GO:0043226,GO:0043227,GO:0043229,GO:0043231,GO:0043233,GO:0043412,GO:0043687,GO:0043933,GO:0044085,GO:0044237,GO:0044238,GO:0044260,GO:0044267,GO:0044421,GO:0044422,GO:0044424,GO:0044432,GO:0044433,GO:0044444,GO:0044446,GO:0044464,GO:0045055,GO:0046903,GO:0046907,GO:0048193,GO:0048194,GO:0048199,GO:0048207,GO:0048208,GO:0050817,GO:0050878,GO:0050896,GO:0051179,GO:0051234,GO:0051640,GO:0051641,GO:0051648,GO:0051649,GO:0051650,GO:0051656,GO:0060205,GO:0061024,GO:0065003,GO:0065007,GO:0065008,GO:0070013,GO:0071704,GO:0071840,GO:0071944,GO:0090114,GO:0097708,GO:0098588,GO:0099503,GO:1901564
HiC_scaffold_15	AUGUSTUS	mRNA	65711089	65782096	.	+	.	ID=g6895.t2;Parent=g6895;em_target=9646.ENSAMEP00000012042;em_score=4132.2;em_evalue=0.0;em_tcov=.;em_OGs=28KDP@1|root,2QSUG@2759|Eukaryota,38CKI@33154|Opisthokonta,3BD98@33208|Metazoa,3CXDC@33213|Bilateria,4894I@7711|Chordata,494VZ@7742|Vertebrata,3J5Q6@40674|Mammalia,3EHEQ@33554|Carnivora;em_COG_cat=T;em_desc=Coagulation factor V;em_max_annot_lvl=33208|Metazoa;em_Preferred_name=F5;em_KEGG_ko=ko:K03902;em_KEGG_Pathway=ko04610,map04610;em_BRITE=ko00000,ko00001;em_PFAMs=Cu-oxidase_2,Cu-oxidase_3,F5_F8_type_C,LSPR;em_GOs=GO:0002576,GO:0003008,GO:0003013,GO:0005575,GO:0005576,GO:0005615,GO:0005622,GO:0005623,GO:0005737,GO:0005783,GO:0005788,GO:0005793,GO:0005794,GO:0005798,GO:0005886,GO:0006464,GO:0006807,GO:0006810,GO:0006887,GO:0006888,GO:0006900,GO:0006901,GO:0006903,GO:0006950,GO:0006996,GO:0007596,GO:0007599,GO:0008015,GO:0008150,GO:0008152,GO:0009611,GO:0009987,GO:0012505,GO:0016020,GO:0016043,GO:0016050,GO:0016192,GO:0019538,GO:0022607,GO:0030134,GO:0030135,GO:0030141,GO:0031090,GO:0031091,GO:0031093,GO:0031410,GO:0031974,GO:0031982,GO:0031983,GO:0032501,GO:0032940,GO:0033116,GO:0034774,GO:0036211,GO:0042060,GO:0043170,GO:0043226,GO:0043227,GO:0043229,GO:0043231,GO:0043233,GO:0043412,GO:0043687,GO:0043933,GO:0044085,GO:0044237,GO:0044238,GO:0044260,GO:0044267,GO:0044421,GO:0044422,GO:0044424,GO:0044432,GO:0044433,GO:0044444,GO:0044446,GO:0044464,GO:0045055,GO:0046903,GO:0046907,GO:0048193,GO:0048194,GO:0048199,GO:0048207,GO:0048208,GO:0050817,GO:0050878,GO:0050896,GO:0051179,GO:0051234,GO:0051640,GO:0051641,GO:0051648,GO:0051649,GO:0051650,GO:0051656,GO:0060205,GO:0061024,GO:0065003,GO:0065007,GO:0065008,GO:0070013,GO:0071704,GO:0071840,GO:0071944,GO:0090114,GO:0097708,GO:0098588,GO:0099503,GO:1901564
HiC_scaffold_15	AUGUSTUS	intron	65711238	65714422	1.0	+	.	ID=g6895.t2.intron1;Parent=g6895.t2
HiC_scaffold_15	gmst	intron	65711238	65714422	207.708913	+	0	ID=g6895.t1.intron1;Parent=g6895.t1
HiC_scaffold_15	AUGUSTUS	exon	65714423	65714505	.	+	.	ID=g6895.t2.exon2;Parent=g6895.t2
HiC_scaffold_15	AUGUSTUS	CDS	65714423	65714505	1.0	+	1	ID=g6895.t2.CDS2;Parent=g6895.t2
HiC_scaffold_15	gmst	CDS	65714423	65714505	207.708913	+	1	ID=g6895.t1.CDS2;Parent=g6895.t1
HiC_scaffold_15	gmst	exon	65714423	65714505	207.708913	+	1	ID=g6895.t1.exon2;Parent=g6895.t1
HiC_scaffold_15	AUGUSTUS	intron	65714506	65721367	1.0	+	.	ID=g6895.t2.intron2;Parent=g6895.t2
HiC_scaffold_15	gmst	intron	65714506	65721367	207.708913	+	0	ID=g6895.t1.intron2;Parent=g6895.t1
HiC_scaffold_15	AUGUSTUS	exon	65721368	65721490	.	+	.	ID=g6895.t2.exon3;Parent=g6895.t2
HiC_scaffold_15	AUGUSTUS	CDS	65721368	65721490	1.0	+	2	ID=g6895.t2.CDS3;Parent=g6895.t2
HiC_scaffold_15	gmst	CDS	65721368	65721490	207.708913	+	2	ID=g6895.t1.CDS3;Parent=g6895.t1
HiC_scaffold_15	gmst	exon	65721368	65721490	207.708913	+	2	ID=g6895.t1.exon3;Parent=g6895.t1
HiC_scaffold_15	AUGUSTUS	intron	65721491	65735914	1.0	+	.	ID=g6895.t2.intron3;Parent=g6895.t2
HiC_scaffold_15	gmst	intron	65721491	65735914	207.708913	+	0	ID=g6895.t1.intron3;Parent=g6895.t1
HiC_scaffold_15	AUGUSTUS	exon	65735915	65736127	.	+	.	ID=g6895.t2.exon4;Parent=g6895.t2
HiC_scaffold_15	AUGUSTUS	CDS	65735915	65736127	1.0	+	2	ID=g6895.t2.CDS4;Parent=g6895.t2
HiC_scaffold_15	gmst	CDS	65735915	65736127	207.708913	+	2	ID=g6895.t1.CDS4;Parent=g6895.t1
HiC_scaffold_15	gmst	exon	65735915	65736127	207.708913	+	2	ID=g6895.t1.exon4;Parent=g6895.t1
HiC_scaffold_15	AUGUSTUS	intron	65736128	65738147	1.0	+	.	ID=g6895.t2.intron4;Parent=g6895.t2
HiC_scaffold_15	gmst	intron	65736128	65738147	207.708913	+	0	ID=g6895.t1.intron4;Parent=g6895.t1
HiC_scaffold_15	AUGUSTUS	exon	65738148	65738291	.	+	.	ID=g6895.t2.exon5;Parent=g6895.t2
HiC_scaffold_15	AUGUSTUS	CDS	65738148	65738291	1.0	+	2	ID=g6895.t2.CDS5;Parent=g6895.t2
HiC_scaffold_15	gmst	CDS	65738148	65738291	207.708913	+	2	ID=g6895.t1.CDS5;Parent=g6895.t1
HiC_scaffold_15	gmst	exon	65738148	65738291	207.708913	+	2	ID=g6895.t1.exon5;Parent=g6895.t1
HiC_scaffold_15	AUGUSTUS	intron	65738292	65741932	1.0	+	.	ID=g6895.t2.intron5;Parent=g6895.t2
HiC_scaffold_15	gmst	intron	65738292	65741932	207.708913	+	0	ID=g6895.t1.intron5;Parent=g6895.t1
HiC_scaffold_15	AUGUSTUS	exon	65741933	65742154	.	+	.	ID=g6895.t2.exon6;Parent=g6895.t2
HiC_scaffold_15	AUGUSTUS	CDS	65741933	65742154	1.0	+	2	ID=g6895.t2.CDS6;Parent=g6895.t2
HiC_scaffold_15	gmst	CDS	65741933	65742154	207.708913	+	2	ID=g6895.t1.CDS6;Parent=g6895.t1
HiC_scaffold_15	gmst	exon	65741933	65742154	207.708913	+	2	ID=g6895.t1.exon6;Parent=g6895.t1
HiC_scaffold_15	AUGUSTUS	intron	65742155	65743530	1.0	+	.	ID=g6895.t2.intron6;Parent=g6895.t2
HiC_scaffold_15	gmst	intron	65742155	65743530	207.708913	+	0	ID=g6895.t1.intron6;Parent=g6895.t1
HiC_scaffold_15	AUGUSTUS	exon	65743531	65743696	.	+	.	ID=g6895.t2.exon7;Parent=g6895.t2
HiC_scaffold_15	AUGUSTUS	CDS	65743531	65743696	1.0	+	2	ID=g6895.t2.CDS7;Parent=g6895.t2
HiC_scaffold_15	gmst	CDS	65743531	65743696	207.708913	+	2	ID=g6895.t1.CDS7;Parent=g6895.t1
HiC_scaffold_15	gmst	exon	65743531	65743696	207.708913	+	2	ID=g6895.t1.exon7;Parent=g6895.t1
HiC_scaffold_15	AUGUSTUS	intron	65743697	65752384	1.0	+	.	ID=g6895.t2.intron7;Parent=g6895.t2
HiC_scaffold_15	gmst	intron	65743697	65752384	207.708913	+	0	ID=g6895.t1.intron7;Parent=g6895.t1
HiC_scaffold_15	AUGUSTUS	exon	65752385	65752562	.	+	.	ID=g6895.t2.exon8;Parent=g6895.t2
HiC_scaffold_15	AUGUSTUS	CDS	65752385	65752562	1.0	+	1	ID=g6895.t2.CDS8;Parent=g6895.t2
HiC_scaffold_15	gmst	CDS	65752385	65752562	207.708913	+	1	ID=g6895.t1.CDS8;Parent=g6895.t1
HiC_scaffold_15	gmst	exon	65752385	65752562	207.708913	+	1	ID=g6895.t1.exon8;Parent=g6895.t1
HiC_scaffold_15	AUGUSTUS	intron	65752563	65754554	1.0	+	.	ID=g6895.t2.intron8;Parent=g6895.t2
HiC_scaffold_15	gmst	intron	65752563	65754554	207.708913	+	0	ID=g6895.t1.intron8;Parent=g6895.t1
HiC_scaffold_15	AUGUSTUS	exon	65754555	65754654	.	+	.	ID=g6895.t2.exon9;Parent=g6895.t2
HiC_scaffold_15	AUGUSTUS	CDS	65754555	65754654	1.0	+	0	ID=g6895.t2.CDS9;Parent=g6895.t2
HiC_scaffold_15	gmst	CDS	65754555	65754654	207.708913	+	0	ID=g6895.t1.CDS9;Parent=g6895.t1
HiC_scaffold_15	gmst	exon	65754555	65754654	207.708913	+	0	ID=g6895.t1.exon9;Parent=g6895.t1
HiC_scaffold_15	AUGUSTUS	intron	65754655	65754953	1.0	+	.	ID=g6895.t2.intron9;Parent=g6895.t2
HiC_scaffold_15	gmst	intron	65754655	65754953	207.708913	+	0	ID=g6895.t1.intron9;Parent=g6895.t1
HiC_scaffold_15	AUGUSTUS	exon	65754954	65755165	.	+	.	ID=g6895.t2.exon10;Parent=g6895.t2
HiC_scaffold_15	AUGUSTUS	CDS	65754954	65755165	1.0	+	2	ID=g6895.t2.CDS10;Parent=g6895.t2
HiC_scaffold_15	gmst	CDS	65754954	65755165	207.708913	+	2	ID=g6895.t1.CDS10;Parent=g6895.t1
HiC_scaffold_15	gmst	exon	65754954	65755165	207.708913	+	2	ID=g6895.t1.exon10;Parent=g6895.t1
HiC_scaffold_15	AUGUSTUS	intron	65755166	65756257	1.0	+	.	ID=g6895.t2.intron10;Parent=g6895.t2
HiC_scaffold_15	gmst	intron	65755166	65756257	207.708913	+	0	ID=g6895.t1.intron10;Parent=g6895.t1
HiC_scaffold_15	AUGUSTUS	exon	65756258	65756408	.	+	.	ID=g6895.t2.exon11;Parent=g6895.t2
HiC_scaffold_15	AUGUSTUS	CDS	65756258	65756408	1.0	+	0	ID=g6895.t2.CDS11;Parent=g6895.t2
HiC_scaffold_15	gmst	CDS	65756258	65756408	207.708913	+	0	ID=g6895.t1.CDS11;Parent=g6895.t1
HiC_scaffold_15	gmst	exon	65756258	65756408	207.708913	+	0	ID=g6895.t1.exon11;Parent=g6895.t1
HiC_scaffold_15	AUGUSTUS	intron	65756409	65758428	1.0	+	.	ID=g6895.t2.intron11;Parent=g6895.t2
HiC_scaffold_15	gmst	intron	65756409	65758428	207.708913	+	0	ID=g6895.t1.intron11;Parent=g6895.t1
HiC_scaffold_15	AUGUSTUS	exon	65758429	65758641	.	+	.	ID=g6895.t2.exon12;Parent=g6895.t2
HiC_scaffold_15	AUGUSTUS	CDS	65758429	65758641	1.0	+	2	ID=g6895.t2.CDS12;Parent=g6895.t2
HiC_scaffold_15	gmst	CDS	65758429	65758641	207.708913	+	2	ID=g6895.t1.CDS12;Parent=g6895.t1
HiC_scaffold_15	gmst	exon	65758429	65758641	207.708913	+	2	ID=g6895.t1.exon12;Parent=g6895.t1
HiC_scaffold_15	AUGUSTUS	intron	65758642	65759758	1.0	+	.	ID=g6895.t2.intron12;Parent=g6895.t2
HiC_scaffold_15	gmst	intron	65758642	65759758	207.708913	+	0	ID=g6895.t1.intron12;Parent=g6895.t1
HiC_scaffold_15	AUGUSTUS	exon	65759759	65761303	.	+	.	ID=g6895.t2.exon13;Parent=g6895.t2
HiC_scaffold_15	AUGUSTUS	CDS	65759759	65761303	1.0	+	2	ID=g6895.t2.CDS13;Parent=g6895.t2
HiC_scaffold_15	gmst	CDS	65759759	65762387	207.708913	+	2	ID=g6895.t1.CDS13;Parent=g6895.t1
HiC_scaffold_15	gmst	exon	65759759	65762387	207.708913	+	2	ID=g6895.t1.exon13;Parent=g6895.t1
HiC_scaffold_15	AUGUSTUS	intron	65761304	65761957	0.49	+	.	ID=g6895.t2.intron13;Parent=g6895.t2
HiC_scaffold_15	AUGUSTUS	exon	65761958	65762387	.	+	.	ID=g6895.t2.exon14;Parent=g6895.t2
HiC_scaffold_15	AUGUSTUS	CDS	65761958	65762387	0.49	+	2	ID=g6895.t2.CDS14;Parent=g6895.t2
HiC_scaffold_15	AUGUSTUS	intron	65762388	65765657	1.0	+	.	ID=g6895.t2.intron14;Parent=g6895.t2
HiC_scaffold_15	gmst	intron	65762388	65765657	207.708913	+	0	ID=g6895.t1.intron13;Parent=g6895.t1
HiC_scaffold_15	AUGUSTUS	exon	65765658	65765820	.	+	.	ID=g6895.t2.exon15;Parent=g6895.t2
HiC_scaffold_15	AUGUSTUS	CDS	65765658	65765820	1.0	+	1	ID=g6895.t2.CDS15;Parent=g6895.t2
HiC_scaffold_15	gmst	CDS	65765658	65765820	207.708913	+	1	ID=g6895.t1.CDS14;Parent=g6895.t1
HiC_scaffold_15	gmst	exon	65765658	65765820	207.708913	+	1	ID=g6895.t1.exon14;Parent=g6895.t1
HiC_scaffold_15	AUGUSTUS	intron	65765821	65766587	1.0	+	.	ID=g6895.t2.intron15;Parent=g6895.t2
HiC_scaffold_15	gmst	intron	65765821	65766587	207.708913	+	0	ID=g6895.t1.intron14;Parent=g6895.t1
HiC_scaffold_15	AUGUSTUS	exon	65766588	65766824	.	+	.	ID=g6895.t2.exon16;Parent=g6895.t2
HiC_scaffold_15	AUGUSTUS	CDS	65766588	65766824	1.0	+	0	ID=g6895.t2.CDS16;Parent=g6895.t2
HiC_scaffold_15	gmst	CDS	65766588	65766824	207.708913	+	0	ID=g6895.t1.CDS15;Parent=g6895.t1
HiC_scaffold_15	gmst	exon	65766588	65766824	207.708913	+	0	ID=g6895.t1.exon15;Parent=g6895.t1
HiC_scaffold_15	AUGUSTUS	intron	65766825	65767681	1.0	+	.	ID=g6895.t2.intron16;Parent=g6895.t2
HiC_scaffold_15	gmst	intron	65766825	65767681	207.708913	+	0	ID=g6895.t1.intron15;Parent=g6895.t1
HiC_scaffold_15	AUGUSTUS	exon	65767682	65767895	.	+	.	ID=g6895.t2.exon17;Parent=g6895.t2
HiC_scaffold_15	AUGUSTUS	CDS	65767682	65767895	1.0	+	0	ID=g6895.t2.CDS17;Parent=g6895.t2
HiC_scaffold_15	gmst	CDS	65767682	65767895	207.708913	+	0	ID=g6895.t1.CDS16;Parent=g6895.t1
HiC_scaffold_15	gmst	exon	65767682	65767895	207.708913	+	0	ID=g6895.t1.exon16;Parent=g6895.t1
HiC_scaffold_15	AUGUSTUS	intron	65767896	65768720	1.0	+	.	ID=g6895.t2.intron17;Parent=g6895.t2
HiC_scaffold_15	gmst	intron	65767896	65768720	207.708913	+	0	ID=g6895.t1.intron16;Parent=g6895.t1
HiC_scaffold_15	AUGUSTUS	exon	65768721	65768900	.	+	.	ID=g6895.t2.exon18;Parent=g6895.t2
HiC_scaffold_15	AUGUSTUS	CDS	65768721	65768900	1.0	+	2	ID=g6895.t2.CDS18;Parent=g6895.t2
HiC_scaffold_15	gmst	CDS	65768721	65768900	207.708913	+	2	ID=g6895.t1.CDS17;Parent=g6895.t1
HiC_scaffold_15	gmst	exon	65768721	65768900	207.708913	+	2	ID=g6895.t1.exon17;Parent=g6895.t1
HiC_scaffold_15	AUGUSTUS	intron	65768901	65771322	1.0	+	.	ID=g6895.t2.intron18;Parent=g6895.t2
HiC_scaffold_15	gmst	intron	65768901	65771322	207.708913	+	0	ID=g6895.t1.intron17;Parent=g6895.t1
HiC_scaffold_15	AUGUSTUS	exon	65771323	65771439	.	+	.	ID=g6895.t2.exon19;Parent=g6895.t2
HiC_scaffold_15	AUGUSTUS	CDS	65771323	65771439	1.0	+	2	ID=g6895.t2.CDS19;Parent=g6895.t2
HiC_scaffold_15	gmst	CDS	65771323	65771439	207.708913	+	2	ID=g6895.t1.CDS18;Parent=g6895.t1
HiC_scaffold_15	gmst	exon	65771323	65771439	207.708913	+	2	ID=g6895.t1.exon18;Parent=g6895.t1
HiC_scaffold_15	AUGUSTUS	intron	65771440	65772348	1.0	+	.	ID=g6895.t2.intron19;Parent=g6895.t2
HiC_scaffold_15	gmst	intron	65771440	65772348	207.708913	+	0	ID=g6895.t1.intron18;Parent=g6895.t1
HiC_scaffold_15	AUGUSTUS	exon	65772349	65772420	.	+	.	ID=g6895.t2.exon20;Parent=g6895.t2
HiC_scaffold_15	AUGUSTUS	CDS	65772349	65772420	1.0	+	2	ID=g6895.t2.CDS20;Parent=g6895.t2
HiC_scaffold_15	gmst	CDS	65772349	65772420	207.708913	+	2	ID=g6895.t1.CDS19;Parent=g6895.t1
HiC_scaffold_15	gmst	exon	65772349	65772420	207.708913	+	2	ID=g6895.t1.exon19;Parent=g6895.t1
HiC_scaffold_15	AUGUSTUS	intron	65772421	65773337	1.0	+	.	ID=g6895.t2.intron20;Parent=g6895.t2
HiC_scaffold_15	gmst	intron	65772421	65773337	207.708913	+	0	ID=g6895.t1.intron19;Parent=g6895.t1
HiC_scaffold_15	AUGUSTUS	exon	65773338	65773441	.	+	.	ID=g6895.t2.exon21;Parent=g6895.t2
HiC_scaffold_15	AUGUSTUS	CDS	65773338	65773441	1.0	+	2	ID=g6895.t2.CDS21;Parent=g6895.t2
HiC_scaffold_15	gmst	CDS	65773338	65773441	207.708913	+	2	ID=g6895.t1.CDS20;Parent=g6895.t1
HiC_scaffold_15	gmst	exon	65773338	65773441	207.708913	+	2	ID=g6895.t1.exon20;Parent=g6895.t1
HiC_scaffold_15	AUGUSTUS	intron	65773442	65773847	1.0	+	.	ID=g6895.t2.intron21;Parent=g6895.t2
HiC_scaffold_15	gmst	intron	65773442	65773847	207.708913	+	0	ID=g6895.t1.intron20;Parent=g6895.t1
HiC_scaffold_15	AUGUSTUS	exon	65773848	65774003	.	+	.	ID=g6895.t2.exon22;Parent=g6895.t2
HiC_scaffold_15	AUGUSTUS	CDS	65773848	65774003	1.0	+	0	ID=g6895.t2.CDS22;Parent=g6895.t2
HiC_scaffold_15	gmst	CDS	65773848	65774003	207.708913	+	0	ID=g6895.t1.CDS21;Parent=g6895.t1
HiC_scaffold_15	gmst	exon	65773848	65774003	207.708913	+	0	ID=g6895.t1.exon21;Parent=g6895.t1
HiC_scaffold_15	AUGUSTUS	intron	65774004	65775480	1.0	+	.	ID=g6895.t2.intron22;Parent=g6895.t2
HiC_scaffold_15	gmst	intron	65774004	65775480	207.708913	+	0	ID=g6895.t1.intron21;Parent=g6895.t1
HiC_scaffold_15	AUGUSTUS	exon	65775481	65775625	.	+	.	ID=g6895.t2.exon23;Parent=g6895.t2
HiC_scaffold_15	AUGUSTUS	CDS	65775481	65775625	1.0	+	0	ID=g6895.t2.CDS23;Parent=g6895.t2
HiC_scaffold_15	gmst	CDS	65775481	65775625	207.708913	+	0	ID=g6895.t1.CDS22;Parent=g6895.t1
HiC_scaffold_15	gmst	exon	65775481	65775625	207.708913	+	0	ID=g6895.t1.exon22;Parent=g6895.t1
HiC_scaffold_15	AUGUSTUS	intron	65775626	65777329	1.0	+	.	ID=g6895.t2.intron23;Parent=g6895.t2
HiC_scaffold_15	gmst	intron	65775626	65777329	207.708913	+	0	ID=g6895.t1.intron22;Parent=g6895.t1
HiC_scaffold_15	AUGUSTUS	exon	65777330	65777481	.	+	.	ID=g6895.t2.exon24;Parent=g6895.t2
HiC_scaffold_15	AUGUSTUS	CDS	65777330	65777481	1.0	+	2	ID=g6895.t2.CDS24;Parent=g6895.t2
HiC_scaffold_15	gmst	CDS	65777330	65777481	207.708913	+	2	ID=g6895.t1.CDS23;Parent=g6895.t1
HiC_scaffold_15	gmst	exon	65777330	65777481	207.708913	+	2	ID=g6895.t1.exon23;Parent=g6895.t1
HiC_scaffold_15	AUGUSTUS	intron	65777482	65780441	1.0	+	.	ID=g6895.t2.intron24;Parent=g6895.t2
HiC_scaffold_15	gmst	intron	65777482	65780441	207.708913	+	0	ID=g6895.t1.intron23;Parent=g6895.t1
HiC_scaffold_15	AUGUSTUS	exon	65780442	65780624	.	+	.	ID=g6895.t2.exon25;Parent=g6895.t2
HiC_scaffold_15	AUGUSTUS	CDS	65780442	65780624	1.0	+	0	ID=g6895.t2.CDS25;Parent=g6895.t2
HiC_scaffold_15	gmst	CDS	65780442	65780624	207.708913	+	0	ID=g6895.t1.CDS24;Parent=g6895.t1
HiC_scaffold_15	gmst	exon	65780442	65780624	207.708913	+	0	ID=g6895.t1.exon24;Parent=g6895.t1
HiC_scaffold_15	AUGUSTUS	intron	65780625	65781949	1.0	+	.	ID=g6895.t2.intron25;Parent=g6895.t2
HiC_scaffold_15	gmst	intron	65780625	65781949	207.708913	+	0	ID=g6895.t1.intron24;Parent=g6895.t1
HiC_scaffold_15	AUGUSTUS	exon	65781950	65782096	.	+	.	ID=g6895.t2.exon26;Parent=g6895.t2
HiC_scaffold_15	AUGUSTUS	CDS	65781950	65782096	1.0	+	0	ID=g6895.t2.CDS26;Parent=g6895.t2
HiC_scaffold_15	gmst	CDS	65781950	65782096	207.708913	+	0	ID=g6895.t1.CDS25;Parent=g6895.t1
HiC_scaffold_15	gmst	exon	65781950	65782096	207.708913	+	0	ID=g6895.t1.exon25;Parent=g6895.t1
HiC_scaffold_15	AUGUSTUS	stop_codon	65782094	65782096	.	+	0	ID=g6895.t2.stop1;Parent=g6895.t2
HiC_scaffold_15	gmst	stop_codon	65782094	65782096	207.708913	+	0	ID=g6895.t1.stop1;Parent=g6895.t1
HiC_scaffold_15	AUGUSTUS	start_codon	65816399	65816401	.	+	0	ID=g6896.t1.start1;Parent=g6896.t1
HiC_scaffold_15	AUGUSTUS	exon	65816399	65816596	.	+	.	ID=g6896.t1.exon1;Parent=g6896.t1
HiC_scaffold_15	AUGUSTUS	CDS	65816399	65816596	1.0	+	0	ID=g6896.t1.CDS1;Parent=g6896.t1
HiC_scaffold_15	AUGUSTUS	gene	65816399	65835496	.	+	.	ID=g6896
HiC_scaffold_15	AUGUSTUS	mRNA	65816399	65835496	1.0	+	.	ID=g6896.t1;Parent=g6896;em_target=9707.XP_004408942.1;em_score=1041.9;em_evalue=0.0;em_tcov=.;em_OGs=KOG3810@1|root,KOG3810@2759|Eukaryota,38IFE@33154|Opisthokonta,3BCQ4@33208|Metazoa,3CRXH@33213|Bilateria,485VS@7711|Chordata,48ZMD@7742|Vertebrata,3J255@40674|Mammalia,3EGFY@33554|Carnivora;em_COG_cat=H;em_desc=Solute carrier family 19 (thiamine transporter), member 2;em_max_annot_lvl=33208|Metazoa;em_Preferred_name=SLC19A2;em_KEGG_ko=ko:K14610;em_KEGG_Pathway=ko04977,map04977;em_BRITE=ko00000,ko00001,ko02000;em_KEGG_TC=2.A.48.2;em_PFAMs=Folate_carrier;em_GOs=GO:0003674,GO:0005215,GO:0005310,GO:0005342,GO:0005575,GO:0005623,GO:0005886,GO:0006725,GO:0006766,GO:0006767,GO:0006790,GO:0006807,GO:0006810,GO:0006811,GO:0006820,GO:0006835,GO:0006855,GO:0008150,GO:0008152,GO:0008509,GO:0008514,GO:0008517,GO:0009987,GO:0015075,GO:0015234,GO:0015238,GO:0015318,GO:0015711,GO:0015849,GO:0015884,GO:0015888,GO:0015893,GO:0016020,GO:0016021,GO:0017144,GO:0022857,GO:0031224,GO:0034220,GO:0034641,GO:0035461,GO:0042221,GO:0042493,GO:0042723,GO:0042886,GO:0042887,GO:0044237,GO:0044281,GO:0044425,GO:0044464,GO:0045117,GO:0046483,GO:0046942,GO:0046943,GO:0050896,GO:0051179,GO:0051180,GO:0051181,GO:0051234,GO:0055085,GO:0071702,GO:0071704,GO:0071705,GO:0071934,GO:0071944,GO:0072337,GO:0072348,GO:0072349,GO:0072527,GO:0072531,GO:0090482,GO:0098656,GO:1901360,GO:1901474,GO:1901564,GO:1901682,GO:1903825,GO:1905039
HiC_scaffold_15	AUGUSTUS	intron	65816597	65823017	1.0	+	.	ID=g6896.t1.intron1;Parent=g6896.t1
HiC_scaffold_15	AUGUSTUS	exon	65823018	65823605	.	+	.	ID=g6896.t1.exon2;Parent=g6896.t1
HiC_scaffold_15	AUGUSTUS	CDS	65823018	65823605	1.0	+	0	ID=g6896.t1.CDS2;Parent=g6896.t1
HiC_scaffold_15	AUGUSTUS	intron	65823606	65830341	1.0	+	.	ID=g6896.t1.intron2;Parent=g6896.t1
HiC_scaffold_15	AUGUSTUS	exon	65830342	65830564	.	+	.	ID=g6896.t1.exon3;Parent=g6896.t1
HiC_scaffold_15	AUGUSTUS	CDS	65830342	65830564	1.0	+	0	ID=g6896.t1.CDS3;Parent=g6896.t1
HiC_scaffold_15	AUGUSTUS	intron	65830565	65832252	1.0	+	.	ID=g6896.t1.intron3;Parent=g6896.t1
HiC_scaffold_15	AUGUSTUS	exon	65832253	65832445	.	+	.	ID=g6896.t1.exon4;Parent=g6896.t1
HiC_scaffold_15	AUGUSTUS	CDS	65832253	65832445	1.0	+	2	ID=g6896.t1.CDS4;Parent=g6896.t1
HiC_scaffold_15	AUGUSTUS	intron	65832446	65832809	1.0	+	.	ID=g6896.t1.intron4;Parent=g6896.t1
HiC_scaffold_15	AUGUSTUS	exon	65832810	65832951	.	+	.	ID=g6896.t1.exon5;Parent=g6896.t1
HiC_scaffold_15	AUGUSTUS	CDS	65832810	65832951	1.0	+	1	ID=g6896.t1.CDS5;Parent=g6896.t1
HiC_scaffold_15	AUGUSTUS	intron	65832952	65835367	1.0	+	.	ID=g6896.t1.intron5;Parent=g6896.t1
HiC_scaffold_15	AUGUSTUS	exon	65835368	65835496	.	+	.	ID=g6896.t1.exon6;Parent=g6896.t1
HiC_scaffold_15	AUGUSTUS	CDS	65835368	65835496	1.0	+	0	ID=g6896.t1.CDS6;Parent=g6896.t1
HiC_scaffold_15	AUGUSTUS	stop_codon	65835494	65835496	.	+	0	ID=g6896.t1.stop1;Parent=g6896.t1
HiC_scaffold_15	gmst	start_codon	65855861	65855863	111.047429	+	0	ID=g6897.t4.start1;Parent=g6897.t4
HiC_scaffold_15	gmst	start_codon	65855861	65855863	112.114299	+	0	ID=g6897.t2.start1;Parent=g6897.t2
HiC_scaffold_15	gmst	CDS	65855861	65856071	111.047429	+	0	ID=g6897.t4.CDS1;Parent=g6897.t4
HiC_scaffold_15	gmst	exon	65855861	65856071	111.047429	+	0	ID=g6897.t4.exon1;Parent=g6897.t4
HiC_scaffold_15	gmst	CDS	65855861	65856071	112.114299	+	0	ID=g6897.t2.CDS1;Parent=g6897.t2
HiC_scaffold_15	gmst	exon	65855861	65856071	112.114299	+	0	ID=g6897.t2.exon1;Parent=g6897.t2
HiC_scaffold_15	AUGUSTUS	gene	65855861	65890827	.	+	.	ID=g6897
HiC_scaffold_15	gmst	mRNA	65855861	65890827	.	+	.	ID=g6897.t2;Parent=g6897;em_target=9668.ENSMPUP00000015378;em_score=1050.5;em_evalue=0.0;em_tcov=.;em_OGs=28NK2@1|root,2QV5R@2759|Eukaryota,38HW7@33154|Opisthokonta,3BJ4U@33208|Metazoa,3D1C1@33213|Bilateria,480AS@7711|Chordata,496TI@7742|Vertebrata,3JDPU@40674|Mammalia,3EHXI@33554|Carnivora;em_COG_cat=S;em_desc=Coiled-coil domain containing 181;em_max_annot_lvl=33208|Metazoa;em_Preferred_name=CCDC181;em_GOs=GO:0002177,GO:0003674,GO:0005488,GO:0005515,GO:0005575,GO:0005622,GO:0005623,GO:0005856,GO:0005929,GO:0008017,GO:0008092,GO:0015630,GO:0015631,GO:0031514,GO:0036126,GO:0042995,GO:0043226,GO:0043228,GO:0043229,GO:0043232,GO:0044422,GO:0044424,GO:0044430,GO:0044446,GO:0044464,GO:0097223,GO:0097729,GO:0120025
HiC_scaffold_15	gmst	mRNA	65855861	65890827	.	+	.	ID=g6897.t4;Parent=g6897;em_target=9668.ENSMPUP00000015378;em_score=1043.0;em_evalue=0.0;em_tcov=.;em_OGs=28NK2@1|root,2QV5R@2759|Eukaryota,38HW7@33154|Opisthokonta,3BJ4U@33208|Metazoa,3D1C1@33213|Bilateria,480AS@7711|Chordata,496TI@7742|Vertebrata,3JDPU@40674|Mammalia,3EHXI@33554|Carnivora;em_COG_cat=S;em_desc=Coiled-coil domain containing 181;em_max_annot_lvl=33208|Metazoa;em_Preferred_name=CCDC181;em_GOs=GO:0002177,GO:0003674,GO:0005488,GO:0005515,GO:0005575,GO:0005622,GO:0005623,GO:0005856,GO:0005929,GO:0008017,GO:0008092,GO:0015630,GO:0015631,GO:0031514,GO:0036126,GO:0042995,GO:0043226,GO:0043228,GO:0043229,GO:0043232,GO:0044422,GO:0044424,GO:0044430,GO:0044446,GO:0044464,GO:0097223,GO:0097729,GO:0120025
HiC_scaffold_15	gmst	intron	65856072	65861199	111.047429	+	0	ID=g6897.t4.intron1;Parent=g6897.t4
HiC_scaffold_15	gmst	intron	65856072	65861199	112.114299	+	0	ID=g6897.t2.intron1;Parent=g6897.t2
HiC_scaffold_15	gmst	CDS	65861200	65861348	111.047429	+	2	ID=g6897.t4.CDS2;Parent=g6897.t4
HiC_scaffold_15	gmst	exon	65861200	65861348	111.047429	+	2	ID=g6897.t4.exon2;Parent=g6897.t4
HiC_scaffold_15	gmst	CDS	65861200	65861348	112.114299	+	2	ID=g6897.t2.CDS2;Parent=g6897.t2
HiC_scaffold_15	gmst	exon	65861200	65861348	112.114299	+	2	ID=g6897.t2.exon2;Parent=g6897.t2
HiC_scaffold_15	AUGUSTUS	start_codon	65861232	65861234	.	+	0	ID=g6897.t1.start1;Parent=g6897.t1
HiC_scaffold_15	gmst	start_codon	65861232	65861234	111.047429	+	0	ID=g6897.t3.start1;Parent=g6897.t3
HiC_scaffold_15	AUGUSTUS	exon	65861232	65861348	.	+	.	ID=g6897.t1.exon1;Parent=g6897.t1
HiC_scaffold_15	AUGUSTUS	CDS	65861232	65861348	1.0	+	0	ID=g6897.t1.CDS1;Parent=g6897.t1
HiC_scaffold_15	gmst	CDS	65861232	65861348	111.047429	+	0	ID=g6897.t3.CDS1;Parent=g6897.t3
HiC_scaffold_15	gmst	exon	65861232	65861348	111.047429	+	0	ID=g6897.t3.exon1;Parent=g6897.t3
HiC_scaffold_15	gmst	mRNA	65861232	65890827	.	+	.	ID=g6897.t3;Parent=g6897;em_target=9668.ENSMPUP00000015378;em_score=1043.4;em_evalue=0.0;em_tcov=.;em_OGs=28NK2@1|root,2QV5R@2759|Eukaryota,38HW7@33154|Opisthokonta,3BJ4U@33208|Metazoa,3D1C1@33213|Bilateria,480AS@7711|Chordata,496TI@7742|Vertebrata,3JDPU@40674|Mammalia,3EHXI@33554|Carnivora;em_COG_cat=S;em_desc=Coiled-coil domain containing 181;em_max_annot_lvl=33208|Metazoa;em_Preferred_name=CCDC181;em_GOs=GO:0002177,GO:0003674,GO:0005488,GO:0005515,GO:0005575,GO:0005622,GO:0005623,GO:0005856,GO:0005929,GO:0008017,GO:0008092,GO:0015630,GO:0015631,GO:0031514,GO:0036126,GO:0042995,GO:0043226,GO:0043228,GO:0043229,GO:0043232,GO:0044422,GO:0044424,GO:0044430,GO:0044446,GO:0044464,GO:0097223,GO:0097729,GO:0120025
HiC_scaffold_15	AUGUSTUS	mRNA	65861232	65890827	1.0	+	.	ID=g6897.t1;Parent=g6897;em_target=9668.ENSMPUP00000015378;em_score=1050.9;em_evalue=0.0;em_tcov=.;em_OGs=28NK2@1|root,2QV5R@2759|Eukaryota,38HW7@33154|Opisthokonta,3BJ4U@33208|Metazoa,3D1C1@33213|Bilateria,480AS@7711|Chordata,496TI@7742|Vertebrata,3JDPU@40674|Mammalia,3EHXI@33554|Carnivora;em_COG_cat=S;em_desc=Coiled-coil domain containing 181;em_max_annot_lvl=33208|Metazoa;em_Preferred_name=CCDC181;em_GOs=GO:0002177,GO:0003674,GO:0005488,GO:0005515,GO:0005575,GO:0005622,GO:0005623,GO:0005856,GO:0005929,GO:0008017,GO:0008092,GO:0015630,GO:0015631,GO:0031514,GO:0036126,GO:0042995,GO:0043226,GO:0043228,GO:0043229,GO:0043232,GO:0044422,GO:0044424,GO:0044430,GO:0044446,GO:0044464,GO:0097223,GO:0097729,GO:0120025
HiC_scaffold_15	AUGUSTUS	intron	65861349	65865070	1.0	+	.	ID=g6897.t1.intron1;Parent=g6897.t1
HiC_scaffold_15	gmst	intron	65861349	65865070	111.047429	+	0	ID=g6897.t3.intron1;Parent=g6897.t3
HiC_scaffold_15	gmst	intron	65861349	65865070	111.047429	+	0	ID=g6897.t4.intron2;Parent=g6897.t4
HiC_scaffold_15	gmst	intron	65861349	65865070	112.114299	+	0	ID=g6897.t2.intron2;Parent=g6897.t2
HiC_scaffold_15	AUGUSTUS	exon	65865071	65866018	.	+	.	ID=g6897.t1.exon2;Parent=g6897.t1
HiC_scaffold_15	AUGUSTUS	CDS	65865071	65866018	1.0	+	0	ID=g6897.t1.CDS2;Parent=g6897.t1
HiC_scaffold_15	gmst	CDS	65865071	65866018	111.047429	+	0	ID=g6897.t3.CDS2;Parent=g6897.t3
HiC_scaffold_15	gmst	exon	65865071	65866018	111.047429	+	0	ID=g6897.t3.exon2;Parent=g6897.t3
HiC_scaffold_15	gmst	CDS	65865071	65866018	111.047429	+	0	ID=g6897.t4.CDS3;Parent=g6897.t4
HiC_scaffold_15	gmst	exon	65865071	65866018	111.047429	+	0	ID=g6897.t4.exon3;Parent=g6897.t4
HiC_scaffold_15	gmst	CDS	65865071	65866018	112.114299	+	0	ID=g6897.t2.CDS3;Parent=g6897.t2
HiC_scaffold_15	gmst	exon	65865071	65866018	112.114299	+	0	ID=g6897.t2.exon3;Parent=g6897.t2
HiC_scaffold_15	AUGUSTUS	intron	65866019	65877627	1.0	+	.	ID=g6897.t1.intron2;Parent=g6897.t1
HiC_scaffold_15	gmst	intron	65866019	65877627	111.047429	+	0	ID=g6897.t3.intron2;Parent=g6897.t3
HiC_scaffold_15	gmst	intron	65866019	65877627	111.047429	+	0	ID=g6897.t4.intron3;Parent=g6897.t4
HiC_scaffold_15	gmst	intron	65866019	65877627	112.114299	+	0	ID=g6897.t2.intron3;Parent=g6897.t2
HiC_scaffold_15	AUGUSTUS	exon	65877628	65877774	.	+	.	ID=g6897.t1.exon3;Parent=g6897.t1
HiC_scaffold_15	AUGUSTUS	CDS	65877628	65877774	1.0	+	0	ID=g6897.t1.CDS3;Parent=g6897.t1
HiC_scaffold_15	gmst	CDS	65877628	65877774	111.047429	+	0	ID=g6897.t3.CDS3;Parent=g6897.t3
HiC_scaffold_15	gmst	exon	65877628	65877774	111.047429	+	0	ID=g6897.t3.exon3;Parent=g6897.t3
HiC_scaffold_15	gmst	CDS	65877628	65877774	111.047429	+	0	ID=g6897.t4.CDS4;Parent=g6897.t4
HiC_scaffold_15	gmst	exon	65877628	65877774	111.047429	+	0	ID=g6897.t4.exon4;Parent=g6897.t4
HiC_scaffold_15	gmst	CDS	65877628	65877774	112.114299	+	0	ID=g6897.t2.CDS4;Parent=g6897.t2
HiC_scaffold_15	gmst	exon	65877628	65877774	112.114299	+	0	ID=g6897.t2.exon4;Parent=g6897.t2
HiC_scaffold_15	AUGUSTUS	intron	65877775	65888814	1.0	+	.	ID=g6897.t1.intron3;Parent=g6897.t1
HiC_scaffold_15	gmst	intron	65877775	65888814	112.114299	+	0	ID=g6897.t2.intron4;Parent=g6897.t2
HiC_scaffold_15	gmst	intron	65877775	65888817	111.047429	+	0	ID=g6897.t3.intron3;Parent=g6897.t3
HiC_scaffold_15	gmst	intron	65877775	65888817	111.047429	+	0	ID=g6897.t4.intron4;Parent=g6897.t4
HiC_scaffold_15	AUGUSTUS	exon	65888815	65888969	.	+	.	ID=g6897.t1.exon4;Parent=g6897.t1
HiC_scaffold_15	AUGUSTUS	CDS	65888815	65888969	1.0	+	0	ID=g6897.t1.CDS4;Parent=g6897.t1
HiC_scaffold_15	gmst	CDS	65888815	65888969	112.114299	+	0	ID=g6897.t2.CDS5;Parent=g6897.t2
HiC_scaffold_15	gmst	exon	65888815	65888969	112.114299	+	0	ID=g6897.t2.exon5;Parent=g6897.t2
HiC_scaffold_15	gmst	CDS	65888818	65888969	111.047429	+	0	ID=g6897.t3.CDS4;Parent=g6897.t3
HiC_scaffold_15	gmst	exon	65888818	65888969	111.047429	+	0	ID=g6897.t3.exon4;Parent=g6897.t3
HiC_scaffold_15	gmst	CDS	65888818	65888969	111.047429	+	0	ID=g6897.t4.CDS5;Parent=g6897.t4
HiC_scaffold_15	gmst	exon	65888818	65888969	111.047429	+	0	ID=g6897.t4.exon5;Parent=g6897.t4
HiC_scaffold_15	AUGUSTUS	intron	65888970	65890667	1.0	+	.	ID=g6897.t1.intron4;Parent=g6897.t1
HiC_scaffold_15	gmst	intron	65888970	65890667	111.047429	+	0	ID=g6897.t3.intron4;Parent=g6897.t3
HiC_scaffold_15	gmst	intron	65888970	65890667	111.047429	+	0	ID=g6897.t4.intron5;Parent=g6897.t4
HiC_scaffold_15	gmst	intron	65888970	65890667	112.114299	+	0	ID=g6897.t2.intron5;Parent=g6897.t2
HiC_scaffold_15	AUGUSTUS	exon	65890668	65890827	.	+	.	ID=g6897.t1.exon5;Parent=g6897.t1
HiC_scaffold_15	AUGUSTUS	CDS	65890668	65890827	1.0	+	1	ID=g6897.t1.CDS5;Parent=g6897.t1
HiC_scaffold_15	gmst	CDS	65890668	65890827	111.047429	+	1	ID=g6897.t3.CDS5;Parent=g6897.t3
HiC_scaffold_15	gmst	exon	65890668	65890827	111.047429	+	1	ID=g6897.t3.exon5;Parent=g6897.t3
HiC_scaffold_15	gmst	CDS	65890668	65890827	111.047429	+	1	ID=g6897.t4.CDS6;Parent=g6897.t4
HiC_scaffold_15	gmst	exon	65890668	65890827	111.047429	+	1	ID=g6897.t4.exon6;Parent=g6897.t4
HiC_scaffold_15	gmst	CDS	65890668	65890827	112.114299	+	1	ID=g6897.t2.CDS6;Parent=g6897.t2
HiC_scaffold_15	gmst	exon	65890668	65890827	112.114299	+	1	ID=g6897.t2.exon6;Parent=g6897.t2
HiC_scaffold_15	AUGUSTUS	stop_codon	65890825	65890827	.	+	0	ID=g6897.t1.stop1;Parent=g6897.t1
HiC_scaffold_15	gmst	stop_codon	65890825	65890827	111.047429	+	0	ID=g6897.t3.stop1;Parent=g6897.t3
HiC_scaffold_15	gmst	stop_codon	65890825	65890827	111.047429	+	0	ID=g6897.t4.stop1;Parent=g6897.t4
HiC_scaffold_15	gmst	stop_codon	65890825	65890827	112.114299	+	0	ID=g6897.t2.stop1;Parent=g6897.t2
HiC_scaffold_15	AUGUSTUS	stop_codon	65896603	65896605	.	-	0	ID=g6898.t1.stop1;Parent=g6898.t1
HiC_scaffold_15	AUGUSTUS	exon	65896603	65896788	.	-	.	ID=g6898.t1.exon1;Parent=g6898.t1
HiC_scaffold_15	AUGUSTUS	CDS	65896603	65896788	1.0	-	0	ID=g6898.t1.CDS1;Parent=g6898.t1
HiC_scaffold_15	AUGUSTUS	gene	65896603	65916735	.	-	.	ID=g6898
HiC_scaffold_15	AUGUSTUS	mRNA	65896603	65916735	1.0	-	.	ID=g6898.t1;Parent=g6898;em_target=9668.ENSMPUP00000015377;em_score=787.0;em_evalue=9.7e-240;em_tcov=.;em_OGs=KOG4074@1|root,KOG4074@2759|Eukaryota,38H9F@33154|Opisthokonta,3BIDT@33208|Metazoa,3CSWH@33213|Bilateria,485K4@7711|Chordata,48ZZ9@7742|Vertebrata,3JBKM@40674|Mammalia,3EFYY@33554|Carnivora;em_COG_cat=S;em_desc=Basic leucine zipper nuclear factor 1;em_max_annot_lvl=33208|Metazoa;em_Preferred_name=BLZF1;em_PFAMs=DASH_Hsk3;em_GOs=GO:0000139,GO:0001558,GO:0003674,GO:0003676,GO:0003677,GO:0003700,GO:0005488,GO:0005515,GO:0005575,GO:0005622,GO:0005623,GO:0005634,GO:0005737,GO:0005794,GO:0006355,GO:0006357,GO:0006810,GO:0006892,GO:0006893,GO:0006996,GO:0007030,GO:0008104,GO:0008150,GO:0008283,GO:0009889,GO:0009987,GO:0010256,GO:0010468,GO:0010556,GO:0012505,GO:0015031,GO:0015833,GO:0016020,GO:0016043,GO:0016192,GO:0019219,GO:0019222,GO:0019899,GO:0031090,GO:0031323,GO:0031326,GO:0031625,GO:0031984,GO:0033036,GO:0034613,GO:0040008,GO:0042886,GO:0043001,GO:0043226,GO:0043227,GO:0043229,GO:0043231,GO:0044389,GO:0044422,GO:0044424,GO:0044431,GO:0044444,GO:0044446,GO:0044464,GO:0045184,GO:0048193,GO:0050789,GO:0050794,GO:0051128,GO:0051171,GO:0051179,GO:0051234,GO:0051252,GO:0051641,GO:0060255,GO:0061951,GO:0065007,GO:0070727,GO:0071702,GO:0071705,GO:0071840,GO:0072657,GO:0072659,GO:0080090,GO:0090150,GO:0097159,GO:0098588,GO:0098791,GO:0098876,GO:0140110,GO:1901363,GO:1903506,GO:1990778,GO:2000112,GO:2001141
HiC_scaffold_15	AUGUSTUS	intron	65896789	65901564	1.0	-	.	ID=g6898.t1.intron1;Parent=g6898.t1
HiC_scaffold_15	AUGUSTUS	exon	65901565	65901784	.	-	.	ID=g6898.t1.exon2;Parent=g6898.t1
HiC_scaffold_15	AUGUSTUS	CDS	65901565	65901784	1.0	-	1	ID=g6898.t1.CDS2;Parent=g6898.t1
HiC_scaffold_15	AUGUSTUS	intron	65901785	65904248	1.0	-	.	ID=g6898.t1.intron2;Parent=g6898.t1
HiC_scaffold_15	AUGUSTUS	exon	65904249	65904377	.	-	.	ID=g6898.t1.exon3;Parent=g6898.t1
HiC_scaffold_15	AUGUSTUS	CDS	65904249	65904377	1.0	-	1	ID=g6898.t1.CDS3;Parent=g6898.t1
HiC_scaffold_15	AUGUSTUS	intron	65904378	65906501	1.0	-	.	ID=g6898.t1.intron3;Parent=g6898.t1
HiC_scaffold_15	AUGUSTUS	exon	65906502	65906701	.	-	.	ID=g6898.t1.exon4;Parent=g6898.t1
HiC_scaffold_15	AUGUSTUS	CDS	65906502	65906701	1.0	-	0	ID=g6898.t1.CDS4;Parent=g6898.t1
HiC_scaffold_15	AUGUSTUS	intron	65906702	65908226	1.0	-	.	ID=g6898.t1.intron4;Parent=g6898.t1
HiC_scaffold_15	AUGUSTUS	exon	65908227	65908666	.	-	.	ID=g6898.t1.exon5;Parent=g6898.t1
HiC_scaffold_15	AUGUSTUS	CDS	65908227	65908666	1.0	-	2	ID=g6898.t1.CDS5;Parent=g6898.t1
HiC_scaffold_15	AUGUSTUS	intron	65908667	65916704	1.0	-	.	ID=g6898.t1.intron5;Parent=g6898.t1
HiC_scaffold_15	AUGUSTUS	exon	65916705	65916735	.	-	.	ID=g6898.t1.exon6;Parent=g6898.t1
HiC_scaffold_15	AUGUSTUS	CDS	65916705	65916735	1.0	-	0	ID=g6898.t1.CDS6;Parent=g6898.t1
HiC_scaffold_15	AUGUSTUS	start_codon	65916733	65916735	.	-	0	ID=g6898.t1.start1;Parent=g6898.t1
HiC_scaffold_15	gmst	CDS	65918320	65918322	83.194203	+	0	ID=g6899.t1.CDS1;Parent=g6899.t1
HiC_scaffold_15	gmst	exon	65918320	65918322	83.194203	+	0	ID=g6899.t1.exon1;Parent=g6899.t1
HiC_scaffold_15	gmst	start_codon	65918320	65918322	83.194203	+	0	ID=g6899.t1.start1;Parent=g6899.t1
HiC_scaffold_15	gmst	gene	65918320	66174875	.	+	.	ID=g6899
HiC_scaffold_15	gmst	mRNA	65918320	66174875	.	+	.	ID=g6899.t1;Parent=g6899;em_target=9646.ENSAMEP00000012106;em_score=848.6;em_evalue=1.6e-258;em_tcov=.;em_OGs=COG0105@1|root,KOG0888@2759|Eukaryota,38HCH@33154|Opisthokonta,3BCTP@33208|Metazoa,3CVX6@33213|Bilateria,489XB@7711|Chordata,48X79@7742|Vertebrata,3JF9R@40674|Mammalia,3EHEJ@33554|Carnivora;em_COG_cat=F;em_desc=NME NM23 family member 7;em_max_annot_lvl=33208|Metazoa;em_Preferred_name=NME7;em_EC=2.7.4.6;em_KEGG_ko=ko:K00940;em_KEGG_Pathway=ko00230,ko00240,ko00983,ko01100,ko01110,ko01130,ko04016,map00230,map00240,map00983,map01100,map01110,map01130,map04016;em_KEGG_Module=M00049,M00050,M00052,M00053;em_KEGG_Reaction=R00124,R00139,R00156,R00330,R00570,R00722,R01137,R01857,R02093,R02326,R02331,R03530,R11894,R11895;em_KEGG_rclass=RC00002;em_BRITE=ko00000,ko00001,ko00002,ko01000,ko04131;em_PFAMs=DUF1126,NDK;em_GOs=GO:0003002,GO:0003341,GO:0003351,GO:0003674,GO:0003824,GO:0004550,GO:0005575,GO:0005622,GO:0005623,GO:0005737,GO:0005739,GO:0005813,GO:0005815,GO:0005829,GO:0005856,GO:0005929,GO:0006139,GO:0006165,GO:0006725,GO:0006753,GO:0006793,GO:0006796,GO:0006807,GO:0006810,GO:0006928,GO:0006996,GO:0007017,GO:0007018,GO:0007154,GO:0007165,GO:0007166,GO:0007224,GO:0007275,GO:0007368,GO:0007389,GO:0007399,GO:0007417,GO:0007420,GO:0008104,GO:0008150,GO:0008152,GO:0009058,GO:0009117,GO:0009132,GO:0009141,GO:0009142,GO:0009799,GO:0009855,GO:0009987,GO:0010033,GO:0010970,GO:0015630,GO:0015949,GO:0016043,GO:0016301,GO:0016310,GO:0016740,GO:0016772,GO:0016776,GO:0018130,GO:0019205,GO:0019438,GO:0019637,GO:0023052,GO:0030030,GO:0030705,GO:0031503,GO:0032501,GO:0032502,GO:0033036,GO:0034097,GO:0034613,GO:0034641,GO:0034654,GO:0036064,GO:0042073,GO:0042221,GO:0042995,GO:0043113,GO:0043226,GO:0043227,GO:0043228,GO:0043229,GO:0043231,GO:0043232,GO:0044237,GO:0044238,GO:0044249,GO:0044271,GO:0044281,GO:0044422,GO:0044424,GO:0044430,GO:0044441,GO:0044444,GO:0044446,GO:0044463,GO:0044464,GO:0044782,GO:0046483,GO:0046907,GO:0046939,GO:0048513,GO:0048731,GO:0048856,GO:0050789,GO:0050794,GO:0050896,GO:0051179,GO:0051234,GO:0051641,GO:0051649,GO:0051668,GO:0051716,GO:0055086,GO:0060322,GO:0060830,GO:0060972,GO:0065007,GO:0070727,GO:0070887,GO:0071310,GO:0071345,GO:0071704,GO:0071840,GO:0072657,GO:0090407,GO:0099111,GO:0120025,GO:0120036,GO:0120038,GO:1901293,GO:1901360,GO:1901362,GO:1901576,GO:1990823,GO:1990830
HiC_scaffold_15	gmst	intron	65918323	65962094	83.194203	+	0	ID=g6899.t1.intron1;Parent=g6899.t1
HiC_scaffold_15	AUGUSTUS	start_codon	65960014	65960016	.	+	0	ID=g6899.t2.start1;Parent=g6899.t2
HiC_scaffold_15	AUGUSTUS	exon	65960014	65960682	.	+	.	ID=g6899.t2.exon1;Parent=g6899.t2
HiC_scaffold_15	AUGUSTUS	CDS	65960014	65960682	0.98	+	0	ID=g6899.t2.CDS1;Parent=g6899.t2
HiC_scaffold_15	AUGUSTUS	mRNA	65960014	66174875	.	+	.	ID=g6899.t2;Parent=g6899;em_target=9646.ENSAMEP00000012106;em_score=847.1;em_evalue=2.6e-257;em_tcov=.;em_OGs=COG0105@1|root,KOG0888@2759|Eukaryota,38HCH@33154|Opisthokonta,3BCTP@33208|Metazoa,3CVX6@33213|Bilateria,489XB@7711|Chordata,48X79@7742|Vertebrata,3JF9R@40674|Mammalia,3EHEJ@33554|Carnivora;em_COG_cat=F;em_desc=NME NM23 family member 7;em_max_annot_lvl=33208|Metazoa;em_Preferred_name=NME7;em_EC=2.7.4.6;em_KEGG_ko=ko:K00940;em_KEGG_Pathway=ko00230,ko00240,ko00983,ko01100,ko01110,ko01130,ko04016,map00230,map00240,map00983,map01100,map01110,map01130,map04016;em_KEGG_Module=M00049,M00050,M00052,M00053;em_KEGG_Reaction=R00124,R00139,R00156,R00330,R00570,R00722,R01137,R01857,R02093,R02326,R02331,R03530,R11894,R11895;em_KEGG_rclass=RC00002;em_BRITE=ko00000,ko00001,ko00002,ko01000,ko04131;em_PFAMs=DUF1126,NDK;em_GOs=GO:0003002,GO:0003341,GO:0003351,GO:0003674,GO:0003824,GO:0004550,GO:0005575,GO:0005622,GO:0005623,GO:0005737,GO:0005739,GO:0005813,GO:0005815,GO:0005829,GO:0005856,GO:0005929,GO:0006139,GO:0006165,GO:0006725,GO:0006753,GO:0006793,GO:0006796,GO:0006807,GO:0006810,GO:0006928,GO:0006996,GO:0007017,GO:0007018,GO:0007154,GO:0007165,GO:0007166,GO:0007224,GO:0007275,GO:0007368,GO:0007389,GO:0007399,GO:0007417,GO:0007420,GO:0008104,GO:0008150,GO:0008152,GO:0009058,GO:0009117,GO:0009132,GO:0009141,GO:0009142,GO:0009799,GO:0009855,GO:0009987,GO:0010033,GO:0010970,GO:0015630,GO:0015949,GO:0016043,GO:0016301,GO:0016310,GO:0016740,GO:0016772,GO:0016776,GO:0018130,GO:0019205,GO:0019438,GO:0019637,GO:0023052,GO:0030030,GO:0030705,GO:0031503,GO:0032501,GO:0032502,GO:0033036,GO:0034097,GO:0034613,GO:0034641,GO:0034654,GO:0036064,GO:0042073,GO:0042221,GO:0042995,GO:0043113,GO:0043226,GO:0043227,GO:0043228,GO:0043229,GO:0043231,GO:0043232,GO:0044237,GO:0044238,GO:0044249,GO:0044271,GO:0044281,GO:0044422,GO:0044424,GO:0044430,GO:0044441,GO:0044444,GO:0044446,GO:0044463,GO:0044464,GO:0044782,GO:0046483,GO:0046907,GO:0046939,GO:0048513,GO:0048731,GO:0048856,GO:0050789,GO:0050794,GO:0050896,GO:0051179,GO:0051234,GO:0051641,GO:0051649,GO:0051668,GO:0051716,GO:0055086,GO:0060322,GO:0060830,GO:0060972,GO:0065007,GO:0070727,GO:0070887,GO:0071310,GO:0071345,GO:0071704,GO:0071840,GO:0072657,GO:0090407,GO:0099111,GO:0120025,GO:0120036,GO:0120038,GO:1901293,GO:1901360,GO:1901362,GO:1901576,GO:1990823,GO:1990830
HiC_scaffold_15	AUGUSTUS	intron	65960683	65962094	0.98	+	.	ID=g6899.t2.intron1;Parent=g6899.t2
HiC_scaffold_15	AUGUSTUS	exon	65962095	65962202	.	+	.	ID=g6899.t2.exon2;Parent=g6899.t2
HiC_scaffold_15	AUGUSTUS	CDS	65962095	65962202	1.0	+	0	ID=g6899.t2.CDS2;Parent=g6899.t2
HiC_scaffold_15	gmst	CDS	65962095	65962202	83.194203	+	0	ID=g6899.t1.CDS2;Parent=g6899.t1
HiC_scaffold_15	gmst	exon	65962095	65962202	83.194203	+	0	ID=g6899.t1.exon2;Parent=g6899.t1
HiC_scaffold_15	AUGUSTUS	intron	65962203	65962944	1.0	+	.	ID=g6899.t2.intron2;Parent=g6899.t2
HiC_scaffold_15	gmst	intron	65962203	65962944	83.194203	+	0	ID=g6899.t1.intron2;Parent=g6899.t1
HiC_scaffold_15	AUGUSTUS	exon	65962945	65963111	.	+	.	ID=g6899.t2.exon3;Parent=g6899.t2
HiC_scaffold_15	AUGUSTUS	CDS	65962945	65963111	1.0	+	0	ID=g6899.t2.CDS3;Parent=g6899.t2
HiC_scaffold_15	gmst	CDS	65962945	65963111	83.194203	+	0	ID=g6899.t1.CDS3;Parent=g6899.t1
HiC_scaffold_15	gmst	exon	65962945	65963111	83.194203	+	0	ID=g6899.t1.exon3;Parent=g6899.t1
HiC_scaffold_15	AUGUSTUS	intron	65963112	65973419	1.0	+	.	ID=g6899.t2.intron3;Parent=g6899.t2
HiC_scaffold_15	gmst	intron	65963112	65973419	83.194203	+	0	ID=g6899.t1.intron3;Parent=g6899.t1
HiC_scaffold_15	AUGUSTUS	exon	65973420	65973530	.	+	.	ID=g6899.t2.exon4;Parent=g6899.t2
HiC_scaffold_15	AUGUSTUS	CDS	65973420	65973530	1.0	+	1	ID=g6899.t2.CDS4;Parent=g6899.t2
HiC_scaffold_15	gmst	CDS	65973420	65973530	83.194203	+	1	ID=g6899.t1.CDS4;Parent=g6899.t1
HiC_scaffold_15	gmst	exon	65973420	65973530	83.194203	+	1	ID=g6899.t1.exon4;Parent=g6899.t1
HiC_scaffold_15	AUGUSTUS	intron	65973531	65977236	1.0	+	.	ID=g6899.t2.intron4;Parent=g6899.t2
HiC_scaffold_15	gmst	intron	65973531	65977236	83.194203	+	0	ID=g6899.t1.intron4;Parent=g6899.t1
HiC_scaffold_15	AUGUSTUS	exon	65977237	65977287	.	+	.	ID=g6899.t2.exon5;Parent=g6899.t2
HiC_scaffold_15	AUGUSTUS	CDS	65977237	65977287	1.0	+	1	ID=g6899.t2.CDS5;Parent=g6899.t2
HiC_scaffold_15	gmst	CDS	65977237	65977287	83.194203	+	1	ID=g6899.t1.CDS5;Parent=g6899.t1
HiC_scaffold_15	gmst	exon	65977237	65977287	83.194203	+	1	ID=g6899.t1.exon5;Parent=g6899.t1
HiC_scaffold_15	AUGUSTUS	intron	65977288	65982256	1.0	+	.	ID=g6899.t2.intron5;Parent=g6899.t2
HiC_scaffold_15	gmst	intron	65977288	65982256	83.194203	+	0	ID=g6899.t1.intron5;Parent=g6899.t1
HiC_scaffold_15	AUGUSTUS	exon	65982257	65982464	.	+	.	ID=g6899.t2.exon6;Parent=g6899.t2
HiC_scaffold_15	AUGUSTUS	CDS	65982257	65982464	1.0	+	1	ID=g6899.t2.CDS6;Parent=g6899.t2
HiC_scaffold_15	gmst	CDS	65982257	65982464	83.194203	+	1	ID=g6899.t1.CDS6;Parent=g6899.t1
HiC_scaffold_15	gmst	exon	65982257	65982464	83.194203	+	1	ID=g6899.t1.exon6;Parent=g6899.t1
HiC_scaffold_15	AUGUSTUS	intron	65982465	65994675	1.0	+	.	ID=g6899.t2.intron6;Parent=g6899.t2
HiC_scaffold_15	gmst	intron	65982465	65994675	83.194203	+	0	ID=g6899.t1.intron6;Parent=g6899.t1
HiC_scaffold_15	AUGUSTUS	exon	65994676	65994781	.	+	.	ID=g6899.t2.exon7;Parent=g6899.t2
HiC_scaffold_15	AUGUSTUS	CDS	65994676	65994781	1.0	+	0	ID=g6899.t2.CDS7;Parent=g6899.t2
HiC_scaffold_15	gmst	CDS	65994676	65994781	83.194203	+	0	ID=g6899.t1.CDS7;Parent=g6899.t1
HiC_scaffold_15	gmst	exon	65994676	65994781	83.194203	+	0	ID=g6899.t1.exon7;Parent=g6899.t1
HiC_scaffold_15	AUGUSTUS	intron	65994782	66027873	1.0	+	.	ID=g6899.t2.intron7;Parent=g6899.t2
HiC_scaffold_15	gmst	intron	65994782	66027873	83.194203	+	0	ID=g6899.t1.intron7;Parent=g6899.t1
HiC_scaffold_15	AUGUSTUS	exon	66027874	66027938	.	+	.	ID=g6899.t2.exon8;Parent=g6899.t2
HiC_scaffold_15	AUGUSTUS	CDS	66027874	66027938	1.0	+	2	ID=g6899.t2.CDS8;Parent=g6899.t2
HiC_scaffold_15	gmst	CDS	66027874	66027938	83.194203	+	2	ID=g6899.t1.CDS8;Parent=g6899.t1
HiC_scaffold_15	gmst	exon	66027874	66027938	83.194203	+	2	ID=g6899.t1.exon8;Parent=g6899.t1
HiC_scaffold_15	AUGUSTUS	intron	66027939	66030754	1.0	+	.	ID=g6899.t2.intron8;Parent=g6899.t2
HiC_scaffold_15	gmst	intron	66027939	66030754	83.194203	+	0	ID=g6899.t1.intron8;Parent=g6899.t1
HiC_scaffold_15	AUGUSTUS	exon	66030755	66030823	.	+	.	ID=g6899.t2.exon9;Parent=g6899.t2
HiC_scaffold_15	AUGUSTUS	CDS	66030755	66030823	1.0	+	0	ID=g6899.t2.CDS9;Parent=g6899.t2
HiC_scaffold_15	gmst	CDS	66030755	66030823	83.194203	+	0	ID=g6899.t1.CDS9;Parent=g6899.t1
HiC_scaffold_15	gmst	exon	66030755	66030823	83.194203	+	0	ID=g6899.t1.exon9;Parent=g6899.t1
HiC_scaffold_15	AUGUSTUS	intron	66030824	66036706	1.0	+	.	ID=g6899.t2.intron9;Parent=g6899.t2
HiC_scaffold_15	gmst	intron	66030824	66036706	83.194203	+	0	ID=g6899.t1.intron9;Parent=g6899.t1
HiC_scaffold_15	AUGUSTUS	exon	66036707	66036808	.	+	.	ID=g6899.t2.exon10;Parent=g6899.t2
HiC_scaffold_15	AUGUSTUS	CDS	66036707	66036808	1.0	+	0	ID=g6899.t2.CDS10;Parent=g6899.t2
HiC_scaffold_15	gmst	CDS	66036707	66036808	83.194203	+	0	ID=g6899.t1.CDS10;Parent=g6899.t1
HiC_scaffold_15	gmst	exon	66036707	66036808	83.194203	+	0	ID=g6899.t1.exon10;Parent=g6899.t1
HiC_scaffold_15	AUGUSTUS	intron	66036809	66119825	1.0	+	.	ID=g6899.t2.intron10;Parent=g6899.t2
HiC_scaffold_15	gmst	intron	66036809	66119825	83.194203	+	0	ID=g6899.t1.intron10;Parent=g6899.t1
HiC_scaffold_15	AUGUSTUS	exon	66119826	66119933	.	+	.	ID=g6899.t2.exon11;Parent=g6899.t2
HiC_scaffold_15	AUGUSTUS	CDS	66119826	66119933	1.0	+	0	ID=g6899.t2.CDS11;Parent=g6899.t2
HiC_scaffold_15	gmst	CDS	66119826	66119933	83.194203	+	0	ID=g6899.t1.CDS11;Parent=g6899.t1
HiC_scaffold_15	gmst	exon	66119826	66119933	83.194203	+	0	ID=g6899.t1.exon11;Parent=g6899.t1
HiC_scaffold_15	AUGUSTUS	intron	66119934	66174842	1.0	+	.	ID=g6899.t2.intron11;Parent=g6899.t2
HiC_scaffold_15	gmst	intron	66119934	66174842	83.194203	+	0	ID=g6899.t1.intron11;Parent=g6899.t1
HiC_scaffold_15	AUGUSTUS	exon	66174843	66174875	.	+	.	ID=g6899.t2.exon12;Parent=g6899.t2
HiC_scaffold_15	AUGUSTUS	CDS	66174843	66174875	1.0	+	0	ID=g6899.t2.CDS12;Parent=g6899.t2
HiC_scaffold_15	gmst	CDS	66174843	66174875	83.194203	+	0	ID=g6899.t1.CDS12;Parent=g6899.t1
HiC_scaffold_15	gmst	exon	66174843	66174875	83.194203	+	0	ID=g6899.t1.exon12;Parent=g6899.t1
HiC_scaffold_15	AUGUSTUS	stop_codon	66174873	66174875	.	+	0	ID=g6899.t2.stop1;Parent=g6899.t2
HiC_scaffold_15	gmst	stop_codon	66174873	66174875	83.194203	+	0	ID=g6899.t1.stop1;Parent=g6899.t1
HiC_scaffold_15	AUGUSTUS	stop_codon	66176110	66176112	.	-	0	ID=g6900.t1.stop1;Parent=g6900.t1
HiC_scaffold_15	AUGUSTUS	exon	66176110	66176373	.	-	.	ID=g6900.t1.exon1;Parent=g6900.t1
HiC_scaffold_15	AUGUSTUS	CDS	66176110	66176373	1.0	-	0	ID=g6900.t1.CDS1;Parent=g6900.t1
HiC_scaffold_15	AUGUSTUS	gene	66176110	66197431	.	-	.	ID=g6900
HiC_scaffold_15	AUGUSTUS	mRNA	66176110	66197431	1.0	-	.	ID=g6900.t1;Parent=g6900;em_target=9646.ENSAMEP00000012149;em_score=687.8;em_evalue=1.4e-211;em_tcov=.;em_OGs=KOG3927@1|root,KOG3927@2759|Eukaryota,38IZ2@33154|Opisthokonta,3BBV1@33208|Metazoa,3D4P3@33213|Bilateria,48QSI@7711|Chordata,49MCF@7742|Vertebrata,3JNEI@40674|Mammalia;em_COG_cat=P;em_desc=Sodium / potassium ATPase beta chain;em_max_annot_lvl=33208|Metazoa;em_PFAMs=Na_K-ATPase;em_KEGG_ko=ko:K01540;em_KEGG_Pathway=ko04022,ko04024,ko04260,ko04261,ko04911,ko04918,ko04919,ko04925,ko04960,ko04961,ko04964,ko04970,ko04971,ko04972,ko04973,ko04974,ko04976,ko04978,map04022,map04024,map04260,map04261,map04911,map04918,map04919,map04925,map04960,map04961,map04964,map04970,map04971,map04972,map04973,map04974,map04976,map04978;em_BRITE=ko00000,ko00001,ko04090;em_KEGG_TC=3.A.3.1;em_Preferred_name=;em_GOs=GO:0003674,GO:0005488,GO:0005515,GO:0005575,GO:0005623,GO:0005886,GO:0005887,GO:0005890,GO:0006810,GO:0006811,GO:0006812,GO:0008150,GO:0016020,GO:0016021,GO:0031224,GO:0031226,GO:0032991,GO:0044425,GO:0044459,GO:0044464,GO:0051179,GO:0051234,GO:0071944,GO:0090533,GO:0098533,GO:0098796,GO:0098797,GO:1902494,GO:1902495,GO:1904949,GO:1990351
HiC_scaffold_15	AUGUSTUS	intron	66176374	66177456	1.0	-	.	ID=g6900.t1.intron1;Parent=g6900.t1
HiC_scaffold_15	AUGUSTUS	exon	66177457	66177537	.	-	.	ID=g6900.t1.exon2;Parent=g6900.t1
HiC_scaffold_15	AUGUSTUS	CDS	66177457	66177537	1.0	-	0	ID=g6900.t1.CDS2;Parent=g6900.t1
HiC_scaffold_15	AUGUSTUS	intron	66177538	66179871	1.0	-	.	ID=g6900.t1.intron2;Parent=g6900.t1
HiC_scaffold_15	AUGUSTUS	exon	66179872	66180056	.	-	.	ID=g6900.t1.exon3;Parent=g6900.t1
HiC_scaffold_15	AUGUSTUS	CDS	66179872	66180056	1.0	-	2	ID=g6900.t1.CDS3;Parent=g6900.t1
HiC_scaffold_15	AUGUSTUS	intron	66180057	66181884	1.0	-	.	ID=g6900.t1.intron3;Parent=g6900.t1
HiC_scaffold_15	AUGUSTUS	exon	66181885	66182040	.	-	.	ID=g6900.t1.exon4;Parent=g6900.t1
HiC_scaffold_15	AUGUSTUS	CDS	66181885	66182040	1.0	-	2	ID=g6900.t1.CDS4;Parent=g6900.t1
HiC_scaffold_15	AUGUSTUS	intron	66182041	66192842	1.0	-	.	ID=g6900.t1.intron4;Parent=g6900.t1
HiC_scaffold_15	AUGUSTUS	exon	66192843	66192971	.	-	.	ID=g6900.t1.exon5;Parent=g6900.t1
HiC_scaffold_15	AUGUSTUS	CDS	66192843	66192971	1.0	-	2	ID=g6900.t1.CDS5;Parent=g6900.t1
HiC_scaffold_15	AUGUSTUS	intron	66192972	66197334	1.0	-	.	ID=g6900.t1.intron5;Parent=g6900.t1
HiC_scaffold_15	AUGUSTUS	exon	66197335	66197431	.	-	.	ID=g6900.t1.exon6;Parent=g6900.t1
HiC_scaffold_15	AUGUSTUS	CDS	66197335	66197431	1.0	-	0	ID=g6900.t1.CDS6;Parent=g6900.t1
HiC_scaffold_15	AUGUSTUS	start_codon	66197429	66197431	.	-	0	ID=g6900.t1.start1;Parent=g6900.t1
HiC_scaffold_15	AUGUSTUS	start_codon	66253855	66253857	.	+	0	ID=g6901.t1.start1;Parent=g6901.t1
HiC_scaffold_15	AUGUSTUS	gene	66253855	66254130	.	+	.	ID=g6901
HiC_scaffold_15	AUGUSTUS	exon	66253855	66254130	.	+	.	ID=g6901.t1.exon1;Parent=g6901.t1
HiC_scaffold_15	AUGUSTUS	mRNA	66253855	66254130	0.89	+	.	ID=g6901.t1;Parent=g6901
HiC_scaffold_15	AUGUSTUS	CDS	66253855	66254130	0.89	+	0	ID=g6901.t1.CDS1;Parent=g6901.t1
HiC_scaffold_15	AUGUSTUS	stop_codon	66254128	66254130	.	+	0	ID=g6901.t1.stop1;Parent=g6901.t1
HiC_scaffold_15	AUGUSTUS	start_codon	66522288	66522290	.	+	0	ID=g6902.t1.start1;Parent=g6902.t1
HiC_scaffold_15	AUGUSTUS	exon	66522288	66522592	.	+	.	ID=g6902.t1.exon1;Parent=g6902.t1
HiC_scaffold_15	AUGUSTUS	CDS	66522288	66522592	1.0	+	0	ID=g6902.t1.CDS1;Parent=g6902.t1
HiC_scaffold_15	AUGUSTUS	gene	66522288	66555547	.	+	.	ID=g6902
HiC_scaffold_15	AUGUSTUS	mRNA	66522288	66555547	1.0	+	.	ID=g6902.t1;Parent=g6902;em_target=9707.XP_004408361.1;em_score=478.6;em_evalue=8.1e-147;em_tcov=.;em_OGs=29KBG@1|root,2RTKC@2759|Eukaryota,39C5I@33154|Opisthokonta,3BAQC@33208|Metazoa,3CZUN@33213|Bilateria,485H8@7711|Chordata,48Z6V@7742|Vertebrata,3JFGK@40674|Mammalia,3EJFF@33554|Carnivora;em_COG_cat=S;em_desc=Dermatopontin;em_max_annot_lvl=33208|Metazoa;em_Preferred_name=DPT;em_PFAMs=DERM;em_GOs=GO:0005575,GO:0005576,GO:0005615,GO:0008150,GO:0008285,GO:0009987,GO:0016043,GO:0030198,GO:0030199,GO:0031012,GO:0042127,GO:0043062,GO:0043933,GO:0044421,GO:0048519,GO:0048523,GO:0050789,GO:0050794,GO:0065007,GO:0071840,GO:0097435
HiC_scaffold_15	AUGUSTUS	intron	66522593	66534047	1.0	+	.	ID=g6902.t1.intron1;Parent=g6902.t1
HiC_scaffold_15	AUGUSTUS	exon	66534048	66534173	.	+	.	ID=g6902.t1.exon2;Parent=g6902.t1
HiC_scaffold_15	AUGUSTUS	CDS	66534048	66534173	1.0	+	1	ID=g6902.t1.CDS2;Parent=g6902.t1
HiC_scaffold_15	AUGUSTUS	intron	66534174	66551966	1.0	+	.	ID=g6902.t1.intron2;Parent=g6902.t1
HiC_scaffold_15	AUGUSTUS	exon	66551967	66552074	.	+	.	ID=g6902.t1.exon3;Parent=g6902.t1
HiC_scaffold_15	AUGUSTUS	CDS	66551967	66552074	1.0	+	1	ID=g6902.t1.CDS3;Parent=g6902.t1
HiC_scaffold_15	AUGUSTUS	intron	66552075	66555480	1.0	+	.	ID=g6902.t1.intron3;Parent=g6902.t1
HiC_scaffold_15	AUGUSTUS	exon	66555481	66555547	.	+	.	ID=g6902.t1.exon4;Parent=g6902.t1
HiC_scaffold_15	AUGUSTUS	CDS	66555481	66555547	1.0	+	1	ID=g6902.t1.CDS4;Parent=g6902.t1
HiC_scaffold_15	AUGUSTUS	stop_codon	66555545	66555547	.	+	0	ID=g6902.t1.stop1;Parent=g6902.t1
HiC_scaffold_15	AUGUSTUS	stop_codon	66682350	66682352	.	-	0	ID=g6903.t1.stop1;Parent=g6903.t1
HiC_scaffold_15	AUGUSTUS	exon	66682350	66682512	.	-	.	ID=g6903.t1.exon1;Parent=g6903.t1
HiC_scaffold_15	AUGUSTUS	CDS	66682350	66682512	1.0	-	1	ID=g6903.t1.CDS1;Parent=g6903.t1
HiC_scaffold_15	AUGUSTUS	gene	66682350	66686289	.	-	.	ID=g6903
HiC_scaffold_15	AUGUSTUS	mRNA	66682350	66686289	1.0	-	.	ID=g6903.t1;Parent=g6903;em_target=9668.ENSMPUP00000000511;em_score=205.6;em_evalue=6.8e-64;em_tcov=.;em_OGs=2DZFH@1|root,2S6ZP@2759|Eukaryota,3A7XE@33154|Opisthokonta,3BSB3@33208|Metazoa,3D8KT@33213|Bilateria,48FNS@7711|Chordata,49C77@7742|Vertebrata,3JHFH@40674|Mammalia,3EVIC@33554|Carnivora;em_COG_cat=S;em_desc=Intercrine alpha family (small cytokine C-X-C) (chemokine CXC).;em_max_annot_lvl=33208|Metazoa;em_Preferred_name=XCL1;em_KEGG_ko=ko:K05507;em_KEGG_Pathway=ko04062,map04062;em_BRITE=ko00000,ko00001,ko04052;em_PFAMs=IL8;em_GOs=GO:0001664,GO:0001817,GO:0001818,GO:0001819,GO:0001906,GO:0001910,GO:0001912,GO:0001914,GO:0001916,GO:0001932,GO:0001934,GO:0002376,GO:0002548,GO:0002637,GO:0002639,GO:0002682,GO:0002683,GO:0002684,GO:0002685,GO:0002687,GO:0002688,GO:0002690,GO:0002694,GO:0002695,GO:0002696,GO:0002697,GO:0002698,GO:0002699,GO:0002700,GO:0002701,GO:0002702,GO:0002703,GO:0002704,GO:0002705,GO:0002706,GO:0002707,GO:0002708,GO:0002709,GO:0002710,GO:0002711,GO:0002712,GO:0002714,GO:0002718,GO:0002719,GO:0002720,GO:0002724,GO:0002725,GO:0002726,GO:0002819,GO:0002820,GO:0002821,GO:0002822,GO:0002823,GO:0002824,GO:0002825,GO:0002826,GO:0002827,GO:0002828,GO:0002830,GO:0002831,GO:0002833,GO:0002834,GO:0002836,GO:0002837,GO:0002839,GO:0002889,GO:0002891,GO:0003008,GO:0003013,GO:0003674,GO:0005102,GO:0005125,GO:0005126,GO:0005488,GO:0005515,GO:0005575,GO:0005576,GO:0005615,GO:0006355,GO:0006810,GO:0006811,GO:0006812,GO:0006816,GO:0006873,GO:0006874,GO:0006875,GO:0006928,GO:0006935,GO:0006950,GO:0006952,GO:0006954,GO:0006955,GO:0006959,GO:0007154,GO:0007162,GO:0007165,GO:0007166,GO:0007186,GO:0007204,GO:0007267,GO:0008009,GO:0008015,GO:0008150,GO:0008284,GO:0008285,GO:0009605,GO:0009607,GO:0009615,GO:0009719,GO:0009889,GO:0009890,GO:0009892,GO:0009893,GO:0009966,GO:0009967,GO:0009987,GO:0010033,GO:0010468,GO:0010469,GO:0010522,GO:0010524,GO:0010556,GO:0010558,GO:0010562,GO:0010604,GO:0010605,GO:0010629,GO:0010646,GO:0010647,GO:0010819,GO:0010820,GO:0010959,GO:0016477,GO:0019219,GO:0019220,GO:0019221,GO:0019222,GO:0019725,GO:0019730,GO:0022407,GO:0022408,GO:0022409,GO:0023051,GO:0023052,GO:0023056,GO:0030001,GO:0030003,GO:0030155,GO:0030334,GO:0030335,GO:0030545,GO:0030593,GO:0030595,GO:0031323,GO:0031324,GO:0031325,GO:0031326,GO:0031327,GO:0031341,GO:0031343,GO:0031347,GO:0031349,GO:0031399,GO:0031401,GO:0031640,GO:0032101,GO:0032103,GO:0032268,GO:0032270,GO:0032501,GO:0032649,GO:0032653,GO:0032663,GO:0032689,GO:0032703,GO:0032733,GO:0032879,GO:0032944,GO:0032945,GO:0032946,GO:0034097,GO:0034220,GO:0034341,GO:0034612,GO:0034762,GO:0034764,GO:0034765,GO:0034767,GO:0035747,GO:0035782,GO:0035821,GO:0040011,GO:0040012,GO:0040017,GO:0042102,GO:0042127,GO:0042129,GO:0042130,GO:0042221,GO:0042325,GO:0042327,GO:0042330,GO:0042379,GO:0042592,GO:0042802,GO:0042803,GO:0043085,GO:0043087,GO:0043207,GO:0043269,GO:0043270,GO:0043408,GO:0043410,GO:0043433,GO:0043547,GO:0044092,GO:0044093,GO:0044364,GO:0044419,GO:0044421,GO:0045087,GO:0045088,GO:0045089,GO:0045785,GO:0045892,GO:0045934,GO:0045937,GO:0046634,GO:0046635,GO:0046636,GO:0046640,GO:0046641,GO:0046642,GO:0046983,GO:0048018,GO:0048020,GO:0048247,GO:0048518,GO:0048519,GO:0048522,GO:0048523,GO:0048583,GO:0048584,GO:0048585,GO:0048870,GO:0048878,GO:0050670,GO:0050671,GO:0050672,GO:0050727,GO:0050776,GO:0050777,GO:0050778,GO:0050789,GO:0050790,GO:0050794,GO:0050801,GO:0050863,GO:0050865,GO:0050866,GO:0050867,GO:0050868,GO:0050870,GO:0050896,GO:0050900,GO:0050920,GO:0050921,GO:0051049,GO:0051050,GO:0051090,GO:0051171,GO:0051172,GO:0051173,GO:0051174,GO:0051179,GO:0051209,GO:0051234,GO:0051239,GO:0051240,GO:0051241,GO:0051246,GO:0051247,GO:0051249,GO:0051250,GO:0051251,GO:0051252,GO:0051253,GO:0051270,GO:0051272,GO:0051279,GO:0051281,GO:0051282,GO:0051283,GO:0051336,GO:0051345,GO:0051480,GO:0051641,GO:0051649,GO:0051674,GO:0051704,GO:0051707,GO:0051716,GO:0051924,GO:0051928,GO:0055065,GO:0055074,GO:0055080,GO:0055082,GO:0055085,GO:0060255,GO:0060326,GO:0060341,GO:0060401,GO:0060402,GO:0061844,GO:0065007,GO:0065008,GO:0065009,GO:0070098,GO:0070372,GO:0070374,GO:0070555,GO:0070588,GO:0070663,GO:0070664,GO:0070665,GO:0070670,GO:0070838,GO:0070848,GO:0070887,GO:0071310,GO:0071345,GO:0071346,GO:0071347,GO:0071353,GO:0071356,GO:0071363,GO:0071495,GO:0071559,GO:0071560,GO:0071621,GO:0071622,GO:0071624,GO:0071634,GO:0071636,GO:0071661,GO:0071663,GO:0071674,GO:0072503,GO:0072507,GO:0072511,GO:0072676,GO:0080090,GO:0080134,GO:0090022,GO:0090023,GO:0097529,GO:0097530,GO:0097553,GO:0098655,GO:0098660,GO:0098662,GO:0098771,GO:0098772,GO:0140131,GO:1901623,GO:1902531,GO:1902533,GO:1902622,GO:1902624,GO:1902679,GO:1903037,GO:1903038,GO:1903039,GO:1903169,GO:1903506,GO:1903507,GO:1904062,GO:1904064,GO:1904427,GO:1990266,GO:2000112,GO:2000113,GO:2000145,GO:2000147,GO:2000401,GO:2000403,GO:2000404,GO:2000406,GO:2000410,GO:2000412,GO:2000501,GO:2000503,GO:2000511,GO:2000513,GO:2000514,GO:2000515,GO:2000516,GO:2000517,GO:2000518,GO:2000537,GO:2000538,GO:2000551,GO:2000553,GO:2000554,GO:2000556,GO:2000557,GO:2000558,GO:2000561,GO:2000562,GO:2000563,GO:2000564,GO:2000566,GO:2001141,GO:2001185,GO:2001187
HiC_scaffold_15	AUGUSTUS	intron	66682513	66683390	1.0	-	.	ID=g6903.t1.intron1;Parent=g6903.t1
HiC_scaffold_15	AUGUSTUS	exon	66683391	66683505	.	-	.	ID=g6903.t1.exon2;Parent=g6903.t1
HiC_scaffold_15	AUGUSTUS	CDS	66683391	66683505	1.0	-	2	ID=g6903.t1.CDS2;Parent=g6903.t1
HiC_scaffold_15	AUGUSTUS	intron	66683506	66686228	1.0	-	.	ID=g6903.t1.intron2;Parent=g6903.t1
HiC_scaffold_15	AUGUSTUS	exon	66686229	66686289	.	-	.	ID=g6903.t1.exon3;Parent=g6903.t1
HiC_scaffold_15	AUGUSTUS	CDS	66686229	66686289	1.0	-	0	ID=g6903.t1.CDS3;Parent=g6903.t1
HiC_scaffold_15	AUGUSTUS	start_codon	66686287	66686289	.	-	0	ID=g6903.t1.start1;Parent=g6903.t1
HiC_scaffold_15	AUGUSTUS	stop_codon	66843630	66843632	.	-	0	ID=g6904.t1.stop1;Parent=g6904.t1
HiC_scaffold_15	AUGUSTUS	exon	66843630	66843699	.	-	.	ID=g6904.t1.exon1;Parent=g6904.t1
HiC_scaffold_15	AUGUSTUS	CDS	66843630	66843699	1.0	-	1	ID=g6904.t1.CDS1;Parent=g6904.t1
HiC_scaffold_15	AUGUSTUS	gene	66843630	66844997	.	-	.	ID=g6904
HiC_scaffold_15	AUGUSTUS	mRNA	66843630	66844997	1.0	-	.	ID=g6904.t1;Parent=g6904
HiC_scaffold_15	AUGUSTUS	intron	66843700	66843870	1.0	-	.	ID=g6904.t1.intron1;Parent=g6904.t1
HiC_scaffold_15	AUGUSTUS	exon	66843871	66843929	.	-	.	ID=g6904.t1.exon2;Parent=g6904.t1
HiC_scaffold_15	AUGUSTUS	CDS	66843871	66843929	1.0	-	0	ID=g6904.t1.CDS2;Parent=g6904.t1
HiC_scaffold_15	AUGUSTUS	intron	66843930	66844916	1.0	-	.	ID=g6904.t1.intron2;Parent=g6904.t1
HiC_scaffold_15	AUGUSTUS	exon	66844917	66844997	.	-	.	ID=g6904.t1.exon3;Parent=g6904.t1
HiC_scaffold_15	AUGUSTUS	CDS	66844917	66844997	1.0	-	0	ID=g6904.t1.CDS3;Parent=g6904.t1
HiC_scaffold_15	AUGUSTUS	start_codon	66844995	66844997	.	-	0	ID=g6904.t1.start1;Parent=g6904.t1
HiC_scaffold_15	AUGUSTUS	stop_codon	66884664	66884666	.	-	0	ID=g6905.t1.stop1;Parent=g6905.t1
HiC_scaffold_15	AUGUSTUS	exon	66884664	66884949	.	-	.	ID=g6905.t1.exon1;Parent=g6905.t1
HiC_scaffold_15	AUGUSTUS	CDS	66884664	66884949	1.0	-	1	ID=g6905.t1.CDS1;Parent=g6905.t1
HiC_scaffold_15	AUGUSTUS	gene	66884664	66898110	.	-	.	ID=g6905
HiC_scaffold_15	AUGUSTUS	mRNA	66884664	66898110	1.0	-	.	ID=g6905.t1;Parent=g6905;em_target=9646.ENSAMEP00000004576;em_score=840.9;em_evalue=6.4e-256;em_tcov=.;em_OGs=KOG3585@1|root,KOG3585@2759|Eukaryota,38SS6@33154|Opisthokonta,3BFIJ@33208|Metazoa,3E4FH@33213|Bilateria,48R52@7711|Chordata,492A0@7742|Vertebrata,3JAB7@40674|Mammalia,3ERWR@33554|Carnivora;em_COG_cat=K;em_desc=T-box transcription factor;em_max_annot_lvl=33208|Metazoa;em_Preferred_name=TBX19;em_KEGG_ko=ko:K10184;em_BRITE=ko00000,ko03000;em_PFAMs=T-box;em_GOs=GO:0000976,GO:0000977,GO:0000978,GO:0000981,GO:0000982,GO:0000987,GO:0001012,GO:0001067,GO:0001077,GO:0001158,GO:0001228,GO:0003674,GO:0003676,GO:0003677,GO:0003690,GO:0003700,GO:0005488,GO:0006139,GO:0006351,GO:0006355,GO:0006357,GO:0006366,GO:0006725,GO:0006807,GO:0007275,GO:0007399,GO:0007417,GO:0007420,GO:0008150,GO:0008152,GO:0009058,GO:0009059,GO:0009653,GO:0009889,GO:0009891,GO:0009893,GO:0009987,GO:0010467,GO:0010468,GO:0010556,GO:0010557,GO:0010604,GO:0010628,GO:0016070,GO:0018130,GO:0019219,GO:0019222,GO:0019438,GO:0021536,GO:0021983,GO:0030154,GO:0030900,GO:0031323,GO:0031325,GO:0031326,GO:0031328,GO:0032501,GO:0032502,GO:0032774,GO:0034641,GO:0034645,GO:0034654,GO:0035270,GO:0035326,GO:0042127,GO:0043170,GO:0043565,GO:0044212,GO:0044237,GO:0044238,GO:0044249,GO:0044260,GO:0044271,GO:0045165,GO:0045595,GO:0045893,GO:0045935,GO:0045944,GO:0046483,GO:0048513,GO:0048518,GO:0048522,GO:0048731,GO:0048732,GO:0048856,GO:0048869,GO:0050789,GO:0050793,GO:0050794,GO:0051171,GO:0051173,GO:0051252,GO:0051254,GO:0060255,GO:0060322,GO:0065007,GO:0071704,GO:0080090,GO:0090304,GO:0097159,GO:0097659,GO:0140110,GO:1901360,GO:1901362,GO:1901363,GO:1901576,GO:1902680,GO:1903506,GO:1903508,GO:1990837,GO:2000112,GO:2001141
HiC_scaffold_15	AUGUSTUS	intron	66884950	66888162	1.0	-	.	ID=g6905.t1.intron1;Parent=g6905.t1
HiC_scaffold_15	AUGUSTUS	exon	66888163	66888298	.	-	.	ID=g6905.t1.exon2;Parent=g6905.t1
HiC_scaffold_15	AUGUSTUS	CDS	66888163	66888298	1.0	-	2	ID=g6905.t1.CDS2;Parent=g6905.t1
HiC_scaffold_15	AUGUSTUS	intron	66888299	66890459	1.0	-	.	ID=g6905.t1.intron2;Parent=g6905.t1
HiC_scaffold_15	AUGUSTUS	exon	66890460	66890648	.	-	.	ID=g6905.t1.exon3;Parent=g6905.t1
HiC_scaffold_15	AUGUSTUS	CDS	66890460	66890648	1.0	-	2	ID=g6905.t1.CDS3;Parent=g6905.t1
HiC_scaffold_15	AUGUSTUS	intron	66890649	66892271	1.0	-	.	ID=g6905.t1.intron3;Parent=g6905.t1
HiC_scaffold_15	AUGUSTUS	exon	66892272	66892333	.	-	.	ID=g6905.t1.exon4;Parent=g6905.t1
HiC_scaffold_15	AUGUSTUS	CDS	66892272	66892333	1.0	-	1	ID=g6905.t1.CDS4;Parent=g6905.t1
HiC_scaffold_15	AUGUSTUS	intron	66892334	66893711	1.0	-	.	ID=g6905.t1.intron4;Parent=g6905.t1
HiC_scaffold_15	AUGUSTUS	exon	66893712	66893773	.	-	.	ID=g6905.t1.exon5;Parent=g6905.t1
HiC_scaffold_15	AUGUSTUS	CDS	66893712	66893773	1.0	-	0	ID=g6905.t1.CDS5;Parent=g6905.t1
HiC_scaffold_15	AUGUSTUS	intron	66893774	66896514	1.0	-	.	ID=g6905.t1.intron5;Parent=g6905.t1
HiC_scaffold_15	AUGUSTUS	exon	66896515	66896649	.	-	.	ID=g6905.t1.exon6;Parent=g6905.t1
HiC_scaffold_15	AUGUSTUS	CDS	66896515	66896649	1.0	-	0	ID=g6905.t1.CDS6;Parent=g6905.t1
HiC_scaffold_15	AUGUSTUS	intron	66896650	66897849	1.0	-	.	ID=g6905.t1.intron6;Parent=g6905.t1
HiC_scaffold_15	AUGUSTUS	exon	66897850	66898110	.	-	.	ID=g6905.t1.exon7;Parent=g6905.t1
HiC_scaffold_15	AUGUSTUS	CDS	66897850	66898110	1.0	-	0	ID=g6905.t1.CDS7;Parent=g6905.t1
HiC_scaffold_15	AUGUSTUS	start_codon	66898108	66898110	.	-	0	ID=g6905.t1.start1;Parent=g6905.t1
HiC_scaffold_15	AUGUSTUS	stop_codon	66932582	66932584	.	-	0	ID=g6906.t1.stop1;Parent=g6906.t1
HiC_scaffold_15	AUGUSTUS	exon	66932582	66932621	.	-	.	ID=g6906.t1.exon1;Parent=g6906.t1
HiC_scaffold_15	AUGUSTUS	CDS	66932582	66932621	1.0	-	1	ID=g6906.t1.CDS1;Parent=g6906.t1
HiC_scaffold_15	AUGUSTUS	gene	66932582	66947902	.	-	.	ID=g6906
HiC_scaffold_15	AUGUSTUS	mRNA	66932582	66947902	1.0	-	.	ID=g6906.t1;Parent=g6906;em_target=9713.XP_006735707.1;em_score=343.0;em_evalue=8.7e-106;em_tcov=.;em_OGs=COG5102@1|root,KOG2887@2759|Eukaryota,3A1WJ@33154|Opisthokonta,3BQPE@33208|Metazoa,3D75Y@33213|Bilateria,4822P@7711|Chordata,48X4R@7742|Vertebrata,3J1R5@40674|Mammalia,3EV9G@33554|Carnivora;em_COG_cat=U;em_desc=Vesicle transport protein;em_max_annot_lvl=33208|Metazoa;em_Preferred_name=SFT2D2;em_PFAMs=Got1;em_GOs=GO:0005575,GO:0006810,GO:0008150,GO:0016020,GO:0016192,GO:0051179,GO:0051234
HiC_scaffold_15	AUGUSTUS	intron	66932622	66934881	1.0	-	.	ID=g6906.t1.intron1;Parent=g6906.t1
HiC_scaffold_15	AUGUSTUS	exon	66934882	66934911	.	-	.	ID=g6906.t1.exon2;Parent=g6906.t1
HiC_scaffold_15	AUGUSTUS	CDS	66934882	66934911	1.0	-	1	ID=g6906.t1.CDS2;Parent=g6906.t1
HiC_scaffold_15	AUGUSTUS	intron	66934912	66936703	1.0	-	.	ID=g6906.t1.intron2;Parent=g6906.t1
HiC_scaffold_15	AUGUSTUS	exon	66936704	66936762	.	-	.	ID=g6906.t1.exon3;Parent=g6906.t1
HiC_scaffold_15	AUGUSTUS	CDS	66936704	66936762	1.0	-	0	ID=g6906.t1.CDS3;Parent=g6906.t1
HiC_scaffold_15	AUGUSTUS	intron	66936763	66936845	1.0	-	.	ID=g6906.t1.intron3;Parent=g6906.t1
HiC_scaffold_15	AUGUSTUS	exon	66936846	66936881	.	-	.	ID=g6906.t1.exon4;Parent=g6906.t1
HiC_scaffold_15	AUGUSTUS	CDS	66936846	66936881	1.0	-	0	ID=g6906.t1.CDS4;Parent=g6906.t1
HiC_scaffold_15	AUGUSTUS	intron	66936882	66938201	1.0	-	.	ID=g6906.t1.intron4;Parent=g6906.t1
HiC_scaffold_15	AUGUSTUS	exon	66938202	66938283	.	-	.	ID=g6906.t1.exon5;Parent=g6906.t1
HiC_scaffold_15	AUGUSTUS	CDS	66938202	66938283	1.0	-	1	ID=g6906.t1.CDS5;Parent=g6906.t1
HiC_scaffold_15	AUGUSTUS	intron	66938284	66942582	1.0	-	.	ID=g6906.t1.intron5;Parent=g6906.t1
HiC_scaffold_15	AUGUSTUS	exon	66942583	66942668	.	-	.	ID=g6906.t1.exon6;Parent=g6906.t1
HiC_scaffold_15	AUGUSTUS	CDS	66942583	66942668	1.0	-	0	ID=g6906.t1.CDS6;Parent=g6906.t1
HiC_scaffold_15	AUGUSTUS	intron	66942669	66942898	1.0	-	.	ID=g6906.t1.intron6;Parent=g6906.t1
HiC_scaffold_15	AUGUSTUS	exon	66942899	66942985	.	-	.	ID=g6906.t1.exon7;Parent=g6906.t1
HiC_scaffold_15	AUGUSTUS	CDS	66942899	66942985	1.0	-	0	ID=g6906.t1.CDS7;Parent=g6906.t1
HiC_scaffold_15	AUGUSTUS	intron	66942986	66947839	1.0	-	.	ID=g6906.t1.intron7;Parent=g6906.t1
HiC_scaffold_15	AUGUSTUS	exon	66947840	66947902	.	-	.	ID=g6906.t1.exon8;Parent=g6906.t1
HiC_scaffold_15	AUGUSTUS	CDS	66947840	66947902	1.0	-	0	ID=g6906.t1.CDS8;Parent=g6906.t1
HiC_scaffold_15	AUGUSTUS	start_codon	66947900	66947902	.	-	0	ID=g6906.t1.start1;Parent=g6906.t1
HiC_scaffold_15	AUGUSTUS	stop_codon	66966121	66966123	.	-	0	ID=g6907.t1.stop1;Parent=g6907.t1
HiC_scaffold_15	AUGUSTUS	exon	66966121	66966264	.	-	.	ID=g6907.t1.exon1;Parent=g6907.t1
HiC_scaffold_15	AUGUSTUS	CDS	66966121	66966264	1.0	-	0	ID=g6907.t1.CDS1;Parent=g6907.t1
HiC_scaffold_15	AUGUSTUS	gene	66966121	66991888	.	-	.	ID=g6907
HiC_scaffold_15	AUGUSTUS	mRNA	66966121	66991888	1.0	-	.	ID=g6907.t1;Parent=g6907;em_target=9612.ENSCAFP00000022569;em_score=608.2;em_evalue=6.4e-186;em_tcov=.;em_OGs=KOG3224@1|root,KOG3224@2759|Eukaryota,38FP2@33154|Opisthokonta,3BCPI@33208|Metazoa,3CWNM@33213|Bilateria,488AM@7711|Chordata,48YHM@7742|Vertebrata,3JAKA@40674|Mammalia,3ES1S@33554|Carnivora;em_COG_cat=S;em_desc=TOR signaling pathway regulator;em_max_annot_lvl=33208|Metazoa;em_Preferred_name=TIPRL;em_KEGG_ko=ko:K17607;em_KEGG_Pathway=ko04138,map04138;em_BRITE=ko00000,ko00001,ko01009;em_PFAMs=TIP41;em_GOs=GO:0000075,GO:0000077,GO:0005575,GO:0005622,GO:0005623,GO:0005737,GO:0006950,GO:0006974,GO:0008150,GO:0009892,GO:0009987,GO:0010563,GO:0010605,GO:0010921,GO:0010923,GO:0019220,GO:0019222,GO:0031323,GO:0031324,GO:0031399,GO:0031400,GO:0031570,GO:0032268,GO:0032269,GO:0032515,GO:0033554,GO:0035303,GO:0035304,GO:0035305,GO:0035308,GO:0043086,GO:0043666,GO:0044092,GO:0044424,GO:0044464,GO:0045786,GO:0045936,GO:0048519,GO:0048523,GO:0050789,GO:0050790,GO:0050794,GO:0050896,GO:0051171,GO:0051172,GO:0051174,GO:0051246,GO:0051248,GO:0051336,GO:0051346,GO:0051716,GO:0051726,GO:0060255,GO:0065007,GO:0065009,GO:0080090
HiC_scaffold_15	AUGUSTUS	intron	66966265	66967767	1.0	-	.	ID=g6907.t1.intron1;Parent=g6907.t1
HiC_scaffold_15	AUGUSTUS	exon	66967768	66967830	.	-	.	ID=g6907.t1.exon2;Parent=g6907.t1
HiC_scaffold_15	AUGUSTUS	CDS	66967768	66967830	1.0	-	0	ID=g6907.t1.CDS2;Parent=g6907.t1
HiC_scaffold_15	AUGUSTUS	intron	66967831	66969744	1.0	-	.	ID=g6907.t1.intron2;Parent=g6907.t1
HiC_scaffold_15	AUGUSTUS	exon	66969745	66969840	.	-	.	ID=g6907.t1.exon3;Parent=g6907.t1
HiC_scaffold_15	AUGUSTUS	CDS	66969745	66969840	1.0	-	0	ID=g6907.t1.CDS3;Parent=g6907.t1
HiC_scaffold_15	AUGUSTUS	intron	66969841	66977948	1.0	-	.	ID=g6907.t1.intron3;Parent=g6907.t1
HiC_scaffold_15	GeneMark.hmm3	stop_codon	66972303	66972305	.	-	0	ID=g6907.t2.stop1;Parent=g6907.t2
HiC_scaffold_15	GeneMark.hmm3	CDS	66972303	66972458	.	-	0	ID=g6907.t2.CDS1;Parent=g6907.t2
HiC_scaffold_15	GeneMark.hmm3	exon	66972303	66972458	.	-	0	ID=g6907.t2.exon1;Parent=g6907.t2
HiC_scaffold_15	GeneMark.hmm3	mRNA	66972303	66987313	.	-	.	ID=g6907.t2;Parent=g6907;em_target=9668.ENSMPUP00000000527;em_score=278.2;em_evalue=1.1e-85;em_tcov=.;em_OGs=KOG3224@1|root,KOG3224@2759|Eukaryota,38FP2@33154|Opisthokonta,3BCPI@33208|Metazoa,3CWNM@33213|Bilateria,488AM@7711|Chordata,48YHM@7742|Vertebrata,3JAKA@40674|Mammalia,3ES1S@33554|Carnivora;em_COG_cat=S;em_desc=TOR signaling pathway regulator;em_max_annot_lvl=33208|Metazoa;em_Preferred_name=TIPRL;em_KEGG_ko=ko:K17607;em_KEGG_Pathway=ko04138,map04138;em_BRITE=ko00000,ko00001,ko01009;em_PFAMs=TIP41;em_GOs=GO:0000075,GO:0000077,GO:0005575,GO:0005622,GO:0005623,GO:0005737,GO:0006950,GO:0006974,GO:0008150,GO:0009892,GO:0009987,GO:0010563,GO:0010605,GO:0010921,GO:0010923,GO:0019220,GO:0019222,GO:0031323,GO:0031324,GO:0031399,GO:0031400,GO:0031570,GO:0032268,GO:0032269,GO:0032515,GO:0033554,GO:0035303,GO:0035304,GO:0035305,GO:0035308,GO:0043086,GO:0043666,GO:0044092,GO:0044424,GO:0044464,GO:0045786,GO:0045936,GO:0048519,GO:0048523,GO:0050789,GO:0050790,GO:0050794,GO:0050896,GO:0051171,GO:0051172,GO:0051174,GO:0051246,GO:0051248,GO:0051336,GO:0051346,GO:0051716,GO:0051726,GO:0060255,GO:0065007,GO:0065009,GO:0080090
HiC_scaffold_15	GeneMark.hmm3	intron	66972459	66977948	.	-	0	ID=g6907.t2.intron1;Parent=g6907.t2
HiC_scaffold_15	AUGUSTUS	exon	66977949	66978080	.	-	.	ID=g6907.t1.exon4;Parent=g6907.t1
HiC_scaffold_15	GeneMark.hmm3	CDS	66977949	66978080	.	-	0	ID=g6907.t2.CDS2;Parent=g6907.t2
HiC_scaffold_15	GeneMark.hmm3	exon	66977949	66978080	.	-	0	ID=g6907.t2.exon2;Parent=g6907.t2
HiC_scaffold_15	AUGUSTUS	CDS	66977949	66978080	1.0	-	0	ID=g6907.t1.CDS4;Parent=g6907.t1
HiC_scaffold_15	GeneMark.hmm3	intron	66978081	66986396	.	-	0	ID=g6907.t2.intron2;Parent=g6907.t2
HiC_scaffold_15	AUGUSTUS	intron	66978081	66986396	1.0	-	.	ID=g6907.t1.intron4;Parent=g6907.t1
HiC_scaffold_15	AUGUSTUS	exon	66986397	66986496	.	-	.	ID=g6907.t1.exon5;Parent=g6907.t1
HiC_scaffold_15	GeneMark.hmm3	CDS	66986397	66986496	.	-	1	ID=g6907.t2.CDS3;Parent=g6907.t2
HiC_scaffold_15	GeneMark.hmm3	exon	66986397	66986496	.	-	1	ID=g6907.t2.exon3;Parent=g6907.t2
HiC_scaffold_15	AUGUSTUS	CDS	66986397	66986496	1.0	-	1	ID=g6907.t1.CDS5;Parent=g6907.t1
HiC_scaffold_15	GeneMark.hmm3	intron	66986497	66987170	.	-	2	ID=g6907.t2.intron3;Parent=g6907.t2
HiC_scaffold_15	AUGUSTUS	intron	66986497	66987170	1.0	-	.	ID=g6907.t1.intron5;Parent=g6907.t1
HiC_scaffold_15	GeneMark.hmm3	CDS	66987171	66987313	.	-	0	ID=g6907.t2.CDS4;Parent=g6907.t2
HiC_scaffold_15	GeneMark.hmm3	exon	66987171	66987313	.	-	0	ID=g6907.t2.exon4;Parent=g6907.t2
HiC_scaffold_15	AUGUSTUS	exon	66987171	66987350	.	-	.	ID=g6907.t1.exon6;Parent=g6907.t1
HiC_scaffold_15	AUGUSTUS	CDS	66987171	66987350	1.0	-	1	ID=g6907.t1.CDS6;Parent=g6907.t1
HiC_scaffold_15	GeneMark.hmm3	start_codon	66987311	66987313	.	-	0	ID=g6907.t2.start1;Parent=g6907.t2
HiC_scaffold_15	AUGUSTUS	intron	66987351	66991784	1.0	-	.	ID=g6907.t1.intron6;Parent=g6907.t1
HiC_scaffold_15	AUGUSTUS	exon	66991785	66991888	.	-	.	ID=g6907.t1.exon7;Parent=g6907.t1
HiC_scaffold_15	AUGUSTUS	CDS	66991785	66991888	1.0	-	0	ID=g6907.t1.CDS7;Parent=g6907.t1
HiC_scaffold_15	AUGUSTUS	start_codon	66991886	66991888	.	-	0	ID=g6907.t1.start1;Parent=g6907.t1
HiC_scaffold_15	gmst	start_codon	67049044	67049046	185.440716	+	0	ID=g6908.t2.start1;Parent=g6908.t2
HiC_scaffold_15	gmst	CDS	67049044	67049054	185.440716	+	0	ID=g6908.t2.CDS1;Parent=g6908.t2
HiC_scaffold_15	gmst	exon	67049044	67049054	185.440716	+	0	ID=g6908.t2.exon1;Parent=g6908.t2
HiC_scaffold_15	AUGUSTUS	gene	67049044	67079853	.	+	.	ID=g6908
HiC_scaffold_15	gmst	mRNA	67049044	67079853	.	+	.	ID=g6908.t2;Parent=g6908;em_target=9668.ENSMPUP00000000530;em_score=1129.3;em_evalue=0.0;em_tcov=.;em_OGs=KOG3656@1|root,KOG3656@2759|Eukaryota,38VSF@33154|Opisthokonta,3BBQI@33208|Metazoa,3CRJK@33213|Bilateria,485RS@7711|Chordata,48W2H@7742|Vertebrata,3J8B2@40674|Mammalia,3EK4N@33554|Carnivora;em_COG_cat=T;em_desc=receptor 161;em_max_annot_lvl=33208|Metazoa;em_Preferred_name=GPR161;em_KEGG_ko=ko:K08439;em_KEGG_Pathway=ko04340,map04340;em_BRITE=ko00000,ko00001,ko04030;em_PFAMs=7tm_1;em_GOs=GO:0003674,GO:0004888,GO:0004930,GO:0005575,GO:0005622,GO:0005623,GO:0005737,GO:0005768,GO:0005886,GO:0005929,GO:0007154,GO:0007165,GO:0007186,GO:0007187,GO:0007188,GO:0007189,GO:0007275,GO:0007368,GO:0007389,GO:0008150,GO:0008589,GO:0009799,GO:0009855,GO:0009966,GO:0009968,GO:0009987,GO:0010646,GO:0010648,GO:0010959,GO:0012505,GO:0012506,GO:0016020,GO:0019932,GO:0019933,GO:0019935,GO:0023051,GO:0023052,GO:0023057,GO:0030139,GO:0030659,GO:0030666,GO:0031090,GO:0031253,GO:0031410,GO:0031982,GO:0032501,GO:0032502,GO:0032879,GO:0035556,GO:0038023,GO:0042995,GO:0043226,GO:0043227,GO:0043229,GO:0043269,GO:0044422,GO:0044424,GO:0044425,GO:0044433,GO:0044441,GO:0044444,GO:0044446,GO:0044459,GO:0044463,GO:0044464,GO:0045879,GO:0045992,GO:0045995,GO:0048519,GO:0048523,GO:0048583,GO:0048585,GO:0048856,GO:0050789,GO:0050793,GO:0050794,GO:0050896,GO:0051049,GO:0051093,GO:0051239,GO:0051241,GO:0051716,GO:0051924,GO:0051960,GO:0051961,GO:0055037,GO:0060089,GO:0060170,GO:0065007,GO:0071944,GO:0097708,GO:0098588,GO:0098590,GO:0098805,GO:0120025,GO:0120038,GO:1901620,GO:1901621,GO:2000026
HiC_scaffold_15	gmst	intron	67049055	67062634	185.440716	+	0	ID=g6908.t2.intron1;Parent=g6908.t2
HiC_scaffold_15	gmst	CDS	67062635	67063051	185.440716	+	1	ID=g6908.t2.CDS2;Parent=g6908.t2
HiC_scaffold_15	gmst	exon	67062635	67063051	185.440716	+	1	ID=g6908.t2.exon2;Parent=g6908.t2
HiC_scaffold_15	AUGUSTUS	start_codon	67062678	67062680	.	+	0	ID=g6908.t1.start1;Parent=g6908.t1
HiC_scaffold_15	AUGUSTUS	exon	67062678	67063051	.	+	.	ID=g6908.t1.exon1;Parent=g6908.t1
HiC_scaffold_15	AUGUSTUS	CDS	67062678	67063051	1.0	+	0	ID=g6908.t1.CDS1;Parent=g6908.t1
HiC_scaffold_15	AUGUSTUS	mRNA	67062678	67079853	1.0	+	.	ID=g6908.t1;Parent=g6908;em_target=9668.ENSMPUP00000000530;em_score=1129.4;em_evalue=0.0;em_tcov=.;em_OGs=KOG3656@1|root,KOG3656@2759|Eukaryota,38VSF@33154|Opisthokonta,3BBQI@33208|Metazoa,3CRJK@33213|Bilateria,485RS@7711|Chordata,48W2H@7742|Vertebrata,3J8B2@40674|Mammalia,3EK4N@33554|Carnivora;em_COG_cat=T;em_desc=receptor 161;em_max_annot_lvl=33208|Metazoa;em_Preferred_name=GPR161;em_KEGG_ko=ko:K08439;em_KEGG_Pathway=ko04340,map04340;em_BRITE=ko00000,ko00001,ko04030;em_PFAMs=7tm_1;em_GOs=GO:0003674,GO:0004888,GO:0004930,GO:0005575,GO:0005622,GO:0005623,GO:0005737,GO:0005768,GO:0005886,GO:0005929,GO:0007154,GO:0007165,GO:0007186,GO:0007187,GO:0007188,GO:0007189,GO:0007275,GO:0007368,GO:0007389,GO:0008150,GO:0008589,GO:0009799,GO:0009855,GO:0009966,GO:0009968,GO:0009987,GO:0010646,GO:0010648,GO:0010959,GO:0012505,GO:0012506,GO:0016020,GO:0019932,GO:0019933,GO:0019935,GO:0023051,GO:0023052,GO:0023057,GO:0030139,GO:0030659,GO:0030666,GO:0031090,GO:0031253,GO:0031410,GO:0031982,GO:0032501,GO:0032502,GO:0032879,GO:0035556,GO:0038023,GO:0042995,GO:0043226,GO:0043227,GO:0043229,GO:0043269,GO:0044422,GO:0044424,GO:0044425,GO:0044433,GO:0044441,GO:0044444,GO:0044446,GO:0044459,GO:0044463,GO:0044464,GO:0045879,GO:0045992,GO:0045995,GO:0048519,GO:0048523,GO:0048583,GO:0048585,GO:0048856,GO:0050789,GO:0050793,GO:0050794,GO:0050896,GO:0051049,GO:0051093,GO:0051239,GO:0051241,GO:0051716,GO:0051924,GO:0051960,GO:0051961,GO:0055037,GO:0060089,GO:0060170,GO:0065007,GO:0071944,GO:0097708,GO:0098588,GO:0098590,GO:0098805,GO:0120025,GO:0120038,GO:1901620,GO:1901621,GO:2000026
HiC_scaffold_15	AUGUSTUS	intron	67063052	67069755	1.0	+	.	ID=g6908.t1.intron1;Parent=g6908.t1
HiC_scaffold_15	gmst	intron	67063052	67069755	185.440716	+	0	ID=g6908.t2.intron2;Parent=g6908.t2
HiC_scaffold_15	AUGUSTUS	exon	67069756	67070480	.	+	.	ID=g6908.t1.exon2;Parent=g6908.t1
HiC_scaffold_15	AUGUSTUS	CDS	67069756	67070480	1.0	+	1	ID=g6908.t1.CDS2;Parent=g6908.t1
HiC_scaffold_15	gmst	CDS	67069756	67070480	185.440716	+	1	ID=g6908.t2.CDS3;Parent=g6908.t2
HiC_scaffold_15	gmst	exon	67069756	67070480	185.440716	+	1	ID=g6908.t2.exon3;Parent=g6908.t2
HiC_scaffold_15	AUGUSTUS	intron	67070481	67075568	1.0	+	.	ID=g6908.t1.intron2;Parent=g6908.t1
HiC_scaffold_15	gmst	intron	67070481	67075568	185.440716	+	0	ID=g6908.t2.intron3;Parent=g6908.t2
HiC_scaffold_15	AUGUSTUS	exon	67075569	67075673	.	+	.	ID=g6908.t1.exon3;Parent=g6908.t1
HiC_scaffold_15	AUGUSTUS	CDS	67075569	67075673	1.0	+	2	ID=g6908.t1.CDS3;Parent=g6908.t1
HiC_scaffold_15	gmst	CDS	67075569	67075673	185.440716	+	2	ID=g6908.t2.CDS4;Parent=g6908.t2
HiC_scaffold_15	gmst	exon	67075569	67075673	185.440716	+	2	ID=g6908.t2.exon4;Parent=g6908.t2
HiC_scaffold_15	AUGUSTUS	intron	67075674	67077697	1.0	+	.	ID=g6908.t1.intron3;Parent=g6908.t1
HiC_scaffold_15	gmst	intron	67075674	67077697	185.440716	+	0	ID=g6908.t2.intron4;Parent=g6908.t2
HiC_scaffold_15	AUGUSTUS	exon	67077698	67077817	.	+	.	ID=g6908.t1.exon4;Parent=g6908.t1
HiC_scaffold_15	AUGUSTUS	CDS	67077698	67077817	1.0	+	2	ID=g6908.t1.CDS4;Parent=g6908.t1
HiC_scaffold_15	gmst	CDS	67077698	67077817	185.440716	+	2	ID=g6908.t2.CDS5;Parent=g6908.t2
HiC_scaffold_15	gmst	exon	67077698	67077817	185.440716	+	2	ID=g6908.t2.exon5;Parent=g6908.t2
HiC_scaffold_15	AUGUSTUS	intron	67077818	67079587	1.0	+	.	ID=g6908.t1.intron4;Parent=g6908.t1
HiC_scaffold_15	gmst	intron	67077818	67079587	185.440716	+	0	ID=g6908.t2.intron5;Parent=g6908.t2
HiC_scaffold_15	AUGUSTUS	exon	67079588	67079853	.	+	.	ID=g6908.t1.exon5;Parent=g6908.t1
HiC_scaffold_15	AUGUSTUS	CDS	67079588	67079853	1.0	+	2	ID=g6908.t1.CDS5;Parent=g6908.t1
HiC_scaffold_15	gmst	CDS	67079588	67079853	185.440716	+	2	ID=g6908.t2.CDS6;Parent=g6908.t2
HiC_scaffold_15	gmst	exon	67079588	67079853	185.440716	+	2	ID=g6908.t2.exon6;Parent=g6908.t2
HiC_scaffold_15	AUGUSTUS	stop_codon	67079851	67079853	.	+	0	ID=g6908.t1.stop1;Parent=g6908.t1
HiC_scaffold_15	gmst	stop_codon	67079851	67079853	185.440716	+	0	ID=g6908.t2.stop1;Parent=g6908.t2
HiC_scaffold_15	AUGUSTUS	stop_codon	67085482	67085484	.	-	0	ID=g6909.t1.stop1;Parent=g6909.t1
HiC_scaffold_15	AUGUSTUS	stop_codon	67085482	67085484	.	-	0	ID=g6909.t3.stop1;Parent=g6909.t3
HiC_scaffold_15	gmst	stop_codon	67085482	67085484	86.037947	-	0	ID=g6909.t6.stop1;Parent=g6909.t6
HiC_scaffold_15	gmst	stop_codon	67085482	67085484	110.214342	-	0	ID=g6909.t5.stop1;Parent=g6909.t5
HiC_scaffold_15	gmst	stop_codon	67085482	67085484	113.341304	-	0	ID=g6909.t2.stop1;Parent=g6909.t2
HiC_scaffold_15	gmst	stop_codon	67085482	67085484	113.341304	-	0	ID=g6909.t4.stop1;Parent=g6909.t4
HiC_scaffold_15	AUGUSTUS	exon	67085482	67085546	.	-	.	ID=g6909.t1.exon1;Parent=g6909.t1
HiC_scaffold_15	AUGUSTUS	exon	67085482	67085546	.	-	.	ID=g6909.t3.exon1;Parent=g6909.t3
HiC_scaffold_15	AUGUSTUS	CDS	67085482	67085546	1.0	-	2	ID=g6909.t1.CDS1;Parent=g6909.t1
HiC_scaffold_15	AUGUSTUS	CDS	67085482	67085546	1.0	-	2	ID=g6909.t3.CDS1;Parent=g6909.t3
HiC_scaffold_15	gmst	CDS	67085482	67085546	86.037947	-	2	ID=g6909.t6.CDS1;Parent=g6909.t6
HiC_scaffold_15	gmst	exon	67085482	67085546	86.037947	-	2	ID=g6909.t6.exon1;Parent=g6909.t6
HiC_scaffold_15	gmst	CDS	67085482	67085546	110.214342	-	2	ID=g6909.t5.CDS1;Parent=g6909.t5
HiC_scaffold_15	gmst	exon	67085482	67085546	110.214342	-	2	ID=g6909.t5.exon1;Parent=g6909.t5
HiC_scaffold_15	gmst	CDS	67085482	67085546	113.341304	-	2	ID=g6909.t2.CDS1;Parent=g6909.t2
HiC_scaffold_15	gmst	exon	67085482	67085546	113.341304	-	2	ID=g6909.t2.exon1;Parent=g6909.t2
HiC_scaffold_15	gmst	CDS	67085482	67085546	113.341304	-	2	ID=g6909.t4.CDS1;Parent=g6909.t4
HiC_scaffold_15	gmst	exon	67085482	67085546	113.341304	-	2	ID=g6909.t4.exon1;Parent=g6909.t4
HiC_scaffold_15	gmst	mRNA	67085482	67177475	.	-	.	ID=g6909.t2;Parent=g6909;em_target=9668.ENSMPUP00000000532;em_score=1667.3;em_evalue=0.0;em_tcov=.;em_OGs=KOG1334@1|root,KOG1310@2759|Eukaryota,KOG1334@2759|Eukaryota,38DRT@33154|Opisthokonta,3BAYB@33208|Metazoa,3CSGZ@33213|Bilateria,4864R@7711|Chordata,48XFW@7742|Vertebrata,3JER6@40674|Mammalia,3ERST@33554|Carnivora;em_COG_cat=S;em_desc=DDB1 and;em_max_annot_lvl=33208|Metazoa;em_Preferred_name=DCAF6;em_KEGG_ko=ko:K11795;em_BRITE=ko00000,ko04121;em_PFAMs=WD40;em_GOs=GO:0000151,GO:0003674,GO:0003712,GO:0003713,GO:0005575,GO:0005622,GO:0005623,GO:0005634,GO:0005654,GO:0005737,GO:0005829,GO:0005912,GO:0005924,GO:0005925,GO:0006355,GO:0006357,GO:0006464,GO:0006807,GO:0008150,GO:0008152,GO:0009889,GO:0009891,GO:0009893,GO:0009987,GO:0010468,GO:0010556,GO:0010557,GO:0010604,GO:0010628,GO:0019219,GO:0019222,GO:0019538,GO:0030054,GO:0030055,GO:0030374,GO:0031323,GO:0031325,GO:0031326,GO:0031328,GO:0031461,GO:0031974,GO:0031981,GO:0032991,GO:0036211,GO:0043170,GO:0043226,GO:0043227,GO:0043229,GO:0043231,GO:0043233,GO:0043412,GO:0043687,GO:0044237,GO:0044238,GO:0044260,GO:0044267,GO:0044422,GO:0044424,GO:0044428,GO:0044444,GO:0044446,GO:0044464,GO:0045893,GO:0045935,GO:0045944,GO:0048518,GO:0048522,GO:0050789,GO:0050794,GO:0051171,GO:0051173,GO:0051252,GO:0051254,GO:0060255,GO:0065007,GO:0070013,GO:0070161,GO:0071704,GO:0080008,GO:0080090,GO:0140110,GO:1901564,GO:1902494,GO:1902680,GO:1903506,GO:1903508,GO:1990234,GO:2000112,GO:2001141
HiC_scaffold_15	AUGUSTUS	gene	67085482	67229228	.	-	.	ID=g6909
HiC_scaffold_15	gmst	mRNA	67085482	67229228	.	-	.	ID=g6909.t4;Parent=g6909;em_target=9612.ENSCAFP00000022612;em_score=1965.8;em_evalue=0.0;em_tcov=.;em_OGs=KOG1334@1|root,KOG1310@2759|Eukaryota,KOG1334@2759|Eukaryota,38DRT@33154|Opisthokonta,3BAYB@33208|Metazoa,3CSGZ@33213|Bilateria,4864R@7711|Chordata,48XFW@7742|Vertebrata,3JER6@40674|Mammalia,3ERST@33554|Carnivora;em_COG_cat=S;em_desc=DDB1 and;em_max_annot_lvl=33208|Metazoa;em_Preferred_name=DCAF6;em_KEGG_ko=ko:K11795;em_BRITE=ko00000,ko04121;em_PFAMs=WD40;em_GOs=GO:0000151,GO:0003674,GO:0003712,GO:0003713,GO:0005575,GO:0005622,GO:0005623,GO:0005634,GO:0005654,GO:0005737,GO:0005829,GO:0005912,GO:0005924,GO:0005925,GO:0006355,GO:0006357,GO:0006464,GO:0006807,GO:0008150,GO:0008152,GO:0009889,GO:0009891,GO:0009893,GO:0009987,GO:0010468,GO:0010556,GO:0010557,GO:0010604,GO:0010628,GO:0019219,GO:0019222,GO:0019538,GO:0030054,GO:0030055,GO:0030374,GO:0031323,GO:0031325,GO:0031326,GO:0031328,GO:0031461,GO:0031974,GO:0031981,GO:0032991,GO:0036211,GO:0043170,GO:0043226,GO:0043227,GO:0043229,GO:0043231,GO:0043233,GO:0043412,GO:0043687,GO:0044237,GO:0044238,GO:0044260,GO:0044267,GO:0044422,GO:0044424,GO:0044428,GO:0044444,GO:0044446,GO:0044464,GO:0045893,GO:0045935,GO:0045944,GO:0048518,GO:0048522,GO:0050789,GO:0050794,GO:0051171,GO:0051173,GO:0051252,GO:0051254,GO:0060255,GO:0065007,GO:0070013,GO:0070161,GO:0071704,GO:0080008,GO:0080090,GO:0140110,GO:1901564,GO:1902494,GO:1902680,GO:1903506,GO:1903508,GO:1990234,GO:2000112,GO:2001141
HiC_scaffold_15	gmst	mRNA	67085482	67229228	.	-	.	ID=g6909.t5;Parent=g6909;em_target=9612.ENSCAFP00000022612;em_score=2027.1;em_evalue=0.0;em_tcov=.;em_OGs=KOG1334@1|root,KOG1310@2759|Eukaryota,KOG1334@2759|Eukaryota,38DRT@33154|Opisthokonta,3BAYB@33208|Metazoa,3CSGZ@33213|Bilateria,4864R@7711|Chordata,48XFW@7742|Vertebrata,3JER6@40674|Mammalia,3ERST@33554|Carnivora;em_COG_cat=S;em_desc=DDB1 and;em_max_annot_lvl=33208|Metazoa;em_Preferred_name=DCAF6;em_KEGG_ko=ko:K11795;em_BRITE=ko00000,ko04121;em_PFAMs=WD40;em_GOs=GO:0000151,GO:0003674,GO:0003712,GO:0003713,GO:0005575,GO:0005622,GO:0005623,GO:0005634,GO:0005654,GO:0005737,GO:0005829,GO:0005912,GO:0005924,GO:0005925,GO:0006355,GO:0006357,GO:0006464,GO:0006807,GO:0008150,GO:0008152,GO:0009889,GO:0009891,GO:0009893,GO:0009987,GO:0010468,GO:0010556,GO:0010557,GO:0010604,GO:0010628,GO:0019219,GO:0019222,GO:0019538,GO:0030054,GO:0030055,GO:0030374,GO:0031323,GO:0031325,GO:0031326,GO:0031328,GO:0031461,GO:0031974,GO:0031981,GO:0032991,GO:0036211,GO:0043170,GO:0043226,GO:0043227,GO:0043229,GO:0043231,GO:0043233,GO:0043412,GO:0043687,GO:0044237,GO:0044238,GO:0044260,GO:0044267,GO:0044422,GO:0044424,GO:0044428,GO:0044444,GO:0044446,GO:0044464,GO:0045893,GO:0045935,GO:0045944,GO:0048518,GO:0048522,GO:0050789,GO:0050794,GO:0051171,GO:0051173,GO:0051252,GO:0051254,GO:0060255,GO:0065007,GO:0070013,GO:0070161,GO:0071704,GO:0080008,GO:0080090,GO:0140110,GO:1901564,GO:1902494,GO:1902680,GO:1903506,GO:1903508,GO:1990234,GO:2000112,GO:2001141
HiC_scaffold_15	gmst	mRNA	67085482	67229228	.	-	.	ID=g6909.t6;Parent=g6909;em_target=9612.ENSCAFP00000022612;em_score=1875.5;em_evalue=0.0;em_tcov=.;em_OGs=KOG1334@1|root,KOG1310@2759|Eukaryota,KOG1334@2759|Eukaryota,38DRT@33154|Opisthokonta,3BAYB@33208|Metazoa,3CSGZ@33213|Bilateria,4864R@7711|Chordata,48XFW@7742|Vertebrata,3JER6@40674|Mammalia,3ERST@33554|Carnivora;em_COG_cat=S;em_desc=DDB1 and;em_max_annot_lvl=33208|Metazoa;em_Preferred_name=DCAF6;em_KEGG_ko=ko:K11795;em_BRITE=ko00000,ko04121;em_PFAMs=WD40;em_GOs=GO:0000151,GO:0003674,GO:0003712,GO:0003713,GO:0005575,GO:0005622,GO:0005623,GO:0005634,GO:0005654,GO:0005737,GO:0005829,GO:0005912,GO:0005924,GO:0005925,GO:0006355,GO:0006357,GO:0006464,GO:0006807,GO:0008150,GO:0008152,GO:0009889,GO:0009891,GO:0009893,GO:0009987,GO:0010468,GO:0010556,GO:0010557,GO:0010604,GO:0010628,GO:0019219,GO:0019222,GO:0019538,GO:0030054,GO:0030055,GO:0030374,GO:0031323,GO:0031325,GO:0031326,GO:0031328,GO:0031461,GO:0031974,GO:0031981,GO:0032991,GO:0036211,GO:0043170,GO:0043226,GO:0043227,GO:0043229,GO:0043231,GO:0043233,GO:0043412,GO:0043687,GO:0044237,GO:0044238,GO:0044260,GO:0044267,GO:0044422,GO:0044424,GO:0044428,GO:0044444,GO:0044446,GO:0044464,GO:0045893,GO:0045935,GO:0045944,GO:0048518,GO:0048522,GO:0050789,GO:0050794,GO:0051171,GO:0051173,GO:0051252,GO:0051254,GO:0060255,GO:0065007,GO:0070013,GO:0070161,GO:0071704,GO:0080008,GO:0080090,GO:0140110,GO:1901564,GO:1902494,GO:1902680,GO:1903506,GO:1903508,GO:1990234,GO:2000112,GO:2001141
HiC_scaffold_15	AUGUSTUS	mRNA	67085482	67229228	1.0	-	.	ID=g6909.t1;Parent=g6909;em_target=9713.XP_006735711.1;em_score=1846.2;em_evalue=0.0;em_tcov=.;em_OGs=KOG1334@1|root,KOG1310@2759|Eukaryota,KOG1334@2759|Eukaryota,38DRT@33154|Opisthokonta,3BAYB@33208|Metazoa,3CSGZ@33213|Bilateria,4864R@7711|Chordata,48XFW@7742|Vertebrata,3JER6@40674|Mammalia,3ERST@33554|Carnivora;em_COG_cat=S;em_desc=DDB1 and;em_max_annot_lvl=33208|Metazoa;em_Preferred_name=DCAF6;em_KEGG_ko=ko:K11795;em_BRITE=ko00000,ko04121;em_PFAMs=WD40;em_GOs=GO:0000151,GO:0003674,GO:0003712,GO:0003713,GO:0005575,GO:0005622,GO:0005623,GO:0005634,GO:0005654,GO:0005737,GO:0005829,GO:0005912,GO:0005924,GO:0005925,GO:0006355,GO:0006357,GO:0006464,GO:0006807,GO:0008150,GO:0008152,GO:0009889,GO:0009891,GO:0009893,GO:0009987,GO:0010468,GO:0010556,GO:0010557,GO:0010604,GO:0010628,GO:0019219,GO:0019222,GO:0019538,GO:0030054,GO:0030055,GO:0030374,GO:0031323,GO:0031325,GO:0031326,GO:0031328,GO:0031461,GO:0031974,GO:0031981,GO:0032991,GO:0036211,GO:0043170,GO:0043226,GO:0043227,GO:0043229,GO:0043231,GO:0043233,GO:0043412,GO:0043687,GO:0044237,GO:0044238,GO:0044260,GO:0044267,GO:0044422,GO:0044424,GO:0044428,GO:0044444,GO:0044446,GO:0044464,GO:0045893,GO:0045935,GO:0045944,GO:0048518,GO:0048522,GO:0050789,GO:0050794,GO:0051171,GO:0051173,GO:0051252,GO:0051254,GO:0060255,GO:0065007,GO:0070013,GO:0070161,GO:0071704,GO:0080008,GO:0080090,GO:0140110,GO:1901564,GO:1902494,GO:1902680,GO:1903506,GO:1903508,GO:1990234,GO:2000112,GO:2001141
HiC_scaffold_15	AUGUSTUS	mRNA	67085482	67229228	1.0	-	.	ID=g6909.t3;Parent=g6909;em_target=9685.ENSFCAP00000013954;em_score=1824.7;em_evalue=0.0;em_tcov=.;em_OGs=KOG1334@1|root,KOG1310@2759|Eukaryota,KOG1334@2759|Eukaryota,38DRT@33154|Opisthokonta,3BAYB@33208|Metazoa,3CSGZ@33213|Bilateria,4864R@7711|Chordata,48XFW@7742|Vertebrata,3JER6@40674|Mammalia,3ERST@33554|Carnivora;em_COG_cat=S;em_desc=DDB1 and;em_max_annot_lvl=33208|Metazoa;em_Preferred_name=DCAF6;em_KEGG_ko=ko:K11795;em_BRITE=ko00000,ko04121;em_PFAMs=WD40;em_GOs=GO:0000151,GO:0003674,GO:0003712,GO:0003713,GO:0005575,GO:0005622,GO:0005623,GO:0005634,GO:0005654,GO:0005737,GO:0005829,GO:0005912,GO:0005924,GO:0005925,GO:0006355,GO:0006357,GO:0006464,GO:0006807,GO:0008150,GO:0008152,GO:0009889,GO:0009891,GO:0009893,GO:0009987,GO:0010468,GO:0010556,GO:0010557,GO:0010604,GO:0010628,GO:0019219,GO:0019222,GO:0019538,GO:0030054,GO:0030055,GO:0030374,GO:0031323,GO:0031325,GO:0031326,GO:0031328,GO:0031461,GO:0031974,GO:0031981,GO:0032991,GO:0036211,GO:0043170,GO:0043226,GO:0043227,GO:0043229,GO:0043231,GO:0043233,GO:0043412,GO:0043687,GO:0044237,GO:0044238,GO:0044260,GO:0044267,GO:0044422,GO:0044424,GO:0044428,GO:0044444,GO:0044446,GO:0044464,GO:0045893,GO:0045935,GO:0045944,GO:0048518,GO:0048522,GO:0050789,GO:0050794,GO:0051171,GO:0051173,GO:0051252,GO:0051254,GO:0060255,GO:0065007,GO:0070013,GO:0070161,GO:0071704,GO:0080008,GO:0080090,GO:0140110,GO:1901564,GO:1902494,GO:1902680,GO:1903506,GO:1903508,GO:1990234,GO:2000112,GO:2001141
HiC_scaffold_15	AUGUSTUS	intron	67085547	67089727	1.0	-	.	ID=g6909.t1.intron1;Parent=g6909.t1
HiC_scaffold_15	AUGUSTUS	intron	67085547	67089727	1.0	-	.	ID=g6909.t3.intron1;Parent=g6909.t3
HiC_scaffold_15	gmst	intron	67085547	67089727	86.037947	-	0	ID=g6909.t6.intron1;Parent=g6909.t6
HiC_scaffold_15	gmst	intron	67085547	67089727	110.214342	-	0	ID=g6909.t5.intron1;Parent=g6909.t5
HiC_scaffold_15	gmst	intron	67085547	67089727	113.341304	-	0	ID=g6909.t2.intron1;Parent=g6909.t2
HiC_scaffold_15	gmst	intron	67085547	67089727	113.341304	-	0	ID=g6909.t4.intron1;Parent=g6909.t4
HiC_scaffold_15	gmst	stop_codon	67087236	67087238	29.048958	-	0	ID=g6910.t1.stop1;Parent=g6910.t1
HiC_scaffold_15	gmst	gene	67087236	67087550	.	-	.	ID=g6910
HiC_scaffold_15	gmst	mRNA	67087236	67087550	.	-	.	ID=g6910.t1;Parent=g6910
HiC_scaffold_15	gmst	CDS	67087236	67087550	29.048958	-	0	ID=g6910.t1.CDS1;Parent=g6910.t1
HiC_scaffold_15	gmst	exon	67087236	67087550	29.048958	-	0	ID=g6910.t1.exon1;Parent=g6910.t1
HiC_scaffold_15	gmst	start_codon	67087548	67087550	29.048958	-	0	ID=g6910.t1.start1;Parent=g6910.t1
HiC_scaffold_15	AUGUSTUS	exon	67089728	67089833	.	-	.	ID=g6909.t1.exon2;Parent=g6909.t1
HiC_scaffold_15	AUGUSTUS	exon	67089728	67089833	.	-	.	ID=g6909.t3.exon2;Parent=g6909.t3
HiC_scaffold_15	AUGUSTUS	CDS	67089728	67089833	1.0	-	0	ID=g6909.t1.CDS2;Parent=g6909.t1
HiC_scaffold_15	AUGUSTUS	CDS	67089728	67089833	1.0	-	0	ID=g6909.t3.CDS2;Parent=g6909.t3
HiC_scaffold_15	gmst	CDS	67089728	67089833	86.037947	-	0	ID=g6909.t6.CDS2;Parent=g6909.t6
HiC_scaffold_15	gmst	exon	67089728	67089833	86.037947	-	0	ID=g6909.t6.exon2;Parent=g6909.t6
HiC_scaffold_15	gmst	CDS	67089728	67089833	110.214342	-	0	ID=g6909.t5.CDS2;Parent=g6909.t5
HiC_scaffold_15	gmst	exon	67089728	67089833	110.214342	-	0	ID=g6909.t5.exon2;Parent=g6909.t5
HiC_scaffold_15	gmst	CDS	67089728	67089833	113.341304	-	0	ID=g6909.t2.CDS2;Parent=g6909.t2
HiC_scaffold_15	gmst	exon	67089728	67089833	113.341304	-	0	ID=g6909.t2.exon2;Parent=g6909.t2
HiC_scaffold_15	gmst	CDS	67089728	67089833	113.341304	-	0	ID=g6909.t4.CDS2;Parent=g6909.t4
HiC_scaffold_15	gmst	exon	67089728	67089833	113.341304	-	0	ID=g6909.t4.exon2;Parent=g6909.t4
HiC_scaffold_15	AUGUSTUS	intron	67089834	67092242	1.0	-	.	ID=g6909.t1.intron2;Parent=g6909.t1
HiC_scaffold_15	AUGUSTUS	intron	67089834	67092242	1.0	-	.	ID=g6909.t3.intron2;Parent=g6909.t3
HiC_scaffold_15	gmst	intron	67089834	67092242	86.037947	-	0	ID=g6909.t6.intron2;Parent=g6909.t6
HiC_scaffold_15	gmst	intron	67089834	67092242	110.214342	-	0	ID=g6909.t5.intron2;Parent=g6909.t5
HiC_scaffold_15	gmst	intron	67089834	67092242	113.341304	-	0	ID=g6909.t2.intron2;Parent=g6909.t2
HiC_scaffold_15	gmst	intron	67089834	67092242	113.341304	-	0	ID=g6909.t4.intron2;Parent=g6909.t4
HiC_scaffold_15	AUGUSTUS	exon	67092243	67092331	.	-	.	ID=g6909.t1.exon3;Parent=g6909.t1
HiC_scaffold_15	AUGUSTUS	exon	67092243	67092331	.	-	.	ID=g6909.t3.exon3;Parent=g6909.t3
HiC_scaffold_15	AUGUSTUS	CDS	67092243	67092331	1.0	-	2	ID=g6909.t1.CDS3;Parent=g6909.t1
HiC_scaffold_15	AUGUSTUS	CDS	67092243	67092331	1.0	-	2	ID=g6909.t3.CDS3;Parent=g6909.t3
HiC_scaffold_15	gmst	CDS	67092243	67092331	86.037947	-	2	ID=g6909.t6.CDS3;Parent=g6909.t6
HiC_scaffold_15	gmst	exon	67092243	67092331	86.037947	-	2	ID=g6909.t6.exon3;Parent=g6909.t6
HiC_scaffold_15	gmst	CDS	67092243	67092331	110.214342	-	2	ID=g6909.t5.CDS3;Parent=g6909.t5
HiC_scaffold_15	gmst	exon	67092243	67092331	110.214342	-	2	ID=g6909.t5.exon3;Parent=g6909.t5
HiC_scaffold_15	gmst	CDS	67092243	67092331	113.341304	-	2	ID=g6909.t2.CDS3;Parent=g6909.t2
HiC_scaffold_15	gmst	exon	67092243	67092331	113.341304	-	2	ID=g6909.t2.exon3;Parent=g6909.t2
HiC_scaffold_15	gmst	CDS	67092243	67092331	113.341304	-	2	ID=g6909.t4.CDS3;Parent=g6909.t4
HiC_scaffold_15	gmst	exon	67092243	67092331	113.341304	-	2	ID=g6909.t4.exon3;Parent=g6909.t4
HiC_scaffold_15	AUGUSTUS	intron	67092332	67092973	1.0	-	.	ID=g6909.t1.intron3;Parent=g6909.t1
HiC_scaffold_15	AUGUSTUS	intron	67092332	67092973	1.0	-	.	ID=g6909.t3.intron3;Parent=g6909.t3
HiC_scaffold_15	gmst	intron	67092332	67092973	86.037947	-	0	ID=g6909.t6.intron3;Parent=g6909.t6
HiC_scaffold_15	gmst	intron	67092332	67092973	110.214342	-	0	ID=g6909.t5.intron3;Parent=g6909.t5
HiC_scaffold_15	gmst	intron	67092332	67092973	113.341304	-	0	ID=g6909.t2.intron3;Parent=g6909.t2
HiC_scaffold_15	gmst	intron	67092332	67092973	113.341304	-	0	ID=g6909.t4.intron3;Parent=g6909.t4
HiC_scaffold_15	AUGUSTUS	exon	67092974	67093130	.	-	.	ID=g6909.t1.exon4;Parent=g6909.t1
HiC_scaffold_15	AUGUSTUS	exon	67092974	67093130	.	-	.	ID=g6909.t3.exon4;Parent=g6909.t3
HiC_scaffold_15	AUGUSTUS	CDS	67092974	67093130	1.0	-	0	ID=g6909.t1.CDS4;Parent=g6909.t1
HiC_scaffold_15	AUGUSTUS	CDS	67092974	67093130	1.0	-	0	ID=g6909.t3.CDS4;Parent=g6909.t3
HiC_scaffold_15	gmst	CDS	67092974	67093130	86.037947	-	0	ID=g6909.t6.CDS4;Parent=g6909.t6
HiC_scaffold_15	gmst	exon	67092974	67093130	86.037947	-	0	ID=g6909.t6.exon4;Parent=g6909.t6
HiC_scaffold_15	gmst	CDS	67092974	67093130	110.214342	-	0	ID=g6909.t5.CDS4;Parent=g6909.t5
HiC_scaffold_15	gmst	exon	67092974	67093130	110.214342	-	0	ID=g6909.t5.exon4;Parent=g6909.t5
HiC_scaffold_15	gmst	CDS	67092974	67093130	113.341304	-	0	ID=g6909.t2.CDS4;Parent=g6909.t2
HiC_scaffold_15	gmst	exon	67092974	67093130	113.341304	-	0	ID=g6909.t2.exon4;Parent=g6909.t2
HiC_scaffold_15	gmst	CDS	67092974	67093130	113.341304	-	0	ID=g6909.t4.CDS4;Parent=g6909.t4
HiC_scaffold_15	gmst	exon	67092974	67093130	113.341304	-	0	ID=g6909.t4.exon4;Parent=g6909.t4
HiC_scaffold_15	AUGUSTUS	intron	67093131	67094842	1.0	-	.	ID=g6909.t1.intron4;Parent=g6909.t1
HiC_scaffold_15	AUGUSTUS	intron	67093131	67094842	1.0	-	.	ID=g6909.t3.intron4;Parent=g6909.t3
HiC_scaffold_15	gmst	intron	67093131	67094842	86.037947	-	0	ID=g6909.t6.intron4;Parent=g6909.t6
HiC_scaffold_15	gmst	intron	67093131	67094842	110.214342	-	0	ID=g6909.t5.intron4;Parent=g6909.t5
HiC_scaffold_15	gmst	intron	67093131	67094842	113.341304	-	0	ID=g6909.t2.intron4;Parent=g6909.t2
HiC_scaffold_15	gmst	intron	67093131	67094842	113.341304	-	0	ID=g6909.t4.intron4;Parent=g6909.t4
HiC_scaffold_15	AUGUSTUS	exon	67094843	67094981	.	-	.	ID=g6909.t1.exon5;Parent=g6909.t1
HiC_scaffold_15	AUGUSTUS	exon	67094843	67094981	.	-	.	ID=g6909.t3.exon5;Parent=g6909.t3
HiC_scaffold_15	AUGUSTUS	CDS	67094843	67094981	1.0	-	1	ID=g6909.t1.CDS5;Parent=g6909.t1
HiC_scaffold_15	AUGUSTUS	CDS	67094843	67094981	1.0	-	1	ID=g6909.t3.CDS5;Parent=g6909.t3
HiC_scaffold_15	gmst	CDS	67094843	67094981	86.037947	-	1	ID=g6909.t6.CDS5;Parent=g6909.t6
HiC_scaffold_15	gmst	exon	67094843	67094981	86.037947	-	1	ID=g6909.t6.exon5;Parent=g6909.t6
HiC_scaffold_15	gmst	CDS	67094843	67094981	110.214342	-	1	ID=g6909.t5.CDS5;Parent=g6909.t5
HiC_scaffold_15	gmst	exon	67094843	67094981	110.214342	-	1	ID=g6909.t5.exon5;Parent=g6909.t5
HiC_scaffold_15	gmst	CDS	67094843	67094981	113.341304	-	1	ID=g6909.t2.CDS5;Parent=g6909.t2
HiC_scaffold_15	gmst	exon	67094843	67094981	113.341304	-	1	ID=g6909.t2.exon5;Parent=g6909.t2
HiC_scaffold_15	gmst	CDS	67094843	67094981	113.341304	-	1	ID=g6909.t4.CDS5;Parent=g6909.t4
HiC_scaffold_15	gmst	exon	67094843	67094981	113.341304	-	1	ID=g6909.t4.exon5;Parent=g6909.t4
HiC_scaffold_15	gmst	intron	67094982	67113637	86.037947	-	0	ID=g6909.t6.intron5;Parent=g6909.t6
HiC_scaffold_15	gmst	intron	67094982	67113637	110.214342	-	0	ID=g6909.t5.intron5;Parent=g6909.t5
HiC_scaffold_15	AUGUSTUS	intron	67094982	67119267	1.0	-	.	ID=g6909.t1.intron5;Parent=g6909.t1
HiC_scaffold_15	AUGUSTUS	intron	67094982	67119267	1.0	-	.	ID=g6909.t3.intron5;Parent=g6909.t3
HiC_scaffold_15	gmst	intron	67094982	67119267	113.341304	-	0	ID=g6909.t2.intron5;Parent=g6909.t2
HiC_scaffold_15	gmst	intron	67094982	67119267	113.341304	-	0	ID=g6909.t4.intron5;Parent=g6909.t4
HiC_scaffold_15	gmst	CDS	67113638	67113679	86.037947	-	1	ID=g6909.t6.CDS6;Parent=g6909.t6
HiC_scaffold_15	gmst	exon	67113638	67113679	86.037947	-	1	ID=g6909.t6.exon6;Parent=g6909.t6
HiC_scaffold_15	gmst	CDS	67113638	67113679	110.214342	-	1	ID=g6909.t5.CDS6;Parent=g6909.t5
HiC_scaffold_15	gmst	exon	67113638	67113679	110.214342	-	1	ID=g6909.t5.exon6;Parent=g6909.t5
HiC_scaffold_15	gmst	intron	67113680	67119267	86.037947	-	0	ID=g6909.t6.intron6;Parent=g6909.t6
HiC_scaffold_15	gmst	intron	67113680	67119267	110.214342	-	0	ID=g6909.t5.intron6;Parent=g6909.t5
HiC_scaffold_15	AUGUSTUS	exon	67119268	67119595	.	-	.	ID=g6909.t1.exon6;Parent=g6909.t1
HiC_scaffold_15	AUGUSTUS	exon	67119268	67119595	.	-	.	ID=g6909.t3.exon6;Parent=g6909.t3
HiC_scaffold_15	AUGUSTUS	CDS	67119268	67119595	1.0	-	2	ID=g6909.t1.CDS6;Parent=g6909.t1
HiC_scaffold_15	AUGUSTUS	CDS	67119268	67119595	1.0	-	2	ID=g6909.t3.CDS6;Parent=g6909.t3
HiC_scaffold_15	gmst	CDS	67119268	67119595	86.037947	-	2	ID=g6909.t6.CDS7;Parent=g6909.t6
HiC_scaffold_15	gmst	exon	67119268	67119595	86.037947	-	2	ID=g6909.t6.exon7;Parent=g6909.t6
HiC_scaffold_15	gmst	CDS	67119268	67119595	110.214342	-	2	ID=g6909.t5.CDS7;Parent=g6909.t5
HiC_scaffold_15	gmst	exon	67119268	67119595	110.214342	-	2	ID=g6909.t5.exon7;Parent=g6909.t5
HiC_scaffold_15	gmst	CDS	67119268	67119595	113.341304	-	2	ID=g6909.t2.CDS6;Parent=g6909.t2
HiC_scaffold_15	gmst	exon	67119268	67119595	113.341304	-	2	ID=g6909.t2.exon6;Parent=g6909.t2
HiC_scaffold_15	gmst	CDS	67119268	67119595	113.341304	-	2	ID=g6909.t4.CDS6;Parent=g6909.t4
HiC_scaffold_15	gmst	exon	67119268	67119595	113.341304	-	2	ID=g6909.t4.exon6;Parent=g6909.t4
HiC_scaffold_15	AUGUSTUS	intron	67119596	67119791	1.0	-	.	ID=g6909.t1.intron6;Parent=g6909.t1
HiC_scaffold_15	AUGUSTUS	intron	67119596	67119791	1.0	-	.	ID=g6909.t3.intron6;Parent=g6909.t3
HiC_scaffold_15	gmst	intron	67119596	67119791	86.037947	-	0	ID=g6909.t6.intron7;Parent=g6909.t6
HiC_scaffold_15	gmst	intron	67119596	67119791	110.214342	-	0	ID=g6909.t5.intron7;Parent=g6909.t5
HiC_scaffold_15	gmst	intron	67119596	67119791	113.341304	-	0	ID=g6909.t2.intron6;Parent=g6909.t2
HiC_scaffold_15	gmst	intron	67119596	67119791	113.341304	-	0	ID=g6909.t4.intron6;Parent=g6909.t4
HiC_scaffold_15	AUGUSTUS	exon	67119792	67119878	.	-	.	ID=g6909.t1.exon7;Parent=g6909.t1
HiC_scaffold_15	AUGUSTUS	exon	67119792	67119878	.	-	.	ID=g6909.t3.exon7;Parent=g6909.t3
HiC_scaffold_15	AUGUSTUS	CDS	67119792	67119878	1.0	-	2	ID=g6909.t1.CDS7;Parent=g6909.t1
HiC_scaffold_15	AUGUSTUS	CDS	67119792	67119878	1.0	-	2	ID=g6909.t3.CDS7;Parent=g6909.t3
HiC_scaffold_15	gmst	CDS	67119792	67119878	86.037947	-	2	ID=g6909.t6.CDS8;Parent=g6909.t6
HiC_scaffold_15	gmst	exon	67119792	67119878	86.037947	-	2	ID=g6909.t6.exon8;Parent=g6909.t6
HiC_scaffold_15	gmst	CDS	67119792	67119878	110.214342	-	2	ID=g6909.t5.CDS8;Parent=g6909.t5
HiC_scaffold_15	gmst	exon	67119792	67119878	110.214342	-	2	ID=g6909.t5.exon8;Parent=g6909.t5
HiC_scaffold_15	gmst	CDS	67119792	67119878	113.341304	-	2	ID=g6909.t2.CDS7;Parent=g6909.t2
HiC_scaffold_15	gmst	exon	67119792	67119878	113.341304	-	2	ID=g6909.t2.exon7;Parent=g6909.t2
HiC_scaffold_15	gmst	CDS	67119792	67119878	113.341304	-	2	ID=g6909.t4.CDS7;Parent=g6909.t4
HiC_scaffold_15	gmst	exon	67119792	67119878	113.341304	-	2	ID=g6909.t4.exon7;Parent=g6909.t4
HiC_scaffold_15	AUGUSTUS	intron	67119879	67121040	1.0	-	.	ID=g6909.t1.intron7;Parent=g6909.t1
HiC_scaffold_15	AUGUSTUS	intron	67119879	67121040	1.0	-	.	ID=g6909.t3.intron7;Parent=g6909.t3
HiC_scaffold_15	gmst	intron	67119879	67121040	86.037947	-	0	ID=g6909.t6.intron8;Parent=g6909.t6
HiC_scaffold_15	gmst	intron	67119879	67121040	110.214342	-	0	ID=g6909.t5.intron8;Parent=g6909.t5
HiC_scaffold_15	gmst	intron	67119879	67121040	113.341304	-	0	ID=g6909.t2.intron7;Parent=g6909.t2
HiC_scaffold_15	gmst	intron	67119879	67121040	113.341304	-	0	ID=g6909.t4.intron7;Parent=g6909.t4
HiC_scaffold_15	AUGUSTUS	exon	67121041	67121153	.	-	.	ID=g6909.t1.exon8;Parent=g6909.t1
HiC_scaffold_15	AUGUSTUS	exon	67121041	67121153	.	-	.	ID=g6909.t3.exon8;Parent=g6909.t3
HiC_scaffold_15	AUGUSTUS	CDS	67121041	67121153	1.0	-	1	ID=g6909.t1.CDS8;Parent=g6909.t1
HiC_scaffold_15	AUGUSTUS	CDS	67121041	67121153	1.0	-	1	ID=g6909.t3.CDS8;Parent=g6909.t3
HiC_scaffold_15	gmst	CDS	67121041	67121153	86.037947	-	1	ID=g6909.t6.CDS9;Parent=g6909.t6
HiC_scaffold_15	gmst	exon	67121041	67121153	86.037947	-	1	ID=g6909.t6.exon9;Parent=g6909.t6
HiC_scaffold_15	gmst	CDS	67121041	67121153	110.214342	-	1	ID=g6909.t5.CDS9;Parent=g6909.t5
HiC_scaffold_15	gmst	exon	67121041	67121153	110.214342	-	1	ID=g6909.t5.exon9;Parent=g6909.t5
HiC_scaffold_15	gmst	CDS	67121041	67121153	113.341304	-	1	ID=g6909.t2.CDS8;Parent=g6909.t2
HiC_scaffold_15	gmst	exon	67121041	67121153	113.341304	-	1	ID=g6909.t2.exon8;Parent=g6909.t2
HiC_scaffold_15	gmst	CDS	67121041	67121153	113.341304	-	1	ID=g6909.t4.CDS8;Parent=g6909.t4
HiC_scaffold_15	gmst	exon	67121041	67121153	113.341304	-	1	ID=g6909.t4.exon8;Parent=g6909.t4
HiC_scaffold_15	AUGUSTUS	intron	67121154	67125704	1.0	-	.	ID=g6909.t1.intron8;Parent=g6909.t1
HiC_scaffold_15	AUGUSTUS	intron	67121154	67125704	1.0	-	.	ID=g6909.t3.intron8;Parent=g6909.t3
HiC_scaffold_15	gmst	intron	67121154	67125704	86.037947	-	0	ID=g6909.t6.intron9;Parent=g6909.t6
HiC_scaffold_15	gmst	intron	67121154	67125704	110.214342	-	0	ID=g6909.t5.intron9;Parent=g6909.t5
HiC_scaffold_15	gmst	intron	67121154	67125704	113.341304	-	0	ID=g6909.t2.intron8;Parent=g6909.t2
HiC_scaffold_15	gmst	intron	67121154	67125704	113.341304	-	0	ID=g6909.t4.intron8;Parent=g6909.t4
HiC_scaffold_15	AUGUSTUS	exon	67125705	67125822	.	-	.	ID=g6909.t1.exon9;Parent=g6909.t1
HiC_scaffold_15	AUGUSTUS	exon	67125705	67125822	.	-	.	ID=g6909.t3.exon9;Parent=g6909.t3
HiC_scaffold_15	AUGUSTUS	CDS	67125705	67125822	1.0	-	2	ID=g6909.t1.CDS9;Parent=g6909.t1
HiC_scaffold_15	AUGUSTUS	CDS	67125705	67125822	1.0	-	2	ID=g6909.t3.CDS9;Parent=g6909.t3
HiC_scaffold_15	gmst	CDS	67125705	67125822	86.037947	-	2	ID=g6909.t6.CDS10;Parent=g6909.t6
HiC_scaffold_15	gmst	exon	67125705	67125822	86.037947	-	2	ID=g6909.t6.exon10;Parent=g6909.t6
HiC_scaffold_15	gmst	CDS	67125705	67125822	110.214342	-	2	ID=g6909.t5.CDS10;Parent=g6909.t5
HiC_scaffold_15	gmst	exon	67125705	67125822	110.214342	-	2	ID=g6909.t5.exon10;Parent=g6909.t5
HiC_scaffold_15	gmst	CDS	67125705	67125822	113.341304	-	2	ID=g6909.t2.CDS9;Parent=g6909.t2
HiC_scaffold_15	gmst	exon	67125705	67125822	113.341304	-	2	ID=g6909.t2.exon9;Parent=g6909.t2
HiC_scaffold_15	gmst	CDS	67125705	67125822	113.341304	-	2	ID=g6909.t4.CDS9;Parent=g6909.t4
HiC_scaffold_15	gmst	exon	67125705	67125822	113.341304	-	2	ID=g6909.t4.exon9;Parent=g6909.t4
HiC_scaffold_15	AUGUSTUS	intron	67125823	67139839	1.0	-	.	ID=g6909.t1.intron9;Parent=g6909.t1
HiC_scaffold_15	gmst	intron	67125823	67139839	110.214342	-	0	ID=g6909.t5.intron10;Parent=g6909.t5
HiC_scaffold_15	gmst	intron	67125823	67139839	113.341304	-	0	ID=g6909.t2.intron9;Parent=g6909.t2
HiC_scaffold_15	gmst	intron	67125823	67139839	113.341304	-	0	ID=g6909.t4.intron9;Parent=g6909.t4
HiC_scaffold_15	AUGUSTUS	intron	67125823	67157001	1.0	-	.	ID=g6909.t3.intron9;Parent=g6909.t3
HiC_scaffold_15	gmst	intron	67125823	67157001	86.037947	-	0	ID=g6909.t6.intron10;Parent=g6909.t6
HiC_scaffold_15	AUGUSTUS	exon	67139840	67139899	.	-	.	ID=g6909.t1.exon10;Parent=g6909.t1
HiC_scaffold_15	AUGUSTUS	CDS	67139840	67139899	1.0	-	2	ID=g6909.t1.CDS10;Parent=g6909.t1
HiC_scaffold_15	gmst	CDS	67139840	67139899	110.214342	-	2	ID=g6909.t5.CDS11;Parent=g6909.t5
HiC_scaffold_15	gmst	exon	67139840	67139899	110.214342	-	2	ID=g6909.t5.exon11;Parent=g6909.t5
HiC_scaffold_15	gmst	CDS	67139840	67139899	113.341304	-	2	ID=g6909.t2.CDS10;Parent=g6909.t2
HiC_scaffold_15	gmst	exon	67139840	67139899	113.341304	-	2	ID=g6909.t2.exon10;Parent=g6909.t2
HiC_scaffold_15	gmst	CDS	67139840	67139899	113.341304	-	2	ID=g6909.t4.CDS10;Parent=g6909.t4
HiC_scaffold_15	gmst	exon	67139840	67139899	113.341304	-	2	ID=g6909.t4.exon10;Parent=g6909.t4
HiC_scaffold_15	gmst	intron	67139900	67146290	110.214342	-	0	ID=g6909.t5.intron11;Parent=g6909.t5
HiC_scaffold_15	gmst	intron	67139900	67146290	113.341304	-	0	ID=g6909.t2.intron10;Parent=g6909.t2
HiC_scaffold_15	gmst	intron	67139900	67146290	113.341304	-	0	ID=g6909.t4.intron10;Parent=g6909.t4
HiC_scaffold_15	AUGUSTUS	intron	67139900	67157001	1.0	-	.	ID=g6909.t1.intron10;Parent=g6909.t1
HiC_scaffold_15	gmst	CDS	67146291	67146458	110.214342	-	2	ID=g6909.t5.CDS12;Parent=g6909.t5
HiC_scaffold_15	gmst	exon	67146291	67146458	110.214342	-	2	ID=g6909.t5.exon12;Parent=g6909.t5
HiC_scaffold_15	gmst	CDS	67146291	67146458	113.341304	-	2	ID=g6909.t2.CDS11;Parent=g6909.t2
HiC_scaffold_15	gmst	exon	67146291	67146458	113.341304	-	2	ID=g6909.t2.exon11;Parent=g6909.t2
HiC_scaffold_15	gmst	CDS	67146291	67146458	113.341304	-	2	ID=g6909.t4.CDS11;Parent=g6909.t4
HiC_scaffold_15	gmst	exon	67146291	67146458	113.341304	-	2	ID=g6909.t4.exon11;Parent=g6909.t4
HiC_scaffold_15	gmst	intron	67146459	67157001	110.214342	-	0	ID=g6909.t5.intron12;Parent=g6909.t5
HiC_scaffold_15	gmst	intron	67146459	67157001	113.341304	-	0	ID=g6909.t2.intron11;Parent=g6909.t2
HiC_scaffold_15	gmst	intron	67146459	67157001	113.341304	-	0	ID=g6909.t4.intron11;Parent=g6909.t4
HiC_scaffold_15	AUGUSTUS	exon	67157002	67157262	.	-	.	ID=g6909.t1.exon11;Parent=g6909.t1
HiC_scaffold_15	AUGUSTUS	exon	67157002	67157262	.	-	.	ID=g6909.t3.exon10;Parent=g6909.t3
HiC_scaffold_15	AUGUSTUS	CDS	67157002	67157262	1.0	-	2	ID=g6909.t1.CDS11;Parent=g6909.t1
HiC_scaffold_15	AUGUSTUS	CDS	67157002	67157262	1.0	-	2	ID=g6909.t3.CDS10;Parent=g6909.t3
HiC_scaffold_15	gmst	CDS	67157002	67157262	86.037947	-	2	ID=g6909.t6.CDS11;Parent=g6909.t6
HiC_scaffold_15	gmst	exon	67157002	67157262	86.037947	-	2	ID=g6909.t6.exon11;Parent=g6909.t6
HiC_scaffold_15	gmst	CDS	67157002	67157262	110.214342	-	2	ID=g6909.t5.CDS13;Parent=g6909.t5
HiC_scaffold_15	gmst	exon	67157002	67157262	110.214342	-	2	ID=g6909.t5.exon13;Parent=g6909.t5
HiC_scaffold_15	gmst	CDS	67157002	67157262	113.341304	-	2	ID=g6909.t2.CDS12;Parent=g6909.t2
HiC_scaffold_15	gmst	exon	67157002	67157262	113.341304	-	2	ID=g6909.t2.exon12;Parent=g6909.t2
HiC_scaffold_15	gmst	CDS	67157002	67157262	113.341304	-	2	ID=g6909.t4.CDS12;Parent=g6909.t4
HiC_scaffold_15	gmst	exon	67157002	67157262	113.341304	-	2	ID=g6909.t4.exon12;Parent=g6909.t4
HiC_scaffold_15	AUGUSTUS	intron	67157263	67158830	1.0	-	.	ID=g6909.t1.intron11;Parent=g6909.t1
HiC_scaffold_15	AUGUSTUS	intron	67157263	67158830	1.0	-	.	ID=g6909.t3.intron10;Parent=g6909.t3
HiC_scaffold_15	gmst	intron	67157263	67158830	86.037947	-	0	ID=g6909.t6.intron11;Parent=g6909.t6
HiC_scaffold_15	gmst	intron	67157263	67158830	110.214342	-	0	ID=g6909.t5.intron13;Parent=g6909.t5
HiC_scaffold_15	gmst	intron	67157263	67158830	113.341304	-	0	ID=g6909.t2.intron12;Parent=g6909.t2
HiC_scaffold_15	gmst	intron	67157263	67158830	113.341304	-	0	ID=g6909.t4.intron12;Parent=g6909.t4
HiC_scaffold_15	AUGUSTUS	exon	67158831	67158950	.	-	.	ID=g6909.t1.exon12;Parent=g6909.t1
HiC_scaffold_15	AUGUSTUS	exon	67158831	67158950	.	-	.	ID=g6909.t3.exon11;Parent=g6909.t3
HiC_scaffold_15	AUGUSTUS	CDS	67158831	67158950	1.0	-	2	ID=g6909.t1.CDS12;Parent=g6909.t1
HiC_scaffold_15	AUGUSTUS	CDS	67158831	67158950	1.0	-	2	ID=g6909.t3.CDS11;Parent=g6909.t3
HiC_scaffold_15	gmst	CDS	67158831	67158950	86.037947	-	2	ID=g6909.t6.CDS12;Parent=g6909.t6
HiC_scaffold_15	gmst	exon	67158831	67158950	86.037947	-	2	ID=g6909.t6.exon12;Parent=g6909.t6
HiC_scaffold_15	gmst	CDS	67158831	67158950	110.214342	-	2	ID=g6909.t5.CDS14;Parent=g6909.t5
HiC_scaffold_15	gmst	exon	67158831	67158950	110.214342	-	2	ID=g6909.t5.exon14;Parent=g6909.t5
HiC_scaffold_15	gmst	CDS	67158831	67158950	113.341304	-	2	ID=g6909.t2.CDS13;Parent=g6909.t2
HiC_scaffold_15	gmst	exon	67158831	67158950	113.341304	-	2	ID=g6909.t2.exon13;Parent=g6909.t2
HiC_scaffold_15	gmst	CDS	67158831	67158950	113.341304	-	2	ID=g6909.t4.CDS13;Parent=g6909.t4
HiC_scaffold_15	gmst	exon	67158831	67158950	113.341304	-	2	ID=g6909.t4.exon13;Parent=g6909.t4
HiC_scaffold_15	AUGUSTUS	intron	67158951	67160251	1.0	-	.	ID=g6909.t1.intron12;Parent=g6909.t1
HiC_scaffold_15	AUGUSTUS	intron	67158951	67160251	1.0	-	.	ID=g6909.t3.intron11;Parent=g6909.t3
HiC_scaffold_15	gmst	intron	67158951	67160251	86.037947	-	0	ID=g6909.t6.intron12;Parent=g6909.t6
HiC_scaffold_15	gmst	intron	67158951	67160251	110.214342	-	0	ID=g6909.t5.intron14;Parent=g6909.t5
HiC_scaffold_15	gmst	intron	67158951	67160251	113.341304	-	0	ID=g6909.t2.intron13;Parent=g6909.t2
HiC_scaffold_15	gmst	intron	67158951	67160251	113.341304	-	0	ID=g6909.t4.intron13;Parent=g6909.t4
HiC_scaffold_15	AUGUSTUS	exon	67160252	67160345	.	-	.	ID=g6909.t1.exon13;Parent=g6909.t1
HiC_scaffold_15	AUGUSTUS	exon	67160252	67160345	.	-	.	ID=g6909.t3.exon12;Parent=g6909.t3
HiC_scaffold_15	AUGUSTUS	CDS	67160252	67160345	1.0	-	0	ID=g6909.t1.CDS13;Parent=g6909.t1
HiC_scaffold_15	AUGUSTUS	CDS	67160252	67160345	1.0	-	0	ID=g6909.t3.CDS12;Parent=g6909.t3
HiC_scaffold_15	gmst	CDS	67160252	67160345	86.037947	-	0	ID=g6909.t6.CDS13;Parent=g6909.t6
HiC_scaffold_15	gmst	exon	67160252	67160345	86.037947	-	0	ID=g6909.t6.exon13;Parent=g6909.t6
HiC_scaffold_15	gmst	CDS	67160252	67160345	110.214342	-	0	ID=g6909.t5.CDS15;Parent=g6909.t5
HiC_scaffold_15	gmst	exon	67160252	67160345	110.214342	-	0	ID=g6909.t5.exon15;Parent=g6909.t5
HiC_scaffold_15	gmst	CDS	67160252	67160345	113.341304	-	0	ID=g6909.t2.CDS14;Parent=g6909.t2
HiC_scaffold_15	gmst	exon	67160252	67160345	113.341304	-	0	ID=g6909.t2.exon14;Parent=g6909.t2
HiC_scaffold_15	gmst	CDS	67160252	67160345	113.341304	-	0	ID=g6909.t4.CDS14;Parent=g6909.t4
HiC_scaffold_15	gmst	exon	67160252	67160345	113.341304	-	0	ID=g6909.t4.exon14;Parent=g6909.t4
HiC_scaffold_15	AUGUSTUS	intron	67160346	67173138	1.0	-	.	ID=g6909.t1.intron13;Parent=g6909.t1
HiC_scaffold_15	AUGUSTUS	intron	67160346	67173138	1.0	-	.	ID=g6909.t3.intron12;Parent=g6909.t3
HiC_scaffold_15	gmst	intron	67160346	67173138	86.037947	-	0	ID=g6909.t6.intron13;Parent=g6909.t6
HiC_scaffold_15	gmst	intron	67160346	67173138	110.214342	-	0	ID=g6909.t5.intron15;Parent=g6909.t5
HiC_scaffold_15	gmst	intron	67160346	67173138	113.341304	-	0	ID=g6909.t2.intron14;Parent=g6909.t2
HiC_scaffold_15	gmst	intron	67160346	67173138	113.341304	-	0	ID=g6909.t4.intron14;Parent=g6909.t4
HiC_scaffold_15	AUGUSTUS	exon	67173139	67173353	.	-	.	ID=g6909.t1.exon14;Parent=g6909.t1
HiC_scaffold_15	AUGUSTUS	exon	67173139	67173353	.	-	.	ID=g6909.t3.exon13;Parent=g6909.t3
HiC_scaffold_15	AUGUSTUS	CDS	67173139	67173353	1.0	-	2	ID=g6909.t1.CDS14;Parent=g6909.t1
HiC_scaffold_15	AUGUSTUS	CDS	67173139	67173353	1.0	-	2	ID=g6909.t3.CDS13;Parent=g6909.t3
HiC_scaffold_15	gmst	CDS	67173139	67173353	86.037947	-	2	ID=g6909.t6.CDS14;Parent=g6909.t6
HiC_scaffold_15	gmst	exon	67173139	67173353	86.037947	-	2	ID=g6909.t6.exon14;Parent=g6909.t6
HiC_scaffold_15	gmst	CDS	67173139	67173353	110.214342	-	2	ID=g6909.t5.CDS16;Parent=g6909.t5
HiC_scaffold_15	gmst	exon	67173139	67173353	110.214342	-	2	ID=g6909.t5.exon16;Parent=g6909.t5
HiC_scaffold_15	gmst	CDS	67173139	67173353	113.341304	-	2	ID=g6909.t2.CDS15;Parent=g6909.t2
HiC_scaffold_15	gmst	exon	67173139	67173353	113.341304	-	2	ID=g6909.t2.exon15;Parent=g6909.t2
HiC_scaffold_15	gmst	CDS	67173139	67173353	113.341304	-	2	ID=g6909.t4.CDS15;Parent=g6909.t4
HiC_scaffold_15	gmst	exon	67173139	67173353	113.341304	-	2	ID=g6909.t4.exon15;Parent=g6909.t4
HiC_scaffold_15	AUGUSTUS	intron	67173354	67176601	1.0	-	.	ID=g6909.t1.intron14;Parent=g6909.t1
HiC_scaffold_15	AUGUSTUS	intron	67173354	67176601	1.0	-	.	ID=g6909.t3.intron13;Parent=g6909.t3
HiC_scaffold_15	gmst	intron	67173354	67176601	86.037947	-	0	ID=g6909.t6.intron14;Parent=g6909.t6
HiC_scaffold_15	gmst	intron	67173354	67176601	110.214342	-	0	ID=g6909.t5.intron16;Parent=g6909.t5
HiC_scaffold_15	gmst	intron	67173354	67176601	113.341304	-	0	ID=g6909.t2.intron15;Parent=g6909.t2
HiC_scaffold_15	gmst	intron	67173354	67176601	113.341304	-	0	ID=g6909.t4.intron15;Parent=g6909.t4
HiC_scaffold_15	AUGUSTUS	exon	67176602	67176737	.	-	.	ID=g6909.t1.exon15;Parent=g6909.t1
HiC_scaffold_15	AUGUSTUS	exon	67176602	67176737	.	-	.	ID=g6909.t3.exon14;Parent=g6909.t3
HiC_scaffold_15	AUGUSTUS	CDS	67176602	67176737	1.0	-	0	ID=g6909.t1.CDS15;Parent=g6909.t1
HiC_scaffold_15	AUGUSTUS	CDS	67176602	67176737	1.0	-	0	ID=g6909.t3.CDS14;Parent=g6909.t3
HiC_scaffold_15	gmst	CDS	67176602	67176737	86.037947	-	0	ID=g6909.t6.CDS15;Parent=g6909.t6
HiC_scaffold_15	gmst	exon	67176602	67176737	86.037947	-	0	ID=g6909.t6.exon15;Parent=g6909.t6
HiC_scaffold_15	gmst	CDS	67176602	67176737	110.214342	-	0	ID=g6909.t5.CDS17;Parent=g6909.t5
HiC_scaffold_15	gmst	exon	67176602	67176737	110.214342	-	0	ID=g6909.t5.exon17;Parent=g6909.t5
HiC_scaffold_15	gmst	CDS	67176602	67176737	113.341304	-	0	ID=g6909.t2.CDS16;Parent=g6909.t2
HiC_scaffold_15	gmst	exon	67176602	67176737	113.341304	-	0	ID=g6909.t2.exon16;Parent=g6909.t2
HiC_scaffold_15	gmst	CDS	67176602	67176737	113.341304	-	0	ID=g6909.t4.CDS16;Parent=g6909.t4
HiC_scaffold_15	gmst	exon	67176602	67176737	113.341304	-	0	ID=g6909.t4.exon16;Parent=g6909.t4
HiC_scaffold_15	AUGUSTUS	intron	67176738	67177364	1.0	-	.	ID=g6909.t1.intron15;Parent=g6909.t1
HiC_scaffold_15	AUGUSTUS	intron	67176738	67177364	1.0	-	.	ID=g6909.t3.intron14;Parent=g6909.t3
HiC_scaffold_15	gmst	intron	67176738	67177364	86.037947	-	0	ID=g6909.t6.intron15;Parent=g6909.t6
HiC_scaffold_15	gmst	intron	67176738	67177364	110.214342	-	0	ID=g6909.t5.intron17;Parent=g6909.t5
HiC_scaffold_15	gmst	intron	67176738	67177364	113.341304	-	0	ID=g6909.t2.intron16;Parent=g6909.t2
HiC_scaffold_15	gmst	intron	67176738	67177364	113.341304	-	0	ID=g6909.t4.intron16;Parent=g6909.t4
HiC_scaffold_15	gmst	CDS	67177365	67177475	113.341304	-	0	ID=g6909.t2.CDS17;Parent=g6909.t2
HiC_scaffold_15	gmst	exon	67177365	67177475	113.341304	-	0	ID=g6909.t2.exon17;Parent=g6909.t2
HiC_scaffold_15	AUGUSTUS	exon	67177365	67177478	.	-	.	ID=g6909.t1.exon16;Parent=g6909.t1
HiC_scaffold_15	AUGUSTUS	exon	67177365	67177478	.	-	.	ID=g6909.t3.exon15;Parent=g6909.t3
HiC_scaffold_15	AUGUSTUS	CDS	67177365	67177478	1.0	-	0	ID=g6909.t1.CDS16;Parent=g6909.t1
HiC_scaffold_15	AUGUSTUS	CDS	67177365	67177478	1.0	-	0	ID=g6909.t3.CDS15;Parent=g6909.t3
HiC_scaffold_15	gmst	CDS	67177365	67177478	86.037947	-	0	ID=g6909.t6.CDS16;Parent=g6909.t6
HiC_scaffold_15	gmst	exon	67177365	67177478	86.037947	-	0	ID=g6909.t6.exon16;Parent=g6909.t6
HiC_scaffold_15	gmst	CDS	67177365	67177478	110.214342	-	0	ID=g6909.t5.CDS18;Parent=g6909.t5
HiC_scaffold_15	gmst	exon	67177365	67177478	110.214342	-	0	ID=g6909.t5.exon18;Parent=g6909.t5
HiC_scaffold_15	gmst	CDS	67177365	67177478	113.341304	-	0	ID=g6909.t4.CDS17;Parent=g6909.t4
HiC_scaffold_15	gmst	exon	67177365	67177478	113.341304	-	0	ID=g6909.t4.exon17;Parent=g6909.t4
HiC_scaffold_15	gmst	start_codon	67177473	67177475	113.341304	-	0	ID=g6909.t2.start1;Parent=g6909.t2
HiC_scaffold_15	AUGUSTUS	intron	67177479	67188764	1.0	-	.	ID=g6909.t1.intron16;Parent=g6909.t1
HiC_scaffold_15	AUGUSTUS	intron	67177479	67188764	1.0	-	.	ID=g6909.t3.intron15;Parent=g6909.t3
HiC_scaffold_15	gmst	intron	67177479	67188764	86.037947	-	0	ID=g6909.t6.intron16;Parent=g6909.t6
HiC_scaffold_15	gmst	intron	67177479	67188764	110.214342	-	0	ID=g6909.t5.intron18;Parent=g6909.t5
HiC_scaffold_15	gmst	intron	67177479	67188764	113.341304	-	0	ID=g6909.t4.intron17;Parent=g6909.t4
HiC_scaffold_15	AUGUSTUS	exon	67188765	67188950	.	-	.	ID=g6909.t1.exon17;Parent=g6909.t1
HiC_scaffold_15	AUGUSTUS	exon	67188765	67188950	.	-	.	ID=g6909.t3.exon16;Parent=g6909.t3
HiC_scaffold_15	AUGUSTUS	CDS	67188765	67188950	1.0	-	0	ID=g6909.t1.CDS17;Parent=g6909.t1
HiC_scaffold_15	AUGUSTUS	CDS	67188765	67188950	1.0	-	0	ID=g6909.t3.CDS16;Parent=g6909.t3
HiC_scaffold_15	gmst	CDS	67188765	67188950	86.037947	-	0	ID=g6909.t6.CDS17;Parent=g6909.t6
HiC_scaffold_15	gmst	exon	67188765	67188950	86.037947	-	0	ID=g6909.t6.exon17;Parent=g6909.t6
HiC_scaffold_15	gmst	CDS	67188765	67188950	110.214342	-	0	ID=g6909.t5.CDS19;Parent=g6909.t5
HiC_scaffold_15	gmst	exon	67188765	67188950	110.214342	-	0	ID=g6909.t5.exon19;Parent=g6909.t5
HiC_scaffold_15	gmst	CDS	67188765	67188950	113.341304	-	0	ID=g6909.t4.CDS18;Parent=g6909.t4
HiC_scaffold_15	gmst	exon	67188765	67188950	113.341304	-	0	ID=g6909.t4.exon18;Parent=g6909.t4
HiC_scaffold_15	AUGUSTUS	intron	67188951	67198088	1.0	-	.	ID=g6909.t1.intron17;Parent=g6909.t1
HiC_scaffold_15	AUGUSTUS	intron	67188951	67198088	1.0	-	.	ID=g6909.t3.intron16;Parent=g6909.t3
HiC_scaffold_15	gmst	intron	67188951	67198088	86.037947	-	0	ID=g6909.t6.intron17;Parent=g6909.t6
HiC_scaffold_15	gmst	intron	67188951	67198088	110.214342	-	0	ID=g6909.t5.intron19;Parent=g6909.t5
HiC_scaffold_15	gmst	intron	67188951	67198088	113.341304	-	0	ID=g6909.t4.intron18;Parent=g6909.t4
HiC_scaffold_15	AUGUSTUS	exon	67198089	67198181	.	-	.	ID=g6909.t1.exon18;Parent=g6909.t1
HiC_scaffold_15	AUGUSTUS	exon	67198089	67198181	.	-	.	ID=g6909.t3.exon17;Parent=g6909.t3
HiC_scaffold_15	AUGUSTUS	CDS	67198089	67198181	1.0	-	0	ID=g6909.t1.CDS18;Parent=g6909.t1
HiC_scaffold_15	AUGUSTUS	CDS	67198089	67198181	1.0	-	0	ID=g6909.t3.CDS17;Parent=g6909.t3
HiC_scaffold_15	gmst	CDS	67198089	67198181	86.037947	-	0	ID=g6909.t6.CDS18;Parent=g6909.t6
HiC_scaffold_15	gmst	exon	67198089	67198181	86.037947	-	0	ID=g6909.t6.exon18;Parent=g6909.t6
HiC_scaffold_15	gmst	CDS	67198089	67198181	110.214342	-	0	ID=g6909.t5.CDS20;Parent=g6909.t5
HiC_scaffold_15	gmst	exon	67198089	67198181	110.214342	-	0	ID=g6909.t5.exon20;Parent=g6909.t5
HiC_scaffold_15	gmst	CDS	67198089	67198181	113.341304	-	0	ID=g6909.t4.CDS19;Parent=g6909.t4
HiC_scaffold_15	gmst	exon	67198089	67198181	113.341304	-	0	ID=g6909.t4.exon19;Parent=g6909.t4
HiC_scaffold_15	AUGUSTUS	intron	67198182	67209916	1.0	-	.	ID=g6909.t1.intron18;Parent=g6909.t1
HiC_scaffold_15	AUGUSTUS	intron	67198182	67209916	1.0	-	.	ID=g6909.t3.intron17;Parent=g6909.t3
HiC_scaffold_15	gmst	intron	67198182	67209916	86.037947	-	0	ID=g6909.t6.intron18;Parent=g6909.t6
HiC_scaffold_15	gmst	intron	67198182	67209916	110.214342	-	0	ID=g6909.t5.intron20;Parent=g6909.t5
HiC_scaffold_15	gmst	intron	67198182	67209916	113.341304	-	0	ID=g6909.t4.intron19;Parent=g6909.t4
HiC_scaffold_15	AUGUSTUS	exon	67209917	67209978	.	-	.	ID=g6909.t1.exon19;Parent=g6909.t1
HiC_scaffold_15	AUGUSTUS	exon	67209917	67209978	.	-	.	ID=g6909.t3.exon18;Parent=g6909.t3
HiC_scaffold_15	AUGUSTUS	CDS	67209917	67209978	1.0	-	2	ID=g6909.t1.CDS19;Parent=g6909.t1
HiC_scaffold_15	AUGUSTUS	CDS	67209917	67209978	1.0	-	2	ID=g6909.t3.CDS18;Parent=g6909.t3
HiC_scaffold_15	gmst	CDS	67209917	67209978	86.037947	-	2	ID=g6909.t6.CDS19;Parent=g6909.t6
HiC_scaffold_15	gmst	exon	67209917	67209978	86.037947	-	2	ID=g6909.t6.exon19;Parent=g6909.t6
HiC_scaffold_15	gmst	CDS	67209917	67209978	110.214342	-	2	ID=g6909.t5.CDS21;Parent=g6909.t5
HiC_scaffold_15	gmst	exon	67209917	67209978	110.214342	-	2	ID=g6909.t5.exon21;Parent=g6909.t5
HiC_scaffold_15	gmst	CDS	67209917	67209978	113.341304	-	2	ID=g6909.t4.CDS20;Parent=g6909.t4
HiC_scaffold_15	gmst	exon	67209917	67209978	113.341304	-	2	ID=g6909.t4.exon20;Parent=g6909.t4
HiC_scaffold_15	AUGUSTUS	intron	67209979	67229131	1.0	-	.	ID=g6909.t1.intron19;Parent=g6909.t1
HiC_scaffold_15	AUGUSTUS	intron	67209979	67229131	1.0	-	.	ID=g6909.t3.intron18;Parent=g6909.t3
HiC_scaffold_15	gmst	intron	67209979	67229131	86.037947	-	0	ID=g6909.t6.intron19;Parent=g6909.t6
HiC_scaffold_15	gmst	intron	67209979	67229131	110.214342	-	0	ID=g6909.t5.intron21;Parent=g6909.t5
HiC_scaffold_15	gmst	intron	67209979	67229131	113.341304	-	0	ID=g6909.t4.intron20;Parent=g6909.t4
HiC_scaffold_15	AUGUSTUS	exon	67229132	67229228	.	-	.	ID=g6909.t1.exon20;Parent=g6909.t1
HiC_scaffold_15	AUGUSTUS	exon	67229132	67229228	.	-	.	ID=g6909.t3.exon19;Parent=g6909.t3
HiC_scaffold_15	AUGUSTUS	CDS	67229132	67229228	1.0	-	0	ID=g6909.t1.CDS20;Parent=g6909.t1
HiC_scaffold_15	AUGUSTUS	CDS	67229132	67229228	1.0	-	0	ID=g6909.t3.CDS19;Parent=g6909.t3
HiC_scaffold_15	gmst	CDS	67229132	67229228	86.037947	-	0	ID=g6909.t6.CDS20;Parent=g6909.t6
HiC_scaffold_15	gmst	exon	67229132	67229228	86.037947	-	0	ID=g6909.t6.exon20;Parent=g6909.t6
HiC_scaffold_15	gmst	CDS	67229132	67229228	110.214342	-	0	ID=g6909.t5.CDS22;Parent=g6909.t5
HiC_scaffold_15	gmst	exon	67229132	67229228	110.214342	-	0	ID=g6909.t5.exon22;Parent=g6909.t5
HiC_scaffold_15	gmst	CDS	67229132	67229228	113.341304	-	0	ID=g6909.t4.CDS21;Parent=g6909.t4
HiC_scaffold_15	gmst	exon	67229132	67229228	113.341304	-	0	ID=g6909.t4.exon21;Parent=g6909.t4
HiC_scaffold_15	AUGUSTUS	start_codon	67229226	67229228	.	-	0	ID=g6909.t1.start1;Parent=g6909.t1
HiC_scaffold_15	AUGUSTUS	start_codon	67229226	67229228	.	-	0	ID=g6909.t3.start1;Parent=g6909.t3
HiC_scaffold_15	gmst	start_codon	67229226	67229228	86.037947	-	0	ID=g6909.t6.start1;Parent=g6909.t6
HiC_scaffold_15	gmst	start_codon	67229226	67229228	110.214342	-	0	ID=g6909.t5.start1;Parent=g6909.t5
HiC_scaffold_15	gmst	start_codon	67229226	67229228	113.341304	-	0	ID=g6909.t4.start1;Parent=g6909.t4
HiC_scaffold_15	AUGUSTUS	start_codon	67230299	67230301	.	+	0	ID=g6911.t1.start1;Parent=g6911.t1
HiC_scaffold_15	AUGUSTUS	exon	67230299	67230407	.	+	.	ID=g6911.t1.exon1;Parent=g6911.t1
HiC_scaffold_15	AUGUSTUS	CDS	67230299	67230407	1.0	+	0	ID=g6911.t1.CDS1;Parent=g6911.t1
HiC_scaffold_15	AUGUSTUS	gene	67230299	67258357	.	+	.	ID=g6911
HiC_scaffold_15	AUGUSTUS	mRNA	67230299	67258357	0.99	+	.	ID=g6911.t1;Parent=g6911;em_target=9646.ENSAMEP00000006605;em_score=280.7;em_evalue=4.6e-87;em_tcov=.;em_OGs=KOG1589@1|root,KOG1589@2759|Eukaryota,3A5T9@33154|Opisthokonta,3BSZ3@33208|Metazoa,3D76X@33213|Bilateria,48EAP@7711|Chordata,49AY4@7742|Vertebrata,3JGFH@40674|Mammalia,3EV5J@33554|Carnivora;em_COG_cat=C;em_desc=Mitochondrial pyruvate carrier 2;em_max_annot_lvl=33208|Metazoa;em_Preferred_name=MPC2;em_KEGG_ko=ko:K22139;em_BRITE=ko00000,ko02000,ko03029;em_KEGG_TC=2.A.105.1;em_PFAMs=MPC;em_GOs=GO:0002791,GO:0002793,GO:0003674,GO:0005215,GO:0005342,GO:0005575,GO:0005622,GO:0005623,GO:0005737,GO:0005739,GO:0005740,GO:0005743,GO:0006082,GO:0006084,GO:0006085,GO:0006086,GO:0006090,GO:0006139,GO:0006163,GO:0006164,GO:0006637,GO:0006725,GO:0006732,GO:0006733,GO:0006753,GO:0006790,GO:0006793,GO:0006796,GO:0006807,GO:0006810,GO:0006811,GO:0006820,GO:0006839,GO:0006848,GO:0006850,GO:0008028,GO:0008150,GO:0008152,GO:0008509,GO:0008514,GO:0009058,GO:0009108,GO:0009117,GO:0009150,GO:0009152,GO:0009165,GO:0009259,GO:0009260,GO:0009987,GO:0010646,GO:0010647,GO:0010817,GO:0015075,GO:0015318,GO:0015711,GO:0015718,GO:0015849,GO:0016020,GO:0016021,GO:0018130,GO:0019362,GO:0019438,GO:0019637,GO:0019693,GO:0019752,GO:0019866,GO:0022857,GO:0023051,GO:0023056,GO:0031090,GO:0031224,GO:0031300,GO:0031301,GO:0031304,GO:0031305,GO:0031966,GO:0031967,GO:0031975,GO:0032024,GO:0032592,GO:0032787,GO:0032879,GO:0032880,GO:0033865,GO:0033866,GO:0033875,GO:0034030,GO:0034032,GO:0034033,GO:0034220,GO:0034641,GO:0034654,GO:0035383,GO:0035384,GO:0035774,GO:0043226,GO:0043227,GO:0043229,GO:0043231,GO:0043436,GO:0043603,GO:0043604,GO:0044237,GO:0044238,GO:0044249,GO:0044271,GO:0044272,GO:0044281,GO:0044422,GO:0044424,GO:0044425,GO:0044429,GO:0044444,GO:0044446,GO:0044455,GO:0044464,GO:0046390,GO:0046483,GO:0046496,GO:0046883,GO:0046887,GO:0046942,GO:0046943,GO:0048518,GO:0048522,GO:0048583,GO:0048584,GO:0050708,GO:0050714,GO:0050789,GO:0050794,GO:0050796,GO:0050833,GO:0051046,GO:0051047,GO:0051049,GO:0051050,GO:0051179,GO:0051186,GO:0051188,GO:0051222,GO:0051223,GO:0051234,GO:0055085,GO:0055086,GO:0060341,GO:0061178,GO:0061732,GO:0065007,GO:0065008,GO:0070201,GO:0071616,GO:0071702,GO:0071704,GO:0072521,GO:0072522,GO:0072524,GO:0090087,GO:0090276,GO:0090277,GO:0090407,GO:0098573,GO:0098656,GO:1901135,GO:1901137,GO:1901293,GO:1901360,GO:1901362,GO:1901475,GO:1901564,GO:1901566,GO:1901576,GO:1903530,GO:1903532,GO:1903825,GO:1904951,GO:1905039,GO:1990542
HiC_scaffold_15	AUGUSTUS	intron	67230408	67246844	1.0	+	.	ID=g6911.t1.intron1;Parent=g6911.t1
HiC_scaffold_15	AUGUSTUS	exon	67246845	67246885	.	+	.	ID=g6911.t1.exon2;Parent=g6911.t1
HiC_scaffold_15	AUGUSTUS	CDS	67246845	67246885	1.0	+	2	ID=g6911.t1.CDS2;Parent=g6911.t1
HiC_scaffold_15	AUGUSTUS	intron	67246886	67253274	1.0	+	.	ID=g6911.t1.intron2;Parent=g6911.t1
HiC_scaffold_15	AUGUSTUS	exon	67253275	67253359	.	+	.	ID=g6911.t1.exon3;Parent=g6911.t1
HiC_scaffold_15	AUGUSTUS	CDS	67253275	67253359	1.0	+	0	ID=g6911.t1.CDS3;Parent=g6911.t1
HiC_scaffold_15	AUGUSTUS	intron	67253360	67253848	1.0	+	.	ID=g6911.t1.intron3;Parent=g6911.t1
HiC_scaffold_15	AUGUSTUS	exon	67253849	67253960	.	+	.	ID=g6911.t1.exon4;Parent=g6911.t1
HiC_scaffold_15	AUGUSTUS	CDS	67253849	67253960	1.0	+	2	ID=g6911.t1.CDS4;Parent=g6911.t1
HiC_scaffold_15	AUGUSTUS	intron	67253961	67258320	1.0	+	.	ID=g6911.t1.intron4;Parent=g6911.t1
HiC_scaffold_15	AUGUSTUS	exon	67258321	67258357	.	+	.	ID=g6911.t1.exon5;Parent=g6911.t1
HiC_scaffold_15	AUGUSTUS	CDS	67258321	67258357	0.99	+	1	ID=g6911.t1.CDS5;Parent=g6911.t1
HiC_scaffold_15	AUGUSTUS	stop_codon	67258355	67258357	.	+	0	ID=g6911.t1.stop1;Parent=g6911.t1
HiC_scaffold_15	AUGUSTUS	start_codon	67269616	67269618	.	+	0	ID=g6912.t1.start1;Parent=g6912.t1
HiC_scaffold_15	AUGUSTUS	exon	67269616	67269763	.	+	.	ID=g6912.t1.exon1;Parent=g6912.t1
HiC_scaffold_15	AUGUSTUS	CDS	67269616	67269763	1.0	+	0	ID=g6912.t1.CDS1;Parent=g6912.t1
HiC_scaffold_15	AUGUSTUS	gene	67269616	67339138	.	+	.	ID=g6912
HiC_scaffold_15	AUGUSTUS	mRNA	67269616	67339138	1.0	+	.	ID=g6912.t1;Parent=g6912;em_target=9713.XP_006735715.1;em_score=3433.7;em_evalue=0.0;em_tcov=.;em_OGs=COG2114@1|root,2QPPT@2759|Eukaryota,38FW8@33154|Opisthokonta,3BGNI@33208|Metazoa,3D160@33213|Bilateria,488VA@7711|Chordata,492AQ@7742|Vertebrata,3JBI3@40674|Mammalia,3ES3U@33554|Carnivora;em_COG_cat=T;em_desc=Adenylate cyclase;em_max_annot_lvl=33208|Metazoa;em_Preferred_name=ADCY10;em_EC=4.6.1.1;em_KEGG_ko=ko:K11265;em_KEGG_Pathway=ko00230,ko04024,ko04371,ko04713,ko04714,map00230,map04024,map04371,map04713,map04714;em_KEGG_Reaction=R00089,R00434;em_KEGG_rclass=RC00295;em_BRITE=ko00000,ko00001,ko01000;em_PFAMs=AAA_16,Guanylate_cyc;em_GOs=GO:0003341,GO:0003351,GO:0003674,GO:0003824,GO:0004016,GO:0005488,GO:0005515,GO:0005575,GO:0005622,GO:0005623,GO:0005634,GO:0005737,GO:0005829,GO:0006139,GO:0006163,GO:0006164,GO:0006171,GO:0006725,GO:0006753,GO:0006793,GO:0006796,GO:0006807,GO:0006928,GO:0007017,GO:0007018,GO:0008150,GO:0008152,GO:0009058,GO:0009117,GO:0009150,GO:0009152,GO:0009165,GO:0009187,GO:0009190,GO:0009259,GO:0009260,GO:0009975,GO:0009987,GO:0010035,GO:0010941,GO:0010942,GO:0016020,GO:0016829,GO:0016849,GO:0018130,GO:0019438,GO:0019637,GO:0019693,GO:0019899,GO:0030145,GO:0030424,GO:0030425,GO:0030426,GO:0030427,GO:0033267,GO:0034641,GO:0034654,GO:0036477,GO:0042221,GO:0042981,GO:0042995,GO:0043005,GO:0043025,GO:0043065,GO:0043067,GO:0043068,GO:0043167,GO:0043168,GO:0043169,GO:0043226,GO:0043227,GO:0043229,GO:0043231,GO:0044237,GO:0044238,GO:0044249,GO:0044271,GO:0044281,GO:0044297,GO:0044424,GO:0044444,GO:0044463,GO:0044464,GO:0045177,GO:0045178,GO:0046058,GO:0046390,GO:0046483,GO:0046872,GO:0046914,GO:0048471,GO:0048518,GO:0048522,GO:0050789,GO:0050794,GO:0050896,GO:0051117,GO:0051716,GO:0052652,GO:0055086,GO:0065007,GO:0070887,GO:0071241,GO:0071704,GO:0071890,GO:0072521,GO:0072522,GO:0090407,GO:0097447,GO:0097458,GO:0120025,GO:0120038,GO:0150034,GO:1901135,GO:1901137,GO:1901293,GO:1901360,GO:1901362,GO:1901564,GO:1901566,GO:1901576
HiC_scaffold_15	AUGUSTUS	intron	67269764	67270408	1.0	+	.	ID=g6912.t1.intron1;Parent=g6912.t1
HiC_scaffold_15	AUGUSTUS	exon	67270409	67270513	.	+	.	ID=g6912.t1.exon2;Parent=g6912.t1
HiC_scaffold_15	AUGUSTUS	CDS	67270409	67270513	1.0	+	2	ID=g6912.t1.CDS2;Parent=g6912.t1
HiC_scaffold_15	AUGUSTUS	intron	67270514	67271586	1.0	+	.	ID=g6912.t1.intron2;Parent=g6912.t1
HiC_scaffold_15	AUGUSTUS	exon	67271587	67271625	.	+	.	ID=g6912.t1.exon3;Parent=g6912.t1
HiC_scaffold_15	AUGUSTUS	CDS	67271587	67271625	1.0	+	2	ID=g6912.t1.CDS3;Parent=g6912.t1
HiC_scaffold_15	AUGUSTUS	intron	67271626	67271814	1.0	+	.	ID=g6912.t1.intron3;Parent=g6912.t1
HiC_scaffold_15	AUGUSTUS	exon	67271815	67271958	.	+	.	ID=g6912.t1.exon4;Parent=g6912.t1
HiC_scaffold_15	AUGUSTUS	CDS	67271815	67271958	1.0	+	2	ID=g6912.t1.CDS4;Parent=g6912.t1
HiC_scaffold_15	AUGUSTUS	intron	67271959	67272858	1.0	+	.	ID=g6912.t1.intron4;Parent=g6912.t1
HiC_scaffold_15	AUGUSTUS	exon	67272859	67273064	.	+	.	ID=g6912.t1.exon5;Parent=g6912.t1
HiC_scaffold_15	AUGUSTUS	CDS	67272859	67273064	1.0	+	2	ID=g6912.t1.CDS5;Parent=g6912.t1
HiC_scaffold_15	AUGUSTUS	intron	67273065	67274689	1.0	+	.	ID=g6912.t1.intron5;Parent=g6912.t1
HiC_scaffold_15	AUGUSTUS	exon	67274690	67274786	.	+	.	ID=g6912.t1.exon6;Parent=g6912.t1
HiC_scaffold_15	AUGUSTUS	CDS	67274690	67274786	1.0	+	0	ID=g6912.t1.CDS6;Parent=g6912.t1
HiC_scaffold_15	AUGUSTUS	intron	67274787	67278711	1.0	+	.	ID=g6912.t1.intron6;Parent=g6912.t1
HiC_scaffold_15	AUGUSTUS	exon	67278712	67278800	.	+	.	ID=g6912.t1.exon7;Parent=g6912.t1
HiC_scaffold_15	AUGUSTUS	CDS	67278712	67278800	1.0	+	2	ID=g6912.t1.CDS7;Parent=g6912.t1
HiC_scaffold_15	AUGUSTUS	intron	67278801	67281134	1.0	+	.	ID=g6912.t1.intron7;Parent=g6912.t1
HiC_scaffold_15	AUGUSTUS	exon	67281135	67281326	.	+	.	ID=g6912.t1.exon8;Parent=g6912.t1
HiC_scaffold_15	AUGUSTUS	CDS	67281135	67281326	1.0	+	0	ID=g6912.t1.CDS8;Parent=g6912.t1
HiC_scaffold_15	AUGUSTUS	intron	67281327	67283228	1.0	+	.	ID=g6912.t1.intron8;Parent=g6912.t1
HiC_scaffold_15	AUGUSTUS	exon	67283229	67283347	.	+	.	ID=g6912.t1.exon9;Parent=g6912.t1
HiC_scaffold_15	AUGUSTUS	CDS	67283229	67283347	1.0	+	0	ID=g6912.t1.CDS9;Parent=g6912.t1
HiC_scaffold_15	AUGUSTUS	intron	67283348	67284355	1.0	+	.	ID=g6912.t1.intron9;Parent=g6912.t1
HiC_scaffold_15	AUGUSTUS	exon	67284356	67284432	.	+	.	ID=g6912.t1.exon10;Parent=g6912.t1
HiC_scaffold_15	AUGUSTUS	CDS	67284356	67284432	1.0	+	1	ID=g6912.t1.CDS10;Parent=g6912.t1
HiC_scaffold_15	AUGUSTUS	intron	67284433	67286161	1.0	+	.	ID=g6912.t1.intron10;Parent=g6912.t1
HiC_scaffold_15	AUGUSTUS	exon	67286162	67286351	.	+	.	ID=g6912.t1.exon11;Parent=g6912.t1
HiC_scaffold_15	AUGUSTUS	CDS	67286162	67286351	1.0	+	2	ID=g6912.t1.CDS11;Parent=g6912.t1
HiC_scaffold_15	AUGUSTUS	intron	67286352	67288778	1.0	+	.	ID=g6912.t1.intron11;Parent=g6912.t1
HiC_scaffold_15	AUGUSTUS	exon	67288779	67288834	.	+	.	ID=g6912.t1.exon12;Parent=g6912.t1
HiC_scaffold_15	AUGUSTUS	CDS	67288779	67288834	1.0	+	1	ID=g6912.t1.CDS12;Parent=g6912.t1
HiC_scaffold_15	AUGUSTUS	intron	67288835	67292328	1.0	+	.	ID=g6912.t1.intron12;Parent=g6912.t1
HiC_scaffold_15	AUGUSTUS	exon	67292329	67292482	.	+	.	ID=g6912.t1.exon13;Parent=g6912.t1
HiC_scaffold_15	AUGUSTUS	CDS	67292329	67292482	1.0	+	2	ID=g6912.t1.CDS13;Parent=g6912.t1
HiC_scaffold_15	AUGUSTUS	intron	67292483	67294027	1.0	+	.	ID=g6912.t1.intron13;Parent=g6912.t1
HiC_scaffold_15	AUGUSTUS	exon	67294028	67294220	.	+	.	ID=g6912.t1.exon14;Parent=g6912.t1
HiC_scaffold_15	AUGUSTUS	CDS	67294028	67294220	1.0	+	1	ID=g6912.t1.CDS14;Parent=g6912.t1
HiC_scaffold_15	AUGUSTUS	intron	67294221	67294739	1.0	+	.	ID=g6912.t1.intron14;Parent=g6912.t1
HiC_scaffold_15	AUGUSTUS	exon	67294740	67294826	.	+	.	ID=g6912.t1.exon15;Parent=g6912.t1
HiC_scaffold_15	AUGUSTUS	CDS	67294740	67294826	1.0	+	0	ID=g6912.t1.CDS15;Parent=g6912.t1
HiC_scaffold_15	AUGUSTUS	intron	67294827	67296978	1.0	+	.	ID=g6912.t1.intron15;Parent=g6912.t1
HiC_scaffold_15	AUGUSTUS	exon	67296979	67297253	.	+	.	ID=g6912.t1.exon16;Parent=g6912.t1
HiC_scaffold_15	AUGUSTUS	CDS	67296979	67297253	1.0	+	0	ID=g6912.t1.CDS16;Parent=g6912.t1
HiC_scaffold_15	AUGUSTUS	intron	67297254	67305213	1.0	+	.	ID=g6912.t1.intron16;Parent=g6912.t1
HiC_scaffold_15	AUGUSTUS	exon	67305214	67305350	.	+	.	ID=g6912.t1.exon17;Parent=g6912.t1
HiC_scaffold_15	AUGUSTUS	CDS	67305214	67305350	1.0	+	1	ID=g6912.t1.CDS17;Parent=g6912.t1
HiC_scaffold_15	AUGUSTUS	intron	67305351	67310632	1.0	+	.	ID=g6912.t1.intron17;Parent=g6912.t1
HiC_scaffold_15	AUGUSTUS	exon	67310633	67310761	.	+	.	ID=g6912.t1.exon18;Parent=g6912.t1
HiC_scaffold_15	AUGUSTUS	CDS	67310633	67310761	1.0	+	2	ID=g6912.t1.CDS18;Parent=g6912.t1
HiC_scaffold_15	AUGUSTUS	intron	67310762	67312033	1.0	+	.	ID=g6912.t1.intron18;Parent=g6912.t1
HiC_scaffold_15	AUGUSTUS	exon	67312034	67312312	.	+	.	ID=g6912.t1.exon19;Parent=g6912.t1
HiC_scaffold_15	AUGUSTUS	CDS	67312034	67312312	1.0	+	2	ID=g6912.t1.CDS19;Parent=g6912.t1
HiC_scaffold_15	AUGUSTUS	intron	67312313	67312416	1.0	+	.	ID=g6912.t1.intron19;Parent=g6912.t1
HiC_scaffold_15	AUGUSTUS	exon	67312417	67312707	.	+	.	ID=g6912.t1.exon20;Parent=g6912.t1
HiC_scaffold_15	AUGUSTUS	CDS	67312417	67312707	1.0	+	2	ID=g6912.t1.CDS20;Parent=g6912.t1
HiC_scaffold_15	AUGUSTUS	intron	67312708	67320828	1.0	+	.	ID=g6912.t1.intron20;Parent=g6912.t1
HiC_scaffold_15	AUGUSTUS	exon	67320829	67320898	.	+	.	ID=g6912.t1.exon21;Parent=g6912.t1
HiC_scaffold_15	AUGUSTUS	CDS	67320829	67320898	1.0	+	2	ID=g6912.t1.CDS21;Parent=g6912.t1
HiC_scaffold_15	AUGUSTUS	intron	67320899	67321133	1.0	+	.	ID=g6912.t1.intron21;Parent=g6912.t1
HiC_scaffold_15	AUGUSTUS	exon	67321134	67321365	.	+	.	ID=g6912.t1.exon22;Parent=g6912.t1
HiC_scaffold_15	AUGUSTUS	CDS	67321134	67321365	1.0	+	1	ID=g6912.t1.CDS22;Parent=g6912.t1
HiC_scaffold_15	AUGUSTUS	intron	67321366	67323471	1.0	+	.	ID=g6912.t1.intron22;Parent=g6912.t1
HiC_scaffold_15	AUGUSTUS	exon	67323472	67323579	.	+	.	ID=g6912.t1.exon23;Parent=g6912.t1
HiC_scaffold_15	AUGUSTUS	CDS	67323472	67323579	1.0	+	0	ID=g6912.t1.CDS23;Parent=g6912.t1
HiC_scaffold_15	AUGUSTUS	intron	67323580	67323886	1.0	+	.	ID=g6912.t1.intron23;Parent=g6912.t1
HiC_scaffold_15	AUGUSTUS	exon	67323887	67324062	.	+	.	ID=g6912.t1.exon24;Parent=g6912.t1
HiC_scaffold_15	AUGUSTUS	CDS	67323887	67324062	1.0	+	0	ID=g6912.t1.CDS24;Parent=g6912.t1
HiC_scaffold_15	AUGUSTUS	intron	67324063	67327744	1.0	+	.	ID=g6912.t1.intron24;Parent=g6912.t1
HiC_scaffold_15	AUGUSTUS	exon	67327745	67327901	.	+	.	ID=g6912.t1.exon25;Parent=g6912.t1
HiC_scaffold_15	AUGUSTUS	CDS	67327745	67327901	1.0	+	1	ID=g6912.t1.CDS25;Parent=g6912.t1
HiC_scaffold_15	AUGUSTUS	intron	67327902	67331082	1.0	+	.	ID=g6912.t1.intron25;Parent=g6912.t1
HiC_scaffold_15	AUGUSTUS	exon	67331083	67331287	.	+	.	ID=g6912.t1.exon26;Parent=g6912.t1
HiC_scaffold_15	AUGUSTUS	CDS	67331083	67331287	1.0	+	0	ID=g6912.t1.CDS26;Parent=g6912.t1
HiC_scaffold_15	AUGUSTUS	intron	67331288	67331365	1.0	+	.	ID=g6912.t1.intron26;Parent=g6912.t1
HiC_scaffold_15	AUGUSTUS	exon	67331366	67331462	.	+	.	ID=g6912.t1.exon27;Parent=g6912.t1
HiC_scaffold_15	AUGUSTUS	CDS	67331366	67331462	1.0	+	2	ID=g6912.t1.CDS27;Parent=g6912.t1
HiC_scaffold_15	AUGUSTUS	intron	67331463	67332344	1.0	+	.	ID=g6912.t1.intron27;Parent=g6912.t1
HiC_scaffold_15	AUGUSTUS	exon	67332345	67332460	.	+	.	ID=g6912.t1.exon28;Parent=g6912.t1
HiC_scaffold_15	AUGUSTUS	CDS	67332345	67332460	1.0	+	1	ID=g6912.t1.CDS28;Parent=g6912.t1
HiC_scaffold_15	AUGUSTUS	intron	67332461	67333301	1.0	+	.	ID=g6912.t1.intron28;Parent=g6912.t1
HiC_scaffold_15	AUGUSTUS	exon	67333302	67333419	.	+	.	ID=g6912.t1.exon29;Parent=g6912.t1
HiC_scaffold_15	AUGUSTUS	CDS	67333302	67333419	1.0	+	2	ID=g6912.t1.CDS29;Parent=g6912.t1
HiC_scaffold_15	AUGUSTUS	intron	67333420	67335038	1.0	+	.	ID=g6912.t1.intron29;Parent=g6912.t1
HiC_scaffold_15	AUGUSTUS	exon	67335039	67335234	.	+	.	ID=g6912.t1.exon30;Parent=g6912.t1
HiC_scaffold_15	AUGUSTUS	CDS	67335039	67335234	1.0	+	1	ID=g6912.t1.CDS30;Parent=g6912.t1
HiC_scaffold_15	AUGUSTUS	intron	67335235	67338332	1.0	+	.	ID=g6912.t1.intron30;Parent=g6912.t1
HiC_scaffold_15	AUGUSTUS	exon	67338333	67338521	.	+	.	ID=g6912.t1.exon31;Parent=g6912.t1
HiC_scaffold_15	AUGUSTUS	CDS	67338333	67338521	1.0	+	0	ID=g6912.t1.CDS31;Parent=g6912.t1
HiC_scaffold_15	AUGUSTUS	intron	67338522	67338976	1.0	+	.	ID=g6912.t1.intron31;Parent=g6912.t1
HiC_scaffold_15	AUGUSTUS	exon	67338977	67339138	.	+	.	ID=g6912.t1.exon32;Parent=g6912.t1
HiC_scaffold_15	AUGUSTUS	CDS	67338977	67339138	1.0	+	0	ID=g6912.t1.CDS32;Parent=g6912.t1
HiC_scaffold_15	AUGUSTUS	stop_codon	67339136	67339138	.	+	0	ID=g6912.t1.stop1;Parent=g6912.t1
HiC_scaffold_15	AUGUSTUS	stop_codon	67350669	67350671	.	-	0	ID=g6913.t1.stop1;Parent=g6913.t1
HiC_scaffold_15	AUGUSTUS	exon	67350669	67350770	.	-	.	ID=g6913.t1.exon1;Parent=g6913.t1
HiC_scaffold_15	AUGUSTUS	CDS	67350669	67350770	1.0	-	0	ID=g6913.t1.CDS1;Parent=g6913.t1
HiC_scaffold_15	AUGUSTUS	gene	67350669	67403945	.	-	.	ID=g6913
HiC_scaffold_15	AUGUSTUS	mRNA	67350669	67403945	1.0	-	.	ID=g6913.t1;Parent=g6913;em_target=9707.XP_004408374.1;em_score=554.2;em_evalue=1.3e-169;em_tcov=.;em_OGs=2AF13@1|root,2QUEQ@2759|Eukaryota,39WWH@33154|Opisthokonta,3BKZN@33208|Metazoa,3CS97@33213|Bilateria,482VH@7711|Chordata,491WU@7742|Vertebrata,3JEQ3@40674|Mammalia,3EF89@33554|Carnivora;em_COG_cat=T;em_desc=Myelin protein zero-like;em_max_annot_lvl=33208|Metazoa;em_Preferred_name=MPZL1;em_KEGG_ko=ko:K06770;em_KEGG_Pathway=ko04514,map04514;em_BRITE=ko00000,ko00001,ko04516;em_PFAMs=V-set;em_GOs=GO:0003674,GO:0005198,GO:0005575,GO:0005623,GO:0005886,GO:0005887,GO:0007154,GO:0007165,GO:0007166,GO:0007167,GO:0007169,GO:0007267,GO:0008150,GO:0009987,GO:0016020,GO:0016021,GO:0023052,GO:0031224,GO:0031226,GO:0044425,GO:0044459,GO:0044464,GO:0050789,GO:0050794,GO:0050896,GO:0051716,GO:0065007,GO:0071944
HiC_scaffold_15	AUGUSTUS	intron	67350771	67360441	1.0	-	.	ID=g6913.t1.intron1;Parent=g6913.t1
HiC_scaffold_15	AUGUSTUS	exon	67360442	67360544	.	-	.	ID=g6913.t1.exon2;Parent=g6913.t1
HiC_scaffold_15	AUGUSTUS	CDS	67360442	67360544	1.0	-	1	ID=g6913.t1.CDS2;Parent=g6913.t1
HiC_scaffold_15	AUGUSTUS	intron	67360545	67362960	1.0	-	.	ID=g6913.t1.intron2;Parent=g6913.t1
HiC_scaffold_15	AUGUSTUS	exon	67362961	67363093	.	-	.	ID=g6913.t1.exon3;Parent=g6913.t1
HiC_scaffold_15	AUGUSTUS	CDS	67362961	67363093	1.0	-	2	ID=g6913.t1.CDS3;Parent=g6913.t1
HiC_scaffold_15	AUGUSTUS	intron	67363094	67363781	1.0	-	.	ID=g6913.t1.intron3;Parent=g6913.t1
HiC_scaffold_15	AUGUSTUS	exon	67363782	67363995	.	-	.	ID=g6913.t1.exon4;Parent=g6913.t1
HiC_scaffold_15	AUGUSTUS	CDS	67363782	67363995	1.0	-	0	ID=g6913.t1.CDS4;Parent=g6913.t1
HiC_scaffold_15	AUGUSTUS	intron	67363996	67366938	1.0	-	.	ID=g6913.t1.intron4;Parent=g6913.t1
HiC_scaffold_15	AUGUSTUS	exon	67366939	67367105	.	-	.	ID=g6913.t1.exon5;Parent=g6913.t1
HiC_scaffold_15	AUGUSTUS	CDS	67366939	67367105	1.0	-	2	ID=g6913.t1.CDS5;Parent=g6913.t1
HiC_scaffold_15	AUGUSTUS	intron	67367106	67403854	1.0	-	.	ID=g6913.t1.intron5;Parent=g6913.t1
HiC_scaffold_15	AUGUSTUS	exon	67403855	67403945	.	-	.	ID=g6913.t1.exon6;Parent=g6913.t1
HiC_scaffold_15	AUGUSTUS	CDS	67403855	67403945	1.0	-	0	ID=g6913.t1.CDS6;Parent=g6913.t1
HiC_scaffold_15	AUGUSTUS	start_codon	67403943	67403945	.	-	0	ID=g6913.t1.start1;Parent=g6913.t1
HiC_scaffold_15	AUGUSTUS	stop_codon	67404153	67404155	.	-	0	ID=g6914.t1.stop1;Parent=g6914.t1
HiC_scaffold_15	AUGUSTUS	gene	67404153	67404743	.	-	.	ID=g6914
HiC_scaffold_15	AUGUSTUS	exon	67404153	67404743	.	-	.	ID=g6914.t1.exon1;Parent=g6914.t1
HiC_scaffold_15	AUGUSTUS	mRNA	67404153	67404743	1.0	-	.	ID=g6914.t1;Parent=g6914
HiC_scaffold_15	AUGUSTUS	CDS	67404153	67404743	1.0	-	0	ID=g6914.t1.CDS1;Parent=g6914.t1
HiC_scaffold_15	AUGUSTUS	start_codon	67404741	67404743	.	-	0	ID=g6914.t1.start1;Parent=g6914.t1
HiC_scaffold_15	gmst	start_codon	67418868	67418870	26.908096	+	0	ID=g6915.t1.start1;Parent=g6915.t1
HiC_scaffold_15	gmst	gene	67418868	67419170	.	+	.	ID=g6915
HiC_scaffold_15	gmst	mRNA	67418868	67419170	.	+	.	ID=g6915.t1;Parent=g6915
HiC_scaffold_15	gmst	CDS	67418868	67419170	26.908096	+	0	ID=g6915.t1.CDS1;Parent=g6915.t1
HiC_scaffold_15	gmst	exon	67418868	67419170	26.908096	+	0	ID=g6915.t1.exon1;Parent=g6915.t1
HiC_scaffold_15	gmst	stop_codon	67419168	67419170	26.908096	+	0	ID=g6915.t1.stop1;Parent=g6915.t1
HiC_scaffold_15	AUGUSTUS	stop_codon	67419850	67419852	.	-	0	ID=g6916.t3.stop1;Parent=g6916.t3
HiC_scaffold_15	gmst	stop_codon	67419850	67419852	89.533974	-	0	ID=g6916.t1.stop1;Parent=g6916.t1
HiC_scaffold_15	gmst	stop_codon	67419850	67419852	94.477183	-	0	ID=g6916.t2.stop1;Parent=g6916.t2
HiC_scaffold_15	AUGUSTUS	exon	67419850	67419882	.	-	.	ID=g6916.t3.exon1;Parent=g6916.t3
HiC_scaffold_15	AUGUSTUS	CDS	67419850	67419882	1.0	-	0	ID=g6916.t3.CDS1;Parent=g6916.t3
HiC_scaffold_15	gmst	CDS	67419850	67419882	89.533974	-	0	ID=g6916.t1.CDS1;Parent=g6916.t1
HiC_scaffold_15	gmst	exon	67419850	67419882	89.533974	-	0	ID=g6916.t1.exon1;Parent=g6916.t1
HiC_scaffold_15	gmst	CDS	67419850	67419882	94.477183	-	0	ID=g6916.t2.CDS1;Parent=g6916.t2
HiC_scaffold_15	gmst	exon	67419850	67419882	94.477183	-	0	ID=g6916.t2.exon1;Parent=g6916.t2
HiC_scaffold_15	gmst	mRNA	67419850	67437523	.	-	.	ID=g6916.t1;Parent=g6916;em_target=9668.ENSMPUP00000000553;em_score=577.8;em_evalue=7e-176;em_tcov=.;em_OGs=2EN6V@1|root,2SRPU@2759|Eukaryota,39NM4@33154|Opisthokonta,3BD7G@33208|Metazoa,3D4TC@33213|Bilateria,481XN@7711|Chordata,492EA@7742|Vertebrata,3J24I@40674|Mammalia,3EQRP@33554|Carnivora;em_COG_cat=S;em_desc=RCSD domain containing 1;em_max_annot_lvl=33208|Metazoa;em_Preferred_name=RCSD1;em_KEGG_ko=ko:K18615;em_BRITE=ko00000,ko04812;em_PFAMs=CAP-ZIP_m,RCSD;em_GOs=GO:0003008,GO:0003009,GO:0003012,GO:0003674,GO:0003779,GO:0005488,GO:0005515,GO:0005575,GO:0005622,GO:0005623,GO:0005856,GO:0005884,GO:0006936,GO:0006941,GO:0006950,GO:0006970,GO:0006972,GO:0008092,GO:0008150,GO:0009628,GO:0009987,GO:0015629,GO:0032501,GO:0033554,GO:0043226,GO:0043228,GO:0043229,GO:0043232,GO:0044422,GO:0044424,GO:0044430,GO:0044446,GO:0044464,GO:0044877,GO:0050879,GO:0050881,GO:0050896,GO:0051015,GO:0051716,GO:0071214,GO:0071470,GO:0071474,GO:0099080,GO:0099081,GO:0099512,GO:0099513,GO:0104004
HiC_scaffold_15	gmst	mRNA	67419850	67444509	.	-	.	ID=g6916.t2;Parent=g6916;em_target=9668.ENSMPUP00000000553;em_score=574.2;em_evalue=9.1e-175;em_tcov=.;em_OGs=2EN6V@1|root,2SRPU@2759|Eukaryota,39NM4@33154|Opisthokonta,3BD7G@33208|Metazoa,3D4TC@33213|Bilateria,481XN@7711|Chordata,492EA@7742|Vertebrata,3J24I@40674|Mammalia,3EQRP@33554|Carnivora;em_COG_cat=S;em_desc=RCSD domain containing 1;em_max_annot_lvl=33208|Metazoa;em_Preferred_name=RCSD1;em_KEGG_ko=ko:K18615;em_BRITE=ko00000,ko04812;em_PFAMs=CAP-ZIP_m,RCSD;em_GOs=GO:0003008,GO:0003009,GO:0003012,GO:0003674,GO:0003779,GO:0005488,GO:0005515,GO:0005575,GO:0005622,GO:0005623,GO:0005856,GO:0005884,GO:0006936,GO:0006941,GO:0006950,GO:0006970,GO:0006972,GO:0008092,GO:0008150,GO:0009628,GO:0009987,GO:0015629,GO:0032501,GO:0033554,GO:0043226,GO:0043228,GO:0043229,GO:0043232,GO:0044422,GO:0044424,GO:0044430,GO:0044446,GO:0044464,GO:0044877,GO:0050879,GO:0050881,GO:0050896,GO:0051015,GO:0051716,GO:0071214,GO:0071470,GO:0071474,GO:0099080,GO:0099081,GO:0099512,GO:0099513,GO:0104004
HiC_scaffold_15	gmst	gene	67419850	67488080	.	-	.	ID=g6916
HiC_scaffold_15	AUGUSTUS	mRNA	67419850	67488080	.	-	.	ID=g6916.t3;Parent=g6916;em_target=9668.ENSMPUP00000000553;em_score=573.5;em_evalue=1.8e-174;em_tcov=.;em_OGs=2EN6V@1|root,2SRPU@2759|Eukaryota,39NM4@33154|Opisthokonta,3BD7G@33208|Metazoa,3D4TC@33213|Bilateria,481XN@7711|Chordata,492EA@7742|Vertebrata,3J24I@40674|Mammalia,3EQRP@33554|Carnivora;em_COG_cat=S;em_desc=RCSD domain containing 1;em_max_annot_lvl=33208|Metazoa;em_Preferred_name=RCSD1;em_KEGG_ko=ko:K18615;em_BRITE=ko00000,ko04812;em_PFAMs=CAP-ZIP_m,RCSD;em_GOs=GO:0003008,GO:0003009,GO:0003012,GO:0003674,GO:0003779,GO:0005488,GO:0005515,GO:0005575,GO:0005622,GO:0005623,GO:0005856,GO:0005884,GO:0006936,GO:0006941,GO:0006950,GO:0006970,GO:0006972,GO:0008092,GO:0008150,GO:0009628,GO:0009987,GO:0015629,GO:0032501,GO:0033554,GO:0043226,GO:0043228,GO:0043229,GO:0043232,GO:0044422,GO:0044424,GO:0044430,GO:0044446,GO:0044464,GO:0044877,GO:0050879,GO:0050881,GO:0050896,GO:0051015,GO:0051716,GO:0071214,GO:0071470,GO:0071474,GO:0099080,GO:0099081,GO:0099512,GO:0099513,GO:0104004
HiC_scaffold_15	AUGUSTUS	intron	67419883	67421583	1.0	-	.	ID=g6916.t3.intron1;Parent=g6916.t3
HiC_scaffold_15	gmst	intron	67419883	67421583	89.533974	-	0	ID=g6916.t1.intron1;Parent=g6916.t1
HiC_scaffold_15	gmst	intron	67419883	67421583	94.477183	-	0	ID=g6916.t2.intron1;Parent=g6916.t2
HiC_scaffold_15	AUGUSTUS	exon	67421584	67422237	.	-	.	ID=g6916.t3.exon2;Parent=g6916.t3
HiC_scaffold_15	AUGUSTUS	CDS	67421584	67422237	1.0	-	0	ID=g6916.t3.CDS2;Parent=g6916.t3
HiC_scaffold_15	gmst	CDS	67421584	67422237	89.533974	-	0	ID=g6916.t1.CDS2;Parent=g6916.t1
HiC_scaffold_15	gmst	exon	67421584	67422237	89.533974	-	0	ID=g6916.t1.exon2;Parent=g6916.t1
HiC_scaffold_15	gmst	CDS	67421584	67422237	94.477183	-	0	ID=g6916.t2.CDS2;Parent=g6916.t2
HiC_scaffold_15	gmst	exon	67421584	67422237	94.477183	-	0	ID=g6916.t2.exon2;Parent=g6916.t2
HiC_scaffold_15	AUGUSTUS	intron	67422238	67424205	1.0	-	.	ID=g6916.t3.intron2;Parent=g6916.t3
HiC_scaffold_15	gmst	intron	67422238	67424205	89.533974	-	0	ID=g6916.t1.intron2;Parent=g6916.t1
HiC_scaffold_15	gmst	intron	67422238	67424205	94.477183	-	0	ID=g6916.t2.intron2;Parent=g6916.t2
HiC_scaffold_15	AUGUSTUS	exon	67424206	67424409	.	-	.	ID=g6916.t3.exon3;Parent=g6916.t3
HiC_scaffold_15	AUGUSTUS	CDS	67424206	67424409	1.0	-	0	ID=g6916.t3.CDS3;Parent=g6916.t3
HiC_scaffold_15	gmst	CDS	67424206	67424409	89.533974	-	0	ID=g6916.t1.CDS3;Parent=g6916.t1
HiC_scaffold_15	gmst	exon	67424206	67424409	89.533974	-	0	ID=g6916.t1.exon3;Parent=g6916.t1
HiC_scaffold_15	gmst	CDS	67424206	67424409	94.477183	-	0	ID=g6916.t2.CDS3;Parent=g6916.t2
HiC_scaffold_15	gmst	exon	67424206	67424409	94.477183	-	0	ID=g6916.t2.exon3;Parent=g6916.t2
HiC_scaffold_15	AUGUSTUS	intron	67424410	67427729	1.0	-	.	ID=g6916.t3.intron3;Parent=g6916.t3
HiC_scaffold_15	gmst	intron	67424410	67427729	89.533974	-	0	ID=g6916.t1.intron3;Parent=g6916.t1
HiC_scaffold_15	gmst	intron	67424410	67427729	94.477183	-	0	ID=g6916.t2.intron3;Parent=g6916.t2
HiC_scaffold_15	AUGUSTUS	exon	67427730	67427801	.	-	.	ID=g6916.t3.exon4;Parent=g6916.t3
HiC_scaffold_15	AUGUSTUS	CDS	67427730	67427801	1.0	-	0	ID=g6916.t3.CDS4;Parent=g6916.t3
HiC_scaffold_15	gmst	CDS	67427730	67427801	89.533974	-	0	ID=g6916.t1.CDS4;Parent=g6916.t1
HiC_scaffold_15	gmst	exon	67427730	67427801	89.533974	-	0	ID=g6916.t1.exon4;Parent=g6916.t1
HiC_scaffold_15	gmst	CDS	67427730	67427801	94.477183	-	0	ID=g6916.t2.CDS4;Parent=g6916.t2
HiC_scaffold_15	gmst	exon	67427730	67427801	94.477183	-	0	ID=g6916.t2.exon4;Parent=g6916.t2
HiC_scaffold_15	AUGUSTUS	intron	67427802	67431857	1.0	-	.	ID=g6916.t3.intron4;Parent=g6916.t3
HiC_scaffold_15	gmst	intron	67427802	67431857	89.533974	-	0	ID=g6916.t1.intron4;Parent=g6916.t1
HiC_scaffold_15	gmst	intron	67427802	67431857	94.477183	-	0	ID=g6916.t2.intron4;Parent=g6916.t2
HiC_scaffold_15	AUGUSTUS	exon	67431858	67431948	.	-	.	ID=g6916.t3.exon5;Parent=g6916.t3
HiC_scaffold_15	AUGUSTUS	CDS	67431858	67431948	1.0	-	1	ID=g6916.t3.CDS5;Parent=g6916.t3
HiC_scaffold_15	gmst	CDS	67431858	67431948	89.533974	-	1	ID=g6916.t1.CDS5;Parent=g6916.t1
HiC_scaffold_15	gmst	exon	67431858	67431948	89.533974	-	1	ID=g6916.t1.exon5;Parent=g6916.t1
HiC_scaffold_15	gmst	CDS	67431858	67431948	94.477183	-	1	ID=g6916.t2.CDS5;Parent=g6916.t2
HiC_scaffold_15	gmst	exon	67431858	67431948	94.477183	-	1	ID=g6916.t2.exon5;Parent=g6916.t2
HiC_scaffold_15	AUGUSTUS	intron	67431949	67433040	1.0	-	.	ID=g6916.t3.intron5;Parent=g6916.t3
HiC_scaffold_15	gmst	intron	67431949	67433040	89.533974	-	0	ID=g6916.t1.intron5;Parent=g6916.t1
HiC_scaffold_15	gmst	intron	67431949	67433040	94.477183	-	0	ID=g6916.t2.intron5;Parent=g6916.t2
HiC_scaffold_15	AUGUSTUS	exon	67433041	67433142	.	-	.	ID=g6916.t3.exon6;Parent=g6916.t3
HiC_scaffold_15	AUGUSTUS	CDS	67433041	67433142	0.93	-	1	ID=g6916.t3.CDS6;Parent=g6916.t3
HiC_scaffold_15	gmst	CDS	67433041	67433142	89.533974	-	1	ID=g6916.t1.CDS6;Parent=g6916.t1
HiC_scaffold_15	gmst	exon	67433041	67433142	89.533974	-	1	ID=g6916.t1.exon6;Parent=g6916.t1
HiC_scaffold_15	gmst	CDS	67433041	67433142	94.477183	-	1	ID=g6916.t2.CDS6;Parent=g6916.t2
HiC_scaffold_15	gmst	exon	67433041	67433142	94.477183	-	1	ID=g6916.t2.exon6;Parent=g6916.t2
HiC_scaffold_15	gmst	intron	67433143	67437440	89.533974	-	0	ID=g6916.t1.intron6;Parent=g6916.t1
HiC_scaffold_15	AUGUSTUS	intron	67433143	67438444	0.7	-	.	ID=g6916.t3.intron6;Parent=g6916.t3
HiC_scaffold_15	gmst	intron	67433143	67444417	94.477183	-	0	ID=g6916.t2.intron6;Parent=g6916.t2
HiC_scaffold_15	gmst	CDS	67437441	67437523	89.533974	-	0	ID=g6916.t1.CDS7;Parent=g6916.t1
HiC_scaffold_15	gmst	exon	67437441	67437523	89.533974	-	0	ID=g6916.t1.exon7;Parent=g6916.t1
HiC_scaffold_15	gmst	start_codon	67437521	67437523	89.533974	-	0	ID=g6916.t1.start1;Parent=g6916.t1
HiC_scaffold_15	AUGUSTUS	exon	67438445	67438564	.	-	.	ID=g6916.t3.exon7;Parent=g6916.t3
HiC_scaffold_15	AUGUSTUS	CDS	67438445	67438564	0.7	-	1	ID=g6916.t3.CDS7;Parent=g6916.t3
HiC_scaffold_15	AUGUSTUS	intron	67438565	67473061	0.12	-	.	ID=g6916.t3.intron7;Parent=g6916.t3
HiC_scaffold_15	gmst	CDS	67444418	67444509	94.477183	-	0	ID=g6916.t2.CDS7;Parent=g6916.t2
HiC_scaffold_15	gmst	exon	67444418	67444509	94.477183	-	0	ID=g6916.t2.exon7;Parent=g6916.t2
HiC_scaffold_15	gmst	start_codon	67444507	67444509	94.477183	-	0	ID=g6916.t2.start1;Parent=g6916.t2
HiC_scaffold_15	AUGUSTUS	exon	67473062	67473171	.	-	.	ID=g6916.t3.exon8;Parent=g6916.t3
HiC_scaffold_15	AUGUSTUS	CDS	67473062	67473171	0.19	-	0	ID=g6916.t3.CDS8;Parent=g6916.t3
HiC_scaffold_15	AUGUSTUS	intron	67473172	67488068	0.17	-	.	ID=g6916.t3.intron8;Parent=g6916.t3
HiC_scaffold_15	AUGUSTUS	exon	67488069	67488080	.	-	.	ID=g6916.t3.exon9;Parent=g6916.t3
HiC_scaffold_15	AUGUSTUS	CDS	67488069	67488080	0.23	-	0	ID=g6916.t3.CDS9;Parent=g6916.t3
HiC_scaffold_15	AUGUSTUS	start_codon	67488078	67488080	.	-	0	ID=g6916.t3.start1;Parent=g6916.t3
HiC_scaffold_15	AUGUSTUS	start_codon	67515907	67515909	.	+	0	ID=g6917.t1.start1;Parent=g6917.t1
HiC_scaffold_15	AUGUSTUS	exon	67515907	67516260	.	+	.	ID=g6917.t1.exon1;Parent=g6917.t1
HiC_scaffold_15	AUGUSTUS	CDS	67515907	67516260	1.0	+	0	ID=g6917.t1.CDS1;Parent=g6917.t1
HiC_scaffold_15	AUGUSTUS	gene	67515907	67522897	.	+	.	ID=g6917
HiC_scaffold_15	AUGUSTUS	mRNA	67515907	67522897	1.0	+	.	ID=g6917.t1;Parent=g6917;em_target=9707.XP_004408375.1;em_score=451.3;em_evalue=2.5e-138;em_tcov=.;em_OGs=KOG3374@1|root,KOG3374@2759|Eukaryota,39RDV@33154|Opisthokonta,3BJRK@33208|Metazoa,3D14I@33213|Bilateria,489YD@7711|Chordata,497TP@7742|Vertebrata,3J6QW@40674|Mammalia,3EHTB@33554|Carnivora;em_COG_cat=K;em_desc=Cellular repressor of;em_max_annot_lvl=33208|Metazoa;em_Preferred_name=CREG1;em_PFAMs=Pyrid_oxidase_2;em_GOs=GO:0000122,GO:0000323,GO:0001775,GO:0002252,GO:0002263,GO:0002274,GO:0002275,GO:0002283,GO:0002366,GO:0002376,GO:0002443,GO:0002444,GO:0002446,GO:0003674,GO:0003712,GO:0003714,GO:0005488,GO:0005515,GO:0005575,GO:0005576,GO:0005615,GO:0005622,GO:0005623,GO:0005667,GO:0005737,GO:0005764,GO:0005766,GO:0005773,GO:0005775,GO:0006355,GO:0006357,GO:0006810,GO:0006887,GO:0006955,GO:0007275,GO:0008134,GO:0008150,GO:0008283,GO:0009889,GO:0009890,GO:0009892,GO:0009987,GO:0010468,GO:0010556,GO:0010558,GO:0010605,GO:0010629,GO:0012505,GO:0016192,GO:0019219,GO:0019222,GO:0030141,GO:0031323,GO:0031324,GO:0031326,GO:0031327,GO:0031410,GO:0031974,GO:0031982,GO:0031983,GO:0032501,GO:0032502,GO:0032940,GO:0032991,GO:0034774,GO:0035578,GO:0036230,GO:0042119,GO:0042582,GO:0042802,GO:0042803,GO:0043226,GO:0043227,GO:0043229,GO:0043231,GO:0043233,GO:0043299,GO:0043312,GO:0044421,GO:0044422,GO:0044424,GO:0044433,GO:0044437,GO:0044444,GO:0044446,GO:0044464,GO:0045055,GO:0045321,GO:0045892,GO:0045934,GO:0046903,GO:0046983,GO:0048519,GO:0048523,GO:0048856,GO:0050789,GO:0050794,GO:0050896,GO:0051171,GO:0051172,GO:0051179,GO:0051234,GO:0051252,GO:0051253,GO:0060205,GO:0060255,GO:0065007,GO:0070013,GO:0080090,GO:0097708,GO:0099503,GO:0140110,GO:1902679,GO:1903506,GO:1903507,GO:2000112,GO:2000113,GO:2001141
HiC_scaffold_15	AUGUSTUS	intron	67516261	67519334	1.0	+	.	ID=g6917.t1.intron1;Parent=g6917.t1
HiC_scaffold_15	AUGUSTUS	exon	67519335	67519454	.	+	.	ID=g6917.t1.exon2;Parent=g6917.t1
HiC_scaffold_15	AUGUSTUS	CDS	67519335	67519454	1.0	+	0	ID=g6917.t1.CDS2;Parent=g6917.t1
HiC_scaffold_15	AUGUSTUS	intron	67519455	67520654	1.0	+	.	ID=g6917.t1.intron2;Parent=g6917.t1
HiC_scaffold_15	AUGUSTUS	exon	67520655	67520839	.	+	.	ID=g6917.t1.exon3;Parent=g6917.t1
HiC_scaffold_15	AUGUSTUS	CDS	67520655	67520839	1.0	+	0	ID=g6917.t1.CDS3;Parent=g6917.t1
HiC_scaffold_15	AUGUSTUS	intron	67520840	67522893	1.0	+	.	ID=g6917.t1.intron3;Parent=g6917.t1
HiC_scaffold_15	AUGUSTUS	exon	67522894	67522897	.	+	.	ID=g6917.t1.exon4;Parent=g6917.t1
HiC_scaffold_15	AUGUSTUS	CDS	67522894	67522897	1.0	+	1	ID=g6917.t1.CDS4;Parent=g6917.t1
HiC_scaffold_15	AUGUSTUS	stop_codon	67522895	67522897	.	+	0	ID=g6917.t1.stop1;Parent=g6917.t1
HiC_scaffold_1501	AUGUSTUS	stop_codon	1126	1128	.	-	0	ID=g6918.t1.stop1;Parent=g6918.t1
HiC_scaffold_1501	AUGUSTUS	exon	1126	1264	.	-	.	ID=g6918.t1.exon1;Parent=g6918.t1
HiC_scaffold_1501	AUGUSTUS	CDS	1126	1264	1.0	-	1	ID=g6918.t1.CDS1;Parent=g6918.t1
HiC_scaffold_1501	AUGUSTUS	gene	1126	2031	.	-	.	ID=g6918
HiC_scaffold_1501	AUGUSTUS	mRNA	1126	2031	0.81	-	.	ID=g6918.t1;Parent=g6918;em_target=9694.XP_007096701.1;em_score=179.4;em_evalue=4.4e-57;em_tcov=.;em_OGs=2DAXY@1|root,2TM3G@2759|Eukaryota,39IAG@33154|Opisthokonta,3CN3B@33208|Metazoa,3DHU3@33213|Bilateria,48GHP@7711|Chordata,49DER@7742|Vertebrata,3JMUM@40674|Mammalia,3EX9D@33554|Carnivora;em_COG_cat=S;em_desc=Transcription factor Pcc1;em_max_annot_lvl=33208|Metazoa;em_PFAMs=Pcc1;em_KEGG_ko=ko:K15902;em_BRITE=ko00000,ko03016;em_Preferred_name=
HiC_scaffold_1501	AUGUSTUS	intron	1265	1466	1.0	-	.	ID=g6918.t1.intron1;Parent=g6918.t1
HiC_scaffold_1501	AUGUSTUS	exon	1467	1592	.	-	.	ID=g6918.t1.exon2;Parent=g6918.t1
HiC_scaffold_1501	AUGUSTUS	CDS	1467	1592	1.0	-	1	ID=g6918.t1.CDS2;Parent=g6918.t1
HiC_scaffold_1501	AUGUSTUS	intron	1593	1948	1.0	-	.	ID=g6918.t1.intron2;Parent=g6918.t1
HiC_scaffold_1501	AUGUSTUS	exon	1949	2031	.	-	.	ID=g6918.t1.exon3;Parent=g6918.t1
HiC_scaffold_1501	AUGUSTUS	CDS	1949	2031	0.81	-	0	ID=g6918.t1.CDS3;Parent=g6918.t1
HiC_scaffold_1501	AUGUSTUS	start_codon	2029	2031	.	-	0	ID=g6918.t1.start1;Parent=g6918.t1
HiC_scaffold_1539	AUGUSTUS	stop_codon	125	127	.	-	0	ID=g6919.t1.stop1;Parent=g6919.t1
HiC_scaffold_1539	AUGUSTUS	exon	125	242	.	-	.	ID=g6919.t1.exon1;Parent=g6919.t1
HiC_scaffold_1539	AUGUSTUS	CDS	125	242	0.9	-	1	ID=g6919.t1.CDS1;Parent=g6919.t1
HiC_scaffold_1539	AUGUSTUS	gene	125	6558	.	-	.	ID=g6919
HiC_scaffold_1539	AUGUSTUS	mRNA	125	6558	0.89	-	.	ID=g6919.t1;Parent=g6919;em_target=9707.XP_004395684.1;em_score=351.7;em_evalue=1.9e-108;em_tcov=.;em_OGs=2C6QZ@1|root,2QW4U@2759|Eukaryota,38CVB@33154|Opisthokonta,3BFSS@33208|Metazoa,3CUQT@33213|Bilateria,4882K@7711|Chordata,48YMB@7742|Vertebrata,3JCFG@40674|Mammalia,3EKWM@33554|Carnivora;em_COG_cat=S;em_desc=Transmembrane protein 179;em_max_annot_lvl=33208|Metazoa;em_Preferred_name=TMEM179;em_GOs=GO:0008150,GO:0030431,GO:0032501
HiC_scaffold_1539	AUGUSTUS	intron	243	758	1.0	-	.	ID=g6919.t1.intron1;Parent=g6919.t1
HiC_scaffold_1539	AUGUSTUS	exon	759	896	.	-	.	ID=g6919.t1.exon2;Parent=g6919.t1
HiC_scaffold_1539	AUGUSTUS	CDS	759	896	1.0	-	1	ID=g6919.t1.CDS2;Parent=g6919.t1
HiC_scaffold_1539	AUGUSTUS	intron	897	6290	0.99	-	.	ID=g6919.t1.intron2;Parent=g6919.t1
HiC_scaffold_1539	AUGUSTUS	exon	6291	6558	.	-	.	ID=g6919.t1.exon3;Parent=g6919.t1
HiC_scaffold_1539	AUGUSTUS	CDS	6291	6558	1.0	-	2	ID=g6919.t1.CDS3;Parent=g6919.t1
HiC_scaffold_1564	AUGUSTUS	start_codon	507	509	.	+	0	ID=g6920.t1.start1;Parent=g6920.t1
HiC_scaffold_1564	AUGUSTUS	exon	507	517	.	+	.	ID=g6920.t1.exon1;Parent=g6920.t1
HiC_scaffold_1564	AUGUSTUS	CDS	507	517	1.0	+	0	ID=g6920.t1.CDS1;Parent=g6920.t1
HiC_scaffold_1564	AUGUSTUS	gene	507	3625	.	+	.	ID=g6920
HiC_scaffold_1564	AUGUSTUS	mRNA	507	3625	1.0	+	.	ID=g6920.t1;Parent=g6920;em_target=132908.ENSPVAP00000006881;em_score=417.9;em_evalue=2.2e-129;em_tcov=.;em_OGs=KOG3977@1|root,KOG3977@2759|Eukaryota,39TP8@33154|Opisthokonta,3BCAA@33208|Metazoa,3DBCR@33213|Bilateria,48QJT@7711|Chordata,49M5S@7742|Vertebrata,3JNC8@40674|Mammalia,4M5D1@9397|Chiroptera;em_COG_cat=Z;em_desc=Troponin I residues 1-32;em_max_annot_lvl=33208|Metazoa;em_KEGG_ko=ko:K10371,ko:K12043,ko:K12044;em_KEGG_Pathway=ko04024,ko04260,ko04261,ko05410,ko05414,map04024,map04260,map04261,map05410,map05414;em_BRITE=ko00000,ko00001,ko04812;em_PFAMs=Troponin,Troponin-I_N;em_Preferred_name=TNNI3;em_GOs=GO:0000003,GO:0000166,GO:0000280,GO:0000287,GO:0001568,GO:0001570,GO:0001944,GO:0001976,GO:0001980,GO:0003007,GO:0003008,GO:0003009,GO:0003012,GO:0003013,GO:0003015,GO:0003073,GO:0003205,GO:0003206,GO:0003208,GO:0003229,GO:0003231,GO:0003674,GO:0003779,GO:0003824,GO:0005246,GO:0005488,GO:0005515,GO:0005524,GO:0005575,GO:0005622,GO:0005623,GO:0005737,GO:0005829,GO:0005856,GO:0005861,GO:0005862,GO:0005865,GO:0006873,GO:0006874,GO:0006875,GO:0006928,GO:0006936,GO:0006937,GO:0006940,GO:0006941,GO:0006942,GO:0006996,GO:0007010,GO:0007154,GO:0007165,GO:0007275,GO:0007399,GO:0007507,GO:0007517,GO:0007519,GO:0007610,GO:0007631,GO:0008015,GO:0008016,GO:0008092,GO:0008144,GO:0008150,GO:0008200,GO:0008217,GO:0009653,GO:0009790,GO:0009791,GO:0009792,GO:0009886,GO:0009887,GO:0009888,GO:0009987,GO:0010171,GO:0010882,GO:0010927,GO:0014706,GO:0015629,GO:0016043,GO:0016247,GO:0016248,GO:0016462,GO:0016787,GO:0016817,GO:0016818,GO:0016887,GO:0017076,GO:0017111,GO:0018991,GO:0019098,GO:0019722,GO:0019725,GO:0019855,GO:0019899,GO:0019900,GO:0019901,GO:0019904,GO:0019932,GO:0022414,GO:0022607,GO:0023052,GO:0030003,GO:0030016,GO:0030017,GO:0030029,GO:0030036,GO:0030048,GO:0030049,GO:0030154,GO:0030172,GO:0030239,GO:0030554,GO:0031014,GO:0031032,GO:0032501,GO:0032502,GO:0032504,GO:0032553,GO:0032555,GO:0032559,GO:0032780,GO:0032989,GO:0032991,GO:0033058,GO:0033275,GO:0035239,GO:0035295,GO:0035556,GO:0035639,GO:0036094,GO:0036379,GO:0040011,GO:0040032,GO:0042592,GO:0042692,GO:0042755,GO:0043050,GO:0043057,GO:0043086,GO:0043167,GO:0043168,GO:0043169,GO:0043226,GO:0043228,GO:0043229,GO:0043232,GO:0043292,GO:0043462,GO:0044057,GO:0044085,GO:0044092,GO:0044422,GO:0044424,GO:0044430,GO:0044444,GO:0044446,GO:0044449,GO:0044464,GO:0044877,GO:0045214,GO:0046716,GO:0046872,GO:0048285,GO:0048306,GO:0048468,GO:0048513,GO:0048514,GO:0048609,GO:0048644,GO:0048646,GO:0048729,GO:0048731,GO:0048738,GO:0048856,GO:0048869,GO:0048878,GO:0050789,GO:0050790,GO:0050794,GO:0050801,GO:0050877,GO:0050879,GO:0050881,GO:0050896,GO:0051015,GO:0051146,GO:0051239,GO:0051336,GO:0051346,GO:0051716,GO:0055001,GO:0055002,GO:0055008,GO:0055010,GO:0055065,GO:0055074,GO:0055080,GO:0055082,GO:0055117,GO:0060047,GO:0060048,GO:0060249,GO:0060415,GO:0060537,GO:0060538,GO:0061061,GO:0065007,GO:0065008,GO:0065009,GO:0070252,GO:0070925,GO:0071840,GO:0072358,GO:0072359,GO:0072503,GO:0072507,GO:0090257,GO:0097159,GO:0097367,GO:0097435,GO:0097512,GO:0098771,GO:0098772,GO:0099080,GO:0099081,GO:0099106,GO:0099512,GO:1901265,GO:1901363,GO:1903522,GO:1990584
HiC_scaffold_1564	AUGUSTUS	intron	518	767	1.0	+	.	ID=g6920.t1.intron1;Parent=g6920.t1
HiC_scaffold_1564	gmst	start_codon	556	558	69.187788	+	0	ID=g6920.t2.start1;Parent=g6920.t2
HiC_scaffold_1564	gmst	CDS	556	567	69.187788	+	0	ID=g6920.t2.CDS1;Parent=g6920.t2
HiC_scaffold_1564	gmst	exon	556	567	69.187788	+	0	ID=g6920.t2.exon1;Parent=g6920.t2
HiC_scaffold_1564	gmst	mRNA	556	3625	.	+	.	ID=g6920.t2;Parent=g6920;em_target=132908.ENSPVAP00000006881;em_score=404.5;em_evalue=2.7e-125;em_tcov=.;em_OGs=KOG3977@1|root,KOG3977@2759|Eukaryota,39TP8@33154|Opisthokonta,3BCAA@33208|Metazoa,3DBCR@33213|Bilateria,48QJT@7711|Chordata,49M5S@7742|Vertebrata,3JNC8@40674|Mammalia,4M5D1@9397|Chiroptera;em_COG_cat=Z;em_desc=Troponin I residues 1-32;em_max_annot_lvl=33208|Metazoa;em_KEGG_ko=ko:K10371,ko:K12043,ko:K12044;em_KEGG_Pathway=ko04024,ko04260,ko04261,ko05410,ko05414,map04024,map04260,map04261,map05410,map05414;em_BRITE=ko00000,ko00001,ko04812;em_PFAMs=Troponin,Troponin-I_N;em_Preferred_name=TNNI3;em_GOs=GO:0000003,GO:0000166,GO:0000280,GO:0000287,GO:0001568,GO:0001570,GO:0001944,GO:0001976,GO:0001980,GO:0003007,GO:0003008,GO:0003009,GO:0003012,GO:0003013,GO:0003015,GO:0003073,GO:0003205,GO:0003206,GO:0003208,GO:0003229,GO:0003231,GO:0003674,GO:0003779,GO:0003824,GO:0005246,GO:0005488,GO:0005515,GO:0005524,GO:0005575,GO:0005622,GO:0005623,GO:0005737,GO:0005829,GO:0005856,GO:0005861,GO:0005862,GO:0005865,GO:0006873,GO:0006874,GO:0006875,GO:0006928,GO:0006936,GO:0006937,GO:0006940,GO:0006941,GO:0006942,GO:0006996,GO:0007010,GO:0007154,GO:0007165,GO:0007275,GO:0007399,GO:0007507,GO:0007517,GO:0007519,GO:0007610,GO:0007631,GO:0008015,GO:0008016,GO:0008092,GO:0008144,GO:0008150,GO:0008200,GO:0008217,GO:0009653,GO:0009790,GO:0009791,GO:0009792,GO:0009886,GO:0009887,GO:0009888,GO:0009987,GO:0010171,GO:0010882,GO:0010927,GO:0014706,GO:0015629,GO:0016043,GO:0016247,GO:0016248,GO:0016462,GO:0016787,GO:0016817,GO:0016818,GO:0016887,GO:0017076,GO:0017111,GO:0018991,GO:0019098,GO:0019722,GO:0019725,GO:0019855,GO:0019899,GO:0019900,GO:0019901,GO:0019904,GO:0019932,GO:0022414,GO:0022607,GO:0023052,GO:0030003,GO:0030016,GO:0030017,GO:0030029,GO:0030036,GO:0030048,GO:0030049,GO:0030154,GO:0030172,GO:0030239,GO:0030554,GO:0031014,GO:0031032,GO:0032501,GO:0032502,GO:0032504,GO:0032553,GO:0032555,GO:0032559,GO:0032780,GO:0032989,GO:0032991,GO:0033058,GO:0033275,GO:0035239,GO:0035295,GO:0035556,GO:0035639,GO:0036094,GO:0036379,GO:0040011,GO:0040032,GO:0042592,GO:0042692,GO:0042755,GO:0043050,GO:0043057,GO:0043086,GO:0043167,GO:0043168,GO:0043169,GO:0043226,GO:0043228,GO:0043229,GO:0043232,GO:0043292,GO:0043462,GO:0044057,GO:0044085,GO:0044092,GO:0044422,GO:0044424,GO:0044430,GO:0044444,GO:0044446,GO:0044449,GO:0044464,GO:0044877,GO:0045214,GO:0046716,GO:0046872,GO:0048285,GO:0048306,GO:0048468,GO:0048513,GO:0048514,GO:0048609,GO:0048644,GO:0048646,GO:0048729,GO:0048731,GO:0048738,GO:0048856,GO:0048869,GO:0048878,GO:0050789,GO:0050790,GO:0050794,GO:0050801,GO:0050877,GO:0050879,GO:0050881,GO:0050896,GO:0051015,GO:0051146,GO:0051239,GO:0051336,GO:0051346,GO:0051716,GO:0055001,GO:0055002,GO:0055008,GO:0055010,GO:0055065,GO:0055074,GO:0055080,GO:0055082,GO:0055117,GO:0060047,GO:0060048,GO:0060249,GO:0060415,GO:0060537,GO:0060538,GO:0061061,GO:0065007,GO:0065008,GO:0065009,GO:0070252,GO:0070925,GO:0071840,GO:0072358,GO:0072359,GO:0072503,GO:0072507,GO:0090257,GO:0097159,GO:0097367,GO:0097435,GO:0097512,GO:0098771,GO:0098772,GO:0099080,GO:0099081,GO:0099106,GO:0099512,GO:1901265,GO:1901363,GO:1903522,GO:1990584
HiC_scaffold_1564	gmst	intron	568	925	69.187788	+	0	ID=g6920.t2.intron1;Parent=g6920.t2
HiC_scaffold_1564	AUGUSTUS	exon	768	780	.	+	.	ID=g6920.t1.exon2;Parent=g6920.t1
HiC_scaffold_1564	AUGUSTUS	CDS	768	780	1.0	+	1	ID=g6920.t1.CDS2;Parent=g6920.t1
HiC_scaffold_1564	AUGUSTUS	intron	781	925	1.0	+	.	ID=g6920.t1.intron2;Parent=g6920.t1
HiC_scaffold_1564	AUGUSTUS	exon	926	1012	.	+	.	ID=g6920.t1.exon3;Parent=g6920.t1
HiC_scaffold_1564	AUGUSTUS	CDS	926	1012	1.0	+	0	ID=g6920.t1.CDS3;Parent=g6920.t1
HiC_scaffold_1564	gmst	CDS	926	1012	69.187788	+	0	ID=g6920.t2.CDS2;Parent=g6920.t2
HiC_scaffold_1564	gmst	exon	926	1012	69.187788	+	0	ID=g6920.t2.exon2;Parent=g6920.t2
HiC_scaffold_1564	AUGUSTUS	intron	1013	1435	1.0	+	.	ID=g6920.t1.intron3;Parent=g6920.t1
HiC_scaffold_1564	gmst	intron	1013	1435	69.187788	+	0	ID=g6920.t2.intron2;Parent=g6920.t2
HiC_scaffold_1564	AUGUSTUS	exon	1436	1477	.	+	.	ID=g6920.t1.exon4;Parent=g6920.t1
HiC_scaffold_1564	AUGUSTUS	CDS	1436	1477	1.0	+	0	ID=g6920.t1.CDS4;Parent=g6920.t1
HiC_scaffold_1564	gmst	CDS	1436	1477	69.187788	+	0	ID=g6920.t2.CDS3;Parent=g6920.t2
HiC_scaffold_1564	gmst	exon	1436	1477	69.187788	+	0	ID=g6920.t2.exon3;Parent=g6920.t2
HiC_scaffold_1564	AUGUSTUS	intron	1478	1772	1.0	+	.	ID=g6920.t1.intron4;Parent=g6920.t1
HiC_scaffold_1564	gmst	intron	1478	1772	69.187788	+	0	ID=g6920.t2.intron3;Parent=g6920.t2
HiC_scaffold_1564	AUGUSTUS	exon	1773	1904	.	+	.	ID=g6920.t1.exon5;Parent=g6920.t1
HiC_scaffold_1564	AUGUSTUS	CDS	1773	1904	1.0	+	0	ID=g6920.t1.CDS5;Parent=g6920.t1
HiC_scaffold_1564	gmst	CDS	1773	1904	69.187788	+	0	ID=g6920.t2.CDS4;Parent=g6920.t2
HiC_scaffold_1564	gmst	exon	1773	1904	69.187788	+	0	ID=g6920.t2.exon4;Parent=g6920.t2
HiC_scaffold_1564	AUGUSTUS	intron	1905	2287	1.0	+	.	ID=g6920.t1.intron5;Parent=g6920.t1
HiC_scaffold_1564	gmst	intron	1905	2287	69.187788	+	0	ID=g6920.t2.intron4;Parent=g6920.t2
HiC_scaffold_1564	AUGUSTUS	exon	2288	2377	.	+	.	ID=g6920.t1.exon6;Parent=g6920.t1
HiC_scaffold_1564	AUGUSTUS	CDS	2288	2377	1.0	+	0	ID=g6920.t1.CDS6;Parent=g6920.t1
HiC_scaffold_1564	gmst	CDS	2288	2377	69.187788	+	0	ID=g6920.t2.CDS5;Parent=g6920.t2
HiC_scaffold_1564	gmst	exon	2288	2377	69.187788	+	0	ID=g6920.t2.exon5;Parent=g6920.t2
HiC_scaffold_1564	AUGUSTUS	intron	2378	2862	1.0	+	.	ID=g6920.t1.intron6;Parent=g6920.t1
HiC_scaffold_1564	gmst	intron	2378	2862	69.187788	+	0	ID=g6920.t2.intron5;Parent=g6920.t2
HiC_scaffold_1564	AUGUSTUS	exon	2863	3039	.	+	.	ID=g6920.t1.exon7;Parent=g6920.t1
HiC_scaffold_1564	AUGUSTUS	CDS	2863	3039	1.0	+	0	ID=g6920.t1.CDS7;Parent=g6920.t1
HiC_scaffold_1564	gmst	CDS	2863	3039	69.187788	+	0	ID=g6920.t2.CDS6;Parent=g6920.t2
HiC_scaffold_1564	gmst	exon	2863	3039	69.187788	+	0	ID=g6920.t2.exon6;Parent=g6920.t2
HiC_scaffold_1564	AUGUSTUS	intron	3040	3541	1.0	+	.	ID=g6920.t1.intron7;Parent=g6920.t1
HiC_scaffold_1564	gmst	intron	3040	3541	69.187788	+	0	ID=g6920.t2.intron6;Parent=g6920.t2
HiC_scaffold_1564	AUGUSTUS	exon	3542	3625	.	+	.	ID=g6920.t1.exon8;Parent=g6920.t1
HiC_scaffold_1564	AUGUSTUS	CDS	3542	3625	1.0	+	0	ID=g6920.t1.CDS8;Parent=g6920.t1
HiC_scaffold_1564	gmst	CDS	3542	3625	69.187788	+	0	ID=g6920.t2.CDS7;Parent=g6920.t2
HiC_scaffold_1564	gmst	exon	3542	3625	69.187788	+	0	ID=g6920.t2.exon7;Parent=g6920.t2
HiC_scaffold_1564	AUGUSTUS	stop_codon	3623	3625	.	+	0	ID=g6920.t1.stop1;Parent=g6920.t1
HiC_scaffold_1564	gmst	stop_codon	3623	3625	69.187788	+	0	ID=g6920.t2.stop1;Parent=g6920.t2
HiC_scaffold_15734	AUGUSTUS	exon	1	229	.	-	.	ID=g6921.t1.exon1;Parent=g6921.t1
HiC_scaffold_15734	AUGUSTUS	CDS	1	229	1.0	-	2	ID=g6921.t1.CDS1;Parent=g6921.t1
HiC_scaffold_15734	AUGUSTUS	gene	1	398	.	-	.	ID=g6921
HiC_scaffold_15734	AUGUSTUS	mRNA	1	398	1.0	-	.	ID=g6921.t1;Parent=g6921;em_target=61853.ENSNLEP00000012551;em_score=169.4;em_evalue=3.5e-54;em_tcov=.;em_OGs=2CD1S@1|root,2S5S3@2759|Eukaryota,3A4FV@33154|Opisthokonta,3BRIE@33208|Metazoa,3D87G@33213|Bilateria,48FHC@7711|Chordata,49CD7@7742|Vertebrata,3JJN7@40674|Mammalia;em_COG_cat=S;em_desc=Immunoglobulin V-Type;em_max_annot_lvl=33208|Metazoa;em_Preferred_name=IGHV3-49;em_PFAMs=V-set;em_GOs=GO:0002250,GO:0002252,GO:0002253,GO:0002376,GO:0002429,GO:0002431,GO:0002433,GO:0002443,GO:0002449,GO:0002455,GO:0002460,GO:0002673,GO:0002682,GO:0002684,GO:0002697,GO:0002757,GO:0002764,GO:0002768,GO:0002920,GO:0003674,GO:0003823,GO:0003824,GO:0004175,GO:0004252,GO:0005488,GO:0005575,GO:0005576,GO:0005623,GO:0005886,GO:0006508,GO:0006807,GO:0006810,GO:0006897,GO:0006898,GO:0006909,GO:0006928,GO:0006955,GO:0006956,GO:0006958,GO:0006959,GO:0007154,GO:0007165,GO:0007166,GO:0008150,GO:0008152,GO:0008233,GO:0008236,GO:0009987,GO:0010468,GO:0016020,GO:0016064,GO:0016192,GO:0016477,GO:0016787,GO:0017171,GO:0019222,GO:0019538,GO:0019724,GO:0023052,GO:0030162,GO:0030449,GO:0031347,GO:0032101,GO:0038093,GO:0038094,GO:0038095,GO:0038096,GO:0040011,GO:0043170,GO:0044238,GO:0044464,GO:0048518,GO:0048583,GO:0048584,GO:0048870,GO:0050727,GO:0050776,GO:0050778,GO:0050789,GO:0050794,GO:0050896,GO:0050900,GO:0051171,GO:0051179,GO:0051234,GO:0051246,GO:0051674,GO:0051716,GO:0060255,GO:0065007,GO:0070011,GO:0070613,GO:0071704,GO:0071944,GO:0072376,GO:0080090,GO:0080134,GO:0098657,GO:0140096,GO:1901564,GO:1903317,GO:2000257
HiC_scaffold_15734	AUGUSTUS	intron	230	332	1.0	-	.	ID=g6921.t1.intron1;Parent=g6921.t1
HiC_scaffold_15734	AUGUSTUS	exon	333	398	.	-	.	ID=g6921.t1.exon2;Parent=g6921.t1
HiC_scaffold_15734	AUGUSTUS	CDS	333	398	1.0	-	2	ID=g6921.t1.CDS2;Parent=g6921.t1
HiC_scaffold_1578	AUGUSTUS	stop_codon	6247	6249	.	-	0	ID=g6922.t1.stop1;Parent=g6922.t1
HiC_scaffold_1578	AUGUSTUS	gene	6247	6470	.	-	.	ID=g6922
HiC_scaffold_1578	AUGUSTUS	exon	6247	6470	.	-	.	ID=g6922.t1.exon1;Parent=g6922.t1
HiC_scaffold_1578	AUGUSTUS	mRNA	6247	6470	1.0	-	.	ID=g6922.t1;Parent=g6922;em_target=9402.XP_006923691.1;em_score=275.4;em_evalue=7.4e-88;em_tcov=.;em_OGs=COG2036@1|root,KOG3467@2759|Eukaryota,3A1HI@33154|Opisthokonta,3BQAA@33208|Metazoa,3D789@33213|Bilateria,48C3X@7711|Chordata,495KF@7742|Vertebrata,3JN42@40674|Mammalia,4M2RT@9397|Chiroptera;em_COG_cat=B;em_desc=Core component of nucleosome. Nucleosomes wrap and compact DNA into chromatin, limiting DNA accessibility to the cellular machineries which require DNA as a template. Histones thereby play a central role in transcription regulation, DNA repair, DNA replication and chromosomal stability. DNA accessibility is regulated via a complex set of post-translational modifications of histones, also called histone code, and nucleosome remodeling;em_max_annot_lvl=33208|Metazoa;em_PFAMs=CENP-T_C,Histone;em_Preferred_name=;em_KEGG_ko=ko:K11254;em_KEGG_Pathway=ko05034,ko05203,ko05322,map05034,map05203,map05322;em_BRITE=ko00000,ko00001,ko03036;em_GOs=
HiC_scaffold_1578	AUGUSTUS	CDS	6247	6470	1.0	-	2	ID=g6922.t1.CDS1;Parent=g6922.t1
HiC_scaffold_16	AUGUSTUS	stop_codon	25179	25181	.	-	0	ID=g6923.t1.stop1;Parent=g6923.t1
HiC_scaffold_16	AUGUSTUS	stop_codon	25179	25181	.	-	0	ID=g6923.t2.stop1;Parent=g6923.t2
HiC_scaffold_16	AUGUSTUS	stop_codon	25179	25181	.	-	0	ID=g6923.t3.stop1;Parent=g6923.t3
HiC_scaffold_16	AUGUSTUS	exon	25179	25259	.	-	.	ID=g6923.t1.exon1;Parent=g6923.t1
HiC_scaffold_16	AUGUSTUS	exon	25179	25259	.	-	.	ID=g6923.t2.exon1;Parent=g6923.t2
HiC_scaffold_16	AUGUSTUS	exon	25179	25259	.	-	.	ID=g6923.t3.exon1;Parent=g6923.t3
HiC_scaffold_16	AUGUSTUS	CDS	25179	25259	1.0	-	0	ID=g6923.t1.CDS1;Parent=g6923.t1
HiC_scaffold_16	AUGUSTUS	CDS	25179	25259	1.0	-	0	ID=g6923.t2.CDS1;Parent=g6923.t2
HiC_scaffold_16	AUGUSTUS	CDS	25179	25259	1.0	-	0	ID=g6923.t3.CDS1;Parent=g6923.t3
HiC_scaffold_16	AUGUSTUS	gene	25179	120908	.	-	.	ID=g6923
HiC_scaffold_16	AUGUSTUS	mRNA	25179	120908	0.99	-	.	ID=g6923.t1;Parent=g6923;em_target=9668.ENSMPUP00000011399;em_score=6320.6;em_evalue=0.0;em_tcov=.;em_OGs=COG5184@1|root,KOG1426@2759|Eukaryota,38CSK@33154|Opisthokonta,3BGK6@33208|Metazoa,3CXR4@33213|Bilateria,483FB@7711|Chordata,493P0@7742|Vertebrata,3J2ED@40674|Mammalia,3ETQ0@33554|Carnivora;em_COG_cat=DZ;em_desc=Zinc finger, ZZ-type;em_max_annot_lvl=33208|Metazoa;em_Preferred_name=ZZEF1;em_PFAMs=ANAPC10,ZZ;em_GOs=
HiC_scaffold_16	AUGUSTUS	mRNA	25179	120908	1.0	-	.	ID=g6923.t2;Parent=g6923;em_target=9668.ENSMPUP00000011399;em_score=6348.2;em_evalue=0.0;em_tcov=.;em_OGs=COG5184@1|root,KOG1426@2759|Eukaryota,38CSK@33154|Opisthokonta,3BGK6@33208|Metazoa,3CXR4@33213|Bilateria,483FB@7711|Chordata,493P0@7742|Vertebrata,3J2ED@40674|Mammalia,3ETQ0@33554|Carnivora;em_COG_cat=DZ;em_desc=Zinc finger, ZZ-type;em_max_annot_lvl=33208|Metazoa;em_Preferred_name=ZZEF1;em_PFAMs=ANAPC10,ZZ;em_GOs=
HiC_scaffold_16	AUGUSTUS	mRNA	25179	120908	1.0	-	.	ID=g6923.t3;Parent=g6923;em_target=9668.ENSMPUP00000011399;em_score=6368.4;em_evalue=0.0;em_tcov=.;em_OGs=COG5184@1|root,KOG1426@2759|Eukaryota,38CSK@33154|Opisthokonta,3BGK6@33208|Metazoa,3CXR4@33213|Bilateria,483FB@7711|Chordata,493P0@7742|Vertebrata,3J2ED@40674|Mammalia,3ETQ0@33554|Carnivora;em_COG_cat=DZ;em_desc=Zinc finger, ZZ-type;em_max_annot_lvl=33208|Metazoa;em_Preferred_name=ZZEF1;em_PFAMs=ANAPC10,ZZ;em_GOs=
HiC_scaffold_16	AUGUSTUS	intron	25260	26831	1.0	-	.	ID=g6923.t1.intron1;Parent=g6923.t1
HiC_scaffold_16	AUGUSTUS	intron	25260	26831	1.0	-	.	ID=g6923.t2.intron1;Parent=g6923.t2
HiC_scaffold_16	AUGUSTUS	intron	25260	26831	1.0	-	.	ID=g6923.t3.intron1;Parent=g6923.t3
HiC_scaffold_16	AUGUSTUS	exon	26832	26903	.	-	.	ID=g6923.t1.exon2;Parent=g6923.t1
HiC_scaffold_16	AUGUSTUS	exon	26832	26903	.	-	.	ID=g6923.t2.exon2;Parent=g6923.t2
HiC_scaffold_16	AUGUSTUS	exon	26832	26903	.	-	.	ID=g6923.t3.exon2;Parent=g6923.t3
HiC_scaffold_16	AUGUSTUS	CDS	26832	26903	1.0	-	0	ID=g6923.t1.CDS2;Parent=g6923.t1
HiC_scaffold_16	AUGUSTUS	CDS	26832	26903	1.0	-	0	ID=g6923.t2.CDS2;Parent=g6923.t2
HiC_scaffold_16	AUGUSTUS	CDS	26832	26903	1.0	-	0	ID=g6923.t3.CDS2;Parent=g6923.t3
HiC_scaffold_16	AUGUSTUS	intron	26904	27336	1.0	-	.	ID=g6923.t1.intron2;Parent=g6923.t1
HiC_scaffold_16	AUGUSTUS	intron	26904	27336	1.0	-	.	ID=g6923.t2.intron2;Parent=g6923.t2
HiC_scaffold_16	AUGUSTUS	intron	26904	27336	1.0	-	.	ID=g6923.t3.intron2;Parent=g6923.t3
HiC_scaffold_16	AUGUSTUS	exon	27337	27490	.	-	.	ID=g6923.t1.exon3;Parent=g6923.t1
HiC_scaffold_16	AUGUSTUS	exon	27337	27490	.	-	.	ID=g6923.t2.exon3;Parent=g6923.t2
HiC_scaffold_16	AUGUSTUS	exon	27337	27490	.	-	.	ID=g6923.t3.exon3;Parent=g6923.t3
HiC_scaffold_16	AUGUSTUS	CDS	27337	27490	1.0	-	1	ID=g6923.t1.CDS3;Parent=g6923.t1
HiC_scaffold_16	AUGUSTUS	CDS	27337	27490	1.0	-	1	ID=g6923.t2.CDS3;Parent=g6923.t2
HiC_scaffold_16	AUGUSTUS	CDS	27337	27490	1.0	-	1	ID=g6923.t3.CDS3;Parent=g6923.t3
HiC_scaffold_16	AUGUSTUS	intron	27491	32497	1.0	-	.	ID=g6923.t1.intron3;Parent=g6923.t1
HiC_scaffold_16	AUGUSTUS	intron	27491	32497	1.0	-	.	ID=g6923.t2.intron3;Parent=g6923.t2
HiC_scaffold_16	AUGUSTUS	intron	27491	32497	1.0	-	.	ID=g6923.t3.intron3;Parent=g6923.t3
HiC_scaffold_16	AUGUSTUS	exon	32498	32663	.	-	.	ID=g6923.t1.exon4;Parent=g6923.t1
HiC_scaffold_16	AUGUSTUS	exon	32498	32663	.	-	.	ID=g6923.t2.exon4;Parent=g6923.t2
HiC_scaffold_16	AUGUSTUS	exon	32498	32663	.	-	.	ID=g6923.t3.exon4;Parent=g6923.t3
HiC_scaffold_16	AUGUSTUS	CDS	32498	32663	1.0	-	2	ID=g6923.t1.CDS4;Parent=g6923.t1
HiC_scaffold_16	AUGUSTUS	CDS	32498	32663	1.0	-	2	ID=g6923.t2.CDS4;Parent=g6923.t2
HiC_scaffold_16	AUGUSTUS	CDS	32498	32663	1.0	-	2	ID=g6923.t3.CDS4;Parent=g6923.t3
HiC_scaffold_16	AUGUSTUS	intron	32664	33029	1.0	-	.	ID=g6923.t1.intron4;Parent=g6923.t1
HiC_scaffold_16	AUGUSTUS	intron	32664	33029	1.0	-	.	ID=g6923.t2.intron4;Parent=g6923.t2
HiC_scaffold_16	AUGUSTUS	intron	32664	33029	1.0	-	.	ID=g6923.t3.intron4;Parent=g6923.t3
HiC_scaffold_16	AUGUSTUS	exon	33030	33128	.	-	.	ID=g6923.t1.exon5;Parent=g6923.t1
HiC_scaffold_16	AUGUSTUS	exon	33030	33128	.	-	.	ID=g6923.t2.exon5;Parent=g6923.t2
HiC_scaffold_16	AUGUSTUS	exon	33030	33128	.	-	.	ID=g6923.t3.exon5;Parent=g6923.t3
HiC_scaffold_16	AUGUSTUS	CDS	33030	33128	1.0	-	2	ID=g6923.t1.CDS5;Parent=g6923.t1
HiC_scaffold_16	AUGUSTUS	CDS	33030	33128	1.0	-	2	ID=g6923.t2.CDS5;Parent=g6923.t2
HiC_scaffold_16	AUGUSTUS	CDS	33030	33128	1.0	-	2	ID=g6923.t3.CDS5;Parent=g6923.t3
HiC_scaffold_16	AUGUSTUS	intron	33129	33301	1.0	-	.	ID=g6923.t1.intron5;Parent=g6923.t1
HiC_scaffold_16	AUGUSTUS	intron	33129	33301	1.0	-	.	ID=g6923.t2.intron5;Parent=g6923.t2
HiC_scaffold_16	AUGUSTUS	intron	33129	33301	1.0	-	.	ID=g6923.t3.intron5;Parent=g6923.t3
HiC_scaffold_16	AUGUSTUS	exon	33302	33470	.	-	.	ID=g6923.t1.exon6;Parent=g6923.t1
HiC_scaffold_16	AUGUSTUS	exon	33302	33470	.	-	.	ID=g6923.t2.exon6;Parent=g6923.t2
HiC_scaffold_16	AUGUSTUS	exon	33302	33470	.	-	.	ID=g6923.t3.exon6;Parent=g6923.t3
HiC_scaffold_16	AUGUSTUS	CDS	33302	33470	1.0	-	0	ID=g6923.t1.CDS6;Parent=g6923.t1
HiC_scaffold_16	AUGUSTUS	CDS	33302	33470	1.0	-	0	ID=g6923.t2.CDS6;Parent=g6923.t2
HiC_scaffold_16	AUGUSTUS	CDS	33302	33470	1.0	-	0	ID=g6923.t3.CDS6;Parent=g6923.t3
HiC_scaffold_16	AUGUSTUS	intron	33471	33864	1.0	-	.	ID=g6923.t1.intron6;Parent=g6923.t1
HiC_scaffold_16	AUGUSTUS	intron	33471	33864	1.0	-	.	ID=g6923.t2.intron6;Parent=g6923.t2
HiC_scaffold_16	AUGUSTUS	intron	33471	33864	1.0	-	.	ID=g6923.t3.intron6;Parent=g6923.t3
HiC_scaffold_16	AUGUSTUS	exon	33865	34008	.	-	.	ID=g6923.t1.exon7;Parent=g6923.t1
HiC_scaffold_16	AUGUSTUS	exon	33865	34008	.	-	.	ID=g6923.t2.exon7;Parent=g6923.t2
HiC_scaffold_16	AUGUSTUS	exon	33865	34008	.	-	.	ID=g6923.t3.exon7;Parent=g6923.t3
HiC_scaffold_16	AUGUSTUS	CDS	33865	34008	1.0	-	0	ID=g6923.t1.CDS7;Parent=g6923.t1
HiC_scaffold_16	AUGUSTUS	CDS	33865	34008	1.0	-	0	ID=g6923.t2.CDS7;Parent=g6923.t2
HiC_scaffold_16	AUGUSTUS	CDS	33865	34008	1.0	-	0	ID=g6923.t3.CDS7;Parent=g6923.t3
HiC_scaffold_16	AUGUSTUS	intron	34009	35584	1.0	-	.	ID=g6923.t1.intron7;Parent=g6923.t1
HiC_scaffold_16	AUGUSTUS	intron	34009	35584	1.0	-	.	ID=g6923.t2.intron7;Parent=g6923.t2
HiC_scaffold_16	AUGUSTUS	intron	34009	35584	1.0	-	.	ID=g6923.t3.intron7;Parent=g6923.t3
HiC_scaffold_16	AUGUSTUS	exon	35585	35944	.	-	.	ID=g6923.t1.exon8;Parent=g6923.t1
HiC_scaffold_16	AUGUSTUS	exon	35585	35944	.	-	.	ID=g6923.t2.exon8;Parent=g6923.t2
HiC_scaffold_16	AUGUSTUS	exon	35585	35944	.	-	.	ID=g6923.t3.exon8;Parent=g6923.t3
HiC_scaffold_16	AUGUSTUS	CDS	35585	35944	1.0	-	0	ID=g6923.t1.CDS8;Parent=g6923.t1
HiC_scaffold_16	AUGUSTUS	CDS	35585	35944	1.0	-	0	ID=g6923.t2.CDS8;Parent=g6923.t2
HiC_scaffold_16	AUGUSTUS	CDS	35585	35944	1.0	-	0	ID=g6923.t3.CDS8;Parent=g6923.t3
HiC_scaffold_16	AUGUSTUS	intron	35945	36045	1.0	-	.	ID=g6923.t1.intron8;Parent=g6923.t1
HiC_scaffold_16	AUGUSTUS	intron	35945	36045	1.0	-	.	ID=g6923.t2.intron8;Parent=g6923.t2
HiC_scaffold_16	AUGUSTUS	intron	35945	36045	1.0	-	.	ID=g6923.t3.intron8;Parent=g6923.t3
HiC_scaffold_16	AUGUSTUS	exon	36046	36181	.	-	.	ID=g6923.t1.exon9;Parent=g6923.t1
HiC_scaffold_16	AUGUSTUS	exon	36046	36181	.	-	.	ID=g6923.t2.exon9;Parent=g6923.t2
HiC_scaffold_16	AUGUSTUS	exon	36046	36181	.	-	.	ID=g6923.t3.exon9;Parent=g6923.t3
HiC_scaffold_16	AUGUSTUS	CDS	36046	36181	1.0	-	1	ID=g6923.t1.CDS9;Parent=g6923.t1
HiC_scaffold_16	AUGUSTUS	CDS	36046	36181	1.0	-	1	ID=g6923.t2.CDS9;Parent=g6923.t2
HiC_scaffold_16	AUGUSTUS	CDS	36046	36181	1.0	-	1	ID=g6923.t3.CDS9;Parent=g6923.t3
HiC_scaffold_16	AUGUSTUS	intron	36182	37306	1.0	-	.	ID=g6923.t1.intron9;Parent=g6923.t1
HiC_scaffold_16	AUGUSTUS	intron	36182	37306	1.0	-	.	ID=g6923.t2.intron9;Parent=g6923.t2
HiC_scaffold_16	AUGUSTUS	intron	36182	37306	1.0	-	.	ID=g6923.t3.intron9;Parent=g6923.t3
HiC_scaffold_16	AUGUSTUS	exon	37307	37407	.	-	.	ID=g6923.t1.exon10;Parent=g6923.t1
HiC_scaffold_16	AUGUSTUS	exon	37307	37407	.	-	.	ID=g6923.t3.exon10;Parent=g6923.t3
HiC_scaffold_16	AUGUSTUS	CDS	37307	37407	1.0	-	0	ID=g6923.t1.CDS10;Parent=g6923.t1
HiC_scaffold_16	AUGUSTUS	CDS	37307	37407	1.0	-	0	ID=g6923.t3.CDS10;Parent=g6923.t3
HiC_scaffold_16	AUGUSTUS	exon	37307	37443	.	-	.	ID=g6923.t2.exon10;Parent=g6923.t2
HiC_scaffold_16	AUGUSTUS	CDS	37307	37443	1.0	-	0	ID=g6923.t2.CDS10;Parent=g6923.t2
HiC_scaffold_16	AUGUSTUS	intron	37408	38057	1.0	-	.	ID=g6923.t1.intron10;Parent=g6923.t1
HiC_scaffold_16	AUGUSTUS	intron	37408	38057	1.0	-	.	ID=g6923.t3.intron10;Parent=g6923.t3
HiC_scaffold_16	AUGUSTUS	intron	37444	38057	1.0	-	.	ID=g6923.t2.intron10;Parent=g6923.t2
HiC_scaffold_16	AUGUSTUS	exon	38058	38249	.	-	.	ID=g6923.t1.exon11;Parent=g6923.t1
HiC_scaffold_16	AUGUSTUS	exon	38058	38249	.	-	.	ID=g6923.t2.exon11;Parent=g6923.t2
HiC_scaffold_16	AUGUSTUS	exon	38058	38249	.	-	.	ID=g6923.t3.exon11;Parent=g6923.t3
HiC_scaffold_16	AUGUSTUS	CDS	38058	38249	1.0	-	0	ID=g6923.t1.CDS11;Parent=g6923.t1
HiC_scaffold_16	AUGUSTUS	CDS	38058	38249	1.0	-	0	ID=g6923.t2.CDS11;Parent=g6923.t2
HiC_scaffold_16	AUGUSTUS	CDS	38058	38249	1.0	-	0	ID=g6923.t3.CDS11;Parent=g6923.t3
HiC_scaffold_16	AUGUSTUS	intron	38250	39552	1.0	-	.	ID=g6923.t1.intron11;Parent=g6923.t1
HiC_scaffold_16	AUGUSTUS	intron	38250	39552	1.0	-	.	ID=g6923.t2.intron11;Parent=g6923.t2
HiC_scaffold_16	AUGUSTUS	intron	38250	39552	1.0	-	.	ID=g6923.t3.intron11;Parent=g6923.t3
HiC_scaffold_16	AUGUSTUS	exon	39553	39672	.	-	.	ID=g6923.t1.exon12;Parent=g6923.t1
HiC_scaffold_16	AUGUSTUS	exon	39553	39672	.	-	.	ID=g6923.t2.exon12;Parent=g6923.t2
HiC_scaffold_16	AUGUSTUS	exon	39553	39672	.	-	.	ID=g6923.t3.exon12;Parent=g6923.t3
HiC_scaffold_16	AUGUSTUS	CDS	39553	39672	1.0	-	0	ID=g6923.t1.CDS12;Parent=g6923.t1
HiC_scaffold_16	AUGUSTUS	CDS	39553	39672	1.0	-	0	ID=g6923.t2.CDS12;Parent=g6923.t2
HiC_scaffold_16	AUGUSTUS	CDS	39553	39672	1.0	-	0	ID=g6923.t3.CDS12;Parent=g6923.t3
HiC_scaffold_16	AUGUSTUS	intron	39673	41314	1.0	-	.	ID=g6923.t1.intron12;Parent=g6923.t1
HiC_scaffold_16	AUGUSTUS	intron	39673	41314	1.0	-	.	ID=g6923.t2.intron12;Parent=g6923.t2
HiC_scaffold_16	AUGUSTUS	intron	39673	41314	1.0	-	.	ID=g6923.t3.intron12;Parent=g6923.t3
HiC_scaffold_16	AUGUSTUS	exon	41315	41508	.	-	.	ID=g6923.t1.exon13;Parent=g6923.t1
HiC_scaffold_16	AUGUSTUS	exon	41315	41508	.	-	.	ID=g6923.t2.exon13;Parent=g6923.t2
HiC_scaffold_16	AUGUSTUS	exon	41315	41508	.	-	.	ID=g6923.t3.exon13;Parent=g6923.t3
HiC_scaffold_16	AUGUSTUS	CDS	41315	41508	1.0	-	2	ID=g6923.t1.CDS13;Parent=g6923.t1
HiC_scaffold_16	AUGUSTUS	CDS	41315	41508	1.0	-	2	ID=g6923.t2.CDS13;Parent=g6923.t2
HiC_scaffold_16	AUGUSTUS	CDS	41315	41508	1.0	-	2	ID=g6923.t3.CDS13;Parent=g6923.t3
HiC_scaffold_16	AUGUSTUS	intron	41509	44946	1.0	-	.	ID=g6923.t1.intron13;Parent=g6923.t1
HiC_scaffold_16	AUGUSTUS	intron	41509	44946	1.0	-	.	ID=g6923.t2.intron13;Parent=g6923.t2
HiC_scaffold_16	AUGUSTUS	intron	41509	44946	1.0	-	.	ID=g6923.t3.intron13;Parent=g6923.t3
HiC_scaffold_16	AUGUSTUS	exon	44947	45079	.	-	.	ID=g6923.t1.exon14;Parent=g6923.t1
HiC_scaffold_16	AUGUSTUS	exon	44947	45079	.	-	.	ID=g6923.t2.exon14;Parent=g6923.t2
HiC_scaffold_16	AUGUSTUS	exon	44947	45079	.	-	.	ID=g6923.t3.exon14;Parent=g6923.t3
HiC_scaffold_16	AUGUSTUS	CDS	44947	45079	1.0	-	0	ID=g6923.t1.CDS14;Parent=g6923.t1
HiC_scaffold_16	AUGUSTUS	CDS	44947	45079	1.0	-	0	ID=g6923.t2.CDS14;Parent=g6923.t2
HiC_scaffold_16	AUGUSTUS	CDS	44947	45079	1.0	-	0	ID=g6923.t3.CDS14;Parent=g6923.t3
HiC_scaffold_16	AUGUSTUS	intron	45080	45594	1.0	-	.	ID=g6923.t1.intron14;Parent=g6923.t1
HiC_scaffold_16	AUGUSTUS	intron	45080	45594	1.0	-	.	ID=g6923.t2.intron14;Parent=g6923.t2
HiC_scaffold_16	AUGUSTUS	intron	45080	45594	1.0	-	.	ID=g6923.t3.intron14;Parent=g6923.t3
HiC_scaffold_16	AUGUSTUS	exon	45595	45769	.	-	.	ID=g6923.t1.exon15;Parent=g6923.t1
HiC_scaffold_16	AUGUSTUS	exon	45595	45769	.	-	.	ID=g6923.t2.exon15;Parent=g6923.t2
HiC_scaffold_16	AUGUSTUS	exon	45595	45769	.	-	.	ID=g6923.t3.exon15;Parent=g6923.t3
HiC_scaffold_16	AUGUSTUS	CDS	45595	45769	1.0	-	1	ID=g6923.t1.CDS15;Parent=g6923.t1
HiC_scaffold_16	AUGUSTUS	CDS	45595	45769	1.0	-	1	ID=g6923.t2.CDS15;Parent=g6923.t2
HiC_scaffold_16	AUGUSTUS	CDS	45595	45769	1.0	-	1	ID=g6923.t3.CDS15;Parent=g6923.t3
HiC_scaffold_16	AUGUSTUS	intron	45770	46584	1.0	-	.	ID=g6923.t1.intron15;Parent=g6923.t1
HiC_scaffold_16	AUGUSTUS	intron	45770	46584	1.0	-	.	ID=g6923.t2.intron15;Parent=g6923.t2
HiC_scaffold_16	AUGUSTUS	intron	45770	46584	1.0	-	.	ID=g6923.t3.intron15;Parent=g6923.t3
HiC_scaffold_16	AUGUSTUS	exon	46585	46862	.	-	.	ID=g6923.t1.exon16;Parent=g6923.t1
HiC_scaffold_16	AUGUSTUS	exon	46585	46862	.	-	.	ID=g6923.t2.exon16;Parent=g6923.t2
HiC_scaffold_16	AUGUSTUS	exon	46585	46862	.	-	.	ID=g6923.t3.exon16;Parent=g6923.t3
HiC_scaffold_16	AUGUSTUS	CDS	46585	46862	1.0	-	0	ID=g6923.t1.CDS16;Parent=g6923.t1
HiC_scaffold_16	AUGUSTUS	CDS	46585	46862	1.0	-	0	ID=g6923.t2.CDS16;Parent=g6923.t2
HiC_scaffold_16	AUGUSTUS	CDS	46585	46862	1.0	-	0	ID=g6923.t3.CDS16;Parent=g6923.t3
HiC_scaffold_16	AUGUSTUS	intron	46863	47185	1.0	-	.	ID=g6923.t1.intron16;Parent=g6923.t1
HiC_scaffold_16	AUGUSTUS	intron	46863	47185	1.0	-	.	ID=g6923.t2.intron16;Parent=g6923.t2
HiC_scaffold_16	AUGUSTUS	intron	46863	47185	1.0	-	.	ID=g6923.t3.intron16;Parent=g6923.t3
HiC_scaffold_16	AUGUSTUS	exon	47186	47325	.	-	.	ID=g6923.t1.exon17;Parent=g6923.t1
HiC_scaffold_16	AUGUSTUS	exon	47186	47325	.	-	.	ID=g6923.t2.exon17;Parent=g6923.t2
HiC_scaffold_16	AUGUSTUS	exon	47186	47325	.	-	.	ID=g6923.t3.exon17;Parent=g6923.t3
HiC_scaffold_16	AUGUSTUS	CDS	47186	47325	1.0	-	2	ID=g6923.t1.CDS17;Parent=g6923.t1
HiC_scaffold_16	AUGUSTUS	CDS	47186	47325	1.0	-	2	ID=g6923.t2.CDS17;Parent=g6923.t2
HiC_scaffold_16	AUGUSTUS	CDS	47186	47325	1.0	-	2	ID=g6923.t3.CDS17;Parent=g6923.t3
HiC_scaffold_16	AUGUSTUS	intron	47326	48641	1.0	-	.	ID=g6923.t1.intron17;Parent=g6923.t1
HiC_scaffold_16	AUGUSTUS	intron	47326	48641	1.0	-	.	ID=g6923.t2.intron17;Parent=g6923.t2
HiC_scaffold_16	AUGUSTUS	intron	47326	48641	1.0	-	.	ID=g6923.t3.intron17;Parent=g6923.t3
HiC_scaffold_16	AUGUSTUS	exon	48642	48795	.	-	.	ID=g6923.t1.exon18;Parent=g6923.t1
HiC_scaffold_16	AUGUSTUS	exon	48642	48795	.	-	.	ID=g6923.t2.exon18;Parent=g6923.t2
HiC_scaffold_16	AUGUSTUS	exon	48642	48795	.	-	.	ID=g6923.t3.exon18;Parent=g6923.t3
HiC_scaffold_16	AUGUSTUS	CDS	48642	48795	1.0	-	0	ID=g6923.t1.CDS18;Parent=g6923.t1
HiC_scaffold_16	AUGUSTUS	CDS	48642	48795	1.0	-	0	ID=g6923.t2.CDS18;Parent=g6923.t2
HiC_scaffold_16	AUGUSTUS	CDS	48642	48795	1.0	-	0	ID=g6923.t3.CDS18;Parent=g6923.t3
HiC_scaffold_16	AUGUSTUS	intron	48796	51031	1.0	-	.	ID=g6923.t1.intron18;Parent=g6923.t1
HiC_scaffold_16	AUGUSTUS	intron	48796	51031	1.0	-	.	ID=g6923.t2.intron18;Parent=g6923.t2
HiC_scaffold_16	AUGUSTUS	intron	48796	51031	1.0	-	.	ID=g6923.t3.intron18;Parent=g6923.t3
HiC_scaffold_16	AUGUSTUS	exon	51032	51156	.	-	.	ID=g6923.t1.exon19;Parent=g6923.t1
HiC_scaffold_16	AUGUSTUS	CDS	51032	51156	0.99	-	2	ID=g6923.t1.CDS19;Parent=g6923.t1
HiC_scaffold_16	AUGUSTUS	exon	51032	51192	.	-	.	ID=g6923.t2.exon19;Parent=g6923.t2
HiC_scaffold_16	AUGUSTUS	exon	51032	51192	.	-	.	ID=g6923.t3.exon19;Parent=g6923.t3
HiC_scaffold_16	AUGUSTUS	CDS	51032	51192	1.0	-	2	ID=g6923.t2.CDS19;Parent=g6923.t2
HiC_scaffold_16	AUGUSTUS	CDS	51032	51192	1.0	-	2	ID=g6923.t3.CDS19;Parent=g6923.t3
HiC_scaffold_16	AUGUSTUS	intron	51157	52031	0.99	-	.	ID=g6923.t1.intron19;Parent=g6923.t1
HiC_scaffold_16	AUGUSTUS	intron	51193	52031	1.0	-	.	ID=g6923.t2.intron19;Parent=g6923.t2
HiC_scaffold_16	AUGUSTUS	intron	51193	52031	1.0	-	.	ID=g6923.t3.intron19;Parent=g6923.t3
HiC_scaffold_16	AUGUSTUS	exon	52032	52294	.	-	.	ID=g6923.t1.exon20;Parent=g6923.t1
HiC_scaffold_16	AUGUSTUS	exon	52032	52294	.	-	.	ID=g6923.t2.exon20;Parent=g6923.t2
HiC_scaffold_16	AUGUSTUS	exon	52032	52294	.	-	.	ID=g6923.t3.exon20;Parent=g6923.t3
HiC_scaffold_16	AUGUSTUS	CDS	52032	52294	1.0	-	1	ID=g6923.t1.CDS20;Parent=g6923.t1
HiC_scaffold_16	AUGUSTUS	CDS	52032	52294	1.0	-	1	ID=g6923.t2.CDS20;Parent=g6923.t2
HiC_scaffold_16	AUGUSTUS	CDS	52032	52294	1.0	-	1	ID=g6923.t3.CDS20;Parent=g6923.t3
HiC_scaffold_16	AUGUSTUS	intron	52295	52925	1.0	-	.	ID=g6923.t1.intron20;Parent=g6923.t1
HiC_scaffold_16	AUGUSTUS	intron	52295	52925	1.0	-	.	ID=g6923.t2.intron20;Parent=g6923.t2
HiC_scaffold_16	AUGUSTUS	intron	52295	52925	1.0	-	.	ID=g6923.t3.intron20;Parent=g6923.t3
HiC_scaffold_16	AUGUSTUS	exon	52926	53091	.	-	.	ID=g6923.t1.exon21;Parent=g6923.t1
HiC_scaffold_16	AUGUSTUS	exon	52926	53091	.	-	.	ID=g6923.t2.exon21;Parent=g6923.t2
HiC_scaffold_16	AUGUSTUS	exon	52926	53091	.	-	.	ID=g6923.t3.exon21;Parent=g6923.t3
HiC_scaffold_16	AUGUSTUS	CDS	52926	53091	1.0	-	2	ID=g6923.t1.CDS21;Parent=g6923.t1
HiC_scaffold_16	AUGUSTUS	CDS	52926	53091	1.0	-	2	ID=g6923.t2.CDS21;Parent=g6923.t2
HiC_scaffold_16	AUGUSTUS	CDS	52926	53091	1.0	-	2	ID=g6923.t3.CDS21;Parent=g6923.t3
HiC_scaffold_16	AUGUSTUS	intron	53092	54456	1.0	-	.	ID=g6923.t1.intron21;Parent=g6923.t1
HiC_scaffold_16	AUGUSTUS	intron	53092	54456	1.0	-	.	ID=g6923.t2.intron21;Parent=g6923.t2
HiC_scaffold_16	AUGUSTUS	intron	53092	54456	1.0	-	.	ID=g6923.t3.intron21;Parent=g6923.t3
HiC_scaffold_16	AUGUSTUS	exon	54457	54595	.	-	.	ID=g6923.t1.exon22;Parent=g6923.t1
HiC_scaffold_16	AUGUSTUS	exon	54457	54595	.	-	.	ID=g6923.t2.exon22;Parent=g6923.t2
HiC_scaffold_16	AUGUSTUS	exon	54457	54595	.	-	.	ID=g6923.t3.exon22;Parent=g6923.t3
HiC_scaffold_16	AUGUSTUS	CDS	54457	54595	1.0	-	0	ID=g6923.t1.CDS22;Parent=g6923.t1
HiC_scaffold_16	AUGUSTUS	CDS	54457	54595	1.0	-	0	ID=g6923.t2.CDS22;Parent=g6923.t2
HiC_scaffold_16	AUGUSTUS	CDS	54457	54595	1.0	-	0	ID=g6923.t3.CDS22;Parent=g6923.t3
HiC_scaffold_16	AUGUSTUS	intron	54596	56203	1.0	-	.	ID=g6923.t1.intron22;Parent=g6923.t1
HiC_scaffold_16	AUGUSTUS	intron	54596	56203	1.0	-	.	ID=g6923.t2.intron22;Parent=g6923.t2
HiC_scaffold_16	AUGUSTUS	intron	54596	56203	1.0	-	.	ID=g6923.t3.intron22;Parent=g6923.t3
HiC_scaffold_16	AUGUSTUS	exon	56204	56333	.	-	.	ID=g6923.t1.exon23;Parent=g6923.t1
HiC_scaffold_16	AUGUSTUS	exon	56204	56333	.	-	.	ID=g6923.t2.exon23;Parent=g6923.t2
HiC_scaffold_16	AUGUSTUS	exon	56204	56333	.	-	.	ID=g6923.t3.exon23;Parent=g6923.t3
HiC_scaffold_16	AUGUSTUS	CDS	56204	56333	1.0	-	1	ID=g6923.t1.CDS23;Parent=g6923.t1
HiC_scaffold_16	AUGUSTUS	CDS	56204	56333	1.0	-	1	ID=g6923.t2.CDS23;Parent=g6923.t2
HiC_scaffold_16	AUGUSTUS	CDS	56204	56333	1.0	-	1	ID=g6923.t3.CDS23;Parent=g6923.t3
HiC_scaffold_16	AUGUSTUS	intron	56334	57716	1.0	-	.	ID=g6923.t1.intron23;Parent=g6923.t1
HiC_scaffold_16	AUGUSTUS	intron	56334	57716	1.0	-	.	ID=g6923.t2.intron23;Parent=g6923.t2
HiC_scaffold_16	AUGUSTUS	intron	56334	57716	1.0	-	.	ID=g6923.t3.intron23;Parent=g6923.t3
HiC_scaffold_16	AUGUSTUS	exon	57717	57878	.	-	.	ID=g6923.t1.exon24;Parent=g6923.t1
HiC_scaffold_16	AUGUSTUS	exon	57717	57878	.	-	.	ID=g6923.t2.exon24;Parent=g6923.t2
HiC_scaffold_16	AUGUSTUS	exon	57717	57878	.	-	.	ID=g6923.t3.exon24;Parent=g6923.t3
HiC_scaffold_16	AUGUSTUS	CDS	57717	57878	1.0	-	1	ID=g6923.t1.CDS24;Parent=g6923.t1
HiC_scaffold_16	AUGUSTUS	CDS	57717	57878	1.0	-	1	ID=g6923.t2.CDS24;Parent=g6923.t2
HiC_scaffold_16	AUGUSTUS	CDS	57717	57878	1.0	-	1	ID=g6923.t3.CDS24;Parent=g6923.t3
HiC_scaffold_16	AUGUSTUS	intron	57879	58283	1.0	-	.	ID=g6923.t1.intron24;Parent=g6923.t1
HiC_scaffold_16	AUGUSTUS	intron	57879	58283	1.0	-	.	ID=g6923.t2.intron24;Parent=g6923.t2
HiC_scaffold_16	AUGUSTUS	intron	57879	58283	1.0	-	.	ID=g6923.t3.intron24;Parent=g6923.t3
HiC_scaffold_16	AUGUSTUS	exon	58284	58403	.	-	.	ID=g6923.t1.exon25;Parent=g6923.t1
HiC_scaffold_16	AUGUSTUS	exon	58284	58403	.	-	.	ID=g6923.t2.exon25;Parent=g6923.t2
HiC_scaffold_16	AUGUSTUS	exon	58284	58403	.	-	.	ID=g6923.t3.exon25;Parent=g6923.t3
HiC_scaffold_16	AUGUSTUS	CDS	58284	58403	1.0	-	1	ID=g6923.t1.CDS25;Parent=g6923.t1
HiC_scaffold_16	AUGUSTUS	CDS	58284	58403	1.0	-	1	ID=g6923.t2.CDS25;Parent=g6923.t2
HiC_scaffold_16	AUGUSTUS	CDS	58284	58403	1.0	-	1	ID=g6923.t3.CDS25;Parent=g6923.t3
HiC_scaffold_16	AUGUSTUS	intron	58404	61403	1.0	-	.	ID=g6923.t1.intron25;Parent=g6923.t1
HiC_scaffold_16	AUGUSTUS	intron	58404	61403	1.0	-	.	ID=g6923.t2.intron25;Parent=g6923.t2
HiC_scaffold_16	AUGUSTUS	intron	58404	61403	1.0	-	.	ID=g6923.t3.intron25;Parent=g6923.t3
HiC_scaffold_16	AUGUSTUS	exon	61404	61568	.	-	.	ID=g6923.t1.exon26;Parent=g6923.t1
HiC_scaffold_16	AUGUSTUS	exon	61404	61568	.	-	.	ID=g6923.t2.exon26;Parent=g6923.t2
HiC_scaffold_16	AUGUSTUS	exon	61404	61568	.	-	.	ID=g6923.t3.exon26;Parent=g6923.t3
HiC_scaffold_16	AUGUSTUS	CDS	61404	61568	1.0	-	1	ID=g6923.t1.CDS26;Parent=g6923.t1
HiC_scaffold_16	AUGUSTUS	CDS	61404	61568	1.0	-	1	ID=g6923.t2.CDS26;Parent=g6923.t2
HiC_scaffold_16	AUGUSTUS	CDS	61404	61568	1.0	-	1	ID=g6923.t3.CDS26;Parent=g6923.t3
HiC_scaffold_16	AUGUSTUS	intron	61569	62118	1.0	-	.	ID=g6923.t1.intron26;Parent=g6923.t1
HiC_scaffold_16	AUGUSTUS	intron	61569	62118	1.0	-	.	ID=g6923.t2.intron26;Parent=g6923.t2
HiC_scaffold_16	AUGUSTUS	intron	61569	62118	1.0	-	.	ID=g6923.t3.intron26;Parent=g6923.t3
HiC_scaffold_16	AUGUSTUS	exon	62119	62587	.	-	.	ID=g6923.t1.exon27;Parent=g6923.t1
HiC_scaffold_16	AUGUSTUS	exon	62119	62587	.	-	.	ID=g6923.t2.exon27;Parent=g6923.t2
HiC_scaffold_16	AUGUSTUS	exon	62119	62587	.	-	.	ID=g6923.t3.exon27;Parent=g6923.t3
HiC_scaffold_16	AUGUSTUS	CDS	62119	62587	1.0	-	2	ID=g6923.t1.CDS27;Parent=g6923.t1
HiC_scaffold_16	AUGUSTUS	CDS	62119	62587	1.0	-	2	ID=g6923.t2.CDS27;Parent=g6923.t2
HiC_scaffold_16	AUGUSTUS	CDS	62119	62587	1.0	-	2	ID=g6923.t3.CDS27;Parent=g6923.t3
HiC_scaffold_16	AUGUSTUS	intron	62588	63056	1.0	-	.	ID=g6923.t1.intron27;Parent=g6923.t1
HiC_scaffold_16	AUGUSTUS	intron	62588	63056	1.0	-	.	ID=g6923.t2.intron27;Parent=g6923.t2
HiC_scaffold_16	AUGUSTUS	intron	62588	63056	1.0	-	.	ID=g6923.t3.intron27;Parent=g6923.t3
HiC_scaffold_16	AUGUSTUS	exon	63057	63150	.	-	.	ID=g6923.t1.exon28;Parent=g6923.t1
HiC_scaffold_16	AUGUSTUS	exon	63057	63150	.	-	.	ID=g6923.t2.exon28;Parent=g6923.t2
HiC_scaffold_16	AUGUSTUS	exon	63057	63150	.	-	.	ID=g6923.t3.exon28;Parent=g6923.t3
HiC_scaffold_16	AUGUSTUS	CDS	63057	63150	1.0	-	0	ID=g6923.t1.CDS28;Parent=g6923.t1
HiC_scaffold_16	AUGUSTUS	CDS	63057	63150	1.0	-	0	ID=g6923.t2.CDS28;Parent=g6923.t2
HiC_scaffold_16	AUGUSTUS	CDS	63057	63150	1.0	-	0	ID=g6923.t3.CDS28;Parent=g6923.t3
HiC_scaffold_16	AUGUSTUS	intron	63151	65735	1.0	-	.	ID=g6923.t1.intron28;Parent=g6923.t1
HiC_scaffold_16	AUGUSTUS	intron	63151	65735	1.0	-	.	ID=g6923.t2.intron28;Parent=g6923.t2
HiC_scaffold_16	AUGUSTUS	intron	63151	65735	1.0	-	.	ID=g6923.t3.intron28;Parent=g6923.t3
HiC_scaffold_16	AUGUSTUS	exon	65736	65815	.	-	.	ID=g6923.t1.exon29;Parent=g6923.t1
HiC_scaffold_16	AUGUSTUS	exon	65736	65815	.	-	.	ID=g6923.t2.exon29;Parent=g6923.t2
HiC_scaffold_16	AUGUSTUS	exon	65736	65815	.	-	.	ID=g6923.t3.exon29;Parent=g6923.t3
HiC_scaffold_16	AUGUSTUS	CDS	65736	65815	1.0	-	2	ID=g6923.t1.CDS29;Parent=g6923.t1
HiC_scaffold_16	AUGUSTUS	CDS	65736	65815	1.0	-	2	ID=g6923.t2.CDS29;Parent=g6923.t2
HiC_scaffold_16	AUGUSTUS	CDS	65736	65815	1.0	-	2	ID=g6923.t3.CDS29;Parent=g6923.t3
HiC_scaffold_16	AUGUSTUS	intron	65816	68142	1.0	-	.	ID=g6923.t1.intron29;Parent=g6923.t1
HiC_scaffold_16	AUGUSTUS	intron	65816	68142	1.0	-	.	ID=g6923.t2.intron29;Parent=g6923.t2
HiC_scaffold_16	AUGUSTUS	intron	65816	68142	1.0	-	.	ID=g6923.t3.intron29;Parent=g6923.t3
HiC_scaffold_16	AUGUSTUS	exon	68143	68383	.	-	.	ID=g6923.t1.exon30;Parent=g6923.t1
HiC_scaffold_16	AUGUSTUS	exon	68143	68383	.	-	.	ID=g6923.t2.exon30;Parent=g6923.t2
HiC_scaffold_16	AUGUSTUS	exon	68143	68383	.	-	.	ID=g6923.t3.exon30;Parent=g6923.t3
HiC_scaffold_16	AUGUSTUS	CDS	68143	68383	1.0	-	0	ID=g6923.t1.CDS30;Parent=g6923.t1
HiC_scaffold_16	AUGUSTUS	CDS	68143	68383	1.0	-	0	ID=g6923.t2.CDS30;Parent=g6923.t2
HiC_scaffold_16	AUGUSTUS	CDS	68143	68383	1.0	-	0	ID=g6923.t3.CDS30;Parent=g6923.t3
HiC_scaffold_16	AUGUSTUS	intron	68384	70161	1.0	-	.	ID=g6923.t1.intron30;Parent=g6923.t1
HiC_scaffold_16	AUGUSTUS	intron	68384	70161	1.0	-	.	ID=g6923.t2.intron30;Parent=g6923.t2
HiC_scaffold_16	AUGUSTUS	intron	68384	70161	1.0	-	.	ID=g6923.t3.intron30;Parent=g6923.t3
HiC_scaffold_16	AUGUSTUS	exon	70162	70310	.	-	.	ID=g6923.t1.exon31;Parent=g6923.t1
HiC_scaffold_16	AUGUSTUS	exon	70162	70310	.	-	.	ID=g6923.t2.exon31;Parent=g6923.t2
HiC_scaffold_16	AUGUSTUS	exon	70162	70310	.	-	.	ID=g6923.t3.exon31;Parent=g6923.t3
HiC_scaffold_16	AUGUSTUS	CDS	70162	70310	1.0	-	2	ID=g6923.t1.CDS31;Parent=g6923.t1
HiC_scaffold_16	AUGUSTUS	CDS	70162	70310	1.0	-	2	ID=g6923.t2.CDS31;Parent=g6923.t2
HiC_scaffold_16	AUGUSTUS	CDS	70162	70310	1.0	-	2	ID=g6923.t3.CDS31;Parent=g6923.t3
HiC_scaffold_16	AUGUSTUS	intron	70311	71224	1.0	-	.	ID=g6923.t1.intron31;Parent=g6923.t1
HiC_scaffold_16	AUGUSTUS	intron	70311	71224	1.0	-	.	ID=g6923.t2.intron31;Parent=g6923.t2
HiC_scaffold_16	AUGUSTUS	intron	70311	71224	1.0	-	.	ID=g6923.t3.intron31;Parent=g6923.t3
HiC_scaffold_16	AUGUSTUS	exon	71225	71426	.	-	.	ID=g6923.t1.exon32;Parent=g6923.t1
HiC_scaffold_16	AUGUSTUS	exon	71225	71426	.	-	.	ID=g6923.t2.exon32;Parent=g6923.t2
HiC_scaffold_16	AUGUSTUS	exon	71225	71426	.	-	.	ID=g6923.t3.exon32;Parent=g6923.t3
HiC_scaffold_16	AUGUSTUS	CDS	71225	71426	1.0	-	0	ID=g6923.t1.CDS32;Parent=g6923.t1
HiC_scaffold_16	AUGUSTUS	CDS	71225	71426	1.0	-	0	ID=g6923.t2.CDS32;Parent=g6923.t2
HiC_scaffold_16	AUGUSTUS	CDS	71225	71426	1.0	-	0	ID=g6923.t3.CDS32;Parent=g6923.t3
HiC_scaffold_16	AUGUSTUS	intron	71427	72137	1.0	-	.	ID=g6923.t1.intron32;Parent=g6923.t1
HiC_scaffold_16	AUGUSTUS	intron	71427	72137	1.0	-	.	ID=g6923.t2.intron32;Parent=g6923.t2
HiC_scaffold_16	AUGUSTUS	intron	71427	72137	1.0	-	.	ID=g6923.t3.intron32;Parent=g6923.t3
HiC_scaffold_16	AUGUSTUS	exon	72138	72219	.	-	.	ID=g6923.t1.exon33;Parent=g6923.t1
HiC_scaffold_16	AUGUSTUS	exon	72138	72219	.	-	.	ID=g6923.t2.exon33;Parent=g6923.t2
HiC_scaffold_16	AUGUSTUS	exon	72138	72219	.	-	.	ID=g6923.t3.exon33;Parent=g6923.t3
HiC_scaffold_16	AUGUSTUS	CDS	72138	72219	1.0	-	1	ID=g6923.t1.CDS33;Parent=g6923.t1
HiC_scaffold_16	AUGUSTUS	CDS	72138	72219	1.0	-	1	ID=g6923.t2.CDS33;Parent=g6923.t2
HiC_scaffold_16	AUGUSTUS	CDS	72138	72219	1.0	-	1	ID=g6923.t3.CDS33;Parent=g6923.t3
HiC_scaffold_16	AUGUSTUS	intron	72220	72298	1.0	-	.	ID=g6923.t1.intron33;Parent=g6923.t1
HiC_scaffold_16	AUGUSTUS	intron	72220	72298	1.0	-	.	ID=g6923.t2.intron33;Parent=g6923.t2
HiC_scaffold_16	AUGUSTUS	intron	72220	72298	1.0	-	.	ID=g6923.t3.intron33;Parent=g6923.t3
HiC_scaffold_16	AUGUSTUS	exon	72299	72465	.	-	.	ID=g6923.t1.exon34;Parent=g6923.t1
HiC_scaffold_16	AUGUSTUS	exon	72299	72465	.	-	.	ID=g6923.t2.exon34;Parent=g6923.t2
HiC_scaffold_16	AUGUSTUS	exon	72299	72465	.	-	.	ID=g6923.t3.exon34;Parent=g6923.t3
HiC_scaffold_16	AUGUSTUS	CDS	72299	72465	1.0	-	0	ID=g6923.t1.CDS34;Parent=g6923.t1
HiC_scaffold_16	AUGUSTUS	CDS	72299	72465	1.0	-	0	ID=g6923.t2.CDS34;Parent=g6923.t2
HiC_scaffold_16	AUGUSTUS	CDS	72299	72465	1.0	-	0	ID=g6923.t3.CDS34;Parent=g6923.t3
HiC_scaffold_16	AUGUSTUS	intron	72466	73184	1.0	-	.	ID=g6923.t1.intron34;Parent=g6923.t1
HiC_scaffold_16	AUGUSTUS	intron	72466	73184	1.0	-	.	ID=g6923.t2.intron34;Parent=g6923.t2
HiC_scaffold_16	AUGUSTUS	intron	72466	73184	1.0	-	.	ID=g6923.t3.intron34;Parent=g6923.t3
HiC_scaffold_16	AUGUSTUS	exon	73185	73307	.	-	.	ID=g6923.t1.exon35;Parent=g6923.t1
HiC_scaffold_16	AUGUSTUS	exon	73185	73307	.	-	.	ID=g6923.t2.exon35;Parent=g6923.t2
HiC_scaffold_16	AUGUSTUS	exon	73185	73307	.	-	.	ID=g6923.t3.exon35;Parent=g6923.t3
HiC_scaffold_16	AUGUSTUS	CDS	73185	73307	1.0	-	0	ID=g6923.t1.CDS35;Parent=g6923.t1
HiC_scaffold_16	AUGUSTUS	CDS	73185	73307	1.0	-	0	ID=g6923.t2.CDS35;Parent=g6923.t2
HiC_scaffold_16	AUGUSTUS	CDS	73185	73307	1.0	-	0	ID=g6923.t3.CDS35;Parent=g6923.t3
HiC_scaffold_16	AUGUSTUS	intron	73308	73403	1.0	-	.	ID=g6923.t1.intron35;Parent=g6923.t1
HiC_scaffold_16	AUGUSTUS	intron	73308	73403	1.0	-	.	ID=g6923.t2.intron35;Parent=g6923.t2
HiC_scaffold_16	AUGUSTUS	intron	73308	73403	1.0	-	.	ID=g6923.t3.intron35;Parent=g6923.t3
HiC_scaffold_16	AUGUSTUS	exon	73404	73525	.	-	.	ID=g6923.t1.exon36;Parent=g6923.t1
HiC_scaffold_16	AUGUSTUS	exon	73404	73525	.	-	.	ID=g6923.t2.exon36;Parent=g6923.t2
HiC_scaffold_16	AUGUSTUS	exon	73404	73525	.	-	.	ID=g6923.t3.exon36;Parent=g6923.t3
HiC_scaffold_16	AUGUSTUS	CDS	73404	73525	1.0	-	2	ID=g6923.t1.CDS36;Parent=g6923.t1
HiC_scaffold_16	AUGUSTUS	CDS	73404	73525	1.0	-	2	ID=g6923.t2.CDS36;Parent=g6923.t2
HiC_scaffold_16	AUGUSTUS	CDS	73404	73525	1.0	-	2	ID=g6923.t3.CDS36;Parent=g6923.t3
HiC_scaffold_16	AUGUSTUS	intron	73526	74357	1.0	-	.	ID=g6923.t1.intron36;Parent=g6923.t1
HiC_scaffold_16	AUGUSTUS	intron	73526	74357	1.0	-	.	ID=g6923.t2.intron36;Parent=g6923.t2
HiC_scaffold_16	AUGUSTUS	intron	73526	74357	1.0	-	.	ID=g6923.t3.intron36;Parent=g6923.t3
HiC_scaffold_16	AUGUSTUS	exon	74358	74517	.	-	.	ID=g6923.t1.exon37;Parent=g6923.t1
HiC_scaffold_16	AUGUSTUS	exon	74358	74517	.	-	.	ID=g6923.t2.exon37;Parent=g6923.t2
HiC_scaffold_16	AUGUSTUS	exon	74358	74517	.	-	.	ID=g6923.t3.exon37;Parent=g6923.t3
HiC_scaffold_16	AUGUSTUS	CDS	74358	74517	1.0	-	0	ID=g6923.t1.CDS37;Parent=g6923.t1
HiC_scaffold_16	AUGUSTUS	CDS	74358	74517	1.0	-	0	ID=g6923.t2.CDS37;Parent=g6923.t2
HiC_scaffold_16	AUGUSTUS	CDS	74358	74517	1.0	-	0	ID=g6923.t3.CDS37;Parent=g6923.t3
HiC_scaffold_16	AUGUSTUS	intron	74518	76631	1.0	-	.	ID=g6923.t1.intron37;Parent=g6923.t1
HiC_scaffold_16	AUGUSTUS	intron	74518	76631	1.0	-	.	ID=g6923.t2.intron37;Parent=g6923.t2
HiC_scaffold_16	AUGUSTUS	intron	74518	76631	1.0	-	.	ID=g6923.t3.intron37;Parent=g6923.t3
HiC_scaffold_16	AUGUSTUS	exon	76632	76746	.	-	.	ID=g6923.t1.exon38;Parent=g6923.t1
HiC_scaffold_16	AUGUSTUS	exon	76632	76746	.	-	.	ID=g6923.t2.exon38;Parent=g6923.t2
HiC_scaffold_16	AUGUSTUS	exon	76632	76746	.	-	.	ID=g6923.t3.exon38;Parent=g6923.t3
HiC_scaffold_16	AUGUSTUS	CDS	76632	76746	1.0	-	1	ID=g6923.t1.CDS38;Parent=g6923.t1
HiC_scaffold_16	AUGUSTUS	CDS	76632	76746	1.0	-	1	ID=g6923.t2.CDS38;Parent=g6923.t2
HiC_scaffold_16	AUGUSTUS	CDS	76632	76746	1.0	-	1	ID=g6923.t3.CDS38;Parent=g6923.t3
HiC_scaffold_16	AUGUSTUS	intron	76747	77650	1.0	-	.	ID=g6923.t1.intron38;Parent=g6923.t1
HiC_scaffold_16	AUGUSTUS	intron	76747	77650	1.0	-	.	ID=g6923.t2.intron38;Parent=g6923.t2
HiC_scaffold_16	AUGUSTUS	intron	76747	77650	1.0	-	.	ID=g6923.t3.intron38;Parent=g6923.t3
HiC_scaffold_16	AUGUSTUS	exon	77651	77721	.	-	.	ID=g6923.t1.exon39;Parent=g6923.t1
HiC_scaffold_16	AUGUSTUS	exon	77651	77721	.	-	.	ID=g6923.t2.exon39;Parent=g6923.t2
HiC_scaffold_16	AUGUSTUS	exon	77651	77721	.	-	.	ID=g6923.t3.exon39;Parent=g6923.t3
HiC_scaffold_16	AUGUSTUS	CDS	77651	77721	1.0	-	0	ID=g6923.t1.CDS39;Parent=g6923.t1
HiC_scaffold_16	AUGUSTUS	CDS	77651	77721	1.0	-	0	ID=g6923.t2.CDS39;Parent=g6923.t2
HiC_scaffold_16	AUGUSTUS	CDS	77651	77721	1.0	-	0	ID=g6923.t3.CDS39;Parent=g6923.t3
HiC_scaffold_16	AUGUSTUS	intron	77722	80555	1.0	-	.	ID=g6923.t1.intron39;Parent=g6923.t1
HiC_scaffold_16	AUGUSTUS	intron	77722	80555	1.0	-	.	ID=g6923.t2.intron39;Parent=g6923.t2
HiC_scaffold_16	AUGUSTUS	intron	77722	80555	1.0	-	.	ID=g6923.t3.intron39;Parent=g6923.t3
HiC_scaffold_16	AUGUSTUS	exon	80556	80689	.	-	.	ID=g6923.t1.exon40;Parent=g6923.t1
HiC_scaffold_16	AUGUSTUS	exon	80556	80689	.	-	.	ID=g6923.t2.exon40;Parent=g6923.t2
HiC_scaffold_16	AUGUSTUS	exon	80556	80689	.	-	.	ID=g6923.t3.exon40;Parent=g6923.t3
HiC_scaffold_16	AUGUSTUS	CDS	80556	80689	1.0	-	2	ID=g6923.t1.CDS40;Parent=g6923.t1
HiC_scaffold_16	AUGUSTUS	CDS	80556	80689	1.0	-	2	ID=g6923.t2.CDS40;Parent=g6923.t2
HiC_scaffold_16	AUGUSTUS	CDS	80556	80689	1.0	-	2	ID=g6923.t3.CDS40;Parent=g6923.t3
HiC_scaffold_16	AUGUSTUS	intron	80690	81681	1.0	-	.	ID=g6923.t1.intron40;Parent=g6923.t1
HiC_scaffold_16	AUGUSTUS	intron	80690	81681	1.0	-	.	ID=g6923.t2.intron40;Parent=g6923.t2
HiC_scaffold_16	AUGUSTUS	intron	80690	81681	1.0	-	.	ID=g6923.t3.intron40;Parent=g6923.t3
HiC_scaffold_16	AUGUSTUS	exon	81682	81851	.	-	.	ID=g6923.t1.exon41;Parent=g6923.t1
HiC_scaffold_16	AUGUSTUS	exon	81682	81851	.	-	.	ID=g6923.t2.exon41;Parent=g6923.t2
HiC_scaffold_16	AUGUSTUS	exon	81682	81851	.	-	.	ID=g6923.t3.exon41;Parent=g6923.t3
HiC_scaffold_16	AUGUSTUS	CDS	81682	81851	1.0	-	1	ID=g6923.t1.CDS41;Parent=g6923.t1
HiC_scaffold_16	AUGUSTUS	CDS	81682	81851	1.0	-	1	ID=g6923.t2.CDS41;Parent=g6923.t2
HiC_scaffold_16	AUGUSTUS	CDS	81682	81851	1.0	-	1	ID=g6923.t3.CDS41;Parent=g6923.t3
HiC_scaffold_16	AUGUSTUS	intron	81852	82298	1.0	-	.	ID=g6923.t1.intron41;Parent=g6923.t1
HiC_scaffold_16	AUGUSTUS	intron	81852	82298	1.0	-	.	ID=g6923.t2.intron41;Parent=g6923.t2
HiC_scaffold_16	AUGUSTUS	intron	81852	82298	1.0	-	.	ID=g6923.t3.intron41;Parent=g6923.t3
HiC_scaffold_16	AUGUSTUS	exon	82299	82399	.	-	.	ID=g6923.t1.exon42;Parent=g6923.t1
HiC_scaffold_16	AUGUSTUS	exon	82299	82399	.	-	.	ID=g6923.t2.exon42;Parent=g6923.t2
HiC_scaffold_16	AUGUSTUS	exon	82299	82399	.	-	.	ID=g6923.t3.exon42;Parent=g6923.t3
HiC_scaffold_16	AUGUSTUS	CDS	82299	82399	1.0	-	0	ID=g6923.t1.CDS42;Parent=g6923.t1
HiC_scaffold_16	AUGUSTUS	CDS	82299	82399	1.0	-	0	ID=g6923.t2.CDS42;Parent=g6923.t2
HiC_scaffold_16	AUGUSTUS	CDS	82299	82399	1.0	-	0	ID=g6923.t3.CDS42;Parent=g6923.t3
HiC_scaffold_16	AUGUSTUS	intron	82400	83380	1.0	-	.	ID=g6923.t1.intron42;Parent=g6923.t1
HiC_scaffold_16	AUGUSTUS	intron	82400	83380	1.0	-	.	ID=g6923.t2.intron42;Parent=g6923.t2
HiC_scaffold_16	AUGUSTUS	intron	82400	83380	1.0	-	.	ID=g6923.t3.intron42;Parent=g6923.t3
HiC_scaffold_16	AUGUSTUS	exon	83381	83596	.	-	.	ID=g6923.t1.exon43;Parent=g6923.t1
HiC_scaffold_16	AUGUSTUS	exon	83381	83596	.	-	.	ID=g6923.t2.exon43;Parent=g6923.t2
HiC_scaffold_16	AUGUSTUS	exon	83381	83596	.	-	.	ID=g6923.t3.exon43;Parent=g6923.t3
HiC_scaffold_16	AUGUSTUS	CDS	83381	83596	1.0	-	0	ID=g6923.t1.CDS43;Parent=g6923.t1
HiC_scaffold_16	AUGUSTUS	CDS	83381	83596	1.0	-	0	ID=g6923.t2.CDS43;Parent=g6923.t2
HiC_scaffold_16	AUGUSTUS	CDS	83381	83596	1.0	-	0	ID=g6923.t3.CDS43;Parent=g6923.t3
HiC_scaffold_16	AUGUSTUS	intron	83597	84697	1.0	-	.	ID=g6923.t1.intron43;Parent=g6923.t1
HiC_scaffold_16	AUGUSTUS	intron	83597	84697	1.0	-	.	ID=g6923.t2.intron43;Parent=g6923.t2
HiC_scaffold_16	AUGUSTUS	intron	83597	84697	1.0	-	.	ID=g6923.t3.intron43;Parent=g6923.t3
HiC_scaffold_16	AUGUSTUS	exon	84698	84809	.	-	.	ID=g6923.t1.exon44;Parent=g6923.t1
HiC_scaffold_16	AUGUSTUS	exon	84698	84809	.	-	.	ID=g6923.t2.exon44;Parent=g6923.t2
HiC_scaffold_16	AUGUSTUS	exon	84698	84809	.	-	.	ID=g6923.t3.exon44;Parent=g6923.t3
HiC_scaffold_16	AUGUSTUS	CDS	84698	84809	1.0	-	1	ID=g6923.t1.CDS44;Parent=g6923.t1
HiC_scaffold_16	AUGUSTUS	CDS	84698	84809	1.0	-	1	ID=g6923.t2.CDS44;Parent=g6923.t2
HiC_scaffold_16	AUGUSTUS	CDS	84698	84809	1.0	-	1	ID=g6923.t3.CDS44;Parent=g6923.t3
HiC_scaffold_16	AUGUSTUS	intron	84810	88370	1.0	-	.	ID=g6923.t1.intron44;Parent=g6923.t1
HiC_scaffold_16	AUGUSTUS	intron	84810	88370	1.0	-	.	ID=g6923.t2.intron44;Parent=g6923.t2
HiC_scaffold_16	AUGUSTUS	intron	84810	88370	1.0	-	.	ID=g6923.t3.intron44;Parent=g6923.t3
HiC_scaffold_16	AUGUSTUS	exon	88371	88519	.	-	.	ID=g6923.t1.exon45;Parent=g6923.t1
HiC_scaffold_16	AUGUSTUS	exon	88371	88519	.	-	.	ID=g6923.t2.exon45;Parent=g6923.t2
HiC_scaffold_16	AUGUSTUS	exon	88371	88519	.	-	.	ID=g6923.t3.exon45;Parent=g6923.t3
HiC_scaffold_16	AUGUSTUS	CDS	88371	88519	1.0	-	0	ID=g6923.t1.CDS45;Parent=g6923.t1
HiC_scaffold_16	AUGUSTUS	CDS	88371	88519	1.0	-	0	ID=g6923.t2.CDS45;Parent=g6923.t2
HiC_scaffold_16	AUGUSTUS	CDS	88371	88519	1.0	-	0	ID=g6923.t3.CDS45;Parent=g6923.t3
HiC_scaffold_16	AUGUSTUS	intron	88520	88858	1.0	-	.	ID=g6923.t1.intron45;Parent=g6923.t1
HiC_scaffold_16	AUGUSTUS	intron	88520	88858	1.0	-	.	ID=g6923.t2.intron45;Parent=g6923.t2
HiC_scaffold_16	AUGUSTUS	intron	88520	88858	1.0	-	.	ID=g6923.t3.intron45;Parent=g6923.t3
HiC_scaffold_16	AUGUSTUS	exon	88859	88950	.	-	.	ID=g6923.t1.exon46;Parent=g6923.t1
HiC_scaffold_16	AUGUSTUS	exon	88859	88950	.	-	.	ID=g6923.t2.exon46;Parent=g6923.t2
HiC_scaffold_16	AUGUSTUS	exon	88859	88950	.	-	.	ID=g6923.t3.exon46;Parent=g6923.t3
HiC_scaffold_16	AUGUSTUS	CDS	88859	88950	1.0	-	2	ID=g6923.t1.CDS46;Parent=g6923.t1
HiC_scaffold_16	AUGUSTUS	CDS	88859	88950	1.0	-	2	ID=g6923.t2.CDS46;Parent=g6923.t2
HiC_scaffold_16	AUGUSTUS	CDS	88859	88950	1.0	-	2	ID=g6923.t3.CDS46;Parent=g6923.t3
HiC_scaffold_16	AUGUSTUS	intron	88951	91388	1.0	-	.	ID=g6923.t1.intron46;Parent=g6923.t1
HiC_scaffold_16	AUGUSTUS	intron	88951	91388	1.0	-	.	ID=g6923.t2.intron46;Parent=g6923.t2
HiC_scaffold_16	AUGUSTUS	intron	88951	91388	1.0	-	.	ID=g6923.t3.intron46;Parent=g6923.t3
HiC_scaffold_16	AUGUSTUS	exon	91389	91487	.	-	.	ID=g6923.t1.exon47;Parent=g6923.t1
HiC_scaffold_16	AUGUSTUS	exon	91389	91487	.	-	.	ID=g6923.t2.exon47;Parent=g6923.t2
HiC_scaffold_16	AUGUSTUS	exon	91389	91487	.	-	.	ID=g6923.t3.exon47;Parent=g6923.t3
HiC_scaffold_16	AUGUSTUS	CDS	91389	91487	1.0	-	2	ID=g6923.t1.CDS47;Parent=g6923.t1
HiC_scaffold_16	AUGUSTUS	CDS	91389	91487	1.0	-	2	ID=g6923.t2.CDS47;Parent=g6923.t2
HiC_scaffold_16	AUGUSTUS	CDS	91389	91487	1.0	-	2	ID=g6923.t3.CDS47;Parent=g6923.t3
HiC_scaffold_16	AUGUSTUS	intron	91488	92961	1.0	-	.	ID=g6923.t1.intron47;Parent=g6923.t1
HiC_scaffold_16	AUGUSTUS	intron	91488	92961	1.0	-	.	ID=g6923.t2.intron47;Parent=g6923.t2
HiC_scaffold_16	AUGUSTUS	intron	91488	92961	1.0	-	.	ID=g6923.t3.intron47;Parent=g6923.t3
HiC_scaffold_16	AUGUSTUS	exon	92962	93140	.	-	.	ID=g6923.t1.exon48;Parent=g6923.t1
HiC_scaffold_16	AUGUSTUS	exon	92962	93140	.	-	.	ID=g6923.t2.exon48;Parent=g6923.t2
HiC_scaffold_16	AUGUSTUS	exon	92962	93140	.	-	.	ID=g6923.t3.exon48;Parent=g6923.t3
HiC_scaffold_16	AUGUSTUS	CDS	92962	93140	1.0	-	1	ID=g6923.t1.CDS48;Parent=g6923.t1
HiC_scaffold_16	AUGUSTUS	CDS	92962	93140	1.0	-	1	ID=g6923.t2.CDS48;Parent=g6923.t2
HiC_scaffold_16	AUGUSTUS	CDS	92962	93140	1.0	-	1	ID=g6923.t3.CDS48;Parent=g6923.t3
HiC_scaffold_16	AUGUSTUS	intron	93141	94049	1.0	-	.	ID=g6923.t1.intron48;Parent=g6923.t1
HiC_scaffold_16	AUGUSTUS	intron	93141	94049	1.0	-	.	ID=g6923.t2.intron48;Parent=g6923.t2
HiC_scaffold_16	AUGUSTUS	intron	93141	94049	1.0	-	.	ID=g6923.t3.intron48;Parent=g6923.t3
HiC_scaffold_16	AUGUSTUS	exon	94050	94166	.	-	.	ID=g6923.t1.exon49;Parent=g6923.t1
HiC_scaffold_16	AUGUSTUS	exon	94050	94166	.	-	.	ID=g6923.t2.exon49;Parent=g6923.t2
HiC_scaffold_16	AUGUSTUS	exon	94050	94166	.	-	.	ID=g6923.t3.exon49;Parent=g6923.t3
HiC_scaffold_16	AUGUSTUS	CDS	94050	94166	1.0	-	1	ID=g6923.t1.CDS49;Parent=g6923.t1
HiC_scaffold_16	AUGUSTUS	CDS	94050	94166	1.0	-	1	ID=g6923.t2.CDS49;Parent=g6923.t2
HiC_scaffold_16	AUGUSTUS	CDS	94050	94166	1.0	-	1	ID=g6923.t3.CDS49;Parent=g6923.t3
HiC_scaffold_16	AUGUSTUS	intron	94167	97599	1.0	-	.	ID=g6923.t1.intron49;Parent=g6923.t1
HiC_scaffold_16	AUGUSTUS	intron	94167	97599	1.0	-	.	ID=g6923.t2.intron49;Parent=g6923.t2
HiC_scaffold_16	AUGUSTUS	intron	94167	97599	1.0	-	.	ID=g6923.t3.intron49;Parent=g6923.t3
HiC_scaffold_16	AUGUSTUS	exon	97600	97810	.	-	.	ID=g6923.t1.exon50;Parent=g6923.t1
HiC_scaffold_16	AUGUSTUS	exon	97600	97810	.	-	.	ID=g6923.t2.exon50;Parent=g6923.t2
HiC_scaffold_16	AUGUSTUS	exon	97600	97810	.	-	.	ID=g6923.t3.exon50;Parent=g6923.t3
HiC_scaffold_16	AUGUSTUS	CDS	97600	97810	1.0	-	2	ID=g6923.t1.CDS50;Parent=g6923.t1
HiC_scaffold_16	AUGUSTUS	CDS	97600	97810	1.0	-	2	ID=g6923.t2.CDS50;Parent=g6923.t2
HiC_scaffold_16	AUGUSTUS	CDS	97600	97810	1.0	-	2	ID=g6923.t3.CDS50;Parent=g6923.t3
HiC_scaffold_16	AUGUSTUS	intron	97811	99153	1.0	-	.	ID=g6923.t1.intron50;Parent=g6923.t1
HiC_scaffold_16	AUGUSTUS	intron	97811	99153	1.0	-	.	ID=g6923.t2.intron50;Parent=g6923.t2
HiC_scaffold_16	AUGUSTUS	intron	97811	99153	1.0	-	.	ID=g6923.t3.intron50;Parent=g6923.t3
HiC_scaffold_16	AUGUSTUS	exon	99154	99353	.	-	.	ID=g6923.t1.exon51;Parent=g6923.t1
HiC_scaffold_16	AUGUSTUS	exon	99154	99353	.	-	.	ID=g6923.t2.exon51;Parent=g6923.t2
HiC_scaffold_16	AUGUSTUS	exon	99154	99353	.	-	.	ID=g6923.t3.exon51;Parent=g6923.t3
HiC_scaffold_16	AUGUSTUS	CDS	99154	99353	1.0	-	1	ID=g6923.t1.CDS51;Parent=g6923.t1
HiC_scaffold_16	AUGUSTUS	CDS	99154	99353	1.0	-	1	ID=g6923.t2.CDS51;Parent=g6923.t2
HiC_scaffold_16	AUGUSTUS	CDS	99154	99353	1.0	-	1	ID=g6923.t3.CDS51;Parent=g6923.t3
HiC_scaffold_16	AUGUSTUS	intron	99354	100694	1.0	-	.	ID=g6923.t1.intron51;Parent=g6923.t1
HiC_scaffold_16	AUGUSTUS	intron	99354	100694	1.0	-	.	ID=g6923.t2.intron51;Parent=g6923.t2
HiC_scaffold_16	AUGUSTUS	intron	99354	100694	1.0	-	.	ID=g6923.t3.intron51;Parent=g6923.t3
HiC_scaffold_16	AUGUSTUS	exon	100695	100866	.	-	.	ID=g6923.t1.exon52;Parent=g6923.t1
HiC_scaffold_16	AUGUSTUS	exon	100695	100866	.	-	.	ID=g6923.t2.exon52;Parent=g6923.t2
HiC_scaffold_16	AUGUSTUS	exon	100695	100866	.	-	.	ID=g6923.t3.exon52;Parent=g6923.t3
HiC_scaffold_16	AUGUSTUS	CDS	100695	100866	1.0	-	2	ID=g6923.t1.CDS52;Parent=g6923.t1
HiC_scaffold_16	AUGUSTUS	CDS	100695	100866	1.0	-	2	ID=g6923.t2.CDS52;Parent=g6923.t2
HiC_scaffold_16	AUGUSTUS	CDS	100695	100866	1.0	-	2	ID=g6923.t3.CDS52;Parent=g6923.t3
HiC_scaffold_16	AUGUSTUS	intron	100867	102349	1.0	-	.	ID=g6923.t1.intron52;Parent=g6923.t1
HiC_scaffold_16	AUGUSTUS	intron	100867	102349	1.0	-	.	ID=g6923.t2.intron52;Parent=g6923.t2
HiC_scaffold_16	AUGUSTUS	intron	100867	102349	1.0	-	.	ID=g6923.t3.intron52;Parent=g6923.t3
HiC_scaffold_16	AUGUSTUS	exon	102350	102544	.	-	.	ID=g6923.t1.exon53;Parent=g6923.t1
HiC_scaffold_16	AUGUSTUS	exon	102350	102544	.	-	.	ID=g6923.t2.exon53;Parent=g6923.t2
HiC_scaffold_16	AUGUSTUS	exon	102350	102544	.	-	.	ID=g6923.t3.exon53;Parent=g6923.t3
HiC_scaffold_16	AUGUSTUS	CDS	102350	102544	1.0	-	2	ID=g6923.t1.CDS53;Parent=g6923.t1
HiC_scaffold_16	AUGUSTUS	CDS	102350	102544	1.0	-	2	ID=g6923.t2.CDS53;Parent=g6923.t2
HiC_scaffold_16	AUGUSTUS	CDS	102350	102544	1.0	-	2	ID=g6923.t3.CDS53;Parent=g6923.t3
HiC_scaffold_16	AUGUSTUS	intron	102545	105703	1.0	-	.	ID=g6923.t1.intron53;Parent=g6923.t1
HiC_scaffold_16	AUGUSTUS	intron	102545	105703	1.0	-	.	ID=g6923.t2.intron53;Parent=g6923.t2
HiC_scaffold_16	AUGUSTUS	intron	102545	105703	1.0	-	.	ID=g6923.t3.intron53;Parent=g6923.t3
HiC_scaffold_16	AUGUSTUS	exon	105704	105848	.	-	.	ID=g6923.t1.exon54;Parent=g6923.t1
HiC_scaffold_16	AUGUSTUS	exon	105704	105848	.	-	.	ID=g6923.t2.exon54;Parent=g6923.t2
HiC_scaffold_16	AUGUSTUS	exon	105704	105848	.	-	.	ID=g6923.t3.exon54;Parent=g6923.t3
HiC_scaffold_16	AUGUSTUS	CDS	105704	105848	1.0	-	0	ID=g6923.t1.CDS54;Parent=g6923.t1
HiC_scaffold_16	AUGUSTUS	CDS	105704	105848	1.0	-	0	ID=g6923.t2.CDS54;Parent=g6923.t2
HiC_scaffold_16	AUGUSTUS	CDS	105704	105848	1.0	-	0	ID=g6923.t3.CDS54;Parent=g6923.t3
HiC_scaffold_16	AUGUSTUS	intron	105849	120554	1.0	-	.	ID=g6923.t1.intron54;Parent=g6923.t1
HiC_scaffold_16	AUGUSTUS	intron	105849	120554	1.0	-	.	ID=g6923.t2.intron54;Parent=g6923.t2
HiC_scaffold_16	AUGUSTUS	intron	105849	120554	1.0	-	.	ID=g6923.t3.intron54;Parent=g6923.t3
HiC_scaffold_16	AUGUSTUS	exon	120555	120908	.	-	.	ID=g6923.t1.exon55;Parent=g6923.t1
HiC_scaffold_16	AUGUSTUS	exon	120555	120908	.	-	.	ID=g6923.t2.exon55;Parent=g6923.t2
HiC_scaffold_16	AUGUSTUS	exon	120555	120908	.	-	.	ID=g6923.t3.exon55;Parent=g6923.t3
HiC_scaffold_16	AUGUSTUS	CDS	120555	120908	1.0	-	0	ID=g6923.t1.CDS55;Parent=g6923.t1
HiC_scaffold_16	AUGUSTUS	CDS	120555	120908	1.0	-	0	ID=g6923.t2.CDS55;Parent=g6923.t2
HiC_scaffold_16	AUGUSTUS	CDS	120555	120908	1.0	-	0	ID=g6923.t3.CDS55;Parent=g6923.t3
HiC_scaffold_16	AUGUSTUS	start_codon	120906	120908	.	-	0	ID=g6923.t1.start1;Parent=g6923.t1
HiC_scaffold_16	AUGUSTUS	start_codon	120906	120908	.	-	0	ID=g6923.t2.start1;Parent=g6923.t2
HiC_scaffold_16	AUGUSTUS	start_codon	120906	120908	.	-	0	ID=g6923.t3.start1;Parent=g6923.t3
HiC_scaffold_16	AUGUSTUS	start_codon	121485	121487	.	+	0	ID=g6924.t1.start1;Parent=g6924.t1
HiC_scaffold_16	AUGUSTUS	exon	121485	121734	.	+	.	ID=g6924.t1.exon1;Parent=g6924.t1
HiC_scaffold_16	AUGUSTUS	CDS	121485	121734	1.0	+	0	ID=g6924.t1.CDS1;Parent=g6924.t1
HiC_scaffold_16	AUGUSTUS	gene	121485	130237	.	+	.	ID=g6924
HiC_scaffold_16	AUGUSTUS	mRNA	121485	130237	1.0	+	.	ID=g6924.t1;Parent=g6924;em_target=9713.XP_006750996.1;em_score=554.1;em_evalue=2.4e-169;em_tcov=.;em_OGs=KOG1110@1|root,KOG1108@2759|Eukaryota,39ZCE@33154|Opisthokonta,3BKJJ@33208|Metazoa,3CTP1@33213|Bilateria,4884W@7711|Chordata,4979Q@7742|Vertebrata,3JAWV@40674|Mammalia,3EMAS@33554|Carnivora;em_COG_cat=S;em_desc=Cytochrome b5 domain containing 2;em_max_annot_lvl=33208|Metazoa;em_PFAMs=Cyt-b5;em_Preferred_name=CYB5D2;em_GOs=GO:0003674,GO:0005488,GO:0005575,GO:0005576,GO:0005623,GO:0007275,GO:0007399,GO:0008150,GO:0009987,GO:0010720,GO:0012505,GO:0016020,GO:0020037,GO:0022008,GO:0030154,GO:0032501,GO:0032502,GO:0044464,GO:0045595,GO:0045597,GO:0045664,GO:0045666,GO:0046906,GO:0048037,GO:0048518,GO:0048522,GO:0048699,GO:0048731,GO:0048856,GO:0048869,GO:0050767,GO:0050769,GO:0050789,GO:0050793,GO:0050794,GO:0051094,GO:0051239,GO:0051240,GO:0051960,GO:0051962,GO:0060284,GO:0065007,GO:0097159,GO:1901363,GO:2000026
HiC_scaffold_16	AUGUSTUS	intron	121735	125815	1.0	+	.	ID=g6924.t1.intron1;Parent=g6924.t1
HiC_scaffold_16	AUGUSTUS	exon	125816	125956	.	+	.	ID=g6924.t1.exon2;Parent=g6924.t1
HiC_scaffold_16	AUGUSTUS	CDS	125816	125956	1.0	+	2	ID=g6924.t1.CDS2;Parent=g6924.t1
HiC_scaffold_16	AUGUSTUS	intron	125957	128556	1.0	+	.	ID=g6924.t1.intron2;Parent=g6924.t1
HiC_scaffold_16	AUGUSTUS	exon	128557	128743	.	+	.	ID=g6924.t1.exon3;Parent=g6924.t1
HiC_scaffold_16	AUGUSTUS	CDS	128557	128743	1.0	+	2	ID=g6924.t1.CDS3;Parent=g6924.t1
HiC_scaffold_16	AUGUSTUS	intron	128744	130020	1.0	+	.	ID=g6924.t1.intron3;Parent=g6924.t1
HiC_scaffold_16	AUGUSTUS	exon	130021	130237	.	+	.	ID=g6924.t1.exon4;Parent=g6924.t1
HiC_scaffold_16	AUGUSTUS	CDS	130021	130237	1.0	+	1	ID=g6924.t1.CDS4;Parent=g6924.t1
HiC_scaffold_16	AUGUSTUS	stop_codon	130235	130237	.	+	0	ID=g6924.t1.stop1;Parent=g6924.t1
HiC_scaffold_16	GeneMark.hmm3	start_codon	130941	130943	.	+	0	ID=g6925.t1.start1;Parent=g6925.t1
HiC_scaffold_16	GeneMark.hmm3	CDS	130941	131197	.	+	0	ID=g6925.t1.CDS1;Parent=g6925.t1
HiC_scaffold_16	GeneMark.hmm3	exon	130941	131197	.	+	0	ID=g6925.t1.exon1;Parent=g6925.t1
HiC_scaffold_16	GeneMark.hmm3	gene	130941	131511	.	+	.	ID=g6925
HiC_scaffold_16	GeneMark.hmm3	mRNA	130941	131511	.	+	.	ID=g6925.t1;Parent=g6925
HiC_scaffold_16	GeneMark.hmm3	intron	131198	131495	.	+	2	ID=g6925.t1.intron1;Parent=g6925.t1
HiC_scaffold_16	GeneMark.hmm3	CDS	131496	131511	.	+	1	ID=g6925.t1.CDS2;Parent=g6925.t1
HiC_scaffold_16	GeneMark.hmm3	exon	131496	131511	.	+	1	ID=g6925.t1.exon2;Parent=g6925.t1
HiC_scaffold_16	GeneMark.hmm3	stop_codon	131509	131511	.	+	0	ID=g6925.t1.stop1;Parent=g6925.t1
HiC_scaffold_16	AUGUSTUS	stop_codon	136577	136579	.	-	0	ID=g6926.t1.stop1;Parent=g6926.t1
HiC_scaffold_16	GeneMark.hmm3	stop_codon	136577	136579	.	-	0	ID=g6926.t2.stop1;Parent=g6926.t2
HiC_scaffold_16	AUGUSTUS	exon	136577	136709	.	-	.	ID=g6926.t1.exon1;Parent=g6926.t1
HiC_scaffold_16	GeneMark.hmm3	CDS	136577	136709	.	-	1	ID=g6926.t2.CDS1;Parent=g6926.t2
HiC_scaffold_16	GeneMark.hmm3	exon	136577	136709	.	-	1	ID=g6926.t2.exon1;Parent=g6926.t2
HiC_scaffold_16	AUGUSTUS	CDS	136577	136709	1.0	-	1	ID=g6926.t1.CDS1;Parent=g6926.t1
HiC_scaffold_16	AUGUSTUS	mRNA	136577	189777	0.93	-	.	ID=g6926.t1;Parent=g6926;em_target=9668.ENSMPUP00000011368;em_score=2568.5;em_evalue=0.0;em_tcov=.;em_OGs=COG0666@1|root,KOG4591@1|root,KOG0504@2759|Eukaryota,KOG4591@2759|Eukaryota,38BKV@33154|Opisthokonta,3BAAK@33208|Metazoa,3CZ3M@33213|Bilateria,481KN@7711|Chordata,48X1X@7742|Vertebrata,3J5DI@40674|Mammalia,3ESRJ@33554|Carnivora;em_COG_cat=S;em_desc=Ankyrin repeat and FYVE;em_max_annot_lvl=33208|Metazoa;em_Preferred_name=ANKFY1;em_KEGG_ko=ko:K10575,ko:K20129;em_BRITE=ko00000,ko00001,ko01000,ko04121,ko04131;em_PFAMs=Ank,Ank_2,Ank_3,Ank_4,BTB,FYVE;em_GOs=GO:0000902,GO:0000904,GO:0002064,GO:0003382,GO:0003674,GO:0005488,GO:0005515,GO:0005543,GO:0005545,GO:0005575,GO:0005622,GO:0005623,GO:0005737,GO:0005768,GO:0005769,GO:0005773,GO:0006810,GO:0006892,GO:0006896,GO:0006897,GO:0006906,GO:0006996,GO:0007034,GO:0007041,GO:0007275,GO:0008150,GO:0008289,GO:0009653,GO:0009790,GO:0009888,GO:0009987,GO:0010008,GO:0012505,GO:0016020,GO:0016043,GO:0016050,GO:0016192,GO:0016197,GO:0016482,GO:0017016,GO:0017137,GO:0019899,GO:0030100,GO:0030154,GO:0030855,GO:0031090,GO:0031267,GO:0031410,GO:0031982,GO:0032501,GO:0032502,GO:0032879,GO:0032989,GO:0034058,GO:0035091,GO:0042147,GO:0043167,GO:0043168,GO:0043226,GO:0043227,GO:0043229,GO:0043231,GO:0044352,GO:0044354,GO:0044422,GO:0044424,GO:0044433,GO:0044440,GO:0044444,GO:0044446,GO:0044464,GO:0045807,GO:0046907,GO:0048193,GO:0048284,GO:0048468,GO:0048518,GO:0048522,GO:0048548,GO:0048549,GO:0048598,GO:0048856,GO:0048869,GO:0050789,GO:0050794,GO:0051020,GO:0051049,GO:0051050,GO:0051128,GO:0051130,GO:0051179,GO:0051234,GO:0051641,GO:0051649,GO:0060429,GO:0060627,GO:0061024,GO:0061025,GO:0065007,GO:0071840,GO:0090160,GO:0090174,GO:0097708,GO:0098588,GO:0098657,GO:0098805,GO:1901981;em_EC=2.3.2.23;em_KEGG_Pathway=ko04120,ko04141,ko05012,map04120,map04141,map05012
HiC_scaffold_16	AUGUSTUS	gene	136577	190337	.	-	.	ID=g6926
HiC_scaffold_16	GeneMark.hmm3	mRNA	136577	190337	.	-	.	ID=g6926.t2;Parent=g6926;em_target=9668.ENSMPUP00000011368;em_score=2568.2;em_evalue=0.0;em_tcov=.;em_OGs=COG0666@1|root,KOG4591@1|root,KOG0504@2759|Eukaryota,KOG4591@2759|Eukaryota,38BKV@33154|Opisthokonta,3BAAK@33208|Metazoa,3CZ3M@33213|Bilateria,481KN@7711|Chordata,48X1X@7742|Vertebrata,3J5DI@40674|Mammalia,3ESRJ@33554|Carnivora;em_COG_cat=S;em_desc=Ankyrin repeat and FYVE;em_max_annot_lvl=33208|Metazoa;em_Preferred_name=ANKFY1;em_KEGG_ko=ko:K10575,ko:K20129;em_BRITE=ko00000,ko00001,ko01000,ko04121,ko04131;em_PFAMs=Ank,Ank_2,Ank_3,Ank_4,BTB,FYVE;em_GOs=GO:0000902,GO:0000904,GO:0002064,GO:0003382,GO:0003674,GO:0005488,GO:0005515,GO:0005543,GO:0005545,GO:0005575,GO:0005622,GO:0005623,GO:0005737,GO:0005768,GO:0005769,GO:0005773,GO:0006810,GO:0006892,GO:0006896,GO:0006897,GO:0006906,GO:0006996,GO:0007034,GO:0007041,GO:0007275,GO:0008150,GO:0008289,GO:0009653,GO:0009790,GO:0009888,GO:0009987,GO:0010008,GO:0012505,GO:0016020,GO:0016043,GO:0016050,GO:0016192,GO:0016197,GO:0016482,GO:0017016,GO:0017137,GO:0019899,GO:0030100,GO:0030154,GO:0030855,GO:0031090,GO:0031267,GO:0031410,GO:0031982,GO:0032501,GO:0032502,GO:0032879,GO:0032989,GO:0034058,GO:0035091,GO:0042147,GO:0043167,GO:0043168,GO:0043226,GO:0043227,GO:0043229,GO:0043231,GO:0044352,GO:0044354,GO:0044422,GO:0044424,GO:0044433,GO:0044440,GO:0044444,GO:0044446,GO:0044464,GO:0045807,GO:0046907,GO:0048193,GO:0048284,GO:0048468,GO:0048518,GO:0048522,GO:0048548,GO:0048549,GO:0048598,GO:0048856,GO:0048869,GO:0050789,GO:0050794,GO:0051020,GO:0051049,GO:0051050,GO:0051128,GO:0051130,GO:0051179,GO:0051234,GO:0051641,GO:0051649,GO:0060429,GO:0060627,GO:0061024,GO:0061025,GO:0065007,GO:0071840,GO:0090160,GO:0090174,GO:0097708,GO:0098588,GO:0098657,GO:0098805,GO:1901981;em_EC=2.3.2.23;em_KEGG_Pathway=ko04120,ko04141,ko05012,map04120,map04141,map05012
HiC_scaffold_16	GeneMark.hmm3	intron	136710	137046	.	-	2	ID=g6926.t2.intron1;Parent=g6926.t2
HiC_scaffold_16	AUGUSTUS	intron	136710	137046	1.0	-	.	ID=g6926.t1.intron1;Parent=g6926.t1
HiC_scaffold_16	AUGUSTUS	exon	137047	137137	.	-	.	ID=g6926.t1.exon2;Parent=g6926.t1
HiC_scaffold_16	GeneMark.hmm3	CDS	137047	137137	.	-	2	ID=g6926.t2.CDS2;Parent=g6926.t2
HiC_scaffold_16	GeneMark.hmm3	exon	137047	137137	.	-	2	ID=g6926.t2.exon2;Parent=g6926.t2
HiC_scaffold_16	AUGUSTUS	CDS	137047	137137	1.0	-	2	ID=g6926.t1.CDS2;Parent=g6926.t1
HiC_scaffold_16	GeneMark.hmm3	intron	137138	138210	.	-	1	ID=g6926.t2.intron2;Parent=g6926.t2
HiC_scaffold_16	AUGUSTUS	intron	137138	138210	1.0	-	.	ID=g6926.t1.intron2;Parent=g6926.t1
HiC_scaffold_16	AUGUSTUS	exon	138211	138357	.	-	.	ID=g6926.t1.exon3;Parent=g6926.t1
HiC_scaffold_16	GeneMark.hmm3	CDS	138211	138357	.	-	2	ID=g6926.t2.CDS3;Parent=g6926.t2
HiC_scaffold_16	GeneMark.hmm3	exon	138211	138357	.	-	2	ID=g6926.t2.exon3;Parent=g6926.t2
HiC_scaffold_16	AUGUSTUS	CDS	138211	138357	1.0	-	2	ID=g6926.t1.CDS3;Parent=g6926.t1
HiC_scaffold_16	GeneMark.hmm3	intron	138358	139759	.	-	1	ID=g6926.t2.intron3;Parent=g6926.t2
HiC_scaffold_16	AUGUSTUS	intron	138358	139759	1.0	-	.	ID=g6926.t1.intron3;Parent=g6926.t1
HiC_scaffold_16	AUGUSTUS	exon	139760	139884	.	-	.	ID=g6926.t1.exon4;Parent=g6926.t1
HiC_scaffold_16	GeneMark.hmm3	CDS	139760	139884	.	-	1	ID=g6926.t2.CDS4;Parent=g6926.t2
HiC_scaffold_16	GeneMark.hmm3	exon	139760	139884	.	-	1	ID=g6926.t2.exon4;Parent=g6926.t2
HiC_scaffold_16	AUGUSTUS	CDS	139760	139884	1.0	-	1	ID=g6926.t1.CDS4;Parent=g6926.t1
HiC_scaffold_16	GeneMark.hmm3	intron	139885	140156	.	-	2	ID=g6926.t2.intron4;Parent=g6926.t2
HiC_scaffold_16	AUGUSTUS	intron	139885	140156	1.0	-	.	ID=g6926.t1.intron4;Parent=g6926.t1
HiC_scaffold_16	AUGUSTUS	exon	140157	140247	.	-	.	ID=g6926.t1.exon5;Parent=g6926.t1
HiC_scaffold_16	GeneMark.hmm3	CDS	140157	140247	.	-	2	ID=g6926.t2.CDS5;Parent=g6926.t2
HiC_scaffold_16	GeneMark.hmm3	exon	140157	140247	.	-	2	ID=g6926.t2.exon5;Parent=g6926.t2
HiC_scaffold_16	AUGUSTUS	CDS	140157	140247	1.0	-	2	ID=g6926.t1.CDS5;Parent=g6926.t1
HiC_scaffold_16	GeneMark.hmm3	intron	140248	140645	.	-	1	ID=g6926.t2.intron5;Parent=g6926.t2
HiC_scaffold_16	AUGUSTUS	intron	140248	140645	1.0	-	.	ID=g6926.t1.intron5;Parent=g6926.t1
HiC_scaffold_16	AUGUSTUS	exon	140646	140793	.	-	.	ID=g6926.t1.exon6;Parent=g6926.t1
HiC_scaffold_16	GeneMark.hmm3	CDS	140646	140793	.	-	0	ID=g6926.t2.CDS6;Parent=g6926.t2
HiC_scaffold_16	GeneMark.hmm3	exon	140646	140793	.	-	0	ID=g6926.t2.exon6;Parent=g6926.t2
HiC_scaffold_16	AUGUSTUS	CDS	140646	140793	1.0	-	0	ID=g6926.t1.CDS6;Parent=g6926.t1
HiC_scaffold_16	GeneMark.hmm3	intron	140794	145245	.	-	0	ID=g6926.t2.intron6;Parent=g6926.t2
HiC_scaffold_16	AUGUSTUS	intron	140794	145245	1.0	-	.	ID=g6926.t1.intron6;Parent=g6926.t1
HiC_scaffold_16	AUGUSTUS	exon	145246	145422	.	-	.	ID=g6926.t1.exon7;Parent=g6926.t1
HiC_scaffold_16	GeneMark.hmm3	CDS	145246	145422	.	-	0	ID=g6926.t2.CDS7;Parent=g6926.t2
HiC_scaffold_16	GeneMark.hmm3	exon	145246	145422	.	-	0	ID=g6926.t2.exon7;Parent=g6926.t2
HiC_scaffold_16	AUGUSTUS	CDS	145246	145422	1.0	-	0	ID=g6926.t1.CDS7;Parent=g6926.t1
HiC_scaffold_16	GeneMark.hmm3	intron	145423	146787	.	-	0	ID=g6926.t2.intron7;Parent=g6926.t2
HiC_scaffold_16	AUGUSTUS	intron	145423	146787	1.0	-	.	ID=g6926.t1.intron7;Parent=g6926.t1
HiC_scaffold_16	AUGUSTUS	exon	146788	146988	.	-	.	ID=g6926.t1.exon8;Parent=g6926.t1
HiC_scaffold_16	GeneMark.hmm3	CDS	146788	146988	.	-	0	ID=g6926.t2.CDS8;Parent=g6926.t2
HiC_scaffold_16	GeneMark.hmm3	exon	146788	146988	.	-	0	ID=g6926.t2.exon8;Parent=g6926.t2
HiC_scaffold_16	AUGUSTUS	CDS	146788	146988	1.0	-	0	ID=g6926.t1.CDS8;Parent=g6926.t1
HiC_scaffold_16	GeneMark.hmm3	intron	146989	147667	.	-	0	ID=g6926.t2.intron8;Parent=g6926.t2
HiC_scaffold_16	AUGUSTUS	intron	146989	147667	1.0	-	.	ID=g6926.t1.intron8;Parent=g6926.t1
HiC_scaffold_16	AUGUSTUS	exon	147668	147824	.	-	.	ID=g6926.t1.exon9;Parent=g6926.t1
HiC_scaffold_16	GeneMark.hmm3	CDS	147668	147824	.	-	1	ID=g6926.t2.CDS9;Parent=g6926.t2
HiC_scaffold_16	GeneMark.hmm3	exon	147668	147824	.	-	1	ID=g6926.t2.exon9;Parent=g6926.t2
HiC_scaffold_16	AUGUSTUS	CDS	147668	147824	1.0	-	1	ID=g6926.t1.CDS9;Parent=g6926.t1
HiC_scaffold_16	GeneMark.hmm3	intron	147825	148467	.	-	2	ID=g6926.t2.intron9;Parent=g6926.t2
HiC_scaffold_16	AUGUSTUS	intron	147825	148467	1.0	-	.	ID=g6926.t1.intron9;Parent=g6926.t1
HiC_scaffold_16	AUGUSTUS	exon	148468	148586	.	-	.	ID=g6926.t1.exon10;Parent=g6926.t1
HiC_scaffold_16	GeneMark.hmm3	CDS	148468	148586	.	-	0	ID=g6926.t2.CDS10;Parent=g6926.t2
HiC_scaffold_16	GeneMark.hmm3	exon	148468	148586	.	-	0	ID=g6926.t2.exon10;Parent=g6926.t2
HiC_scaffold_16	AUGUSTUS	CDS	148468	148586	1.0	-	0	ID=g6926.t1.CDS10;Parent=g6926.t1
HiC_scaffold_16	GeneMark.hmm3	intron	148587	149314	.	-	0	ID=g6926.t2.intron10;Parent=g6926.t2
HiC_scaffold_16	AUGUSTUS	intron	148587	149314	1.0	-	.	ID=g6926.t1.intron10;Parent=g6926.t1
HiC_scaffold_16	AUGUSTUS	exon	149315	149483	.	-	.	ID=g6926.t1.exon11;Parent=g6926.t1
HiC_scaffold_16	GeneMark.hmm3	CDS	149315	149483	.	-	1	ID=g6926.t2.CDS11;Parent=g6926.t2
HiC_scaffold_16	GeneMark.hmm3	exon	149315	149483	.	-	1	ID=g6926.t2.exon11;Parent=g6926.t2
HiC_scaffold_16	AUGUSTUS	CDS	149315	149483	1.0	-	1	ID=g6926.t1.CDS11;Parent=g6926.t1
HiC_scaffold_16	GeneMark.hmm3	intron	149484	150076	.	-	2	ID=g6926.t2.intron11;Parent=g6926.t2
HiC_scaffold_16	AUGUSTUS	intron	149484	150076	1.0	-	.	ID=g6926.t1.intron11;Parent=g6926.t1
HiC_scaffold_16	AUGUSTUS	exon	150077	150230	.	-	.	ID=g6926.t1.exon12;Parent=g6926.t1
HiC_scaffold_16	GeneMark.hmm3	CDS	150077	150230	.	-	2	ID=g6926.t2.CDS12;Parent=g6926.t2
HiC_scaffold_16	GeneMark.hmm3	exon	150077	150230	.	-	2	ID=g6926.t2.exon12;Parent=g6926.t2
HiC_scaffold_16	AUGUSTUS	CDS	150077	150230	1.0	-	2	ID=g6926.t1.CDS12;Parent=g6926.t1
HiC_scaffold_16	GeneMark.hmm3	intron	150231	150448	.	-	1	ID=g6926.t2.intron12;Parent=g6926.t2
HiC_scaffold_16	AUGUSTUS	intron	150231	150448	1.0	-	.	ID=g6926.t1.intron12;Parent=g6926.t1
HiC_scaffold_16	AUGUSTUS	exon	150449	150547	.	-	.	ID=g6926.t1.exon13;Parent=g6926.t1
HiC_scaffold_16	GeneMark.hmm3	CDS	150449	150547	.	-	2	ID=g6926.t2.CDS13;Parent=g6926.t2
HiC_scaffold_16	GeneMark.hmm3	exon	150449	150547	.	-	2	ID=g6926.t2.exon13;Parent=g6926.t2
HiC_scaffold_16	AUGUSTUS	CDS	150449	150547	1.0	-	2	ID=g6926.t1.CDS13;Parent=g6926.t1
HiC_scaffold_16	GeneMark.hmm3	intron	150548	151426	.	-	1	ID=g6926.t2.intron13;Parent=g6926.t2
HiC_scaffold_16	AUGUSTUS	intron	150548	151426	1.0	-	.	ID=g6926.t1.intron13;Parent=g6926.t1
HiC_scaffold_16	AUGUSTUS	exon	151427	151652	.	-	.	ID=g6926.t1.exon14;Parent=g6926.t1
HiC_scaffold_16	GeneMark.hmm3	CDS	151427	151652	.	-	0	ID=g6926.t2.CDS14;Parent=g6926.t2
HiC_scaffold_16	GeneMark.hmm3	exon	151427	151652	.	-	0	ID=g6926.t2.exon14;Parent=g6926.t2
HiC_scaffold_16	AUGUSTUS	CDS	151427	151652	1.0	-	0	ID=g6926.t1.CDS14;Parent=g6926.t1
HiC_scaffold_16	GeneMark.hmm3	intron	151653	153226	.	-	0	ID=g6926.t2.intron14;Parent=g6926.t2
HiC_scaffold_16	AUGUSTUS	intron	151653	153226	1.0	-	.	ID=g6926.t1.intron14;Parent=g6926.t1
HiC_scaffold_16	AUGUSTUS	exon	153227	153324	.	-	.	ID=g6926.t1.exon15;Parent=g6926.t1
HiC_scaffold_16	GeneMark.hmm3	CDS	153227	153324	.	-	2	ID=g6926.t2.CDS15;Parent=g6926.t2
HiC_scaffold_16	GeneMark.hmm3	exon	153227	153324	.	-	2	ID=g6926.t2.exon15;Parent=g6926.t2
HiC_scaffold_16	AUGUSTUS	CDS	153227	153324	1.0	-	2	ID=g6926.t1.CDS15;Parent=g6926.t1
HiC_scaffold_16	GeneMark.hmm3	intron	153325	157565	.	-	1	ID=g6926.t2.intron15;Parent=g6926.t2
HiC_scaffold_16	AUGUSTUS	intron	153325	157565	1.0	-	.	ID=g6926.t1.intron15;Parent=g6926.t1
HiC_scaffold_16	AUGUSTUS	exon	157566	157765	.	-	.	ID=g6926.t1.exon16;Parent=g6926.t1
HiC_scaffold_16	GeneMark.hmm3	CDS	157566	157765	.	-	1	ID=g6926.t2.CDS16;Parent=g6926.t2
HiC_scaffold_16	GeneMark.hmm3	exon	157566	157765	.	-	1	ID=g6926.t2.exon16;Parent=g6926.t2
HiC_scaffold_16	AUGUSTUS	CDS	157566	157765	1.0	-	1	ID=g6926.t1.CDS16;Parent=g6926.t1
HiC_scaffold_16	GeneMark.hmm3	intron	157766	157979	.	-	2	ID=g6926.t2.intron16;Parent=g6926.t2
HiC_scaffold_16	AUGUSTUS	intron	157766	157979	1.0	-	.	ID=g6926.t1.intron16;Parent=g6926.t1
HiC_scaffold_16	AUGUSTUS	exon	157980	158048	.	-	.	ID=g6926.t1.exon17;Parent=g6926.t1
HiC_scaffold_16	GeneMark.hmm3	CDS	157980	158048	.	-	1	ID=g6926.t2.CDS17;Parent=g6926.t2
HiC_scaffold_16	GeneMark.hmm3	exon	157980	158048	.	-	1	ID=g6926.t2.exon17;Parent=g6926.t2
HiC_scaffold_16	AUGUSTUS	CDS	157980	158048	1.0	-	1	ID=g6926.t1.CDS17;Parent=g6926.t1
HiC_scaffold_16	GeneMark.hmm3	intron	158049	159308	.	-	2	ID=g6926.t2.intron17;Parent=g6926.t2
HiC_scaffold_16	AUGUSTUS	intron	158049	159308	1.0	-	.	ID=g6926.t1.intron17;Parent=g6926.t1
HiC_scaffold_16	AUGUSTUS	exon	159309	159513	.	-	.	ID=g6926.t1.exon18;Parent=g6926.t1
HiC_scaffold_16	GeneMark.hmm3	CDS	159309	159513	.	-	2	ID=g6926.t2.CDS18;Parent=g6926.t2
HiC_scaffold_16	GeneMark.hmm3	exon	159309	159513	.	-	2	ID=g6926.t2.exon18;Parent=g6926.t2
HiC_scaffold_16	AUGUSTUS	CDS	159309	159513	1.0	-	2	ID=g6926.t1.CDS18;Parent=g6926.t1
HiC_scaffold_16	GeneMark.hmm3	intron	159514	164635	.	-	1	ID=g6926.t2.intron18;Parent=g6926.t2
HiC_scaffold_16	AUGUSTUS	intron	159514	164635	1.0	-	.	ID=g6926.t1.intron18;Parent=g6926.t1
HiC_scaffold_16	AUGUSTUS	exon	164636	164801	.	-	.	ID=g6926.t1.exon19;Parent=g6926.t1
HiC_scaffold_16	GeneMark.hmm3	CDS	164636	164801	.	-	0	ID=g6926.t2.CDS19;Parent=g6926.t2
HiC_scaffold_16	GeneMark.hmm3	exon	164636	164801	.	-	0	ID=g6926.t2.exon19;Parent=g6926.t2
HiC_scaffold_16	AUGUSTUS	CDS	164636	164801	1.0	-	0	ID=g6926.t1.CDS19;Parent=g6926.t1
HiC_scaffold_16	GeneMark.hmm3	intron	164802	166038	.	-	0	ID=g6926.t2.intron19;Parent=g6926.t2
HiC_scaffold_16	AUGUSTUS	intron	164802	166038	1.0	-	.	ID=g6926.t1.intron19;Parent=g6926.t1
HiC_scaffold_16	AUGUSTUS	exon	166039	166188	.	-	.	ID=g6926.t1.exon20;Parent=g6926.t1
HiC_scaffold_16	GeneMark.hmm3	CDS	166039	166188	.	-	0	ID=g6926.t2.CDS20;Parent=g6926.t2
HiC_scaffold_16	GeneMark.hmm3	exon	166039	166188	.	-	0	ID=g6926.t2.exon20;Parent=g6926.t2
HiC_scaffold_16	AUGUSTUS	CDS	166039	166188	1.0	-	0	ID=g6926.t1.CDS20;Parent=g6926.t1
HiC_scaffold_16	GeneMark.hmm3	intron	166189	167145	.	-	0	ID=g6926.t2.intron20;Parent=g6926.t2
HiC_scaffold_16	AUGUSTUS	intron	166189	167145	1.0	-	.	ID=g6926.t1.intron20;Parent=g6926.t1
HiC_scaffold_16	AUGUSTUS	exon	167146	167269	.	-	.	ID=g6926.t1.exon21;Parent=g6926.t1
HiC_scaffold_16	GeneMark.hmm3	CDS	167146	167269	.	-	1	ID=g6926.t2.CDS21;Parent=g6926.t2
HiC_scaffold_16	GeneMark.hmm3	exon	167146	167269	.	-	1	ID=g6926.t2.exon21;Parent=g6926.t2
HiC_scaffold_16	AUGUSTUS	CDS	167146	167269	1.0	-	1	ID=g6926.t1.CDS21;Parent=g6926.t1
HiC_scaffold_16	GeneMark.hmm3	intron	167270	172587	.	-	2	ID=g6926.t2.intron21;Parent=g6926.t2
HiC_scaffold_16	AUGUSTUS	intron	167270	172587	1.0	-	.	ID=g6926.t1.intron21;Parent=g6926.t1
HiC_scaffold_16	AUGUSTUS	exon	172588	172723	.	-	.	ID=g6926.t1.exon22;Parent=g6926.t1
HiC_scaffold_16	GeneMark.hmm3	CDS	172588	172723	.	-	2	ID=g6926.t2.CDS22;Parent=g6926.t2
HiC_scaffold_16	GeneMark.hmm3	exon	172588	172723	.	-	2	ID=g6926.t2.exon22;Parent=g6926.t2
HiC_scaffold_16	AUGUSTUS	CDS	172588	172723	1.0	-	2	ID=g6926.t1.CDS22;Parent=g6926.t1
HiC_scaffold_16	GeneMark.hmm3	intron	172724	185427	.	-	1	ID=g6926.t2.intron22;Parent=g6926.t2
HiC_scaffold_16	AUGUSTUS	intron	172724	185427	1.0	-	.	ID=g6926.t1.intron22;Parent=g6926.t1
HiC_scaffold_16	AUGUSTUS	exon	185428	185546	.	-	.	ID=g6926.t1.exon23;Parent=g6926.t1
HiC_scaffold_16	GeneMark.hmm3	CDS	185428	185546	.	-	1	ID=g6926.t2.CDS23;Parent=g6926.t2
HiC_scaffold_16	GeneMark.hmm3	exon	185428	185546	.	-	1	ID=g6926.t2.exon23;Parent=g6926.t2
HiC_scaffold_16	AUGUSTUS	CDS	185428	185546	1.0	-	1	ID=g6926.t1.CDS23;Parent=g6926.t1
HiC_scaffold_16	GeneMark.hmm3	intron	185547	189613	.	-	2	ID=g6926.t2.intron23;Parent=g6926.t2
HiC_scaffold_16	AUGUSTUS	intron	185547	189613	1.0	-	.	ID=g6926.t1.intron23;Parent=g6926.t1
HiC_scaffold_16	AUGUSTUS	exon	189614	189777	.	-	.	ID=g6926.t1.exon24;Parent=g6926.t1
HiC_scaffold_16	AUGUSTUS	CDS	189614	189777	0.93	-	0	ID=g6926.t1.CDS24;Parent=g6926.t1
HiC_scaffold_16	GeneMark.hmm3	CDS	189614	189806	.	-	2	ID=g6926.t2.CDS24;Parent=g6926.t2
HiC_scaffold_16	GeneMark.hmm3	exon	189614	189806	.	-	2	ID=g6926.t2.exon24;Parent=g6926.t2
HiC_scaffold_16	AUGUSTUS	start_codon	189775	189777	.	-	0	ID=g6926.t1.start1;Parent=g6926.t1
HiC_scaffold_16	GeneMark.hmm3	intron	189807	189903	.	-	1	ID=g6926.t2.intron24;Parent=g6926.t2
HiC_scaffold_16	GeneMark.hmm3	CDS	189904	190099	.	-	0	ID=g6926.t2.CDS25;Parent=g6926.t2
HiC_scaffold_16	GeneMark.hmm3	exon	189904	190099	.	-	0	ID=g6926.t2.exon25;Parent=g6926.t2
HiC_scaffold_16	GeneMark.hmm3	intron	190100	190202	.	-	0	ID=g6926.t2.intron25;Parent=g6926.t2
HiC_scaffold_16	GeneMark.hmm3	CDS	190203	190337	.	-	0	ID=g6926.t2.CDS26;Parent=g6926.t2
HiC_scaffold_16	GeneMark.hmm3	exon	190203	190337	.	-	0	ID=g6926.t2.exon26;Parent=g6926.t2
HiC_scaffold_16	GeneMark.hmm3	start_codon	190335	190337	.	-	0	ID=g6926.t2.start1;Parent=g6926.t2
HiC_scaffold_16	AUGUSTUS	start_codon	353910	353912	.	+	0	ID=g6927.t1.start1;Parent=g6927.t1
HiC_scaffold_16	AUGUSTUS	exon	353910	354090	.	+	.	ID=g6927.t1.exon1;Parent=g6927.t1
HiC_scaffold_16	AUGUSTUS	CDS	353910	354090	1.0	+	0	ID=g6927.t1.CDS1;Parent=g6927.t1
HiC_scaffold_16	AUGUSTUS	gene	353910	386198	.	+	.	ID=g6927
HiC_scaffold_16	AUGUSTUS	mRNA	353910	386198	1.0	+	.	ID=g6927.t1;Parent=g6927;em_target=9668.ENSMPUP00000011327;em_score=1052.0;em_evalue=0.0;em_tcov=.;em_OGs=COG0477@1|root,KOG1330@2759|Eukaryota,38BMQ@33154|Opisthokonta,3BBSQ@33208|Metazoa,3CTWB@33213|Bilateria,481KF@7711|Chordata,491DB@7742|Vertebrata,3J4VV@40674|Mammalia,3ENRH@33554|Carnivora;em_COG_cat=G;em_desc=spinster homolog 3;em_max_annot_lvl=33208|Metazoa;em_Preferred_name=SPNS3;em_PFAMs=MFS_1;em_GOs=GO:0000003,GO:0000323,GO:0002165,GO:0003006,GO:0003376,GO:0003674,GO:0005215,GO:0005319,GO:0005575,GO:0005622,GO:0005623,GO:0005737,GO:0005764,GO:0005765,GO:0005768,GO:0005770,GO:0005773,GO:0005774,GO:0006810,GO:0006869,GO:0006897,GO:0006915,GO:0006928,GO:0006950,GO:0006996,GO:0007033,GO:0007034,GO:0007040,GO:0007041,GO:0007154,GO:0007165,GO:0007186,GO:0007275,GO:0007276,GO:0007281,GO:0007292,GO:0007399,GO:0007416,GO:0007417,GO:0007422,GO:0007528,GO:0007610,GO:0007617,GO:0007618,GO:0007619,GO:0008150,GO:0008219,GO:0008333,GO:0008347,GO:0008582,GO:0009267,GO:0009605,GO:0009653,GO:0009791,GO:0009886,GO:0009966,GO:0009968,GO:0009987,GO:0009991,GO:0010001,GO:0010008,GO:0010623,GO:0010646,GO:0010648,GO:0010876,GO:0010941,GO:0012501,GO:0012505,GO:0016020,GO:0016043,GO:0016192,GO:0016477,GO:0019098,GO:0019953,GO:0022008,GO:0022412,GO:0022414,GO:0022607,GO:0023051,GO:0023052,GO:0023057,GO:0030154,GO:0031090,GO:0031410,GO:0031667,GO:0031668,GO:0031669,GO:0031902,GO:0031982,GO:0032501,GO:0032502,GO:0032504,GO:0033036,GO:0033554,GO:0035193,GO:0036465,GO:0040007,GO:0040008,GO:0040011,GO:0042063,GO:0042594,GO:0042981,GO:0043067,GO:0043226,GO:0043227,GO:0043229,GO:0043231,GO:0043900,GO:0044085,GO:0044087,GO:0044422,GO:0044424,GO:0044433,GO:0044437,GO:0044440,GO:0044444,GO:0044446,GO:0044464,GO:0044703,GO:0045476,GO:0045477,GO:0045595,GO:0045924,GO:0046624,GO:0046907,GO:0048468,GO:0048477,GO:0048488,GO:0048519,GO:0048523,GO:0048583,GO:0048585,GO:0048589,GO:0048609,GO:0048638,GO:0048731,GO:0048856,GO:0048869,GO:0048870,GO:0050789,GO:0050793,GO:0050794,GO:0050803,GO:0050807,GO:0050808,GO:0050896,GO:0051124,GO:0051128,GO:0051179,GO:0051234,GO:0051239,GO:0051641,GO:0051649,GO:0051674,GO:0051704,GO:0051716,GO:0051960,GO:0051963,GO:0060180,GO:0060284,GO:0065007,GO:0065008,GO:0071496,GO:0071702,GO:0071840,GO:0080171,GO:0090092,GO:0090097,GO:0090099,GO:0090101,GO:0090520,GO:0097708,GO:0098588,GO:0098657,GO:0098805,GO:0098852,GO:0099003,GO:0099504,GO:1902742,GO:1904396,GO:1904748,GO:1905879,GO:2000026,GO:2000241
HiC_scaffold_16	AUGUSTUS	intron	354091	356269	1.0	+	.	ID=g6927.t1.intron1;Parent=g6927.t1
HiC_scaffold_16	AUGUSTUS	exon	356270	356335	.	+	.	ID=g6927.t1.exon2;Parent=g6927.t1
HiC_scaffold_16	AUGUSTUS	CDS	356270	356335	1.0	+	2	ID=g6927.t1.CDS2;Parent=g6927.t1
HiC_scaffold_16	AUGUSTUS	intron	356336	360254	1.0	+	.	ID=g6927.t1.intron2;Parent=g6927.t1
HiC_scaffold_16	AUGUSTUS	exon	360255	360391	.	+	.	ID=g6927.t1.exon3;Parent=g6927.t1
HiC_scaffold_16	AUGUSTUS	CDS	360255	360391	1.0	+	2	ID=g6927.t1.CDS3;Parent=g6927.t1
HiC_scaffold_16	AUGUSTUS	intron	360392	360854	1.0	+	.	ID=g6927.t1.intron3;Parent=g6927.t1
HiC_scaffold_16	AUGUSTUS	exon	360855	361006	.	+	.	ID=g6927.t1.exon4;Parent=g6927.t1
HiC_scaffold_16	AUGUSTUS	CDS	360855	361006	1.0	+	0	ID=g6927.t1.CDS4;Parent=g6927.t1
HiC_scaffold_16	AUGUSTUS	intron	361007	361620	1.0	+	.	ID=g6927.t1.intron4;Parent=g6927.t1
HiC_scaffold_16	AUGUSTUS	exon	361621	361687	.	+	.	ID=g6927.t1.exon5;Parent=g6927.t1
HiC_scaffold_16	AUGUSTUS	CDS	361621	361687	1.0	+	1	ID=g6927.t1.CDS5;Parent=g6927.t1
HiC_scaffold_16	AUGUSTUS	intron	361688	362295	1.0	+	.	ID=g6927.t1.intron5;Parent=g6927.t1
HiC_scaffold_16	AUGUSTUS	exon	362296	362444	.	+	.	ID=g6927.t1.exon6;Parent=g6927.t1
HiC_scaffold_16	AUGUSTUS	CDS	362296	362444	1.0	+	0	ID=g6927.t1.CDS6;Parent=g6927.t1
HiC_scaffold_16	AUGUSTUS	intron	362445	363227	1.0	+	.	ID=g6927.t1.intron6;Parent=g6927.t1
HiC_scaffold_16	AUGUSTUS	exon	363228	363380	.	+	.	ID=g6927.t1.exon7;Parent=g6927.t1
HiC_scaffold_16	AUGUSTUS	CDS	363228	363380	1.0	+	1	ID=g6927.t1.CDS7;Parent=g6927.t1
HiC_scaffold_16	AUGUSTUS	intron	363381	366461	1.0	+	.	ID=g6927.t1.intron7;Parent=g6927.t1
HiC_scaffold_16	AUGUSTUS	exon	366462	366651	.	+	.	ID=g6927.t1.exon8;Parent=g6927.t1
HiC_scaffold_16	AUGUSTUS	CDS	366462	366651	1.0	+	1	ID=g6927.t1.CDS8;Parent=g6927.t1
HiC_scaffold_16	AUGUSTUS	intron	366652	380121	1.0	+	.	ID=g6927.t1.intron8;Parent=g6927.t1
HiC_scaffold_16	AUGUSTUS	exon	380122	380187	.	+	.	ID=g6927.t1.exon9;Parent=g6927.t1
HiC_scaffold_16	AUGUSTUS	CDS	380122	380187	1.0	+	0	ID=g6927.t1.CDS9;Parent=g6927.t1
HiC_scaffold_16	AUGUSTUS	intron	380188	384902	1.0	+	.	ID=g6927.t1.intron9;Parent=g6927.t1
HiC_scaffold_16	AUGUSTUS	exon	384903	385001	.	+	.	ID=g6927.t1.exon10;Parent=g6927.t1
HiC_scaffold_16	AUGUSTUS	CDS	384903	385001	1.0	+	0	ID=g6927.t1.CDS10;Parent=g6927.t1
HiC_scaffold_16	AUGUSTUS	intron	385002	385081	1.0	+	.	ID=g6927.t1.intron10;Parent=g6927.t1
HiC_scaffold_16	AUGUSTUS	exon	385082	385253	.	+	.	ID=g6927.t1.exon11;Parent=g6927.t1
HiC_scaffold_16	AUGUSTUS	CDS	385082	385253	1.0	+	0	ID=g6927.t1.CDS11;Parent=g6927.t1
HiC_scaffold_16	AUGUSTUS	intron	385254	386124	1.0	+	.	ID=g6927.t1.intron11;Parent=g6927.t1
HiC_scaffold_16	AUGUSTUS	exon	386125	386198	.	+	.	ID=g6927.t1.exon12;Parent=g6927.t1
HiC_scaffold_16	AUGUSTUS	CDS	386125	386198	1.0	+	2	ID=g6927.t1.CDS12;Parent=g6927.t1
HiC_scaffold_16	AUGUSTUS	stop_codon	386196	386198	.	+	0	ID=g6927.t1.stop1;Parent=g6927.t1
HiC_scaffold_16	GeneMark.hmm3	start_codon	422262	422264	.	+	0	ID=g6928.t1.start1;Parent=g6928.t1
HiC_scaffold_16	GeneMark.hmm3	gene	422262	422762	.	+	.	ID=g6928
HiC_scaffold_16	GeneMark.hmm3	mRNA	422262	422762	.	+	.	ID=g6928.t1;Parent=g6928
HiC_scaffold_16	GeneMark.hmm3	CDS	422262	422762	.	+	0	ID=g6928.t1.CDS1;Parent=g6928.t1
HiC_scaffold_16	GeneMark.hmm3	exon	422262	422762	.	+	0	ID=g6928.t1.exon1;Parent=g6928.t1
HiC_scaffold_16	GeneMark.hmm3	stop_codon	422760	422762	.	+	0	ID=g6928.t1.stop1;Parent=g6928.t1
HiC_scaffold_16	GeneMark.hmm3	stop_codon	423702	423704	.	-	0	ID=g6929.t1.stop1;Parent=g6929.t1
HiC_scaffold_16	AUGUSTUS	stop_codon	423702	423704	.	-	0	ID=g6929.t3.stop1;Parent=g6929.t3
HiC_scaffold_16	GeneMark.hmm3	CDS	423702	424254	.	-	1	ID=g6929.t1.CDS1;Parent=g6929.t1
HiC_scaffold_16	GeneMark.hmm3	exon	423702	424254	.	-	1	ID=g6929.t1.exon1;Parent=g6929.t1
HiC_scaffold_16	AUGUSTUS	exon	423702	424254	.	-	.	ID=g6929.t3.exon1;Parent=g6929.t3
HiC_scaffold_16	AUGUSTUS	CDS	423702	424254	1.0	-	1	ID=g6929.t3.CDS1;Parent=g6929.t3
HiC_scaffold_16	GeneMark.hmm3	mRNA	423702	435937	.	-	.	ID=g6929.t1;Parent=g6929;em_target=9668.ENSMPUP00000011309;em_score=2636.1;em_evalue=0.0;em_tcov=.;em_OGs=KOG1926@1|root,KOG1926@2759|Eukaryota,390BU@33154|Opisthokonta,3BBZ4@33208|Metazoa,3CWM7@33213|Bilateria,481CU@7711|Chordata,497MZ@7742|Vertebrata,3JATF@40674|Mammalia,3EP3T@33554|Carnivora;em_COG_cat=K;em_desc=MYB binding protein (P160) 1a;em_max_annot_lvl=33208|Metazoa;em_Preferred_name=MYBBP1A;em_EC=2.7.7.7;em_KEGG_ko=ko:K02331;em_BRITE=ko00000,ko01000,ko03036,ko03400;em_PFAMs=DNA_pol_phi;em_GOs=GO:0000976,GO:0000977,GO:0000978,GO:0000987,GO:0001012,GO:0001067,GO:0003674,GO:0003676,GO:0003677,GO:0003690,GO:0003712,GO:0003714,GO:0005488,GO:0005515,GO:0005575,GO:0005622,GO:0005623,GO:0005634,GO:0005654,GO:0005730,GO:0005737,GO:0006091,GO:0006355,GO:0006356,GO:0006915,GO:0006950,GO:0007154,GO:0007165,GO:0007623,GO:0008134,GO:0008150,GO:0008152,GO:0008219,GO:0008270,GO:0009267,GO:0009605,GO:0009889,GO:0009890,GO:0009891,GO:0009892,GO:0009893,GO:0009987,GO:0009991,GO:0010468,GO:0010556,GO:0010557,GO:0010558,GO:0010564,GO:0010604,GO:0010605,GO:0010628,GO:0010629,GO:0010941,GO:0010942,GO:0012501,GO:0015980,GO:0019219,GO:0019222,GO:0022900,GO:0022904,GO:0023052,GO:0031074,GO:0031323,GO:0031324,GO:0031325,GO:0031326,GO:0031327,GO:0031328,GO:0031667,GO:0031668,GO:0031669,GO:0031974,GO:0031981,GO:0032501,GO:0032922,GO:0032991,GO:0033554,GO:0035556,GO:0040029,GO:0042149,GO:0042564,GO:0042594,GO:0042981,GO:0043065,GO:0043067,GO:0043068,GO:0043167,GO:0043169,GO:0043226,GO:0043227,GO:0043228,GO:0043229,GO:0043231,GO:0043232,GO:0043233,GO:0043565,GO:0044087,GO:0044089,GO:0044212,GO:0044237,GO:0044422,GO:0044424,GO:0044428,GO:0044446,GO:0044464,GO:0045333,GO:0045787,GO:0045815,GO:0045892,GO:0045893,GO:0045934,GO:0045935,GO:0045943,GO:0046872,GO:0046914,GO:0048511,GO:0048518,GO:0048519,GO:0048522,GO:0048523,GO:0050789,GO:0050794,GO:0050896,GO:0051171,GO:0051172,GO:0051173,GO:0051252,GO:0051253,GO:0051254,GO:0051716,GO:0051726,GO:0055114,GO:0060255,GO:0065007,GO:0070013,GO:0070888,GO:0071156,GO:0071158,GO:0071496,GO:0072331,GO:0072332,GO:0080090,GO:0090068,GO:0090069,GO:0090070,GO:0097159,GO:0097190,GO:0097193,GO:0140110,GO:1901363,GO:1901836,GO:1901838,GO:1902679,GO:1902680,GO:1903506,GO:1903507,GO:1903508,GO:1990837,GO:2000112,GO:2000113,GO:2000209,GO:2000210,GO:2001141
HiC_scaffold_16	GeneMark.hmm3	gene	423702	443262	.	-	.	ID=g6929
HiC_scaffold_16	AUGUSTUS	mRNA	423702	443262	.	-	.	ID=g6929.t3;Parent=g6929;em_target=9668.ENSMPUP00000011309;em_score=2635.5;em_evalue=0.0;em_tcov=.;em_OGs=KOG1926@1|root,KOG1926@2759|Eukaryota,390BU@33154|Opisthokonta,3BBZ4@33208|Metazoa,3CWM7@33213|Bilateria,481CU@7711|Chordata,497MZ@7742|Vertebrata,3JATF@40674|Mammalia,3EP3T@33554|Carnivora;em_COG_cat=K;em_desc=MYB binding protein (P160) 1a;em_max_annot_lvl=33208|Metazoa;em_Preferred_name=MYBBP1A;em_EC=2.7.7.7;em_KEGG_ko=ko:K02331;em_BRITE=ko00000,ko01000,ko03036,ko03400;em_PFAMs=DNA_pol_phi;em_GOs=GO:0000976,GO:0000977,GO:0000978,GO:0000987,GO:0001012,GO:0001067,GO:0003674,GO:0003676,GO:0003677,GO:0003690,GO:0003712,GO:0003714,GO:0005488,GO:0005515,GO:0005575,GO:0005622,GO:0005623,GO:0005634,GO:0005654,GO:0005730,GO:0005737,GO:0006091,GO:0006355,GO:0006356,GO:0006915,GO:0006950,GO:0007154,GO:0007165,GO:0007623,GO:0008134,GO:0008150,GO:0008152,GO:0008219,GO:0008270,GO:0009267,GO:0009605,GO:0009889,GO:0009890,GO:0009891,GO:0009892,GO:0009893,GO:0009987,GO:0009991,GO:0010468,GO:0010556,GO:0010557,GO:0010558,GO:0010564,GO:0010604,GO:0010605,GO:0010628,GO:0010629,GO:0010941,GO:0010942,GO:0012501,GO:0015980,GO:0019219,GO:0019222,GO:0022900,GO:0022904,GO:0023052,GO:0031074,GO:0031323,GO:0031324,GO:0031325,GO:0031326,GO:0031327,GO:0031328,GO:0031667,GO:0031668,GO:0031669,GO:0031974,GO:0031981,GO:0032501,GO:0032922,GO:0032991,GO:0033554,GO:0035556,GO:0040029,GO:0042149,GO:0042564,GO:0042594,GO:0042981,GO:0043065,GO:0043067,GO:0043068,GO:0043167,GO:0043169,GO:0043226,GO:0043227,GO:0043228,GO:0043229,GO:0043231,GO:0043232,GO:0043233,GO:0043565,GO:0044087,GO:0044089,GO:0044212,GO:0044237,GO:0044422,GO:0044424,GO:0044428,GO:0044446,GO:0044464,GO:0045333,GO:0045787,GO:0045815,GO:0045892,GO:0045893,GO:0045934,GO:0045935,GO:0045943,GO:0046872,GO:0046914,GO:0048511,GO:0048518,GO:0048519,GO:0048522,GO:0048523,GO:0050789,GO:0050794,GO:0050896,GO:0051171,GO:0051172,GO:0051173,GO:0051252,GO:0051253,GO:0051254,GO:0051716,GO:0051726,GO:0055114,GO:0060255,GO:0065007,GO:0070013,GO:0070888,GO:0071156,GO:0071158,GO:0071496,GO:0072331,GO:0072332,GO:0080090,GO:0090068,GO:0090069,GO:0090070,GO:0097159,GO:0097190,GO:0097193,GO:0140110,GO:1901363,GO:1901836,GO:1901838,GO:1902679,GO:1902680,GO:1903506,GO:1903507,GO:1903508,GO:1990837,GO:2000112,GO:2000113,GO:2000209,GO:2000210,GO:2001141
HiC_scaffold_16	GeneMark.hmm3	intron	424255	424356	.	-	2	ID=g6929.t1.intron1;Parent=g6929.t1
HiC_scaffold_16	AUGUSTUS	intron	424255	424356	1.0	-	.	ID=g6929.t3.intron1;Parent=g6929.t3
HiC_scaffold_16	GeneMark.hmm3	CDS	424357	424493	.	-	0	ID=g6929.t1.CDS2;Parent=g6929.t1
HiC_scaffold_16	GeneMark.hmm3	exon	424357	424493	.	-	0	ID=g6929.t1.exon2;Parent=g6929.t1
HiC_scaffold_16	AUGUSTUS	exon	424357	424493	.	-	.	ID=g6929.t3.exon2;Parent=g6929.t3
HiC_scaffold_16	AUGUSTUS	CDS	424357	424493	1.0	-	0	ID=g6929.t3.CDS2;Parent=g6929.t3
HiC_scaffold_16	GeneMark.hmm3	intron	424494	424757	.	-	0	ID=g6929.t1.intron2;Parent=g6929.t1
HiC_scaffold_16	AUGUSTUS	intron	424494	424757	1.0	-	.	ID=g6929.t3.intron2;Parent=g6929.t3
HiC_scaffold_16	GeneMark.hmm3	CDS	424758	424859	.	-	0	ID=g6929.t1.CDS3;Parent=g6929.t1
HiC_scaffold_16	GeneMark.hmm3	exon	424758	424859	.	-	0	ID=g6929.t1.exon3;Parent=g6929.t1
HiC_scaffold_16	AUGUSTUS	exon	424758	424859	.	-	.	ID=g6929.t3.exon3;Parent=g6929.t3
HiC_scaffold_16	AUGUSTUS	CDS	424758	424859	1.0	-	0	ID=g6929.t3.CDS3;Parent=g6929.t3
HiC_scaffold_16	GeneMark.hmm3	intron	424860	424974	.	-	0	ID=g6929.t1.intron3;Parent=g6929.t1
HiC_scaffold_16	AUGUSTUS	intron	424860	424974	1.0	-	.	ID=g6929.t3.intron3;Parent=g6929.t3
HiC_scaffold_16	GeneMark.hmm3	CDS	424975	425088	.	-	0	ID=g6929.t1.CDS4;Parent=g6929.t1
HiC_scaffold_16	GeneMark.hmm3	exon	424975	425088	.	-	0	ID=g6929.t1.exon4;Parent=g6929.t1
HiC_scaffold_16	AUGUSTUS	exon	424975	425088	.	-	.	ID=g6929.t3.exon4;Parent=g6929.t3
HiC_scaffold_16	AUGUSTUS	CDS	424975	425088	1.0	-	0	ID=g6929.t3.CDS4;Parent=g6929.t3
HiC_scaffold_16	GeneMark.hmm3	intron	425089	425518	.	-	0	ID=g6929.t1.intron4;Parent=g6929.t1
HiC_scaffold_16	AUGUSTUS	intron	425089	425518	1.0	-	.	ID=g6929.t3.intron4;Parent=g6929.t3
HiC_scaffold_16	GeneMark.hmm3	CDS	425519	425587	.	-	0	ID=g6929.t1.CDS5;Parent=g6929.t1
HiC_scaffold_16	GeneMark.hmm3	exon	425519	425587	.	-	0	ID=g6929.t1.exon5;Parent=g6929.t1
HiC_scaffold_16	AUGUSTUS	exon	425519	425587	.	-	.	ID=g6929.t3.exon5;Parent=g6929.t3
HiC_scaffold_16	AUGUSTUS	CDS	425519	425587	1.0	-	0	ID=g6929.t3.CDS5;Parent=g6929.t3
HiC_scaffold_16	GeneMark.hmm3	intron	425588	425665	.	-	0	ID=g6929.t1.intron5;Parent=g6929.t1
HiC_scaffold_16	AUGUSTUS	intron	425588	425665	1.0	-	.	ID=g6929.t3.intron5;Parent=g6929.t3
HiC_scaffold_16	GeneMark.hmm3	CDS	425666	425791	.	-	0	ID=g6929.t1.CDS6;Parent=g6929.t1
HiC_scaffold_16	GeneMark.hmm3	exon	425666	425791	.	-	0	ID=g6929.t1.exon6;Parent=g6929.t1
HiC_scaffold_16	AUGUSTUS	exon	425666	425791	.	-	.	ID=g6929.t3.exon6;Parent=g6929.t3
HiC_scaffold_16	AUGUSTUS	CDS	425666	425791	1.0	-	0	ID=g6929.t3.CDS6;Parent=g6929.t3
HiC_scaffold_16	GeneMark.hmm3	intron	425792	425979	.	-	0	ID=g6929.t1.intron6;Parent=g6929.t1
HiC_scaffold_16	AUGUSTUS	intron	425792	425979	1.0	-	.	ID=g6929.t3.intron6;Parent=g6929.t3
HiC_scaffold_16	GeneMark.hmm3	CDS	425980	426220	.	-	1	ID=g6929.t1.CDS7;Parent=g6929.t1
HiC_scaffold_16	GeneMark.hmm3	exon	425980	426220	.	-	1	ID=g6929.t1.exon7;Parent=g6929.t1
HiC_scaffold_16	AUGUSTUS	exon	425980	426220	.	-	.	ID=g6929.t3.exon7;Parent=g6929.t3
HiC_scaffold_16	AUGUSTUS	CDS	425980	426220	1.0	-	1	ID=g6929.t3.CDS7;Parent=g6929.t3
HiC_scaffold_16	GeneMark.hmm3	intron	426221	426770	.	-	2	ID=g6929.t1.intron7;Parent=g6929.t1
HiC_scaffold_16	AUGUSTUS	intron	426221	426770	1.0	-	.	ID=g6929.t3.intron7;Parent=g6929.t3
HiC_scaffold_16	GeneMark.hmm3	CDS	426771	426928	.	-	0	ID=g6929.t1.CDS8;Parent=g6929.t1
HiC_scaffold_16	GeneMark.hmm3	exon	426771	426928	.	-	0	ID=g6929.t1.exon8;Parent=g6929.t1
HiC_scaffold_16	AUGUSTUS	exon	426771	426928	.	-	.	ID=g6929.t3.exon8;Parent=g6929.t3
HiC_scaffold_16	AUGUSTUS	CDS	426771	426928	1.0	-	0	ID=g6929.t3.CDS8;Parent=g6929.t3
HiC_scaffold_16	GeneMark.hmm3	intron	426929	427018	.	-	0	ID=g6929.t1.intron8;Parent=g6929.t1
HiC_scaffold_16	AUGUSTUS	intron	426929	427018	1.0	-	.	ID=g6929.t3.intron8;Parent=g6929.t3
HiC_scaffold_16	GeneMark.hmm3	CDS	427019	427192	.	-	0	ID=g6929.t1.CDS9;Parent=g6929.t1
HiC_scaffold_16	GeneMark.hmm3	exon	427019	427192	.	-	0	ID=g6929.t1.exon9;Parent=g6929.t1
HiC_scaffold_16	AUGUSTUS	exon	427019	427192	.	-	.	ID=g6929.t3.exon9;Parent=g6929.t3
HiC_scaffold_16	AUGUSTUS	CDS	427019	427192	1.0	-	0	ID=g6929.t3.CDS9;Parent=g6929.t3
HiC_scaffold_16	GeneMark.hmm3	intron	427193	427266	.	-	0	ID=g6929.t1.intron9;Parent=g6929.t1
HiC_scaffold_16	AUGUSTUS	intron	427193	427266	1.0	-	.	ID=g6929.t3.intron9;Parent=g6929.t3
HiC_scaffold_16	GeneMark.hmm3	CDS	427267	427416	.	-	0	ID=g6929.t1.CDS10;Parent=g6929.t1
HiC_scaffold_16	GeneMark.hmm3	exon	427267	427416	.	-	0	ID=g6929.t1.exon10;Parent=g6929.t1
HiC_scaffold_16	AUGUSTUS	exon	427267	427416	.	-	.	ID=g6929.t3.exon10;Parent=g6929.t3
HiC_scaffold_16	AUGUSTUS	CDS	427267	427416	1.0	-	0	ID=g6929.t3.CDS10;Parent=g6929.t3
HiC_scaffold_16	GeneMark.hmm3	intron	427417	427487	.	-	0	ID=g6929.t1.intron10;Parent=g6929.t1
HiC_scaffold_16	AUGUSTUS	intron	427417	427487	1.0	-	.	ID=g6929.t3.intron10;Parent=g6929.t3
HiC_scaffold_16	GeneMark.hmm3	CDS	427488	427568	.	-	0	ID=g6929.t1.CDS11;Parent=g6929.t1
HiC_scaffold_16	GeneMark.hmm3	exon	427488	427568	.	-	0	ID=g6929.t1.exon11;Parent=g6929.t1
HiC_scaffold_16	AUGUSTUS	exon	427488	427568	.	-	.	ID=g6929.t3.exon11;Parent=g6929.t3
HiC_scaffold_16	AUGUSTUS	CDS	427488	427568	1.0	-	0	ID=g6929.t3.CDS11;Parent=g6929.t3
HiC_scaffold_16	GeneMark.hmm3	intron	427569	427831	.	-	0	ID=g6929.t1.intron11;Parent=g6929.t1
HiC_scaffold_16	AUGUSTUS	intron	427569	427831	1.0	-	.	ID=g6929.t3.intron11;Parent=g6929.t3
HiC_scaffold_16	GeneMark.hmm3	CDS	427832	427983	.	-	2	ID=g6929.t1.CDS12;Parent=g6929.t1
HiC_scaffold_16	GeneMark.hmm3	exon	427832	427983	.	-	2	ID=g6929.t1.exon12;Parent=g6929.t1
HiC_scaffold_16	AUGUSTUS	exon	427832	427983	.	-	.	ID=g6929.t3.exon12;Parent=g6929.t3
HiC_scaffold_16	AUGUSTUS	CDS	427832	427983	1.0	-	2	ID=g6929.t3.CDS12;Parent=g6929.t3
HiC_scaffold_16	GeneMark.hmm3	intron	427984	428055	.	-	1	ID=g6929.t1.intron12;Parent=g6929.t1
HiC_scaffold_16	AUGUSTUS	intron	427984	428055	1.0	-	.	ID=g6929.t3.intron12;Parent=g6929.t3
HiC_scaffold_16	GeneMark.hmm3	CDS	428056	428152	.	-	0	ID=g6929.t1.CDS13;Parent=g6929.t1
HiC_scaffold_16	GeneMark.hmm3	exon	428056	428152	.	-	0	ID=g6929.t1.exon13;Parent=g6929.t1
HiC_scaffold_16	AUGUSTUS	exon	428056	428152	.	-	.	ID=g6929.t3.exon13;Parent=g6929.t3
HiC_scaffold_16	AUGUSTUS	CDS	428056	428152	1.0	-	0	ID=g6929.t3.CDS13;Parent=g6929.t3
HiC_scaffold_16	GeneMark.hmm3	intron	428153	429960	.	-	0	ID=g6929.t1.intron13;Parent=g6929.t1
HiC_scaffold_16	AUGUSTUS	intron	428153	429960	1.0	-	.	ID=g6929.t3.intron13;Parent=g6929.t3
HiC_scaffold_16	GeneMark.hmm3	CDS	429961	430066	.	-	1	ID=g6929.t1.CDS14;Parent=g6929.t1
HiC_scaffold_16	GeneMark.hmm3	exon	429961	430066	.	-	1	ID=g6929.t1.exon14;Parent=g6929.t1
HiC_scaffold_16	AUGUSTUS	exon	429961	430066	.	-	.	ID=g6929.t3.exon14;Parent=g6929.t3
HiC_scaffold_16	AUGUSTUS	CDS	429961	430066	1.0	-	1	ID=g6929.t3.CDS14;Parent=g6929.t3
HiC_scaffold_16	GeneMark.hmm3	intron	430067	430155	.	-	2	ID=g6929.t1.intron14;Parent=g6929.t1
HiC_scaffold_16	AUGUSTUS	intron	430067	430155	1.0	-	.	ID=g6929.t3.intron14;Parent=g6929.t3
HiC_scaffold_16	GeneMark.hmm3	CDS	430156	430323	.	-	1	ID=g6929.t1.CDS15;Parent=g6929.t1
HiC_scaffold_16	GeneMark.hmm3	exon	430156	430323	.	-	1	ID=g6929.t1.exon15;Parent=g6929.t1
HiC_scaffold_16	AUGUSTUS	exon	430156	430323	.	-	.	ID=g6929.t3.exon15;Parent=g6929.t3
HiC_scaffold_16	AUGUSTUS	CDS	430156	430323	1.0	-	1	ID=g6929.t3.CDS15;Parent=g6929.t3
HiC_scaffold_16	GeneMark.hmm3	intron	430324	430509	.	-	2	ID=g6929.t1.intron15;Parent=g6929.t1
HiC_scaffold_16	AUGUSTUS	intron	430324	430509	1.0	-	.	ID=g6929.t3.intron15;Parent=g6929.t3
HiC_scaffold_16	GeneMark.hmm3	CDS	430510	430635	.	-	1	ID=g6929.t1.CDS16;Parent=g6929.t1
HiC_scaffold_16	GeneMark.hmm3	exon	430510	430635	.	-	1	ID=g6929.t1.exon16;Parent=g6929.t1
HiC_scaffold_16	AUGUSTUS	exon	430510	430635	.	-	.	ID=g6929.t3.exon16;Parent=g6929.t3
HiC_scaffold_16	AUGUSTUS	CDS	430510	430635	1.0	-	1	ID=g6929.t3.CDS16;Parent=g6929.t3
HiC_scaffold_16	GeneMark.hmm3	intron	430636	431154	.	-	2	ID=g6929.t1.intron16;Parent=g6929.t1
HiC_scaffold_16	AUGUSTUS	intron	430636	431154	1.0	-	.	ID=g6929.t3.intron16;Parent=g6929.t3
HiC_scaffold_16	GeneMark.hmm3	CDS	431155	431265	.	-	1	ID=g6929.t1.CDS17;Parent=g6929.t1
HiC_scaffold_16	GeneMark.hmm3	exon	431155	431265	.	-	1	ID=g6929.t1.exon17;Parent=g6929.t1
HiC_scaffold_16	AUGUSTUS	exon	431155	431265	.	-	.	ID=g6929.t3.exon17;Parent=g6929.t3
HiC_scaffold_16	AUGUSTUS	CDS	431155	431265	1.0	-	1	ID=g6929.t3.CDS17;Parent=g6929.t3
HiC_scaffold_16	GeneMark.hmm3	intron	431266	431487	.	-	2	ID=g6929.t1.intron17;Parent=g6929.t1
HiC_scaffold_16	AUGUSTUS	intron	431266	431487	1.0	-	.	ID=g6929.t3.intron17;Parent=g6929.t3
HiC_scaffold_16	GeneMark.hmm3	CDS	431488	431783	.	-	0	ID=g6929.t1.CDS18;Parent=g6929.t1
HiC_scaffold_16	GeneMark.hmm3	exon	431488	431783	.	-	0	ID=g6929.t1.exon18;Parent=g6929.t1
HiC_scaffold_16	AUGUSTUS	exon	431488	431783	.	-	.	ID=g6929.t3.exon18;Parent=g6929.t3
HiC_scaffold_16	AUGUSTUS	CDS	431488	431783	1.0	-	0	ID=g6929.t3.CDS18;Parent=g6929.t3
HiC_scaffold_16	GeneMark.hmm3	intron	431784	432783	.	-	0	ID=g6929.t1.intron18;Parent=g6929.t1
HiC_scaffold_16	AUGUSTUS	intron	431784	432783	1.0	-	.	ID=g6929.t3.intron18;Parent=g6929.t3
HiC_scaffold_16	GeneMark.hmm3	CDS	432784	432901	.	-	1	ID=g6929.t1.CDS19;Parent=g6929.t1
HiC_scaffold_16	GeneMark.hmm3	exon	432784	432901	.	-	1	ID=g6929.t1.exon19;Parent=g6929.t1
HiC_scaffold_16	AUGUSTUS	exon	432784	432901	.	-	.	ID=g6929.t3.exon19;Parent=g6929.t3
HiC_scaffold_16	AUGUSTUS	CDS	432784	432901	1.0	-	1	ID=g6929.t3.CDS19;Parent=g6929.t3
HiC_scaffold_16	GeneMark.hmm3	intron	432902	433090	.	-	2	ID=g6929.t1.intron19;Parent=g6929.t1
HiC_scaffold_16	AUGUSTUS	intron	432902	433090	1.0	-	.	ID=g6929.t3.intron19;Parent=g6929.t3
HiC_scaffold_16	GeneMark.hmm3	CDS	433091	433258	.	-	1	ID=g6929.t1.CDS20;Parent=g6929.t1
HiC_scaffold_16	GeneMark.hmm3	exon	433091	433258	.	-	1	ID=g6929.t1.exon20;Parent=g6929.t1
HiC_scaffold_16	AUGUSTUS	exon	433091	433258	.	-	.	ID=g6929.t3.exon20;Parent=g6929.t3
HiC_scaffold_16	AUGUSTUS	CDS	433091	433258	1.0	-	1	ID=g6929.t3.CDS20;Parent=g6929.t3
HiC_scaffold_16	GeneMark.hmm3	intron	433259	433345	.	-	2	ID=g6929.t1.intron20;Parent=g6929.t1
HiC_scaffold_16	AUGUSTUS	intron	433259	433345	1.0	-	.	ID=g6929.t3.intron20;Parent=g6929.t3
HiC_scaffold_16	GeneMark.hmm3	CDS	433346	433521	.	-	0	ID=g6929.t1.CDS21;Parent=g6929.t1
HiC_scaffold_16	GeneMark.hmm3	exon	433346	433521	.	-	0	ID=g6929.t1.exon21;Parent=g6929.t1
HiC_scaffold_16	AUGUSTUS	exon	433346	433521	.	-	.	ID=g6929.t3.exon21;Parent=g6929.t3
HiC_scaffold_16	AUGUSTUS	CDS	433346	433521	1.0	-	0	ID=g6929.t3.CDS21;Parent=g6929.t3
HiC_scaffold_16	GeneMark.hmm3	intron	433522	434471	.	-	0	ID=g6929.t1.intron21;Parent=g6929.t1
HiC_scaffold_16	AUGUSTUS	intron	433522	434471	1.0	-	.	ID=g6929.t3.intron21;Parent=g6929.t3
HiC_scaffold_16	GeneMark.hmm3	CDS	434472	434579	.	-	0	ID=g6929.t1.CDS22;Parent=g6929.t1
HiC_scaffold_16	GeneMark.hmm3	exon	434472	434579	.	-	0	ID=g6929.t1.exon22;Parent=g6929.t1
HiC_scaffold_16	AUGUSTUS	exon	434472	434579	.	-	.	ID=g6929.t3.exon22;Parent=g6929.t3
HiC_scaffold_16	AUGUSTUS	CDS	434472	434579	1.0	-	0	ID=g6929.t3.CDS22;Parent=g6929.t3
HiC_scaffold_16	GeneMark.hmm3	intron	434580	434677	.	-	0	ID=g6929.t1.intron22;Parent=g6929.t1
HiC_scaffold_16	AUGUSTUS	intron	434580	434677	1.0	-	.	ID=g6929.t3.intron22;Parent=g6929.t3
HiC_scaffold_16	GeneMark.hmm3	CDS	434678	434752	.	-	0	ID=g6929.t1.CDS23;Parent=g6929.t1
HiC_scaffold_16	GeneMark.hmm3	exon	434678	434752	.	-	0	ID=g6929.t1.exon23;Parent=g6929.t1
HiC_scaffold_16	AUGUSTUS	exon	434678	434752	.	-	.	ID=g6929.t3.exon23;Parent=g6929.t3
HiC_scaffold_16	AUGUSTUS	CDS	434678	434752	1.0	-	0	ID=g6929.t3.CDS23;Parent=g6929.t3
HiC_scaffold_16	GeneMark.hmm3	intron	434753	434838	.	-	0	ID=g6929.t1.intron23;Parent=g6929.t1
HiC_scaffold_16	AUGUSTUS	intron	434753	434838	1.0	-	.	ID=g6929.t3.intron23;Parent=g6929.t3
HiC_scaffold_16	GeneMark.hmm3	CDS	434839	434922	.	-	0	ID=g6929.t1.CDS24;Parent=g6929.t1
HiC_scaffold_16	GeneMark.hmm3	exon	434839	434922	.	-	0	ID=g6929.t1.exon24;Parent=g6929.t1
HiC_scaffold_16	AUGUSTUS	exon	434839	434922	.	-	.	ID=g6929.t3.exon24;Parent=g6929.t3
HiC_scaffold_16	AUGUSTUS	CDS	434839	434922	1.0	-	0	ID=g6929.t3.CDS24;Parent=g6929.t3
HiC_scaffold_16	GeneMark.hmm3	intron	434923	435558	.	-	0	ID=g6929.t1.intron24;Parent=g6929.t1
HiC_scaffold_16	AUGUSTUS	intron	434923	435558	1.0	-	.	ID=g6929.t3.intron24;Parent=g6929.t3
HiC_scaffold_16	AUGUSTUS	exon	435559	435685	.	-	.	ID=g6929.t3.exon25;Parent=g6929.t3
HiC_scaffold_16	AUGUSTUS	CDS	435559	435685	0.98	-	1	ID=g6929.t3.CDS25;Parent=g6929.t3
HiC_scaffold_16	GeneMark.hmm3	CDS	435559	435937	.	-	1	ID=g6929.t1.CDS25;Parent=g6929.t1
HiC_scaffold_16	GeneMark.hmm3	exon	435559	435937	.	-	1	ID=g6929.t1.exon25;Parent=g6929.t1
HiC_scaffold_16	AUGUSTUS	intron	435686	441216	0.7	-	.	ID=g6929.t3.intron25;Parent=g6929.t3
HiC_scaffold_16	gmst	stop_codon	440988	440990	134.040102	-	0	ID=g6929.t2.stop1;Parent=g6929.t2
HiC_scaffold_16	gmst	CDS	440988	442021	134.040102	-	2	ID=g6929.t2.CDS1;Parent=g6929.t2
HiC_scaffold_16	gmst	exon	440988	442021	134.040102	-	2	ID=g6929.t2.exon1;Parent=g6929.t2
HiC_scaffold_16	gmst	mRNA	440988	443262	.	-	.	ID=g6929.t2;Parent=g6929;em_target=9668.ENSMPUP00000011296;em_score=983.7;em_evalue=6.8e-299;em_tcov=.;em_OGs=COG0405@1|root,KOG2410@2759|Eukaryota,39RWY@33154|Opisthokonta,3BCQQ@33208|Metazoa,3CUJZ@33213|Bilateria,47ZDD@7711|Chordata,491IW@7742|Vertebrata,3J99A@40674|Mammalia,3EEWI@33554|Carnivora;em_COG_cat=E;em_desc=Gamma-glutamyltransferase 6;em_max_annot_lvl=33208|Metazoa;em_Preferred_name=GGT6;em_EC=2.3.2.2,3.4.19.13;em_KEGG_ko=ko:K00681;em_KEGG_Pathway=ko00430,ko00460,ko00480,ko01100,map00430,map00460,map00480,map01100;em_KEGG_Reaction=R00494,R01262,R01687,R03867,R03916,R03970,R03971,R04935;em_KEGG_rclass=RC00064,RC00090,RC00096;em_BRITE=ko00000,ko00001,ko01000,ko01002;em_PFAMs=G_glu_transpept;em_GOs=GO:0006082,GO:0006518,GO:0006690,GO:0006691,GO:0006790,GO:0006807,GO:0008150,GO:0008152,GO:0009058,GO:0009987,GO:0016053,GO:0017144,GO:0019370,GO:0019752,GO:0034641,GO:0043043,GO:0043436,GO:0043603,GO:0043604,GO:0044237,GO:0044249,GO:0044271,GO:0044272,GO:0044281,GO:0044283,GO:0046394,GO:0046456,GO:0071704,GO:1901564,GO:1901566,GO:1901568,GO:1901570,GO:1901576,GO:1901748,GO:1901750
HiC_scaffold_16	AUGUSTUS	exon	441217	442021	.	-	.	ID=g6929.t3.exon26;Parent=g6929.t3
HiC_scaffold_16	AUGUSTUS	CDS	441217	442021	0.7	-	2	ID=g6929.t3.CDS26;Parent=g6929.t3
HiC_scaffold_16	AUGUSTUS	intron	442022	442271	1.0	-	.	ID=g6929.t3.intron26;Parent=g6929.t3
HiC_scaffold_16	gmst	intron	442022	442271	134.040102	-	0	ID=g6929.t2.intron1;Parent=g6929.t2
HiC_scaffold_16	AUGUSTUS	exon	442272	442385	.	-	.	ID=g6929.t3.exon27;Parent=g6929.t3
HiC_scaffold_16	AUGUSTUS	CDS	442272	442385	1.0	-	2	ID=g6929.t3.CDS27;Parent=g6929.t3
HiC_scaffold_16	gmst	CDS	442272	442385	134.040102	-	2	ID=g6929.t2.CDS2;Parent=g6929.t2
HiC_scaffold_16	gmst	exon	442272	442385	134.040102	-	2	ID=g6929.t2.exon2;Parent=g6929.t2
HiC_scaffold_16	AUGUSTUS	intron	442386	442472	1.0	-	.	ID=g6929.t3.intron27;Parent=g6929.t3
HiC_scaffold_16	gmst	intron	442386	442472	134.040102	-	0	ID=g6929.t2.intron2;Parent=g6929.t2
HiC_scaffold_16	AUGUSTUS	exon	442473	442675	.	-	.	ID=g6929.t3.exon28;Parent=g6929.t3
HiC_scaffold_16	AUGUSTUS	CDS	442473	442675	1.0	-	1	ID=g6929.t3.CDS28;Parent=g6929.t3
HiC_scaffold_16	gmst	CDS	442473	442675	134.040102	-	1	ID=g6929.t2.CDS3;Parent=g6929.t2
HiC_scaffold_16	gmst	exon	442473	442675	134.040102	-	1	ID=g6929.t2.exon3;Parent=g6929.t2
HiC_scaffold_16	AUGUSTUS	intron	442676	443119	1.0	-	.	ID=g6929.t3.intron28;Parent=g6929.t3
HiC_scaffold_16	gmst	intron	442676	443119	134.040102	-	0	ID=g6929.t2.intron3;Parent=g6929.t2
HiC_scaffold_16	AUGUSTUS	exon	443120	443262	.	-	.	ID=g6929.t3.exon29;Parent=g6929.t3
HiC_scaffold_16	AUGUSTUS	CDS	443120	443262	1.0	-	0	ID=g6929.t3.CDS29;Parent=g6929.t3
HiC_scaffold_16	gmst	CDS	443120	443262	134.040102	-	0	ID=g6929.t2.CDS4;Parent=g6929.t2
HiC_scaffold_16	gmst	exon	443120	443262	134.040102	-	0	ID=g6929.t2.exon4;Parent=g6929.t2
HiC_scaffold_16	AUGUSTUS	start_codon	443260	443262	.	-	0	ID=g6929.t3.start1;Parent=g6929.t3
HiC_scaffold_16	gmst	start_codon	443260	443262	134.040102	-	0	ID=g6929.t2.start1;Parent=g6929.t2
HiC_scaffold_16	AUGUSTUS	start_codon	499018	499020	.	+	0	ID=g6930.t1.start1;Parent=g6930.t1
HiC_scaffold_16	AUGUSTUS	exon	499018	499207	.	+	.	ID=g6930.t1.exon1;Parent=g6930.t1
HiC_scaffold_16	AUGUSTUS	CDS	499018	499207	1.0	+	0	ID=g6930.t1.CDS1;Parent=g6930.t1
HiC_scaffold_16	AUGUSTUS	gene	499018	506657	.	+	.	ID=g6930
HiC_scaffold_16	AUGUSTUS	mRNA	499018	506657	1.0	+	.	ID=g6930.t1;Parent=g6930;em_target=9668.ENSMPUP00000011278;em_score=873.0;em_evalue=9.2e-266;em_tcov=.;em_OGs=KOG2685@1|root,KOG2685@2759|Eukaryota,38I2X@33154|Opisthokonta,3B9C1@33208|Metazoa,3CYIA@33213|Bilateria,480D6@7711|Chordata,497TH@7742|Vertebrata,3J6J5@40674|Mammalia,3EHME@33554|Carnivora;em_COG_cat=Z;em_desc=Tektin family;em_max_annot_lvl=33208|Metazoa;em_Preferred_name=TEKT1;em_KEGG_ko=ko:K18628;em_BRITE=ko00000,ko04812;em_PFAMs=Tektin;em_GOs=GO:0001539,GO:0003341,GO:0003674,GO:0005488,GO:0005515,GO:0005575,GO:0005622,GO:0005623,GO:0005634,GO:0005856,GO:0005875,GO:0005929,GO:0006928,GO:0006996,GO:0007017,GO:0007018,GO:0008017,GO:0008092,GO:0008150,GO:0009987,GO:0015630,GO:0015631,GO:0016043,GO:0022607,GO:0030030,GO:0030031,GO:0030317,GO:0031514,GO:0032991,GO:0036126,GO:0040011,GO:0042995,GO:0043226,GO:0043227,GO:0043228,GO:0043229,GO:0043231,GO:0043232,GO:0044085,GO:0044422,GO:0044424,GO:0044430,GO:0044446,GO:0044464,GO:0044782,GO:0048870,GO:0051179,GO:0051674,GO:0060271,GO:0060285,GO:0060294,GO:0070925,GO:0071840,GO:0097223,GO:0097722,GO:0097729,GO:0120025,GO:0120031,GO:0120036
HiC_scaffold_16	AUGUSTUS	intron	499208	500977	1.0	+	.	ID=g6930.t1.intron1;Parent=g6930.t1
HiC_scaffold_16	AUGUSTUS	exon	500978	501143	.	+	.	ID=g6930.t1.exon2;Parent=g6930.t1
HiC_scaffold_16	AUGUSTUS	CDS	500978	501143	1.0	+	2	ID=g6930.t1.CDS2;Parent=g6930.t1
HiC_scaffold_16	AUGUSTUS	intron	501144	502914	1.0	+	.	ID=g6930.t1.intron2;Parent=g6930.t1
HiC_scaffold_16	AUGUSTUS	exon	502915	503043	.	+	.	ID=g6930.t1.exon3;Parent=g6930.t1
HiC_scaffold_16	AUGUSTUS	CDS	502915	503043	1.0	+	1	ID=g6930.t1.CDS3;Parent=g6930.t1
HiC_scaffold_16	AUGUSTUS	intron	503044	503363	1.0	+	.	ID=g6930.t1.intron3;Parent=g6930.t1
HiC_scaffold_16	AUGUSTUS	exon	503364	503507	.	+	.	ID=g6930.t1.exon4;Parent=g6930.t1
HiC_scaffold_16	AUGUSTUS	CDS	503364	503507	1.0	+	1	ID=g6930.t1.CDS4;Parent=g6930.t1
HiC_scaffold_16	AUGUSTUS	intron	503508	503871	1.0	+	.	ID=g6930.t1.intron4;Parent=g6930.t1
HiC_scaffold_16	AUGUSTUS	exon	503872	504094	.	+	.	ID=g6930.t1.exon5;Parent=g6930.t1
HiC_scaffold_16	AUGUSTUS	CDS	503872	504094	1.0	+	1	ID=g6930.t1.CDS5;Parent=g6930.t1
HiC_scaffold_16	AUGUSTUS	intron	504095	505995	1.0	+	.	ID=g6930.t1.intron5;Parent=g6930.t1
HiC_scaffold_16	AUGUSTUS	exon	505996	506192	.	+	.	ID=g6930.t1.exon6;Parent=g6930.t1
HiC_scaffold_16	AUGUSTUS	CDS	505996	506192	1.0	+	0	ID=g6930.t1.CDS6;Parent=g6930.t1
HiC_scaffold_16	AUGUSTUS	intron	506193	506449	1.0	+	.	ID=g6930.t1.intron6;Parent=g6930.t1
HiC_scaffold_16	AUGUSTUS	exon	506450	506657	.	+	.	ID=g6930.t1.exon7;Parent=g6930.t1
HiC_scaffold_16	AUGUSTUS	CDS	506450	506657	1.0	+	1	ID=g6930.t1.CDS7;Parent=g6930.t1
HiC_scaffold_16	AUGUSTUS	stop_codon	506655	506657	.	+	0	ID=g6930.t1.stop1;Parent=g6930.t1
HiC_scaffold_16	AUGUSTUS	stop_codon	511281	511283	.	-	0	ID=g6931.t1.stop1;Parent=g6931.t1
HiC_scaffold_16	GeneMark.hmm3	stop_codon	511281	511283	.	-	0	ID=g6931.t2.stop1;Parent=g6931.t2
HiC_scaffold_16	AUGUSTUS	exon	511281	511409	.	-	.	ID=g6931.t1.exon1;Parent=g6931.t1
HiC_scaffold_16	AUGUSTUS	CDS	511281	511409	1.0	-	0	ID=g6931.t1.CDS1;Parent=g6931.t1
HiC_scaffold_16	GeneMark.hmm3	CDS	511281	511577	.	-	0	ID=g6931.t2.CDS1;Parent=g6931.t2
HiC_scaffold_16	GeneMark.hmm3	exon	511281	511577	.	-	0	ID=g6931.t2.exon1;Parent=g6931.t2
HiC_scaffold_16	AUGUSTUS	gene	511281	513598	.	-	.	ID=g6931
HiC_scaffold_16	GeneMark.hmm3	mRNA	511281	513598	.	-	.	ID=g6931.t2;Parent=g6931;em_target=9668.ENSMPUP00000011271;em_score=913.8;em_evalue=2.2e-277;em_tcov=.;em_OGs=KOG1947@1|root,KOG1947@2759|Eukaryota,39T2B@33154|Opisthokonta,3BCGV@33208|Metazoa,3CXGT@33213|Bilateria,48515@7711|Chordata,491CS@7742|Vertebrata,3J5CE@40674|Mammalia,3ES4D@33554|Carnivora;em_COG_cat=S;em_desc=F-box protein 39;em_max_annot_lvl=33208|Metazoa;em_Preferred_name=FBXO39;em_KEGG_ko=ko:K10314;em_BRITE=ko00000,ko04121;em_PFAMs=F-box-like;em_GOs=GO:0000151,GO:0005575,GO:0005622,GO:0005623,GO:0006508,GO:0006511,GO:0006807,GO:0008150,GO:0008152,GO:0009056,GO:0009057,GO:0009987,GO:0010498,GO:0019005,GO:0019538,GO:0019941,GO:0030163,GO:0031146,GO:0031461,GO:0032991,GO:0043161,GO:0043170,GO:0043632,GO:0044237,GO:0044238,GO:0044248,GO:0044257,GO:0044260,GO:0044265,GO:0044267,GO:0044424,GO:0044464,GO:0051603,GO:0071704,GO:1901564,GO:1901565,GO:1901575,GO:1902494,GO:1990234
HiC_scaffold_16	AUGUSTUS	mRNA	511281	513598	1.0	-	.	ID=g6931.t1;Parent=g6931;em_target=9668.ENSMPUP00000011271;em_score=979.4;em_evalue=8e-298;em_tcov=.;em_OGs=KOG1947@1|root,KOG1947@2759|Eukaryota,39T2B@33154|Opisthokonta,3BCGV@33208|Metazoa,3CXGT@33213|Bilateria,48515@7711|Chordata,491CS@7742|Vertebrata,3J5CE@40674|Mammalia,3ES4D@33554|Carnivora;em_COG_cat=S;em_desc=F-box protein 39;em_max_annot_lvl=33208|Metazoa;em_Preferred_name=FBXO39;em_KEGG_ko=ko:K10314;em_BRITE=ko00000,ko04121;em_PFAMs=F-box-like;em_GOs=GO:0000151,GO:0005575,GO:0005622,GO:0005623,GO:0006508,GO:0006511,GO:0006807,GO:0008150,GO:0008152,GO:0009056,GO:0009057,GO:0009987,GO:0010498,GO:0019005,GO:0019538,GO:0019941,GO:0030163,GO:0031146,GO:0031461,GO:0032991,GO:0043161,GO:0043170,GO:0043632,GO:0044237,GO:0044238,GO:0044248,GO:0044257,GO:0044260,GO:0044265,GO:0044267,GO:0044424,GO:0044464,GO:0051603,GO:0071704,GO:1901564,GO:1901565,GO:1901575,GO:1902494,GO:1990234
HiC_scaffold_16	AUGUSTUS	intron	511410	511632	1.0	-	.	ID=g6931.t1.intron1;Parent=g6931.t1
HiC_scaffold_16	GeneMark.hmm3	intron	511578	511632	.	-	0	ID=g6931.t2.intron1;Parent=g6931.t2
HiC_scaffold_16	AUGUSTUS	exon	511633	511809	.	-	.	ID=g6931.t1.exon2;Parent=g6931.t1
HiC_scaffold_16	AUGUSTUS	CDS	511633	511809	1.0	-	0	ID=g6931.t1.CDS2;Parent=g6931.t1
HiC_scaffold_16	GeneMark.hmm3	CDS	511633	511966	.	-	1	ID=g6931.t2.CDS2;Parent=g6931.t2
HiC_scaffold_16	GeneMark.hmm3	exon	511633	511966	.	-	1	ID=g6931.t2.exon2;Parent=g6931.t2
HiC_scaffold_16	AUGUSTUS	intron	511810	512572	1.0	-	.	ID=g6931.t1.intron2;Parent=g6931.t1
HiC_scaffold_16	GeneMark.hmm3	intron	511967	512251	.	-	2	ID=g6931.t2.intron2;Parent=g6931.t2
HiC_scaffold_16	GeneMark.hmm3	CDS	512252	512455	.	-	1	ID=g6931.t2.CDS3;Parent=g6931.t2
HiC_scaffold_16	GeneMark.hmm3	exon	512252	512455	.	-	1	ID=g6931.t2.exon3;Parent=g6931.t2
HiC_scaffold_16	GeneMark.hmm3	intron	512456	512528	.	-	2	ID=g6931.t2.intron3;Parent=g6931.t2
HiC_scaffold_16	GeneMark.hmm3	CDS	512529	513598	.	-	0	ID=g6931.t2.CDS4;Parent=g6931.t2
HiC_scaffold_16	GeneMark.hmm3	exon	512529	513598	.	-	0	ID=g6931.t2.exon4;Parent=g6931.t2
HiC_scaffold_16	AUGUSTUS	exon	512573	513598	.	-	.	ID=g6931.t1.exon3;Parent=g6931.t1
HiC_scaffold_16	AUGUSTUS	CDS	512573	513598	1.0	-	0	ID=g6931.t1.CDS3;Parent=g6931.t1
HiC_scaffold_16	AUGUSTUS	start_codon	513596	513598	.	-	0	ID=g6931.t1.start1;Parent=g6931.t1
HiC_scaffold_16	GeneMark.hmm3	start_codon	513596	513598	.	-	0	ID=g6931.t2.start1;Parent=g6931.t2
HiC_scaffold_16	AUGUSTUS	start_codon	537566	537568	.	+	0	ID=g6932.t1.start1;Parent=g6932.t1
HiC_scaffold_16	gmst	start_codon	537566	537568	165.467261	+	0	ID=g6932.t2.start1;Parent=g6932.t2
HiC_scaffold_16	AUGUSTUS	exon	537566	537667	.	+	.	ID=g6932.t1.exon1;Parent=g6932.t1
HiC_scaffold_16	AUGUSTUS	CDS	537566	537667	1.0	+	0	ID=g6932.t1.CDS1;Parent=g6932.t1
HiC_scaffold_16	gmst	CDS	537566	537667	165.467261	+	0	ID=g6932.t2.CDS1;Parent=g6932.t2
HiC_scaffold_16	gmst	exon	537566	537667	165.467261	+	0	ID=g6932.t2.exon1;Parent=g6932.t2
HiC_scaffold_16	AUGUSTUS	gene	537566	557108	.	+	.	ID=g6932
HiC_scaffold_16	gmst	mRNA	537566	557108	.	+	.	ID=g6932.t2;Parent=g6932;em_target=9668.ENSMPUP00000011264;em_score=1033.7;em_evalue=0.0;em_tcov=.;em_OGs=COG0471@1|root,KOG1281@2759|Eukaryota,38C60@33154|Opisthokonta,3BBN0@33208|Metazoa,3CTA5@33213|Bilateria,4847R@7711|Chordata,4923D@7742|Vertebrata,3JG0I@40674|Mammalia,3EGCU@33554|Carnivora;em_COG_cat=P;em_desc=Solute carrier family 13;em_max_annot_lvl=33208|Metazoa;em_Preferred_name=SLC13A5;em_KEGG_ko=ko:K14445;em_BRITE=ko00000,ko02000;em_KEGG_TC=2.A.47.1;em_PFAMs=Na_sulph_symp;em_GOs=GO:0003674,GO:0005215,GO:0005310,GO:0005342,GO:0005343,GO:0005575,GO:0005623,GO:0005886,GO:0005887,GO:0006810,GO:0006811,GO:0006812,GO:0006814,GO:0006820,GO:0006835,GO:0006842,GO:0006848,GO:0006855,GO:0007275,GO:0007568,GO:0008028,GO:0008150,GO:0008324,GO:0008340,GO:0008509,GO:0008514,GO:0010259,GO:0010883,GO:0010889,GO:0015075,GO:0015077,GO:0015081,GO:0015137,GO:0015141,GO:0015142,GO:0015238,GO:0015291,GO:0015293,GO:0015294,GO:0015318,GO:0015370,GO:0015556,GO:0015672,GO:0015711,GO:0015718,GO:0015740,GO:0015744,GO:0015746,GO:0015849,GO:0015893,GO:0016020,GO:0016021,GO:0016323,GO:0017153,GO:0022804,GO:0022857,GO:0022890,GO:0030001,GO:0031224,GO:0031226,GO:0032501,GO:0032502,GO:0032879,GO:0034220,GO:0035674,GO:0035725,GO:0042221,GO:0042493,GO:0042891,GO:0042895,GO:0044425,GO:0044459,GO:0044464,GO:0046873,GO:0046942,GO:0046943,GO:0048856,GO:0050789,GO:0050833,GO:0050896,GO:0051179,GO:0051234,GO:0055085,GO:0065007,GO:0065008,GO:0071422,GO:0071702,GO:0071944,GO:0098590,GO:0098655,GO:0098656,GO:0098660,GO:0098662,GO:1901475,GO:1903825,GO:1905039,GO:1905952
HiC_scaffold_16	AUGUSTUS	mRNA	537566	557108	1.0	+	.	ID=g6932.t1;Parent=g6932;em_target=9668.ENSMPUP00000011264;em_score=1222.8;em_evalue=0.0;em_tcov=.;em_OGs=COG0471@1|root,KOG1281@2759|Eukaryota,38C60@33154|Opisthokonta,3BBN0@33208|Metazoa,3CTA5@33213|Bilateria,4847R@7711|Chordata,4923D@7742|Vertebrata,3JG0I@40674|Mammalia,3EGCU@33554|Carnivora;em_COG_cat=P;em_desc=Solute carrier family 13;em_max_annot_lvl=33208|Metazoa;em_Preferred_name=SLC13A5;em_KEGG_ko=ko:K14445;em_BRITE=ko00000,ko02000;em_KEGG_TC=2.A.47.1;em_PFAMs=Na_sulph_symp;em_GOs=GO:0003674,GO:0005215,GO:0005310,GO:0005342,GO:0005343,GO:0005575,GO:0005623,GO:0005886,GO:0005887,GO:0006810,GO:0006811,GO:0006812,GO:0006814,GO:0006820,GO:0006835,GO:0006842,GO:0006848,GO:0006855,GO:0007275,GO:0007568,GO:0008028,GO:0008150,GO:0008324,GO:0008340,GO:0008509,GO:0008514,GO:0010259,GO:0010883,GO:0010889,GO:0015075,GO:0015077,GO:0015081,GO:0015137,GO:0015141,GO:0015142,GO:0015238,GO:0015291,GO:0015293,GO:0015294,GO:0015318,GO:0015370,GO:0015556,GO:0015672,GO:0015711,GO:0015718,GO:0015740,GO:0015744,GO:0015746,GO:0015849,GO:0015893,GO:0016020,GO:0016021,GO:0016323,GO:0017153,GO:0022804,GO:0022857,GO:0022890,GO:0030001,GO:0031224,GO:0031226,GO:0032501,GO:0032502,GO:0032879,GO:0034220,GO:0035674,GO:0035725,GO:0042221,GO:0042493,GO:0042891,GO:0042895,GO:0044425,GO:0044459,GO:0044464,GO:0046873,GO:0046942,GO:0046943,GO:0048856,GO:0050789,GO:0050833,GO:0050896,GO:0051179,GO:0051234,GO:0055085,GO:0065007,GO:0065008,GO:0071422,GO:0071702,GO:0071944,GO:0098590,GO:0098655,GO:0098656,GO:0098660,GO:0098662,GO:1901475,GO:1903825,GO:1905039,GO:1905952
HiC_scaffold_16	AUGUSTUS	intron	537668	542125	1.0	+	.	ID=g6932.t1.intron1;Parent=g6932.t1
HiC_scaffold_16	gmst	intron	537668	542125	165.467261	+	0	ID=g6932.t2.intron1;Parent=g6932.t2
HiC_scaffold_16	AUGUSTUS	exon	542126	542254	.	+	.	ID=g6932.t1.exon2;Parent=g6932.t1
HiC_scaffold_16	AUGUSTUS	CDS	542126	542254	1.0	+	0	ID=g6932.t1.CDS2;Parent=g6932.t1
HiC_scaffold_16	gmst	CDS	542126	542254	165.467261	+	0	ID=g6932.t2.CDS2;Parent=g6932.t2
HiC_scaffold_16	gmst	exon	542126	542254	165.467261	+	0	ID=g6932.t2.exon2;Parent=g6932.t2
HiC_scaffold_16	AUGUSTUS	intron	542255	542515	1.0	+	.	ID=g6932.t1.intron2;Parent=g6932.t1
HiC_scaffold_16	gmst	intron	542255	542515	165.467261	+	0	ID=g6932.t2.intron2;Parent=g6932.t2
HiC_scaffold_16	AUGUSTUS	exon	542516	542652	.	+	.	ID=g6932.t1.exon3;Parent=g6932.t1
HiC_scaffold_16	AUGUSTUS	CDS	542516	542652	1.0	+	0	ID=g6932.t1.CDS3;Parent=g6932.t1
HiC_scaffold_16	gmst	CDS	542516	542652	165.467261	+	0	ID=g6932.t2.CDS3;Parent=g6932.t2
HiC_scaffold_16	gmst	exon	542516	542652	165.467261	+	0	ID=g6932.t2.exon3;Parent=g6932.t2
HiC_scaffold_16	AUGUSTUS	intron	542653	544604	1.0	+	.	ID=g6932.t1.intron3;Parent=g6932.t1
HiC_scaffold_16	gmst	intron	542653	544604	165.467261	+	0	ID=g6932.t2.intron3;Parent=g6932.t2
HiC_scaffold_16	AUGUSTUS	exon	544605	544792	.	+	.	ID=g6932.t1.exon4;Parent=g6932.t1
HiC_scaffold_16	AUGUSTUS	CDS	544605	544792	1.0	+	1	ID=g6932.t1.CDS4;Parent=g6932.t1
HiC_scaffold_16	gmst	CDS	544605	544792	165.467261	+	1	ID=g6932.t2.CDS4;Parent=g6932.t2
HiC_scaffold_16	gmst	exon	544605	544792	165.467261	+	1	ID=g6932.t2.exon4;Parent=g6932.t2
HiC_scaffold_16	AUGUSTUS	intron	544793	545613	1.0	+	.	ID=g6932.t1.intron4;Parent=g6932.t1
HiC_scaffold_16	gmst	intron	544793	545613	165.467261	+	0	ID=g6932.t2.intron4;Parent=g6932.t2
HiC_scaffold_16	AUGUSTUS	exon	545614	545782	.	+	.	ID=g6932.t1.exon5;Parent=g6932.t1
HiC_scaffold_16	AUGUSTUS	CDS	545614	545782	1.0	+	2	ID=g6932.t1.CDS5;Parent=g6932.t1
HiC_scaffold_16	gmst	CDS	545614	545782	165.467261	+	2	ID=g6932.t2.CDS5;Parent=g6932.t2
HiC_scaffold_16	gmst	exon	545614	545782	165.467261	+	2	ID=g6932.t2.exon5;Parent=g6932.t2
HiC_scaffold_16	AUGUSTUS	intron	545783	546790	1.0	+	.	ID=g6932.t1.intron5;Parent=g6932.t1
HiC_scaffold_16	gmst	intron	545783	546790	165.467261	+	0	ID=g6932.t2.intron5;Parent=g6932.t2
HiC_scaffold_16	AUGUSTUS	exon	546791	546913	.	+	.	ID=g6932.t1.exon6;Parent=g6932.t1
HiC_scaffold_16	AUGUSTUS	CDS	546791	546913	1.0	+	1	ID=g6932.t1.CDS6;Parent=g6932.t1
HiC_scaffold_16	gmst	CDS	546791	546913	165.467261	+	1	ID=g6932.t2.CDS6;Parent=g6932.t2
HiC_scaffold_16	gmst	exon	546791	546913	165.467261	+	1	ID=g6932.t2.exon6;Parent=g6932.t2
HiC_scaffold_16	AUGUSTUS	intron	546914	548917	1.0	+	.	ID=g6932.t1.intron6;Parent=g6932.t1
HiC_scaffold_16	gmst	intron	546914	549914	165.467261	+	0	ID=g6932.t2.intron6;Parent=g6932.t2
HiC_scaffold_16	AUGUSTUS	exon	548918	549133	.	+	.	ID=g6932.t1.exon7;Parent=g6932.t1
HiC_scaffold_16	AUGUSTUS	CDS	548918	549133	1.0	+	1	ID=g6932.t1.CDS7;Parent=g6932.t1
HiC_scaffold_16	AUGUSTUS	intron	549134	549914	1.0	+	.	ID=g6932.t1.intron7;Parent=g6932.t1
HiC_scaffold_16	AUGUSTUS	exon	549915	550015	.	+	.	ID=g6932.t1.exon8;Parent=g6932.t1
HiC_scaffold_16	AUGUSTUS	CDS	549915	550015	1.0	+	1	ID=g6932.t1.CDS8;Parent=g6932.t1
HiC_scaffold_16	gmst	CDS	549915	550015	165.467261	+	1	ID=g6932.t2.CDS7;Parent=g6932.t2
HiC_scaffold_16	gmst	exon	549915	550015	165.467261	+	1	ID=g6932.t2.exon7;Parent=g6932.t2
HiC_scaffold_16	AUGUSTUS	intron	550016	550852	1.0	+	.	ID=g6932.t1.intron8;Parent=g6932.t1
HiC_scaffold_16	gmst	intron	550016	550852	165.467261	+	0	ID=g6932.t2.intron7;Parent=g6932.t2
HiC_scaffold_16	AUGUSTUS	exon	550853	550971	.	+	.	ID=g6932.t1.exon9;Parent=g6932.t1
HiC_scaffold_16	AUGUSTUS	CDS	550853	550971	1.0	+	2	ID=g6932.t1.CDS9;Parent=g6932.t1
HiC_scaffold_16	gmst	CDS	550853	550971	165.467261	+	2	ID=g6932.t2.CDS8;Parent=g6932.t2
HiC_scaffold_16	gmst	exon	550853	550971	165.467261	+	2	ID=g6932.t2.exon8;Parent=g6932.t2
HiC_scaffold_16	AUGUSTUS	intron	550972	553055	1.0	+	.	ID=g6932.t1.intron9;Parent=g6932.t1
HiC_scaffold_16	gmst	intron	550972	553055	165.467261	+	0	ID=g6932.t2.intron8;Parent=g6932.t2
HiC_scaffold_16	AUGUSTUS	exon	553056	553217	.	+	.	ID=g6932.t1.exon10;Parent=g6932.t1
HiC_scaffold_16	AUGUSTUS	CDS	553056	553217	1.0	+	0	ID=g6932.t1.CDS10;Parent=g6932.t1
HiC_scaffold_16	gmst	CDS	553056	553217	165.467261	+	0	ID=g6932.t2.CDS9;Parent=g6932.t2
HiC_scaffold_16	gmst	exon	553056	553217	165.467261	+	0	ID=g6932.t2.exon9;Parent=g6932.t2
HiC_scaffold_16	AUGUSTUS	intron	553218	556096	1.0	+	.	ID=g6932.t1.intron10;Parent=g6932.t1
HiC_scaffold_16	gmst	intron	553218	556096	165.467261	+	0	ID=g6932.t2.intron9;Parent=g6932.t2
HiC_scaffold_16	AUGUSTUS	exon	556097	556234	.	+	.	ID=g6932.t1.exon11;Parent=g6932.t1
HiC_scaffold_16	AUGUSTUS	CDS	556097	556234	1.0	+	0	ID=g6932.t1.CDS11;Parent=g6932.t1
HiC_scaffold_16	gmst	CDS	556097	556234	165.467261	+	0	ID=g6932.t2.CDS10;Parent=g6932.t2
HiC_scaffold_16	gmst	exon	556097	556234	165.467261	+	0	ID=g6932.t2.exon10;Parent=g6932.t2
HiC_scaffold_16	AUGUSTUS	intron	556235	556976	1.0	+	.	ID=g6932.t1.intron11;Parent=g6932.t1
HiC_scaffold_16	gmst	intron	556235	556976	165.467261	+	0	ID=g6932.t2.intron10;Parent=g6932.t2
HiC_scaffold_16	AUGUSTUS	exon	556977	557108	.	+	.	ID=g6932.t1.exon12;Parent=g6932.t1
HiC_scaffold_16	AUGUSTUS	CDS	556977	557108	1.0	+	0	ID=g6932.t1.CDS12;Parent=g6932.t1
HiC_scaffold_16	gmst	CDS	556977	557108	165.467261	+	0	ID=g6932.t2.CDS11;Parent=g6932.t2
HiC_scaffold_16	gmst	exon	556977	557108	165.467261	+	0	ID=g6932.t2.exon11;Parent=g6932.t2
HiC_scaffold_16	AUGUSTUS	stop_codon	557106	557108	.	+	0	ID=g6932.t1.stop1;Parent=g6932.t1
HiC_scaffold_16	gmst	stop_codon	557106	557108	165.467261	+	0	ID=g6932.t2.stop1;Parent=g6932.t2
HiC_scaffold_16	AUGUSTUS	start_codon	593590	593592	.	+	0	ID=g6933.t1.start1;Parent=g6933.t1
HiC_scaffold_16	AUGUSTUS	exon	593590	593682	.	+	.	ID=g6933.t1.exon1;Parent=g6933.t1
HiC_scaffold_16	AUGUSTUS	CDS	593590	593682	1.0	+	0	ID=g6933.t1.CDS1;Parent=g6933.t1
HiC_scaffold_16	AUGUSTUS	gene	593590	636148	.	+	.	ID=g6933
HiC_scaffold_16	AUGUSTUS	mRNA	593590	636148	1.0	+	.	ID=g6933.t1;Parent=g6933;em_target=9668.ENSMPUP00000011231;em_score=1818.9;em_evalue=0.0;em_tcov=.;em_OGs=2CH4K@1|root,2QQYJ@2759|Eukaryota,39RTD@33154|Opisthokonta,3BFUD@33208|Metazoa,3CYEE@33213|Bilateria,482FG@7711|Chordata,4987P@7742|Vertebrata,3JE9R@40674|Mammalia,3EUX9@33554|Carnivora;em_COG_cat=S;em_desc=kiaa0753;em_max_annot_lvl=33208|Metazoa;em_Preferred_name=KIAA0753;em_KEGG_ko=ko:K21765;em_BRITE=ko00000,ko03036;em_PFAMs=MNR;em_GOs=GO:0005575,GO:0005622,GO:0005623,GO:0005737,GO:0005813,GO:0005815,GO:0005829,GO:0005856,GO:0008104,GO:0008150,GO:0015630,GO:0033036,GO:0033365,GO:0034451,GO:0034613,GO:0043226,GO:0043228,GO:0043229,GO:0043232,GO:0044380,GO:0044422,GO:0044424,GO:0044430,GO:0044444,GO:0044446,GO:0044450,GO:0044464,GO:0051179,GO:0051641,GO:0070727,GO:0071539,GO:0072698,GO:1905508
HiC_scaffold_16	AUGUSTUS	intron	593683	597158	1.0	+	.	ID=g6933.t1.intron1;Parent=g6933.t1
HiC_scaffold_16	AUGUSTUS	exon	597159	597750	.	+	.	ID=g6933.t1.exon2;Parent=g6933.t1
HiC_scaffold_16	AUGUSTUS	CDS	597159	597750	1.0	+	0	ID=g6933.t1.CDS2;Parent=g6933.t1
HiC_scaffold_16	AUGUSTUS	intron	597751	600231	1.0	+	.	ID=g6933.t1.intron2;Parent=g6933.t1
HiC_scaffold_16	AUGUSTUS	exon	600232	600338	.	+	.	ID=g6933.t1.exon3;Parent=g6933.t1
HiC_scaffold_16	AUGUSTUS	CDS	600232	600338	1.0	+	2	ID=g6933.t1.CDS3;Parent=g6933.t1
HiC_scaffold_16	AUGUSTUS	intron	600339	601364	1.0	+	.	ID=g6933.t1.intron3;Parent=g6933.t1
HiC_scaffold_16	AUGUSTUS	exon	601365	601427	.	+	.	ID=g6933.t1.exon4;Parent=g6933.t1
HiC_scaffold_16	AUGUSTUS	CDS	601365	601427	1.0	+	0	ID=g6933.t1.CDS4;Parent=g6933.t1
HiC_scaffold_16	AUGUSTUS	intron	601428	602002	1.0	+	.	ID=g6933.t1.intron4;Parent=g6933.t1
HiC_scaffold_16	AUGUSTUS	exon	602003	602218	.	+	.	ID=g6933.t1.exon5;Parent=g6933.t1
HiC_scaffold_16	AUGUSTUS	CDS	602003	602218	1.0	+	0	ID=g6933.t1.CDS5;Parent=g6933.t1
HiC_scaffold_16	AUGUSTUS	intron	602219	603868	1.0	+	.	ID=g6933.t1.intron5;Parent=g6933.t1
HiC_scaffold_16	AUGUSTUS	exon	603869	604076	.	+	.	ID=g6933.t1.exon6;Parent=g6933.t1
HiC_scaffold_16	AUGUSTUS	CDS	603869	604076	1.0	+	0	ID=g6933.t1.CDS6;Parent=g6933.t1
HiC_scaffold_16	AUGUSTUS	intron	604077	611138	1.0	+	.	ID=g6933.t1.intron6;Parent=g6933.t1
HiC_scaffold_16	AUGUSTUS	exon	611139	611371	.	+	.	ID=g6933.t1.exon7;Parent=g6933.t1
HiC_scaffold_16	AUGUSTUS	CDS	611139	611371	1.0	+	2	ID=g6933.t1.CDS7;Parent=g6933.t1
HiC_scaffold_16	AUGUSTUS	intron	611372	617823	1.0	+	.	ID=g6933.t1.intron7;Parent=g6933.t1
HiC_scaffold_16	AUGUSTUS	exon	617824	617990	.	+	.	ID=g6933.t1.exon8;Parent=g6933.t1
HiC_scaffold_16	AUGUSTUS	CDS	617824	617990	1.0	+	0	ID=g6933.t1.CDS8;Parent=g6933.t1
HiC_scaffold_16	AUGUSTUS	intron	617991	618868	1.0	+	.	ID=g6933.t1.intron8;Parent=g6933.t1
HiC_scaffold_16	AUGUSTUS	exon	618869	618988	.	+	.	ID=g6933.t1.exon9;Parent=g6933.t1
HiC_scaffold_16	AUGUSTUS	CDS	618869	618988	1.0	+	1	ID=g6933.t1.CDS9;Parent=g6933.t1
HiC_scaffold_16	AUGUSTUS	intron	618989	619715	1.0	+	.	ID=g6933.t1.intron9;Parent=g6933.t1
HiC_scaffold_16	AUGUSTUS	exon	619716	619805	.	+	.	ID=g6933.t1.exon10;Parent=g6933.t1
HiC_scaffold_16	AUGUSTUS	CDS	619716	619805	1.0	+	1	ID=g6933.t1.CDS10;Parent=g6933.t1
HiC_scaffold_16	AUGUSTUS	intron	619806	622571	1.0	+	.	ID=g6933.t1.intron10;Parent=g6933.t1
HiC_scaffold_16	AUGUSTUS	exon	622572	622650	.	+	.	ID=g6933.t1.exon11;Parent=g6933.t1
HiC_scaffold_16	AUGUSTUS	CDS	622572	622650	1.0	+	1	ID=g6933.t1.CDS11;Parent=g6933.t1
HiC_scaffold_16	AUGUSTUS	intron	622651	623561	1.0	+	.	ID=g6933.t1.intron11;Parent=g6933.t1
HiC_scaffold_16	AUGUSTUS	exon	623562	623645	.	+	.	ID=g6933.t1.exon12;Parent=g6933.t1
HiC_scaffold_16	AUGUSTUS	CDS	623562	623645	1.0	+	0	ID=g6933.t1.CDS12;Parent=g6933.t1
HiC_scaffold_16	AUGUSTUS	intron	623646	626056	1.0	+	.	ID=g6933.t1.intron12;Parent=g6933.t1
HiC_scaffold_16	AUGUSTUS	exon	626057	626242	.	+	.	ID=g6933.t1.exon13;Parent=g6933.t1
HiC_scaffold_16	AUGUSTUS	CDS	626057	626242	1.0	+	0	ID=g6933.t1.CDS13;Parent=g6933.t1
HiC_scaffold_16	AUGUSTUS	intron	626243	627096	1.0	+	.	ID=g6933.t1.intron13;Parent=g6933.t1
HiC_scaffold_16	AUGUSTUS	exon	627097	627178	.	+	.	ID=g6933.t1.exon14;Parent=g6933.t1
HiC_scaffold_16	AUGUSTUS	CDS	627097	627178	1.0	+	0	ID=g6933.t1.CDS14;Parent=g6933.t1
HiC_scaffold_16	AUGUSTUS	intron	627179	629822	1.0	+	.	ID=g6933.t1.intron14;Parent=g6933.t1
HiC_scaffold_16	AUGUSTUS	exon	629823	629943	.	+	.	ID=g6933.t1.exon15;Parent=g6933.t1
HiC_scaffold_16	AUGUSTUS	CDS	629823	629943	1.0	+	2	ID=g6933.t1.CDS15;Parent=g6933.t1
HiC_scaffold_16	AUGUSTUS	intron	629944	630314	1.0	+	.	ID=g6933.t1.intron15;Parent=g6933.t1
HiC_scaffold_16	AUGUSTUS	exon	630315	630539	.	+	.	ID=g6933.t1.exon16;Parent=g6933.t1
HiC_scaffold_16	AUGUSTUS	CDS	630315	630539	1.0	+	1	ID=g6933.t1.CDS16;Parent=g6933.t1
HiC_scaffold_16	AUGUSTUS	intron	630540	636030	1.0	+	.	ID=g6933.t1.intron16;Parent=g6933.t1
HiC_scaffold_16	AUGUSTUS	exon	636031	636148	.	+	.	ID=g6933.t1.exon17;Parent=g6933.t1
HiC_scaffold_16	AUGUSTUS	CDS	636031	636148	1.0	+	1	ID=g6933.t1.CDS17;Parent=g6933.t1
HiC_scaffold_16	AUGUSTUS	stop_codon	636146	636148	.	+	0	ID=g6933.t1.stop1;Parent=g6933.t1
HiC_scaffold_16	gmst	start_codon	645357	645359	318.513781	+	0	ID=g6934.t2.start1;Parent=g6934.t2
HiC_scaffold_16	gmst	CDS	645357	645366	318.513781	+	0	ID=g6934.t2.CDS1;Parent=g6934.t2
HiC_scaffold_16	gmst	exon	645357	645366	318.513781	+	0	ID=g6934.t2.exon1;Parent=g6934.t2
HiC_scaffold_16	AUGUSTUS	gene	645357	702664	.	+	.	ID=g6934
HiC_scaffold_16	gmst	mRNA	645357	702664	.	+	.	ID=g6934.t2;Parent=g6934;em_target=9707.XP_004398661.1;em_score=2079.7;em_evalue=0.0;em_tcov=.;em_OGs=COG5083@1|root,KOG3668@2759|Eukaryota,39RNR@33154|Opisthokonta,3BB03@33208|Metazoa,3CWZR@33213|Bilateria,481KB@7711|Chordata,490YA@7742|Vertebrata,3J6BN@40674|Mammalia,3ERE2@33554|Carnivora;em_COG_cat=IT;em_desc=PITPNM family member 3;em_max_annot_lvl=33208|Metazoa;em_Preferred_name=PITPNM3;em_PFAMs=DDHD,IP_trans;em_GOs=GO:0003008,GO:0003674,GO:0003824,GO:0005102,GO:0005215,GO:0005319,GO:0005388,GO:0005488,GO:0005509,GO:0005515,GO:0005543,GO:0005548,GO:0005575,GO:0005622,GO:0005623,GO:0005737,GO:0005783,GO:0005790,GO:0005829,GO:0005886,GO:0005887,GO:0005929,GO:0006629,GO:0006644,GO:0006650,GO:0006661,GO:0006793,GO:0006796,GO:0006810,GO:0006811,GO:0006812,GO:0006816,GO:0006820,GO:0006869,GO:0007154,GO:0007165,GO:0007186,GO:0007600,GO:0007602,GO:0007603,GO:0007606,GO:0007608,GO:0008150,GO:0008152,GO:0008277,GO:0008289,GO:0008324,GO:0008525,GO:0008526,GO:0008610,GO:0008654,GO:0009058,GO:0009314,GO:0009416,GO:0009581,GO:0009582,GO:0009583,GO:0009584,GO:0009605,GO:0009628,GO:0009966,GO:0009987,GO:0010646,GO:0010876,GO:0012505,GO:0015075,GO:0015085,GO:0015318,GO:0015399,GO:0015405,GO:0015662,GO:0015711,GO:0015748,GO:0015914,GO:0016020,GO:0016021,GO:0016028,GO:0016029,GO:0016056,GO:0016059,GO:0016462,GO:0016787,GO:0016817,GO:0016818,GO:0016887,GO:0017111,GO:0019637,GO:0019829,GO:0019899,GO:0019900,GO:0019901,GO:0022400,GO:0022804,GO:0022853,GO:0022857,GO:0022890,GO:0023051,GO:0023052,GO:0030001,GO:0030971,GO:0031224,GO:0031226,GO:0031984,GO:0032101,GO:0032501,GO:0033036,GO:0034220,GO:0035091,GO:0035869,GO:0042623,GO:0042625,GO:0042626,GO:0042995,GO:0043167,GO:0043168,GO:0043169,GO:0043226,GO:0043227,GO:0043229,GO:0043231,GO:0043492,GO:0044237,GO:0044238,GO:0044249,GO:0044255,GO:0044297,GO:0044422,GO:0044424,GO:0044425,GO:0044432,GO:0044441,GO:0044444,GO:0044446,GO:0044459,GO:0044463,GO:0044464,GO:0045017,GO:0045202,GO:0046474,GO:0046486,GO:0046488,GO:0046872,GO:0046873,GO:0048583,GO:0050789,GO:0050794,GO:0050877,GO:0050896,GO:0051179,GO:0051234,GO:0051606,GO:0051716,GO:0055085,GO:0065007,GO:0070300,GO:0070588,GO:0070838,GO:0071214,GO:0071478,GO:0071482,GO:0071702,GO:0071704,GO:0071781,GO:0071944,GO:0072511,GO:0090407,GO:0090662,GO:0097425,GO:0098655,GO:0098660,GO:0098662,GO:0098827,GO:0099131,GO:0099132,GO:0104004,GO:0120025,GO:0120038,GO:0120082,GO:1901576,GO:1990050,GO:1990782
HiC_scaffold_16	gmst	intron	645367	659686	318.513781	+	0	ID=g6934.t2.intron1;Parent=g6934.t2
HiC_scaffold_16	AUGUSTUS	start_codon	646803	646805	.	+	0	ID=g6934.t1.start1;Parent=g6934.t1
HiC_scaffold_16	AUGUSTUS	start_codon	646803	646805	.	+	0	ID=g6934.t3.start1;Parent=g6934.t3
HiC_scaffold_16	AUGUSTUS	exon	646803	646824	.	+	.	ID=g6934.t1.exon1;Parent=g6934.t1
HiC_scaffold_16	AUGUSTUS	exon	646803	646824	.	+	.	ID=g6934.t3.exon1;Parent=g6934.t3
HiC_scaffold_16	AUGUSTUS	CDS	646803	646824	1.0	+	0	ID=g6934.t1.CDS1;Parent=g6934.t1
HiC_scaffold_16	AUGUSTUS	CDS	646803	646824	1.0	+	0	ID=g6934.t3.CDS1;Parent=g6934.t3
HiC_scaffold_16	AUGUSTUS	mRNA	646803	702664	1.0	+	.	ID=g6934.t1;Parent=g6934;em_target=9707.XP_004398661.1;em_score=2080.3;em_evalue=0.0;em_tcov=.;em_OGs=COG5083@1|root,KOG3668@2759|Eukaryota,39RNR@33154|Opisthokonta,3BB03@33208|Metazoa,3CWZR@33213|Bilateria,481KB@7711|Chordata,490YA@7742|Vertebrata,3J6BN@40674|Mammalia,3ERE2@33554|Carnivora;em_COG_cat=IT;em_desc=PITPNM family member 3;em_max_annot_lvl=33208|Metazoa;em_Preferred_name=PITPNM3;em_PFAMs=DDHD,IP_trans;em_GOs=GO:0003008,GO:0003674,GO:0003824,GO:0005102,GO:0005215,GO:0005319,GO:0005388,GO:0005488,GO:0005509,GO:0005515,GO:0005543,GO:0005548,GO:0005575,GO:0005622,GO:0005623,GO:0005737,GO:0005783,GO:0005790,GO:0005829,GO:0005886,GO:0005887,GO:0005929,GO:0006629,GO:0006644,GO:0006650,GO:0006661,GO:0006793,GO:0006796,GO:0006810,GO:0006811,GO:0006812,GO:0006816,GO:0006820,GO:0006869,GO:0007154,GO:0007165,GO:0007186,GO:0007600,GO:0007602,GO:0007603,GO:0007606,GO:0007608,GO:0008150,GO:0008152,GO:0008277,GO:0008289,GO:0008324,GO:0008525,GO:0008526,GO:0008610,GO:0008654,GO:0009058,GO:0009314,GO:0009416,GO:0009581,GO:0009582,GO:0009583,GO:0009584,GO:0009605,GO:0009628,GO:0009966,GO:0009987,GO:0010646,GO:0010876,GO:0012505,GO:0015075,GO:0015085,GO:0015318,GO:0015399,GO:0015405,GO:0015662,GO:0015711,GO:0015748,GO:0015914,GO:0016020,GO:0016021,GO:0016028,GO:0016029,GO:0016056,GO:0016059,GO:0016462,GO:0016787,GO:0016817,GO:0016818,GO:0016887,GO:0017111,GO:0019637,GO:0019829,GO:0019899,GO:0019900,GO:0019901,GO:0022400,GO:0022804,GO:0022853,GO:0022857,GO:0022890,GO:0023051,GO:0023052,GO:0030001,GO:0030971,GO:0031224,GO:0031226,GO:0031984,GO:0032101,GO:0032501,GO:0033036,GO:0034220,GO:0035091,GO:0035869,GO:0042623,GO:0042625,GO:0042626,GO:0042995,GO:0043167,GO:0043168,GO:0043169,GO:0043226,GO:0043227,GO:0043229,GO:0043231,GO:0043492,GO:0044237,GO:0044238,GO:0044249,GO:0044255,GO:0044297,GO:0044422,GO:0044424,GO:0044425,GO:0044432,GO:0044441,GO:0044444,GO:0044446,GO:0044459,GO:0044463,GO:0044464,GO:0045017,GO:0045202,GO:0046474,GO:0046486,GO:0046488,GO:0046872,GO:0046873,GO:0048583,GO:0050789,GO:0050794,GO:0050877,GO:0050896,GO:0051179,GO:0051234,GO:0051606,GO:0051716,GO:0055085,GO:0065007,GO:0070300,GO:0070588,GO:0070838,GO:0071214,GO:0071478,GO:0071482,GO:0071702,GO:0071704,GO:0071781,GO:0071944,GO:0072511,GO:0090407,GO:0090662,GO:0097425,GO:0098655,GO:0098660,GO:0098662,GO:0098827,GO:0099131,GO:0099132,GO:0104004,GO:0120025,GO:0120038,GO:0120082,GO:1901576,GO:1990050,GO:1990782
HiC_scaffold_16	AUGUSTUS	mRNA	646803	702664	1.0	+	.	ID=g6934.t3;Parent=g6934;em_target=9707.XP_004398661.1;em_score=2090.6;em_evalue=0.0;em_tcov=.;em_OGs=COG5083@1|root,KOG3668@2759|Eukaryota,39RNR@33154|Opisthokonta,3BB03@33208|Metazoa,3CWZR@33213|Bilateria,481KB@7711|Chordata,490YA@7742|Vertebrata,3J6BN@40674|Mammalia,3ERE2@33554|Carnivora;em_COG_cat=IT;em_desc=PITPNM family member 3;em_max_annot_lvl=33208|Metazoa;em_Preferred_name=PITPNM3;em_PFAMs=DDHD,IP_trans;em_GOs=GO:0003008,GO:0003674,GO:0003824,GO:0005102,GO:0005215,GO:0005319,GO:0005388,GO:0005488,GO:0005509,GO:0005515,GO:0005543,GO:0005548,GO:0005575,GO:0005622,GO:0005623,GO:0005737,GO:0005783,GO:0005790,GO:0005829,GO:0005886,GO:0005887,GO:0005929,GO:0006629,GO:0006644,GO:0006650,GO:0006661,GO:0006793,GO:0006796,GO:0006810,GO:0006811,GO:0006812,GO:0006816,GO:0006820,GO:0006869,GO:0007154,GO:0007165,GO:0007186,GO:0007600,GO:0007602,GO:0007603,GO:0007606,GO:0007608,GO:0008150,GO:0008152,GO:0008277,GO:0008289,GO:0008324,GO:0008525,GO:0008526,GO:0008610,GO:0008654,GO:0009058,GO:0009314,GO:0009416,GO:0009581,GO:0009582,GO:0009583,GO:0009584,GO:0009605,GO:0009628,GO:0009966,GO:0009987,GO:0010646,GO:0010876,GO:0012505,GO:0015075,GO:0015085,GO:0015318,GO:0015399,GO:0015405,GO:0015662,GO:0015711,GO:0015748,GO:0015914,GO:0016020,GO:0016021,GO:0016028,GO:0016029,GO:0016056,GO:0016059,GO:0016462,GO:0016787,GO:0016817,GO:0016818,GO:0016887,GO:0017111,GO:0019637,GO:0019829,GO:0019899,GO:0019900,GO:0019901,GO:0022400,GO:0022804,GO:0022853,GO:0022857,GO:0022890,GO:0023051,GO:0023052,GO:0030001,GO:0030971,GO:0031224,GO:0031226,GO:0031984,GO:0032101,GO:0032501,GO:0033036,GO:0034220,GO:0035091,GO:0035869,GO:0042623,GO:0042625,GO:0042626,GO:0042995,GO:0043167,GO:0043168,GO:0043169,GO:0043226,GO:0043227,GO:0043229,GO:0043231,GO:0043492,GO:0044237,GO:0044238,GO:0044249,GO:0044255,GO:0044297,GO:0044422,GO:0044424,GO:0044425,GO:0044432,GO:0044441,GO:0044444,GO:0044446,GO:0044459,GO:0044463,GO:0044464,GO:0045017,GO:0045202,GO:0046474,GO:0046486,GO:0046488,GO:0046872,GO:0046873,GO:0048583,GO:0050789,GO:0050794,GO:0050877,GO:0050896,GO:0051179,GO:0051234,GO:0051606,GO:0051716,GO:0055085,GO:0065007,GO:0070300,GO:0070588,GO:0070838,GO:0071214,GO:0071478,GO:0071482,GO:0071702,GO:0071704,GO:0071781,GO:0071944,GO:0072511,GO:0090407,GO:0090662,GO:0097425,GO:0098655,GO:0098660,GO:0098662,GO:0098827,GO:0099131,GO:0099132,GO:0104004,GO:0120025,GO:0120038,GO:0120082,GO:1901576,GO:1990050,GO:1990782
HiC_scaffold_16	AUGUSTUS	intron	646825	659686	1.0	+	.	ID=g6934.t1.intron1;Parent=g6934.t1
HiC_scaffold_16	AUGUSTUS	intron	646825	659686	1.0	+	.	ID=g6934.t3.intron1;Parent=g6934.t3
HiC_scaffold_16	AUGUSTUS	exon	659687	659782	.	+	.	ID=g6934.t1.exon2;Parent=g6934.t1
HiC_scaffold_16	AUGUSTUS	exon	659687	659782	.	+	.	ID=g6934.t3.exon2;Parent=g6934.t3
HiC_scaffold_16	AUGUSTUS	CDS	659687	659782	1.0	+	2	ID=g6934.t1.CDS2;Parent=g6934.t1
HiC_scaffold_16	AUGUSTUS	CDS	659687	659782	1.0	+	2	ID=g6934.t3.CDS2;Parent=g6934.t3
HiC_scaffold_16	gmst	CDS	659687	659782	318.513781	+	2	ID=g6934.t2.CDS2;Parent=g6934.t2
HiC_scaffold_16	gmst	exon	659687	659782	318.513781	+	2	ID=g6934.t2.exon2;Parent=g6934.t2
HiC_scaffold_16	AUGUSTUS	intron	659783	665722	1.0	+	.	ID=g6934.t1.intron2;Parent=g6934.t1
HiC_scaffold_16	AUGUSTUS	intron	659783	665722	1.0	+	.	ID=g6934.t3.intron2;Parent=g6934.t3
HiC_scaffold_16	gmst	intron	659783	665722	318.513781	+	0	ID=g6934.t2.intron2;Parent=g6934.t2
HiC_scaffold_16	AUGUSTUS	exon	665723	665830	.	+	.	ID=g6934.t1.exon3;Parent=g6934.t1
HiC_scaffold_16	AUGUSTUS	exon	665723	665830	.	+	.	ID=g6934.t3.exon3;Parent=g6934.t3
HiC_scaffold_16	AUGUSTUS	CDS	665723	665830	1.0	+	2	ID=g6934.t1.CDS3;Parent=g6934.t1
HiC_scaffold_16	AUGUSTUS	CDS	665723	665830	1.0	+	2	ID=g6934.t3.CDS3;Parent=g6934.t3
HiC_scaffold_16	gmst	CDS	665723	665830	318.513781	+	2	ID=g6934.t2.CDS3;Parent=g6934.t2
HiC_scaffold_16	gmst	exon	665723	665830	318.513781	+	2	ID=g6934.t2.exon3;Parent=g6934.t2
HiC_scaffold_16	AUGUSTUS	intron	665831	673905	1.0	+	.	ID=g6934.t1.intron3;Parent=g6934.t1
HiC_scaffold_16	AUGUSTUS	intron	665831	673905	1.0	+	.	ID=g6934.t3.intron3;Parent=g6934.t3
HiC_scaffold_16	gmst	intron	665831	673905	318.513781	+	0	ID=g6934.t2.intron3;Parent=g6934.t2
HiC_scaffold_16	AUGUSTUS	exon	673906	673953	.	+	.	ID=g6934.t1.exon4;Parent=g6934.t1
HiC_scaffold_16	AUGUSTUS	exon	673906	673953	.	+	.	ID=g6934.t3.exon4;Parent=g6934.t3
HiC_scaffold_16	AUGUSTUS	CDS	673906	673953	1.0	+	2	ID=g6934.t1.CDS4;Parent=g6934.t1
HiC_scaffold_16	AUGUSTUS	CDS	673906	673953	1.0	+	2	ID=g6934.t3.CDS4;Parent=g6934.t3
HiC_scaffold_16	gmst	CDS	673906	673953	318.513781	+	2	ID=g6934.t2.CDS4;Parent=g6934.t2
HiC_scaffold_16	gmst	exon	673906	673953	318.513781	+	2	ID=g6934.t2.exon4;Parent=g6934.t2
HiC_scaffold_16	AUGUSTUS	intron	673954	682744	1.0	+	.	ID=g6934.t1.intron4;Parent=g6934.t1
HiC_scaffold_16	AUGUSTUS	intron	673954	682744	1.0	+	.	ID=g6934.t3.intron4;Parent=g6934.t3
HiC_scaffold_16	gmst	intron	673954	682744	318.513781	+	0	ID=g6934.t2.intron4;Parent=g6934.t2
HiC_scaffold_16	AUGUSTUS	exon	682745	682821	.	+	.	ID=g6934.t1.exon5;Parent=g6934.t1
HiC_scaffold_16	AUGUSTUS	exon	682745	682821	.	+	.	ID=g6934.t3.exon5;Parent=g6934.t3
HiC_scaffold_16	AUGUSTUS	CDS	682745	682821	1.0	+	2	ID=g6934.t1.CDS5;Parent=g6934.t1
HiC_scaffold_16	AUGUSTUS	CDS	682745	682821	1.0	+	2	ID=g6934.t3.CDS5;Parent=g6934.t3
HiC_scaffold_16	gmst	CDS	682745	682821	318.513781	+	2	ID=g6934.t2.CDS5;Parent=g6934.t2
HiC_scaffold_16	gmst	exon	682745	682821	318.513781	+	2	ID=g6934.t2.exon5;Parent=g6934.t2
HiC_scaffold_16	AUGUSTUS	intron	682822	683139	1.0	+	.	ID=g6934.t1.intron5;Parent=g6934.t1
HiC_scaffold_16	AUGUSTUS	intron	682822	683139	1.0	+	.	ID=g6934.t3.intron5;Parent=g6934.t3
HiC_scaffold_16	gmst	intron	682822	683139	318.513781	+	0	ID=g6934.t2.intron5;Parent=g6934.t2
HiC_scaffold_16	AUGUSTUS	exon	683140	683375	.	+	.	ID=g6934.t1.exon6;Parent=g6934.t1
HiC_scaffold_16	AUGUSTUS	exon	683140	683375	.	+	.	ID=g6934.t3.exon6;Parent=g6934.t3
HiC_scaffold_16	AUGUSTUS	CDS	683140	683375	1.0	+	0	ID=g6934.t1.CDS6;Parent=g6934.t1
HiC_scaffold_16	AUGUSTUS	CDS	683140	683375	1.0	+	0	ID=g6934.t3.CDS6;Parent=g6934.t3
HiC_scaffold_16	gmst	CDS	683140	683375	318.513781	+	0	ID=g6934.t2.CDS6;Parent=g6934.t2
HiC_scaffold_16	gmst	exon	683140	683375	318.513781	+	0	ID=g6934.t2.exon6;Parent=g6934.t2
HiC_scaffold_16	AUGUSTUS	intron	683376	685553	1.0	+	.	ID=g6934.t1.intron6;Parent=g6934.t1
HiC_scaffold_16	AUGUSTUS	intron	683376	685553	1.0	+	.	ID=g6934.t3.intron6;Parent=g6934.t3
HiC_scaffold_16	gmst	intron	683376	685553	318.513781	+	0	ID=g6934.t2.intron6;Parent=g6934.t2
HiC_scaffold_16	AUGUSTUS	exon	685554	685743	.	+	.	ID=g6934.t1.exon7;Parent=g6934.t1
HiC_scaffold_16	AUGUSTUS	exon	685554	685743	.	+	.	ID=g6934.t3.exon7;Parent=g6934.t3
HiC_scaffold_16	AUGUSTUS	CDS	685554	685743	1.0	+	1	ID=g6934.t1.CDS7;Parent=g6934.t1
HiC_scaffold_16	AUGUSTUS	CDS	685554	685743	1.0	+	1	ID=g6934.t3.CDS7;Parent=g6934.t3
HiC_scaffold_16	gmst	CDS	685554	685743	318.513781	+	1	ID=g6934.t2.CDS7;Parent=g6934.t2
HiC_scaffold_16	gmst	exon	685554	685743	318.513781	+	1	ID=g6934.t2.exon7;Parent=g6934.t2
HiC_scaffold_16	AUGUSTUS	intron	685744	685990	1.0	+	.	ID=g6934.t1.intron7;Parent=g6934.t1
HiC_scaffold_16	AUGUSTUS	intron	685744	685990	1.0	+	.	ID=g6934.t3.intron7;Parent=g6934.t3
HiC_scaffold_16	gmst	intron	685744	685990	318.513781	+	0	ID=g6934.t2.intron7;Parent=g6934.t2
HiC_scaffold_16	AUGUSTUS	exon	685991	686113	.	+	.	ID=g6934.t1.exon8;Parent=g6934.t1
HiC_scaffold_16	AUGUSTUS	exon	685991	686113	.	+	.	ID=g6934.t3.exon8;Parent=g6934.t3
HiC_scaffold_16	AUGUSTUS	CDS	685991	686113	1.0	+	0	ID=g6934.t1.CDS8;Parent=g6934.t1
HiC_scaffold_16	AUGUSTUS	CDS	685991	686113	1.0	+	0	ID=g6934.t3.CDS8;Parent=g6934.t3
HiC_scaffold_16	gmst	CDS	685991	686113	318.513781	+	0	ID=g6934.t2.CDS8;Parent=g6934.t2
HiC_scaffold_16	gmst	exon	685991	686113	318.513781	+	0	ID=g6934.t2.exon8;Parent=g6934.t2
HiC_scaffold_16	AUGUSTUS	intron	686114	686439	1.0	+	.	ID=g6934.t1.intron8;Parent=g6934.t1
HiC_scaffold_16	AUGUSTUS	intron	686114	686439	1.0	+	.	ID=g6934.t3.intron8;Parent=g6934.t3
HiC_scaffold_16	gmst	intron	686114	686439	318.513781	+	0	ID=g6934.t2.intron8;Parent=g6934.t2
HiC_scaffold_16	AUGUSTUS	exon	686440	686624	.	+	.	ID=g6934.t1.exon9;Parent=g6934.t1
HiC_scaffold_16	AUGUSTUS	exon	686440	686624	.	+	.	ID=g6934.t3.exon9;Parent=g6934.t3
HiC_scaffold_16	AUGUSTUS	CDS	686440	686624	1.0	+	0	ID=g6934.t1.CDS9;Parent=g6934.t1
HiC_scaffold_16	AUGUSTUS	CDS	686440	686624	1.0	+	0	ID=g6934.t3.CDS9;Parent=g6934.t3
HiC_scaffold_16	gmst	CDS	686440	686624	318.513781	+	0	ID=g6934.t2.CDS9;Parent=g6934.t2
HiC_scaffold_16	gmst	exon	686440	686624	318.513781	+	0	ID=g6934.t2.exon9;Parent=g6934.t2
HiC_scaffold_16	AUGUSTUS	intron	686625	688553	1.0	+	.	ID=g6934.t1.intron9;Parent=g6934.t1
HiC_scaffold_16	AUGUSTUS	intron	686625	688553	1.0	+	.	ID=g6934.t3.intron9;Parent=g6934.t3
HiC_scaffold_16	gmst	intron	686625	688553	318.513781	+	0	ID=g6934.t2.intron9;Parent=g6934.t2
HiC_scaffold_16	AUGUSTUS	exon	688554	688726	.	+	.	ID=g6934.t1.exon10;Parent=g6934.t1
HiC_scaffold_16	AUGUSTUS	exon	688554	688726	.	+	.	ID=g6934.t3.exon10;Parent=g6934.t3
HiC_scaffold_16	AUGUSTUS	CDS	688554	688726	1.0	+	1	ID=g6934.t1.CDS10;Parent=g6934.t1
HiC_scaffold_16	AUGUSTUS	CDS	688554	688726	1.0	+	1	ID=g6934.t3.CDS10;Parent=g6934.t3
HiC_scaffold_16	gmst	CDS	688554	688726	318.513781	+	1	ID=g6934.t2.CDS10;Parent=g6934.t2
HiC_scaffold_16	gmst	exon	688554	688726	318.513781	+	1	ID=g6934.t2.exon10;Parent=g6934.t2
HiC_scaffold_16	AUGUSTUS	intron	688727	689802	1.0	+	.	ID=g6934.t1.intron10;Parent=g6934.t1
HiC_scaffold_16	AUGUSTUS	intron	688727	689802	1.0	+	.	ID=g6934.t3.intron10;Parent=g6934.t3
HiC_scaffold_16	gmst	intron	688727	689802	318.513781	+	0	ID=g6934.t2.intron10;Parent=g6934.t2
HiC_scaffold_16	AUGUSTUS	exon	689803	689973	.	+	.	ID=g6934.t1.exon11;Parent=g6934.t1
HiC_scaffold_16	AUGUSTUS	exon	689803	689973	.	+	.	ID=g6934.t3.exon11;Parent=g6934.t3
HiC_scaffold_16	AUGUSTUS	CDS	689803	689973	1.0	+	2	ID=g6934.t1.CDS11;Parent=g6934.t1
HiC_scaffold_16	AUGUSTUS	CDS	689803	689973	1.0	+	2	ID=g6934.t3.CDS11;Parent=g6934.t3
HiC_scaffold_16	gmst	CDS	689803	689973	318.513781	+	2	ID=g6934.t2.CDS11;Parent=g6934.t2
HiC_scaffold_16	gmst	exon	689803	689973	318.513781	+	2	ID=g6934.t2.exon11;Parent=g6934.t2
HiC_scaffold_16	AUGUSTUS	intron	689974	690930	1.0	+	.	ID=g6934.t1.intron11;Parent=g6934.t1
HiC_scaffold_16	AUGUSTUS	intron	689974	690930	1.0	+	.	ID=g6934.t3.intron11;Parent=g6934.t3
HiC_scaffold_16	gmst	intron	689974	690930	318.513781	+	0	ID=g6934.t2.intron11;Parent=g6934.t2
HiC_scaffold_16	AUGUSTUS	exon	690931	691125	.	+	.	ID=g6934.t1.exon12;Parent=g6934.t1
HiC_scaffold_16	AUGUSTUS	exon	690931	691125	.	+	.	ID=g6934.t3.exon12;Parent=g6934.t3
HiC_scaffold_16	AUGUSTUS	CDS	690931	691125	1.0	+	2	ID=g6934.t1.CDS12;Parent=g6934.t1
HiC_scaffold_16	AUGUSTUS	CDS	690931	691125	1.0	+	2	ID=g6934.t3.CDS12;Parent=g6934.t3
HiC_scaffold_16	gmst	CDS	690931	691125	318.513781	+	2	ID=g6934.t2.CDS12;Parent=g6934.t2
HiC_scaffold_16	gmst	exon	690931	691125	318.513781	+	2	ID=g6934.t2.exon12;Parent=g6934.t2
HiC_scaffold_16	AUGUSTUS	intron	691126	691539	1.0	+	.	ID=g6934.t1.intron12;Parent=g6934.t1
HiC_scaffold_16	AUGUSTUS	intron	691126	691539	1.0	+	.	ID=g6934.t3.intron12;Parent=g6934.t3
HiC_scaffold_16	gmst	intron	691126	691539	318.513781	+	0	ID=g6934.t2.intron12;Parent=g6934.t2
HiC_scaffold_16	AUGUSTUS	exon	691540	691688	.	+	.	ID=g6934.t1.exon13;Parent=g6934.t1
HiC_scaffold_16	AUGUSTUS	exon	691540	691688	.	+	.	ID=g6934.t3.exon13;Parent=g6934.t3
HiC_scaffold_16	AUGUSTUS	CDS	691540	691688	1.0	+	2	ID=g6934.t1.CDS13;Parent=g6934.t1
HiC_scaffold_16	AUGUSTUS	CDS	691540	691688	1.0	+	2	ID=g6934.t3.CDS13;Parent=g6934.t3
HiC_scaffold_16	gmst	CDS	691540	691688	318.513781	+	2	ID=g6934.t2.CDS13;Parent=g6934.t2
HiC_scaffold_16	gmst	exon	691540	691688	318.513781	+	2	ID=g6934.t2.exon13;Parent=g6934.t2
HiC_scaffold_16	AUGUSTUS	intron	691689	693588	1.0	+	.	ID=g6934.t1.intron13;Parent=g6934.t1
HiC_scaffold_16	AUGUSTUS	intron	691689	693588	1.0	+	.	ID=g6934.t3.intron13;Parent=g6934.t3
HiC_scaffold_16	gmst	intron	691689	693588	318.513781	+	0	ID=g6934.t2.intron13;Parent=g6934.t2
HiC_scaffold_16	AUGUSTUS	exon	693589	693705	.	+	.	ID=g6934.t1.exon14;Parent=g6934.t1
HiC_scaffold_16	AUGUSTUS	exon	693589	693705	.	+	.	ID=g6934.t3.exon14;Parent=g6934.t3
HiC_scaffold_16	AUGUSTUS	CDS	693589	693705	1.0	+	0	ID=g6934.t1.CDS14;Parent=g6934.t1
HiC_scaffold_16	AUGUSTUS	CDS	693589	693705	1.0	+	0	ID=g6934.t3.CDS14;Parent=g6934.t3
HiC_scaffold_16	gmst	CDS	693589	693705	318.513781	+	0	ID=g6934.t2.CDS14;Parent=g6934.t2
HiC_scaffold_16	gmst	exon	693589	693705	318.513781	+	0	ID=g6934.t2.exon14;Parent=g6934.t2
HiC_scaffold_16	AUGUSTUS	intron	693706	695746	1.0	+	.	ID=g6934.t1.intron14;Parent=g6934.t1
HiC_scaffold_16	AUGUSTUS	intron	693706	695746	1.0	+	.	ID=g6934.t3.intron14;Parent=g6934.t3
HiC_scaffold_16	gmst	intron	693706	695746	318.513781	+	0	ID=g6934.t2.intron14;Parent=g6934.t2
HiC_scaffold_16	AUGUSTUS	exon	695747	695863	.	+	.	ID=g6934.t1.exon15;Parent=g6934.t1
HiC_scaffold_16	AUGUSTUS	exon	695747	695863	.	+	.	ID=g6934.t3.exon15;Parent=g6934.t3
HiC_scaffold_16	AUGUSTUS	CDS	695747	695863	1.0	+	0	ID=g6934.t1.CDS15;Parent=g6934.t1
HiC_scaffold_16	AUGUSTUS	CDS	695747	695863	1.0	+	0	ID=g6934.t3.CDS15;Parent=g6934.t3
HiC_scaffold_16	gmst	CDS	695747	695863	318.513781	+	0	ID=g6934.t2.CDS15;Parent=g6934.t2
HiC_scaffold_16	gmst	exon	695747	695863	318.513781	+	0	ID=g6934.t2.exon15;Parent=g6934.t2
HiC_scaffold_16	AUGUSTUS	intron	695864	696135	1.0	+	.	ID=g6934.t1.intron15;Parent=g6934.t1
HiC_scaffold_16	AUGUSTUS	intron	695864	696135	1.0	+	.	ID=g6934.t3.intron15;Parent=g6934.t3
HiC_scaffold_16	gmst	intron	695864	696135	318.513781	+	0	ID=g6934.t2.intron15;Parent=g6934.t2
HiC_scaffold_16	AUGUSTUS	exon	696136	696284	.	+	.	ID=g6934.t1.exon16;Parent=g6934.t1
HiC_scaffold_16	AUGUSTUS	exon	696136	696284	.	+	.	ID=g6934.t3.exon16;Parent=g6934.t3
HiC_scaffold_16	AUGUSTUS	CDS	696136	696284	1.0	+	0	ID=g6934.t1.CDS16;Parent=g6934.t1
HiC_scaffold_16	AUGUSTUS	CDS	696136	696284	1.0	+	0	ID=g6934.t3.CDS16;Parent=g6934.t3
HiC_scaffold_16	gmst	CDS	696136	696284	318.513781	+	0	ID=g6934.t2.CDS16;Parent=g6934.t2
HiC_scaffold_16	gmst	exon	696136	696284	318.513781	+	0	ID=g6934.t2.exon16;Parent=g6934.t2
HiC_scaffold_16	AUGUSTUS	intron	696285	696512	1.0	+	.	ID=g6934.t1.intron16;Parent=g6934.t1
HiC_scaffold_16	AUGUSTUS	intron	696285	696527	1.0	+	.	ID=g6934.t3.intron16;Parent=g6934.t3
HiC_scaffold_16	gmst	intron	696285	696527	318.513781	+	0	ID=g6934.t2.intron16;Parent=g6934.t2
HiC_scaffold_16	AUGUSTUS	exon	696513	696677	.	+	.	ID=g6934.t1.exon17;Parent=g6934.t1
HiC_scaffold_16	AUGUSTUS	CDS	696513	696677	1.0	+	1	ID=g6934.t1.CDS17;Parent=g6934.t1
HiC_scaffold_16	AUGUSTUS	exon	696528	696677	.	+	.	ID=g6934.t3.exon17;Parent=g6934.t3
HiC_scaffold_16	AUGUSTUS	CDS	696528	696677	1.0	+	1	ID=g6934.t3.CDS17;Parent=g6934.t3
HiC_scaffold_16	gmst	CDS	696528	696677	318.513781	+	1	ID=g6934.t2.CDS17;Parent=g6934.t2
HiC_scaffold_16	gmst	exon	696528	696677	318.513781	+	1	ID=g6934.t2.exon17;Parent=g6934.t2
HiC_scaffold_16	AUGUSTUS	intron	696678	698810	1.0	+	.	ID=g6934.t1.intron17;Parent=g6934.t1
HiC_scaffold_16	AUGUSTUS	intron	696678	698810	1.0	+	.	ID=g6934.t3.intron17;Parent=g6934.t3
HiC_scaffold_16	gmst	intron	696678	698810	318.513781	+	0	ID=g6934.t2.intron17;Parent=g6934.t2
HiC_scaffold_16	AUGUSTUS	exon	698811	698994	.	+	.	ID=g6934.t1.exon18;Parent=g6934.t1
HiC_scaffold_16	AUGUSTUS	exon	698811	698994	.	+	.	ID=g6934.t3.exon18;Parent=g6934.t3
HiC_scaffold_16	AUGUSTUS	CDS	698811	698994	1.0	+	1	ID=g6934.t1.CDS18;Parent=g6934.t1
HiC_scaffold_16	AUGUSTUS	CDS	698811	698994	1.0	+	1	ID=g6934.t3.CDS18;Parent=g6934.t3
HiC_scaffold_16	gmst	CDS	698811	698994	318.513781	+	1	ID=g6934.t2.CDS18;Parent=g6934.t2
HiC_scaffold_16	gmst	exon	698811	698994	318.513781	+	1	ID=g6934.t2.exon18;Parent=g6934.t2
HiC_scaffold_16	AUGUSTUS	intron	698995	701032	1.0	+	.	ID=g6934.t1.intron18;Parent=g6934.t1
HiC_scaffold_16	AUGUSTUS	intron	698995	701032	1.0	+	.	ID=g6934.t3.intron18;Parent=g6934.t3
HiC_scaffold_16	gmst	intron	698995	701032	318.513781	+	0	ID=g6934.t2.intron18;Parent=g6934.t2
HiC_scaffold_16	AUGUSTUS	exon	701033	701161	.	+	.	ID=g6934.t1.exon19;Parent=g6934.t1
HiC_scaffold_16	AUGUSTUS	exon	701033	701161	.	+	.	ID=g6934.t3.exon19;Parent=g6934.t3
HiC_scaffold_16	AUGUSTUS	CDS	701033	701161	1.0	+	0	ID=g6934.t1.CDS19;Parent=g6934.t1
HiC_scaffold_16	AUGUSTUS	CDS	701033	701161	1.0	+	0	ID=g6934.t3.CDS19;Parent=g6934.t3
HiC_scaffold_16	gmst	CDS	701033	701161	318.513781	+	0	ID=g6934.t2.CDS19;Parent=g6934.t2
HiC_scaffold_16	gmst	exon	701033	701161	318.513781	+	0	ID=g6934.t2.exon19;Parent=g6934.t2
HiC_scaffold_16	AUGUSTUS	intron	701162	702361	1.0	+	.	ID=g6934.t1.intron19;Parent=g6934.t1
HiC_scaffold_16	AUGUSTUS	intron	701162	702361	1.0	+	.	ID=g6934.t3.intron19;Parent=g6934.t3
HiC_scaffold_16	gmst	intron	701162	702361	318.513781	+	0	ID=g6934.t2.intron19;Parent=g6934.t2
HiC_scaffold_16	AUGUSTUS	exon	702362	702664	.	+	.	ID=g6934.t1.exon20;Parent=g6934.t1
HiC_scaffold_16	AUGUSTUS	exon	702362	702664	.	+	.	ID=g6934.t3.exon20;Parent=g6934.t3
HiC_scaffold_16	AUGUSTUS	CDS	702362	702664	1.0	+	0	ID=g6934.t1.CDS20;Parent=g6934.t1
HiC_scaffold_16	AUGUSTUS	CDS	702362	702664	1.0	+	0	ID=g6934.t3.CDS20;Parent=g6934.t3
HiC_scaffold_16	gmst	CDS	702362	702664	318.513781	+	0	ID=g6934.t2.CDS20;Parent=g6934.t2
HiC_scaffold_16	gmst	exon	702362	702664	318.513781	+	0	ID=g6934.t2.exon20;Parent=g6934.t2
HiC_scaffold_16	AUGUSTUS	stop_codon	702662	702664	.	+	0	ID=g6934.t1.stop1;Parent=g6934.t1
HiC_scaffold_16	AUGUSTUS	stop_codon	702662	702664	.	+	0	ID=g6934.t3.stop1;Parent=g6934.t3
HiC_scaffold_16	gmst	stop_codon	702662	702664	318.513781	+	0	ID=g6934.t2.stop1;Parent=g6934.t2
HiC_scaffold_16	AUGUSTUS	stop_codon	707287	707289	.	-	0	ID=g6935.t1.stop1;Parent=g6935.t1
HiC_scaffold_16	AUGUSTUS	stop_codon	707287	707289	.	-	0	ID=g6935.t2.stop1;Parent=g6935.t2
HiC_scaffold_16	AUGUSTUS	exon	707287	707329	.	-	.	ID=g6935.t1.exon1;Parent=g6935.t1
HiC_scaffold_16	AUGUSTUS	exon	707287	707329	.	-	.	ID=g6935.t2.exon1;Parent=g6935.t2
HiC_scaffold_16	AUGUSTUS	CDS	707287	707329	1.0	-	1	ID=g6935.t1.CDS1;Parent=g6935.t1
HiC_scaffold_16	AUGUSTUS	CDS	707287	707329	1.0	-	1	ID=g6935.t2.CDS1;Parent=g6935.t2
HiC_scaffold_16	AUGUSTUS	gene	707287	709950	.	-	.	ID=g6935
HiC_scaffold_16	AUGUSTUS	mRNA	707287	709950	.	-	.	ID=g6935.t2;Parent=g6935;em_target=9668.ENSMPUP00000011204;em_score=433.9;em_evalue=1.3e-132;em_tcov=.;em_OGs=2B8W4@1|root,2S0SN@2759|Eukaryota,39YVT@33154|Opisthokonta,3BNQP@33208|Metazoa,3D31T@33213|Bilateria,484WG@7711|Chordata,48UYI@7742|Vertebrata,3JCBR@40674|Mammalia,3EPY1@33554|Carnivora;em_COG_cat=S;em_desc=Family with sequence similarity 64 member A;em_max_annot_lvl=33208|Metazoa;em_Preferred_name=FAM64A;em_PFAMs=DUF1466;em_GOs=GO:0005575,GO:0005622,GO:0005623,GO:0005634,GO:0005730,GO:0031974,GO:0031981,GO:0043226,GO:0043227,GO:0043228,GO:0043229,GO:0043231,GO:0043232,GO:0043233,GO:0044422,GO:0044424,GO:0044428,GO:0044446,GO:0044464,GO:0070013
HiC_scaffold_16	AUGUSTUS	mRNA	707287	709950	1.0	-	.	ID=g6935.t1;Parent=g6935;em_target=9668.ENSMPUP00000011204;em_score=458.6;em_evalue=1.5e-140;em_tcov=.;em_OGs=2B8W4@1|root,2S0SN@2759|Eukaryota,39YVT@33154|Opisthokonta,3BNQP@33208|Metazoa,3D31T@33213|Bilateria,484WG@7711|Chordata,48UYI@7742|Vertebrata,3JCBR@40674|Mammalia,3EPY1@33554|Carnivora;em_COG_cat=S;em_desc=Family with sequence similarity 64 member A;em_max_annot_lvl=33208|Metazoa;em_Preferred_name=FAM64A;em_PFAMs=DUF1466;em_GOs=GO:0005575,GO:0005622,GO:0005623,GO:0005634,GO:0005730,GO:0031974,GO:0031981,GO:0043226,GO:0043227,GO:0043228,GO:0043229,GO:0043231,GO:0043232,GO:0043233,GO:0044422,GO:0044424,GO:0044428,GO:0044446,GO:0044464,GO:0070013
HiC_scaffold_16	AUGUSTUS	intron	707330	707773	1.0	-	.	ID=g6935.t1.intron1;Parent=g6935.t1
HiC_scaffold_16	AUGUSTUS	intron	707330	707773	1.0	-	.	ID=g6935.t2.intron1;Parent=g6935.t2
HiC_scaffold_16	AUGUSTUS	exon	707774	707869	.	-	.	ID=g6935.t1.exon2;Parent=g6935.t1
HiC_scaffold_16	AUGUSTUS	exon	707774	707869	.	-	.	ID=g6935.t2.exon2;Parent=g6935.t2
HiC_scaffold_16	AUGUSTUS	CDS	707774	707869	1.0	-	1	ID=g6935.t1.CDS2;Parent=g6935.t1
HiC_scaffold_16	AUGUSTUS	CDS	707774	707869	1.0	-	1	ID=g6935.t2.CDS2;Parent=g6935.t2
HiC_scaffold_16	AUGUSTUS	intron	707870	708318	1.0	-	.	ID=g6935.t1.intron2;Parent=g6935.t1
HiC_scaffold_16	AUGUSTUS	intron	707870	708318	1.0	-	.	ID=g6935.t2.intron2;Parent=g6935.t2
HiC_scaffold_16	AUGUSTUS	exon	708319	708578	.	-	.	ID=g6935.t1.exon3;Parent=g6935.t1
HiC_scaffold_16	AUGUSTUS	exon	708319	708578	.	-	.	ID=g6935.t2.exon3;Parent=g6935.t2
HiC_scaffold_16	AUGUSTUS	CDS	708319	708578	1.0	-	0	ID=g6935.t1.CDS3;Parent=g6935.t1
HiC_scaffold_16	AUGUSTUS	CDS	708319	708578	1.0	-	0	ID=g6935.t2.CDS3;Parent=g6935.t2
HiC_scaffold_16	AUGUSTUS	intron	708579	708874	0.99	-	.	ID=g6935.t2.intron3;Parent=g6935.t2
HiC_scaffold_16	AUGUSTUS	intron	708579	709656	1.0	-	.	ID=g6935.t1.intron3;Parent=g6935.t1
HiC_scaffold_16	AUGUSTUS	exon	708875	709030	.	-	.	ID=g6935.t2.exon4;Parent=g6935.t2
HiC_scaffold_16	AUGUSTUS	CDS	708875	709030	0.99	-	0	ID=g6935.t2.CDS4;Parent=g6935.t2
HiC_scaffold_16	AUGUSTUS	intron	709031	709656	0.99	-	.	ID=g6935.t2.intron4;Parent=g6935.t2
HiC_scaffold_16	AUGUSTUS	exon	709657	709950	.	-	.	ID=g6935.t1.exon4;Parent=g6935.t1
HiC_scaffold_16	AUGUSTUS	exon	709657	709950	.	-	.	ID=g6935.t2.exon5;Parent=g6935.t2
HiC_scaffold_16	AUGUSTUS	CDS	709657	709950	1.0	-	0	ID=g6935.t1.CDS4;Parent=g6935.t1
HiC_scaffold_16	AUGUSTUS	CDS	709657	709950	1.0	-	0	ID=g6935.t2.CDS5;Parent=g6935.t2
HiC_scaffold_16	AUGUSTUS	start_codon	709948	709950	.	-	0	ID=g6935.t1.start1;Parent=g6935.t1
HiC_scaffold_16	AUGUSTUS	start_codon	709948	709950	.	-	0	ID=g6935.t2.start1;Parent=g6935.t2
HiC_scaffold_16	AUGUSTUS	start_codon	714605	714607	.	+	0	ID=g6936.t1.start1;Parent=g6936.t1
HiC_scaffold_16	AUGUSTUS	exon	714605	714700	.	+	.	ID=g6936.t1.exon1;Parent=g6936.t1
HiC_scaffold_16	AUGUSTUS	CDS	714605	714700	1.0	+	0	ID=g6936.t1.CDS1;Parent=g6936.t1
HiC_scaffold_16	AUGUSTUS	gene	714605	721971	.	+	.	ID=g6936
HiC_scaffold_16	AUGUSTUS	mRNA	714605	721971	1.0	+	.	ID=g6936.t1;Parent=g6936;em_target=9668.ENSMPUP00000011199;em_score=745.1;em_evalue=3.1e-227;em_tcov=.;em_OGs=KOG0545@1|root,KOG0545@2759|Eukaryota,38FID@33154|Opisthokonta,3BBMP@33208|Metazoa,3CWIG@33213|Bilateria,47ZK9@7711|Chordata,48WBD@7742|Vertebrata,3J2YH@40674|Mammalia,3ERWS@33554|Carnivora;em_COG_cat=O;em_desc=protein-like 1;em_max_annot_lvl=33208|Metazoa;em_Preferred_name=AIPL1;em_KEGG_ko=ko:K17767;em_KEGG_Pathway=ko04934,map04934;em_BRITE=ko00000,ko00001,ko03029;em_PFAMs=FKBP_C,TPR_2;em_GOs=GO:0001894,GO:0001895,GO:0001917,GO:0001918,GO:0003008,GO:0003674,GO:0005488,GO:0005515,GO:0005575,GO:0005622,GO:0005623,GO:0005634,GO:0005654,GO:0005737,GO:0005829,GO:0006464,GO:0006807,GO:0007154,GO:0007165,GO:0007600,GO:0007601,GO:0007602,GO:0007603,GO:0008150,GO:0008152,GO:0009314,GO:0009416,GO:0009581,GO:0009582,GO:0009583,GO:0009584,GO:0009605,GO:0009628,GO:0009987,GO:0010941,GO:0018342,GO:0018343,GO:0019233,GO:0019538,GO:0023052,GO:0031974,GO:0031981,GO:0032501,GO:0036211,GO:0042592,GO:0042981,GO:0043066,GO:0043067,GO:0043069,GO:0043170,GO:0043226,GO:0043227,GO:0043229,GO:0043231,GO:0043233,GO:0043412,GO:0044237,GO:0044238,GO:0044260,GO:0044267,GO:0044422,GO:0044424,GO:0044428,GO:0044444,GO:0044446,GO:0044464,GO:0048519,GO:0048523,GO:0048871,GO:0050789,GO:0050794,GO:0050877,GO:0050896,GO:0050953,GO:0051082,GO:0051606,GO:0051716,GO:0060249,GO:0060548,GO:0065007,GO:0065008,GO:0070013,GO:0071704,GO:0097354,GO:0097458,GO:1901564
HiC_scaffold_16	AUGUSTUS	intron	714701	715217	1.0	+	.	ID=g6936.t1.intron1;Parent=g6936.t1
HiC_scaffold_16	AUGUSTUS	exon	715218	715397	.	+	.	ID=g6936.t1.exon2;Parent=g6936.t1
HiC_scaffold_16	AUGUSTUS	CDS	715218	715397	1.0	+	0	ID=g6936.t1.CDS2;Parent=g6936.t1
HiC_scaffold_16	AUGUSTUS	intron	715398	719762	1.0	+	.	ID=g6936.t1.intron2;Parent=g6936.t1
HiC_scaffold_16	AUGUSTUS	exon	719763	719951	.	+	.	ID=g6936.t1.exon3;Parent=g6936.t1
HiC_scaffold_16	AUGUSTUS	CDS	719763	719951	1.0	+	0	ID=g6936.t1.CDS3;Parent=g6936.t1
HiC_scaffold_16	AUGUSTUS	intron	719952	720586	1.0	+	.	ID=g6936.t1.intron3;Parent=g6936.t1
HiC_scaffold_16	AUGUSTUS	exon	720587	720763	.	+	.	ID=g6936.t1.exon4;Parent=g6936.t1
HiC_scaffold_16	AUGUSTUS	CDS	720587	720763	1.0	+	0	ID=g6936.t1.CDS4;Parent=g6936.t1
HiC_scaffold_16	AUGUSTUS	intron	720764	720866	1.0	+	.	ID=g6936.t1.intron4;Parent=g6936.t1
HiC_scaffold_16	AUGUSTUS	exon	720867	721008	.	+	.	ID=g6936.t1.exon5;Parent=g6936.t1
HiC_scaffold_16	AUGUSTUS	CDS	720867	721008	1.0	+	0	ID=g6936.t1.CDS5;Parent=g6936.t1
HiC_scaffold_16	AUGUSTUS	intron	721009	721768	1.0	+	.	ID=g6936.t1.intron5;Parent=g6936.t1
HiC_scaffold_16	AUGUSTUS	exon	721769	721971	.	+	.	ID=g6936.t1.exon6;Parent=g6936.t1
HiC_scaffold_16	AUGUSTUS	CDS	721769	721971	1.0	+	2	ID=g6936.t1.CDS6;Parent=g6936.t1
HiC_scaffold_16	AUGUSTUS	stop_codon	721969	721971	.	+	0	ID=g6936.t1.stop1;Parent=g6936.t1
HiC_scaffold_16	gmst	start_codon	797073	797075	11.462886	+	0	ID=g6937.t1.start1;Parent=g6937.t1
HiC_scaffold_16	gmst	gene	797073	797534	.	+	.	ID=g6937
HiC_scaffold_16	gmst	mRNA	797073	797534	.	+	.	ID=g6937.t1;Parent=g6937
HiC_scaffold_16	gmst	CDS	797073	797534	11.462886	+	0	ID=g6937.t1.CDS1;Parent=g6937.t1
HiC_scaffold_16	gmst	exon	797073	797534	11.462886	+	0	ID=g6937.t1.exon1;Parent=g6937.t1
HiC_scaffold_16	gmst	stop_codon	797532	797534	11.462886	+	0	ID=g6937.t1.stop1;Parent=g6937.t1
HiC_scaffold_16	gmst	stop_codon	850928	850930	19.429487	-	0	ID=g6938.t1.stop1;Parent=g6938.t1
HiC_scaffold_16	gmst	gene	850928	851284	.	-	.	ID=g6938
HiC_scaffold_16	gmst	mRNA	850928	851284	.	-	.	ID=g6938.t1;Parent=g6938
HiC_scaffold_16	gmst	CDS	850928	851284	19.429487	-	0	ID=g6938.t1.CDS1;Parent=g6938.t1
HiC_scaffold_16	gmst	exon	850928	851284	19.429487	-	0	ID=g6938.t1.exon1;Parent=g6938.t1
HiC_scaffold_16	gmst	start_codon	851282	851284	19.429487	-	0	ID=g6938.t1.start1;Parent=g6938.t1
HiC_scaffold_16	AUGUSTUS	stop_codon	860303	860305	.	-	0	ID=g6939.t1.stop1;Parent=g6939.t1
HiC_scaffold_16	AUGUSTUS	exon	860303	860655	.	-	.	ID=g6939.t1.exon1;Parent=g6939.t1
HiC_scaffold_16	AUGUSTUS	CDS	860303	860655	1.0	-	2	ID=g6939.t1.CDS1;Parent=g6939.t1
HiC_scaffold_16	AUGUSTUS	gene	860303	878964	.	-	.	ID=g6939
HiC_scaffold_16	AUGUSTUS	mRNA	860303	878964	1.0	-	.	ID=g6939.t1;Parent=g6939;em_target=9668.ENSMPUP00000011191;em_score=1320.5;em_evalue=0.0;em_tcov=.;em_OGs=KOG4157@1|root,KOG4157@2759|Eukaryota,38SZJ@33154|Opisthokonta,3BABM@33208|Metazoa,3D080@33213|Bilateria,47YXK@7711|Chordata,494UG@7742|Vertebrata,3J35Y@40674|Mammalia,3EMEW@33554|Carnivora;em_COG_cat=GO;em_desc=WSC domain containing 1;em_max_annot_lvl=33208|Metazoa;em_Preferred_name=WSCD1;em_PFAMs=Sulfotransfer_1,WSC;em_GOs=
HiC_scaffold_16	AUGUSTUS	intron	860656	861684	1.0	-	.	ID=g6939.t1.intron1;Parent=g6939.t1
HiC_scaffold_16	AUGUSTUS	exon	861685	861885	.	-	.	ID=g6939.t1.exon2;Parent=g6939.t1
HiC_scaffold_16	AUGUSTUS	CDS	861685	861885	1.0	-	2	ID=g6939.t1.CDS2;Parent=g6939.t1
HiC_scaffold_16	AUGUSTUS	intron	861886	863644	1.0	-	.	ID=g6939.t1.intron2;Parent=g6939.t1
HiC_scaffold_16	AUGUSTUS	exon	863645	863809	.	-	.	ID=g6939.t1.exon3;Parent=g6939.t1
HiC_scaffold_16	AUGUSTUS	CDS	863645	863809	1.0	-	2	ID=g6939.t1.CDS3;Parent=g6939.t1
HiC_scaffold_16	AUGUSTUS	intron	863810	864256	1.0	-	.	ID=g6939.t1.intron3;Parent=g6939.t1
HiC_scaffold_16	AUGUSTUS	exon	864257	864416	.	-	.	ID=g6939.t1.exon4;Parent=g6939.t1
HiC_scaffold_16	AUGUSTUS	CDS	864257	864416	1.0	-	0	ID=g6939.t1.CDS4;Parent=g6939.t1
HiC_scaffold_16	AUGUSTUS	intron	864417	871348	1.0	-	.	ID=g6939.t1.intron4;Parent=g6939.t1
HiC_scaffold_16	AUGUSTUS	exon	871349	871470	.	-	.	ID=g6939.t1.exon5;Parent=g6939.t1
HiC_scaffold_16	AUGUSTUS	CDS	871349	871470	1.0	-	2	ID=g6939.t1.CDS5;Parent=g6939.t1
HiC_scaffold_16	AUGUSTUS	intron	871471	872665	1.0	-	.	ID=g6939.t1.intron5;Parent=g6939.t1
HiC_scaffold_16	AUGUSTUS	exon	872666	872850	.	-	.	ID=g6939.t1.exon6;Parent=g6939.t1
HiC_scaffold_16	AUGUSTUS	CDS	872666	872850	1.0	-	1	ID=g6939.t1.CDS6;Parent=g6939.t1
HiC_scaffold_16	AUGUSTUS	intron	872851	873885	1.0	-	.	ID=g6939.t1.intron6;Parent=g6939.t1
HiC_scaffold_16	AUGUSTUS	exon	873886	874000	.	-	.	ID=g6939.t1.exon7;Parent=g6939.t1
HiC_scaffold_16	AUGUSTUS	CDS	873886	874000	1.0	-	2	ID=g6939.t1.CDS7;Parent=g6939.t1
HiC_scaffold_16	AUGUSTUS	intron	874001	878537	1.0	-	.	ID=g6939.t1.intron7;Parent=g6939.t1
HiC_scaffold_16	AUGUSTUS	exon	878538	878964	.	-	.	ID=g6939.t1.exon8;Parent=g6939.t1
HiC_scaffold_16	AUGUSTUS	CDS	878538	878964	1.0	-	0	ID=g6939.t1.CDS8;Parent=g6939.t1
HiC_scaffold_16	AUGUSTUS	start_codon	878962	878964	.	-	0	ID=g6939.t1.start1;Parent=g6939.t1
HiC_scaffold_16	gmst	stop_codon	1122504	1122506	20.854177	-	0	ID=g6940.t1.stop1;Parent=g6940.t1
HiC_scaffold_16	gmst	gene	1122504	1122923	.	-	.	ID=g6940
HiC_scaffold_16	gmst	mRNA	1122504	1122923	.	-	.	ID=g6940.t1;Parent=g6940
HiC_scaffold_16	gmst	CDS	1122504	1122923	20.854177	-	0	ID=g6940.t1.CDS1;Parent=g6940.t1
HiC_scaffold_16	gmst	exon	1122504	1122923	20.854177	-	0	ID=g6940.t1.exon1;Parent=g6940.t1
HiC_scaffold_16	gmst	start_codon	1122921	1122923	20.854177	-	0	ID=g6940.t1.start1;Parent=g6940.t1
HiC_scaffold_16	AUGUSTUS	start_codon	1127089	1127091	.	+	0	ID=g6941.t1.start1;Parent=g6941.t1
HiC_scaffold_16	AUGUSTUS	exon	1127089	1127365	.	+	.	ID=g6941.t1.exon1;Parent=g6941.t1
HiC_scaffold_16	AUGUSTUS	CDS	1127089	1127365	1.0	+	0	ID=g6941.t1.CDS1;Parent=g6941.t1
HiC_scaffold_16	AUGUSTUS	gene	1127089	1127747	.	+	.	ID=g6941
HiC_scaffold_16	AUGUSTUS	mRNA	1127089	1127747	1.0	+	.	ID=g6941.t1;Parent=g6941;em_target=9668.ENSMPUP00000011174;em_score=145.5;em_evalue=4.8e-45;em_tcov=.;em_OGs=2CYGP@1|root,2S4A4@2759|Eukaryota,39S7I@33154|Opisthokonta,3BR55@33208|Metazoa,3D3X6@33213|Bilateria,48CQ0@7711|Chordata,494E7@7742|Vertebrata,3J1RS@40674|Mammalia,3EEW9@33554|Carnivora;em_COG_cat=S;em_desc=NLR family, pyrin domain containing 1;em_max_annot_lvl=33208|Metazoa;em_Preferred_name=NLRP1;em_KEGG_ko=ko:K12798;em_KEGG_Pathway=ko04621,map04621;em_BRITE=ko00000,ko00001,ko04131;em_PFAMs=CARD,FIIND,LRR_6,NACHT,PYRIN;em_GOs=GO:0000166,GO:0001816,GO:0001817,GO:0001819,GO:0002791,GO:0002793,GO:0003674,GO:0005488,GO:0005515,GO:0005524,GO:0005575,GO:0005622,GO:0005623,GO:0005634,GO:0005654,GO:0005737,GO:0005829,GO:0006807,GO:0006915,GO:0006919,GO:0006950,GO:0006952,GO:0008047,GO:0008144,GO:0008150,GO:0008152,GO:0008219,GO:0008656,GO:0009056,GO:0009057,GO:0009605,GO:0009607,GO:0009617,GO:0009893,GO:0009987,GO:0010033,GO:0010243,GO:0010604,GO:0010941,GO:0010942,GO:0010950,GO:0010952,GO:0012501,GO:0016043,GO:0016504,GO:0016505,GO:0017076,GO:0019222,GO:0019538,GO:0019899,GO:0019904,GO:0022607,GO:0030162,GO:0030163,GO:0030234,GO:0030554,GO:0031323,GO:0031325,GO:0031347,GO:0031974,GO:0031981,GO:0032101,GO:0032268,GO:0032270,GO:0032495,GO:0032501,GO:0032553,GO:0032555,GO:0032559,GO:0032610,GO:0032611,GO:0032612,GO:0032651,GO:0032652,GO:0032731,GO:0032732,GO:0032879,GO:0032880,GO:0032991,GO:0035639,GO:0036094,GO:0036477,GO:0042221,GO:0042493,GO:0042742,GO:0042981,GO:0043025,GO:0043028,GO:0043065,GO:0043067,GO:0043068,GO:0043085,GO:0043167,GO:0043168,GO:0043170,GO:0043207,GO:0043226,GO:0043227,GO:0043229,GO:0043231,GO:0043233,GO:0043280,GO:0043281,GO:0043933,GO:0044085,GO:0044093,GO:0044238,GO:0044297,GO:0044422,GO:0044424,GO:0044428,GO:0044444,GO:0044445,GO:0044446,GO:0044464,GO:0045862,GO:0048518,GO:0048522,GO:0048583,GO:0050704,GO:0050706,GO:0050707,GO:0050708,GO:0050714,GO:0050715,GO:0050716,GO:0050718,GO:0050727,GO:0050789,GO:0050790,GO:0050794,GO:0050896,GO:0051046,GO:0051047,GO:0051049,GO:0051050,GO:0051171,GO:0051173,GO:0051222,GO:0051223,GO:0051239,GO:0051240,GO:0051246,GO:0051247,GO:0051336,GO:0051345,GO:0051402,GO:0051704,GO:0051707,GO:0052547,GO:0052548,GO:0060255,GO:0061134,GO:0061702,GO:0065003,GO:0065007,GO:0065009,GO:0070013,GO:0070201,GO:0070265,GO:0070269,GO:0070997,GO:0071704,GO:0071840,GO:0072558,GO:0080090,GO:0080134,GO:0090087,GO:0097110,GO:0097159,GO:0097300,GO:0097367,GO:0097458,GO:0098542,GO:0098772,GO:1901265,GO:1901363,GO:1901564,GO:1901565,GO:1901575,GO:1901652,GO:1901698,GO:1901700,GO:1903530,GO:1903532,GO:1904784,GO:1904951,GO:2000116,GO:2001056
HiC_scaffold_16	AUGUSTUS	intron	1127366	1127625	1.0	+	.	ID=g6941.t1.intron1;Parent=g6941.t1
HiC_scaffold_16	AUGUSTUS	exon	1127626	1127747	.	+	.	ID=g6941.t1.exon2;Parent=g6941.t1
HiC_scaffold_16	AUGUSTUS	CDS	1127626	1127747	1.0	+	2	ID=g6941.t1.CDS2;Parent=g6941.t1
HiC_scaffold_16	AUGUSTUS	stop_codon	1127745	1127747	.	+	0	ID=g6941.t1.stop1;Parent=g6941.t1
HiC_scaffold_16	AUGUSTUS	start_codon	1169275	1169277	.	+	0	ID=g6942.t1.start1;Parent=g6942.t1
HiC_scaffold_16	AUGUSTUS	exon	1169275	1169366	.	+	.	ID=g6942.t1.exon1;Parent=g6942.t1
HiC_scaffold_16	AUGUSTUS	CDS	1169275	1169366	0.89	+	0	ID=g6942.t1.CDS1;Parent=g6942.t1
HiC_scaffold_16	AUGUSTUS	gene	1169275	1169677	.	+	.	ID=g6942
HiC_scaffold_16	AUGUSTUS	mRNA	1169275	1169677	0.8	+	.	ID=g6942.t1;Parent=g6942
HiC_scaffold_16	AUGUSTUS	intron	1169367	1169448	1.0	+	.	ID=g6942.t1.intron1;Parent=g6942.t1
HiC_scaffold_16	AUGUSTUS	exon	1169449	1169677	.	+	.	ID=g6942.t1.exon2;Parent=g6942.t1
HiC_scaffold_16	AUGUSTUS	CDS	1169449	1169677	0.89	+	1	ID=g6942.t1.CDS2;Parent=g6942.t1
HiC_scaffold_16	AUGUSTUS	stop_codon	1169675	1169677	.	+	0	ID=g6942.t1.stop1;Parent=g6942.t1
HiC_scaffold_16	AUGUSTUS	stop_codon	1177307	1177309	.	-	0	ID=g6943.t1.stop1;Parent=g6943.t1
HiC_scaffold_16	AUGUSTUS	gene	1177307	1177927	.	-	.	ID=g6943
HiC_scaffold_16	AUGUSTUS	exon	1177307	1177927	.	-	.	ID=g6943.t1.exon1;Parent=g6943.t1
HiC_scaffold_16	AUGUSTUS	mRNA	1177307	1177927	1.0	-	.	ID=g6943.t1;Parent=g6943;em_target=9668.ENSMPUP00000019604;em_score=430.8;em_evalue=2.2e-132;em_tcov=.;em_OGs=2A0RB@1|root,2RXZ1@2759|Eukaryota,39GJV@33154|Opisthokonta,3BK00@33208|Metazoa,3CVBB@33213|Bilateria,486BV@7711|Chordata,48YF1@7742|Vertebrata,3JBIU@40674|Mammalia,3EHFE@33554|Carnivora;em_COG_cat=S;em_desc=MIS12, kinetochore complex component;em_max_annot_lvl=33208|Metazoa;em_Preferred_name=MIS12;em_KEGG_ko=ko:K11543;em_BRITE=ko00000,ko03036;em_PFAMs=Mis12;em_GOs=GO:0000070,GO:0000228,GO:0000278,GO:0000280,GO:0000444,GO:0000775,GO:0000776,GO:0000777,GO:0000778,GO:0000779,GO:0000780,GO:0000793,GO:0000794,GO:0000818,GO:0000819,GO:0005575,GO:0005622,GO:0005623,GO:0005634,GO:0005694,GO:0005737,GO:0005829,GO:0006996,GO:0007049,GO:0007059,GO:0007080,GO:0008104,GO:0008150,GO:0008608,GO:0009987,GO:0016043,GO:0022402,GO:0022607,GO:0031974,GO:0031981,GO:0032991,GO:0033036,GO:0033365,GO:0034501,GO:0034502,GO:0034508,GO:0034613,GO:0034622,GO:0043226,GO:0043227,GO:0043228,GO:0043229,GO:0043231,GO:0043232,GO:0043233,GO:0043933,GO:0044085,GO:0044422,GO:0044424,GO:0044427,GO:0044428,GO:0044444,GO:0044446,GO:0044454,GO:0044464,GO:0048285,GO:0050000,GO:0051179,GO:0051234,GO:0051276,GO:0051303,GO:0051310,GO:0051315,GO:0051382,GO:0051383,GO:0051640,GO:0051641,GO:0051649,GO:0051656,GO:0065003,GO:0065004,GO:0070013,GO:0070727,GO:0070925,GO:0071459,GO:0071824,GO:0071840,GO:0098687,GO:0098813,GO:0140014,GO:1903047
HiC_scaffold_16	AUGUSTUS	CDS	1177307	1177927	1.0	-	0	ID=g6943.t1.CDS1;Parent=g6943.t1
HiC_scaffold_16	AUGUSTUS	start_codon	1177925	1177927	.	-	0	ID=g6943.t1.start1;Parent=g6943.t1
HiC_scaffold_16	AUGUSTUS	start_codon	1180436	1180438	.	+	0	ID=g6944.t1.start1;Parent=g6944.t1
HiC_scaffold_16	AUGUSTUS	gene	1180436	1180723	.	+	.	ID=g6944
HiC_scaffold_16	AUGUSTUS	exon	1180436	1180723	.	+	.	ID=g6944.t1.exon1;Parent=g6944.t1
HiC_scaffold_16	AUGUSTUS	mRNA	1180436	1180723	1.0	+	.	ID=g6944.t1;Parent=g6944
HiC_scaffold_16	AUGUSTUS	CDS	1180436	1180723	1.0	+	0	ID=g6944.t1.CDS1;Parent=g6944.t1
HiC_scaffold_16	AUGUSTUS	stop_codon	1180721	1180723	.	+	0	ID=g6944.t1.stop1;Parent=g6944.t1
HiC_scaffold_16	AUGUSTUS	start_codon	1181040	1181042	.	+	0	ID=g6945.t1.start1;Parent=g6945.t1
HiC_scaffold_16	AUGUSTUS	start_codon	1181040	1181042	.	+	0	ID=g6945.t2.start1;Parent=g6945.t2
HiC_scaffold_16	AUGUSTUS	exon	1181040	1181132	.	+	.	ID=g6945.t1.exon1;Parent=g6945.t1
HiC_scaffold_16	AUGUSTUS	exon	1181040	1181132	.	+	.	ID=g6945.t2.exon1;Parent=g6945.t2
HiC_scaffold_16	AUGUSTUS	CDS	1181040	1181132	1.0	+	0	ID=g6945.t1.CDS1;Parent=g6945.t1
HiC_scaffold_16	AUGUSTUS	CDS	1181040	1181132	1.0	+	0	ID=g6945.t2.CDS1;Parent=g6945.t2
HiC_scaffold_16	AUGUSTUS	gene	1181040	1191081	.	+	.	ID=g6945
HiC_scaffold_16	AUGUSTUS	mRNA	1181040	1191081	0.96	+	.	ID=g6945.t1;Parent=g6945;em_target=118797.XP_007451649.1;em_score=526.0;em_evalue=5.4e-161;em_tcov=.;em_OGs=COG5291@1|root,KOG0858@2759|Eukaryota,38HZ4@33154|Opisthokonta,3BF4H@33208|Metazoa,3CT75@33213|Bilateria,48299@7711|Chordata,48V8R@7742|Vertebrata,3JA3S@40674|Mammalia;em_COG_cat=S;em_desc=negative regulation of retrograde protein transport, ER to cytosol;em_max_annot_lvl=33208|Metazoa;em_Preferred_name=DERL2;em_KEGG_ko=ko:K13989,ko:K19737;em_KEGG_Pathway=ko04141,map04141;em_KEGG_Module=M00403;em_BRITE=ko00000,ko00001,ko00002,ko01000,ko03036;em_PFAMs=DER1;em_GOs=GO:0001558,GO:0001967,GO:0005575,GO:0005622,GO:0005623,GO:0005737,GO:0005768,GO:0005769,GO:0005770,GO:0005783,GO:0005789,GO:0006464,GO:0006508,GO:0006511,GO:0006517,GO:0006807,GO:0006810,GO:0006886,GO:0006950,GO:0006952,GO:0006986,GO:0007154,GO:0007165,GO:0007610,GO:0007631,GO:0008104,GO:0008150,GO:0008152,GO:0008284,GO:0009056,GO:0009057,GO:0009100,GO:0009605,GO:0009607,GO:0009617,GO:0009892,GO:0009894,GO:0009895,GO:0009987,GO:0010033,GO:0010243,GO:0010498,GO:0010605,GO:0012505,GO:0015031,GO:0015833,GO:0016020,GO:0016021,GO:0019222,GO:0019538,GO:0019941,GO:0023052,GO:0030162,GO:0030163,GO:0030176,GO:0030307,GO:0030433,GO:0030968,GO:0030970,GO:0031224,GO:0031227,GO:0031323,GO:0031324,GO:0031329,GO:0031330,GO:0031410,GO:0031982,GO:0031984,GO:0032268,GO:0032269,GO:0032386,GO:0032387,GO:0032527,GO:0032879,GO:0032880,GO:0033036,GO:0033157,GO:0033554,GO:0034613,GO:0034620,GO:0034976,GO:0035966,GO:0035967,GO:0036211,GO:0036503,GO:0036507,GO:0036508,GO:0040008,GO:0042127,GO:0042175,GO:0042176,GO:0042177,GO:0042221,GO:0042742,GO:0042886,GO:0043161,GO:0043170,GO:0043207,GO:0043226,GO:0043227,GO:0043229,GO:0043231,GO:0043412,GO:0043632,GO:0044237,GO:0044238,GO:0044248,GO:0044257,GO:0044260,GO:0044265,GO:0044267,GO:0044422,GO:0044424,GO:0044425,GO:0044432,GO:0044444,GO:0044446,GO:0044464,GO:0045184,GO:0045861,GO:0045927,GO:0046907,GO:0048518,GO:0048519,GO:0048522,GO:0048523,GO:0048583,GO:0048585,GO:0050789,GO:0050794,GO:0050896,GO:0051049,GO:0051051,GO:0051128,GO:0051171,GO:0051172,GO:0051179,GO:0051223,GO:0051224,GO:0051234,GO:0051246,GO:0051248,GO:0051603,GO:0051641,GO:0051649,GO:0051704,GO:0051705,GO:0051707,GO:0051716,GO:0060255,GO:0060341,GO:0061136,GO:0065007,GO:0070201,GO:0070727,GO:0070861,GO:0070862,GO:0070887,GO:0071310,GO:0071702,GO:0071704,GO:0071705,GO:0080090,GO:0080134,GO:0080135,GO:0090087,GO:0090317,GO:0097708,GO:0098542,GO:0098827,GO:1901135,GO:1901564,GO:1901565,GO:1901575,GO:1901698,GO:1901799,GO:1903050,GO:1903051,GO:1903362,GO:1903363,GO:1903513,GO:1903573,GO:1903827,GO:1903828,GO:1904152,GO:1904153,GO:1904292,GO:1904293,GO:1904380,GO:1904950,GO:1905897;em_EC=2.1.1.320;em_KEGG_Reaction=R11216,R11218,R11220;em_KEGG_rclass=RC00003,RC02120,RC03389,RC03391
HiC_scaffold_16	AUGUSTUS	mRNA	1181040	1191081	1.0	+	.	ID=g6945.t2;Parent=g6945;em_target=118797.XP_007451649.1;em_score=534.1;em_evalue=1.9e-163;em_tcov=.;em_OGs=COG5291@1|root,KOG0858@2759|Eukaryota,38HZ4@33154|Opisthokonta,3BF4H@33208|Metazoa,3CT75@33213|Bilateria,48299@7711|Chordata,48V8R@7742|Vertebrata,3JA3S@40674|Mammalia;em_COG_cat=S;em_desc=negative regulation of retrograde protein transport, ER to cytosol;em_max_annot_lvl=33208|Metazoa;em_Preferred_name=DERL2;em_KEGG_ko=ko:K13989,ko:K19737;em_KEGG_Pathway=ko04141,map04141;em_KEGG_Module=M00403;em_BRITE=ko00000,ko00001,ko00002,ko01000,ko03036;em_PFAMs=DER1;em_GOs=GO:0001558,GO:0001967,GO:0005575,GO:0005622,GO:0005623,GO:0005737,GO:0005768,GO:0005769,GO:0005770,GO:0005783,GO:0005789,GO:0006464,GO:0006508,GO:0006511,GO:0006517,GO:0006807,GO:0006810,GO:0006886,GO:0006950,GO:0006952,GO:0006986,GO:0007154,GO:0007165,GO:0007610,GO:0007631,GO:0008104,GO:0008150,GO:0008152,GO:0008284,GO:0009056,GO:0009057,GO:0009100,GO:0009605,GO:0009607,GO:0009617,GO:0009892,GO:0009894,GO:0009895,GO:0009987,GO:0010033,GO:0010243,GO:0010498,GO:0010605,GO:0012505,GO:0015031,GO:0015833,GO:0016020,GO:0016021,GO:0019222,GO:0019538,GO:0019941,GO:0023052,GO:0030162,GO:0030163,GO:0030176,GO:0030307,GO:0030433,GO:0030968,GO:0030970,GO:0031224,GO:0031227,GO:0031323,GO:0031324,GO:0031329,GO:0031330,GO:0031410,GO:0031982,GO:0031984,GO:0032268,GO:0032269,GO:0032386,GO:0032387,GO:0032527,GO:0032879,GO:0032880,GO:0033036,GO:0033157,GO:0033554,GO:0034613,GO:0034620,GO:0034976,GO:0035966,GO:0035967,GO:0036211,GO:0036503,GO:0036507,GO:0036508,GO:0040008,GO:0042127,GO:0042175,GO:0042176,GO:0042177,GO:0042221,GO:0042742,GO:0042886,GO:0043161,GO:0043170,GO:0043207,GO:0043226,GO:0043227,GO:0043229,GO:0043231,GO:0043412,GO:0043632,GO:0044237,GO:0044238,GO:0044248,GO:0044257,GO:0044260,GO:0044265,GO:0044267,GO:0044422,GO:0044424,GO:0044425,GO:0044432,GO:0044444,GO:0044446,GO:0044464,GO:0045184,GO:0045861,GO:0045927,GO:0046907,GO:0048518,GO:0048519,GO:0048522,GO:0048523,GO:0048583,GO:0048585,GO:0050789,GO:0050794,GO:0050896,GO:0051049,GO:0051051,GO:0051128,GO:0051171,GO:0051172,GO:0051179,GO:0051223,GO:0051224,GO:0051234,GO:0051246,GO:0051248,GO:0051603,GO:0051641,GO:0051649,GO:0051704,GO:0051705,GO:0051707,GO:0051716,GO:0060255,GO:0060341,GO:0061136,GO:0065007,GO:0070201,GO:0070727,GO:0070861,GO:0070862,GO:0070887,GO:0071310,GO:0071702,GO:0071704,GO:0071705,GO:0080090,GO:0080134,GO:0080135,GO:0090087,GO:0090317,GO:0097708,GO:0098542,GO:0098827,GO:1901135,GO:1901564,GO:1901565,GO:1901575,GO:1901698,GO:1901799,GO:1903050,GO:1903051,GO:1903362,GO:1903363,GO:1903513,GO:1903573,GO:1903827,GO:1903828,GO:1904152,GO:1904153,GO:1904292,GO:1904293,GO:1904380,GO:1904950,GO:1905897;em_EC=2.1.1.320;em_KEGG_Reaction=R11216,R11218,R11220;em_KEGG_rclass=RC00003,RC02120,RC03389,RC03391
HiC_scaffold_16	AUGUSTUS	intron	1181133	1181811	1.0	+	.	ID=g6945.t2.intron1;Parent=g6945.t2
HiC_scaffold_16	AUGUSTUS	intron	1181133	1181814	0.96	+	.	ID=g6945.t1.intron1;Parent=g6945.t1
HiC_scaffold_16	AUGUSTUS	exon	1181812	1181877	.	+	.	ID=g6945.t2.exon2;Parent=g6945.t2
HiC_scaffold_16	AUGUSTUS	CDS	1181812	1181877	1.0	+	0	ID=g6945.t2.CDS2;Parent=g6945.t2
HiC_scaffold_16	AUGUSTUS	exon	1181815	1181877	.	+	.	ID=g6945.t1.exon2;Parent=g6945.t1
HiC_scaffold_16	AUGUSTUS	CDS	1181815	1181877	0.96	+	0	ID=g6945.t1.CDS2;Parent=g6945.t1
HiC_scaffold_16	AUGUSTUS	intron	1181878	1183815	1.0	+	.	ID=g6945.t1.intron2;Parent=g6945.t1
HiC_scaffold_16	AUGUSTUS	intron	1181878	1183815	1.0	+	.	ID=g6945.t2.intron2;Parent=g6945.t2
HiC_scaffold_16	AUGUSTUS	exon	1183816	1183889	.	+	.	ID=g6945.t1.exon3;Parent=g6945.t1
HiC_scaffold_16	AUGUSTUS	exon	1183816	1183889	.	+	.	ID=g6945.t2.exon3;Parent=g6945.t2
HiC_scaffold_16	AUGUSTUS	CDS	1183816	1183889	1.0	+	0	ID=g6945.t1.CDS3;Parent=g6945.t1
HiC_scaffold_16	AUGUSTUS	CDS	1183816	1183889	1.0	+	0	ID=g6945.t2.CDS3;Parent=g6945.t2
HiC_scaffold_16	AUGUSTUS	intron	1183890	1185009	1.0	+	.	ID=g6945.t1.intron3;Parent=g6945.t1
HiC_scaffold_16	AUGUSTUS	intron	1183890	1185009	1.0	+	.	ID=g6945.t2.intron3;Parent=g6945.t2
HiC_scaffold_16	AUGUSTUS	exon	1185010	1185103	.	+	.	ID=g6945.t1.exon4;Parent=g6945.t1
HiC_scaffold_16	AUGUSTUS	exon	1185010	1185103	.	+	.	ID=g6945.t2.exon4;Parent=g6945.t2
HiC_scaffold_16	AUGUSTUS	CDS	1185010	1185103	1.0	+	1	ID=g6945.t1.CDS4;Parent=g6945.t1
HiC_scaffold_16	AUGUSTUS	CDS	1185010	1185103	1.0	+	1	ID=g6945.t2.CDS4;Parent=g6945.t2
HiC_scaffold_16	AUGUSTUS	intron	1185104	1185959	1.0	+	.	ID=g6945.t1.intron4;Parent=g6945.t1
HiC_scaffold_16	AUGUSTUS	intron	1185104	1185959	1.0	+	.	ID=g6945.t2.intron4;Parent=g6945.t2
HiC_scaffold_16	AUGUSTUS	exon	1185960	1186155	.	+	.	ID=g6945.t1.exon5;Parent=g6945.t1
HiC_scaffold_16	AUGUSTUS	exon	1185960	1186155	.	+	.	ID=g6945.t2.exon5;Parent=g6945.t2
HiC_scaffold_16	AUGUSTUS	CDS	1185960	1186155	1.0	+	0	ID=g6945.t1.CDS5;Parent=g6945.t1
HiC_scaffold_16	AUGUSTUS	CDS	1185960	1186155	1.0	+	0	ID=g6945.t2.CDS5;Parent=g6945.t2
HiC_scaffold_16	AUGUSTUS	intron	1186156	1186404	1.0	+	.	ID=g6945.t1.intron5;Parent=g6945.t1
HiC_scaffold_16	AUGUSTUS	intron	1186156	1186404	1.0	+	.	ID=g6945.t2.intron5;Parent=g6945.t2
HiC_scaffold_16	AUGUSTUS	exon	1186405	1186495	.	+	.	ID=g6945.t1.exon6;Parent=g6945.t1
HiC_scaffold_16	AUGUSTUS	exon	1186405	1186495	.	+	.	ID=g6945.t2.exon6;Parent=g6945.t2
HiC_scaffold_16	AUGUSTUS	CDS	1186405	1186495	1.0	+	2	ID=g6945.t1.CDS6;Parent=g6945.t1
HiC_scaffold_16	AUGUSTUS	CDS	1186405	1186495	1.0	+	2	ID=g6945.t2.CDS6;Parent=g6945.t2
HiC_scaffold_16	AUGUSTUS	intron	1186496	1190975	1.0	+	.	ID=g6945.t1.intron6;Parent=g6945.t1
HiC_scaffold_16	AUGUSTUS	intron	1186496	1190975	1.0	+	.	ID=g6945.t2.intron6;Parent=g6945.t2
HiC_scaffold_16	AUGUSTUS	exon	1190976	1191081	.	+	.	ID=g6945.t1.exon7;Parent=g6945.t1
HiC_scaffold_16	AUGUSTUS	exon	1190976	1191081	.	+	.	ID=g6945.t2.exon7;Parent=g6945.t2
HiC_scaffold_16	AUGUSTUS	CDS	1190976	1191081	1.0	+	1	ID=g6945.t1.CDS7;Parent=g6945.t1
HiC_scaffold_16	AUGUSTUS	CDS	1190976	1191081	1.0	+	1	ID=g6945.t2.CDS7;Parent=g6945.t2
HiC_scaffold_16	AUGUSTUS	stop_codon	1191079	1191081	.	+	0	ID=g6945.t1.stop1;Parent=g6945.t1
HiC_scaffold_16	AUGUSTUS	stop_codon	1191079	1191081	.	+	0	ID=g6945.t2.stop1;Parent=g6945.t2
HiC_scaffold_16	AUGUSTUS	start_codon	1196361	1196363	.	+	0	ID=g6946.t1.start1;Parent=g6946.t1
HiC_scaffold_16	AUGUSTUS	exon	1196361	1196613	.	+	.	ID=g6946.t1.exon1;Parent=g6946.t1
HiC_scaffold_16	AUGUSTUS	CDS	1196361	1196613	1.0	+	0	ID=g6946.t1.CDS1;Parent=g6946.t1
HiC_scaffold_16	AUGUSTUS	gene	1196361	1208364	.	+	.	ID=g6946
HiC_scaffold_16	AUGUSTUS	mRNA	1196361	1208364	1.0	+	.	ID=g6946.t1;Parent=g6946;em_target=9707.XP_004398654.1;em_score=1463.7;em_evalue=0.0;em_tcov=.;em_OGs=COG1643@1|root,KOG0922@2759|Eukaryota,38GIR@33154|Opisthokonta,3BDEB@33208|Metazoa,3CZKZ@33213|Bilateria,4850C@7711|Chordata,48VBR@7742|Vertebrata,3JDC8@40674|Mammalia,3ETZF@33554|Carnivora;em_COG_cat=A;em_desc=DEAH (Asp-Glu-Ala-His) box polypeptide 33;em_max_annot_lvl=33208|Metazoa;em_Preferred_name=DHX33;em_EC=2.4.2.7,3.6.4.13;em_KEGG_ko=ko:K00759,ko:K17820;em_KEGG_Pathway=ko00230,ko01100,ko04621,map00230,map01100,map04621;em_BRITE=ko00000,ko00001,ko01000,ko03009,ko04147;em_PFAMs=DEAD,HA2,Helicase_C,OB_NTP_bind;em_GOs=GO:0000182,GO:0001817,GO:0001819,GO:0001932,GO:0001934,GO:0003674,GO:0003676,GO:0003677,GO:0003690,GO:0003723,GO:0003724,GO:0003725,GO:0003729,GO:0003824,GO:0004004,GO:0004386,GO:0005488,GO:0005515,GO:0005575,GO:0005622,GO:0005623,GO:0005634,GO:0005654,GO:0005730,GO:0005737,GO:0005829,GO:0006139,GO:0006355,GO:0006356,GO:0006396,GO:0006412,GO:0006413,GO:0006518,GO:0006725,GO:0006807,GO:0008026,GO:0008134,GO:0008150,GO:0008152,GO:0008186,GO:0009058,GO:0009059,GO:0009889,GO:0009891,GO:0009893,GO:0009966,GO:0009967,GO:0009987,GO:0010467,GO:0010468,GO:0010556,GO:0010557,GO:0010562,GO:0010604,GO:0010628,GO:0010646,GO:0010647,GO:0016070,GO:0016462,GO:0016787,GO:0016817,GO:0016818,GO:0016887,GO:0017111,GO:0019219,GO:0019220,GO:0019222,GO:0019538,GO:0023051,GO:0023056,GO:0031323,GO:0031325,GO:0031326,GO:0031328,GO:0031334,GO:0031399,GO:0031401,GO:0031974,GO:0031981,GO:0032268,GO:0032270,GO:0032479,GO:0032481,GO:0032991,GO:0033613,GO:0034641,GO:0034645,GO:0042325,GO:0042327,GO:0042623,GO:0043021,GO:0043023,GO:0043043,GO:0043170,GO:0043226,GO:0043227,GO:0043228,GO:0043229,GO:0043231,GO:0043232,GO:0043233,GO:0043254,GO:0043408,GO:0043410,GO:0043565,GO:0043603,GO:0043604,GO:0044087,GO:0044089,GO:0044093,GO:0044237,GO:0044238,GO:0044249,GO:0044260,GO:0044267,GO:0044271,GO:0044422,GO:0044424,GO:0044428,GO:0044444,GO:0044445,GO:0044446,GO:0044464,GO:0044877,GO:0045893,GO:0045935,GO:0045937,GO:0045943,GO:0046483,GO:0048518,GO:0048522,GO:0048583,GO:0048584,GO:0050789,GO:0050794,GO:0051090,GO:0051091,GO:0051092,GO:0051128,GO:0051130,GO:0051171,GO:0051173,GO:0051174,GO:0051239,GO:0051240,GO:0051246,GO:0051247,GO:0051252,GO:0051254,GO:0060255,GO:0061702,GO:0065007,GO:0065009,GO:0070013,GO:0070035,GO:0071704,GO:0072559,GO:0080090,GO:0090304,GO:0097159,GO:0140098,GO:1900225,GO:1900227,GO:1901360,GO:1901363,GO:1901564,GO:1901566,GO:1901576,GO:1902531,GO:1902533,GO:1902680,GO:1903506,GO:1903508,GO:1990837,GO:2000112,GO:2001141;em_KEGG_Reaction=R00190,R01229,R04378;em_KEGG_rclass=RC00063
HiC_scaffold_16	AUGUSTUS	intron	1196614	1198561	1.0	+	.	ID=g6946.t1.intron1;Parent=g6946.t1
HiC_scaffold_16	AUGUSTUS	exon	1198562	1198722	.	+	.	ID=g6946.t1.exon2;Parent=g6946.t1
HiC_scaffold_16	AUGUSTUS	CDS	1198562	1198722	1.0	+	2	ID=g6946.t1.CDS2;Parent=g6946.t1
HiC_scaffold_16	AUGUSTUS	intron	1198723	1199488	1.0	+	.	ID=g6946.t1.intron2;Parent=g6946.t1
HiC_scaffold_16	AUGUSTUS	exon	1199489	1199716	.	+	.	ID=g6946.t1.exon3;Parent=g6946.t1
HiC_scaffold_16	AUGUSTUS	CDS	1199489	1199716	1.0	+	0	ID=g6946.t1.CDS3;Parent=g6946.t1
HiC_scaffold_16	AUGUSTUS	intron	1199717	1199880	1.0	+	.	ID=g6946.t1.intron3;Parent=g6946.t1
HiC_scaffold_16	AUGUSTUS	exon	1199881	1200051	.	+	.	ID=g6946.t1.exon4;Parent=g6946.t1
HiC_scaffold_16	AUGUSTUS	CDS	1199881	1200051	1.0	+	0	ID=g6946.t1.CDS4;Parent=g6946.t1
HiC_scaffold_16	AUGUSTUS	intron	1200052	1202127	1.0	+	.	ID=g6946.t1.intron4;Parent=g6946.t1
HiC_scaffold_16	AUGUSTUS	exon	1202128	1202313	.	+	.	ID=g6946.t1.exon5;Parent=g6946.t1
HiC_scaffold_16	AUGUSTUS	CDS	1202128	1202313	1.0	+	0	ID=g6946.t1.CDS5;Parent=g6946.t1
HiC_scaffold_16	AUGUSTUS	intron	1202314	1202876	1.0	+	.	ID=g6946.t1.intron5;Parent=g6946.t1
HiC_scaffold_16	AUGUSTUS	exon	1202877	1202988	.	+	.	ID=g6946.t1.exon6;Parent=g6946.t1
HiC_scaffold_16	AUGUSTUS	CDS	1202877	1202988	1.0	+	0	ID=g6946.t1.CDS6;Parent=g6946.t1
HiC_scaffold_16	AUGUSTUS	intron	1202989	1204010	1.0	+	.	ID=g6946.t1.intron6;Parent=g6946.t1
HiC_scaffold_16	AUGUSTUS	exon	1204011	1204170	.	+	.	ID=g6946.t1.exon7;Parent=g6946.t1
HiC_scaffold_16	AUGUSTUS	CDS	1204011	1204170	1.0	+	2	ID=g6946.t1.CDS7;Parent=g6946.t1
HiC_scaffold_16	AUGUSTUS	intron	1204171	1204265	1.0	+	.	ID=g6946.t1.intron7;Parent=g6946.t1
HiC_scaffold_16	AUGUSTUS	exon	1204266	1204354	.	+	.	ID=g6946.t1.exon8;Parent=g6946.t1
HiC_scaffold_16	AUGUSTUS	CDS	1204266	1204354	1.0	+	1	ID=g6946.t1.CDS8;Parent=g6946.t1
HiC_scaffold_16	AUGUSTUS	intron	1204355	1204936	1.0	+	.	ID=g6946.t1.intron8;Parent=g6946.t1
HiC_scaffold_16	AUGUSTUS	exon	1204937	1205064	.	+	.	ID=g6946.t1.exon9;Parent=g6946.t1
HiC_scaffold_16	AUGUSTUS	CDS	1204937	1205064	1.0	+	2	ID=g6946.t1.CDS9;Parent=g6946.t1
HiC_scaffold_16	AUGUSTUS	intron	1205065	1205423	1.0	+	.	ID=g6946.t1.intron9;Parent=g6946.t1
HiC_scaffold_16	AUGUSTUS	exon	1205424	1205627	.	+	.	ID=g6946.t1.exon10;Parent=g6946.t1
HiC_scaffold_16	AUGUSTUS	CDS	1205424	1205627	1.0	+	0	ID=g6946.t1.CDS10;Parent=g6946.t1
HiC_scaffold_16	AUGUSTUS	intron	1205628	1207120	1.0	+	.	ID=g6946.t1.intron10;Parent=g6946.t1
HiC_scaffold_16	AUGUSTUS	exon	1207121	1207207	.	+	.	ID=g6946.t1.exon11;Parent=g6946.t1
HiC_scaffold_16	AUGUSTUS	CDS	1207121	1207207	1.0	+	0	ID=g6946.t1.CDS11;Parent=g6946.t1
HiC_scaffold_16	AUGUSTUS	intron	1207208	1208055	1.0	+	.	ID=g6946.t1.intron11;Parent=g6946.t1
HiC_scaffold_16	AUGUSTUS	exon	1208056	1208364	.	+	.	ID=g6946.t1.exon12;Parent=g6946.t1
HiC_scaffold_16	AUGUSTUS	CDS	1208056	1208364	1.0	+	0	ID=g6946.t1.CDS12;Parent=g6946.t1
HiC_scaffold_16	AUGUSTUS	stop_codon	1208362	1208364	.	+	0	ID=g6946.t1.stop1;Parent=g6946.t1
HiC_scaffold_16	AUGUSTUS	start_codon	1211735	1211737	.	+	0	ID=g6947.t1.start1;Parent=g6947.t1
HiC_scaffold_16	AUGUSTUS	exon	1211735	1211939	.	+	.	ID=g6947.t1.exon1;Parent=g6947.t1
HiC_scaffold_16	AUGUSTUS	CDS	1211735	1211939	1.0	+	0	ID=g6947.t1.CDS1;Parent=g6947.t1
HiC_scaffold_16	AUGUSTUS	gene	1211735	1216229	.	+	.	ID=g6947
HiC_scaffold_16	AUGUSTUS	mRNA	1211735	1216229	1.0	+	.	ID=g6947.t1;Parent=g6947;em_target=9668.ENSMPUP00000011154;em_score=611.5;em_evalue=4.9e-187;em_tcov=.;em_OGs=KOG4024@1|root,KOG4024@2759|Eukaryota,39UTR@33154|Opisthokonta,3BB5X@33208|Metazoa,3CWEQ@33213|Bilateria,4885H@7711|Chordata,48ZJ5@7742|Vertebrata,3JBGE@40674|Mammalia,3ER73@33554|Carnivora;em_COG_cat=V;em_desc=Complement component 1, q;em_max_annot_lvl=33208|Metazoa;em_Preferred_name=C1QBP;em_KEGG_ko=ko:K15414;em_KEGG_Pathway=ko05168,map05168;em_BRITE=ko00000,ko00001,ko00536;em_PFAMs=MAM33;em_GOs=GO:0000003,GO:0000122,GO:0001664,GO:0001817,GO:0001818,GO:0001846,GO:0001848,GO:0001849,GO:0002376,GO:0002673,GO:0002682,GO:0002683,GO:0002684,GO:0002685,GO:0002687,GO:0002688,GO:0002690,GO:0002697,GO:0002698,GO:0002831,GO:0002832,GO:0002920,GO:0003674,GO:0003676,GO:0003712,GO:0003714,GO:0003723,GO:0003729,GO:0005080,GO:0005102,GO:0005488,GO:0005515,GO:0005539,GO:0005540,GO:0005575,GO:0005576,GO:0005615,GO:0005622,GO:0005623,GO:0005634,GO:0005737,GO:0005739,GO:0005759,GO:0005829,GO:0005886,GO:0006323,GO:0006325,GO:0006333,GO:0006334,GO:0006338,GO:0006355,GO:0006357,GO:0006417,GO:0006807,GO:0006950,GO:0006955,GO:0006996,GO:0006997,GO:0007154,GO:0007165,GO:0007267,GO:0007268,GO:0007274,GO:0007338,GO:0007596,GO:0007597,GO:0007599,GO:0008134,GO:0008150,GO:0008152,GO:0009566,GO:0009611,GO:0009889,GO:0009890,GO:0009891,GO:0009892,GO:0009893,GO:0009966,GO:0009967,GO:0009968,GO:0009986,GO:0009987,GO:0010468,GO:0010556,GO:0010557,GO:0010558,GO:0010604,GO:0010605,GO:0010608,GO:0010628,GO:0010629,GO:0010646,GO:0010647,GO:0010648,GO:0010720,GO:0010769,GO:0010770,GO:0010810,GO:0010811,GO:0010941,GO:0010942,GO:0014065,GO:0016020,GO:0016043,GO:0019219,GO:0019222,GO:0019538,GO:0019899,GO:0019900,GO:0019901,GO:0019953,GO:0022414,GO:0022603,GO:0022604,GO:0022607,GO:0022613,GO:0022618,GO:0023051,GO:0023052,GO:0023056,GO:0023057,GO:0030155,GO:0030162,GO:0030334,GO:0030335,GO:0030449,GO:0030984,GO:0031323,GO:0031324,GO:0031325,GO:0031326,GO:0031327,GO:0031328,GO:0031347,GO:0031348,GO:0031406,GO:0031497,GO:0031690,GO:0031974,GO:0032101,GO:0032102,GO:0032103,GO:0032268,GO:0032270,GO:0032501,GO:0032649,GO:0032655,GO:0032689,GO:0032695,GO:0032879,GO:0032991,GO:0033119,GO:0034248,GO:0034250,GO:0034622,GO:0034728,GO:0035039,GO:0035041,GO:0035042,GO:0035556,GO:0036094,GO:0039531,GO:0039532,GO:0039533,GO:0039534,GO:0039535,GO:0039536,GO:0040012,GO:0040017,GO:0042060,GO:0042254,GO:0042255,GO:0042256,GO:0042393,GO:0042981,GO:0043021,GO:0043022,GO:0043044,GO:0043065,GO:0043067,GO:0043068,GO:0043167,GO:0043168,GO:0043170,GO:0043177,GO:0043226,GO:0043227,GO:0043229,GO:0043231,GO:0043233,GO:0043484,GO:0043486,GO:0043900,GO:0043901,GO:0043902,GO:0043933,GO:0044085,GO:0044238,GO:0044421,GO:0044422,GO:0044424,GO:0044429,GO:0044444,GO:0044446,GO:0044464,GO:0044703,GO:0044877,GO:0045088,GO:0045595,GO:0045597,GO:0045727,GO:0045785,GO:0045892,GO:0045934,GO:0048015,GO:0048017,GO:0048024,GO:0048025,GO:0048518,GO:0048519,GO:0048522,GO:0048523,GO:0048583,GO:0048584,GO:0048585,GO:0050684,GO:0050686,GO:0050687,GO:0050688,GO:0050727,GO:0050776,GO:0050789,GO:0050793,GO:0050794,GO:0050817,GO:0050848,GO:0050878,GO:0050896,GO:0050920,GO:0050921,GO:0051094,GO:0051128,GO:0051130,GO:0051171,GO:0051172,GO:0051173,GO:0051239,GO:0051240,GO:0051241,GO:0051246,GO:0051247,GO:0051252,GO:0051253,GO:0051270,GO:0051272,GO:0051276,GO:0051704,GO:0051716,GO:0051896,GO:0051897,GO:0060255,GO:0060284,GO:0065003,GO:0065004,GO:0065007,GO:0065008,GO:0070013,GO:0070129,GO:0070131,GO:0070613,GO:0070925,GO:0071103,GO:0071622,GO:0071624,GO:0071704,GO:0071824,GO:0071826,GO:0071840,GO:0071944,GO:0072376,GO:0072378,GO:0080090,GO:0080134,GO:0090022,GO:0090023,GO:0097159,GO:0097177,GO:0097367,GO:0098916,GO:0099536,GO:0099537,GO:0140110,GO:1900024,GO:1900026,GO:1901163,GO:1901165,GO:1901363,GO:1901564,GO:1902531,GO:1902532,GO:1902533,GO:1902622,GO:1902624,GO:1902679,GO:1903311,GO:1903312,GO:1903317,GO:1903506,GO:1903507,GO:2000026,GO:2000112,GO:2000113,GO:2000145,GO:2000147,GO:2000241,GO:2000243,GO:2000257,GO:2000508,GO:2000510,GO:2001141
HiC_scaffold_16	AUGUSTUS	intron	1211940	1212517	1.0	+	.	ID=g6947.t1.intron1;Parent=g6947.t1
HiC_scaffold_16	AUGUSTUS	exon	1212518	1212668	.	+	.	ID=g6947.t1.exon2;Parent=g6947.t1
HiC_scaffold_16	AUGUSTUS	CDS	1212518	1212668	1.0	+	2	ID=g6947.t1.CDS2;Parent=g6947.t1
HiC_scaffold_16	AUGUSTUS	intron	1212669	1214483	1.0	+	.	ID=g6947.t1.intron2;Parent=g6947.t1
HiC_scaffold_16	AUGUSTUS	exon	1214484	1214577	.	+	.	ID=g6947.t1.exon3;Parent=g6947.t1
HiC_scaffold_16	AUGUSTUS	CDS	1214484	1214577	1.0	+	1	ID=g6947.t1.CDS3;Parent=g6947.t1
HiC_scaffold_16	AUGUSTUS	intron	1214578	1215600	1.0	+	.	ID=g6947.t1.intron3;Parent=g6947.t1
HiC_scaffold_16	AUGUSTUS	exon	1215601	1215696	.	+	.	ID=g6947.t1.exon4;Parent=g6947.t1
HiC_scaffold_16	AUGUSTUS	CDS	1215601	1215696	1.0	+	0	ID=g6947.t1.CDS4;Parent=g6947.t1
HiC_scaffold_16	AUGUSTUS	intron	1215697	1215865	1.0	+	.	ID=g6947.t1.intron4;Parent=g6947.t1
HiC_scaffold_16	AUGUSTUS	exon	1215866	1215988	.	+	.	ID=g6947.t1.exon5;Parent=g6947.t1
HiC_scaffold_16	AUGUSTUS	CDS	1215866	1215988	1.0	+	0	ID=g6947.t1.CDS5;Parent=g6947.t1
HiC_scaffold_16	AUGUSTUS	intron	1215989	1216079	1.0	+	.	ID=g6947.t1.intron5;Parent=g6947.t1
HiC_scaffold_16	AUGUSTUS	exon	1216080	1216229	.	+	.	ID=g6947.t1.exon6;Parent=g6947.t1
HiC_scaffold_16	AUGUSTUS	CDS	1216080	1216229	1.0	+	0	ID=g6947.t1.CDS6;Parent=g6947.t1
HiC_scaffold_16	AUGUSTUS	stop_codon	1216227	1216229	.	+	0	ID=g6947.t1.stop1;Parent=g6947.t1
HiC_scaffold_16	AUGUSTUS	stop_codon	1216616	1216618	.	-	0	ID=g6948.t1.stop1;Parent=g6948.t1
HiC_scaffold_16	GeneMark.hmm3	stop_codon	1216616	1216618	.	-	0	ID=g6948.t2.stop1;Parent=g6948.t2
HiC_scaffold_16	AUGUSTUS	exon	1216616	1216645	.	-	.	ID=g6948.t1.exon1;Parent=g6948.t1
HiC_scaffold_16	GeneMark.hmm3	CDS	1216616	1216645	.	-	0	ID=g6948.t2.CDS1;Parent=g6948.t2
HiC_scaffold_16	GeneMark.hmm3	exon	1216616	1216645	.	-	0	ID=g6948.t2.exon1;Parent=g6948.t2
HiC_scaffold_16	AUGUSTUS	CDS	1216616	1216645	1.0	-	0	ID=g6948.t1.CDS1;Parent=g6948.t1
HiC_scaffold_16	AUGUSTUS	mRNA	1216616	1222860	1.0	-	.	ID=g6948.t1;Parent=g6948;em_target=9739.XP_004319087.1;em_score=380.3;em_evalue=1.5e-117;em_tcov=.;em_OGs=2C8FC@1|root,2R0QT@2759|Eukaryota,39SXM@33154|Opisthokonta,3BKGT@33208|Metazoa,3D6J2@33213|Bilateria,48QP7@7711|Chordata,49M98@7742|Vertebrata,3JPSW@40674|Mammalia,4JAVG@91561|Cetartiodactyla;em_COG_cat=S;em_desc=RPA-interacting protein isoform;em_max_annot_lvl=33208|Metazoa;em_Preferred_name=RPAIN;em_PFAMs=RPA_interact_C,RPA_interact_M,RPA_interact_N;em_GOs=GO:0001650,GO:0003674,GO:0005488,GO:0005575,GO:0005622,GO:0005623,GO:0005634,GO:0005654,GO:0005730,GO:0005737,GO:0006139,GO:0006259,GO:0006260,GO:0006261,GO:0006281,GO:0006310,GO:0006606,GO:0006725,GO:0006807,GO:0006810,GO:0006886,GO:0006913,GO:0006950,GO:0006974,GO:0008104,GO:0008150,GO:0008152,GO:0009058,GO:0009059,GO:0009314,GO:0009411,GO:0009416,GO:0009628,GO:0009987,GO:0015031,GO:0015833,GO:0016604,GO:0016605,GO:0017038,GO:0031974,GO:0031981,GO:0033036,GO:0033365,GO:0033554,GO:0034504,GO:0034613,GO:0034641,GO:0034645,GO:0042886,GO:0043170,GO:0043226,GO:0043227,GO:0043228,GO:0043229,GO:0043231,GO:0043232,GO:0043233,GO:0044237,GO:0044238,GO:0044249,GO:0044260,GO:0044422,GO:0044424,GO:0044428,GO:0044446,GO:0044451,GO:0044452,GO:0044464,GO:0044877,GO:0045184,GO:0046483,GO:0046907,GO:0050896,GO:0051169,GO:0051170,GO:0051179,GO:0051234,GO:0051641,GO:0051649,GO:0051716,GO:0070013,GO:0070727,GO:0071702,GO:0071704,GO:0071705,GO:0072594,GO:0090304,GO:1901360,GO:1901576
HiC_scaffold_16	AUGUSTUS	gene	1216616	1223036	.	-	.	ID=g6948
HiC_scaffold_16	GeneMark.hmm3	mRNA	1216616	1223036	.	-	.	ID=g6948.t2;Parent=g6948;em_target=9739.XP_004319087.1;em_score=379.8;em_evalue=4.3e-117;em_tcov=.;em_OGs=2C8FC@1|root,2R0QT@2759|Eukaryota,39SXM@33154|Opisthokonta,3BKGT@33208|Metazoa,3D6J2@33213|Bilateria,48QP7@7711|Chordata,49M98@7742|Vertebrata,3JPSW@40674|Mammalia,4JAVG@91561|Cetartiodactyla;em_COG_cat=S;em_desc=RPA-interacting protein isoform;em_max_annot_lvl=33208|Metazoa;em_Preferred_name=RPAIN;em_PFAMs=RPA_interact_C,RPA_interact_M,RPA_interact_N;em_GOs=GO:0001650,GO:0003674,GO:0005488,GO:0005575,GO:0005622,GO:0005623,GO:0005634,GO:0005654,GO:0005730,GO:0005737,GO:0006139,GO:0006259,GO:0006260,GO:0006261,GO:0006281,GO:0006310,GO:0006606,GO:0006725,GO:0006807,GO:0006810,GO:0006886,GO:0006913,GO:0006950,GO:0006974,GO:0008104,GO:0008150,GO:0008152,GO:0009058,GO:0009059,GO:0009314,GO:0009411,GO:0009416,GO:0009628,GO:0009987,GO:0015031,GO:0015833,GO:0016604,GO:0016605,GO:0017038,GO:0031974,GO:0031981,GO:0033036,GO:0033365,GO:0033554,GO:0034504,GO:0034613,GO:0034641,GO:0034645,GO:0042886,GO:0043170,GO:0043226,GO:0043227,GO:0043228,GO:0043229,GO:0043231,GO:0043232,GO:0043233,GO:0044237,GO:0044238,GO:0044249,GO:0044260,GO:0044422,GO:0044424,GO:0044428,GO:0044446,GO:0044451,GO:0044452,GO:0044464,GO:0044877,GO:0045184,GO:0046483,GO:0046907,GO:0050896,GO:0051169,GO:0051170,GO:0051179,GO:0051234,GO:0051641,GO:0051649,GO:0051716,GO:0070013,GO:0070727,GO:0071702,GO:0071704,GO:0071705,GO:0072594,GO:0090304,GO:1901360,GO:1901576
HiC_scaffold_16	GeneMark.hmm3	intron	1216646	1218383	.	-	0	ID=g6948.t2.intron1;Parent=g6948.t2
HiC_scaffold_16	AUGUSTUS	intron	1216646	1218383	1.0	-	.	ID=g6948.t1.intron1;Parent=g6948.t1
HiC_scaffold_16	AUGUSTUS	exon	1218384	1218524	.	-	.	ID=g6948.t1.exon2;Parent=g6948.t1
HiC_scaffold_16	GeneMark.hmm3	CDS	1218384	1218524	.	-	0	ID=g6948.t2.CDS2;Parent=g6948.t2
HiC_scaffold_16	GeneMark.hmm3	exon	1218384	1218524	.	-	0	ID=g6948.t2.exon2;Parent=g6948.t2
HiC_scaffold_16	AUGUSTUS	CDS	1218384	1218524	1.0	-	0	ID=g6948.t1.CDS2;Parent=g6948.t1
HiC_scaffold_16	GeneMark.hmm3	intron	1218525	1219584	.	-	0	ID=g6948.t2.intron2;Parent=g6948.t2
HiC_scaffold_16	AUGUSTUS	intron	1218525	1219584	1.0	-	.	ID=g6948.t1.intron2;Parent=g6948.t1
HiC_scaffold_16	AUGUSTUS	exon	1219585	1219648	.	-	.	ID=g6948.t1.exon3;Parent=g6948.t1
HiC_scaffold_16	GeneMark.hmm3	CDS	1219585	1219648	.	-	1	ID=g6948.t2.CDS3;Parent=g6948.t2
HiC_scaffold_16	GeneMark.hmm3	exon	1219585	1219648	.	-	1	ID=g6948.t2.exon3;Parent=g6948.t2
HiC_scaffold_16	AUGUSTUS	CDS	1219585	1219648	1.0	-	1	ID=g6948.t1.CDS3;Parent=g6948.t1
HiC_scaffold_16	GeneMark.hmm3	intron	1219649	1219778	.	-	2	ID=g6948.t2.intron3;Parent=g6948.t2
HiC_scaffold_16	AUGUSTUS	intron	1219649	1219778	1.0	-	.	ID=g6948.t1.intron3;Parent=g6948.t1
HiC_scaffold_16	AUGUSTUS	exon	1219779	1219890	.	-	.	ID=g6948.t1.exon4;Parent=g6948.t1
HiC_scaffold_16	GeneMark.hmm3	CDS	1219779	1219890	.	-	2	ID=g6948.t2.CDS4;Parent=g6948.t2
HiC_scaffold_16	GeneMark.hmm3	exon	1219779	1219890	.	-	2	ID=g6948.t2.exon4;Parent=g6948.t2
HiC_scaffold_16	AUGUSTUS	CDS	1219779	1219890	1.0	-	2	ID=g6948.t1.CDS4;Parent=g6948.t1
HiC_scaffold_16	GeneMark.hmm3	intron	1219891	1220410	.	-	1	ID=g6948.t2.intron4;Parent=g6948.t2
HiC_scaffold_16	AUGUSTUS	intron	1219891	1220410	1.0	-	.	ID=g6948.t1.intron4;Parent=g6948.t1
HiC_scaffold_16	AUGUSTUS	exon	1220411	1220471	.	-	.	ID=g6948.t1.exon5;Parent=g6948.t1
HiC_scaffold_16	GeneMark.hmm3	CDS	1220411	1220471	.	-	0	ID=g6948.t2.CDS5;Parent=g6948.t2
HiC_scaffold_16	GeneMark.hmm3	exon	1220411	1220471	.	-	0	ID=g6948.t2.exon5;Parent=g6948.t2
HiC_scaffold_16	AUGUSTUS	CDS	1220411	1220471	1.0	-	0	ID=g6948.t1.CDS5;Parent=g6948.t1
HiC_scaffold_16	GeneMark.hmm3	intron	1220472	1221466	.	-	0	ID=g6948.t2.intron5;Parent=g6948.t2
HiC_scaffold_16	AUGUSTUS	intron	1220472	1221466	1.0	-	.	ID=g6948.t1.intron5;Parent=g6948.t1
HiC_scaffold_16	AUGUSTUS	exon	1221467	1221637	.	-	.	ID=g6948.t1.exon6;Parent=g6948.t1
HiC_scaffold_16	GeneMark.hmm3	CDS	1221467	1221637	.	-	0	ID=g6948.t2.CDS6;Parent=g6948.t2
HiC_scaffold_16	GeneMark.hmm3	exon	1221467	1221637	.	-	0	ID=g6948.t2.exon6;Parent=g6948.t2
HiC_scaffold_16	AUGUSTUS	CDS	1221467	1221637	1.0	-	0	ID=g6948.t1.CDS6;Parent=g6948.t1
HiC_scaffold_16	GeneMark.hmm3	intron	1221638	1222779	.	-	0	ID=g6948.t2.intron6;Parent=g6948.t2
HiC_scaffold_16	AUGUSTUS	intron	1221638	1222779	1.0	-	.	ID=g6948.t1.intron6;Parent=g6948.t1
HiC_scaffold_16	AUGUSTUS	exon	1222780	1222860	.	-	.	ID=g6948.t1.exon7;Parent=g6948.t1
HiC_scaffold_16	AUGUSTUS	CDS	1222780	1222860	1.0	-	0	ID=g6948.t1.CDS7;Parent=g6948.t1
HiC_scaffold_16	GeneMark.hmm3	CDS	1222780	1222955	.	-	2	ID=g6948.t2.CDS7;Parent=g6948.t2
HiC_scaffold_16	GeneMark.hmm3	exon	1222780	1222955	.	-	2	ID=g6948.t2.exon7;Parent=g6948.t2
HiC_scaffold_16	AUGUSTUS	start_codon	1222858	1222860	.	-	0	ID=g6948.t1.start1;Parent=g6948.t1
HiC_scaffold_16	GeneMark.hmm3	intron	1222956	1222996	.	-	1	ID=g6948.t2.intron7;Parent=g6948.t2
HiC_scaffold_16	GeneMark.hmm3	CDS	1222997	1223036	.	-	0	ID=g6948.t2.CDS8;Parent=g6948.t2
HiC_scaffold_16	GeneMark.hmm3	exon	1222997	1223036	.	-	0	ID=g6948.t2.exon8;Parent=g6948.t2
HiC_scaffold_16	GeneMark.hmm3	start_codon	1223034	1223036	.	-	0	ID=g6948.t2.start1;Parent=g6948.t2
HiC_scaffold_16	AUGUSTUS	start_codon	1223419	1223421	.	+	0	ID=g6949.t1.start1;Parent=g6949.t1
HiC_scaffold_16	AUGUSTUS	exon	1223419	1223709	.	+	.	ID=g6949.t1.exon1;Parent=g6949.t1
HiC_scaffold_16	AUGUSTUS	CDS	1223419	1223709	1.0	+	0	ID=g6949.t1.CDS1;Parent=g6949.t1
HiC_scaffold_16	AUGUSTUS	gene	1223419	1247616	.	+	.	ID=g6949
HiC_scaffold_16	AUGUSTUS	mRNA	1223419	1247616	.	+	.	ID=g6949.t1;Parent=g6949;em_target=9713.XP_006748004.1;em_score=1325.9;em_evalue=0.0;em_tcov=.;em_OGs=KOG4460@1|root,KOG4460@2759|Eukaryota,393TU@33154|Opisthokonta,3BHN4@33208|Metazoa,3CWCT@33213|Bilateria,4875E@7711|Chordata,48WQZ@7742|Vertebrata,3JCMU@40674|Mammalia,3EUFQ@33554|Carnivora;em_COG_cat=UY;em_desc=Nuclear pore complex protein Nup88;em_max_annot_lvl=33208|Metazoa;em_Preferred_name=NUP88;em_KEGG_ko=ko:K14318;em_KEGG_Pathway=ko03013,map03013;em_KEGG_Module=M00427;em_BRITE=ko00000,ko00001,ko00002,ko03019;em_KEGG_TC=1.l.1;em_PFAMs=Nup88;em_GOs=GO:0000054,GO:0000055,GO:0000056,GO:0000278,GO:0000785,GO:0001763,GO:0002009,GO:0002376,GO:0003674,GO:0003682,GO:0005215,GO:0005488,GO:0005515,GO:0005575,GO:0005622,GO:0005623,GO:0005634,GO:0005635,GO:0005643,GO:0005654,GO:0005694,GO:0005737,GO:0005829,GO:0006403,GO:0006405,GO:0006406,GO:0006606,GO:0006611,GO:0006810,GO:0006886,GO:0006913,GO:0006955,GO:0006959,GO:0007049,GO:0007275,GO:0007424,GO:0008104,GO:0008150,GO:0008152,GO:0009605,GO:0009607,GO:0009653,GO:0009888,GO:0009987,GO:0010467,GO:0012505,GO:0015031,GO:0015833,GO:0015931,GO:0016032,GO:0017038,GO:0019730,GO:0022613,GO:0031503,GO:0031967,GO:0031974,GO:0031975,GO:0031981,GO:0032386,GO:0032387,GO:0032501,GO:0032502,GO:0032507,GO:0032879,GO:0032880,GO:0032991,GO:0033036,GO:0033157,GO:0033365,GO:0033750,GO:0034504,GO:0034613,GO:0035146,GO:0035147,GO:0035239,GO:0035295,GO:0042254,GO:0042886,GO:0043170,GO:0043207,GO:0043226,GO:0043227,GO:0043228,GO:0043229,GO:0043231,GO:0043232,GO:0043233,GO:0044085,GO:0044403,GO:0044419,GO:0044422,GO:0044424,GO:0044427,GO:0044428,GO:0044444,GO:0044446,GO:0044464,GO:0045184,GO:0045185,GO:0046822,GO:0046823,GO:0046825,GO:0046826,GO:0046907,GO:0048519,GO:0048729,GO:0048731,GO:0048754,GO:0048856,GO:0050657,GO:0050658,GO:0050789,GO:0050896,GO:0051028,GO:0051049,GO:0051051,GO:0051168,GO:0051169,GO:0051170,GO:0051179,GO:0051223,GO:0051224,GO:0051234,GO:0051235,GO:0051236,GO:0051457,GO:0051640,GO:0051641,GO:0051649,GO:0051651,GO:0051656,GO:0051704,GO:0051707,GO:0060341,GO:0060429,GO:0060446,GO:0060541,GO:0060562,GO:0061138,GO:0065007,GO:0065008,GO:0070013,GO:0070201,GO:0070727,GO:0071166,GO:0071426,GO:0071427,GO:0071428,GO:0071702,GO:0071704,GO:0071705,GO:0071840,GO:0072594,GO:0072595,GO:0090087,GO:0090317,GO:1903827,GO:1903828,GO:1904950
HiC_scaffold_16	AUGUSTUS	intron	1223710	1225901	1.0	+	.	ID=g6949.t1.intron1;Parent=g6949.t1
HiC_scaffold_16	AUGUSTUS	exon	1225902	1226071	.	+	.	ID=g6949.t1.exon2;Parent=g6949.t1
HiC_scaffold_16	AUGUSTUS	CDS	1225902	1226071	1.0	+	0	ID=g6949.t1.CDS2;Parent=g6949.t1
HiC_scaffold_16	AUGUSTUS	intron	1226072	1226819	1.0	+	.	ID=g6949.t1.intron2;Parent=g6949.t1
HiC_scaffold_16	AUGUSTUS	exon	1226820	1226945	.	+	.	ID=g6949.t1.exon3;Parent=g6949.t1
HiC_scaffold_16	AUGUSTUS	CDS	1226820	1226945	1.0	+	1	ID=g6949.t1.CDS3;Parent=g6949.t1
HiC_scaffold_16	AUGUSTUS	intron	1226946	1229829	1.0	+	.	ID=g6949.t1.intron3;Parent=g6949.t1
HiC_scaffold_16	AUGUSTUS	exon	1229830	1229916	.	+	.	ID=g6949.t1.exon4;Parent=g6949.t1
HiC_scaffold_16	AUGUSTUS	CDS	1229830	1229916	1.0	+	1	ID=g6949.t1.CDS4;Parent=g6949.t1
HiC_scaffold_16	AUGUSTUS	intron	1229917	1231025	1.0	+	.	ID=g6949.t1.intron4;Parent=g6949.t1
HiC_scaffold_16	AUGUSTUS	exon	1231026	1231202	.	+	.	ID=g6949.t1.exon5;Parent=g6949.t1
HiC_scaffold_16	AUGUSTUS	CDS	1231026	1231202	1.0	+	1	ID=g6949.t1.CDS5;Parent=g6949.t1
HiC_scaffold_16	AUGUSTUS	intron	1231203	1234475	1.0	+	.	ID=g6949.t1.intron5;Parent=g6949.t1
HiC_scaffold_16	AUGUSTUS	exon	1234476	1234662	.	+	.	ID=g6949.t1.exon6;Parent=g6949.t1
HiC_scaffold_16	AUGUSTUS	CDS	1234476	1234662	1.0	+	1	ID=g6949.t1.CDS6;Parent=g6949.t1
HiC_scaffold_16	AUGUSTUS	intron	1234663	1234967	1.0	+	.	ID=g6949.t1.intron6;Parent=g6949.t1
HiC_scaffold_16	AUGUSTUS	exon	1234968	1235115	.	+	.	ID=g6949.t1.exon7;Parent=g6949.t1
HiC_scaffold_16	AUGUSTUS	CDS	1234968	1235115	1.0	+	0	ID=g6949.t1.CDS7;Parent=g6949.t1
HiC_scaffold_16	AUGUSTUS	intron	1235116	1238103	1.0	+	.	ID=g6949.t1.intron7;Parent=g6949.t1
HiC_scaffold_16	AUGUSTUS	exon	1238104	1238202	.	+	.	ID=g6949.t1.exon8;Parent=g6949.t1
HiC_scaffold_16	AUGUSTUS	CDS	1238104	1238202	1.0	+	2	ID=g6949.t1.CDS8;Parent=g6949.t1
HiC_scaffold_16	AUGUSTUS	intron	1238203	1240291	1.0	+	.	ID=g6949.t1.intron8;Parent=g6949.t1
HiC_scaffold_16	AUGUSTUS	exon	1240292	1240382	.	+	.	ID=g6949.t1.exon9;Parent=g6949.t1
HiC_scaffold_16	AUGUSTUS	CDS	1240292	1240382	1.0	+	2	ID=g6949.t1.CDS9;Parent=g6949.t1
HiC_scaffold_16	AUGUSTUS	intron	1240383	1241014	1.0	+	.	ID=g6949.t1.intron9;Parent=g6949.t1
HiC_scaffold_16	AUGUSTUS	exon	1241015	1241116	.	+	.	ID=g6949.t1.exon10;Parent=g6949.t1
HiC_scaffold_16	AUGUSTUS	CDS	1241015	1241116	1.0	+	1	ID=g6949.t1.CDS10;Parent=g6949.t1
HiC_scaffold_16	AUGUSTUS	intron	1241117	1241477	1.0	+	.	ID=g6949.t1.intron10;Parent=g6949.t1
HiC_scaffold_16	AUGUSTUS	exon	1241478	1241636	.	+	.	ID=g6949.t1.exon11;Parent=g6949.t1
HiC_scaffold_16	AUGUSTUS	CDS	1241478	1241636	1.0	+	1	ID=g6949.t1.CDS11;Parent=g6949.t1
HiC_scaffold_16	AUGUSTUS	intron	1241637	1241891	1.0	+	.	ID=g6949.t1.intron11;Parent=g6949.t1
HiC_scaffold_16	AUGUSTUS	exon	1241892	1242094	.	+	.	ID=g6949.t1.exon12;Parent=g6949.t1
HiC_scaffold_16	AUGUSTUS	CDS	1241892	1242094	0.97	+	1	ID=g6949.t1.CDS12;Parent=g6949.t1
HiC_scaffold_16	AUGUSTUS	intron	1242095	1247232	0.97	+	.	ID=g6949.t1.intron12;Parent=g6949.t1
HiC_scaffold_16	AUGUSTUS	exon	1247233	1247383	.	+	.	ID=g6949.t1.exon13;Parent=g6949.t1
HiC_scaffold_16	AUGUSTUS	CDS	1247233	1247383	1.0	+	2	ID=g6949.t1.CDS13;Parent=g6949.t1
HiC_scaffold_16	AUGUSTUS	intron	1247384	1247552	1.0	+	.	ID=g6949.t1.intron13;Parent=g6949.t1
HiC_scaffold_16	AUGUSTUS	exon	1247553	1247616	.	+	.	ID=g6949.t1.exon14;Parent=g6949.t1
HiC_scaffold_16	AUGUSTUS	CDS	1247553	1247616	1.0	+	1	ID=g6949.t1.CDS14;Parent=g6949.t1
HiC_scaffold_16	AUGUSTUS	stop_codon	1247614	1247616	.	+	0	ID=g6949.t1.stop1;Parent=g6949.t1
HiC_scaffold_16	AUGUSTUS	stop_codon	1249951	1249953	.	-	0	ID=g6950.t1.stop1;Parent=g6950.t1
HiC_scaffold_16	GeneMark.hmm3	stop_codon	1249951	1249953	.	-	0	ID=g6950.t2.stop1;Parent=g6950.t2
HiC_scaffold_16	AUGUSTUS	exon	1249951	1250052	.	-	.	ID=g6950.t1.exon1;Parent=g6950.t1
HiC_scaffold_16	GeneMark.hmm3	CDS	1249951	1250052	.	-	0	ID=g6950.t2.CDS1;Parent=g6950.t2
HiC_scaffold_16	GeneMark.hmm3	exon	1249951	1250052	.	-	0	ID=g6950.t2.exon1;Parent=g6950.t2
HiC_scaffold_16	AUGUSTUS	CDS	1249951	1250052	1.0	-	0	ID=g6950.t1.CDS1;Parent=g6950.t1
HiC_scaffold_16	AUGUSTUS	gene	1249951	1314812	.	-	.	ID=g6950
HiC_scaffold_16	AUGUSTUS	mRNA	1249951	1314812	.	-	.	ID=g6950.t1;Parent=g6950;em_target=9707.XP_004398649.1;em_score=1628.6;em_evalue=0.0;em_tcov=.;em_OGs=KOG0993@1|root,KOG0993@2759|Eukaryota,38CV9@33154|Opisthokonta,3BDIF@33208|Metazoa,3CU5N@33213|Bilateria,480A7@7711|Chordata,48ZXA@7742|Vertebrata,3J909@40674|Mammalia,3EMEV@33554|Carnivora;em_COG_cat=U;em_desc=Rabaptin, RAB GTPase binding effector protein 1;em_max_annot_lvl=33208|Metazoa;em_Preferred_name=RABEP1;em_KEGG_ko=ko:K12480;em_KEGG_Pathway=ko04144,map04144;em_BRITE=ko00000,ko00001,ko04131;em_PFAMs=FYVE,Rab5-bind,Rabaptin;em_GOs=GO:0003674,GO:0005488,GO:0005515,GO:0005575,GO:0005622,GO:0005623,GO:0005737,GO:0005768,GO:0005769,GO:0006810,GO:0006897,GO:0008150,GO:0008270,GO:0009987,GO:0010008,GO:0012505,GO:0016020,GO:0016043,GO:0016192,GO:0017016,GO:0017137,GO:0018996,GO:0019899,GO:0019904,GO:0030139,GO:0031090,GO:0031267,GO:0031410,GO:0031901,GO:0031982,GO:0032501,GO:0032535,GO:0032794,GO:0032991,GO:0042303,GO:0042802,GO:0042803,GO:0043167,GO:0043169,GO:0043226,GO:0043227,GO:0043229,GO:0043231,GO:0044422,GO:0044424,GO:0044433,GO:0044440,GO:0044444,GO:0044446,GO:0044464,GO:0046872,GO:0046914,GO:0046983,GO:0051020,GO:0051036,GO:0051179,GO:0051234,GO:0055037,GO:0061024,GO:0061025,GO:0065007,GO:0065008,GO:0071840,GO:0090066,GO:0097708,GO:0098588,GO:0098657,GO:0098805
HiC_scaffold_16	GeneMark.hmm3	mRNA	1249951	1314812	.	-	.	ID=g6950.t2;Parent=g6950;em_target=9707.XP_004398649.1;em_score=1636.0;em_evalue=0.0;em_tcov=.;em_OGs=KOG0993@1|root,KOG0993@2759|Eukaryota,38CV9@33154|Opisthokonta,3BDIF@33208|Metazoa,3CU5N@33213|Bilateria,480A7@7711|Chordata,48ZXA@7742|Vertebrata,3J909@40674|Mammalia,3EMEV@33554|Carnivora;em_COG_cat=U;em_desc=Rabaptin, RAB GTPase binding effector protein 1;em_max_annot_lvl=33208|Metazoa;em_Preferred_name=RABEP1;em_KEGG_ko=ko:K12480;em_KEGG_Pathway=ko04144,map04144;em_BRITE=ko00000,ko00001,ko04131;em_PFAMs=FYVE,Rab5-bind,Rabaptin;em_GOs=GO:0003674,GO:0005488,GO:0005515,GO:0005575,GO:0005622,GO:0005623,GO:0005737,GO:0005768,GO:0005769,GO:0006810,GO:0006897,GO:0008150,GO:0008270,GO:0009987,GO:0010008,GO:0012505,GO:0016020,GO:0016043,GO:0016192,GO:0017016,GO:0017137,GO:0018996,GO:0019899,GO:0019904,GO:0030139,GO:0031090,GO:0031267,GO:0031410,GO:0031901,GO:0031982,GO:0032501,GO:0032535,GO:0032794,GO:0032991,GO:0042303,GO:0042802,GO:0042803,GO:0043167,GO:0043169,GO:0043226,GO:0043227,GO:0043229,GO:0043231,GO:0044422,GO:0044424,GO:0044433,GO:0044440,GO:0044444,GO:0044446,GO:0044464,GO:0046872,GO:0046914,GO:0046983,GO:0051020,GO:0051036,GO:0051179,GO:0051234,GO:0055037,GO:0061024,GO:0061025,GO:0065007,GO:0065008,GO:0071840,GO:0090066,GO:0097708,GO:0098588,GO:0098657,GO:0098805
HiC_scaffold_16	GeneMark.hmm3	intron	1250053	1250524	.	-	0	ID=g6950.t2.intron1;Parent=g6950.t2
HiC_scaffold_16	AUGUSTUS	intron	1250053	1250524	1.0	-	.	ID=g6950.t1.intron1;Parent=g6950.t1
HiC_scaffold_16	AUGUSTUS	exon	1250525	1250641	.	-	.	ID=g6950.t1.exon2;Parent=g6950.t1
HiC_scaffold_16	GeneMark.hmm3	CDS	1250525	1250641	.	-	0	ID=g6950.t2.CDS2;Parent=g6950.t2
HiC_scaffold_16	GeneMark.hmm3	exon	1250525	1250641	.	-	0	ID=g6950.t2.exon2;Parent=g6950.t2
HiC_scaffold_16	AUGUSTUS	CDS	1250525	1250641	1.0	-	0	ID=g6950.t1.CDS2;Parent=g6950.t1
HiC_scaffold_16	GeneMark.hmm3	intron	1250642	1251111	.	-	0	ID=g6950.t2.intron2;Parent=g6950.t2
HiC_scaffold_16	AUGUSTUS	intron	1250642	1251111	1.0	-	.	ID=g6950.t1.intron2;Parent=g6950.t1
HiC_scaffold_16	AUGUSTUS	exon	1251112	1251210	.	-	.	ID=g6950.t1.exon3;Parent=g6950.t1
HiC_scaffold_16	GeneMark.hmm3	CDS	1251112	1251210	.	-	0	ID=g6950.t2.CDS3;Parent=g6950.t2
HiC_scaffold_16	GeneMark.hmm3	exon	1251112	1251210	.	-	0	ID=g6950.t2.exon3;Parent=g6950.t2
HiC_scaffold_16	AUGUSTUS	CDS	1251112	1251210	1.0	-	0	ID=g6950.t1.CDS3;Parent=g6950.t1
HiC_scaffold_16	GeneMark.hmm3	intron	1251211	1252700	.	-	0	ID=g6950.t2.intron3;Parent=g6950.t2
HiC_scaffold_16	AUGUSTUS	intron	1251211	1252700	1.0	-	.	ID=g6950.t1.intron3;Parent=g6950.t1
HiC_scaffold_16	AUGUSTUS	exon	1252701	1252756	.	-	.	ID=g6950.t1.exon4;Parent=g6950.t1
HiC_scaffold_16	GeneMark.hmm3	CDS	1252701	1252756	.	-	2	ID=g6950.t2.CDS4;Parent=g6950.t2
HiC_scaffold_16	GeneMark.hmm3	exon	1252701	1252756	.	-	2	ID=g6950.t2.exon4;Parent=g6950.t2
HiC_scaffold_16	AUGUSTUS	CDS	1252701	1252756	1.0	-	2	ID=g6950.t1.CDS4;Parent=g6950.t1
HiC_scaffold_16	GeneMark.hmm3	intron	1252757	1253839	.	-	1	ID=g6950.t2.intron4;Parent=g6950.t2
HiC_scaffold_16	AUGUSTUS	intron	1252757	1253839	1.0	-	.	ID=g6950.t1.intron4;Parent=g6950.t1
HiC_scaffold_16	AUGUSTUS	exon	1253840	1254029	.	-	.	ID=g6950.t1.exon5;Parent=g6950.t1
HiC_scaffold_16	GeneMark.hmm3	CDS	1253840	1254029	.	-	0	ID=g6950.t2.CDS5;Parent=g6950.t2
HiC_scaffold_16	GeneMark.hmm3	exon	1253840	1254029	.	-	0	ID=g6950.t2.exon5;Parent=g6950.t2
HiC_scaffold_16	AUGUSTUS	CDS	1253840	1254029	1.0	-	0	ID=g6950.t1.CDS5;Parent=g6950.t1
HiC_scaffold_16	GeneMark.hmm3	intron	1254030	1257011	.	-	0	ID=g6950.t2.intron5;Parent=g6950.t2
HiC_scaffold_16	AUGUSTUS	intron	1254030	1257011	1.0	-	.	ID=g6950.t1.intron5;Parent=g6950.t1
HiC_scaffold_16	AUGUSTUS	exon	1257012	1257152	.	-	.	ID=g6950.t1.exon6;Parent=g6950.t1
HiC_scaffold_16	GeneMark.hmm3	CDS	1257012	1257152	.	-	0	ID=g6950.t2.CDS6;Parent=g6950.t2
HiC_scaffold_16	GeneMark.hmm3	exon	1257012	1257152	.	-	0	ID=g6950.t2.exon6;Parent=g6950.t2
HiC_scaffold_16	AUGUSTUS	CDS	1257012	1257152	1.0	-	0	ID=g6950.t1.CDS6;Parent=g6950.t1
HiC_scaffold_16	GeneMark.hmm3	intron	1257153	1260506	.	-	0	ID=g6950.t2.intron6;Parent=g6950.t2
HiC_scaffold_16	AUGUSTUS	intron	1257153	1260506	1.0	-	.	ID=g6950.t1.intron6;Parent=g6950.t1
HiC_scaffold_16	AUGUSTUS	exon	1260507	1260605	.	-	.	ID=g6950.t1.exon7;Parent=g6950.t1
HiC_scaffold_16	GeneMark.hmm3	CDS	1260507	1260605	.	-	0	ID=g6950.t2.CDS7;Parent=g6950.t2
HiC_scaffold_16	GeneMark.hmm3	exon	1260507	1260605	.	-	0	ID=g6950.t2.exon7;Parent=g6950.t2
HiC_scaffold_16	AUGUSTUS	CDS	1260507	1260605	1.0	-	0	ID=g6950.t1.CDS7;Parent=g6950.t1
HiC_scaffold_16	GeneMark.hmm3	intron	1260606	1265964	.	-	0	ID=g6950.t2.intron7;Parent=g6950.t2
HiC_scaffold_16	AUGUSTUS	intron	1260606	1265964	1.0	-	.	ID=g6950.t1.intron7;Parent=g6950.t1
HiC_scaffold_16	AUGUSTUS	exon	1265965	1266081	.	-	.	ID=g6950.t1.exon8;Parent=g6950.t1
HiC_scaffold_16	GeneMark.hmm3	CDS	1265965	1266081	.	-	0	ID=g6950.t2.CDS8;Parent=g6950.t2
HiC_scaffold_16	GeneMark.hmm3	exon	1265965	1266081	.	-	0	ID=g6950.t2.exon8;Parent=g6950.t2
HiC_scaffold_16	AUGUSTUS	CDS	1265965	1266081	1.0	-	0	ID=g6950.t1.CDS8;Parent=g6950.t1
HiC_scaffold_16	GeneMark.hmm3	intron	1266082	1267474	.	-	0	ID=g6950.t2.intron8;Parent=g6950.t2
HiC_scaffold_16	AUGUSTUS	intron	1266082	1267474	1.0	-	.	ID=g6950.t1.intron8;Parent=g6950.t1
HiC_scaffold_16	AUGUSTUS	exon	1267475	1267579	.	-	.	ID=g6950.t1.exon9;Parent=g6950.t1
HiC_scaffold_16	GeneMark.hmm3	CDS	1267475	1267579	.	-	0	ID=g6950.t2.CDS9;Parent=g6950.t2
HiC_scaffold_16	GeneMark.hmm3	exon	1267475	1267579	.	-	0	ID=g6950.t2.exon9;Parent=g6950.t2
HiC_scaffold_16	AUGUSTUS	CDS	1267475	1267579	1.0	-	0	ID=g6950.t1.CDS9;Parent=g6950.t1
HiC_scaffold_16	GeneMark.hmm3	intron	1267580	1268560	.	-	0	ID=g6950.t2.intron9;Parent=g6950.t2
HiC_scaffold_16	AUGUSTUS	intron	1267580	1268560	1.0	-	.	ID=g6950.t1.intron9;Parent=g6950.t1
HiC_scaffold_16	AUGUSTUS	exon	1268561	1269028	.	-	.	ID=g6950.t1.exon10;Parent=g6950.t1
HiC_scaffold_16	GeneMark.hmm3	CDS	1268561	1269028	.	-	0	ID=g6950.t2.CDS10;Parent=g6950.t2
HiC_scaffold_16	GeneMark.hmm3	exon	1268561	1269028	.	-	0	ID=g6950.t2.exon10;Parent=g6950.t2
HiC_scaffold_16	AUGUSTUS	CDS	1268561	1269028	1.0	-	0	ID=g6950.t1.CDS10;Parent=g6950.t1
HiC_scaffold_16	GeneMark.hmm3	intron	1269029	1272336	.	-	0	ID=g6950.t2.intron10;Parent=g6950.t2
HiC_scaffold_16	AUGUSTUS	intron	1269029	1272336	1.0	-	.	ID=g6950.t1.intron10;Parent=g6950.t1
HiC_scaffold_16	AUGUSTUS	exon	1272337	1272468	.	-	.	ID=g6950.t1.exon11;Parent=g6950.t1
HiC_scaffold_16	GeneMark.hmm3	CDS	1272337	1272468	.	-	0	ID=g6950.t2.CDS11;Parent=g6950.t2
HiC_scaffold_16	GeneMark.hmm3	exon	1272337	1272468	.	-	0	ID=g6950.t2.exon11;Parent=g6950.t2
HiC_scaffold_16	AUGUSTUS	CDS	1272337	1272468	1.0	-	0	ID=g6950.t1.CDS11;Parent=g6950.t1
HiC_scaffold_16	GeneMark.hmm3	intron	1272469	1274261	.	-	0	ID=g6950.t2.intron11;Parent=g6950.t2
HiC_scaffold_16	AUGUSTUS	intron	1272469	1274261	1.0	-	.	ID=g6950.t1.intron11;Parent=g6950.t1
HiC_scaffold_16	AUGUSTUS	exon	1274262	1274440	.	-	.	ID=g6950.t1.exon12;Parent=g6950.t1
HiC_scaffold_16	GeneMark.hmm3	CDS	1274262	1274440	.	-	2	ID=g6950.t2.CDS12;Parent=g6950.t2
HiC_scaffold_16	GeneMark.hmm3	exon	1274262	1274440	.	-	2	ID=g6950.t2.exon12;Parent=g6950.t2
HiC_scaffold_16	AUGUSTUS	CDS	1274262	1274440	1.0	-	2	ID=g6950.t1.CDS12;Parent=g6950.t1
HiC_scaffold_16	GeneMark.hmm3	intron	1274441	1277709	.	-	1	ID=g6950.t2.intron12;Parent=g6950.t2
HiC_scaffold_16	AUGUSTUS	intron	1274441	1277709	1.0	-	.	ID=g6950.t1.intron12;Parent=g6950.t1
HiC_scaffold_16	AUGUSTUS	exon	1277710	1277845	.	-	.	ID=g6950.t1.exon13;Parent=g6950.t1
HiC_scaffold_16	GeneMark.hmm3	CDS	1277710	1277845	.	-	0	ID=g6950.t2.CDS13;Parent=g6950.t2
HiC_scaffold_16	GeneMark.hmm3	exon	1277710	1277845	.	-	0	ID=g6950.t2.exon13;Parent=g6950.t2
HiC_scaffold_16	AUGUSTUS	CDS	1277710	1277845	1.0	-	0	ID=g6950.t1.CDS13;Parent=g6950.t1
HiC_scaffold_16	GeneMark.hmm3	intron	1277846	1282740	.	-	0	ID=g6950.t2.intron13;Parent=g6950.t2
HiC_scaffold_16	AUGUSTUS	intron	1277846	1282740	1.0	-	.	ID=g6950.t1.intron13;Parent=g6950.t1
HiC_scaffold_16	AUGUSTUS	exon	1282741	1282860	.	-	.	ID=g6950.t1.exon14;Parent=g6950.t1
HiC_scaffold_16	GeneMark.hmm3	CDS	1282741	1282860	.	-	0	ID=g6950.t2.CDS14;Parent=g6950.t2
HiC_scaffold_16	GeneMark.hmm3	exon	1282741	1282860	.	-	0	ID=g6950.t2.exon14;Parent=g6950.t2
HiC_scaffold_16	AUGUSTUS	CDS	1282741	1282860	1.0	-	0	ID=g6950.t1.CDS14;Parent=g6950.t1
HiC_scaffold_16	GeneMark.hmm3	intron	1282861	1286344	.	-	0	ID=g6950.t2.intron14;Parent=g6950.t2
HiC_scaffold_16	AUGUSTUS	intron	1282861	1286344	1.0	-	.	ID=g6950.t1.intron14;Parent=g6950.t1
HiC_scaffold_16	AUGUSTUS	exon	1286345	1286505	.	-	.	ID=g6950.t1.exon15;Parent=g6950.t1
HiC_scaffold_16	GeneMark.hmm3	CDS	1286345	1286505	.	-	2	ID=g6950.t2.CDS15;Parent=g6950.t2
HiC_scaffold_16	GeneMark.hmm3	exon	1286345	1286505	.	-	2	ID=g6950.t2.exon15;Parent=g6950.t2
HiC_scaffold_16	AUGUSTUS	CDS	1286345	1286505	1.0	-	2	ID=g6950.t1.CDS15;Parent=g6950.t1
HiC_scaffold_16	GeneMark.hmm3	intron	1286506	1287806	.	-	1	ID=g6950.t2.intron15;Parent=g6950.t2
HiC_scaffold_16	AUGUSTUS	intron	1286506	1287806	1.0	-	.	ID=g6950.t1.intron15;Parent=g6950.t1
HiC_scaffold_16	AUGUSTUS	exon	1287807	1288010	.	-	.	ID=g6950.t1.exon16;Parent=g6950.t1
HiC_scaffold_16	GeneMark.hmm3	CDS	1287807	1288010	.	-	2	ID=g6950.t2.CDS16;Parent=g6950.t2
HiC_scaffold_16	GeneMark.hmm3	exon	1287807	1288010	.	-	2	ID=g6950.t2.exon16;Parent=g6950.t2
HiC_scaffold_16	AUGUSTUS	CDS	1287807	1288010	1.0	-	2	ID=g6950.t1.CDS16;Parent=g6950.t1
HiC_scaffold_16	GeneMark.hmm3	intron	1288011	1303598	.	-	1	ID=g6950.t2.intron16;Parent=g6950.t2
HiC_scaffold_16	AUGUSTUS	intron	1288011	1303598	1.0	-	.	ID=g6950.t1.intron16;Parent=g6950.t1
HiC_scaffold_16	AUGUSTUS	exon	1303599	1303716	.	-	.	ID=g6950.t1.exon17;Parent=g6950.t1
HiC_scaffold_16	AUGUSTUS	CDS	1303599	1303716	0.93	-	0	ID=g6950.t1.CDS17;Parent=g6950.t1
HiC_scaffold_16	GeneMark.hmm3	CDS	1303599	1303727	.	-	2	ID=g6950.t2.CDS17;Parent=g6950.t2
HiC_scaffold_16	GeneMark.hmm3	exon	1303599	1303727	.	-	2	ID=g6950.t2.exon17;Parent=g6950.t2
HiC_scaffold_16	AUGUSTUS	intron	1303717	1314740	0.33	-	.	ID=g6950.t1.intron17;Parent=g6950.t1
HiC_scaffold_16	GeneMark.hmm3	intron	1303728	1304581	.	-	1	ID=g6950.t2.intron17;Parent=g6950.t2
HiC_scaffold_16	GeneMark.hmm3	CDS	1304582	1304598	.	-	1	ID=g6950.t2.CDS18;Parent=g6950.t2
HiC_scaffold_16	GeneMark.hmm3	exon	1304582	1304598	.	-	1	ID=g6950.t2.exon18;Parent=g6950.t2
HiC_scaffold_16	GeneMark.hmm3	intron	1304599	1308584	.	-	2	ID=g6950.t2.intron18;Parent=g6950.t2
HiC_scaffold_16	GeneMark.hmm3	CDS	1308585	1308707	.	-	1	ID=g6950.t2.CDS19;Parent=g6950.t2
HiC_scaffold_16	GeneMark.hmm3	exon	1308585	1308707	.	-	1	ID=g6950.t2.exon19;Parent=g6950.t2
HiC_scaffold_16	GeneMark.hmm3	intron	1308708	1311930	.	-	2	ID=g6950.t2.intron19;Parent=g6950.t2
HiC_scaffold_16	GeneMark.hmm3	CDS	1311931	1312104	.	-	1	ID=g6950.t2.CDS20;Parent=g6950.t2
HiC_scaffold_16	GeneMark.hmm3	exon	1311931	1312104	.	-	1	ID=g6950.t2.exon20;Parent=g6950.t2
HiC_scaffold_16	GeneMark.hmm3	intron	1312105	1313234	.	-	2	ID=g6950.t2.intron20;Parent=g6950.t2
HiC_scaffold_16	GeneMark.hmm3	CDS	1313235	1313492	.	-	1	ID=g6950.t2.CDS21;Parent=g6950.t2
HiC_scaffold_16	GeneMark.hmm3	exon	1313235	1313492	.	-	1	ID=g6950.t2.exon21;Parent=g6950.t2
HiC_scaffold_16	GeneMark.hmm3	intron	1313493	1314308	.	-	2	ID=g6950.t2.intron21;Parent=g6950.t2
HiC_scaffold_16	GeneMark.hmm3	CDS	1314309	1314688	.	-	0	ID=g6950.t2.CDS22;Parent=g6950.t2
HiC_scaffold_16	GeneMark.hmm3	exon	1314309	1314688	.	-	0	ID=g6950.t2.exon22;Parent=g6950.t2
HiC_scaffold_16	GeneMark.hmm3	intron	1314689	1314740	.	-	0	ID=g6950.t2.intron22;Parent=g6950.t2
HiC_scaffold_16	AUGUSTUS	exon	1314741	1314812	.	-	.	ID=g6950.t1.exon18;Parent=g6950.t1
HiC_scaffold_16	GeneMark.hmm3	CDS	1314741	1314812	.	-	0	ID=g6950.t2.CDS23;Parent=g6950.t2
HiC_scaffold_16	GeneMark.hmm3	exon	1314741	1314812	.	-	0	ID=g6950.t2.exon23;Parent=g6950.t2
HiC_scaffold_16	AUGUSTUS	CDS	1314741	1314812	0.4	-	0	ID=g6950.t1.CDS18;Parent=g6950.t1
HiC_scaffold_16	AUGUSTUS	start_codon	1314810	1314812	.	-	0	ID=g6950.t1.start1;Parent=g6950.t1
HiC_scaffold_16	GeneMark.hmm3	start_codon	1314810	1314812	.	-	0	ID=g6950.t2.start1;Parent=g6950.t2
HiC_scaffold_16	AUGUSTUS	start_codon	1373391	1373393	.	+	0	ID=g6951.t1.start1;Parent=g6951.t1
HiC_scaffold_16	AUGUSTUS	exon	1373391	1373498	.	+	.	ID=g6951.t1.exon1;Parent=g6951.t1
HiC_scaffold_16	AUGUSTUS	CDS	1373391	1373498	0.61	+	0	ID=g6951.t1.CDS1;Parent=g6951.t1
HiC_scaffold_16	AUGUSTUS	gene	1373391	1388860	.	+	.	ID=g6951
HiC_scaffold_16	AUGUSTUS	mRNA	1373391	1388860	0.61	+	.	ID=g6951.t1;Parent=g6951;em_target=9668.ENSMPUP00000010978;em_score=300.9;em_evalue=1e-92;em_tcov=.;em_OGs=2CJQJ@1|root,2T3K5@2759|Eukaryota,3A1Q6@33154|Opisthokonta,3BQYJ@33208|Metazoa,3D7WM@33213|Bilateria,48ETA@7711|Chordata,49BX5@7742|Vertebrata,3JH1W@40674|Mammalia,3EVMI@33554|Carnivora;em_COG_cat=S;em_desc=SLP adaptor and CSK interacting membrane protein;em_max_annot_lvl=33208|Metazoa;em_Preferred_name=SCIMP;em_PFAMs=SCIMP;em_GOs=GO:0001772,GO:0001931,GO:0001932,GO:0001934,GO:0005575,GO:0005623,GO:0005886,GO:0008150,GO:0009893,GO:0009966,GO:0009967,GO:0010562,GO:0010604,GO:0010646,GO:0010647,GO:0016020,GO:0019220,GO:0019222,GO:0023051,GO:0023056,GO:0031252,GO:0031253,GO:0031254,GO:0031256,GO:0031257,GO:0031259,GO:0031323,GO:0031325,GO:0031399,GO:0031401,GO:0032268,GO:0032270,GO:0042325,GO:0042327,GO:0042995,GO:0043408,GO:0043410,GO:0044425,GO:0044459,GO:0044463,GO:0044464,GO:0045937,GO:0048518,GO:0048522,GO:0048583,GO:0048584,GO:0050789,GO:0050794,GO:0051171,GO:0051173,GO:0051174,GO:0051246,GO:0051247,GO:0060255,GO:0065007,GO:0070372,GO:0070374,GO:0071944,GO:0080090,GO:0097197,GO:0098590,GO:0120025,GO:0120038,GO:1902531,GO:1902533
HiC_scaffold_16	AUGUSTUS	intron	1373499	1383392	0.66	+	.	ID=g6951.t1.intron1;Parent=g6951.t1
HiC_scaffold_16	AUGUSTUS	start_codon	1374269	1374271	.	+	0	ID=g6951.t2.start1;Parent=g6951.t2
HiC_scaffold_16	AUGUSTUS	exon	1374269	1374289	.	+	.	ID=g6951.t2.exon1;Parent=g6951.t2
HiC_scaffold_16	AUGUSTUS	CDS	1374269	1374289	1.0	+	0	ID=g6951.t2.CDS1;Parent=g6951.t2
HiC_scaffold_16	AUGUSTUS	mRNA	1374269	1388860	1.0	+	.	ID=g6951.t2;Parent=g6951;em_target=9668.ENSMPUP00000010978;em_score=301.5;em_evalue=3.5e-93;em_tcov=.;em_OGs=2CJQJ@1|root,2T3K5@2759|Eukaryota,3A1Q6@33154|Opisthokonta,3BQYJ@33208|Metazoa,3D7WM@33213|Bilateria,48ETA@7711|Chordata,49BX5@7742|Vertebrata,3JH1W@40674|Mammalia,3EVMI@33554|Carnivora;em_COG_cat=S;em_desc=SLP adaptor and CSK interacting membrane protein;em_max_annot_lvl=33208|Metazoa;em_Preferred_name=SCIMP;em_PFAMs=SCIMP;em_GOs=GO:0001772,GO:0001931,GO:0001932,GO:0001934,GO:0005575,GO:0005623,GO:0005886,GO:0008150,GO:0009893,GO:0009966,GO:0009967,GO:0010562,GO:0010604,GO:0010646,GO:0010647,GO:0016020,GO:0019220,GO:0019222,GO:0023051,GO:0023056,GO:0031252,GO:0031253,GO:0031254,GO:0031256,GO:0031257,GO:0031259,GO:0031323,GO:0031325,GO:0031399,GO:0031401,GO:0032268,GO:0032270,GO:0042325,GO:0042327,GO:0042995,GO:0043408,GO:0043410,GO:0044425,GO:0044459,GO:0044463,GO:0044464,GO:0045937,GO:0048518,GO:0048522,GO:0048583,GO:0048584,GO:0050789,GO:0050794,GO:0051171,GO:0051173,GO:0051174,GO:0051246,GO:0051247,GO:0060255,GO:0065007,GO:0070372,GO:0070374,GO:0071944,GO:0080090,GO:0097197,GO:0098590,GO:0120025,GO:0120038,GO:1902531,GO:1902533
HiC_scaffold_16	AUGUSTUS	intron	1374290	1383392	1.0	+	.	ID=g6951.t2.intron1;Parent=g6951.t2
HiC_scaffold_16	AUGUSTUS	exon	1383393	1383516	.	+	.	ID=g6951.t1.exon2;Parent=g6951.t1
HiC_scaffold_16	AUGUSTUS	exon	1383393	1383516	.	+	.	ID=g6951.t2.exon2;Parent=g6951.t2
HiC_scaffold_16	AUGUSTUS	CDS	1383393	1383516	0.97	+	0	ID=g6951.t1.CDS2;Parent=g6951.t1
HiC_scaffold_16	AUGUSTUS	CDS	1383393	1383516	1.0	+	0	ID=g6951.t2.CDS2;Parent=g6951.t2
HiC_scaffold_16	AUGUSTUS	intron	1383517	1384875	1.0	+	.	ID=g6951.t1.intron2;Parent=g6951.t1
HiC_scaffold_16	AUGUSTUS	intron	1383517	1384875	1.0	+	.	ID=g6951.t2.intron2;Parent=g6951.t2
HiC_scaffold_16	AUGUSTUS	exon	1384876	1384939	.	+	.	ID=g6951.t1.exon3;Parent=g6951.t1
HiC_scaffold_16	AUGUSTUS	exon	1384876	1384939	.	+	.	ID=g6951.t2.exon3;Parent=g6951.t2
HiC_scaffold_16	AUGUSTUS	CDS	1384876	1384939	1.0	+	2	ID=g6951.t1.CDS3;Parent=g6951.t1
HiC_scaffold_16	AUGUSTUS	CDS	1384876	1384939	1.0	+	2	ID=g6951.t2.CDS3;Parent=g6951.t2
HiC_scaffold_16	AUGUSTUS	intron	1384940	1386672	1.0	+	.	ID=g6951.t1.intron3;Parent=g6951.t1
HiC_scaffold_16	AUGUSTUS	intron	1384940	1386672	1.0	+	.	ID=g6951.t2.intron3;Parent=g6951.t2
HiC_scaffold_16	AUGUSTUS	exon	1386673	1386746	.	+	.	ID=g6951.t1.exon4;Parent=g6951.t1
HiC_scaffold_16	AUGUSTUS	exon	1386673	1386746	.	+	.	ID=g6951.t2.exon4;Parent=g6951.t2
HiC_scaffold_16	AUGUSTUS	CDS	1386673	1386746	1.0	+	1	ID=g6951.t1.CDS4;Parent=g6951.t1
HiC_scaffold_16	AUGUSTUS	CDS	1386673	1386746	1.0	+	1	ID=g6951.t2.CDS4;Parent=g6951.t2
HiC_scaffold_16	AUGUSTUS	intron	1386747	1388705	1.0	+	.	ID=g6951.t1.intron4;Parent=g6951.t1
HiC_scaffold_16	AUGUSTUS	intron	1386747	1388705	1.0	+	.	ID=g6951.t2.intron4;Parent=g6951.t2
HiC_scaffold_16	AUGUSTUS	exon	1388706	1388860	.	+	.	ID=g6951.t1.exon5;Parent=g6951.t1
HiC_scaffold_16	AUGUSTUS	exon	1388706	1388860	.	+	.	ID=g6951.t2.exon5;Parent=g6951.t2
HiC_scaffold_16	AUGUSTUS	CDS	1388706	1388860	1.0	+	2	ID=g6951.t1.CDS5;Parent=g6951.t1
HiC_scaffold_16	AUGUSTUS	CDS	1388706	1388860	1.0	+	2	ID=g6951.t2.CDS5;Parent=g6951.t2
HiC_scaffold_16	AUGUSTUS	stop_codon	1388858	1388860	.	+	0	ID=g6951.t1.stop1;Parent=g6951.t1
HiC_scaffold_16	AUGUSTUS	stop_codon	1388858	1388860	.	+	0	ID=g6951.t2.stop1;Parent=g6951.t2
HiC_scaffold_16	AUGUSTUS	stop_codon	1423511	1423513	.	-	0	ID=g6952.t1.stop1;Parent=g6952.t1
HiC_scaffold_16	AUGUSTUS	gene	1423511	1424989	.	-	.	ID=g6952
HiC_scaffold_16	AUGUSTUS	exon	1423511	1424989	.	-	.	ID=g6952.t1.exon1;Parent=g6952.t1
HiC_scaffold_16	AUGUSTUS	mRNA	1423511	1424989	1.0	-	.	ID=g6952.t1;Parent=g6952;em_target=34839.XP_005399815.1;em_score=1646.8;em_evalue=0.0;em_tcov=.;em_OGs=KOG1721@1|root,KOG1721@2759|Eukaryota,39XUF@33154|Opisthokonta,3BK6M@33208|Metazoa,3CVTH@33213|Bilateria,48AH7@7711|Chordata,48ZGV@7742|Vertebrata,3J6PW@40674|Mammalia,35NT7@314146|Euarchontoglires,4PTZF@9989|Rodentia;em_COG_cat=K;em_desc=zinc finger protein;em_max_annot_lvl=33208|Metazoa;em_Preferred_name=ZFP3;em_PFAMs=zf-C2H2;em_GOs=GO:0000981,GO:0003674,GO:0003700,GO:0006355,GO:0006357,GO:0008150,GO:0009889,GO:0010468,GO:0010556,GO:0019219,GO:0019222,GO:0031323,GO:0031326,GO:0050789,GO:0050794,GO:0051171,GO:0051252,GO:0060255,GO:0065007,GO:0080090,GO:0140110,GO:1903506,GO:2000112,GO:2001141
HiC_scaffold_16	AUGUSTUS	CDS	1423511	1424989	1.0	-	0	ID=g6952.t1.CDS1;Parent=g6952.t1
HiC_scaffold_16	AUGUSTUS	start_codon	1424987	1424989	.	-	0	ID=g6952.t1.start1;Parent=g6952.t1
HiC_scaffold_16	gmst	start_codon	1446178	1446180	14.885814	+	0	ID=g6953.t1.start1;Parent=g6953.t1
HiC_scaffold_16	gmst	gene	1446178	1446597	.	+	.	ID=g6953
HiC_scaffold_16	gmst	mRNA	1446178	1446597	.	+	.	ID=g6953.t1;Parent=g6953
HiC_scaffold_16	gmst	CDS	1446178	1446597	14.885814	+	0	ID=g6953.t1.CDS1;Parent=g6953.t1
HiC_scaffold_16	gmst	exon	1446178	1446597	14.885814	+	0	ID=g6953.t1.exon1;Parent=g6953.t1
HiC_scaffold_16	gmst	stop_codon	1446595	1446597	14.885814	+	0	ID=g6953.t1.stop1;Parent=g6953.t1
HiC_scaffold_16	GeneMark.hmm3	start_codon	1479018	1479020	.	+	0	ID=g6954.t1.start1;Parent=g6954.t1
HiC_scaffold_16	AUGUSTUS	start_codon	1479018	1479020	.	+	0	ID=g6954.t2.start1;Parent=g6954.t2
HiC_scaffold_16	AUGUSTUS	start_codon	1479018	1479020	.	+	0	ID=g6954.t3.start1;Parent=g6954.t3
HiC_scaffold_16	GeneMark.hmm3	CDS	1479018	1479022	.	+	0	ID=g6954.t1.CDS1;Parent=g6954.t1
HiC_scaffold_16	GeneMark.hmm3	exon	1479018	1479022	.	+	0	ID=g6954.t1.exon1;Parent=g6954.t1
HiC_scaffold_16	AUGUSTUS	exon	1479018	1479022	.	+	.	ID=g6954.t2.exon1;Parent=g6954.t2
HiC_scaffold_16	AUGUSTUS	exon	1479018	1479022	.	+	.	ID=g6954.t3.exon1;Parent=g6954.t3
HiC_scaffold_16	AUGUSTUS	CDS	1479018	1479022	1.0	+	0	ID=g6954.t2.CDS1;Parent=g6954.t2
HiC_scaffold_16	AUGUSTUS	CDS	1479018	1479022	1.0	+	0	ID=g6954.t3.CDS1;Parent=g6954.t3
HiC_scaffold_16	GeneMark.hmm3	gene	1479018	1492136	.	+	.	ID=g6954
HiC_scaffold_16	GeneMark.hmm3	mRNA	1479018	1492136	.	+	.	ID=g6954.t1;Parent=g6954;em_target=9668.ENSMPUP00000010921;em_score=2729.5;em_evalue=0.0;em_tcov=.;em_OGs=KOG0520@1|root,KOG0520@2759|Eukaryota,38FJZ@33154|Opisthokonta,3BBB6@33208|Metazoa,3CRYN@33213|Bilateria,484WB@7711|Chordata,497S2@7742|Vertebrata,3J76P@40674|Mammalia,3EGB8@33554|Carnivora;em_COG_cat=S;em_desc=transcription activator 2;em_max_annot_lvl=33208|Metazoa;em_Preferred_name=CAMTA2;em_KEGG_ko=ko:K21596;em_BRITE=ko00000,ko03000;em_PFAMs=Ank_2,CG-1,IQ,TIG;em_GOs=GO:0000981,GO:0000982,GO:0001077,GO:0001228,GO:0003008,GO:0003012,GO:0003299,GO:0003300,GO:0003674,GO:0003676,GO:0003677,GO:0003682,GO:0003700,GO:0005488,GO:0005515,GO:0005575,GO:0005622,GO:0005623,GO:0005634,GO:0006139,GO:0006351,GO:0006355,GO:0006357,GO:0006366,GO:0006725,GO:0006807,GO:0006950,GO:0008134,GO:0008150,GO:0008152,GO:0009058,GO:0009059,GO:0009889,GO:0009891,GO:0009893,GO:0009987,GO:0010467,GO:0010468,GO:0010556,GO:0010557,GO:0010604,GO:0010628,GO:0014887,GO:0014888,GO:0014896,GO:0014897,GO:0014898,GO:0016070,GO:0018130,GO:0019219,GO:0019222,GO:0019438,GO:0019899,GO:0031323,GO:0031325,GO:0031326,GO:0031328,GO:0032501,GO:0032774,GO:0034641,GO:0034645,GO:0034654,GO:0042826,GO:0043170,GO:0043226,GO:0043227,GO:0043229,GO:0043231,GO:0043500,GO:0043565,GO:0044237,GO:0044238,GO:0044249,GO:0044260,GO:0044271,GO:0044424,GO:0044464,GO:0045893,GO:0045935,GO:0045944,GO:0046483,GO:0048518,GO:0048522,GO:0050789,GO:0050794,GO:0050896,GO:0051171,GO:0051173,GO:0051252,GO:0051254,GO:0060255,GO:0065007,GO:0071704,GO:0080090,GO:0090304,GO:0097159,GO:0097659,GO:0140110,GO:1901360,GO:1901362,GO:1901363,GO:1901576,GO:1902680,GO:1903506,GO:1903508,GO:2000112,GO:2001141
HiC_scaffold_16	AUGUSTUS	mRNA	1479018	1492136	.	+	.	ID=g6954.t2;Parent=g6954;em_target=9668.ENSMPUP00000010921;em_score=2090.9;em_evalue=0.0;em_tcov=.;em_OGs=KOG0520@1|root,KOG0520@2759|Eukaryota,38FJZ@33154|Opisthokonta,3BBB6@33208|Metazoa,3CRYN@33213|Bilateria,484WB@7711|Chordata,497S2@7742|Vertebrata,3J76P@40674|Mammalia,3EGB8@33554|Carnivora;em_COG_cat=S;em_desc=transcription activator 2;em_max_annot_lvl=33208|Metazoa;em_Preferred_name=CAMTA2;em_KEGG_ko=ko:K21596;em_BRITE=ko00000,ko03000;em_PFAMs=Ank_2,CG-1,IQ,TIG;em_GOs=GO:0000981,GO:0000982,GO:0001077,GO:0001228,GO:0003008,GO:0003012,GO:0003299,GO:0003300,GO:0003674,GO:0003676,GO:0003677,GO:0003682,GO:0003700,GO:0005488,GO:0005515,GO:0005575,GO:0005622,GO:0005623,GO:0005634,GO:0006139,GO:0006351,GO:0006355,GO:0006357,GO:0006366,GO:0006725,GO:0006807,GO:0006950,GO:0008134,GO:0008150,GO:0008152,GO:0009058,GO:0009059,GO:0009889,GO:0009891,GO:0009893,GO:0009987,GO:0010467,GO:0010468,GO:0010556,GO:0010557,GO:0010604,GO:0010628,GO:0014887,GO:0014888,GO:0014896,GO:0014897,GO:0014898,GO:0016070,GO:0018130,GO:0019219,GO:0019222,GO:0019438,GO:0019899,GO:0031323,GO:0031325,GO:0031326,GO:0031328,GO:0032501,GO:0032774,GO:0034641,GO:0034645,GO:0034654,GO:0042826,GO:0043170,GO:0043226,GO:0043227,GO:0043229,GO:0043231,GO:0043500,GO:0043565,GO:0044237,GO:0044238,GO:0044249,GO:0044260,GO:0044271,GO:0044424,GO:0044464,GO:0045893,GO:0045935,GO:0045944,GO:0046483,GO:0048518,GO:0048522,GO:0050789,GO:0050794,GO:0050896,GO:0051171,GO:0051173,GO:0051252,GO:0051254,GO:0060255,GO:0065007,GO:0071704,GO:0080090,GO:0090304,GO:0097159,GO:0097659,GO:0140110,GO:1901360,GO:1901362,GO:1901363,GO:1901576,GO:1902680,GO:1903506,GO:1903508,GO:2000112,GO:2001141
HiC_scaffold_16	AUGUSTUS	mRNA	1479018	1492136	.	+	.	ID=g6954.t3;Parent=g6954;em_target=9668.ENSMPUP00000010921;em_score=2061.0;em_evalue=0.0;em_tcov=.;em_OGs=KOG0520@1|root,KOG0520@2759|Eukaryota,38FJZ@33154|Opisthokonta,3BBB6@33208|Metazoa,3CRYN@33213|Bilateria,484WB@7711|Chordata,497S2@7742|Vertebrata,3J76P@40674|Mammalia,3EGB8@33554|Carnivora;em_COG_cat=S;em_desc=transcription activator 2;em_max_annot_lvl=33208|Metazoa;em_Preferred_name=CAMTA2;em_KEGG_ko=ko:K21596;em_BRITE=ko00000,ko03000;em_PFAMs=Ank_2,CG-1,IQ,TIG;em_GOs=GO:0000981,GO:0000982,GO:0001077,GO:0001228,GO:0003008,GO:0003012,GO:0003299,GO:0003300,GO:0003674,GO:0003676,GO:0003677,GO:0003682,GO:0003700,GO:0005488,GO:0005515,GO:0005575,GO:0005622,GO:0005623,GO:0005634,GO:0006139,GO:0006351,GO:0006355,GO:0006357,GO:0006366,GO:0006725,GO:0006807,GO:0006950,GO:0008134,GO:0008150,GO:0008152,GO:0009058,GO:0009059,GO:0009889,GO:0009891,GO:0009893,GO:0009987,GO:0010467,GO:0010468,GO:0010556,GO:0010557,GO:0010604,GO:0010628,GO:0014887,GO:0014888,GO:0014896,GO:0014897,GO:0014898,GO:0016070,GO:0018130,GO:0019219,GO:0019222,GO:0019438,GO:0019899,GO:0031323,GO:0031325,GO:0031326,GO:0031328,GO:0032501,GO:0032774,GO:0034641,GO:0034645,GO:0034654,GO:0042826,GO:0043170,GO:0043226,GO:0043227,GO:0043229,GO:0043231,GO:0043500,GO:0043565,GO:0044237,GO:0044238,GO:0044249,GO:0044260,GO:0044271,GO:0044424,GO:0044464,GO:0045893,GO:0045935,GO:0045944,GO:0046483,GO:0048518,GO:0048522,GO:0050789,GO:0050794,GO:0050896,GO:0051171,GO:0051173,GO:0051252,GO:0051254,GO:0060255,GO:0065007,GO:0071704,GO:0080090,GO:0090304,GO:0097159,GO:0097659,GO:0140110,GO:1901360,GO:1901362,GO:1901363,GO:1901576,GO:1902680,GO:1903506,GO:1903508,GO:2000112,GO:2001141
HiC_scaffold_16	GeneMark.hmm3	intron	1479023	1479728	.	+	2	ID=g6954.t1.intron1;Parent=g6954.t1
HiC_scaffold_16	AUGUSTUS	intron	1479023	1479728	1.0	+	.	ID=g6954.t2.intron1;Parent=g6954.t2
HiC_scaffold_16	AUGUSTUS	intron	1479023	1479728	1.0	+	.	ID=g6954.t3.intron1;Parent=g6954.t3
HiC_scaffold_16	GeneMark.hmm3	CDS	1479729	1479823	.	+	1	ID=g6954.t1.CDS2;Parent=g6954.t1
HiC_scaffold_16	GeneMark.hmm3	exon	1479729	1479823	.	+	1	ID=g6954.t1.exon2;Parent=g6954.t1
HiC_scaffold_16	AUGUSTUS	exon	1479729	1479823	.	+	.	ID=g6954.t2.exon2;Parent=g6954.t2
HiC_scaffold_16	AUGUSTUS	exon	1479729	1479823	.	+	.	ID=g6954.t3.exon2;Parent=g6954.t3
HiC_scaffold_16	AUGUSTUS	CDS	1479729	1479823	1.0	+	1	ID=g6954.t2.CDS2;Parent=g6954.t2
HiC_scaffold_16	AUGUSTUS	CDS	1479729	1479823	1.0	+	1	ID=g6954.t3.CDS2;Parent=g6954.t3
HiC_scaffold_16	GeneMark.hmm3	intron	1479824	1480028	.	+	1	ID=g6954.t1.intron2;Parent=g6954.t1
HiC_scaffold_16	AUGUSTUS	intron	1479824	1480028	1.0	+	.	ID=g6954.t2.intron2;Parent=g6954.t2
HiC_scaffold_16	AUGUSTUS	intron	1479824	1480028	1.0	+	.	ID=g6954.t3.intron2;Parent=g6954.t3
HiC_scaffold_16	GeneMark.hmm3	CDS	1480029	1480132	.	+	2	ID=g6954.t1.CDS3;Parent=g6954.t1
HiC_scaffold_16	GeneMark.hmm3	exon	1480029	1480132	.	+	2	ID=g6954.t1.exon3;Parent=g6954.t1
HiC_scaffold_16	AUGUSTUS	exon	1480029	1480132	.	+	.	ID=g6954.t2.exon3;Parent=g6954.t2
HiC_scaffold_16	AUGUSTUS	exon	1480029	1480132	.	+	.	ID=g6954.t3.exon3;Parent=g6954.t3
HiC_scaffold_16	AUGUSTUS	CDS	1480029	1480132	1.0	+	2	ID=g6954.t2.CDS3;Parent=g6954.t2
HiC_scaffold_16	AUGUSTUS	CDS	1480029	1480132	1.0	+	2	ID=g6954.t3.CDS3;Parent=g6954.t3
HiC_scaffold_16	GeneMark.hmm3	intron	1480133	1481022	.	+	0	ID=g6954.t1.intron3;Parent=g6954.t1
HiC_scaffold_16	AUGUSTUS	intron	1480133	1481022	1.0	+	.	ID=g6954.t2.intron3;Parent=g6954.t2
HiC_scaffold_16	AUGUSTUS	intron	1480133	1481022	1.0	+	.	ID=g6954.t3.intron3;Parent=g6954.t3
HiC_scaffold_16	GeneMark.hmm3	CDS	1481023	1481090	.	+	0	ID=g6954.t1.CDS4;Parent=g6954.t1
HiC_scaffold_16	GeneMark.hmm3	exon	1481023	1481090	.	+	0	ID=g6954.t1.exon4;Parent=g6954.t1
HiC_scaffold_16	AUGUSTUS	exon	1481023	1481090	.	+	.	ID=g6954.t2.exon4;Parent=g6954.t2
HiC_scaffold_16	AUGUSTUS	exon	1481023	1481090	.	+	.	ID=g6954.t3.exon4;Parent=g6954.t3
HiC_scaffold_16	AUGUSTUS	CDS	1481023	1481090	1.0	+	0	ID=g6954.t2.CDS4;Parent=g6954.t2
HiC_scaffold_16	AUGUSTUS	CDS	1481023	1481090	1.0	+	0	ID=g6954.t3.CDS4;Parent=g6954.t3
HiC_scaffold_16	GeneMark.hmm3	intron	1481091	1481168	.	+	2	ID=g6954.t1.intron4;Parent=g6954.t1
HiC_scaffold_16	AUGUSTUS	intron	1481091	1481168	1.0	+	.	ID=g6954.t2.intron4;Parent=g6954.t2
HiC_scaffold_16	AUGUSTUS	intron	1481091	1481168	1.0	+	.	ID=g6954.t3.intron4;Parent=g6954.t3
HiC_scaffold_16	GeneMark.hmm3	CDS	1481169	1481304	.	+	1	ID=g6954.t1.CDS5;Parent=g6954.t1
HiC_scaffold_16	GeneMark.hmm3	exon	1481169	1481304	.	+	1	ID=g6954.t1.exon5;Parent=g6954.t1
HiC_scaffold_16	AUGUSTUS	exon	1481169	1481304	.	+	.	ID=g6954.t2.exon5;Parent=g6954.t2
HiC_scaffold_16	AUGUSTUS	exon	1481169	1481304	.	+	.	ID=g6954.t3.exon5;Parent=g6954.t3
HiC_scaffold_16	AUGUSTUS	CDS	1481169	1481304	1.0	+	1	ID=g6954.t2.CDS5;Parent=g6954.t2
HiC_scaffold_16	AUGUSTUS	CDS	1481169	1481304	1.0	+	1	ID=g6954.t3.CDS5;Parent=g6954.t3
HiC_scaffold_16	GeneMark.hmm3	intron	1481305	1481826	.	+	0	ID=g6954.t1.intron5;Parent=g6954.t1
HiC_scaffold_16	AUGUSTUS	intron	1481305	1481841	1.0	+	.	ID=g6954.t2.intron5;Parent=g6954.t2
HiC_scaffold_16	AUGUSTUS	intron	1481305	1481841	1.0	+	.	ID=g6954.t3.intron5;Parent=g6954.t3
HiC_scaffold_16	GeneMark.hmm3	CDS	1481827	1481913	.	+	0	ID=g6954.t1.CDS6;Parent=g6954.t1
HiC_scaffold_16	GeneMark.hmm3	exon	1481827	1481913	.	+	0	ID=g6954.t1.exon6;Parent=g6954.t1
HiC_scaffold_16	AUGUSTUS	exon	1481842	1481913	.	+	.	ID=g6954.t2.exon6;Parent=g6954.t2
HiC_scaffold_16	AUGUSTUS	exon	1481842	1481913	.	+	.	ID=g6954.t3.exon6;Parent=g6954.t3
HiC_scaffold_16	AUGUSTUS	CDS	1481842	1481913	1.0	+	0	ID=g6954.t2.CDS6;Parent=g6954.t2
HiC_scaffold_16	AUGUSTUS	CDS	1481842	1481913	1.0	+	0	ID=g6954.t3.CDS6;Parent=g6954.t3
HiC_scaffold_16	GeneMark.hmm3	intron	1481914	1482094	.	+	0	ID=g6954.t1.intron6;Parent=g6954.t1
HiC_scaffold_16	AUGUSTUS	intron	1481914	1482094	1.0	+	.	ID=g6954.t2.intron6;Parent=g6954.t2
HiC_scaffold_16	AUGUSTUS	intron	1481914	1482094	1.0	+	.	ID=g6954.t3.intron6;Parent=g6954.t3
HiC_scaffold_16	GeneMark.hmm3	CDS	1482095	1482248	.	+	0	ID=g6954.t1.CDS7;Parent=g6954.t1
HiC_scaffold_16	GeneMark.hmm3	exon	1482095	1482248	.	+	0	ID=g6954.t1.exon7;Parent=g6954.t1
HiC_scaffold_16	AUGUSTUS	exon	1482095	1482248	.	+	.	ID=g6954.t2.exon7;Parent=g6954.t2
HiC_scaffold_16	AUGUSTUS	exon	1482095	1482248	.	+	.	ID=g6954.t3.exon7;Parent=g6954.t3
HiC_scaffold_16	AUGUSTUS	CDS	1482095	1482248	1.0	+	0	ID=g6954.t2.CDS7;Parent=g6954.t2
HiC_scaffold_16	AUGUSTUS	CDS	1482095	1482248	1.0	+	0	ID=g6954.t3.CDS7;Parent=g6954.t3
HiC_scaffold_16	GeneMark.hmm3	intron	1482249	1482416	.	+	1	ID=g6954.t1.intron7;Parent=g6954.t1
HiC_scaffold_16	AUGUSTUS	intron	1482249	1482416	1.0	+	.	ID=g6954.t2.intron7;Parent=g6954.t2
HiC_scaffold_16	AUGUSTUS	intron	1482249	1482416	1.0	+	.	ID=g6954.t3.intron7;Parent=g6954.t3
HiC_scaffold_16	GeneMark.hmm3	CDS	1482417	1482551	.	+	2	ID=g6954.t1.CDS8;Parent=g6954.t1
HiC_scaffold_16	GeneMark.hmm3	exon	1482417	1482551	.	+	2	ID=g6954.t1.exon8;Parent=g6954.t1
HiC_scaffold_16	AUGUSTUS	exon	1482417	1482551	.	+	.	ID=g6954.t2.exon8;Parent=g6954.t2
HiC_scaffold_16	AUGUSTUS	exon	1482417	1482551	.	+	.	ID=g6954.t3.exon8;Parent=g6954.t3
HiC_scaffold_16	AUGUSTUS	CDS	1482417	1482551	1.0	+	2	ID=g6954.t2.CDS8;Parent=g6954.t2
HiC_scaffold_16	AUGUSTUS	CDS	1482417	1482551	1.0	+	2	ID=g6954.t3.CDS8;Parent=g6954.t3
HiC_scaffold_16	GeneMark.hmm3	intron	1482552	1483067	.	+	1	ID=g6954.t1.intron8;Parent=g6954.t1
HiC_scaffold_16	AUGUSTUS	intron	1482552	1483067	1.0	+	.	ID=g6954.t2.intron8;Parent=g6954.t2
HiC_scaffold_16	AUGUSTUS	intron	1482552	1483067	1.0	+	.	ID=g6954.t3.intron8;Parent=g6954.t3
HiC_scaffold_16	AUGUSTUS	exon	1483068	1483140	.	+	.	ID=g6954.t2.exon9;Parent=g6954.t2
HiC_scaffold_16	AUGUSTUS	exon	1483068	1483140	.	+	.	ID=g6954.t3.exon9;Parent=g6954.t3
HiC_scaffold_16	AUGUSTUS	CDS	1483068	1483140	0.99	+	2	ID=g6954.t2.CDS9;Parent=g6954.t2
HiC_scaffold_16	AUGUSTUS	CDS	1483068	1483140	1.0	+	2	ID=g6954.t3.CDS9;Parent=g6954.t3
HiC_scaffold_16	GeneMark.hmm3	CDS	1483068	1484008	.	+	2	ID=g6954.t1.CDS9;Parent=g6954.t1
HiC_scaffold_16	GeneMark.hmm3	exon	1483068	1484008	.	+	2	ID=g6954.t1.exon9;Parent=g6954.t1
HiC_scaffold_16	AUGUSTUS	intron	1483141	1483968	0.97	+	.	ID=g6954.t2.intron9;Parent=g6954.t2
HiC_scaffold_16	AUGUSTUS	intron	1483141	1483968	1.0	+	.	ID=g6954.t3.intron9;Parent=g6954.t3
HiC_scaffold_16	AUGUSTUS	exon	1483969	1484008	.	+	.	ID=g6954.t2.exon10;Parent=g6954.t2
HiC_scaffold_16	AUGUSTUS	exon	1483969	1484008	.	+	.	ID=g6954.t3.exon10;Parent=g6954.t3
HiC_scaffold_16	AUGUSTUS	CDS	1483969	1484008	0.97	+	1	ID=g6954.t2.CDS10;Parent=g6954.t2
HiC_scaffold_16	AUGUSTUS	CDS	1483969	1484008	1.0	+	1	ID=g6954.t3.CDS10;Parent=g6954.t3
HiC_scaffold_16	GeneMark.hmm3	intron	1484009	1484601	.	+	0	ID=g6954.t1.intron9;Parent=g6954.t1
HiC_scaffold_16	AUGUSTUS	intron	1484009	1484601	1.0	+	.	ID=g6954.t2.intron10;Parent=g6954.t2
HiC_scaffold_16	AUGUSTUS	intron	1484009	1484601	1.0	+	.	ID=g6954.t3.intron10;Parent=g6954.t3
HiC_scaffold_16	GeneMark.hmm3	CDS	1484602	1484728	.	+	0	ID=g6954.t1.CDS10;Parent=g6954.t1
HiC_scaffold_16	GeneMark.hmm3	exon	1484602	1484728	.	+	0	ID=g6954.t1.exon10;Parent=g6954.t1
HiC_scaffold_16	AUGUSTUS	exon	1484602	1484728	.	+	.	ID=g6954.t2.exon11;Parent=g6954.t2
HiC_scaffold_16	AUGUSTUS	exon	1484602	1484728	.	+	.	ID=g6954.t3.exon11;Parent=g6954.t3
HiC_scaffold_16	AUGUSTUS	CDS	1484602	1484728	1.0	+	0	ID=g6954.t2.CDS11;Parent=g6954.t2
HiC_scaffold_16	AUGUSTUS	CDS	1484602	1484728	1.0	+	0	ID=g6954.t3.CDS11;Parent=g6954.t3
HiC_scaffold_16	GeneMark.hmm3	intron	1484729	1485922	.	+	1	ID=g6954.t1.intron10;Parent=g6954.t1
HiC_scaffold_16	AUGUSTUS	intron	1484729	1485922	1.0	+	.	ID=g6954.t2.intron11;Parent=g6954.t2
HiC_scaffold_16	AUGUSTUS	intron	1484729	1485922	1.0	+	.	ID=g6954.t3.intron11;Parent=g6954.t3
HiC_scaffold_16	GeneMark.hmm3	CDS	1485923	1486057	.	+	2	ID=g6954.t1.CDS11;Parent=g6954.t1
HiC_scaffold_16	GeneMark.hmm3	exon	1485923	1486057	.	+	2	ID=g6954.t1.exon11;Parent=g6954.t1
HiC_scaffold_16	AUGUSTUS	exon	1485923	1486057	.	+	.	ID=g6954.t2.exon12;Parent=g6954.t2
HiC_scaffold_16	AUGUSTUS	exon	1485923	1486057	.	+	.	ID=g6954.t3.exon12;Parent=g6954.t3
HiC_scaffold_16	AUGUSTUS	CDS	1485923	1486057	1.0	+	2	ID=g6954.t2.CDS12;Parent=g6954.t2
HiC_scaffold_16	AUGUSTUS	CDS	1485923	1486057	1.0	+	2	ID=g6954.t3.CDS12;Parent=g6954.t3
HiC_scaffold_16	GeneMark.hmm3	intron	1486058	1487661	.	+	1	ID=g6954.t1.intron11;Parent=g6954.t1
HiC_scaffold_16	AUGUSTUS	intron	1486058	1487661	1.0	+	.	ID=g6954.t2.intron12;Parent=g6954.t2
HiC_scaffold_16	AUGUSTUS	intron	1486058	1487661	1.0	+	.	ID=g6954.t3.intron12;Parent=g6954.t3
HiC_scaffold_16	GeneMark.hmm3	CDS	1487662	1487777	.	+	2	ID=g6954.t1.CDS12;Parent=g6954.t1
HiC_scaffold_16	GeneMark.hmm3	exon	1487662	1487777	.	+	2	ID=g6954.t1.exon12;Parent=g6954.t1
HiC_scaffold_16	AUGUSTUS	exon	1487662	1487777	.	+	.	ID=g6954.t2.exon13;Parent=g6954.t2
HiC_scaffold_16	AUGUSTUS	exon	1487662	1487777	.	+	.	ID=g6954.t3.exon13;Parent=g6954.t3
HiC_scaffold_16	AUGUSTUS	CDS	1487662	1487777	1.0	+	2	ID=g6954.t2.CDS13;Parent=g6954.t2
HiC_scaffold_16	AUGUSTUS	CDS	1487662	1487777	1.0	+	2	ID=g6954.t3.CDS13;Parent=g6954.t3
HiC_scaffold_16	GeneMark.hmm3	intron	1487778	1488300	.	+	0	ID=g6954.t1.intron12;Parent=g6954.t1
HiC_scaffold_16	AUGUSTUS	intron	1487778	1488300	1.0	+	.	ID=g6954.t2.intron13;Parent=g6954.t2
HiC_scaffold_16	AUGUSTUS	intron	1487778	1488300	1.0	+	.	ID=g6954.t3.intron13;Parent=g6954.t3
HiC_scaffold_16	GeneMark.hmm3	CDS	1488301	1488485	.	+	0	ID=g6954.t1.CDS13;Parent=g6954.t1
HiC_scaffold_16	GeneMark.hmm3	exon	1488301	1488485	.	+	0	ID=g6954.t1.exon13;Parent=g6954.t1
HiC_scaffold_16	AUGUSTUS	exon	1488301	1488485	.	+	.	ID=g6954.t2.exon14;Parent=g6954.t2
HiC_scaffold_16	AUGUSTUS	exon	1488301	1488485	.	+	.	ID=g6954.t3.exon14;Parent=g6954.t3
HiC_scaffold_16	AUGUSTUS	CDS	1488301	1488485	1.0	+	0	ID=g6954.t2.CDS14;Parent=g6954.t2
HiC_scaffold_16	AUGUSTUS	CDS	1488301	1488485	1.0	+	0	ID=g6954.t3.CDS14;Parent=g6954.t3
HiC_scaffold_16	GeneMark.hmm3	intron	1488486	1488786	.	+	2	ID=g6954.t1.intron13;Parent=g6954.t1
HiC_scaffold_16	AUGUSTUS	intron	1488486	1488786	1.0	+	.	ID=g6954.t2.intron14;Parent=g6954.t2
HiC_scaffold_16	AUGUSTUS	intron	1488486	1488786	1.0	+	.	ID=g6954.t3.intron14;Parent=g6954.t3
HiC_scaffold_16	GeneMark.hmm3	CDS	1488787	1488865	.	+	1	ID=g6954.t1.CDS14;Parent=g6954.t1
HiC_scaffold_16	GeneMark.hmm3	exon	1488787	1488865	.	+	1	ID=g6954.t1.exon14;Parent=g6954.t1
HiC_scaffold_16	AUGUSTUS	exon	1488787	1488865	.	+	.	ID=g6954.t2.exon15;Parent=g6954.t2
HiC_scaffold_16	AUGUSTUS	exon	1488787	1488865	.	+	.	ID=g6954.t3.exon15;Parent=g6954.t3
HiC_scaffold_16	AUGUSTUS	CDS	1488787	1488865	1.0	+	1	ID=g6954.t2.CDS15;Parent=g6954.t2
HiC_scaffold_16	AUGUSTUS	CDS	1488787	1488865	1.0	+	1	ID=g6954.t3.CDS15;Parent=g6954.t3
HiC_scaffold_16	GeneMark.hmm3	intron	1488866	1488963	.	+	0	ID=g6954.t1.intron14;Parent=g6954.t1
HiC_scaffold_16	AUGUSTUS	intron	1488866	1488963	1.0	+	.	ID=g6954.t2.intron15;Parent=g6954.t2
HiC_scaffold_16	AUGUSTUS	intron	1488866	1488963	1.0	+	.	ID=g6954.t3.intron15;Parent=g6954.t3
HiC_scaffold_16	GeneMark.hmm3	CDS	1488964	1489186	.	+	0	ID=g6954.t1.CDS15;Parent=g6954.t1
HiC_scaffold_16	GeneMark.hmm3	exon	1488964	1489186	.	+	0	ID=g6954.t1.exon15;Parent=g6954.t1
HiC_scaffold_16	AUGUSTUS	exon	1488964	1489186	.	+	.	ID=g6954.t2.exon16;Parent=g6954.t2
HiC_scaffold_16	AUGUSTUS	exon	1488964	1489186	.	+	.	ID=g6954.t3.exon16;Parent=g6954.t3
HiC_scaffold_16	AUGUSTUS	CDS	1488964	1489186	1.0	+	0	ID=g6954.t2.CDS16;Parent=g6954.t2
HiC_scaffold_16	AUGUSTUS	CDS	1488964	1489186	1.0	+	0	ID=g6954.t3.CDS16;Parent=g6954.t3
HiC_scaffold_16	GeneMark.hmm3	intron	1489187	1489265	.	+	1	ID=g6954.t1.intron15;Parent=g6954.t1
HiC_scaffold_16	AUGUSTUS	intron	1489187	1489265	1.0	+	.	ID=g6954.t2.intron16;Parent=g6954.t2
HiC_scaffold_16	AUGUSTUS	intron	1489187	1489265	1.0	+	.	ID=g6954.t3.intron16;Parent=g6954.t3
HiC_scaffold_16	GeneMark.hmm3	CDS	1489266	1489540	.	+	2	ID=g6954.t1.CDS16;Parent=g6954.t1
HiC_scaffold_16	GeneMark.hmm3	exon	1489266	1489540	.	+	2	ID=g6954.t1.exon16;Parent=g6954.t1
HiC_scaffold_16	AUGUSTUS	exon	1489266	1489540	.	+	.	ID=g6954.t2.exon17;Parent=g6954.t2
HiC_scaffold_16	AUGUSTUS	exon	1489266	1489540	.	+	.	ID=g6954.t3.exon17;Parent=g6954.t3
HiC_scaffold_16	AUGUSTUS	CDS	1489266	1489540	1.0	+	2	ID=g6954.t2.CDS17;Parent=g6954.t2
HiC_scaffold_16	AUGUSTUS	CDS	1489266	1489540	1.0	+	2	ID=g6954.t3.CDS17;Parent=g6954.t3
HiC_scaffold_16	GeneMark.hmm3	intron	1489541	1490392	.	+	0	ID=g6954.t1.intron16;Parent=g6954.t1
HiC_scaffold_16	AUGUSTUS	intron	1489541	1490392	1.0	+	.	ID=g6954.t2.intron17;Parent=g6954.t2
HiC_scaffold_16	AUGUSTUS	intron	1489541	1490392	1.0	+	.	ID=g6954.t3.intron17;Parent=g6954.t3
HiC_scaffold_16	GeneMark.hmm3	CDS	1490393	1490589	.	+	0	ID=g6954.t1.CDS17;Parent=g6954.t1
HiC_scaffold_16	GeneMark.hmm3	exon	1490393	1490589	.	+	0	ID=g6954.t1.exon17;Parent=g6954.t1
HiC_scaffold_16	AUGUSTUS	exon	1490393	1490589	.	+	.	ID=g6954.t2.exon18;Parent=g6954.t2
HiC_scaffold_16	AUGUSTUS	exon	1490393	1490589	.	+	.	ID=g6954.t3.exon18;Parent=g6954.t3
HiC_scaffold_16	AUGUSTUS	CDS	1490393	1490589	1.0	+	0	ID=g6954.t2.CDS18;Parent=g6954.t2
HiC_scaffold_16	AUGUSTUS	CDS	1490393	1490589	1.0	+	0	ID=g6954.t3.CDS18;Parent=g6954.t3
HiC_scaffold_16	GeneMark.hmm3	intron	1490590	1490816	.	+	2	ID=g6954.t1.intron17;Parent=g6954.t1
HiC_scaffold_16	AUGUSTUS	intron	1490590	1490816	1.0	+	.	ID=g6954.t2.intron18;Parent=g6954.t2
HiC_scaffold_16	AUGUSTUS	intron	1490590	1490816	1.0	+	.	ID=g6954.t3.intron18;Parent=g6954.t3
HiC_scaffold_16	GeneMark.hmm3	CDS	1490817	1491000	.	+	1	ID=g6954.t1.CDS18;Parent=g6954.t1
HiC_scaffold_16	GeneMark.hmm3	exon	1490817	1491000	.	+	1	ID=g6954.t1.exon18;Parent=g6954.t1
HiC_scaffold_16	AUGUSTUS	exon	1490817	1491000	.	+	.	ID=g6954.t2.exon19;Parent=g6954.t2
HiC_scaffold_16	AUGUSTUS	exon	1490817	1491000	.	+	.	ID=g6954.t3.exon19;Parent=g6954.t3
HiC_scaffold_16	AUGUSTUS	CDS	1490817	1491000	1.0	+	1	ID=g6954.t2.CDS19;Parent=g6954.t2
HiC_scaffold_16	AUGUSTUS	CDS	1490817	1491000	1.0	+	1	ID=g6954.t3.CDS19;Parent=g6954.t3
HiC_scaffold_16	GeneMark.hmm3	intron	1491001	1491136	.	+	0	ID=g6954.t1.intron18;Parent=g6954.t1
HiC_scaffold_16	AUGUSTUS	intron	1491001	1491136	1.0	+	.	ID=g6954.t2.intron19;Parent=g6954.t2
HiC_scaffold_16	AUGUSTUS	intron	1491001	1491136	1.0	+	.	ID=g6954.t3.intron19;Parent=g6954.t3
HiC_scaffold_16	GeneMark.hmm3	CDS	1491137	1491208	.	+	0	ID=g6954.t1.CDS19;Parent=g6954.t1
HiC_scaffold_16	GeneMark.hmm3	exon	1491137	1491208	.	+	0	ID=g6954.t1.exon19;Parent=g6954.t1
HiC_scaffold_16	AUGUSTUS	exon	1491137	1491208	.	+	.	ID=g6954.t2.exon20;Parent=g6954.t2
HiC_scaffold_16	AUGUSTUS	exon	1491137	1491208	.	+	.	ID=g6954.t3.exon20;Parent=g6954.t3
HiC_scaffold_16	AUGUSTUS	CDS	1491137	1491208	1.0	+	0	ID=g6954.t2.CDS20;Parent=g6954.t2
HiC_scaffold_16	AUGUSTUS	CDS	1491137	1491208	1.0	+	0	ID=g6954.t3.CDS20;Parent=g6954.t3
HiC_scaffold_16	GeneMark.hmm3	intron	1491209	1491325	.	+	0	ID=g6954.t1.intron19;Parent=g6954.t1
HiC_scaffold_16	AUGUSTUS	intron	1491209	1491325	1.0	+	.	ID=g6954.t2.intron20;Parent=g6954.t2
HiC_scaffold_16	AUGUSTUS	intron	1491209	1491503	1.0	+	.	ID=g6954.t3.intron20;Parent=g6954.t3
HiC_scaffold_16	GeneMark.hmm3	CDS	1491326	1491346	.	+	0	ID=g6954.t1.CDS20;Parent=g6954.t1
HiC_scaffold_16	GeneMark.hmm3	exon	1491326	1491346	.	+	0	ID=g6954.t1.exon20;Parent=g6954.t1
HiC_scaffold_16	AUGUSTUS	exon	1491326	1491346	.	+	.	ID=g6954.t2.exon21;Parent=g6954.t2
HiC_scaffold_16	AUGUSTUS	CDS	1491326	1491346	1.0	+	0	ID=g6954.t2.CDS21;Parent=g6954.t2
HiC_scaffold_16	GeneMark.hmm3	intron	1491347	1491503	.	+	0	ID=g6954.t1.intron20;Parent=g6954.t1
HiC_scaffold_16	AUGUSTUS	intron	1491347	1491503	1.0	+	.	ID=g6954.t2.intron21;Parent=g6954.t2
HiC_scaffold_16	GeneMark.hmm3	CDS	1491504	1491691	.	+	0	ID=g6954.t1.CDS21;Parent=g6954.t1
HiC_scaffold_16	GeneMark.hmm3	exon	1491504	1491691	.	+	0	ID=g6954.t1.exon21;Parent=g6954.t1
HiC_scaffold_16	AUGUSTUS	exon	1491504	1491691	.	+	.	ID=g6954.t2.exon22;Parent=g6954.t2
HiC_scaffold_16	AUGUSTUS	exon	1491504	1491691	.	+	.	ID=g6954.t3.exon21;Parent=g6954.t3
HiC_scaffold_16	AUGUSTUS	CDS	1491504	1491691	1.0	+	0	ID=g6954.t2.CDS22;Parent=g6954.t2
HiC_scaffold_16	AUGUSTUS	CDS	1491504	1491691	1.0	+	0	ID=g6954.t3.CDS21;Parent=g6954.t3
HiC_scaffold_16	GeneMark.hmm3	intron	1491692	1491892	.	+	2	ID=g6954.t1.intron21;Parent=g6954.t1
HiC_scaffold_16	AUGUSTUS	intron	1491692	1491892	1.0	+	.	ID=g6954.t2.intron22;Parent=g6954.t2
HiC_scaffold_16	AUGUSTUS	intron	1491692	1491892	1.0	+	.	ID=g6954.t3.intron21;Parent=g6954.t3
HiC_scaffold_16	GeneMark.hmm3	CDS	1491893	1491967	.	+	1	ID=g6954.t1.CDS22;Parent=g6954.t1
HiC_scaffold_16	GeneMark.hmm3	exon	1491893	1491967	.	+	1	ID=g6954.t1.exon22;Parent=g6954.t1
HiC_scaffold_16	AUGUSTUS	exon	1491893	1491967	.	+	.	ID=g6954.t2.exon23;Parent=g6954.t2
HiC_scaffold_16	AUGUSTUS	exon	1491893	1491967	.	+	.	ID=g6954.t3.exon22;Parent=g6954.t3
HiC_scaffold_16	AUGUSTUS	CDS	1491893	1491967	1.0	+	1	ID=g6954.t2.CDS23;Parent=g6954.t2
HiC_scaffold_16	AUGUSTUS	CDS	1491893	1491967	1.0	+	1	ID=g6954.t3.CDS22;Parent=g6954.t3
HiC_scaffold_16	GeneMark.hmm3	intron	1491968	1492072	.	+	2	ID=g6954.t1.intron22;Parent=g6954.t1
HiC_scaffold_16	AUGUSTUS	intron	1491968	1492072	1.0	+	.	ID=g6954.t2.intron23;Parent=g6954.t2
HiC_scaffold_16	AUGUSTUS	intron	1491968	1492072	1.0	+	.	ID=g6954.t3.intron22;Parent=g6954.t3
HiC_scaffold_16	GeneMark.hmm3	CDS	1492073	1492136	.	+	1	ID=g6954.t1.CDS23;Parent=g6954.t1
HiC_scaffold_16	GeneMark.hmm3	exon	1492073	1492136	.	+	1	ID=g6954.t1.exon23;Parent=g6954.t1
HiC_scaffold_16	AUGUSTUS	exon	1492073	1492136	.	+	.	ID=g6954.t2.exon24;Parent=g6954.t2
HiC_scaffold_16	AUGUSTUS	exon	1492073	1492136	.	+	.	ID=g6954.t3.exon23;Parent=g6954.t3
HiC_scaffold_16	AUGUSTUS	CDS	1492073	1492136	1.0	+	1	ID=g6954.t2.CDS24;Parent=g6954.t2
HiC_scaffold_16	AUGUSTUS	CDS	1492073	1492136	1.0	+	1	ID=g6954.t3.CDS23;Parent=g6954.t3
HiC_scaffold_16	GeneMark.hmm3	stop_codon	1492134	1492136	.	+	0	ID=g6954.t1.stop1;Parent=g6954.t1
HiC_scaffold_16	AUGUSTUS	stop_codon	1492134	1492136	.	+	0	ID=g6954.t2.stop1;Parent=g6954.t2
HiC_scaffold_16	AUGUSTUS	stop_codon	1492134	1492136	.	+	0	ID=g6954.t3.stop1;Parent=g6954.t3
HiC_scaffold_16	AUGUSTUS	start_codon	1492902	1492904	.	+	0	ID=g6955.t1.start1;Parent=g6955.t1
HiC_scaffold_16	AUGUSTUS	exon	1492902	1492986	.	+	.	ID=g6955.t1.exon1;Parent=g6955.t1
HiC_scaffold_16	AUGUSTUS	CDS	1492902	1492986	1.0	+	0	ID=g6955.t1.CDS1;Parent=g6955.t1
HiC_scaffold_16	AUGUSTUS	gene	1492902	1496274	.	+	.	ID=g6955
HiC_scaffold_16	AUGUSTUS	mRNA	1492902	1496274	1.0	+	.	ID=g6955.t1;Parent=g6955;em_target=9668.ENSMPUP00000010887;em_score=479.5;em_evalue=3.7e-147;em_tcov=.;em_OGs=28PDV@1|root,2QW1E@2759|Eukaryota,38GRC@33154|Opisthokonta,3BD6U@33208|Metazoa,3CYH9@33213|Bilateria,485B9@7711|Chordata,48VE1@7742|Vertebrata,3J8CC@40674|Mammalia,3EPM9@33554|Carnivora;em_COG_cat=S;em_desc=antigen 7;em_max_annot_lvl=33208|Metazoa;em_Preferred_name=SPAG7;em_PFAMs=R3H;em_GOs=
HiC_scaffold_16	AUGUSTUS	intron	1492987	1495040	1.0	+	.	ID=g6955.t1.intron1;Parent=g6955.t1
HiC_scaffold_16	AUGUSTUS	exon	1495041	1495108	.	+	.	ID=g6955.t1.exon2;Parent=g6955.t1
HiC_scaffold_16	AUGUSTUS	CDS	1495041	1495108	1.0	+	2	ID=g6955.t1.CDS2;Parent=g6955.t1
HiC_scaffold_16	AUGUSTUS	intron	1495109	1495331	1.0	+	.	ID=g6955.t1.intron2;Parent=g6955.t1
HiC_scaffold_16	AUGUSTUS	exon	1495332	1495420	.	+	.	ID=g6955.t1.exon3;Parent=g6955.t1
HiC_scaffold_16	AUGUSTUS	CDS	1495332	1495420	1.0	+	0	ID=g6955.t1.CDS3;Parent=g6955.t1
HiC_scaffold_16	AUGUSTUS	intron	1495421	1495530	1.0	+	.	ID=g6955.t1.intron3;Parent=g6955.t1
HiC_scaffold_16	AUGUSTUS	exon	1495531	1495615	.	+	.	ID=g6955.t1.exon4;Parent=g6955.t1
HiC_scaffold_16	AUGUSTUS	CDS	1495531	1495615	1.0	+	1	ID=g6955.t1.CDS4;Parent=g6955.t1
HiC_scaffold_16	AUGUSTUS	intron	1495616	1495729	1.0	+	.	ID=g6955.t1.intron4;Parent=g6955.t1
HiC_scaffold_16	AUGUSTUS	exon	1495730	1495819	.	+	.	ID=g6955.t1.exon5;Parent=g6955.t1
HiC_scaffold_16	AUGUSTUS	CDS	1495730	1495819	1.0	+	0	ID=g6955.t1.CDS5;Parent=g6955.t1
HiC_scaffold_16	AUGUSTUS	intron	1495820	1495901	1.0	+	.	ID=g6955.t1.intron5;Parent=g6955.t1
HiC_scaffold_16	AUGUSTUS	exon	1495902	1496058	.	+	.	ID=g6955.t1.exon6;Parent=g6955.t1
HiC_scaffold_16	AUGUSTUS	CDS	1495902	1496058	1.0	+	0	ID=g6955.t1.CDS6;Parent=g6955.t1
HiC_scaffold_16	AUGUSTUS	intron	1496059	1496164	1.0	+	.	ID=g6955.t1.intron6;Parent=g6955.t1
HiC_scaffold_16	AUGUSTUS	exon	1496165	1496274	.	+	.	ID=g6955.t1.exon7;Parent=g6955.t1
HiC_scaffold_16	AUGUSTUS	CDS	1496165	1496274	1.0	+	2	ID=g6955.t1.CDS7;Parent=g6955.t1
HiC_scaffold_16	AUGUSTUS	stop_codon	1496272	1496274	.	+	0	ID=g6955.t1.stop1;Parent=g6955.t1
HiC_scaffold_16	AUGUSTUS	stop_codon	1497254	1497256	.	-	0	ID=g6956.t1.stop1;Parent=g6956.t1
HiC_scaffold_16	gmst	stop_codon	1497254	1497256	166.498652	-	0	ID=g6956.t2.stop1;Parent=g6956.t2
HiC_scaffold_16	AUGUSTUS	exon	1497254	1497323	.	-	.	ID=g6956.t1.exon1;Parent=g6956.t1
HiC_scaffold_16	AUGUSTUS	CDS	1497254	1497323	1.0	-	1	ID=g6956.t1.CDS1;Parent=g6956.t1
HiC_scaffold_16	gmst	CDS	1497254	1497323	166.498652	-	1	ID=g6956.t2.CDS1;Parent=g6956.t2
HiC_scaffold_16	gmst	exon	1497254	1497323	166.498652	-	1	ID=g6956.t2.exon1;Parent=g6956.t2
HiC_scaffold_16	gmst	mRNA	1497254	1501248	.	-	.	ID=g6956.t2;Parent=g6956;em_target=9668.ENSMPUP00000010883;em_score=975.2;em_evalue=1.2e-296;em_tcov=.;em_OGs=COG0148@1|root,KOG2670@2759|Eukaryota,38C66@33154|Opisthokonta,3BE2S@33208|Metazoa,3CU4G@33213|Bilateria,480BN@7711|Chordata,4928M@7742|Vertebrata,3J751@40674|Mammalia,3ERNR@33554|Carnivora;em_COG_cat=G;em_desc=Enolase 3 (beta, muscle);em_max_annot_lvl=33208|Metazoa;em_Preferred_name=ENO3;em_EC=4.2.1.11;em_KEGG_ko=ko:K01689;em_KEGG_Pathway=ko00010,ko00680,ko01100,ko01110,ko01120,ko01130,ko01200,ko01230,ko03018,ko04066,map00010,map00680,map01100,map01110,map01120,map01130,map01200,map01230,map03018,map04066;em_KEGG_Module=M00001,M00002,M00003,M00346,M00394;em_KEGG_Reaction=R00658;em_KEGG_rclass=RC00349;em_BRITE=ko00000,ko00001,ko00002,ko01000,ko03019,ko04147;em_PFAMs=Enolase_C,Enolase_N;em_GOs=GO:0003674,GO:0003824,GO:0004634,GO:0005488,GO:0005515,GO:0005575,GO:0005622,GO:0005623,GO:0005737,GO:0005829,GO:0005886,GO:0005975,GO:0005996,GO:0006006,GO:0006007,GO:0006082,GO:0006090,GO:0006091,GO:0006094,GO:0006096,GO:0006139,GO:0006163,GO:0006164,GO:0006165,GO:0006725,GO:0006732,GO:0006733,GO:0006734,GO:0006735,GO:0006753,GO:0006754,GO:0006757,GO:0006793,GO:0006796,GO:0006807,GO:0006950,GO:0007568,GO:0008150,GO:0008152,GO:0009056,GO:0009058,GO:0009108,GO:0009117,GO:0009123,GO:0009124,GO:0009126,GO:0009127,GO:0009132,GO:0009135,GO:0009141,GO:0009142,GO:0009144,GO:0009145,GO:0009150,GO:0009152,GO:0009156,GO:0009161,GO:0009165,GO:0009166,GO:0009167,GO:0009168,GO:0009179,GO:0009185,GO:0009199,GO:0009201,GO:0009205,GO:0009206,GO:0009259,GO:0009260,GO:0009435,GO:0009611,GO:0009888,GO:0009987,GO:0016020,GO:0016051,GO:0016052,GO:0016053,GO:0016310,GO:0016829,GO:0016835,GO:0016836,GO:0017144,GO:0018130,GO:0019318,GO:0019319,GO:0019320,GO:0019359,GO:0019362,GO:0019363,GO:0019438,GO:0019439,GO:0019637,GO:0019674,GO:0019693,GO:0019752,GO:0031099,GO:0032502,GO:0032787,GO:0034404,GO:0034641,GO:0034654,GO:0034655,GO:0040007,GO:0042060,GO:0042221,GO:0042246,GO:0042493,GO:0042802,GO:0042803,GO:0042866,GO:0043403,GO:0043436,GO:0044237,GO:0044238,GO:0044248,GO:0044249,GO:0044270,GO:0044271,GO:0044281,GO:0044282,GO:0044283,GO:0044424,GO:0044444,GO:0044464,GO:0046031,GO:0046034,GO:0046364,GO:0046365,GO:0046390,GO:0046394,GO:0046434,GO:0046483,GO:0046496,GO:0046700,GO:0046939,GO:0046982,GO:0046983,GO:0048589,GO:0048856,GO:0050896,GO:0051186,GO:0051188,GO:0055086,GO:0055114,GO:0061615,GO:0061620,GO:0061621,GO:0061718,GO:0071704,GO:0071944,GO:0072330,GO:0072521,GO:0072522,GO:0072524,GO:0072525,GO:0090407,GO:1901135,GO:1901137,GO:1901292,GO:1901293,GO:1901360,GO:1901361,GO:1901362,GO:1901564,GO:1901566,GO:1901575,GO:1901576
HiC_scaffold_16	AUGUSTUS	gene	1497254	1501976	.	-	.	ID=g6956
HiC_scaffold_16	AUGUSTUS	mRNA	1497254	1501976	1.0	-	.	ID=g6956.t1;Parent=g6956;em_target=109478.XP_005882627.1;em_score=983.7;em_evalue=4.3e-299;em_tcov=.;em_OGs=COG0148@1|root,KOG2670@2759|Eukaryota,38C66@33154|Opisthokonta,3BE2S@33208|Metazoa,3CU4G@33213|Bilateria,480BN@7711|Chordata,4928M@7742|Vertebrata,3J751@40674|Mammalia;em_COG_cat=G;em_desc=enolase 3 (beta, muscle);em_max_annot_lvl=33208|Metazoa;em_Preferred_name=ENO3;em_EC=4.2.1.11;em_KEGG_ko=ko:K01689;em_KEGG_Pathway=ko00010,ko00680,ko01100,ko01110,ko01120,ko01130,ko01200,ko01230,ko03018,ko04066,map00010,map00680,map01100,map01110,map01120,map01130,map01200,map01230,map03018,map04066;em_KEGG_Module=M00001,M00002,M00003,M00346,M00394;em_KEGG_Reaction=R00658;em_KEGG_rclass=RC00349;em_BRITE=ko00000,ko00001,ko00002,ko01000,ko03019,ko04147;em_PFAMs=Enolase_C,Enolase_N;em_GOs=GO:0003674,GO:0003824,GO:0004634,GO:0005488,GO:0005515,GO:0005575,GO:0005622,GO:0005623,GO:0005737,GO:0005829,GO:0005886,GO:0005975,GO:0005996,GO:0006006,GO:0006007,GO:0006082,GO:0006090,GO:0006091,GO:0006094,GO:0006096,GO:0006139,GO:0006163,GO:0006164,GO:0006165,GO:0006725,GO:0006732,GO:0006733,GO:0006734,GO:0006735,GO:0006753,GO:0006754,GO:0006757,GO:0006793,GO:0006796,GO:0006807,GO:0006950,GO:0007568,GO:0008150,GO:0008152,GO:0009056,GO:0009058,GO:0009108,GO:0009117,GO:0009123,GO:0009124,GO:0009126,GO:0009127,GO:0009132,GO:0009135,GO:0009141,GO:0009142,GO:0009144,GO:0009145,GO:0009150,GO:0009152,GO:0009156,GO:0009161,GO:0009165,GO:0009166,GO:0009167,GO:0009168,GO:0009179,GO:0009185,GO:0009199,GO:0009201,GO:0009205,GO:0009206,GO:0009259,GO:0009260,GO:0009435,GO:0009611,GO:0009888,GO:0009987,GO:0016020,GO:0016051,GO:0016052,GO:0016053,GO:0016310,GO:0016829,GO:0016835,GO:0016836,GO:0017144,GO:0018130,GO:0019318,GO:0019319,GO:0019320,GO:0019359,GO:0019362,GO:0019363,GO:0019438,GO:0019439,GO:0019637,GO:0019674,GO:0019693,GO:0019752,GO:0031099,GO:0032502,GO:0032787,GO:0034404,GO:0034641,GO:0034654,GO:0034655,GO:0040007,GO:0042060,GO:0042221,GO:0042246,GO:0042493,GO:0042802,GO:0042803,GO:0042866,GO:0043403,GO:0043436,GO:0044237,GO:0044238,GO:0044248,GO:0044249,GO:0044270,GO:0044271,GO:0044281,GO:0044282,GO:0044283,GO:0044424,GO:0044444,GO:0044464,GO:0046031,GO:0046034,GO:0046364,GO:0046365,GO:0046390,GO:0046394,GO:0046434,GO:0046483,GO:0046496,GO:0046700,GO:0046939,GO:0046982,GO:0046983,GO:0048589,GO:0048856,GO:0050896,GO:0051186,GO:0051188,GO:0055086,GO:0055114,GO:0061615,GO:0061620,GO:0061621,GO:0061718,GO:0071704,GO:0071944,GO:0072330,GO:0072521,GO:0072522,GO:0072524,GO:0072525,GO:0090407,GO:1901135,GO:1901137,GO:1901292,GO:1901293,GO:1901360,GO:1901361,GO:1901362,GO:1901564,GO:1901566,GO:1901575,GO:1901576
HiC_scaffold_16	AUGUSTUS	intron	1497324	1497412	1.0	-	.	ID=g6956.t1.intron1;Parent=g6956.t1
HiC_scaffold_16	gmst	intron	1497324	1497412	166.498652	-	0	ID=g6956.t2.intron1;Parent=g6956.t2
HiC_scaffold_16	AUGUSTUS	exon	1497413	1497471	.	-	.	ID=g6956.t1.exon2;Parent=g6956.t1
HiC_scaffold_16	AUGUSTUS	CDS	1497413	1497471	1.0	-	0	ID=g6956.t1.CDS2;Parent=g6956.t1
HiC_scaffold_16	gmst	CDS	1497413	1497471	166.498652	-	0	ID=g6956.t2.CDS2;Parent=g6956.t2
HiC_scaffold_16	gmst	exon	1497413	1497471	166.498652	-	0	ID=g6956.t2.exon2;Parent=g6956.t2
HiC_scaffold_16	AUGUSTUS	intron	1497472	1497601	1.0	-	.	ID=g6956.t1.intron2;Parent=g6956.t1
HiC_scaffold_16	gmst	intron	1497472	1497601	166.498652	-	0	ID=g6956.t2.intron2;Parent=g6956.t2
HiC_scaffold_16	AUGUSTUS	exon	1497602	1497710	.	-	.	ID=g6956.t1.exon3;Parent=g6956.t1
HiC_scaffold_16	AUGUSTUS	CDS	1497602	1497710	1.0	-	1	ID=g6956.t1.CDS3;Parent=g6956.t1
HiC_scaffold_16	gmst	CDS	1497602	1497710	166.498652	-	1	ID=g6956.t2.CDS3;Parent=g6956.t2
HiC_scaffold_16	gmst	exon	1497602	1497710	166.498652	-	1	ID=g6956.t2.exon3;Parent=g6956.t2
HiC_scaffold_16	AUGUSTUS	intron	1497711	1498086	1.0	-	.	ID=g6956.t1.intron3;Parent=g6956.t1
HiC_scaffold_16	gmst	intron	1497711	1498086	166.498652	-	0	ID=g6956.t2.intron3;Parent=g6956.t2
HiC_scaffold_16	AUGUSTUS	exon	1498087	1498288	.	-	.	ID=g6956.t1.exon4;Parent=g6956.t1
HiC_scaffold_16	AUGUSTUS	CDS	1498087	1498288	1.0	-	2	ID=g6956.t1.CDS4;Parent=g6956.t1
HiC_scaffold_16	gmst	CDS	1498087	1498288	166.498652	-	2	ID=g6956.t2.CDS4;Parent=g6956.t2
HiC_scaffold_16	gmst	exon	1498087	1498288	166.498652	-	2	ID=g6956.t2.exon4;Parent=g6956.t2
HiC_scaffold_16	AUGUSTUS	intron	1498289	1498463	1.0	-	.	ID=g6956.t1.intron4;Parent=g6956.t1
HiC_scaffold_16	gmst	intron	1498289	1498463	166.498652	-	0	ID=g6956.t2.intron4;Parent=g6956.t2
HiC_scaffold_16	AUGUSTUS	exon	1498464	1498661	.	-	.	ID=g6956.t1.exon5;Parent=g6956.t1
HiC_scaffold_16	AUGUSTUS	CDS	1498464	1498661	1.0	-	2	ID=g6956.t1.CDS5;Parent=g6956.t1
HiC_scaffold_16	gmst	CDS	1498464	1498661	166.498652	-	2	ID=g6956.t2.CDS5;Parent=g6956.t2
HiC_scaffold_16	gmst	exon	1498464	1498661	166.498652	-	2	ID=g6956.t2.exon5;Parent=g6956.t2
HiC_scaffold_16	AUGUSTUS	intron	1498662	1498767	1.0	-	.	ID=g6956.t1.intron5;Parent=g6956.t1
HiC_scaffold_16	gmst	intron	1498662	1498767	166.498652	-	0	ID=g6956.t2.intron5;Parent=g6956.t2
HiC_scaffold_16	AUGUSTUS	exon	1498768	1498990	.	-	.	ID=g6956.t1.exon6;Parent=g6956.t1
HiC_scaffold_16	AUGUSTUS	CDS	1498768	1498990	1.0	-	0	ID=g6956.t1.CDS6;Parent=g6956.t1
HiC_scaffold_16	gmst	CDS	1498768	1498990	166.498652	-	0	ID=g6956.t2.CDS6;Parent=g6956.t2
HiC_scaffold_16	gmst	exon	1498768	1498990	166.498652	-	0	ID=g6956.t2.exon6;Parent=g6956.t2
HiC_scaffold_16	AUGUSTUS	intron	1498991	1499837	1.0	-	.	ID=g6956.t1.intron6;Parent=g6956.t1
HiC_scaffold_16	gmst	intron	1498991	1499837	166.498652	-	0	ID=g6956.t2.intron6;Parent=g6956.t2
HiC_scaffold_16	AUGUSTUS	exon	1499838	1499971	.	-	.	ID=g6956.t1.exon7;Parent=g6956.t1
HiC_scaffold_16	AUGUSTUS	CDS	1499838	1499971	1.0	-	2	ID=g6956.t1.CDS7;Parent=g6956.t1
HiC_scaffold_16	gmst	CDS	1499838	1499971	166.498652	-	2	ID=g6956.t2.CDS7;Parent=g6956.t2
HiC_scaffold_16	gmst	exon	1499838	1499971	166.498652	-	2	ID=g6956.t2.exon7;Parent=g6956.t2
HiC_scaffold_16	AUGUSTUS	intron	1499972	1500294	1.0	-	.	ID=g6956.t1.intron7;Parent=g6956.t1
HiC_scaffold_16	gmst	intron	1499972	1500294	166.498652	-	0	ID=g6956.t2.intron7;Parent=g6956.t2
HiC_scaffold_16	AUGUSTUS	exon	1500295	1500364	.	-	.	ID=g6956.t1.exon8;Parent=g6956.t1
HiC_scaffold_16	AUGUSTUS	CDS	1500295	1500364	1.0	-	0	ID=g6956.t1.CDS8;Parent=g6956.t1
HiC_scaffold_16	gmst	CDS	1500295	1500364	166.498652	-	0	ID=g6956.t2.CDS8;Parent=g6956.t2
HiC_scaffold_16	gmst	exon	1500295	1500364	166.498652	-	0	ID=g6956.t2.exon8;Parent=g6956.t2
HiC_scaffold_16	AUGUSTUS	intron	1500365	1500569	1.0	-	.	ID=g6956.t1.intron8;Parent=g6956.t1
HiC_scaffold_16	gmst	intron	1500365	1500569	166.498652	-	0	ID=g6956.t2.intron8;Parent=g6956.t2
HiC_scaffold_16	AUGUSTUS	exon	1500570	1500628	.	-	.	ID=g6956.t1.exon9;Parent=g6956.t1
HiC_scaffold_16	AUGUSTUS	CDS	1500570	1500628	1.0	-	2	ID=g6956.t1.CDS9;Parent=g6956.t1
HiC_scaffold_16	gmst	CDS	1500570	1500628	166.498652	-	2	ID=g6956.t2.CDS9;Parent=g6956.t2
HiC_scaffold_16	gmst	exon	1500570	1500628	166.498652	-	2	ID=g6956.t2.exon9;Parent=g6956.t2
HiC_scaffold_16	AUGUSTUS	intron	1500629	1500809	1.0	-	.	ID=g6956.t1.intron9;Parent=g6956.t1
HiC_scaffold_16	gmst	intron	1500629	1500809	166.498652	-	0	ID=g6956.t2.intron9;Parent=g6956.t2
HiC_scaffold_16	AUGUSTUS	exon	1500810	1500905	.	-	.	ID=g6956.t1.exon10;Parent=g6956.t1
HiC_scaffold_16	AUGUSTUS	CDS	1500810	1500905	1.0	-	2	ID=g6956.t1.CDS10;Parent=g6956.t1
HiC_scaffold_16	gmst	CDS	1500810	1500905	166.498652	-	2	ID=g6956.t2.CDS10;Parent=g6956.t2
HiC_scaffold_16	gmst	exon	1500810	1500905	166.498652	-	2	ID=g6956.t2.exon10;Parent=g6956.t2
HiC_scaffold_16	AUGUSTUS	intron	1500906	1501163	1.0	-	.	ID=g6956.t1.intron10;Parent=g6956.t1
HiC_scaffold_16	gmst	intron	1500906	1501163	166.498652	-	0	ID=g6956.t2.intron10;Parent=g6956.t2
HiC_scaffold_16	gmst	CDS	1501164	1501248	166.498652	-	0	ID=g6956.t2.CDS11;Parent=g6956.t2
HiC_scaffold_16	gmst	exon	1501164	1501248	166.498652	-	0	ID=g6956.t2.exon11;Parent=g6956.t2
HiC_scaffold_16	AUGUSTUS	exon	1501164	1501250	.	-	.	ID=g6956.t1.exon11;Parent=g6956.t1
HiC_scaffold_16	AUGUSTUS	CDS	1501164	1501250	1.0	-	2	ID=g6956.t1.CDS11;Parent=g6956.t1
HiC_scaffold_16	gmst	start_codon	1501246	1501248	166.498652	-	0	ID=g6956.t2.start1;Parent=g6956.t2
HiC_scaffold_16	AUGUSTUS	intron	1501251	1501891	1.0	-	.	ID=g6956.t1.intron11;Parent=g6956.t1
HiC_scaffold_16	AUGUSTUS	exon	1501892	1501976	.	-	.	ID=g6956.t1.exon12;Parent=g6956.t1
HiC_scaffold_16	AUGUSTUS	CDS	1501892	1501976	1.0	-	0	ID=g6956.t1.CDS12;Parent=g6956.t1
HiC_scaffold_16	AUGUSTUS	start_codon	1501974	1501976	.	-	0	ID=g6956.t1.start1;Parent=g6956.t1
HiC_scaffold_16	AUGUSTUS	start_codon	1504382	1504384	.	+	0	ID=g6957.t1.start1;Parent=g6957.t1
HiC_scaffold_16	AUGUSTUS	exon	1504382	1504513	.	+	.	ID=g6957.t1.exon1;Parent=g6957.t1
HiC_scaffold_16	AUGUSTUS	CDS	1504382	1504513	1.0	+	0	ID=g6957.t1.CDS1;Parent=g6957.t1
HiC_scaffold_16	AUGUSTUS	gene	1504382	1506749	.	+	.	ID=g6957
HiC_scaffold_16	AUGUSTUS	mRNA	1504382	1506749	1.0	+	.	ID=g6957.t1;Parent=g6957;em_target=132908.ENSPVAP00000003576;em_score=312.0;em_evalue=2.1e-96;em_tcov=.;em_OGs=KOG1755@1|root,KOG1755@2759|Eukaryota,3A0N9@33154|Opisthokonta,3BPAZ@33208|Metazoa,3D2SF@33213|Bilateria,48BJX@7711|Chordata,4981Z@7742|Vertebrata,3J7Y6@40674|Mammalia,4KYSH@9397|Chiroptera;em_COG_cat=Z;em_desc=Belongs to the profilin family;em_max_annot_lvl=33208|Metazoa;em_Preferred_name=PFN1;em_PFAMs=Profilin;em_KEGG_ko=ko:K05759;em_KEGG_Pathway=ko04013,ko04015,ko04810,ko05131,ko05132,map04013,map04015,map04810,map05131,map05132;em_BRITE=ko00000,ko00001,ko04131,ko04147,ko04812;em_GOs=GO:0003674,GO:0003779,GO:0005488,GO:0005515,GO:0005575,GO:0005622,GO:0005623,GO:0005737,GO:0005856,GO:0008064,GO:0008092,GO:0008150,GO:0009987,GO:0010638,GO:0016043,GO:0030832,GO:0030833,GO:0032231,GO:0032233,GO:0032271,GO:0032535,GO:0032956,GO:0032970,GO:0033043,GO:0043226,GO:0043228,GO:0043229,GO:0043232,GO:0043254,GO:0044087,GO:0044089,GO:0044424,GO:0044464,GO:0048518,GO:0048522,GO:0050789,GO:0050794,GO:0051128,GO:0051130,GO:0051493,GO:0051495,GO:0065007,GO:0065008,GO:0071840,GO:0090066,GO:0110053,GO:1902903,GO:1902905
HiC_scaffold_16	AUGUSTUS	intron	1504514	1505862	1.0	+	.	ID=g6957.t1.intron1;Parent=g6957.t1
HiC_scaffold_16	AUGUSTUS	exon	1505863	1506055	.	+	.	ID=g6957.t1.exon2;Parent=g6957.t1
HiC_scaffold_16	AUGUSTUS	CDS	1505863	1506055	1.0	+	0	ID=g6957.t1.CDS2;Parent=g6957.t1
HiC_scaffold_16	AUGUSTUS	intron	1506056	1506651	1.0	+	.	ID=g6957.t1.intron2;Parent=g6957.t1
HiC_scaffold_16	AUGUSTUS	exon	1506652	1506749	.	+	.	ID=g6957.t1.exon3;Parent=g6957.t1
HiC_scaffold_16	AUGUSTUS	CDS	1506652	1506749	1.0	+	2	ID=g6957.t1.CDS3;Parent=g6957.t1
HiC_scaffold_16	AUGUSTUS	stop_codon	1506747	1506749	.	+	0	ID=g6957.t1.stop1;Parent=g6957.t1
HiC_scaffold_16	AUGUSTUS	stop_codon	1507662	1507664	.	-	0	ID=g6958.t1.stop1;Parent=g6958.t1
HiC_scaffold_16	gmst	stop_codon	1507662	1507664	89.088446	-	0	ID=g6958.t2.stop1;Parent=g6958.t2
HiC_scaffold_16	AUGUSTUS	exon	1507662	1507963	.	-	.	ID=g6958.t1.exon1;Parent=g6958.t1
HiC_scaffold_16	AUGUSTUS	CDS	1507662	1507963	1.0	-	2	ID=g6958.t1.CDS1;Parent=g6958.t1
HiC_scaffold_16	gmst	CDS	1507662	1507963	89.088446	-	2	ID=g6958.t2.CDS1;Parent=g6958.t2
HiC_scaffold_16	gmst	exon	1507662	1507963	89.088446	-	2	ID=g6958.t2.exon1;Parent=g6958.t2
HiC_scaffold_16	AUGUSTUS	gene	1507662	1511211	.	-	.	ID=g6958
HiC_scaffold_16	gmst	mRNA	1507662	1511211	.	-	.	ID=g6958.t2;Parent=g6958;em_target=9713.XP_006743196.1;em_score=640.0;em_evalue=1.4e-195;em_tcov=.;em_OGs=KOG4628@1|root,KOG4628@2759|Eukaryota,38HQM@33154|Opisthokonta,3BDCG@33208|Metazoa,3D14T@33213|Bilateria,486EJ@7711|Chordata,491EV@7742|Vertebrata,3JEEG@40674|Mammalia,3EPIK@33554|Carnivora;em_COG_cat=O;em_desc=PA domain;em_max_annot_lvl=33208|Metazoa;em_Preferred_name=RNF167;em_EC=2.3.2.27;em_KEGG_ko=ko:K15692,ko:K15706;em_BRITE=ko00000,ko01000,ko04121;em_PFAMs=PA,zf-RING_2;em_GOs=GO:0000209,GO:0003674,GO:0003824,GO:0004842,GO:0005575,GO:0005622,GO:0005623,GO:0005737,GO:0006464,GO:0006807,GO:0008150,GO:0008152,GO:0009987,GO:0016567,GO:0016740,GO:0019538,GO:0019787,GO:0032446,GO:0036211,GO:0043170,GO:0043412,GO:0044237,GO:0044238,GO:0044260,GO:0044267,GO:0044424,GO:0044464,GO:0045786,GO:0048519,GO:0048523,GO:0050789,GO:0050794,GO:0051726,GO:0065007,GO:0070647,GO:0071704,GO:0140096,GO:1901564
HiC_scaffold_16	AUGUSTUS	mRNA	1507662	1511211	1.0	-	.	ID=g6958.t1;Parent=g6958;em_target=9713.XP_006743196.1;em_score=763.6;em_evalue=6.5e-233;em_tcov=.;em_OGs=KOG4628@1|root,KOG4628@2759|Eukaryota,38HQM@33154|Opisthokonta,3BDCG@33208|Metazoa,3D14T@33213|Bilateria,486EJ@7711|Chordata,491EV@7742|Vertebrata,3JEEG@40674|Mammalia,3EPIK@33554|Carnivora;em_COG_cat=O;em_desc=PA domain;em_max_annot_lvl=33208|Metazoa;em_Preferred_name=RNF167;em_EC=2.3.2.27;em_KEGG_ko=ko:K15692,ko:K15706;em_BRITE=ko00000,ko01000,ko04121;em_PFAMs=PA,zf-RING_2;em_GOs=GO:0000209,GO:0003674,GO:0003824,GO:0004842,GO:0005575,GO:0005622,GO:0005623,GO:0005737,GO:0006464,GO:0006807,GO:0008150,GO:0008152,GO:0009987,GO:0016567,GO:0016740,GO:0019538,GO:0019787,GO:0032446,GO:0036211,GO:0043170,GO:0043412,GO:0044237,GO:0044238,GO:0044260,GO:0044267,GO:0044424,GO:0044464,GO:0045786,GO:0048519,GO:0048523,GO:0050789,GO:0050794,GO:0051726,GO:0065007,GO:0070647,GO:0071704,GO:0140096,GO:1901564
HiC_scaffold_16	AUGUSTUS	intron	1507964	1508045	1.0	-	.	ID=g6958.t1.intron1;Parent=g6958.t1
HiC_scaffold_16	gmst	intron	1507964	1508045	89.088446	-	0	ID=g6958.t2.intron1;Parent=g6958.t2
HiC_scaffold_16	AUGUSTUS	exon	1508046	1508126	.	-	.	ID=g6958.t1.exon2;Parent=g6958.t1
HiC_scaffold_16	AUGUSTUS	CDS	1508046	1508126	1.0	-	2	ID=g6958.t1.CDS2;Parent=g6958.t1
HiC_scaffold_16	gmst	CDS	1508046	1508126	89.088446	-	2	ID=g6958.t2.CDS2;Parent=g6958.t2
HiC_scaffold_16	gmst	exon	1508046	1508126	89.088446	-	2	ID=g6958.t2.exon2;Parent=g6958.t2
HiC_scaffold_16	AUGUSTUS	intron	1508127	1508672	1.0	-	.	ID=g6958.t1.intron2;Parent=g6958.t1
HiC_scaffold_16	gmst	intron	1508127	1508672	89.088446	-	0	ID=g6958.t2.intron2;Parent=g6958.t2
HiC_scaffold_16	AUGUSTUS	exon	1508673	1508766	.	-	.	ID=g6958.t1.exon3;Parent=g6958.t1
HiC_scaffold_16	AUGUSTUS	CDS	1508673	1508766	1.0	-	0	ID=g6958.t1.CDS3;Parent=g6958.t1
HiC_scaffold_16	gmst	CDS	1508673	1508766	89.088446	-	0	ID=g6958.t2.CDS3;Parent=g6958.t2
HiC_scaffold_16	gmst	exon	1508673	1508766	89.088446	-	0	ID=g6958.t2.exon3;Parent=g6958.t2
HiC_scaffold_16	AUGUSTUS	intron	1508767	1508914	1.0	-	.	ID=g6958.t1.intron3;Parent=g6958.t1
HiC_scaffold_16	gmst	intron	1508767	1508914	89.088446	-	0	ID=g6958.t2.intron3;Parent=g6958.t2
HiC_scaffold_16	AUGUSTUS	exon	1508915	1509020	.	-	.	ID=g6958.t1.exon4;Parent=g6958.t1
HiC_scaffold_16	AUGUSTUS	CDS	1508915	1509020	1.0	-	1	ID=g6958.t1.CDS4;Parent=g6958.t1
HiC_scaffold_16	gmst	CDS	1508915	1509020	89.088446	-	1	ID=g6958.t2.CDS4;Parent=g6958.t2
HiC_scaffold_16	gmst	exon	1508915	1509020	89.088446	-	1	ID=g6958.t2.exon4;Parent=g6958.t2
HiC_scaffold_16	AUGUSTUS	intron	1509021	1509234	1.0	-	.	ID=g6958.t1.intron4;Parent=g6958.t1
HiC_scaffold_16	gmst	intron	1509021	1509234	89.088446	-	0	ID=g6958.t2.intron4;Parent=g6958.t2
HiC_scaffold_16	AUGUSTUS	exon	1509235	1509325	.	-	.	ID=g6958.t1.exon5;Parent=g6958.t1
HiC_scaffold_16	AUGUSTUS	CDS	1509235	1509325	1.0	-	2	ID=g6958.t1.CDS5;Parent=g6958.t1
HiC_scaffold_16	gmst	CDS	1509235	1509325	89.088446	-	2	ID=g6958.t2.CDS5;Parent=g6958.t2
HiC_scaffold_16	gmst	exon	1509235	1509325	89.088446	-	2	ID=g6958.t2.exon5;Parent=g6958.t2
HiC_scaffold_16	AUGUSTUS	intron	1509326	1509516	1.0	-	.	ID=g6958.t1.intron5;Parent=g6958.t1
HiC_scaffold_16	gmst	intron	1509326	1509516	89.088446	-	0	ID=g6958.t2.intron5;Parent=g6958.t2
HiC_scaffold_16	AUGUSTUS	exon	1509517	1509604	.	-	.	ID=g6958.t1.exon6;Parent=g6958.t1
HiC_scaffold_16	AUGUSTUS	CDS	1509517	1509604	1.0	-	0	ID=g6958.t1.CDS6;Parent=g6958.t1
HiC_scaffold_16	gmst	CDS	1509517	1509604	89.088446	-	0	ID=g6958.t2.CDS6;Parent=g6958.t2
HiC_scaffold_16	gmst	exon	1509517	1509604	89.088446	-	0	ID=g6958.t2.exon6;Parent=g6958.t2
HiC_scaffold_16	AUGUSTUS	intron	1509605	1509713	1.0	-	.	ID=g6958.t1.intron6;Parent=g6958.t1
HiC_scaffold_16	gmst	intron	1509605	1510969	89.088446	-	0	ID=g6958.t2.intron6;Parent=g6958.t2
HiC_scaffold_16	AUGUSTUS	exon	1509714	1509839	.	-	.	ID=g6958.t1.exon7;Parent=g6958.t1
HiC_scaffold_16	AUGUSTUS	CDS	1509714	1509839	1.0	-	0	ID=g6958.t1.CDS7;Parent=g6958.t1
HiC_scaffold_16	AUGUSTUS	intron	1509840	1510969	1.0	-	.	ID=g6958.t1.intron7;Parent=g6958.t1
HiC_scaffold_16	AUGUSTUS	exon	1510970	1511050	.	-	.	ID=g6958.t1.exon8;Parent=g6958.t1
HiC_scaffold_16	AUGUSTUS	CDS	1510970	1511050	1.0	-	0	ID=g6958.t1.CDS8;Parent=g6958.t1
HiC_scaffold_16	gmst	CDS	1510970	1511050	89.088446	-	0	ID=g6958.t2.CDS7;Parent=g6958.t2
HiC_scaffold_16	gmst	exon	1510970	1511050	89.088446	-	0	ID=g6958.t2.exon7;Parent=g6958.t2
HiC_scaffold_16	AUGUSTUS	intron	1511051	1511127	1.0	-	.	ID=g6958.t1.intron8;Parent=g6958.t1
HiC_scaffold_16	gmst	intron	1511051	1511127	89.088446	-	0	ID=g6958.t2.intron7;Parent=g6958.t2
HiC_scaffold_16	AUGUSTUS	exon	1511128	1511211	.	-	.	ID=g6958.t1.exon9;Parent=g6958.t1
HiC_scaffold_16	AUGUSTUS	CDS	1511128	1511211	1.0	-	0	ID=g6958.t1.CDS9;Parent=g6958.t1
HiC_scaffold_16	gmst	CDS	1511128	1511211	89.088446	-	0	ID=g6958.t2.CDS8;Parent=g6958.t2
HiC_scaffold_16	gmst	exon	1511128	1511211	89.088446	-	0	ID=g6958.t2.exon8;Parent=g6958.t2
HiC_scaffold_16	AUGUSTUS	start_codon	1511209	1511211	.	-	0	ID=g6958.t1.start1;Parent=g6958.t1
HiC_scaffold_16	gmst	start_codon	1511209	1511211	89.088446	-	0	ID=g6958.t2.start1;Parent=g6958.t2
HiC_scaffold_16	AUGUSTUS	start_codon	1512219	1512221	.	+	0	ID=g6959.t1.start1;Parent=g6959.t1
HiC_scaffold_16	AUGUSTUS	exon	1512219	1512313	.	+	.	ID=g6959.t1.exon1;Parent=g6959.t1
HiC_scaffold_16	AUGUSTUS	CDS	1512219	1512313	1.0	+	0	ID=g6959.t1.CDS1;Parent=g6959.t1
HiC_scaffold_16	AUGUSTUS	gene	1512219	1514309	.	+	.	ID=g6959
HiC_scaffold_16	AUGUSTUS	mRNA	1512219	1514309	1.0	+	.	ID=g6959.t1;Parent=g6959;em_target=9668.ENSMPUP00000010849;em_score=694.5;em_evalue=6e-212;em_tcov=.;em_OGs=KOG0759@1|root,KOG0759@2759|Eukaryota,38GP4@33154|Opisthokonta,3BDF9@33208|Metazoa,3CS0D@33213|Bilateria,481BX@7711|Chordata,48WSJ@7742|Vertebrata,3J8QB@40674|Mammalia,3EGS8@33554|Carnivora;em_COG_cat=C;em_desc=Solute carrier family 25;em_max_annot_lvl=33208|Metazoa;em_Preferred_name=SLC25A11;em_KEGG_ko=ko:K15104;em_BRITE=ko00000,ko02000;em_KEGG_TC=2.A.29.2.1,2.A.29.2.9;em_PFAMs=Mito_carr;em_GOs=GO:0003674,GO:0005215,GO:0005310,GO:0005342,GO:0005575,GO:0005622,GO:0005623,GO:0005737,GO:0005739,GO:0005740,GO:0005743,GO:0005886,GO:0005887,GO:0005975,GO:0005996,GO:0006006,GO:0006094,GO:0006810,GO:0006811,GO:0006820,GO:0006835,GO:0006839,GO:0008150,GO:0008152,GO:0008509,GO:0008514,GO:0009058,GO:0015075,GO:0015140,GO:0015291,GO:0015297,GO:0015301,GO:0015318,GO:0015367,GO:0015556,GO:0015711,GO:0015740,GO:0015742,GO:0015743,GO:0015849,GO:0016020,GO:0016021,GO:0016051,GO:0019318,GO:0019319,GO:0019866,GO:0022804,GO:0022857,GO:0031090,GO:0031224,GO:0031226,GO:0031966,GO:0031967,GO:0031975,GO:0034220,GO:0043226,GO:0043227,GO:0043229,GO:0043231,GO:0044238,GO:0044281,GO:0044283,GO:0044422,GO:0044424,GO:0044425,GO:0044429,GO:0044444,GO:0044446,GO:0044459,GO:0044464,GO:0046364,GO:0046942,GO:0046943,GO:0051179,GO:0051181,GO:0051234,GO:0055085,GO:0071423,GO:0071702,GO:0071704,GO:0071944,GO:0098656,GO:0099516,GO:1901576,GO:1903825,GO:1905039
HiC_scaffold_16	AUGUSTUS	intron	1512314	1512846	1.0	+	.	ID=g6959.t1.intron1;Parent=g6959.t1
HiC_scaffold_16	AUGUSTUS	exon	1512847	1512999	.	+	.	ID=g6959.t1.exon2;Parent=g6959.t1
HiC_scaffold_16	AUGUSTUS	CDS	1512847	1512999	1.0	+	1	ID=g6959.t1.CDS2;Parent=g6959.t1
HiC_scaffold_16	AUGUSTUS	intron	1513000	1513079	1.0	+	.	ID=g6959.t1.intron2;Parent=g6959.t1
HiC_scaffold_16	AUGUSTUS	exon	1513080	1513286	.	+	.	ID=g6959.t1.exon3;Parent=g6959.t1
HiC_scaffold_16	AUGUSTUS	CDS	1513080	1513286	1.0	+	1	ID=g6959.t1.CDS3;Parent=g6959.t1
HiC_scaffold_16	AUGUSTUS	intron	1513287	1513465	1.0	+	.	ID=g6959.t1.intron3;Parent=g6959.t1
HiC_scaffold_16	AUGUSTUS	exon	1513466	1513556	.	+	.	ID=g6959.t1.exon4;Parent=g6959.t1
HiC_scaffold_16	AUGUSTUS	CDS	1513466	1513556	1.0	+	1	ID=g6959.t1.CDS4;Parent=g6959.t1
HiC_scaffold_16	AUGUSTUS	intron	1513557	1513643	1.0	+	.	ID=g6959.t1.intron4;Parent=g6959.t1
HiC_scaffold_16	AUGUSTUS	exon	1513644	1513734	.	+	.	ID=g6959.t1.exon5;Parent=g6959.t1
HiC_scaffold_16	AUGUSTUS	CDS	1513644	1513734	1.0	+	0	ID=g6959.t1.CDS5;Parent=g6959.t1
HiC_scaffold_16	AUGUSTUS	intron	1513735	1513814	1.0	+	.	ID=g6959.t1.intron5;Parent=g6959.t1
HiC_scaffold_16	AUGUSTUS	exon	1513815	1513914	.	+	.	ID=g6959.t1.exon6;Parent=g6959.t1
HiC_scaffold_16	AUGUSTUS	CDS	1513815	1513914	1.0	+	2	ID=g6959.t1.CDS6;Parent=g6959.t1
HiC_scaffold_16	AUGUSTUS	intron	1513915	1513993	1.0	+	.	ID=g6959.t1.intron6;Parent=g6959.t1
HiC_scaffold_16	AUGUSTUS	exon	1513994	1514045	.	+	.	ID=g6959.t1.exon7;Parent=g6959.t1
HiC_scaffold_16	AUGUSTUS	CDS	1513994	1514045	1.0	+	1	ID=g6959.t1.CDS7;Parent=g6959.t1
HiC_scaffold_16	AUGUSTUS	intron	1514046	1514153	1.0	+	.	ID=g6959.t1.intron7;Parent=g6959.t1
HiC_scaffold_16	AUGUSTUS	exon	1514154	1514309	.	+	.	ID=g6959.t1.exon8;Parent=g6959.t1
HiC_scaffold_16	AUGUSTUS	CDS	1514154	1514309	1.0	+	0	ID=g6959.t1.CDS8;Parent=g6959.t1
HiC_scaffold_16	AUGUSTUS	stop_codon	1514307	1514309	.	+	0	ID=g6959.t1.stop1;Parent=g6959.t1
HiC_scaffold_16	AUGUSTUS	stop_codon	1516850	1516852	.	-	0	ID=g6960.t1.stop1;Parent=g6960.t1
HiC_scaffold_16	GeneMark.hmm3	stop_codon	1516850	1516852	.	-	0	ID=g6961.t1.stop1;Parent=g6961.t1
HiC_scaffold_16	AUGUSTUS	gene	1516850	1518901	.	-	.	ID=g6960
HiC_scaffold_16	AUGUSTUS	exon	1516850	1518901	.	-	.	ID=g6960.t1.exon1;Parent=g6960.t1
HiC_scaffold_16	AUGUSTUS	mRNA	1516850	1518901	1.0	-	.	ID=g6960.t1;Parent=g6960;em_target=9668.ENSMPUP00000019603;em_score=1275.4;em_evalue=0.0;em_tcov=.;em_OGs=COG4886@1|root,KOG0619@2759|Eukaryota,39YDT@33154|Opisthokonta,3BNIS@33208|Metazoa,3CV3K@33213|Bilateria,48097@7711|Chordata,498E9@7742|Vertebrata,3JCAB@40674|Mammalia,3ERPW@33554|Carnivora;em_COG_cat=T;em_desc=Platelet glycoprotein Ib alpha chain;em_max_annot_lvl=33208|Metazoa;em_Preferred_name=GP1BA;em_KEGG_ko=ko:K06261;em_KEGG_Pathway=ko04512,ko04611,ko04640,map04512,map04611,map04640;em_BRITE=ko00000,ko00001,ko04090;em_PFAMs=Cornifin,LRRNT,LRR_8;em_GOs=GO:0000902,GO:0001653,GO:0001775,GO:0001932,GO:0001933,GO:0002682,GO:0003674,GO:0004857,GO:0004860,GO:0004888,GO:0004930,GO:0005575,GO:0005622,GO:0005623,GO:0005737,GO:0005886,GO:0005887,GO:0006469,GO:0006807,GO:0006950,GO:0007154,GO:0007155,GO:0007165,GO:0007166,GO:0007186,GO:0007596,GO:0007597,GO:0007599,GO:0008150,GO:0008152,GO:0008528,GO:0009611,GO:0009653,GO:0009892,GO:0009966,GO:0009968,GO:0009987,GO:0010033,GO:0010563,GO:0010605,GO:0010646,GO:0010648,GO:0015057,GO:0016020,GO:0016021,GO:0016043,GO:0019207,GO:0019210,GO:0019220,GO:0019221,GO:0019222,GO:0019538,GO:0019887,GO:0022610,GO:0023051,GO:0023052,GO:0023057,GO:0030168,GO:0030193,GO:0030195,GO:0030234,GO:0031224,GO:0031226,GO:0031323,GO:0031324,GO:0031399,GO:0031400,GO:0032101,GO:0032102,GO:0032268,GO:0032269,GO:0032501,GO:0032502,GO:0032989,GO:0033673,GO:0034097,GO:0034109,GO:0038023,GO:0042060,GO:0042221,GO:0042325,GO:0042326,GO:0042730,GO:0043086,GO:0043170,GO:0043549,GO:0044092,GO:0044238,GO:0044424,GO:0044425,GO:0044459,GO:0044464,GO:0045595,GO:0045637,GO:0045652,GO:0045859,GO:0045936,GO:0046425,GO:0046426,GO:0048519,GO:0048523,GO:0048583,GO:0048585,GO:0048856,GO:0048869,GO:0050789,GO:0050790,GO:0050793,GO:0050794,GO:0050817,GO:0050818,GO:0050819,GO:0050878,GO:0050896,GO:0051171,GO:0051172,GO:0051174,GO:0051239,GO:0051241,GO:0051246,GO:0051248,GO:0051338,GO:0051348,GO:0051716,GO:0060089,GO:0060255,GO:0061041,GO:0061045,GO:0065007,GO:0065008,GO:0065009,GO:0070493,GO:0070527,GO:0070887,GO:0071310,GO:0071345,GO:0071704,GO:0071840,GO:0071944,GO:0072376,GO:0072378,GO:0080090,GO:0080134,GO:0098609,GO:0098772,GO:1900046,GO:1900047,GO:1901564,GO:1902531,GO:1902532,GO:1903034,GO:1903035,GO:1903706,GO:1904892,GO:1904893,GO:2000026
HiC_scaffold_16	AUGUSTUS	CDS	1516850	1518901	1.0	-	0	ID=g6960.t1.CDS1;Parent=g6960.t1
HiC_scaffold_16	GeneMark.hmm3	CDS	1516850	1519032	.	-	2	ID=g6961.t1.CDS1;Parent=g6961.t1
HiC_scaffold_16	GeneMark.hmm3	exon	1516850	1519032	.	-	2	ID=g6961.t1.exon1;Parent=g6961.t1
HiC_scaffold_16	GeneMark.hmm3	gene	1516850	1521306	.	-	.	ID=g6961
HiC_scaffold_16	GeneMark.hmm3	mRNA	1516850	1521306	.	-	.	ID=g6961.t1;Parent=g6961;em_target=9668.ENSMPUP00000019603;em_score=1274.6;em_evalue=0.0;em_tcov=.;em_OGs=COG4886@1|root,KOG0619@2759|Eukaryota,39YDT@33154|Opisthokonta,3BNIS@33208|Metazoa,3CV3K@33213|Bilateria,48097@7711|Chordata,498E9@7742|Vertebrata,3JCAB@40674|Mammalia,3ERPW@33554|Carnivora;em_COG_cat=T;em_desc=Platelet glycoprotein Ib alpha chain;em_max_annot_lvl=33208|Metazoa;em_Preferred_name=GP1BA;em_KEGG_ko=ko:K06261;em_KEGG_Pathway=ko04512,ko04611,ko04640,map04512,map04611,map04640;em_BRITE=ko00000,ko00001,ko04090;em_PFAMs=Cornifin,LRRNT,LRR_8;em_GOs=GO:0000902,GO:0001653,GO:0001775,GO:0001932,GO:0001933,GO:0002682,GO:0003674,GO:0004857,GO:0004860,GO:0004888,GO:0004930,GO:0005575,GO:0005622,GO:0005623,GO:0005737,GO:0005886,GO:0005887,GO:0006469,GO:0006807,GO:0006950,GO:0007154,GO:0007155,GO:0007165,GO:0007166,GO:0007186,GO:0007596,GO:0007597,GO:0007599,GO:0008150,GO:0008152,GO:0008528,GO:0009611,GO:0009653,GO:0009892,GO:0009966,GO:0009968,GO:0009987,GO:0010033,GO:0010563,GO:0010605,GO:0010646,GO:0010648,GO:0015057,GO:0016020,GO:0016021,GO:0016043,GO:0019207,GO:0019210,GO:0019220,GO:0019221,GO:0019222,GO:0019538,GO:0019887,GO:0022610,GO:0023051,GO:0023052,GO:0023057,GO:0030168,GO:0030193,GO:0030195,GO:0030234,GO:0031224,GO:0031226,GO:0031323,GO:0031324,GO:0031399,GO:0031400,GO:0032101,GO:0032102,GO:0032268,GO:0032269,GO:0032501,GO:0032502,GO:0032989,GO:0033673,GO:0034097,GO:0034109,GO:0038023,GO:0042060,GO:0042221,GO:0042325,GO:0042326,GO:0042730,GO:0043086,GO:0043170,GO:0043549,GO:0044092,GO:0044238,GO:0044424,GO:0044425,GO:0044459,GO:0044464,GO:0045595,GO:0045637,GO:0045652,GO:0045859,GO:0045936,GO:0046425,GO:0046426,GO:0048519,GO:0048523,GO:0048583,GO:0048585,GO:0048856,GO:0048869,GO:0050789,GO:0050790,GO:0050793,GO:0050794,GO:0050817,GO:0050818,GO:0050819,GO:0050878,GO:0050896,GO:0051171,GO:0051172,GO:0051174,GO:0051239,GO:0051241,GO:0051246,GO:0051248,GO:0051338,GO:0051348,GO:0051716,GO:0060089,GO:0060255,GO:0061041,GO:0061045,GO:0065007,GO:0065008,GO:0065009,GO:0070493,GO:0070527,GO:0070887,GO:0071310,GO:0071345,GO:0071704,GO:0071840,GO:0071944,GO:0072376,GO:0072378,GO:0080090,GO:0080134,GO:0098609,GO:0098772,GO:1900046,GO:1900047,GO:1901564,GO:1902531,GO:1902532,GO:1903034,GO:1903035,GO:1903706,GO:1904892,GO:1904893,GO:2000026
HiC_scaffold_16	AUGUSTUS	start_codon	1518899	1518901	.	-	0	ID=g6960.t1.start1;Parent=g6960.t1
HiC_scaffold_16	GeneMark.hmm3	intron	1519033	1519132	.	-	1	ID=g6961.t1.intron1;Parent=g6961.t1
HiC_scaffold_16	GeneMark.hmm3	CDS	1519133	1519215	.	-	1	ID=g6961.t1.CDS2;Parent=g6961.t1
HiC_scaffold_16	GeneMark.hmm3	exon	1519133	1519215	.	-	1	ID=g6961.t1.exon2;Parent=g6961.t1
HiC_scaffold_16	GeneMark.hmm3	intron	1519216	1520715	.	-	2	ID=g6961.t1.intron2;Parent=g6961.t1
HiC_scaffold_16	GeneMark.hmm3	CDS	1520716	1520906	.	-	0	ID=g6961.t1.CDS3;Parent=g6961.t1
HiC_scaffold_16	GeneMark.hmm3	exon	1520716	1520906	.	-	0	ID=g6961.t1.exon3;Parent=g6961.t1
HiC_scaffold_16	GeneMark.hmm3	intron	1520907	1521060	.	-	0	ID=g6961.t1.intron3;Parent=g6961.t1
HiC_scaffold_16	GeneMark.hmm3	CDS	1521061	1521306	.	-	0	ID=g6961.t1.CDS4;Parent=g6961.t1
HiC_scaffold_16	GeneMark.hmm3	exon	1521061	1521306	.	-	0	ID=g6961.t1.exon4;Parent=g6961.t1
HiC_scaffold_16	GeneMark.hmm3	start_codon	1521304	1521306	.	-	0	ID=g6961.t1.start1;Parent=g6961.t1
HiC_scaffold_16	AUGUSTUS	start_codon	1534860	1534862	.	+	0	ID=g6962.t1.start1;Parent=g6962.t1
HiC_scaffold_16	AUGUSTUS	exon	1534860	1534905	.	+	.	ID=g6962.t1.exon1;Parent=g6962.t1
HiC_scaffold_16	AUGUSTUS	CDS	1534860	1534905	1.0	+	0	ID=g6962.t1.CDS1;Parent=g6962.t1
HiC_scaffold_16	AUGUSTUS	gene	1534860	1538803	.	+	.	ID=g6962
HiC_scaffold_16	AUGUSTUS	mRNA	1534860	1538803	1.0	+	.	ID=g6962.t1;Parent=g6962;em_target=9707.XP_004398633.1;em_score=1079.6;em_evalue=0.0;em_tcov=.;em_OGs=KOG3645@1|root,KOG3645@2759|Eukaryota,38UKP@33154|Opisthokonta,3BC0F@33208|Metazoa,3D0NW@33213|Bilateria,4810K@7711|Chordata,48W3D@7742|Vertebrata,3J25T@40674|Mammalia,3ERSE@33554|Carnivora;em_COG_cat=T;em_desc=receptor;em_max_annot_lvl=33208|Metazoa;em_Preferred_name=CHRNE;em_KEGG_ko=ko:K04817;em_KEGG_Pathway=ko04080,map04080;em_BRITE=ko00000,ko00001,ko04040;em_KEGG_TC=1.A.9.1;em_PFAMs=Neur_chan_LBD,Neur_chan_memb;em_GOs=GO:0003008,GO:0003009,GO:0003012,GO:0003674,GO:0004888,GO:0005215,GO:0005216,GO:0005230,GO:0005231,GO:0005261,GO:0005575,GO:0005623,GO:0005886,GO:0005887,GO:0005892,GO:0006810,GO:0006811,GO:0006812,GO:0006936,GO:0006941,GO:0007154,GO:0007165,GO:0007166,GO:0007267,GO:0007268,GO:0007271,GO:0007274,GO:0008150,GO:0008324,GO:0009636,GO:0009987,GO:0015075,GO:0015267,GO:0015276,GO:0015318,GO:0015464,GO:0016020,GO:0016021,GO:0022803,GO:0022824,GO:0022834,GO:0022835,GO:0022836,GO:0022838,GO:0022839,GO:0022848,GO:0022857,GO:0022890,GO:0023052,GO:0030594,GO:0031224,GO:0031226,GO:0032501,GO:0032991,GO:0034220,GO:0034702,GO:0035094,GO:0038023,GO:0042221,GO:0042391,GO:0042493,GO:0043235,GO:0044425,GO:0044456,GO:0044459,GO:0044464,GO:0045202,GO:0045211,GO:0050789,GO:0050794,GO:0050877,GO:0050879,GO:0050881,GO:0050896,GO:0051179,GO:0051234,GO:0051716,GO:0055085,GO:0060078,GO:0060079,GO:0060089,GO:0065007,GO:0065008,GO:0071944,GO:0097060,GO:0098590,GO:0098655,GO:0098794,GO:0098796,GO:0098797,GO:0098802,GO:0098916,GO:0098960,GO:0099094,GO:0099529,GO:0099536,GO:0099537,GO:0099565,GO:1902495,GO:1904315,GO:1905114,GO:1990351
HiC_scaffold_16	AUGUSTUS	intron	1534906	1535122	1.0	+	.	ID=g6962.t1.intron1;Parent=g6962.t1
HiC_scaffold_16	AUGUSTUS	exon	1535123	1535265	.	+	.	ID=g6962.t1.exon2;Parent=g6962.t1
HiC_scaffold_16	AUGUSTUS	CDS	1535123	1535265	1.0	+	2	ID=g6962.t1.CDS2;Parent=g6962.t1
HiC_scaffold_16	AUGUSTUS	intron	1535266	1535356	1.0	+	.	ID=g6962.t1.intron2;Parent=g6962.t1
HiC_scaffold_16	AUGUSTUS	exon	1535357	1535401	.	+	.	ID=g6962.t1.exon3;Parent=g6962.t1
HiC_scaffold_16	AUGUSTUS	CDS	1535357	1535401	1.0	+	0	ID=g6962.t1.CDS3;Parent=g6962.t1
HiC_scaffold_16	AUGUSTUS	intron	1535402	1535511	1.0	+	.	ID=g6962.t1.intron3;Parent=g6962.t1
HiC_scaffold_16	AUGUSTUS	exon	1535512	1535621	.	+	.	ID=g6962.t1.exon4;Parent=g6962.t1
HiC_scaffold_16	AUGUSTUS	CDS	1535512	1535621	1.0	+	0	ID=g6962.t1.CDS4;Parent=g6962.t1
HiC_scaffold_16	AUGUSTUS	intron	1535622	1535747	1.0	+	.	ID=g6962.t1.intron4;Parent=g6962.t1
HiC_scaffold_16	AUGUSTUS	exon	1535748	1535903	.	+	.	ID=g6962.t1.exon5;Parent=g6962.t1
HiC_scaffold_16	AUGUSTUS	CDS	1535748	1535903	1.0	+	1	ID=g6962.t1.CDS5;Parent=g6962.t1
HiC_scaffold_16	AUGUSTUS	intron	1535904	1536012	1.0	+	.	ID=g6962.t1.intron5;Parent=g6962.t1
HiC_scaffold_16	AUGUSTUS	exon	1536013	1536113	.	+	.	ID=g6962.t1.exon6;Parent=g6962.t1
HiC_scaffold_16	AUGUSTUS	CDS	1536013	1536113	1.0	+	1	ID=g6962.t1.CDS6;Parent=g6962.t1
HiC_scaffold_16	AUGUSTUS	intron	1536114	1536402	1.0	+	.	ID=g6962.t1.intron6;Parent=g6962.t1
HiC_scaffold_16	AUGUSTUS	exon	1536403	1536603	.	+	.	ID=g6962.t1.exon7;Parent=g6962.t1
HiC_scaffold_16	AUGUSTUS	CDS	1536403	1536603	1.0	+	2	ID=g6962.t1.CDS7;Parent=g6962.t1
HiC_scaffold_16	AUGUSTUS	intron	1536604	1536676	1.0	+	.	ID=g6962.t1.intron7;Parent=g6962.t1
HiC_scaffold_16	AUGUSTUS	exon	1536677	1536791	.	+	.	ID=g6962.t1.exon8;Parent=g6962.t1
HiC_scaffold_16	AUGUSTUS	CDS	1536677	1536791	1.0	+	2	ID=g6962.t1.CDS8;Parent=g6962.t1
HiC_scaffold_16	AUGUSTUS	intron	1536792	1537974	1.0	+	.	ID=g6962.t1.intron8;Parent=g6962.t1
HiC_scaffold_16	AUGUSTUS	stop_codon	1536925	1536927	.	-	0	ID=g6963.t1.stop1;Parent=g6963.t1
HiC_scaffold_16	gmst	stop_codon	1536925	1536927	82.077377	-	0	ID=g6963.t2.stop1;Parent=g6963.t2
HiC_scaffold_16	AUGUSTUS	exon	1536925	1537023	.	-	.	ID=g6963.t1.exon1;Parent=g6963.t1
HiC_scaffold_16	AUGUSTUS	CDS	1536925	1537023	0.71	-	0	ID=g6963.t1.CDS1;Parent=g6963.t1
HiC_scaffold_16	gmst	CDS	1536925	1537389	82.077377	-	0	ID=g6963.t2.CDS1;Parent=g6963.t2
HiC_scaffold_16	gmst	exon	1536925	1537389	82.077377	-	0	ID=g6963.t2.exon1;Parent=g6963.t2
HiC_scaffold_16	AUGUSTUS	gene	1536925	1537879	.	-	.	ID=g6963
HiC_scaffold_16	gmst	mRNA	1536925	1537879	.	-	.	ID=g6963.t2;Parent=g6963;em_target=89462.XP_006060138.1;em_score=312.4;em_evalue=6.2e-96;em_tcov=.;em_OGs=29HWH@1|root,2RR39@2759|Eukaryota,3A07V@33154|Opisthokonta,3BPDF@33208|Metazoa,3D6EX@33213|Bilateria,48E72@7711|Chordata,49AWB@7742|Vertebrata,3JGSF@40674|Mammalia,4J5E8@91561|Cetartiodactyla;em_COG_cat=S;em_desc=Chromosome 17 open reading frame 107;em_max_annot_lvl=33208|Metazoa;em_Preferred_name=C17orf107
HiC_scaffold_16	AUGUSTUS	mRNA	1536925	1537879	0.62	-	.	ID=g6963.t1;Parent=g6963;em_target=89462.XP_006060138.1;em_score=342.9;em_evalue=2e-105;em_tcov=.;em_OGs=29HWH@1|root,2RR39@2759|Eukaryota,3A07V@33154|Opisthokonta,3BPDF@33208|Metazoa,3D6EX@33213|Bilateria,48E72@7711|Chordata,49AWB@7742|Vertebrata,3JGSF@40674|Mammalia,4J5E8@91561|Cetartiodactyla;em_COG_cat=S;em_desc=Chromosome 17 open reading frame 107;em_max_annot_lvl=33208|Metazoa;em_Preferred_name=C17orf107
HiC_scaffold_16	AUGUSTUS	intron	1537024	1537110	0.71	-	.	ID=g6963.t1.intron1;Parent=g6963.t1
HiC_scaffold_16	AUGUSTUS	exon	1537111	1537389	.	-	.	ID=g6963.t1.exon2;Parent=g6963.t1
HiC_scaffold_16	AUGUSTUS	CDS	1537111	1537389	0.71	-	0	ID=g6963.t1.CDS2;Parent=g6963.t1
HiC_scaffold_16	AUGUSTUS	intron	1537390	1537495	1.0	-	.	ID=g6963.t1.intron2;Parent=g6963.t1
HiC_scaffold_16	gmst	intron	1537390	1537495	82.077377	-	0	ID=g6963.t2.intron1;Parent=g6963.t2
HiC_scaffold_16	AUGUSTUS	exon	1537496	1537696	.	-	.	ID=g6963.t1.exon3;Parent=g6963.t1
HiC_scaffold_16	AUGUSTUS	CDS	1537496	1537696	1.0	-	0	ID=g6963.t1.CDS3;Parent=g6963.t1
HiC_scaffold_16	gmst	CDS	1537496	1537696	82.077377	-	0	ID=g6963.t2.CDS2;Parent=g6963.t2
HiC_scaffold_16	gmst	exon	1537496	1537696	82.077377	-	0	ID=g6963.t2.exon2;Parent=g6963.t2
HiC_scaffold_16	AUGUSTUS	intron	1537697	1537789	1.0	-	.	ID=g6963.t1.intron3;Parent=g6963.t1
HiC_scaffold_16	gmst	intron	1537697	1537789	82.077377	-	0	ID=g6963.t2.intron2;Parent=g6963.t2
HiC_scaffold_16	AUGUSTUS	exon	1537790	1537879	.	-	.	ID=g6963.t1.exon4;Parent=g6963.t1
HiC_scaffold_16	AUGUSTUS	CDS	1537790	1537879	0.85	-	0	ID=g6963.t1.CDS4;Parent=g6963.t1
HiC_scaffold_16	gmst	CDS	1537790	1537879	82.077377	-	0	ID=g6963.t2.CDS3;Parent=g6963.t2
HiC_scaffold_16	gmst	exon	1537790	1537879	82.077377	-	0	ID=g6963.t2.exon3;Parent=g6963.t2
HiC_scaffold_16	AUGUSTUS	start_codon	1537877	1537879	.	-	0	ID=g6963.t1.start1;Parent=g6963.t1
HiC_scaffold_16	gmst	start_codon	1537877	1537879	82.077377	-	0	ID=g6963.t2.start1;Parent=g6963.t2
HiC_scaffold_16	AUGUSTUS	exon	1537975	1538089	.	+	.	ID=g6962.t1.exon9;Parent=g6962.t1
HiC_scaffold_16	AUGUSTUS	CDS	1537975	1538089	1.0	+	1	ID=g6962.t1.CDS9;Parent=g6962.t1
HiC_scaffold_16	AUGUSTUS	intron	1538090	1538185	1.0	+	.	ID=g6962.t1.intron9;Parent=g6962.t1
HiC_scaffold_16	AUGUSTUS	exon	1538186	1538372	.	+	.	ID=g6962.t1.exon10;Parent=g6962.t1
HiC_scaffold_16	AUGUSTUS	CDS	1538186	1538372	1.0	+	0	ID=g6962.t1.CDS10;Parent=g6962.t1
HiC_scaffold_16	AUGUSTUS	intron	1538373	1538449	1.0	+	.	ID=g6962.t1.intron10;Parent=g6962.t1
HiC_scaffold_16	AUGUSTUS	exon	1538450	1538556	.	+	.	ID=g6962.t1.exon11;Parent=g6962.t1
HiC_scaffold_16	AUGUSTUS	CDS	1538450	1538556	1.0	+	2	ID=g6962.t1.CDS11;Parent=g6962.t1
HiC_scaffold_16	AUGUSTUS	intron	1538557	1538653	1.0	+	.	ID=g6962.t1.intron11;Parent=g6962.t1
HiC_scaffold_16	AUGUSTUS	exon	1538654	1538803	.	+	.	ID=g6962.t1.exon12;Parent=g6962.t1
HiC_scaffold_16	AUGUSTUS	CDS	1538654	1538803	1.0	+	0	ID=g6962.t1.CDS12;Parent=g6962.t1
HiC_scaffold_16	AUGUSTUS	stop_codon	1538801	1538803	.	+	0	ID=g6962.t1.stop1;Parent=g6962.t1
HiC_scaffold_16	AUGUSTUS	stop_codon	1540062	1540064	.	-	0	ID=g6964.t1.stop1;Parent=g6964.t1
HiC_scaffold_16	AUGUSTUS	stop_codon	1540062	1540064	.	-	0	ID=g6964.t2.stop1;Parent=g6964.t2
HiC_scaffold_16	AUGUSTUS	stop_codon	1540062	1540064	.	-	0	ID=g6964.t3.stop1;Parent=g6964.t3
HiC_scaffold_16	AUGUSTUS	stop_codon	1540062	1540064	.	-	0	ID=g6964.t4.stop1;Parent=g6964.t4
HiC_scaffold_16	gmst	stop_codon	1540062	1540064	505.078606	-	0	ID=g6964.t6.stop1;Parent=g6964.t6
HiC_scaffold_16	gmst	stop_codon	1540062	1540064	508.294886	-	0	ID=g6964.t5.stop1;Parent=g6964.t5
HiC_scaffold_16	gmst	stop_codon	1540062	1540064	517.667397	-	0	ID=g6964.t7.stop1;Parent=g6964.t7
HiC_scaffold_16	AUGUSTUS	exon	1540062	1540145	.	-	.	ID=g6964.t1.exon1;Parent=g6964.t1
HiC_scaffold_16	AUGUSTUS	exon	1540062	1540145	.	-	.	ID=g6964.t2.exon1;Parent=g6964.t2
HiC_scaffold_16	AUGUSTUS	exon	1540062	1540145	.	-	.	ID=g6964.t3.exon1;Parent=g6964.t3
HiC_scaffold_16	AUGUSTUS	exon	1540062	1540145	.	-	.	ID=g6964.t4.exon1;Parent=g6964.t4
HiC_scaffold_16	AUGUSTUS	CDS	1540062	1540145	1.0	-	0	ID=g6964.t1.CDS1;Parent=g6964.t1
HiC_scaffold_16	AUGUSTUS	CDS	1540062	1540145	1.0	-	0	ID=g6964.t2.CDS1;Parent=g6964.t2
HiC_scaffold_16	AUGUSTUS	CDS	1540062	1540145	1.0	-	0	ID=g6964.t3.CDS1;Parent=g6964.t3
HiC_scaffold_16	AUGUSTUS	CDS	1540062	1540145	1.0	-	0	ID=g6964.t4.CDS1;Parent=g6964.t4
HiC_scaffold_16	gmst	CDS	1540062	1540145	505.078606	-	0	ID=g6964.t6.CDS1;Parent=g6964.t6
HiC_scaffold_16	gmst	exon	1540062	1540145	505.078606	-	0	ID=g6964.t6.exon1;Parent=g6964.t6
HiC_scaffold_16	gmst	CDS	1540062	1540145	508.294886	-	0	ID=g6964.t5.CDS1;Parent=g6964.t5
HiC_scaffold_16	gmst	exon	1540062	1540145	508.294886	-	0	ID=g6964.t5.exon1;Parent=g6964.t5
HiC_scaffold_16	gmst	CDS	1540062	1540145	517.667397	-	0	ID=g6964.t7.CDS1;Parent=g6964.t7
HiC_scaffold_16	gmst	exon	1540062	1540145	517.667397	-	0	ID=g6964.t7.exon1;Parent=g6964.t7
HiC_scaffold_16	AUGUSTUS	gene	1540062	1581395	.	-	.	ID=g6964
HiC_scaffold_16	gmst	mRNA	1540062	1581395	.	-	.	ID=g6964.t5;Parent=g6964;em_target=9707.XP_004398632.1;em_score=2927.1;em_evalue=0.0;em_tcov=.;em_OGs=KOG0587@1|root,KOG0587@2759|Eukaryota,38FUR@33154|Opisthokonta,3BB8N@33208|Metazoa,3CUVT@33213|Bilateria,481UA@7711|Chordata,48ZYQ@7742|Vertebrata,3J6SX@40674|Mammalia,3EURY@33554|Carnivora;em_COG_cat=T;em_desc=kinase 1;em_max_annot_lvl=33208|Metazoa;em_Preferred_name=MINK1;em_EC=2.7.11.1;em_KEGG_ko=ko:K04407,ko:K04413,ko:K08840;em_BRITE=ko00000,ko00001,ko01000,ko01001;em_PFAMs=CNH,Pkinase;em_GOs=GO:0000165,GO:0000166,GO:0000185,GO:0000902,GO:0000904,GO:0001775,GO:0001932,GO:0001934,GO:0001952,GO:0002376,GO:0002520,GO:0002521,GO:0003674,GO:0003824,GO:0004672,GO:0004674,GO:0005488,GO:0005524,GO:0005575,GO:0005622,GO:0005623,GO:0005737,GO:0005794,GO:0005829,GO:0006464,GO:0006468,GO:0006793,GO:0006796,GO:0006807,GO:0006950,GO:0006996,GO:0007010,GO:0007154,GO:0007165,GO:0007254,GO:0007267,GO:0007268,GO:0007275,GO:0007346,GO:0007399,GO:0008144,GO:0008150,GO:0008152,GO:0008349,GO:0009653,GO:0009893,GO:0009966,GO:0009967,GO:0009987,GO:0010469,GO:0010562,GO:0010604,GO:0010646,GO:0010647,GO:0010810,GO:0010941,GO:0012505,GO:0016043,GO:0016301,GO:0016310,GO:0016358,GO:0016740,GO:0016772,GO:0016773,GO:0017076,GO:0019220,GO:0019222,GO:0019538,GO:0019725,GO:0022008,GO:0022407,GO:0022898,GO:0023014,GO:0023051,GO:0023052,GO:0023056,GO:0030029,GO:0030030,GO:0030036,GO:0030097,GO:0030098,GO:0030154,GO:0030155,GO:0030182,GO:0030217,GO:0030334,GO:0030554,GO:0031098,GO:0031175,GO:0031323,GO:0031325,GO:0031399,GO:0031401,GO:0031532,GO:0032147,GO:0032268,GO:0032270,GO:0032409,GO:0032412,GO:0032501,GO:0032502,GO:0032553,GO:0032555,GO:0032559,GO:0032872,GO:0032874,GO:0032879,GO:0032989,GO:0032990,GO:0033077,GO:0033554,GO:0033674,GO:0034762,GO:0034765,GO:0035556,GO:0035639,GO:0036094,GO:0036211,GO:0040012,GO:0042110,GO:0042325,GO:0042327,GO:0042592,GO:0042981,GO:0043067,GO:0043085,GO:0043167,GO:0043168,GO:0043170,GO:0043226,GO:0043227,GO:0043229,GO:0043231,GO:0043269,GO:0043383,GO:0043405,GO:0043406,GO:0043408,GO:0043410,GO:0043412,GO:0043549,GO:0044093,GO:0044237,GO:0044238,GO:0044260,GO:0044267,GO:0044424,GO:0044444,GO:0044464,GO:0045058,GO:0045060,GO:0045061,GO:0045321,GO:0045859,GO:0045860,GO:0045937,GO:0046328,GO:0046330,GO:0046649,GO:0046777,GO:0048468,GO:0048513,GO:0048518,GO:0048522,GO:0048534,GO:0048583,GO:0048584,GO:0048666,GO:0048667,GO:0048699,GO:0048731,GO:0048812,GO:0048813,GO:0048856,GO:0048858,GO:0048869,GO:0050789,GO:0050790,GO:0050794,GO:0050896,GO:0051049,GO:0051171,GO:0051173,GO:0051174,GO:0051246,GO:0051247,GO:0051270,GO:0051338,GO:0051347,GO:0051403,GO:0051716,GO:0051726,GO:0060249,GO:0060255,GO:0065007,GO:0065008,GO:0065009,GO:0070050,GO:0070302,GO:0070304,GO:0071704,GO:0071840,GO:0071900,GO:0071902,GO:0080090,GO:0080134,GO:0080135,GO:0097159,GO:0097367,GO:0098916,GO:0099536,GO:0099537,GO:0099601,GO:0120036,GO:0120039,GO:0140096,GO:1900449,GO:1900744,GO:1900745,GO:1901265,GO:1901363,GO:1901564,GO:1902531,GO:1902533,GO:1904062,GO:2000145,GO:2000311,GO:2001257;em_KEGG_Pathway=ko04010,ko04013,map04010,map04013
HiC_scaffold_16	gmst	mRNA	1540062	1581395	.	-	.	ID=g6964.t6;Parent=g6964;em_target=72004.XP_005906116.1;em_score=2779.7;em_evalue=0.0;em_tcov=.;em_OGs=KOG0587@1|root,KOG0587@2759|Eukaryota,38FUR@33154|Opisthokonta,3BB8N@33208|Metazoa,3CUVT@33213|Bilateria,481UA@7711|Chordata,48ZYQ@7742|Vertebrata,3J6SX@40674|Mammalia,4J92E@91561|Cetartiodactyla;em_COG_cat=T;em_desc=kinase 1;em_max_annot_lvl=33208|Metazoa;em_Preferred_name=MINK1;em_EC=2.7.11.1;em_KEGG_ko=ko:K04407,ko:K04413,ko:K08840;em_BRITE=ko00000,ko00001,ko01000,ko01001;em_PFAMs=CNH,Pkinase;em_GOs=GO:0000165,GO:0000166,GO:0000185,GO:0000902,GO:0000904,GO:0001775,GO:0001932,GO:0001934,GO:0001952,GO:0002376,GO:0002520,GO:0002521,GO:0003674,GO:0003824,GO:0004672,GO:0004674,GO:0005488,GO:0005524,GO:0005575,GO:0005622,GO:0005623,GO:0005737,GO:0005794,GO:0005829,GO:0006464,GO:0006468,GO:0006793,GO:0006796,GO:0006807,GO:0006950,GO:0006996,GO:0007010,GO:0007154,GO:0007165,GO:0007254,GO:0007267,GO:0007268,GO:0007275,GO:0007346,GO:0007399,GO:0008144,GO:0008150,GO:0008152,GO:0008349,GO:0009653,GO:0009893,GO:0009966,GO:0009967,GO:0009987,GO:0010469,GO:0010562,GO:0010604,GO:0010646,GO:0010647,GO:0010810,GO:0010941,GO:0012505,GO:0016043,GO:0016301,GO:0016310,GO:0016358,GO:0016740,GO:0016772,GO:0016773,GO:0017076,GO:0019220,GO:0019222,GO:0019538,GO:0019725,GO:0022008,GO:0022407,GO:0022898,GO:0023014,GO:0023051,GO:0023052,GO:0023056,GO:0030029,GO:0030030,GO:0030036,GO:0030097,GO:0030098,GO:0030154,GO:0030155,GO:0030182,GO:0030217,GO:0030334,GO:0030554,GO:0031098,GO:0031175,GO:0031323,GO:0031325,GO:0031399,GO:0031401,GO:0031532,GO:0032147,GO:0032268,GO:0032270,GO:0032409,GO:0032412,GO:0032501,GO:0032502,GO:0032553,GO:0032555,GO:0032559,GO:0032872,GO:0032874,GO:0032879,GO:0032989,GO:0032990,GO:0033077,GO:0033554,GO:0033674,GO:0034762,GO:0034765,GO:0035556,GO:0035639,GO:0036094,GO:0036211,GO:0040012,GO:0042110,GO:0042325,GO:0042327,GO:0042592,GO:0042981,GO:0043067,GO:0043085,GO:0043167,GO:0043168,GO:0043170,GO:0043226,GO:0043227,GO:0043229,GO:0043231,GO:0043269,GO:0043383,GO:0043405,GO:0043406,GO:0043408,GO:0043410,GO:0043412,GO:0043549,GO:0044093,GO:0044237,GO:0044238,GO:0044260,GO:0044267,GO:0044424,GO:0044444,GO:0044464,GO:0045058,GO:0045060,GO:0045061,GO:0045321,GO:0045859,GO:0045860,GO:0045937,GO:0046328,GO:0046330,GO:0046649,GO:0046777,GO:0048468,GO:0048513,GO:0048518,GO:0048522,GO:0048534,GO:0048583,GO:0048584,GO:0048666,GO:0048667,GO:0048699,GO:0048731,GO:0048812,GO:0048813,GO:0048856,GO:0048858,GO:0048869,GO:0050789,GO:0050790,GO:0050794,GO:0050896,GO:0051049,GO:0051171,GO:0051173,GO:0051174,GO:0051246,GO:0051247,GO:0051270,GO:0051338,GO:0051347,GO:0051403,GO:0051716,GO:0051726,GO:0060249,GO:0060255,GO:0065007,GO:0065008,GO:0065009,GO:0070050,GO:0070302,GO:0070304,GO:0071704,GO:0071840,GO:0071900,GO:0071902,GO:0080090,GO:0080134,GO:0080135,GO:0097159,GO:0097367,GO:0098916,GO:0099536,GO:0099537,GO:0099601,GO:0120036,GO:0120039,GO:0140096,GO:1900449,GO:1900744,GO:1900745,GO:1901265,GO:1901363,GO:1901564,GO:1902531,GO:1902533,GO:1904062,GO:2000145,GO:2000311,GO:2001257;em_KEGG_Pathway=ko04010,ko04013,map04010,map04013
HiC_scaffold_16	gmst	mRNA	1540062	1581395	.	-	.	ID=g6964.t7;Parent=g6964;em_target=9478.XP_008072166.1;em_score=2870.4;em_evalue=0.0;em_tcov=.;em_OGs=KOG0587@1|root,KOG0587@2759|Eukaryota,38FUR@33154|Opisthokonta,3BB8N@33208|Metazoa,3CUVT@33213|Bilateria,481UA@7711|Chordata,48ZYQ@7742|Vertebrata,3J6SX@40674|Mammalia,35DW7@314146|Euarchontoglires,4M5JJ@9443|Primates;em_COG_cat=T;em_desc=Misshapen-like kinase 1;em_max_annot_lvl=33208|Metazoa;em_Preferred_name=MINK1;em_EC=2.7.11.1;em_KEGG_ko=ko:K04407,ko:K04413,ko:K08840;em_BRITE=ko00000,ko00001,ko01000,ko01001;em_PFAMs=CNH,Pkinase;em_GOs=GO:0000165,GO:0000166,GO:0000185,GO:0000902,GO:0000904,GO:0001775,GO:0001932,GO:0001934,GO:0001952,GO:0002376,GO:0002520,GO:0002521,GO:0003674,GO:0003824,GO:0004672,GO:0004674,GO:0005488,GO:0005524,GO:0005575,GO:0005622,GO:0005623,GO:0005737,GO:0005794,GO:0005829,GO:0006464,GO:0006468,GO:0006793,GO:0006796,GO:0006807,GO:0006950,GO:0006996,GO:0007010,GO:0007154,GO:0007165,GO:0007254,GO:0007267,GO:0007268,GO:0007275,GO:0007346,GO:0007399,GO:0008144,GO:0008150,GO:0008152,GO:0008349,GO:0009653,GO:0009893,GO:0009966,GO:0009967,GO:0009987,GO:0010469,GO:0010562,GO:0010604,GO:0010646,GO:0010647,GO:0010810,GO:0010941,GO:0012505,GO:0016043,GO:0016301,GO:0016310,GO:0016358,GO:0016740,GO:0016772,GO:0016773,GO:0017076,GO:0019220,GO:0019222,GO:0019538,GO:0019725,GO:0022008,GO:0022407,GO:0022898,GO:0023014,GO:0023051,GO:0023052,GO:0023056,GO:0030029,GO:0030030,GO:0030036,GO:0030097,GO:0030098,GO:0030154,GO:0030155,GO:0030182,GO:0030217,GO:0030334,GO:0030554,GO:0031098,GO:0031175,GO:0031323,GO:0031325,GO:0031399,GO:0031401,GO:0031532,GO:0032147,GO:0032268,GO:0032270,GO:0032409,GO:0032412,GO:0032501,GO:0032502,GO:0032553,GO:0032555,GO:0032559,GO:0032872,GO:0032874,GO:0032879,GO:0032989,GO:0032990,GO:0033077,GO:0033554,GO:0033674,GO:0034762,GO:0034765,GO:0035556,GO:0035639,GO:0036094,GO:0036211,GO:0040012,GO:0042110,GO:0042325,GO:0042327,GO:0042592,GO:0042981,GO:0043067,GO:0043085,GO:0043167,GO:0043168,GO:0043170,GO:0043226,GO:0043227,GO:0043229,GO:0043231,GO:0043269,GO:0043383,GO:0043405,GO:0043406,GO:0043408,GO:0043410,GO:0043412,GO:0043549,GO:0044093,GO:0044237,GO:0044238,GO:0044260,GO:0044267,GO:0044424,GO:0044444,GO:0044464,GO:0045058,GO:0045060,GO:0045061,GO:0045321,GO:0045859,GO:0045860,GO:0045937,GO:0046328,GO:0046330,GO:0046649,GO:0046777,GO:0048468,GO:0048513,GO:0048518,GO:0048522,GO:0048534,GO:0048583,GO:0048584,GO:0048666,GO:0048667,GO:0048699,GO:0048731,GO:0048812,GO:0048813,GO:0048856,GO:0048858,GO:0048869,GO:0050789,GO:0050790,GO:0050794,GO:0050896,GO:0051049,GO:0051171,GO:0051173,GO:0051174,GO:0051246,GO:0051247,GO:0051270,GO:0051338,GO:0051347,GO:0051403,GO:0051716,GO:0051726,GO:0060249,GO:0060255,GO:0065007,GO:0065008,GO:0065009,GO:0070050,GO:0070302,GO:0070304,GO:0071704,GO:0071840,GO:0071900,GO:0071902,GO:0080090,GO:0080134,GO:0080135,GO:0097159,GO:0097367,GO:0098916,GO:0099536,GO:0099537,GO:0099601,GO:0120036,GO:0120039,GO:0140096,GO:1900449,GO:1900744,GO:1900745,GO:1901265,GO:1901363,GO:1901564,GO:1902531,GO:1902533,GO:1904062,GO:2000145,GO:2000311,GO:2001257;em_KEGG_Pathway=ko04010,ko04013,map04010,map04013
HiC_scaffold_16	AUGUSTUS	mRNA	1540062	1581395	1.0	-	.	ID=g6964.t1;Parent=g6964;em_target=27679.XP_010340303.1;em_score=2971.9;em_evalue=0.0;em_tcov=.;em_OGs=KOG0587@1|root,KOG0587@2759|Eukaryota,38FUR@33154|Opisthokonta,3BB8N@33208|Metazoa,3CUVT@33213|Bilateria,481UA@7711|Chordata,48ZYQ@7742|Vertebrata,3J6SX@40674|Mammalia,35DW7@314146|Euarchontoglires,4M5JJ@9443|Primates;em_COG_cat=T;em_desc=Misshapen-like kinase 1;em_max_annot_lvl=33208|Metazoa;em_Preferred_name=MINK1;em_EC=2.7.11.1;em_KEGG_ko=ko:K04407,ko:K04413,ko:K08840;em_BRITE=ko00000,ko00001,ko01000,ko01001;em_PFAMs=CNH,Pkinase;em_GOs=GO:0000165,GO:0000166,GO:0000185,GO:0000902,GO:0000904,GO:0001775,GO:0001932,GO:0001934,GO:0001952,GO:0002376,GO:0002520,GO:0002521,GO:0003674,GO:0003824,GO:0004672,GO:0004674,GO:0005488,GO:0005524,GO:0005575,GO:0005622,GO:0005623,GO:0005737,GO:0005794,GO:0005829,GO:0006464,GO:0006468,GO:0006793,GO:0006796,GO:0006807,GO:0006950,GO:0006996,GO:0007010,GO:0007154,GO:0007165,GO:0007254,GO:0007267,GO:0007268,GO:0007275,GO:0007346,GO:0007399,GO:0008144,GO:0008150,GO:0008152,GO:0008349,GO:0009653,GO:0009893,GO:0009966,GO:0009967,GO:0009987,GO:0010469,GO:0010562,GO:0010604,GO:0010646,GO:0010647,GO:0010810,GO:0010941,GO:0012505,GO:0016043,GO:0016301,GO:0016310,GO:0016358,GO:0016740,GO:0016772,GO:0016773,GO:0017076,GO:0019220,GO:0019222,GO:0019538,GO:0019725,GO:0022008,GO:0022407,GO:0022898,GO:0023014,GO:0023051,GO:0023052,GO:0023056,GO:0030029,GO:0030030,GO:0030036,GO:0030097,GO:0030098,GO:0030154,GO:0030155,GO:0030182,GO:0030217,GO:0030334,GO:0030554,GO:0031098,GO:0031175,GO:0031323,GO:0031325,GO:0031399,GO:0031401,GO:0031532,GO:0032147,GO:0032268,GO:0032270,GO:0032409,GO:0032412,GO:0032501,GO:0032502,GO:0032553,GO:0032555,GO:0032559,GO:0032872,GO:0032874,GO:0032879,GO:0032989,GO:0032990,GO:0033077,GO:0033554,GO:0033674,GO:0034762,GO:0034765,GO:0035556,GO:0035639,GO:0036094,GO:0036211,GO:0040012,GO:0042110,GO:0042325,GO:0042327,GO:0042592,GO:0042981,GO:0043067,GO:0043085,GO:0043167,GO:0043168,GO:0043170,GO:0043226,GO:0043227,GO:0043229,GO:0043231,GO:0043269,GO:0043383,GO:0043405,GO:0043406,GO:0043408,GO:0043410,GO:0043412,GO:0043549,GO:0044093,GO:0044237,GO:0044238,GO:0044260,GO:0044267,GO:0044424,GO:0044444,GO:0044464,GO:0045058,GO:0045060,GO:0045061,GO:0045321,GO:0045859,GO:0045860,GO:0045937,GO:0046328,GO:0046330,GO:0046649,GO:0046777,GO:0048468,GO:0048513,GO:0048518,GO:0048522,GO:0048534,GO:0048583,GO:0048584,GO:0048666,GO:0048667,GO:0048699,GO:0048731,GO:0048812,GO:0048813,GO:0048856,GO:0048858,GO:0048869,GO:0050789,GO:0050790,GO:0050794,GO:0050896,GO:0051049,GO:0051171,GO:0051173,GO:0051174,GO:0051246,GO:0051247,GO:0051270,GO:0051338,GO:0051347,GO:0051403,GO:0051716,GO:0051726,GO:0060249,GO:0060255,GO:0065007,GO:0065008,GO:0065009,GO:0070050,GO:0070302,GO:0070304,GO:0071704,GO:0071840,GO:0071900,GO:0071902,GO:0080090,GO:0080134,GO:0080135,GO:0097159,GO:0097367,GO:0098916,GO:0099536,GO:0099537,GO:0099601,GO:0120036,GO:0120039,GO:0140096,GO:1900449,GO:1900744,GO:1900745,GO:1901265,GO:1901363,GO:1901564,GO:1902531,GO:1902533,GO:1904062,GO:2000145,GO:2000311,GO:2001257;em_KEGG_Pathway=ko04010,ko04013,map04010,map04013
HiC_scaffold_16	AUGUSTUS	mRNA	1540062	1581395	1.0	-	.	ID=g6964.t2;Parent=g6964;em_target=9785.ENSLAFP00000012814;em_score=2929.0;em_evalue=0.0;em_tcov=.;em_OGs=KOG0587@1|root,KOG0587@2759|Eukaryota,38FUR@33154|Opisthokonta,3BB8N@33208|Metazoa,3CUVT@33213|Bilateria,481UA@7711|Chordata,48ZYQ@7742|Vertebrata,3J6SX@40674|Mammalia,35012@311790|Afrotheria;em_COG_cat=T;em_desc=Misshapen-like kinase 1;em_max_annot_lvl=33208|Metazoa;em_Preferred_name=MINK1;em_EC=2.7.11.1;em_KEGG_ko=ko:K04407,ko:K04413,ko:K08840;em_BRITE=ko00000,ko00001,ko01000,ko01001;em_PFAMs=CNH,Pkinase;em_GOs=GO:0000165,GO:0000166,GO:0000185,GO:0000902,GO:0000904,GO:0001775,GO:0001932,GO:0001934,GO:0001952,GO:0002376,GO:0002520,GO:0002521,GO:0003674,GO:0003824,GO:0004672,GO:0004674,GO:0005488,GO:0005524,GO:0005575,GO:0005622,GO:0005623,GO:0005737,GO:0005794,GO:0005829,GO:0006464,GO:0006468,GO:0006793,GO:0006796,GO:0006807,GO:0006950,GO:0006996,GO:0007010,GO:0007154,GO:0007165,GO:0007254,GO:0007267,GO:0007268,GO:0007275,GO:0007346,GO:0007399,GO:0008144,GO:0008150,GO:0008152,GO:0008349,GO:0009653,GO:0009893,GO:0009966,GO:0009967,GO:0009987,GO:0010469,GO:0010562,GO:0010604,GO:0010646,GO:0010647,GO:0010810,GO:0010941,GO:0012505,GO:0016043,GO:0016301,GO:0016310,GO:0016358,GO:0016740,GO:0016772,GO:0016773,GO:0017076,GO:0019220,GO:0019222,GO:0019538,GO:0019725,GO:0022008,GO:0022407,GO:0022898,GO:0023014,GO:0023051,GO:0023052,GO:0023056,GO:0030029,GO:0030030,GO:0030036,GO:0030097,GO:0030098,GO:0030154,GO:0030155,GO:0030182,GO:0030217,GO:0030334,GO:0030554,GO:0031098,GO:0031175,GO:0031323,GO:0031325,GO:0031399,GO:0031401,GO:0031532,GO:0032147,GO:0032268,GO:0032270,GO:0032409,GO:0032412,GO:0032501,GO:0032502,GO:0032553,GO:0032555,GO:0032559,GO:0032872,GO:0032874,GO:0032879,GO:0032989,GO:0032990,GO:0033077,GO:0033554,GO:0033674,GO:0034762,GO:0034765,GO:0035556,GO:0035639,GO:0036094,GO:0036211,GO:0040012,GO:0042110,GO:0042325,GO:0042327,GO:0042592,GO:0042981,GO:0043067,GO:0043085,GO:0043167,GO:0043168,GO:0043170,GO:0043226,GO:0043227,GO:0043229,GO:0043231,GO:0043269,GO:0043383,GO:0043405,GO:0043406,GO:0043408,GO:0043410,GO:0043412,GO:0043549,GO:0044093,GO:0044237,GO:0044238,GO:0044260,GO:0044267,GO:0044424,GO:0044444,GO:0044464,GO:0045058,GO:0045060,GO:0045061,GO:0045321,GO:0045859,GO:0045860,GO:0045937,GO:0046328,GO:0046330,GO:0046649,GO:0046777,GO:0048468,GO:0048513,GO:0048518,GO:0048522,GO:0048534,GO:0048583,GO:0048584,GO:0048666,GO:0048667,GO:0048699,GO:0048731,GO:0048812,GO:0048813,GO:0048856,GO:0048858,GO:0048869,GO:0050789,GO:0050790,GO:0050794,GO:0050896,GO:0051049,GO:0051171,GO:0051173,GO:0051174,GO:0051246,GO:0051247,GO:0051270,GO:0051338,GO:0051347,GO:0051403,GO:0051716,GO:0051726,GO:0060249,GO:0060255,GO:0065007,GO:0065008,GO:0065009,GO:0070050,GO:0070302,GO:0070304,GO:0071704,GO:0071840,GO:0071900,GO:0071902,GO:0080090,GO:0080134,GO:0080135,GO:0097159,GO:0097367,GO:0098916,GO:0099536,GO:0099537,GO:0099601,GO:0120036,GO:0120039,GO:0140096,GO:1900449,GO:1900744,GO:1900745,GO:1901265,GO:1901363,GO:1901564,GO:1902531,GO:1902533,GO:1904062,GO:2000145,GO:2000311,GO:2001257;em_KEGG_Pathway=ko04010,ko04013,map04010,map04013
HiC_scaffold_16	AUGUSTUS	mRNA	1540062	1581395	1.0	-	.	ID=g6964.t3;Parent=g6964;em_target=72004.XP_005906116.1;em_score=2916.5;em_evalue=0.0;em_tcov=.;em_OGs=KOG0587@1|root,KOG0587@2759|Eukaryota,38FUR@33154|Opisthokonta,3BB8N@33208|Metazoa,3CUVT@33213|Bilateria,481UA@7711|Chordata,48ZYQ@7742|Vertebrata,3J6SX@40674|Mammalia,4J92E@91561|Cetartiodactyla;em_COG_cat=T;em_desc=kinase 1;em_max_annot_lvl=33208|Metazoa;em_Preferred_name=MINK1;em_EC=2.7.11.1;em_KEGG_ko=ko:K04407,ko:K04413,ko:K08840;em_BRITE=ko00000,ko00001,ko01000,ko01001;em_PFAMs=CNH,Pkinase;em_GOs=GO:0000165,GO:0000166,GO:0000185,GO:0000902,GO:0000904,GO:0001775,GO:0001932,GO:0001934,GO:0001952,GO:0002376,GO:0002520,GO:0002521,GO:0003674,GO:0003824,GO:0004672,GO:0004674,GO:0005488,GO:0005524,GO:0005575,GO:0005622,GO:0005623,GO:0005737,GO:0005794,GO:0005829,GO:0006464,GO:0006468,GO:0006793,GO:0006796,GO:0006807,GO:0006950,GO:0006996,GO:0007010,GO:0007154,GO:0007165,GO:0007254,GO:0007267,GO:0007268,GO:0007275,GO:0007346,GO:0007399,GO:0008144,GO:0008150,GO:0008152,GO:0008349,GO:0009653,GO:0009893,GO:0009966,GO:0009967,GO:0009987,GO:0010469,GO:0010562,GO:0010604,GO:0010646,GO:0010647,GO:0010810,GO:0010941,GO:0012505,GO:0016043,GO:0016301,GO:0016310,GO:0016358,GO:0016740,GO:0016772,GO:0016773,GO:0017076,GO:0019220,GO:0019222,GO:0019538,GO:0019725,GO:0022008,GO:0022407,GO:0022898,GO:0023014,GO:0023051,GO:0023052,GO:0023056,GO:0030029,GO:0030030,GO:0030036,GO:0030097,GO:0030098,GO:0030154,GO:0030155,GO:0030182,GO:0030217,GO:0030334,GO:0030554,GO:0031098,GO:0031175,GO:0031323,GO:0031325,GO:0031399,GO:0031401,GO:0031532,GO:0032147,GO:0032268,GO:0032270,GO:0032409,GO:0032412,GO:0032501,GO:0032502,GO:0032553,GO:0032555,GO:0032559,GO:0032872,GO:0032874,GO:0032879,GO:0032989,GO:0032990,GO:0033077,GO:0033554,GO:0033674,GO:0034762,GO:0034765,GO:0035556,GO:0035639,GO:0036094,GO:0036211,GO:0040012,GO:0042110,GO:0042325,GO:0042327,GO:0042592,GO:0042981,GO:0043067,GO:0043085,GO:0043167,GO:0043168,GO:0043170,GO:0043226,GO:0043227,GO:0043229,GO:0043231,GO:0043269,GO:0043383,GO:0043405,GO:0043406,GO:0043408,GO:0043410,GO:0043412,GO:0043549,GO:0044093,GO:0044237,GO:0044238,GO:0044260,GO:0044267,GO:0044424,GO:0044444,GO:0044464,GO:0045058,GO:0045060,GO:0045061,GO:0045321,GO:0045859,GO:0045860,GO:0045937,GO:0046328,GO:0046330,GO:0046649,GO:0046777,GO:0048468,GO:0048513,GO:0048518,GO:0048522,GO:0048534,GO:0048583,GO:0048584,GO:0048666,GO:0048667,GO:0048699,GO:0048731,GO:0048812,GO:0048813,GO:0048856,GO:0048858,GO:0048869,GO:0050789,GO:0050790,GO:0050794,GO:0050896,GO:0051049,GO:0051171,GO:0051173,GO:0051174,GO:0051246,GO:0051247,GO:0051270,GO:0051338,GO:0051347,GO:0051403,GO:0051716,GO:0051726,GO:0060249,GO:0060255,GO:0065007,GO:0065008,GO:0065009,GO:0070050,GO:0070302,GO:0070304,GO:0071704,GO:0071840,GO:0071900,GO:0071902,GO:0080090,GO:0080134,GO:0080135,GO:0097159,GO:0097367,GO:0098916,GO:0099536,GO:0099537,GO:0099601,GO:0120036,GO:0120039,GO:0140096,GO:1900449,GO:1900744,GO:1900745,GO:1901265,GO:1901363,GO:1901564,GO:1902531,GO:1902533,GO:1904062,GO:2000145,GO:2000311,GO:2001257;em_KEGG_Pathway=ko04010,ko04013,map04010,map04013
HiC_scaffold_16	AUGUSTUS	mRNA	1540062	1581395	1.0	-	.	ID=g6964.t4;Parent=g6964;em_target=9478.XP_008072166.1;em_score=2793.3;em_evalue=0.0;em_tcov=.;em_OGs=KOG0587@1|root,KOG0587@2759|Eukaryota,38FUR@33154|Opisthokonta,3BB8N@33208|Metazoa,3CUVT@33213|Bilateria,481UA@7711|Chordata,48ZYQ@7742|Vertebrata,3J6SX@40674|Mammalia,35DW7@314146|Euarchontoglires,4M5JJ@9443|Primates;em_COG_cat=T;em_desc=Misshapen-like kinase 1;em_max_annot_lvl=33208|Metazoa;em_Preferred_name=MINK1;em_EC=2.7.11.1;em_KEGG_ko=ko:K04407,ko:K04413,ko:K08840;em_BRITE=ko00000,ko00001,ko01000,ko01001;em_PFAMs=CNH,Pkinase;em_GOs=GO:0000165,GO:0000166,GO:0000185,GO:0000902,GO:0000904,GO:0001775,GO:0001932,GO:0001934,GO:0001952,GO:0002376,GO:0002520,GO:0002521,GO:0003674,GO:0003824,GO:0004672,GO:0004674,GO:0005488,GO:0005524,GO:0005575,GO:0005622,GO:0005623,GO:0005737,GO:0005794,GO:0005829,GO:0006464,GO:0006468,GO:0006793,GO:0006796,GO:0006807,GO:0006950,GO:0006996,GO:0007010,GO:0007154,GO:0007165,GO:0007254,GO:0007267,GO:0007268,GO:0007275,GO:0007346,GO:0007399,GO:0008144,GO:0008150,GO:0008152,GO:0008349,GO:0009653,GO:0009893,GO:0009966,GO:0009967,GO:0009987,GO:0010469,GO:0010562,GO:0010604,GO:0010646,GO:0010647,GO:0010810,GO:0010941,GO:0012505,GO:0016043,GO:0016301,GO:0016310,GO:0016358,GO:0016740,GO:0016772,GO:0016773,GO:0017076,GO:0019220,GO:0019222,GO:0019538,GO:0019725,GO:0022008,GO:0022407,GO:0022898,GO:0023014,GO:0023051,GO:0023052,GO:0023056,GO:0030029,GO:0030030,GO:0030036,GO:0030097,GO:0030098,GO:0030154,GO:0030155,GO:0030182,GO:0030217,GO:0030334,GO:0030554,GO:0031098,GO:0031175,GO:0031323,GO:0031325,GO:0031399,GO:0031401,GO:0031532,GO:0032147,GO:0032268,GO:0032270,GO:0032409,GO:0032412,GO:0032501,GO:0032502,GO:0032553,GO:0032555,GO:0032559,GO:0032872,GO:0032874,GO:0032879,GO:0032989,GO:0032990,GO:0033077,GO:0033554,GO:0033674,GO:0034762,GO:0034765,GO:0035556,GO:0035639,GO:0036094,GO:0036211,GO:0040012,GO:0042110,GO:0042325,GO:0042327,GO:0042592,GO:0042981,GO:0043067,GO:0043085,GO:0043167,GO:0043168,GO:0043170,GO:0043226,GO:0043227,GO:0043229,GO:0043231,GO:0043269,GO:0043383,GO:0043405,GO:0043406,GO:0043408,GO:0043410,GO:0043412,GO:0043549,GO:0044093,GO:0044237,GO:0044238,GO:0044260,GO:0044267,GO:0044424,GO:0044444,GO:0044464,GO:0045058,GO:0045060,GO:0045061,GO:0045321,GO:0045859,GO:0045860,GO:0045937,GO:0046328,GO:0046330,GO:0046649,GO:0046777,GO:0048468,GO:0048513,GO:0048518,GO:0048522,GO:0048534,GO:0048583,GO:0048584,GO:0048666,GO:0048667,GO:0048699,GO:0048731,GO:0048812,GO:0048813,GO:0048856,GO:0048858,GO:0048869,GO:0050789,GO:0050790,GO:0050794,GO:0050896,GO:0051049,GO:0051171,GO:0051173,GO:0051174,GO:0051246,GO:0051247,GO:0051270,GO:0051338,GO:0051347,GO:0051403,GO:0051716,GO:0051726,GO:0060249,GO:0060255,GO:0065007,GO:0065008,GO:0065009,GO:0070050,GO:0070302,GO:0070304,GO:0071704,GO:0071840,GO:0071900,GO:0071902,GO:0080090,GO:0080134,GO:0080135,GO:0097159,GO:0097367,GO:0098916,GO:0099536,GO:0099537,GO:0099601,GO:0120036,GO:0120039,GO:0140096,GO:1900449,GO:1900744,GO:1900745,GO:1901265,GO:1901363,GO:1901564,GO:1902531,GO:1902533,GO:1904062,GO:2000145,GO:2000311,GO:2001257;em_KEGG_Pathway=ko04010,ko04013,map04010,map04013
HiC_scaffold_16	AUGUSTUS	intron	1540146	1540405	1.0	-	.	ID=g6964.t1.intron1;Parent=g6964.t1
HiC_scaffold_16	AUGUSTUS	intron	1540146	1540405	1.0	-	.	ID=g6964.t2.intron1;Parent=g6964.t2
HiC_scaffold_16	AUGUSTUS	intron	1540146	1540405	1.0	-	.	ID=g6964.t3.intron1;Parent=g6964.t3
HiC_scaffold_16	AUGUSTUS	intron	1540146	1540405	1.0	-	.	ID=g6964.t4.intron1;Parent=g6964.t4
HiC_scaffold_16	gmst	intron	1540146	1540405	505.078606	-	0	ID=g6964.t6.intron1;Parent=g6964.t6
HiC_scaffold_16	gmst	intron	1540146	1540405	508.294886	-	0	ID=g6964.t5.intron1;Parent=g6964.t5
HiC_scaffold_16	gmst	intron	1540146	1540405	517.667397	-	0	ID=g6964.t7.intron1;Parent=g6964.t7
HiC_scaffold_16	AUGUSTUS	exon	1540406	1540545	.	-	.	ID=g6964.t1.exon2;Parent=g6964.t1
HiC_scaffold_16	AUGUSTUS	exon	1540406	1540545	.	-	.	ID=g6964.t2.exon2;Parent=g6964.t2
HiC_scaffold_16	AUGUSTUS	exon	1540406	1540545	.	-	.	ID=g6964.t3.exon2;Parent=g6964.t3
HiC_scaffold_16	AUGUSTUS	exon	1540406	1540545	.	-	.	ID=g6964.t4.exon2;Parent=g6964.t4
HiC_scaffold_16	AUGUSTUS	CDS	1540406	1540545	1.0	-	2	ID=g6964.t1.CDS2;Parent=g6964.t1
HiC_scaffold_16	AUGUSTUS	CDS	1540406	1540545	1.0	-	2	ID=g6964.t2.CDS2;Parent=g6964.t2
HiC_scaffold_16	AUGUSTUS	CDS	1540406	1540545	1.0	-	2	ID=g6964.t3.CDS2;Parent=g6964.t3
HiC_scaffold_16	AUGUSTUS	CDS	1540406	1540545	1.0	-	2	ID=g6964.t4.CDS2;Parent=g6964.t4
HiC_scaffold_16	gmst	CDS	1540406	1540545	505.078606	-	2	ID=g6964.t6.CDS2;Parent=g6964.t6
HiC_scaffold_16	gmst	exon	1540406	1540545	505.078606	-	2	ID=g6964.t6.exon2;Parent=g6964.t6
HiC_scaffold_16	gmst	CDS	1540406	1540545	508.294886	-	2	ID=g6964.t5.CDS2;Parent=g6964.t5
HiC_scaffold_16	gmst	exon	1540406	1540545	508.294886	-	2	ID=g6964.t5.exon2;Parent=g6964.t5
HiC_scaffold_16	gmst	CDS	1540406	1540545	517.667397	-	2	ID=g6964.t7.CDS2;Parent=g6964.t7
HiC_scaffold_16	gmst	exon	1540406	1540545	517.667397	-	2	ID=g6964.t7.exon2;Parent=g6964.t7
HiC_scaffold_16	AUGUSTUS	intron	1540546	1540641	1.0	-	.	ID=g6964.t1.intron2;Parent=g6964.t1
HiC_scaffold_16	AUGUSTUS	intron	1540546	1540641	1.0	-	.	ID=g6964.t2.intron2;Parent=g6964.t2
HiC_scaffold_16	AUGUSTUS	intron	1540546	1540641	1.0	-	.	ID=g6964.t3.intron2;Parent=g6964.t3
HiC_scaffold_16	AUGUSTUS	intron	1540546	1540641	1.0	-	.	ID=g6964.t4.intron2;Parent=g6964.t4
HiC_scaffold_16	gmst	intron	1540546	1540641	505.078606	-	0	ID=g6964.t6.intron2;Parent=g6964.t6
HiC_scaffold_16	gmst	intron	1540546	1540641	508.294886	-	0	ID=g6964.t5.intron2;Parent=g6964.t5
HiC_scaffold_16	gmst	intron	1540546	1540641	517.667397	-	0	ID=g6964.t7.intron2;Parent=g6964.t7
HiC_scaffold_16	AUGUSTUS	exon	1540642	1540801	.	-	.	ID=g6964.t1.exon3;Parent=g6964.t1
HiC_scaffold_16	AUGUSTUS	exon	1540642	1540801	.	-	.	ID=g6964.t2.exon3;Parent=g6964.t2
HiC_scaffold_16	AUGUSTUS	exon	1540642	1540801	.	-	.	ID=g6964.t3.exon3;Parent=g6964.t3
HiC_scaffold_16	AUGUSTUS	exon	1540642	1540801	.	-	.	ID=g6964.t4.exon3;Parent=g6964.t4
HiC_scaffold_16	AUGUSTUS	CDS	1540642	1540801	1.0	-	0	ID=g6964.t1.CDS3;Parent=g6964.t1
HiC_scaffold_16	AUGUSTUS	CDS	1540642	1540801	1.0	-	0	ID=g6964.t2.CDS3;Parent=g6964.t2
HiC_scaffold_16	AUGUSTUS	CDS	1540642	1540801	1.0	-	0	ID=g6964.t3.CDS3;Parent=g6964.t3
HiC_scaffold_16	AUGUSTUS	CDS	1540642	1540801	1.0	-	0	ID=g6964.t4.CDS3;Parent=g6964.t4
HiC_scaffold_16	gmst	CDS	1540642	1540801	505.078606	-	0	ID=g6964.t6.CDS3;Parent=g6964.t6
HiC_scaffold_16	gmst	exon	1540642	1540801	505.078606	-	0	ID=g6964.t6.exon3;Parent=g6964.t6
HiC_scaffold_16	gmst	CDS	1540642	1540801	508.294886	-	0	ID=g6964.t5.CDS3;Parent=g6964.t5
HiC_scaffold_16	gmst	exon	1540642	1540801	508.294886	-	0	ID=g6964.t5.exon3;Parent=g6964.t5
HiC_scaffold_16	gmst	CDS	1540642	1540801	517.667397	-	0	ID=g6964.t7.CDS3;Parent=g6964.t7
HiC_scaffold_16	gmst	exon	1540642	1540801	517.667397	-	0	ID=g6964.t7.exon3;Parent=g6964.t7
HiC_scaffold_16	AUGUSTUS	intron	1540802	1540904	1.0	-	.	ID=g6964.t1.intron3;Parent=g6964.t1
HiC_scaffold_16	AUGUSTUS	intron	1540802	1540904	1.0	-	.	ID=g6964.t2.intron3;Parent=g6964.t2
HiC_scaffold_16	AUGUSTUS	intron	1540802	1540904	1.0	-	.	ID=g6964.t3.intron3;Parent=g6964.t3
HiC_scaffold_16	AUGUSTUS	intron	1540802	1540904	1.0	-	.	ID=g6964.t4.intron3;Parent=g6964.t4
HiC_scaffold_16	gmst	intron	1540802	1540904	505.078606	-	0	ID=g6964.t6.intron3;Parent=g6964.t6
HiC_scaffold_16	gmst	intron	1540802	1540904	508.294886	-	0	ID=g6964.t5.intron3;Parent=g6964.t5
HiC_scaffold_16	gmst	intron	1540802	1540904	517.667397	-	0	ID=g6964.t7.intron3;Parent=g6964.t7
HiC_scaffold_16	AUGUSTUS	exon	1540905	1541054	.	-	.	ID=g6964.t1.exon4;Parent=g6964.t1
HiC_scaffold_16	AUGUSTUS	exon	1540905	1541054	.	-	.	ID=g6964.t2.exon4;Parent=g6964.t2
HiC_scaffold_16	AUGUSTUS	exon	1540905	1541054	.	-	.	ID=g6964.t3.exon4;Parent=g6964.t3
HiC_scaffold_16	AUGUSTUS	exon	1540905	1541054	.	-	.	ID=g6964.t4.exon4;Parent=g6964.t4
HiC_scaffold_16	AUGUSTUS	CDS	1540905	1541054	1.0	-	0	ID=g6964.t1.CDS4;Parent=g6964.t1
HiC_scaffold_16	AUGUSTUS	CDS	1540905	1541054	1.0	-	0	ID=g6964.t2.CDS4;Parent=g6964.t2
HiC_scaffold_16	AUGUSTUS	CDS	1540905	1541054	1.0	-	0	ID=g6964.t3.CDS4;Parent=g6964.t3
HiC_scaffold_16	AUGUSTUS	CDS	1540905	1541054	1.0	-	0	ID=g6964.t4.CDS4;Parent=g6964.t4
HiC_scaffold_16	gmst	CDS	1540905	1541054	505.078606	-	0	ID=g6964.t6.CDS4;Parent=g6964.t6
HiC_scaffold_16	gmst	exon	1540905	1541054	505.078606	-	0	ID=g6964.t6.exon4;Parent=g6964.t6
HiC_scaffold_16	gmst	CDS	1540905	1541054	508.294886	-	0	ID=g6964.t5.CDS4;Parent=g6964.t5
HiC_scaffold_16	gmst	exon	1540905	1541054	508.294886	-	0	ID=g6964.t5.exon4;Parent=g6964.t5
HiC_scaffold_16	gmst	CDS	1540905	1541054	517.667397	-	0	ID=g6964.t7.CDS4;Parent=g6964.t7
HiC_scaffold_16	gmst	exon	1540905	1541054	517.667397	-	0	ID=g6964.t7.exon4;Parent=g6964.t7
HiC_scaffold_16	AUGUSTUS	intron	1541055	1541136	1.0	-	.	ID=g6964.t1.intron4;Parent=g6964.t1
HiC_scaffold_16	AUGUSTUS	intron	1541055	1541136	1.0	-	.	ID=g6964.t2.intron4;Parent=g6964.t2
HiC_scaffold_16	AUGUSTUS	intron	1541055	1541136	1.0	-	.	ID=g6964.t3.intron4;Parent=g6964.t3
HiC_scaffold_16	AUGUSTUS	intron	1541055	1541136	1.0	-	.	ID=g6964.t4.intron4;Parent=g6964.t4
HiC_scaffold_16	gmst	intron	1541055	1541136	505.078606	-	0	ID=g6964.t6.intron4;Parent=g6964.t6
HiC_scaffold_16	gmst	intron	1541055	1541136	508.294886	-	0	ID=g6964.t5.intron4;Parent=g6964.t5
HiC_scaffold_16	gmst	intron	1541055	1541136	517.667397	-	0	ID=g6964.t7.intron4;Parent=g6964.t7
HiC_scaffold_16	AUGUSTUS	exon	1541137	1541237	.	-	.	ID=g6964.t1.exon5;Parent=g6964.t1
HiC_scaffold_16	AUGUSTUS	exon	1541137	1541237	.	-	.	ID=g6964.t2.exon5;Parent=g6964.t2
HiC_scaffold_16	AUGUSTUS	exon	1541137	1541237	.	-	.	ID=g6964.t3.exon5;Parent=g6964.t3
HiC_scaffold_16	AUGUSTUS	exon	1541137	1541237	.	-	.	ID=g6964.t4.exon5;Parent=g6964.t4
HiC_scaffold_16	AUGUSTUS	CDS	1541137	1541237	1.0	-	2	ID=g6964.t1.CDS5;Parent=g6964.t1
HiC_scaffold_16	AUGUSTUS	CDS	1541137	1541237	1.0	-	2	ID=g6964.t2.CDS5;Parent=g6964.t2
HiC_scaffold_16	AUGUSTUS	CDS	1541137	1541237	1.0	-	2	ID=g6964.t3.CDS5;Parent=g6964.t3
HiC_scaffold_16	AUGUSTUS	CDS	1541137	1541237	1.0	-	2	ID=g6964.t4.CDS5;Parent=g6964.t4
HiC_scaffold_16	gmst	CDS	1541137	1541237	505.078606	-	2	ID=g6964.t6.CDS5;Parent=g6964.t6
HiC_scaffold_16	gmst	exon	1541137	1541237	505.078606	-	2	ID=g6964.t6.exon5;Parent=g6964.t6
HiC_scaffold_16	gmst	CDS	1541137	1541237	508.294886	-	2	ID=g6964.t5.CDS5;Parent=g6964.t5
HiC_scaffold_16	gmst	exon	1541137	1541237	508.294886	-	2	ID=g6964.t5.exon5;Parent=g6964.t5
HiC_scaffold_16	gmst	CDS	1541137	1541237	517.667397	-	2	ID=g6964.t7.CDS5;Parent=g6964.t7
HiC_scaffold_16	gmst	exon	1541137	1541237	517.667397	-	2	ID=g6964.t7.exon5;Parent=g6964.t7
HiC_scaffold_16	AUGUSTUS	intron	1541238	1541351	1.0	-	.	ID=g6964.t1.intron5;Parent=g6964.t1
HiC_scaffold_16	AUGUSTUS	intron	1541238	1541351	1.0	-	.	ID=g6964.t2.intron5;Parent=g6964.t2
HiC_scaffold_16	AUGUSTUS	intron	1541238	1541351	1.0	-	.	ID=g6964.t3.intron5;Parent=g6964.t3
HiC_scaffold_16	AUGUSTUS	intron	1541238	1541351	1.0	-	.	ID=g6964.t4.intron5;Parent=g6964.t4
HiC_scaffold_16	gmst	intron	1541238	1541351	505.078606	-	0	ID=g6964.t6.intron5;Parent=g6964.t6
HiC_scaffold_16	gmst	intron	1541238	1541351	508.294886	-	0	ID=g6964.t5.intron5;Parent=g6964.t5
HiC_scaffold_16	gmst	intron	1541238	1541351	517.667397	-	0	ID=g6964.t7.intron5;Parent=g6964.t7
HiC_scaffold_16	AUGUSTUS	exon	1541352	1541486	.	-	.	ID=g6964.t1.exon6;Parent=g6964.t1
HiC_scaffold_16	AUGUSTUS	exon	1541352	1541486	.	-	.	ID=g6964.t2.exon6;Parent=g6964.t2
HiC_scaffold_16	AUGUSTUS	exon	1541352	1541486	.	-	.	ID=g6964.t3.exon6;Parent=g6964.t3
HiC_scaffold_16	AUGUSTUS	exon	1541352	1541486	.	-	.	ID=g6964.t4.exon6;Parent=g6964.t4
HiC_scaffold_16	AUGUSTUS	CDS	1541352	1541486	1.0	-	2	ID=g6964.t1.CDS6;Parent=g6964.t1
HiC_scaffold_16	AUGUSTUS	CDS	1541352	1541486	1.0	-	2	ID=g6964.t2.CDS6;Parent=g6964.t2
HiC_scaffold_16	AUGUSTUS	CDS	1541352	1541486	1.0	-	2	ID=g6964.t3.CDS6;Parent=g6964.t3
HiC_scaffold_16	AUGUSTUS	CDS	1541352	1541486	1.0	-	2	ID=g6964.t4.CDS6;Parent=g6964.t4
HiC_scaffold_16	gmst	CDS	1541352	1541486	505.078606	-	2	ID=g6964.t6.CDS6;Parent=g6964.t6
HiC_scaffold_16	gmst	exon	1541352	1541486	505.078606	-	2	ID=g6964.t6.exon6;Parent=g6964.t6
HiC_scaffold_16	gmst	CDS	1541352	1541486	508.294886	-	2	ID=g6964.t5.CDS6;Parent=g6964.t5
HiC_scaffold_16	gmst	exon	1541352	1541486	508.294886	-	2	ID=g6964.t5.exon6;Parent=g6964.t5
HiC_scaffold_16	gmst	CDS	1541352	1541486	517.667397	-	2	ID=g6964.t7.CDS6;Parent=g6964.t7
HiC_scaffold_16	gmst	exon	1541352	1541486	517.667397	-	2	ID=g6964.t7.exon6;Parent=g6964.t7
HiC_scaffold_16	AUGUSTUS	intron	1541487	1541668	1.0	-	.	ID=g6964.t1.intron6;Parent=g6964.t1
HiC_scaffold_16	AUGUSTUS	intron	1541487	1541668	1.0	-	.	ID=g6964.t2.intron6;Parent=g6964.t2
HiC_scaffold_16	AUGUSTUS	intron	1541487	1541668	1.0	-	.	ID=g6964.t3.intron6;Parent=g6964.t3
HiC_scaffold_16	AUGUSTUS	intron	1541487	1541668	1.0	-	.	ID=g6964.t4.intron6;Parent=g6964.t4
HiC_scaffold_16	gmst	intron	1541487	1541668	505.078606	-	0	ID=g6964.t6.intron6;Parent=g6964.t6
HiC_scaffold_16	gmst	intron	1541487	1541668	508.294886	-	0	ID=g6964.t5.intron6;Parent=g6964.t5
HiC_scaffold_16	gmst	intron	1541487	1541668	517.667397	-	0	ID=g6964.t7.intron6;Parent=g6964.t7
HiC_scaffold_16	AUGUSTUS	exon	1541669	1541812	.	-	.	ID=g6964.t1.exon7;Parent=g6964.t1
HiC_scaffold_16	AUGUSTUS	exon	1541669	1541812	.	-	.	ID=g6964.t2.exon7;Parent=g6964.t2
HiC_scaffold_16	AUGUSTUS	exon	1541669	1541812	.	-	.	ID=g6964.t3.exon7;Parent=g6964.t3
HiC_scaffold_16	AUGUSTUS	exon	1541669	1541812	.	-	.	ID=g6964.t4.exon7;Parent=g6964.t4
HiC_scaffold_16	AUGUSTUS	CDS	1541669	1541812	1.0	-	2	ID=g6964.t1.CDS7;Parent=g6964.t1
HiC_scaffold_16	AUGUSTUS	CDS	1541669	1541812	1.0	-	2	ID=g6964.t2.CDS7;Parent=g6964.t2
HiC_scaffold_16	AUGUSTUS	CDS	1541669	1541812	1.0	-	2	ID=g6964.t3.CDS7;Parent=g6964.t3
HiC_scaffold_16	AUGUSTUS	CDS	1541669	1541812	1.0	-	2	ID=g6964.t4.CDS7;Parent=g6964.t4
HiC_scaffold_16	gmst	CDS	1541669	1541812	505.078606	-	2	ID=g6964.t6.CDS7;Parent=g6964.t6
HiC_scaffold_16	gmst	exon	1541669	1541812	505.078606	-	2	ID=g6964.t6.exon7;Parent=g6964.t6
HiC_scaffold_16	gmst	CDS	1541669	1541812	508.294886	-	2	ID=g6964.t5.CDS7;Parent=g6964.t5
HiC_scaffold_16	gmst	exon	1541669	1541812	508.294886	-	2	ID=g6964.t5.exon7;Parent=g6964.t5
HiC_scaffold_16	gmst	CDS	1541669	1541812	517.667397	-	2	ID=g6964.t7.CDS7;Parent=g6964.t7
HiC_scaffold_16	gmst	exon	1541669	1541812	517.667397	-	2	ID=g6964.t7.exon7;Parent=g6964.t7
HiC_scaffold_16	AUGUSTUS	intron	1541813	1541914	1.0	-	.	ID=g6964.t1.intron7;Parent=g6964.t1
HiC_scaffold_16	AUGUSTUS	intron	1541813	1541914	1.0	-	.	ID=g6964.t2.intron7;Parent=g6964.t2
HiC_scaffold_16	AUGUSTUS	intron	1541813	1541914	1.0	-	.	ID=g6964.t3.intron7;Parent=g6964.t3
HiC_scaffold_16	AUGUSTUS	intron	1541813	1541914	1.0	-	.	ID=g6964.t4.intron7;Parent=g6964.t4
HiC_scaffold_16	gmst	intron	1541813	1541914	505.078606	-	0	ID=g6964.t6.intron7;Parent=g6964.t6
HiC_scaffold_16	gmst	intron	1541813	1541914	508.294886	-	0	ID=g6964.t5.intron7;Parent=g6964.t5
HiC_scaffold_16	gmst	intron	1541813	1541914	517.667397	-	0	ID=g6964.t7.intron7;Parent=g6964.t7
HiC_scaffold_16	AUGUSTUS	exon	1541915	1542082	.	-	.	ID=g6964.t1.exon8;Parent=g6964.t1
HiC_scaffold_16	AUGUSTUS	exon	1541915	1542082	.	-	.	ID=g6964.t2.exon8;Parent=g6964.t2
HiC_scaffold_16	AUGUSTUS	exon	1541915	1542082	.	-	.	ID=g6964.t3.exon8;Parent=g6964.t3
HiC_scaffold_16	AUGUSTUS	exon	1541915	1542082	.	-	.	ID=g6964.t4.exon8;Parent=g6964.t4
HiC_scaffold_16	AUGUSTUS	CDS	1541915	1542082	1.0	-	2	ID=g6964.t1.CDS8;Parent=g6964.t1
HiC_scaffold_16	AUGUSTUS	CDS	1541915	1542082	1.0	-	2	ID=g6964.t2.CDS8;Parent=g6964.t2
HiC_scaffold_16	AUGUSTUS	CDS	1541915	1542082	1.0	-	2	ID=g6964.t3.CDS8;Parent=g6964.t3
HiC_scaffold_16	AUGUSTUS	CDS	1541915	1542082	1.0	-	2	ID=g6964.t4.CDS8;Parent=g6964.t4
HiC_scaffold_16	gmst	CDS	1541915	1542082	505.078606	-	2	ID=g6964.t6.CDS8;Parent=g6964.t6
HiC_scaffold_16	gmst	exon	1541915	1542082	505.078606	-	2	ID=g6964.t6.exon8;Parent=g6964.t6
HiC_scaffold_16	gmst	CDS	1541915	1542082	508.294886	-	2	ID=g6964.t5.CDS8;Parent=g6964.t5
HiC_scaffold_16	gmst	exon	1541915	1542082	508.294886	-	2	ID=g6964.t5.exon8;Parent=g6964.t5
HiC_scaffold_16	gmst	CDS	1541915	1542082	517.667397	-	2	ID=g6964.t7.CDS8;Parent=g6964.t7
HiC_scaffold_16	gmst	exon	1541915	1542082	517.667397	-	2	ID=g6964.t7.exon8;Parent=g6964.t7
HiC_scaffold_16	AUGUSTUS	intron	1542083	1542413	1.0	-	.	ID=g6964.t1.intron8;Parent=g6964.t1
HiC_scaffold_16	AUGUSTUS	intron	1542083	1542413	1.0	-	.	ID=g6964.t2.intron8;Parent=g6964.t2
HiC_scaffold_16	AUGUSTUS	intron	1542083	1542413	1.0	-	.	ID=g6964.t3.intron8;Parent=g6964.t3
HiC_scaffold_16	AUGUSTUS	intron	1542083	1542413	1.0	-	.	ID=g6964.t4.intron8;Parent=g6964.t4
HiC_scaffold_16	gmst	intron	1542083	1542413	505.078606	-	0	ID=g6964.t6.intron8;Parent=g6964.t6
HiC_scaffold_16	gmst	intron	1542083	1542413	508.294886	-	0	ID=g6964.t5.intron8;Parent=g6964.t5
HiC_scaffold_16	gmst	intron	1542083	1542413	517.667397	-	0	ID=g6964.t7.intron8;Parent=g6964.t7
HiC_scaffold_16	AUGUSTUS	exon	1542414	1542522	.	-	.	ID=g6964.t1.exon9;Parent=g6964.t1
HiC_scaffold_16	AUGUSTUS	exon	1542414	1542522	.	-	.	ID=g6964.t2.exon9;Parent=g6964.t2
HiC_scaffold_16	AUGUSTUS	exon	1542414	1542522	.	-	.	ID=g6964.t3.exon9;Parent=g6964.t3
HiC_scaffold_16	AUGUSTUS	exon	1542414	1542522	.	-	.	ID=g6964.t4.exon9;Parent=g6964.t4
HiC_scaffold_16	AUGUSTUS	CDS	1542414	1542522	1.0	-	0	ID=g6964.t1.CDS9;Parent=g6964.t1
HiC_scaffold_16	AUGUSTUS	CDS	1542414	1542522	1.0	-	0	ID=g6964.t2.CDS9;Parent=g6964.t2
HiC_scaffold_16	AUGUSTUS	CDS	1542414	1542522	1.0	-	0	ID=g6964.t3.CDS9;Parent=g6964.t3
HiC_scaffold_16	AUGUSTUS	CDS	1542414	1542522	1.0	-	0	ID=g6964.t4.CDS9;Parent=g6964.t4
HiC_scaffold_16	gmst	CDS	1542414	1542522	505.078606	-	0	ID=g6964.t6.CDS9;Parent=g6964.t6
HiC_scaffold_16	gmst	exon	1542414	1542522	505.078606	-	0	ID=g6964.t6.exon9;Parent=g6964.t6
HiC_scaffold_16	gmst	CDS	1542414	1542522	508.294886	-	0	ID=g6964.t5.CDS9;Parent=g6964.t5
HiC_scaffold_16	gmst	exon	1542414	1542522	508.294886	-	0	ID=g6964.t5.exon9;Parent=g6964.t5
HiC_scaffold_16	gmst	CDS	1542414	1542522	517.667397	-	0	ID=g6964.t7.CDS9;Parent=g6964.t7
HiC_scaffold_16	gmst	exon	1542414	1542522	517.667397	-	0	ID=g6964.t7.exon9;Parent=g6964.t7
HiC_scaffold_16	AUGUSTUS	intron	1542523	1542620	1.0	-	.	ID=g6964.t1.intron9;Parent=g6964.t1
HiC_scaffold_16	AUGUSTUS	intron	1542523	1542620	1.0	-	.	ID=g6964.t2.intron9;Parent=g6964.t2
HiC_scaffold_16	AUGUSTUS	intron	1542523	1542620	1.0	-	.	ID=g6964.t3.intron9;Parent=g6964.t3
HiC_scaffold_16	AUGUSTUS	intron	1542523	1542620	1.0	-	.	ID=g6964.t4.intron9;Parent=g6964.t4
HiC_scaffold_16	gmst	intron	1542523	1542620	505.078606	-	0	ID=g6964.t6.intron9;Parent=g6964.t6
HiC_scaffold_16	gmst	intron	1542523	1542620	508.294886	-	0	ID=g6964.t5.intron9;Parent=g6964.t5
HiC_scaffold_16	gmst	intron	1542523	1542620	517.667397	-	0	ID=g6964.t7.intron9;Parent=g6964.t7
HiC_scaffold_16	AUGUSTUS	exon	1542621	1542758	.	-	.	ID=g6964.t1.exon10;Parent=g6964.t1
HiC_scaffold_16	AUGUSTUS	exon	1542621	1542758	.	-	.	ID=g6964.t2.exon10;Parent=g6964.t2
HiC_scaffold_16	AUGUSTUS	exon	1542621	1542758	.	-	.	ID=g6964.t3.exon10;Parent=g6964.t3
HiC_scaffold_16	AUGUSTUS	exon	1542621	1542758	.	-	.	ID=g6964.t4.exon10;Parent=g6964.t4
HiC_scaffold_16	AUGUSTUS	CDS	1542621	1542758	1.0	-	0	ID=g6964.t1.CDS10;Parent=g6964.t1
HiC_scaffold_16	AUGUSTUS	CDS	1542621	1542758	1.0	-	0	ID=g6964.t2.CDS10;Parent=g6964.t2
HiC_scaffold_16	AUGUSTUS	CDS	1542621	1542758	1.0	-	0	ID=g6964.t3.CDS10;Parent=g6964.t3
HiC_scaffold_16	AUGUSTUS	CDS	1542621	1542758	1.0	-	0	ID=g6964.t4.CDS10;Parent=g6964.t4
HiC_scaffold_16	gmst	CDS	1542621	1542758	505.078606	-	0	ID=g6964.t6.CDS10;Parent=g6964.t6
HiC_scaffold_16	gmst	exon	1542621	1542758	505.078606	-	0	ID=g6964.t6.exon10;Parent=g6964.t6
HiC_scaffold_16	gmst	CDS	1542621	1542758	508.294886	-	0	ID=g6964.t5.CDS10;Parent=g6964.t5
HiC_scaffold_16	gmst	exon	1542621	1542758	508.294886	-	0	ID=g6964.t5.exon10;Parent=g6964.t5
HiC_scaffold_16	gmst	CDS	1542621	1542758	517.667397	-	0	ID=g6964.t7.CDS10;Parent=g6964.t7
HiC_scaffold_16	gmst	exon	1542621	1542758	517.667397	-	0	ID=g6964.t7.exon10;Parent=g6964.t7
HiC_scaffold_16	AUGUSTUS	intron	1542759	1542843	1.0	-	.	ID=g6964.t1.intron10;Parent=g6964.t1
HiC_scaffold_16	AUGUSTUS	intron	1542759	1542843	1.0	-	.	ID=g6964.t2.intron10;Parent=g6964.t2
HiC_scaffold_16	AUGUSTUS	intron	1542759	1542843	1.0	-	.	ID=g6964.t3.intron10;Parent=g6964.t3
HiC_scaffold_16	AUGUSTUS	intron	1542759	1542843	1.0	-	.	ID=g6964.t4.intron10;Parent=g6964.t4
HiC_scaffold_16	gmst	intron	1542759	1542843	505.078606	-	0	ID=g6964.t6.intron10;Parent=g6964.t6
HiC_scaffold_16	gmst	intron	1542759	1542843	508.294886	-	0	ID=g6964.t5.intron10;Parent=g6964.t5
HiC_scaffold_16	gmst	intron	1542759	1542843	517.667397	-	0	ID=g6964.t7.intron10;Parent=g6964.t7
HiC_scaffold_16	AUGUSTUS	exon	1542844	1542946	.	-	.	ID=g6964.t1.exon11;Parent=g6964.t1
HiC_scaffold_16	AUGUSTUS	exon	1542844	1542946	.	-	.	ID=g6964.t2.exon11;Parent=g6964.t2
HiC_scaffold_16	AUGUSTUS	exon	1542844	1542946	.	-	.	ID=g6964.t3.exon11;Parent=g6964.t3
HiC_scaffold_16	AUGUSTUS	exon	1542844	1542946	.	-	.	ID=g6964.t4.exon11;Parent=g6964.t4
HiC_scaffold_16	AUGUSTUS	CDS	1542844	1542946	1.0	-	1	ID=g6964.t1.CDS11;Parent=g6964.t1
HiC_scaffold_16	AUGUSTUS	CDS	1542844	1542946	1.0	-	1	ID=g6964.t2.CDS11;Parent=g6964.t2
HiC_scaffold_16	AUGUSTUS	CDS	1542844	1542946	1.0	-	1	ID=g6964.t3.CDS11;Parent=g6964.t3
HiC_scaffold_16	AUGUSTUS	CDS	1542844	1542946	1.0	-	1	ID=g6964.t4.CDS11;Parent=g6964.t4
HiC_scaffold_16	gmst	CDS	1542844	1542946	505.078606	-	1	ID=g6964.t6.CDS11;Parent=g6964.t6
HiC_scaffold_16	gmst	exon	1542844	1542946	505.078606	-	1	ID=g6964.t6.exon11;Parent=g6964.t6
HiC_scaffold_16	gmst	CDS	1542844	1542946	508.294886	-	1	ID=g6964.t5.CDS11;Parent=g6964.t5
HiC_scaffold_16	gmst	exon	1542844	1542946	508.294886	-	1	ID=g6964.t5.exon11;Parent=g6964.t5
HiC_scaffold_16	gmst	CDS	1542844	1542946	517.667397	-	1	ID=g6964.t7.CDS11;Parent=g6964.t7
HiC_scaffold_16	gmst	exon	1542844	1542946	517.667397	-	1	ID=g6964.t7.exon11;Parent=g6964.t7
HiC_scaffold_16	AUGUSTUS	intron	1542947	1543222	1.0	-	.	ID=g6964.t1.intron11;Parent=g6964.t1
HiC_scaffold_16	AUGUSTUS	intron	1542947	1543222	1.0	-	.	ID=g6964.t2.intron11;Parent=g6964.t2
HiC_scaffold_16	AUGUSTUS	intron	1542947	1543222	1.0	-	.	ID=g6964.t3.intron11;Parent=g6964.t3
HiC_scaffold_16	AUGUSTUS	intron	1542947	1543222	1.0	-	.	ID=g6964.t4.intron11;Parent=g6964.t4
HiC_scaffold_16	gmst	intron	1542947	1543222	505.078606	-	0	ID=g6964.t6.intron11;Parent=g6964.t6
HiC_scaffold_16	gmst	intron	1542947	1543222	508.294886	-	0	ID=g6964.t5.intron11;Parent=g6964.t5
HiC_scaffold_16	gmst	intron	1542947	1543222	517.667397	-	0	ID=g6964.t7.intron11;Parent=g6964.t7
HiC_scaffold_16	AUGUSTUS	exon	1543223	1543383	.	-	.	ID=g6964.t1.exon12;Parent=g6964.t1
HiC_scaffold_16	AUGUSTUS	exon	1543223	1543383	.	-	.	ID=g6964.t2.exon12;Parent=g6964.t2
HiC_scaffold_16	AUGUSTUS	exon	1543223	1543383	.	-	.	ID=g6964.t3.exon12;Parent=g6964.t3
HiC_scaffold_16	AUGUSTUS	exon	1543223	1543383	.	-	.	ID=g6964.t4.exon12;Parent=g6964.t4
HiC_scaffold_16	AUGUSTUS	CDS	1543223	1543383	1.0	-	0	ID=g6964.t1.CDS12;Parent=g6964.t1
HiC_scaffold_16	AUGUSTUS	CDS	1543223	1543383	1.0	-	0	ID=g6964.t2.CDS12;Parent=g6964.t2
HiC_scaffold_16	AUGUSTUS	CDS	1543223	1543383	1.0	-	0	ID=g6964.t3.CDS12;Parent=g6964.t3
HiC_scaffold_16	AUGUSTUS	CDS	1543223	1543383	1.0	-	0	ID=g6964.t4.CDS12;Parent=g6964.t4
HiC_scaffold_16	gmst	CDS	1543223	1543383	505.078606	-	0	ID=g6964.t6.CDS12;Parent=g6964.t6
HiC_scaffold_16	gmst	exon	1543223	1543383	505.078606	-	0	ID=g6964.t6.exon12;Parent=g6964.t6
HiC_scaffold_16	gmst	CDS	1543223	1543383	508.294886	-	0	ID=g6964.t5.CDS12;Parent=g6964.t5
HiC_scaffold_16	gmst	exon	1543223	1543383	508.294886	-	0	ID=g6964.t5.exon12;Parent=g6964.t5
HiC_scaffold_16	gmst	CDS	1543223	1543383	517.667397	-	0	ID=g6964.t7.CDS12;Parent=g6964.t7
HiC_scaffold_16	gmst	exon	1543223	1543383	517.667397	-	0	ID=g6964.t7.exon12;Parent=g6964.t7
HiC_scaffold_16	AUGUSTUS	intron	1543384	1543508	1.0	-	.	ID=g6964.t1.intron12;Parent=g6964.t1
HiC_scaffold_16	AUGUSTUS	intron	1543384	1543508	1.0	-	.	ID=g6964.t2.intron12;Parent=g6964.t2
HiC_scaffold_16	AUGUSTUS	intron	1543384	1543508	1.0	-	.	ID=g6964.t4.intron12;Parent=g6964.t4
HiC_scaffold_16	gmst	intron	1543384	1543508	517.667397	-	0	ID=g6964.t7.intron12;Parent=g6964.t7
HiC_scaffold_16	AUGUSTUS	intron	1543384	1543736	1.0	-	.	ID=g6964.t3.intron12;Parent=g6964.t3
HiC_scaffold_16	gmst	intron	1543384	1543736	505.078606	-	0	ID=g6964.t6.intron12;Parent=g6964.t6
HiC_scaffold_16	gmst	intron	1543384	1543736	508.294886	-	0	ID=g6964.t5.intron12;Parent=g6964.t5
HiC_scaffold_16	AUGUSTUS	exon	1543509	1543532	.	-	.	ID=g6964.t1.exon13;Parent=g6964.t1
HiC_scaffold_16	AUGUSTUS	exon	1543509	1543532	.	-	.	ID=g6964.t2.exon13;Parent=g6964.t2
HiC_scaffold_16	AUGUSTUS	exon	1543509	1543532	.	-	.	ID=g6964.t4.exon13;Parent=g6964.t4
HiC_scaffold_16	AUGUSTUS	CDS	1543509	1543532	1.0	-	0	ID=g6964.t1.CDS13;Parent=g6964.t1
HiC_scaffold_16	AUGUSTUS	CDS	1543509	1543532	1.0	-	0	ID=g6964.t2.CDS13;Parent=g6964.t2
HiC_scaffold_16	AUGUSTUS	CDS	1543509	1543532	1.0	-	0	ID=g6964.t4.CDS13;Parent=g6964.t4
HiC_scaffold_16	gmst	CDS	1543509	1543532	517.667397	-	0	ID=g6964.t7.CDS13;Parent=g6964.t7
HiC_scaffold_16	gmst	exon	1543509	1543532	517.667397	-	0	ID=g6964.t7.exon13;Parent=g6964.t7
HiC_scaffold_16	AUGUSTUS	intron	1543533	1543736	1.0	-	.	ID=g6964.t1.intron13;Parent=g6964.t1
HiC_scaffold_16	AUGUSTUS	intron	1543533	1543736	1.0	-	.	ID=g6964.t2.intron13;Parent=g6964.t2
HiC_scaffold_16	AUGUSTUS	intron	1543533	1543736	1.0	-	.	ID=g6964.t4.intron13;Parent=g6964.t4
HiC_scaffold_16	gmst	intron	1543533	1543736	517.667397	-	0	ID=g6964.t7.intron13;Parent=g6964.t7
HiC_scaffold_16	AUGUSTUS	exon	1543737	1543825	.	-	.	ID=g6964.t1.exon14;Parent=g6964.t1
HiC_scaffold_16	AUGUSTUS	exon	1543737	1543825	.	-	.	ID=g6964.t2.exon14;Parent=g6964.t2
HiC_scaffold_16	AUGUSTUS	exon	1543737	1543825	.	-	.	ID=g6964.t3.exon13;Parent=g6964.t3
HiC_scaffold_16	AUGUSTUS	exon	1543737	1543825	.	-	.	ID=g6964.t4.exon14;Parent=g6964.t4
HiC_scaffold_16	AUGUSTUS	CDS	1543737	1543825	1.0	-	2	ID=g6964.t1.CDS14;Parent=g6964.t1
HiC_scaffold_16	AUGUSTUS	CDS	1543737	1543825	1.0	-	2	ID=g6964.t2.CDS14;Parent=g6964.t2
HiC_scaffold_16	AUGUSTUS	CDS	1543737	1543825	1.0	-	2	ID=g6964.t3.CDS13;Parent=g6964.t3
HiC_scaffold_16	AUGUSTUS	CDS	1543737	1543825	1.0	-	2	ID=g6964.t4.CDS14;Parent=g6964.t4
HiC_scaffold_16	gmst	CDS	1543737	1543825	505.078606	-	2	ID=g6964.t6.CDS13;Parent=g6964.t6
HiC_scaffold_16	gmst	exon	1543737	1543825	505.078606	-	2	ID=g6964.t6.exon13;Parent=g6964.t6
HiC_scaffold_16	gmst	CDS	1543737	1543825	508.294886	-	2	ID=g6964.t5.CDS13;Parent=g6964.t5
HiC_scaffold_16	gmst	exon	1543737	1543825	508.294886	-	2	ID=g6964.t5.exon13;Parent=g6964.t5
HiC_scaffold_16	gmst	CDS	1543737	1543825	517.667397	-	2	ID=g6964.t7.CDS14;Parent=g6964.t7
HiC_scaffold_16	gmst	exon	1543737	1543825	517.667397	-	2	ID=g6964.t7.exon14;Parent=g6964.t7
HiC_scaffold_16	AUGUSTUS	intron	1543826	1543956	1.0	-	.	ID=g6964.t1.intron14;Parent=g6964.t1
HiC_scaffold_16	AUGUSTUS	intron	1543826	1543956	1.0	-	.	ID=g6964.t2.intron14;Parent=g6964.t2
HiC_scaffold_16	AUGUSTUS	intron	1543826	1543956	1.0	-	.	ID=g6964.t3.intron13;Parent=g6964.t3
HiC_scaffold_16	AUGUSTUS	intron	1543826	1543956	1.0	-	.	ID=g6964.t4.intron14;Parent=g6964.t4
HiC_scaffold_16	gmst	intron	1543826	1543956	505.078606	-	0	ID=g6964.t6.intron13;Parent=g6964.t6
HiC_scaffold_16	gmst	intron	1543826	1543956	508.294886	-	0	ID=g6964.t5.intron13;Parent=g6964.t5
HiC_scaffold_16	gmst	intron	1543826	1543956	517.667397	-	0	ID=g6964.t7.intron14;Parent=g6964.t7
HiC_scaffold_16	AUGUSTUS	exon	1543957	1544066	.	-	.	ID=g6964.t1.exon15;Parent=g6964.t1
HiC_scaffold_16	AUGUSTUS	exon	1543957	1544066	.	-	.	ID=g6964.t2.exon15;Parent=g6964.t2
HiC_scaffold_16	AUGUSTUS	exon	1543957	1544066	.	-	.	ID=g6964.t3.exon14;Parent=g6964.t3
HiC_scaffold_16	AUGUSTUS	exon	1543957	1544066	.	-	.	ID=g6964.t4.exon15;Parent=g6964.t4
HiC_scaffold_16	AUGUSTUS	CDS	1543957	1544066	1.0	-	1	ID=g6964.t1.CDS15;Parent=g6964.t1
HiC_scaffold_16	AUGUSTUS	CDS	1543957	1544066	1.0	-	1	ID=g6964.t2.CDS15;Parent=g6964.t2
HiC_scaffold_16	AUGUSTUS	CDS	1543957	1544066	1.0	-	1	ID=g6964.t3.CDS14;Parent=g6964.t3
HiC_scaffold_16	AUGUSTUS	CDS	1543957	1544066	1.0	-	1	ID=g6964.t4.CDS15;Parent=g6964.t4
HiC_scaffold_16	gmst	CDS	1543957	1544066	505.078606	-	1	ID=g6964.t6.CDS14;Parent=g6964.t6
HiC_scaffold_16	gmst	exon	1543957	1544066	505.078606	-	1	ID=g6964.t6.exon14;Parent=g6964.t6
HiC_scaffold_16	gmst	CDS	1543957	1544066	508.294886	-	1	ID=g6964.t5.CDS14;Parent=g6964.t5
HiC_scaffold_16	gmst	exon	1543957	1544066	508.294886	-	1	ID=g6964.t5.exon14;Parent=g6964.t5
HiC_scaffold_16	gmst	CDS	1543957	1544066	517.667397	-	1	ID=g6964.t7.CDS15;Parent=g6964.t7
HiC_scaffold_16	gmst	exon	1543957	1544066	517.667397	-	1	ID=g6964.t7.exon15;Parent=g6964.t7
HiC_scaffold_16	AUGUSTUS	intron	1544067	1544199	1.0	-	.	ID=g6964.t1.intron15;Parent=g6964.t1
HiC_scaffold_16	AUGUSTUS	intron	1544067	1544199	1.0	-	.	ID=g6964.t2.intron15;Parent=g6964.t2
HiC_scaffold_16	AUGUSTUS	intron	1544067	1544199	1.0	-	.	ID=g6964.t3.intron14;Parent=g6964.t3
HiC_scaffold_16	gmst	intron	1544067	1544199	508.294886	-	0	ID=g6964.t5.intron14;Parent=g6964.t5
HiC_scaffold_16	AUGUSTUS	intron	1544067	1544472	1.0	-	.	ID=g6964.t4.intron15;Parent=g6964.t4
HiC_scaffold_16	gmst	intron	1544067	1544472	505.078606	-	0	ID=g6964.t6.intron14;Parent=g6964.t6
HiC_scaffold_16	gmst	intron	1544067	1544472	517.667397	-	0	ID=g6964.t7.intron15;Parent=g6964.t7
HiC_scaffold_16	AUGUSTUS	exon	1544200	1544310	.	-	.	ID=g6964.t1.exon16;Parent=g6964.t1
HiC_scaffold_16	AUGUSTUS	exon	1544200	1544310	.	-	.	ID=g6964.t2.exon16;Parent=g6964.t2
HiC_scaffold_16	AUGUSTUS	exon	1544200	1544310	.	-	.	ID=g6964.t3.exon15;Parent=g6964.t3
HiC_scaffold_16	AUGUSTUS	CDS	1544200	1544310	1.0	-	1	ID=g6964.t1.CDS16;Parent=g6964.t1
HiC_scaffold_16	AUGUSTUS	CDS	1544200	1544310	1.0	-	1	ID=g6964.t2.CDS16;Parent=g6964.t2
HiC_scaffold_16	AUGUSTUS	CDS	1544200	1544310	1.0	-	1	ID=g6964.t3.CDS15;Parent=g6964.t3
HiC_scaffold_16	gmst	CDS	1544200	1544310	508.294886	-	1	ID=g6964.t5.CDS15;Parent=g6964.t5
HiC_scaffold_16	gmst	exon	1544200	1544310	508.294886	-	1	ID=g6964.t5.exon15;Parent=g6964.t5
HiC_scaffold_16	AUGUSTUS	intron	1544311	1544472	1.0	-	.	ID=g6964.t1.intron16;Parent=g6964.t1
HiC_scaffold_16	AUGUSTUS	intron	1544311	1544472	1.0	-	.	ID=g6964.t2.intron16;Parent=g6964.t2
HiC_scaffold_16	AUGUSTUS	intron	1544311	1544472	1.0	-	.	ID=g6964.t3.intron15;Parent=g6964.t3
HiC_scaffold_16	gmst	intron	1544311	1544472	508.294886	-	0	ID=g6964.t5.intron15;Parent=g6964.t5
HiC_scaffold_16	AUGUSTUS	exon	1544473	1544558	.	-	.	ID=g6964.t1.exon17;Parent=g6964.t1
HiC_scaffold_16	AUGUSTUS	exon	1544473	1544558	.	-	.	ID=g6964.t2.exon17;Parent=g6964.t2
HiC_scaffold_16	AUGUSTUS	exon	1544473	1544558	.	-	.	ID=g6964.t3.exon16;Parent=g6964.t3
HiC_scaffold_16	AUGUSTUS	exon	1544473	1544558	.	-	.	ID=g6964.t4.exon16;Parent=g6964.t4
HiC_scaffold_16	AUGUSTUS	CDS	1544473	1544558	1.0	-	0	ID=g6964.t1.CDS17;Parent=g6964.t1
HiC_scaffold_16	AUGUSTUS	CDS	1544473	1544558	1.0	-	0	ID=g6964.t2.CDS17;Parent=g6964.t2
HiC_scaffold_16	AUGUSTUS	CDS	1544473	1544558	1.0	-	0	ID=g6964.t3.CDS16;Parent=g6964.t3
HiC_scaffold_16	AUGUSTUS	CDS	1544473	1544558	1.0	-	0	ID=g6964.t4.CDS16;Parent=g6964.t4
HiC_scaffold_16	gmst	CDS	1544473	1544558	505.078606	-	0	ID=g6964.t6.CDS15;Parent=g6964.t6
HiC_scaffold_16	gmst	exon	1544473	1544558	505.078606	-	0	ID=g6964.t6.exon15;Parent=g6964.t6
HiC_scaffold_16	gmst	CDS	1544473	1544558	508.294886	-	0	ID=g6964.t5.CDS16;Parent=g6964.t5
HiC_scaffold_16	gmst	exon	1544473	1544558	508.294886	-	0	ID=g6964.t5.exon16;Parent=g6964.t5
HiC_scaffold_16	gmst	CDS	1544473	1544558	517.667397	-	0	ID=g6964.t7.CDS16;Parent=g6964.t7
HiC_scaffold_16	gmst	exon	1544473	1544558	517.667397	-	0	ID=g6964.t7.exon16;Parent=g6964.t7
HiC_scaffold_16	AUGUSTUS	intron	1544559	1544958	1.0	-	.	ID=g6964.t1.intron17;Parent=g6964.t1
HiC_scaffold_16	AUGUSTUS	intron	1544559	1544958	1.0	-	.	ID=g6964.t2.intron17;Parent=g6964.t2
HiC_scaffold_16	AUGUSTUS	intron	1544559	1544958	1.0	-	.	ID=g6964.t3.intron16;Parent=g6964.t3
HiC_scaffold_16	AUGUSTUS	intron	1544559	1544958	1.0	-	.	ID=g6964.t4.intron16;Parent=g6964.t4
HiC_scaffold_16	gmst	intron	1544559	1544958	505.078606	-	0	ID=g6964.t6.intron15;Parent=g6964.t6
HiC_scaffold_16	gmst	intron	1544559	1544958	508.294886	-	0	ID=g6964.t5.intron16;Parent=g6964.t5
HiC_scaffold_16	gmst	intron	1544559	1544958	517.667397	-	0	ID=g6964.t7.intron16;Parent=g6964.t7
HiC_scaffold_16	gmst	CDS	1544959	1545159	508.294886	-	0	ID=g6964.t5.CDS17;Parent=g6964.t5
HiC_scaffold_16	gmst	exon	1544959	1545159	508.294886	-	0	ID=g6964.t5.exon17;Parent=g6964.t5
HiC_scaffold_16	AUGUSTUS	exon	1544959	1545219	.	-	.	ID=g6964.t1.exon18;Parent=g6964.t1
HiC_scaffold_16	AUGUSTUS	exon	1544959	1545219	.	-	.	ID=g6964.t2.exon18;Parent=g6964.t2
HiC_scaffold_16	AUGUSTUS	exon	1544959	1545219	.	-	.	ID=g6964.t3.exon17;Parent=g6964.t3
HiC_scaffold_16	AUGUSTUS	exon	1544959	1545219	.	-	.	ID=g6964.t4.exon17;Parent=g6964.t4
HiC_scaffold_16	AUGUSTUS	CDS	1544959	1545219	1.0	-	0	ID=g6964.t1.CDS18;Parent=g6964.t1
HiC_scaffold_16	AUGUSTUS	CDS	1544959	1545219	1.0	-	0	ID=g6964.t2.CDS18;Parent=g6964.t2
HiC_scaffold_16	AUGUSTUS	CDS	1544959	1545219	1.0	-	0	ID=g6964.t3.CDS17;Parent=g6964.t3
HiC_scaffold_16	AUGUSTUS	CDS	1544959	1545219	1.0	-	0	ID=g6964.t4.CDS17;Parent=g6964.t4
HiC_scaffold_16	gmst	CDS	1544959	1545219	505.078606	-	0	ID=g6964.t6.CDS16;Parent=g6964.t6
HiC_scaffold_16	gmst	exon	1544959	1545219	505.078606	-	0	ID=g6964.t6.exon16;Parent=g6964.t6
HiC_scaffold_16	gmst	CDS	1544959	1545219	517.667397	-	0	ID=g6964.t7.CDS17;Parent=g6964.t7
HiC_scaffold_16	gmst	exon	1544959	1545219	517.667397	-	0	ID=g6964.t7.exon17;Parent=g6964.t7
HiC_scaffold_16	gmst	intron	1545160	1545680	508.294886	-	0	ID=g6964.t5.intron17;Parent=g6964.t5
HiC_scaffold_16	AUGUSTUS	intron	1545220	1545680	1.0	-	.	ID=g6964.t1.intron18;Parent=g6964.t1
HiC_scaffold_16	AUGUSTUS	intron	1545220	1545680	1.0	-	.	ID=g6964.t2.intron18;Parent=g6964.t2
HiC_scaffold_16	AUGUSTUS	intron	1545220	1545680	1.0	-	.	ID=g6964.t3.intron17;Parent=g6964.t3
HiC_scaffold_16	AUGUSTUS	intron	1545220	1545680	1.0	-	.	ID=g6964.t4.intron17;Parent=g6964.t4
HiC_scaffold_16	gmst	intron	1545220	1545680	505.078606	-	0	ID=g6964.t6.intron16;Parent=g6964.t6
HiC_scaffold_16	gmst	intron	1545220	1545680	517.667397	-	0	ID=g6964.t7.intron17;Parent=g6964.t7
HiC_scaffold_16	AUGUSTUS	exon	1545681	1545854	.	-	.	ID=g6964.t1.exon19;Parent=g6964.t1
HiC_scaffold_16	AUGUSTUS	exon	1545681	1545854	.	-	.	ID=g6964.t2.exon19;Parent=g6964.t2
HiC_scaffold_16	AUGUSTUS	exon	1545681	1545854	.	-	.	ID=g6964.t3.exon18;Parent=g6964.t3
HiC_scaffold_16	AUGUSTUS	exon	1545681	1545854	.	-	.	ID=g6964.t4.exon18;Parent=g6964.t4
HiC_scaffold_16	AUGUSTUS	CDS	1545681	1545854	1.0	-	0	ID=g6964.t1.CDS19;Parent=g6964.t1
HiC_scaffold_16	AUGUSTUS	CDS	1545681	1545854	1.0	-	0	ID=g6964.t2.CDS19;Parent=g6964.t2
HiC_scaffold_16	AUGUSTUS	CDS	1545681	1545854	1.0	-	0	ID=g6964.t3.CDS18;Parent=g6964.t3
HiC_scaffold_16	AUGUSTUS	CDS	1545681	1545854	1.0	-	0	ID=g6964.t4.CDS18;Parent=g6964.t4
HiC_scaffold_16	gmst	CDS	1545681	1545854	505.078606	-	0	ID=g6964.t6.CDS17;Parent=g6964.t6
HiC_scaffold_16	gmst	exon	1545681	1545854	505.078606	-	0	ID=g6964.t6.exon17;Parent=g6964.t6
HiC_scaffold_16	gmst	CDS	1545681	1545854	508.294886	-	0	ID=g6964.t5.CDS18;Parent=g6964.t5
HiC_scaffold_16	gmst	exon	1545681	1545854	508.294886	-	0	ID=g6964.t5.exon18;Parent=g6964.t5
HiC_scaffold_16	gmst	CDS	1545681	1545854	517.667397	-	0	ID=g6964.t7.CDS18;Parent=g6964.t7
HiC_scaffold_16	gmst	exon	1545681	1545854	517.667397	-	0	ID=g6964.t7.exon18;Parent=g6964.t7
HiC_scaffold_16	AUGUSTUS	intron	1545855	1546009	1.0	-	.	ID=g6964.t1.intron19;Parent=g6964.t1
HiC_scaffold_16	AUGUSTUS	intron	1545855	1546009	1.0	-	.	ID=g6964.t2.intron19;Parent=g6964.t2
HiC_scaffold_16	AUGUSTUS	intron	1545855	1546009	1.0	-	.	ID=g6964.t3.intron18;Parent=g6964.t3
HiC_scaffold_16	AUGUSTUS	intron	1545855	1546009	1.0	-	.	ID=g6964.t4.intron18;Parent=g6964.t4
HiC_scaffold_16	gmst	intron	1545855	1546009	505.078606	-	0	ID=g6964.t6.intron17;Parent=g6964.t6
HiC_scaffold_16	gmst	intron	1545855	1546009	508.294886	-	0	ID=g6964.t5.intron18;Parent=g6964.t5
HiC_scaffold_16	gmst	intron	1545855	1546009	517.667397	-	0	ID=g6964.t7.intron18;Parent=g6964.t7
HiC_scaffold_16	AUGUSTUS	exon	1546010	1546195	.	-	.	ID=g6964.t1.exon20;Parent=g6964.t1
HiC_scaffold_16	AUGUSTUS	exon	1546010	1546195	.	-	.	ID=g6964.t2.exon20;Parent=g6964.t2
HiC_scaffold_16	AUGUSTUS	exon	1546010	1546195	.	-	.	ID=g6964.t3.exon19;Parent=g6964.t3
HiC_scaffold_16	AUGUSTUS	exon	1546010	1546195	.	-	.	ID=g6964.t4.exon19;Parent=g6964.t4
HiC_scaffold_16	AUGUSTUS	CDS	1546010	1546195	1.0	-	0	ID=g6964.t1.CDS20;Parent=g6964.t1
HiC_scaffold_16	AUGUSTUS	CDS	1546010	1546195	1.0	-	0	ID=g6964.t2.CDS20;Parent=g6964.t2
HiC_scaffold_16	AUGUSTUS	CDS	1546010	1546195	1.0	-	0	ID=g6964.t3.CDS19;Parent=g6964.t3
HiC_scaffold_16	AUGUSTUS	CDS	1546010	1546195	1.0	-	0	ID=g6964.t4.CDS19;Parent=g6964.t4
HiC_scaffold_16	gmst	CDS	1546010	1546195	505.078606	-	0	ID=g6964.t6.CDS18;Parent=g6964.t6
HiC_scaffold_16	gmst	exon	1546010	1546195	505.078606	-	0	ID=g6964.t6.exon18;Parent=g6964.t6
HiC_scaffold_16	gmst	CDS	1546010	1546195	508.294886	-	0	ID=g6964.t5.CDS19;Parent=g6964.t5
HiC_scaffold_16	gmst	exon	1546010	1546195	508.294886	-	0	ID=g6964.t5.exon19;Parent=g6964.t5
HiC_scaffold_16	gmst	CDS	1546010	1546195	517.667397	-	0	ID=g6964.t7.CDS19;Parent=g6964.t7
HiC_scaffold_16	gmst	exon	1546010	1546195	517.667397	-	0	ID=g6964.t7.exon19;Parent=g6964.t7
HiC_scaffold_16	AUGUSTUS	intron	1546196	1546388	1.0	-	.	ID=g6964.t1.intron20;Parent=g6964.t1
HiC_scaffold_16	gmst	intron	1546196	1546388	517.667397	-	0	ID=g6964.t7.intron19;Parent=g6964.t7
HiC_scaffold_16	AUGUSTUS	intron	1546196	1546924	1.0	-	.	ID=g6964.t2.intron20;Parent=g6964.t2
HiC_scaffold_16	AUGUSTUS	intron	1546196	1546924	1.0	-	.	ID=g6964.t3.intron19;Parent=g6964.t3
HiC_scaffold_16	AUGUSTUS	intron	1546196	1546924	1.0	-	.	ID=g6964.t4.intron19;Parent=g6964.t4
HiC_scaffold_16	gmst	intron	1546196	1546924	505.078606	-	0	ID=g6964.t6.intron18;Parent=g6964.t6
HiC_scaffold_16	gmst	intron	1546196	1546924	508.294886	-	0	ID=g6964.t5.intron19;Parent=g6964.t5
HiC_scaffold_16	AUGUSTUS	exon	1546389	1546475	.	-	.	ID=g6964.t1.exon21;Parent=g6964.t1
HiC_scaffold_16	AUGUSTUS	CDS	1546389	1546475	1.0	-	0	ID=g6964.t1.CDS21;Parent=g6964.t1
HiC_scaffold_16	gmst	CDS	1546389	1546475	517.667397	-	0	ID=g6964.t7.CDS20;Parent=g6964.t7
HiC_scaffold_16	gmst	exon	1546389	1546475	517.667397	-	0	ID=g6964.t7.exon20;Parent=g6964.t7
HiC_scaffold_16	AUGUSTUS	intron	1546476	1546924	1.0	-	.	ID=g6964.t1.intron21;Parent=g6964.t1
HiC_scaffold_16	gmst	intron	1546476	1546924	517.667397	-	0	ID=g6964.t7.intron20;Parent=g6964.t7
HiC_scaffold_16	AUGUSTUS	exon	1546925	1547038	.	-	.	ID=g6964.t1.exon22;Parent=g6964.t1
HiC_scaffold_16	AUGUSTUS	exon	1546925	1547038	.	-	.	ID=g6964.t2.exon21;Parent=g6964.t2
HiC_scaffold_16	AUGUSTUS	exon	1546925	1547038	.	-	.	ID=g6964.t3.exon20;Parent=g6964.t3
HiC_scaffold_16	AUGUSTUS	exon	1546925	1547038	.	-	.	ID=g6964.t4.exon20;Parent=g6964.t4
HiC_scaffold_16	AUGUSTUS	CDS	1546925	1547038	1.0	-	0	ID=g6964.t1.CDS22;Parent=g6964.t1
HiC_scaffold_16	AUGUSTUS	CDS	1546925	1547038	1.0	-	0	ID=g6964.t2.CDS21;Parent=g6964.t2
HiC_scaffold_16	AUGUSTUS	CDS	1546925	1547038	1.0	-	0	ID=g6964.t3.CDS20;Parent=g6964.t3
HiC_scaffold_16	AUGUSTUS	CDS	1546925	1547038	1.0	-	0	ID=g6964.t4.CDS20;Parent=g6964.t4
HiC_scaffold_16	gmst	CDS	1546925	1547038	505.078606	-	0	ID=g6964.t6.CDS19;Parent=g6964.t6
HiC_scaffold_16	gmst	exon	1546925	1547038	505.078606	-	0	ID=g6964.t6.exon19;Parent=g6964.t6
HiC_scaffold_16	gmst	CDS	1546925	1547038	508.294886	-	0	ID=g6964.t5.CDS20;Parent=g6964.t5
HiC_scaffold_16	gmst	exon	1546925	1547038	508.294886	-	0	ID=g6964.t5.exon20;Parent=g6964.t5
HiC_scaffold_16	gmst	CDS	1546925	1547038	517.667397	-	0	ID=g6964.t7.CDS21;Parent=g6964.t7
HiC_scaffold_16	gmst	exon	1546925	1547038	517.667397	-	0	ID=g6964.t7.exon21;Parent=g6964.t7
HiC_scaffold_16	AUGUSTUS	intron	1547039	1548277	1.0	-	.	ID=g6964.t1.intron22;Parent=g6964.t1
HiC_scaffold_16	AUGUSTUS	intron	1547039	1548277	1.0	-	.	ID=g6964.t2.intron21;Parent=g6964.t2
HiC_scaffold_16	AUGUSTUS	intron	1547039	1548277	1.0	-	.	ID=g6964.t3.intron20;Parent=g6964.t3
HiC_scaffold_16	AUGUSTUS	intron	1547039	1548277	1.0	-	.	ID=g6964.t4.intron20;Parent=g6964.t4
HiC_scaffold_16	gmst	intron	1547039	1548277	505.078606	-	0	ID=g6964.t6.intron19;Parent=g6964.t6
HiC_scaffold_16	gmst	intron	1547039	1548277	508.294886	-	0	ID=g6964.t5.intron20;Parent=g6964.t5
HiC_scaffold_16	gmst	intron	1547039	1548277	517.667397	-	0	ID=g6964.t7.intron21;Parent=g6964.t7
HiC_scaffold_16	AUGUSTUS	exon	1548278	1548491	.	-	.	ID=g6964.t1.exon23;Parent=g6964.t1
HiC_scaffold_16	AUGUSTUS	exon	1548278	1548491	.	-	.	ID=g6964.t2.exon22;Parent=g6964.t2
HiC_scaffold_16	AUGUSTUS	exon	1548278	1548491	.	-	.	ID=g6964.t3.exon21;Parent=g6964.t3
HiC_scaffold_16	AUGUSTUS	exon	1548278	1548491	.	-	.	ID=g6964.t4.exon21;Parent=g6964.t4
HiC_scaffold_16	AUGUSTUS	CDS	1548278	1548491	1.0	-	1	ID=g6964.t1.CDS23;Parent=g6964.t1
HiC_scaffold_16	AUGUSTUS	CDS	1548278	1548491	1.0	-	1	ID=g6964.t2.CDS22;Parent=g6964.t2
HiC_scaffold_16	AUGUSTUS	CDS	1548278	1548491	1.0	-	1	ID=g6964.t3.CDS21;Parent=g6964.t3
HiC_scaffold_16	AUGUSTUS	CDS	1548278	1548491	1.0	-	1	ID=g6964.t4.CDS21;Parent=g6964.t4
HiC_scaffold_16	gmst	CDS	1548278	1548491	505.078606	-	1	ID=g6964.t6.CDS20;Parent=g6964.t6
HiC_scaffold_16	gmst	exon	1548278	1548491	505.078606	-	1	ID=g6964.t6.exon20;Parent=g6964.t6
HiC_scaffold_16	gmst	CDS	1548278	1548491	508.294886	-	1	ID=g6964.t5.CDS21;Parent=g6964.t5
HiC_scaffold_16	gmst	exon	1548278	1548491	508.294886	-	1	ID=g6964.t5.exon21;Parent=g6964.t5
HiC_scaffold_16	gmst	CDS	1548278	1548491	517.667397	-	1	ID=g6964.t7.CDS22;Parent=g6964.t7
HiC_scaffold_16	gmst	exon	1548278	1548491	517.667397	-	1	ID=g6964.t7.exon22;Parent=g6964.t7
HiC_scaffold_16	AUGUSTUS	intron	1548492	1548692	1.0	-	.	ID=g6964.t1.intron23;Parent=g6964.t1
HiC_scaffold_16	AUGUSTUS	intron	1548492	1548692	1.0	-	.	ID=g6964.t2.intron22;Parent=g6964.t2
HiC_scaffold_16	AUGUSTUS	intron	1548492	1548692	1.0	-	.	ID=g6964.t3.intron21;Parent=g6964.t3
HiC_scaffold_16	AUGUSTUS	intron	1548492	1548692	1.0	-	.	ID=g6964.t4.intron21;Parent=g6964.t4
HiC_scaffold_16	gmst	intron	1548492	1548692	505.078606	-	0	ID=g6964.t6.intron20;Parent=g6964.t6
HiC_scaffold_16	gmst	intron	1548492	1548692	508.294886	-	0	ID=g6964.t5.intron21;Parent=g6964.t5
HiC_scaffold_16	gmst	intron	1548492	1548692	517.667397	-	0	ID=g6964.t7.intron22;Parent=g6964.t7
HiC_scaffold_16	AUGUSTUS	exon	1548693	1548762	.	-	.	ID=g6964.t1.exon24;Parent=g6964.t1
HiC_scaffold_16	AUGUSTUS	exon	1548693	1548762	.	-	.	ID=g6964.t2.exon23;Parent=g6964.t2
HiC_scaffold_16	AUGUSTUS	exon	1548693	1548762	.	-	.	ID=g6964.t3.exon22;Parent=g6964.t3
HiC_scaffold_16	AUGUSTUS	exon	1548693	1548762	.	-	.	ID=g6964.t4.exon22;Parent=g6964.t4
HiC_scaffold_16	AUGUSTUS	CDS	1548693	1548762	1.0	-	2	ID=g6964.t1.CDS24;Parent=g6964.t1
HiC_scaffold_16	AUGUSTUS	CDS	1548693	1548762	1.0	-	2	ID=g6964.t2.CDS23;Parent=g6964.t2
HiC_scaffold_16	AUGUSTUS	CDS	1548693	1548762	1.0	-	2	ID=g6964.t3.CDS22;Parent=g6964.t3
HiC_scaffold_16	AUGUSTUS	CDS	1548693	1548762	1.0	-	2	ID=g6964.t4.CDS22;Parent=g6964.t4
HiC_scaffold_16	gmst	CDS	1548693	1548762	505.078606	-	2	ID=g6964.t6.CDS21;Parent=g6964.t6
HiC_scaffold_16	gmst	exon	1548693	1548762	505.078606	-	2	ID=g6964.t6.exon21;Parent=g6964.t6
HiC_scaffold_16	gmst	CDS	1548693	1548762	508.294886	-	2	ID=g6964.t5.CDS22;Parent=g6964.t5
HiC_scaffold_16	gmst	exon	1548693	1548762	508.294886	-	2	ID=g6964.t5.exon22;Parent=g6964.t5
HiC_scaffold_16	gmst	CDS	1548693	1548762	517.667397	-	2	ID=g6964.t7.CDS23;Parent=g6964.t7
HiC_scaffold_16	gmst	exon	1548693	1548762	517.667397	-	2	ID=g6964.t7.exon23;Parent=g6964.t7
HiC_scaffold_16	AUGUSTUS	intron	1548763	1548952	1.0	-	.	ID=g6964.t1.intron24;Parent=g6964.t1
HiC_scaffold_16	AUGUSTUS	intron	1548763	1548952	1.0	-	.	ID=g6964.t2.intron23;Parent=g6964.t2
HiC_scaffold_16	AUGUSTUS	intron	1548763	1548952	1.0	-	.	ID=g6964.t3.intron22;Parent=g6964.t3
HiC_scaffold_16	AUGUSTUS	intron	1548763	1548952	1.0	-	.	ID=g6964.t4.intron22;Parent=g6964.t4
HiC_scaffold_16	gmst	intron	1548763	1548952	505.078606	-	0	ID=g6964.t6.intron21;Parent=g6964.t6
HiC_scaffold_16	gmst	intron	1548763	1548952	508.294886	-	0	ID=g6964.t5.intron22;Parent=g6964.t5
HiC_scaffold_16	gmst	intron	1548763	1548952	517.667397	-	0	ID=g6964.t7.intron23;Parent=g6964.t7
HiC_scaffold_16	AUGUSTUS	exon	1548953	1549128	.	-	.	ID=g6964.t1.exon25;Parent=g6964.t1
HiC_scaffold_16	AUGUSTUS	exon	1548953	1549128	.	-	.	ID=g6964.t2.exon24;Parent=g6964.t2
HiC_scaffold_16	AUGUSTUS	exon	1548953	1549128	.	-	.	ID=g6964.t3.exon23;Parent=g6964.t3
HiC_scaffold_16	AUGUSTUS	exon	1548953	1549128	.	-	.	ID=g6964.t4.exon23;Parent=g6964.t4
HiC_scaffold_16	AUGUSTUS	CDS	1548953	1549128	1.0	-	1	ID=g6964.t1.CDS25;Parent=g6964.t1
HiC_scaffold_16	AUGUSTUS	CDS	1548953	1549128	1.0	-	1	ID=g6964.t2.CDS24;Parent=g6964.t2
HiC_scaffold_16	AUGUSTUS	CDS	1548953	1549128	1.0	-	1	ID=g6964.t3.CDS23;Parent=g6964.t3
HiC_scaffold_16	AUGUSTUS	CDS	1548953	1549128	1.0	-	1	ID=g6964.t4.CDS23;Parent=g6964.t4
HiC_scaffold_16	gmst	CDS	1548953	1549128	505.078606	-	1	ID=g6964.t6.CDS22;Parent=g6964.t6
HiC_scaffold_16	gmst	exon	1548953	1549128	505.078606	-	1	ID=g6964.t6.exon22;Parent=g6964.t6
HiC_scaffold_16	gmst	CDS	1548953	1549128	508.294886	-	1	ID=g6964.t5.CDS23;Parent=g6964.t5
HiC_scaffold_16	gmst	exon	1548953	1549128	508.294886	-	1	ID=g6964.t5.exon23;Parent=g6964.t5
HiC_scaffold_16	gmst	CDS	1548953	1549128	517.667397	-	1	ID=g6964.t7.CDS24;Parent=g6964.t7
HiC_scaffold_16	gmst	exon	1548953	1549128	517.667397	-	1	ID=g6964.t7.exon24;Parent=g6964.t7
HiC_scaffold_16	AUGUSTUS	intron	1549129	1549338	1.0	-	.	ID=g6964.t1.intron25;Parent=g6964.t1
HiC_scaffold_16	AUGUSTUS	intron	1549129	1549338	1.0	-	.	ID=g6964.t2.intron24;Parent=g6964.t2
HiC_scaffold_16	AUGUSTUS	intron	1549129	1549338	1.0	-	.	ID=g6964.t3.intron23;Parent=g6964.t3
HiC_scaffold_16	AUGUSTUS	intron	1549129	1549338	1.0	-	.	ID=g6964.t4.intron23;Parent=g6964.t4
HiC_scaffold_16	gmst	intron	1549129	1549338	505.078606	-	0	ID=g6964.t6.intron22;Parent=g6964.t6
HiC_scaffold_16	gmst	intron	1549129	1549338	508.294886	-	0	ID=g6964.t5.intron23;Parent=g6964.t5
HiC_scaffold_16	gmst	intron	1549129	1549338	517.667397	-	0	ID=g6964.t7.intron24;Parent=g6964.t7
HiC_scaffold_16	AUGUSTUS	exon	1549339	1549417	.	-	.	ID=g6964.t1.exon26;Parent=g6964.t1
HiC_scaffold_16	AUGUSTUS	exon	1549339	1549417	.	-	.	ID=g6964.t2.exon25;Parent=g6964.t2
HiC_scaffold_16	AUGUSTUS	exon	1549339	1549417	.	-	.	ID=g6964.t3.exon24;Parent=g6964.t3
HiC_scaffold_16	AUGUSTUS	exon	1549339	1549417	.	-	.	ID=g6964.t4.exon24;Parent=g6964.t4
HiC_scaffold_16	AUGUSTUS	CDS	1549339	1549417	1.0	-	2	ID=g6964.t1.CDS26;Parent=g6964.t1
HiC_scaffold_16	AUGUSTUS	CDS	1549339	1549417	1.0	-	2	ID=g6964.t2.CDS25;Parent=g6964.t2
HiC_scaffold_16	AUGUSTUS	CDS	1549339	1549417	1.0	-	2	ID=g6964.t3.CDS24;Parent=g6964.t3
HiC_scaffold_16	AUGUSTUS	CDS	1549339	1549417	1.0	-	2	ID=g6964.t4.CDS24;Parent=g6964.t4
HiC_scaffold_16	gmst	CDS	1549339	1549417	505.078606	-	2	ID=g6964.t6.CDS23;Parent=g6964.t6
HiC_scaffold_16	gmst	exon	1549339	1549417	505.078606	-	2	ID=g6964.t6.exon23;Parent=g6964.t6
HiC_scaffold_16	gmst	CDS	1549339	1549417	508.294886	-	2	ID=g6964.t5.CDS24;Parent=g6964.t5
HiC_scaffold_16	gmst	exon	1549339	1549417	508.294886	-	2	ID=g6964.t5.exon24;Parent=g6964.t5
HiC_scaffold_16	gmst	CDS	1549339	1549417	517.667397	-	2	ID=g6964.t7.CDS25;Parent=g6964.t7
HiC_scaffold_16	gmst	exon	1549339	1549417	517.667397	-	2	ID=g6964.t7.exon25;Parent=g6964.t7
HiC_scaffold_16	AUGUSTUS	intron	1549418	1549553	1.0	-	.	ID=g6964.t1.intron26;Parent=g6964.t1
HiC_scaffold_16	AUGUSTUS	intron	1549418	1549553	1.0	-	.	ID=g6964.t2.intron25;Parent=g6964.t2
HiC_scaffold_16	AUGUSTUS	intron	1549418	1549553	1.0	-	.	ID=g6964.t3.intron24;Parent=g6964.t3
HiC_scaffold_16	AUGUSTUS	intron	1549418	1549553	1.0	-	.	ID=g6964.t4.intron24;Parent=g6964.t4
HiC_scaffold_16	gmst	intron	1549418	1549553	505.078606	-	0	ID=g6964.t6.intron23;Parent=g6964.t6
HiC_scaffold_16	gmst	intron	1549418	1549553	508.294886	-	0	ID=g6964.t5.intron24;Parent=g6964.t5
HiC_scaffold_16	gmst	intron	1549418	1549553	517.667397	-	0	ID=g6964.t7.intron25;Parent=g6964.t7
HiC_scaffold_16	AUGUSTUS	exon	1549554	1549608	.	-	.	ID=g6964.t1.exon27;Parent=g6964.t1
HiC_scaffold_16	AUGUSTUS	exon	1549554	1549608	.	-	.	ID=g6964.t2.exon26;Parent=g6964.t2
HiC_scaffold_16	AUGUSTUS	exon	1549554	1549608	.	-	.	ID=g6964.t3.exon25;Parent=g6964.t3
HiC_scaffold_16	AUGUSTUS	exon	1549554	1549608	.	-	.	ID=g6964.t4.exon25;Parent=g6964.t4
HiC_scaffold_16	AUGUSTUS	CDS	1549554	1549608	1.0	-	0	ID=g6964.t1.CDS27;Parent=g6964.t1
HiC_scaffold_16	AUGUSTUS	CDS	1549554	1549608	1.0	-	0	ID=g6964.t2.CDS26;Parent=g6964.t2
HiC_scaffold_16	AUGUSTUS	CDS	1549554	1549608	1.0	-	0	ID=g6964.t3.CDS25;Parent=g6964.t3
HiC_scaffold_16	AUGUSTUS	CDS	1549554	1549608	1.0	-	0	ID=g6964.t4.CDS25;Parent=g6964.t4
HiC_scaffold_16	gmst	CDS	1549554	1549608	505.078606	-	0	ID=g6964.t6.CDS24;Parent=g6964.t6
HiC_scaffold_16	gmst	exon	1549554	1549608	505.078606	-	0	ID=g6964.t6.exon24;Parent=g6964.t6
HiC_scaffold_16	gmst	CDS	1549554	1549608	508.294886	-	0	ID=g6964.t5.CDS25;Parent=g6964.t5
HiC_scaffold_16	gmst	exon	1549554	1549608	508.294886	-	0	ID=g6964.t5.exon25;Parent=g6964.t5
HiC_scaffold_16	gmst	CDS	1549554	1549608	517.667397	-	0	ID=g6964.t7.CDS26;Parent=g6964.t7
HiC_scaffold_16	gmst	exon	1549554	1549608	517.667397	-	0	ID=g6964.t7.exon26;Parent=g6964.t7
HiC_scaffold_16	AUGUSTUS	intron	1549609	1549844	1.0	-	.	ID=g6964.t1.intron27;Parent=g6964.t1
HiC_scaffold_16	AUGUSTUS	intron	1549609	1549844	1.0	-	.	ID=g6964.t2.intron26;Parent=g6964.t2
HiC_scaffold_16	AUGUSTUS	intron	1549609	1549844	1.0	-	.	ID=g6964.t3.intron25;Parent=g6964.t3
HiC_scaffold_16	AUGUSTUS	intron	1549609	1549844	1.0	-	.	ID=g6964.t4.intron25;Parent=g6964.t4
HiC_scaffold_16	gmst	intron	1549609	1549844	505.078606	-	0	ID=g6964.t6.intron24;Parent=g6964.t6
HiC_scaffold_16	gmst	intron	1549609	1549844	508.294886	-	0	ID=g6964.t5.intron25;Parent=g6964.t5
HiC_scaffold_16	gmst	intron	1549609	1549844	517.667397	-	0	ID=g6964.t7.intron26;Parent=g6964.t7
HiC_scaffold_16	AUGUSTUS	exon	1549845	1549975	.	-	.	ID=g6964.t1.exon28;Parent=g6964.t1
HiC_scaffold_16	AUGUSTUS	exon	1549845	1549975	.	-	.	ID=g6964.t2.exon27;Parent=g6964.t2
HiC_scaffold_16	AUGUSTUS	exon	1549845	1549975	.	-	.	ID=g6964.t3.exon26;Parent=g6964.t3
HiC_scaffold_16	AUGUSTUS	exon	1549845	1549975	.	-	.	ID=g6964.t4.exon26;Parent=g6964.t4
HiC_scaffold_16	AUGUSTUS	CDS	1549845	1549975	1.0	-	2	ID=g6964.t1.CDS28;Parent=g6964.t1
HiC_scaffold_16	AUGUSTUS	CDS	1549845	1549975	1.0	-	2	ID=g6964.t2.CDS27;Parent=g6964.t2
HiC_scaffold_16	AUGUSTUS	CDS	1549845	1549975	1.0	-	2	ID=g6964.t3.CDS26;Parent=g6964.t3
HiC_scaffold_16	AUGUSTUS	CDS	1549845	1549975	1.0	-	2	ID=g6964.t4.CDS26;Parent=g6964.t4
HiC_scaffold_16	gmst	CDS	1549845	1549975	505.078606	-	2	ID=g6964.t6.CDS25;Parent=g6964.t6
HiC_scaffold_16	gmst	exon	1549845	1549975	505.078606	-	2	ID=g6964.t6.exon25;Parent=g6964.t6
HiC_scaffold_16	gmst	CDS	1549845	1549975	508.294886	-	2	ID=g6964.t5.CDS26;Parent=g6964.t5
HiC_scaffold_16	gmst	exon	1549845	1549975	508.294886	-	2	ID=g6964.t5.exon26;Parent=g6964.t5
HiC_scaffold_16	gmst	CDS	1549845	1549975	517.667397	-	2	ID=g6964.t7.CDS27;Parent=g6964.t7
HiC_scaffold_16	gmst	exon	1549845	1549975	517.667397	-	2	ID=g6964.t7.exon27;Parent=g6964.t7
HiC_scaffold_16	AUGUSTUS	intron	1549976	1550374	1.0	-	.	ID=g6964.t1.intron28;Parent=g6964.t1
HiC_scaffold_16	AUGUSTUS	intron	1549976	1550374	1.0	-	.	ID=g6964.t2.intron27;Parent=g6964.t2
HiC_scaffold_16	AUGUSTUS	intron	1549976	1550374	1.0	-	.	ID=g6964.t3.intron26;Parent=g6964.t3
HiC_scaffold_16	AUGUSTUS	intron	1549976	1550374	1.0	-	.	ID=g6964.t4.intron26;Parent=g6964.t4
HiC_scaffold_16	gmst	intron	1549976	1550374	505.078606	-	0	ID=g6964.t6.intron25;Parent=g6964.t6
HiC_scaffold_16	gmst	intron	1549976	1550374	508.294886	-	0	ID=g6964.t5.intron26;Parent=g6964.t5
HiC_scaffold_16	gmst	intron	1549976	1550374	517.667397	-	0	ID=g6964.t7.intron27;Parent=g6964.t7
HiC_scaffold_16	AUGUSTUS	exon	1550375	1550465	.	-	.	ID=g6964.t1.exon29;Parent=g6964.t1
HiC_scaffold_16	AUGUSTUS	exon	1550375	1550465	.	-	.	ID=g6964.t2.exon28;Parent=g6964.t2
HiC_scaffold_16	AUGUSTUS	exon	1550375	1550465	.	-	.	ID=g6964.t3.exon27;Parent=g6964.t3
HiC_scaffold_16	AUGUSTUS	exon	1550375	1550465	.	-	.	ID=g6964.t4.exon27;Parent=g6964.t4
HiC_scaffold_16	AUGUSTUS	CDS	1550375	1550465	1.0	-	0	ID=g6964.t1.CDS29;Parent=g6964.t1
HiC_scaffold_16	AUGUSTUS	CDS	1550375	1550465	1.0	-	0	ID=g6964.t2.CDS28;Parent=g6964.t2
HiC_scaffold_16	AUGUSTUS	CDS	1550375	1550465	1.0	-	0	ID=g6964.t3.CDS27;Parent=g6964.t3
HiC_scaffold_16	AUGUSTUS	CDS	1550375	1550465	1.0	-	0	ID=g6964.t4.CDS27;Parent=g6964.t4
HiC_scaffold_16	gmst	CDS	1550375	1550465	505.078606	-	0	ID=g6964.t6.CDS26;Parent=g6964.t6
HiC_scaffold_16	gmst	exon	1550375	1550465	505.078606	-	0	ID=g6964.t6.exon26;Parent=g6964.t6
HiC_scaffold_16	gmst	CDS	1550375	1550465	508.294886	-	0	ID=g6964.t5.CDS27;Parent=g6964.t5
HiC_scaffold_16	gmst	exon	1550375	1550465	508.294886	-	0	ID=g6964.t5.exon27;Parent=g6964.t5
HiC_scaffold_16	gmst	CDS	1550375	1550465	517.667397	-	0	ID=g6964.t7.CDS28;Parent=g6964.t7
HiC_scaffold_16	gmst	exon	1550375	1550465	517.667397	-	0	ID=g6964.t7.exon28;Parent=g6964.t7
HiC_scaffold_16	AUGUSTUS	intron	1550466	1550746	1.0	-	.	ID=g6964.t1.intron29;Parent=g6964.t1
HiC_scaffold_16	AUGUSTUS	intron	1550466	1550746	1.0	-	.	ID=g6964.t2.intron28;Parent=g6964.t2
HiC_scaffold_16	AUGUSTUS	intron	1550466	1550746	1.0	-	.	ID=g6964.t3.intron27;Parent=g6964.t3
HiC_scaffold_16	AUGUSTUS	intron	1550466	1550746	1.0	-	.	ID=g6964.t4.intron27;Parent=g6964.t4
HiC_scaffold_16	gmst	intron	1550466	1550746	505.078606	-	0	ID=g6964.t6.intron26;Parent=g6964.t6
HiC_scaffold_16	gmst	intron	1550466	1550746	508.294886	-	0	ID=g6964.t5.intron27;Parent=g6964.t5
HiC_scaffold_16	gmst	intron	1550466	1550746	517.667397	-	0	ID=g6964.t7.intron28;Parent=g6964.t7
HiC_scaffold_16	AUGUSTUS	exon	1550747	1550857	.	-	.	ID=g6964.t1.exon30;Parent=g6964.t1
HiC_scaffold_16	AUGUSTUS	exon	1550747	1550857	.	-	.	ID=g6964.t2.exon29;Parent=g6964.t2
HiC_scaffold_16	AUGUSTUS	exon	1550747	1550857	.	-	.	ID=g6964.t3.exon28;Parent=g6964.t3
HiC_scaffold_16	AUGUSTUS	exon	1550747	1550857	.	-	.	ID=g6964.t4.exon28;Parent=g6964.t4
HiC_scaffold_16	AUGUSTUS	CDS	1550747	1550857	1.0	-	0	ID=g6964.t1.CDS30;Parent=g6964.t1
HiC_scaffold_16	AUGUSTUS	CDS	1550747	1550857	1.0	-	0	ID=g6964.t2.CDS29;Parent=g6964.t2
HiC_scaffold_16	AUGUSTUS	CDS	1550747	1550857	1.0	-	0	ID=g6964.t3.CDS28;Parent=g6964.t3
HiC_scaffold_16	AUGUSTUS	CDS	1550747	1550857	1.0	-	0	ID=g6964.t4.CDS28;Parent=g6964.t4
HiC_scaffold_16	gmst	CDS	1550747	1550857	505.078606	-	0	ID=g6964.t6.CDS27;Parent=g6964.t6
HiC_scaffold_16	gmst	exon	1550747	1550857	505.078606	-	0	ID=g6964.t6.exon27;Parent=g6964.t6
HiC_scaffold_16	gmst	CDS	1550747	1550857	508.294886	-	0	ID=g6964.t5.CDS28;Parent=g6964.t5
HiC_scaffold_16	gmst	exon	1550747	1550857	508.294886	-	0	ID=g6964.t5.exon28;Parent=g6964.t5
HiC_scaffold_16	gmst	CDS	1550747	1550857	517.667397	-	0	ID=g6964.t7.CDS29;Parent=g6964.t7
HiC_scaffold_16	gmst	exon	1550747	1550857	517.667397	-	0	ID=g6964.t7.exon29;Parent=g6964.t7
HiC_scaffold_16	AUGUSTUS	intron	1550858	1552404	1.0	-	.	ID=g6964.t1.intron30;Parent=g6964.t1
HiC_scaffold_16	AUGUSTUS	intron	1550858	1552404	1.0	-	.	ID=g6964.t2.intron29;Parent=g6964.t2
HiC_scaffold_16	AUGUSTUS	intron	1550858	1552404	1.0	-	.	ID=g6964.t3.intron28;Parent=g6964.t3
HiC_scaffold_16	AUGUSTUS	intron	1550858	1552404	1.0	-	.	ID=g6964.t4.intron28;Parent=g6964.t4
HiC_scaffold_16	gmst	intron	1550858	1552404	505.078606	-	0	ID=g6964.t6.intron27;Parent=g6964.t6
HiC_scaffold_16	gmst	intron	1550858	1552404	508.294886	-	0	ID=g6964.t5.intron28;Parent=g6964.t5
HiC_scaffold_16	gmst	intron	1550858	1552404	517.667397	-	0	ID=g6964.t7.intron29;Parent=g6964.t7
HiC_scaffold_16	AUGUSTUS	exon	1552405	1552530	.	-	.	ID=g6964.t1.exon31;Parent=g6964.t1
HiC_scaffold_16	AUGUSTUS	exon	1552405	1552530	.	-	.	ID=g6964.t2.exon30;Parent=g6964.t2
HiC_scaffold_16	AUGUSTUS	exon	1552405	1552530	.	-	.	ID=g6964.t3.exon29;Parent=g6964.t3
HiC_scaffold_16	AUGUSTUS	exon	1552405	1552530	.	-	.	ID=g6964.t4.exon29;Parent=g6964.t4
HiC_scaffold_16	AUGUSTUS	CDS	1552405	1552530	1.0	-	0	ID=g6964.t1.CDS31;Parent=g6964.t1
HiC_scaffold_16	AUGUSTUS	CDS	1552405	1552530	1.0	-	0	ID=g6964.t2.CDS30;Parent=g6964.t2
HiC_scaffold_16	AUGUSTUS	CDS	1552405	1552530	1.0	-	0	ID=g6964.t3.CDS29;Parent=g6964.t3
HiC_scaffold_16	AUGUSTUS	CDS	1552405	1552530	1.0	-	0	ID=g6964.t4.CDS29;Parent=g6964.t4
HiC_scaffold_16	gmst	CDS	1552405	1552530	505.078606	-	0	ID=g6964.t6.CDS28;Parent=g6964.t6
HiC_scaffold_16	gmst	exon	1552405	1552530	505.078606	-	0	ID=g6964.t6.exon28;Parent=g6964.t6
HiC_scaffold_16	gmst	CDS	1552405	1552530	508.294886	-	0	ID=g6964.t5.CDS29;Parent=g6964.t5
HiC_scaffold_16	gmst	exon	1552405	1552530	508.294886	-	0	ID=g6964.t5.exon29;Parent=g6964.t5
HiC_scaffold_16	gmst	CDS	1552405	1552530	517.667397	-	0	ID=g6964.t7.CDS30;Parent=g6964.t7
HiC_scaffold_16	gmst	exon	1552405	1552530	517.667397	-	0	ID=g6964.t7.exon30;Parent=g6964.t7
HiC_scaffold_16	AUGUSTUS	intron	1552531	1552620	1.0	-	.	ID=g6964.t1.intron31;Parent=g6964.t1
HiC_scaffold_16	AUGUSTUS	intron	1552531	1552620	1.0	-	.	ID=g6964.t2.intron30;Parent=g6964.t2
HiC_scaffold_16	AUGUSTUS	intron	1552531	1552620	1.0	-	.	ID=g6964.t3.intron29;Parent=g6964.t3
HiC_scaffold_16	AUGUSTUS	intron	1552531	1552620	1.0	-	.	ID=g6964.t4.intron29;Parent=g6964.t4
HiC_scaffold_16	gmst	intron	1552531	1552620	505.078606	-	0	ID=g6964.t6.intron28;Parent=g6964.t6
HiC_scaffold_16	gmst	intron	1552531	1552620	508.294886	-	0	ID=g6964.t5.intron29;Parent=g6964.t5
HiC_scaffold_16	gmst	intron	1552531	1552620	517.667397	-	0	ID=g6964.t7.intron30;Parent=g6964.t7
HiC_scaffold_16	AUGUSTUS	exon	1552621	1552677	.	-	.	ID=g6964.t1.exon32;Parent=g6964.t1
HiC_scaffold_16	AUGUSTUS	exon	1552621	1552677	.	-	.	ID=g6964.t2.exon31;Parent=g6964.t2
HiC_scaffold_16	AUGUSTUS	exon	1552621	1552677	.	-	.	ID=g6964.t3.exon30;Parent=g6964.t3
HiC_scaffold_16	AUGUSTUS	exon	1552621	1552677	.	-	.	ID=g6964.t4.exon30;Parent=g6964.t4
HiC_scaffold_16	AUGUSTUS	CDS	1552621	1552677	1.0	-	0	ID=g6964.t1.CDS32;Parent=g6964.t1
HiC_scaffold_16	AUGUSTUS	CDS	1552621	1552677	1.0	-	0	ID=g6964.t2.CDS31;Parent=g6964.t2
HiC_scaffold_16	AUGUSTUS	CDS	1552621	1552677	1.0	-	0	ID=g6964.t3.CDS30;Parent=g6964.t3
HiC_scaffold_16	AUGUSTUS	CDS	1552621	1552677	1.0	-	0	ID=g6964.t4.CDS30;Parent=g6964.t4
HiC_scaffold_16	gmst	CDS	1552621	1552677	505.078606	-	0	ID=g6964.t6.CDS29;Parent=g6964.t6
HiC_scaffold_16	gmst	exon	1552621	1552677	505.078606	-	0	ID=g6964.t6.exon29;Parent=g6964.t6
HiC_scaffold_16	gmst	CDS	1552621	1552677	508.294886	-	0	ID=g6964.t5.CDS30;Parent=g6964.t5
HiC_scaffold_16	gmst	exon	1552621	1552677	508.294886	-	0	ID=g6964.t5.exon30;Parent=g6964.t5
HiC_scaffold_16	gmst	CDS	1552621	1552677	517.667397	-	0	ID=g6964.t7.CDS31;Parent=g6964.t7
HiC_scaffold_16	gmst	exon	1552621	1552677	517.667397	-	0	ID=g6964.t7.exon31;Parent=g6964.t7
HiC_scaffold_16	AUGUSTUS	intron	1552678	1554322	1.0	-	.	ID=g6964.t1.intron32;Parent=g6964.t1
HiC_scaffold_16	AUGUSTUS	intron	1552678	1554322	1.0	-	.	ID=g6964.t2.intron31;Parent=g6964.t2
HiC_scaffold_16	AUGUSTUS	intron	1552678	1554322	1.0	-	.	ID=g6964.t3.intron30;Parent=g6964.t3
HiC_scaffold_16	AUGUSTUS	intron	1552678	1554322	1.0	-	.	ID=g6964.t4.intron30;Parent=g6964.t4
HiC_scaffold_16	gmst	intron	1552678	1554322	505.078606	-	0	ID=g6964.t6.intron29;Parent=g6964.t6
HiC_scaffold_16	gmst	intron	1552678	1554322	508.294886	-	0	ID=g6964.t5.intron30;Parent=g6964.t5
HiC_scaffold_16	gmst	intron	1552678	1554322	517.667397	-	0	ID=g6964.t7.intron31;Parent=g6964.t7
HiC_scaffold_16	AUGUSTUS	exon	1554323	1554388	.	-	.	ID=g6964.t1.exon33;Parent=g6964.t1
HiC_scaffold_16	AUGUSTUS	exon	1554323	1554388	.	-	.	ID=g6964.t2.exon32;Parent=g6964.t2
HiC_scaffold_16	AUGUSTUS	exon	1554323	1554388	.	-	.	ID=g6964.t3.exon31;Parent=g6964.t3
HiC_scaffold_16	AUGUSTUS	exon	1554323	1554388	.	-	.	ID=g6964.t4.exon31;Parent=g6964.t4
HiC_scaffold_16	AUGUSTUS	CDS	1554323	1554388	1.0	-	0	ID=g6964.t1.CDS33;Parent=g6964.t1
HiC_scaffold_16	AUGUSTUS	CDS	1554323	1554388	1.0	-	0	ID=g6964.t2.CDS32;Parent=g6964.t2
HiC_scaffold_16	AUGUSTUS	CDS	1554323	1554388	1.0	-	0	ID=g6964.t3.CDS31;Parent=g6964.t3
HiC_scaffold_16	AUGUSTUS	CDS	1554323	1554388	1.0	-	0	ID=g6964.t4.CDS31;Parent=g6964.t4
HiC_scaffold_16	gmst	CDS	1554323	1554388	505.078606	-	0	ID=g6964.t6.CDS30;Parent=g6964.t6
HiC_scaffold_16	gmst	exon	1554323	1554388	505.078606	-	0	ID=g6964.t6.exon30;Parent=g6964.t6
HiC_scaffold_16	gmst	CDS	1554323	1554388	508.294886	-	0	ID=g6964.t5.CDS31;Parent=g6964.t5
HiC_scaffold_16	gmst	exon	1554323	1554388	508.294886	-	0	ID=g6964.t5.exon31;Parent=g6964.t5
HiC_scaffold_16	gmst	CDS	1554323	1554388	517.667397	-	0	ID=g6964.t7.CDS32;Parent=g6964.t7
HiC_scaffold_16	gmst	exon	1554323	1554388	517.667397	-	0	ID=g6964.t7.exon32;Parent=g6964.t7
HiC_scaffold_16	AUGUSTUS	intron	1554389	1581338	1.0	-	.	ID=g6964.t1.intron33;Parent=g6964.t1
HiC_scaffold_16	AUGUSTUS	intron	1554389	1581338	1.0	-	.	ID=g6964.t2.intron32;Parent=g6964.t2
HiC_scaffold_16	AUGUSTUS	intron	1554389	1581338	1.0	-	.	ID=g6964.t3.intron31;Parent=g6964.t3
HiC_scaffold_16	AUGUSTUS	intron	1554389	1581338	1.0	-	.	ID=g6964.t4.intron31;Parent=g6964.t4
HiC_scaffold_16	gmst	intron	1554389	1581338	505.078606	-	0	ID=g6964.t6.intron30;Parent=g6964.t6
HiC_scaffold_16	gmst	intron	1554389	1581338	508.294886	-	0	ID=g6964.t5.intron31;Parent=g6964.t5
HiC_scaffold_16	gmst	intron	1554389	1581338	517.667397	-	0	ID=g6964.t7.intron32;Parent=g6964.t7
HiC_scaffold_16	AUGUSTUS	exon	1581339	1581395	.	-	.	ID=g6964.t1.exon34;Parent=g6964.t1
HiC_scaffold_16	AUGUSTUS	exon	1581339	1581395	.	-	.	ID=g6964.t2.exon33;Parent=g6964.t2
HiC_scaffold_16	AUGUSTUS	exon	1581339	1581395	.	-	.	ID=g6964.t3.exon32;Parent=g6964.t3
HiC_scaffold_16	AUGUSTUS	exon	1581339	1581395	.	-	.	ID=g6964.t4.exon32;Parent=g6964.t4
HiC_scaffold_16	AUGUSTUS	CDS	1581339	1581395	1.0	-	0	ID=g6964.t1.CDS34;Parent=g6964.t1
HiC_scaffold_16	AUGUSTUS	CDS	1581339	1581395	1.0	-	0	ID=g6964.t2.CDS33;Parent=g6964.t2
HiC_scaffold_16	AUGUSTUS	CDS	1581339	1581395	1.0	-	0	ID=g6964.t3.CDS32;Parent=g6964.t3
HiC_scaffold_16	AUGUSTUS	CDS	1581339	1581395	1.0	-	0	ID=g6964.t4.CDS32;Parent=g6964.t4
HiC_scaffold_16	gmst	CDS	1581339	1581395	505.078606	-	0	ID=g6964.t6.CDS31;Parent=g6964.t6
HiC_scaffold_16	gmst	exon	1581339	1581395	505.078606	-	0	ID=g6964.t6.exon31;Parent=g6964.t6
HiC_scaffold_16	gmst	CDS	1581339	1581395	508.294886	-	0	ID=g6964.t5.CDS32;Parent=g6964.t5
HiC_scaffold_16	gmst	exon	1581339	1581395	508.294886	-	0	ID=g6964.t5.exon32;Parent=g6964.t5
HiC_scaffold_16	gmst	CDS	1581339	1581395	517.667397	-	0	ID=g6964.t7.CDS33;Parent=g6964.t7
HiC_scaffold_16	gmst	exon	1581339	1581395	517.667397	-	0	ID=g6964.t7.exon33;Parent=g6964.t7
HiC_scaffold_16	AUGUSTUS	start_codon	1581393	1581395	.	-	0	ID=g6964.t1.start1;Parent=g6964.t1
HiC_scaffold_16	AUGUSTUS	start_codon	1581393	1581395	.	-	0	ID=g6964.t2.start1;Parent=g6964.t2
HiC_scaffold_16	AUGUSTUS	start_codon	1581393	1581395	.	-	0	ID=g6964.t3.start1;Parent=g6964.t3
HiC_scaffold_16	AUGUSTUS	start_codon	1581393	1581395	.	-	0	ID=g6964.t4.start1;Parent=g6964.t4
HiC_scaffold_16	gmst	start_codon	1581393	1581395	505.078606	-	0	ID=g6964.t6.start1;Parent=g6964.t6
HiC_scaffold_16	gmst	start_codon	1581393	1581395	508.294886	-	0	ID=g6964.t5.start1;Parent=g6964.t5
HiC_scaffold_16	gmst	start_codon	1581393	1581395	517.667397	-	0	ID=g6964.t7.start1;Parent=g6964.t7
HiC_scaffold_16	AUGUSTUS	stop_codon	1587773	1587775	.	-	0	ID=g6965.t1.stop1;Parent=g6965.t1
HiC_scaffold_16	gmst	stop_codon	1587773	1587775	299.746792	-	0	ID=g6965.t2.stop1;Parent=g6965.t2
HiC_scaffold_16	gmst	stop_codon	1587773	1587775	301.634921	-	0	ID=g6965.t3.stop1;Parent=g6965.t3
HiC_scaffold_16	AUGUSTUS	exon	1587773	1587997	.	-	.	ID=g6965.t1.exon1;Parent=g6965.t1
HiC_scaffold_16	AUGUSTUS	CDS	1587773	1587997	1.0	-	0	ID=g6965.t1.CDS1;Parent=g6965.t1
HiC_scaffold_16	gmst	CDS	1587773	1587997	299.746792	-	0	ID=g6965.t2.CDS1;Parent=g6965.t2
HiC_scaffold_16	gmst	exon	1587773	1587997	299.746792	-	0	ID=g6965.t2.exon1;Parent=g6965.t2
HiC_scaffold_16	gmst	CDS	1587773	1587997	301.634921	-	0	ID=g6965.t3.CDS1;Parent=g6965.t3
HiC_scaffold_16	gmst	exon	1587773	1587997	301.634921	-	0	ID=g6965.t3.exon1;Parent=g6965.t3
HiC_scaffold_16	gmst	mRNA	1587773	1598257	.	-	.	ID=g6965.t2;Parent=g6965;em_target=9646.ENSAMEP00000016964;em_score=2127.8;em_evalue=0.0;em_tcov=.;em_OGs=COG1502@1|root,KOG1329@2759|Eukaryota,38G6H@33154|Opisthokonta,3BAV7@33208|Metazoa,3CSA1@33213|Bilateria,480E8@7711|Chordata,48VC4@7742|Vertebrata,3JFZK@40674|Mammalia,3EKCJ@33554|Carnivora;em_COG_cat=I;em_desc=Phospholipase D2;em_max_annot_lvl=33208|Metazoa;em_Preferred_name=PLD2;em_EC=3.1.4.4;em_KEGG_ko=ko:K01115;em_KEGG_Pathway=ko00564,ko00565,ko01100,ko01110,ko04014,ko04024,ko04071,ko04072,ko04144,ko04666,ko04724,ko04912,ko05231,map00564,map00565,map01100,map01110,map04014,map04024,map04071,map04072,map04144,map04666,map04724,map04912,map05231;em_KEGG_Reaction=R01310,R02051,R07385;em_KEGG_rclass=RC00017,RC00425;em_BRITE=ko00000,ko00001,ko01000,ko04131;em_PFAMs=PLDc,PLDc_2,PX;em_GOs=GO:0000302,GO:0001666,GO:0002029,GO:0002031,GO:0002252,GO:0002253,GO:0002376,GO:0002429,GO:0002431,GO:0002433,GO:0002682,GO:0002684,GO:0002694,GO:0002696,GO:0002697,GO:0002699,GO:0002703,GO:0002705,GO:0002757,GO:0002764,GO:0002768,GO:0002886,GO:0002888,GO:0003674,GO:0003824,GO:0004620,GO:0004630,GO:0005080,GO:0005488,GO:0005515,GO:0005575,GO:0005622,GO:0005623,GO:0005634,GO:0005737,GO:0005783,GO:0005789,GO:0005794,GO:0005886,GO:0005901,GO:0005903,GO:0006629,GO:0006644,GO:0006650,GO:0006654,GO:0006793,GO:0006796,GO:0006810,GO:0006897,GO:0006898,GO:0006909,GO:0006928,GO:0006950,GO:0006979,GO:0006996,GO:0007010,GO:0007154,GO:0007165,GO:0007166,GO:0007264,GO:0007275,GO:0007399,GO:0008081,GO:0008150,GO:0008152,GO:0008277,GO:0008610,GO:0008654,GO:0009056,GO:0009058,GO:0009395,GO:0009628,GO:0009636,GO:0009719,GO:0009725,GO:0009966,GO:0009967,GO:0009968,GO:0009987,GO:0010033,GO:0010035,GO:0010243,GO:0010646,GO:0010647,GO:0010648,GO:0012505,GO:0014066,GO:0014068,GO:0014070,GO:0016020,GO:0016042,GO:0016043,GO:0016192,GO:0016298,GO:0016787,GO:0016788,GO:0017157,GO:0019637,GO:0019899,GO:0019900,GO:0019901,GO:0022008,GO:0022401,GO:0023051,GO:0023052,GO:0023056,GO:0023057,GO:0023058,GO:0030027,GO:0030030,GO:0030100,GO:0030154,GO:0030155,GO:0030182,GO:0030334,GO:0030335,GO:0031175,GO:0031252,GO:0031253,GO:0031526,GO:0031623,GO:0031984,GO:0032386,GO:0032388,GO:0032501,GO:0032502,GO:0032879,GO:0033003,GO:0033005,GO:0033006,GO:0033008,GO:0035556,GO:0036293,GO:0036465,GO:0038093,GO:0038094,GO:0038096,GO:0040011,GO:0040012,GO:0040017,GO:0042175,GO:0042221,GO:0042383,GO:0042493,GO:0042542,GO:0042578,GO:0042995,GO:0043112,GO:0043170,GO:0043226,GO:0043227,GO:0043229,GO:0043231,GO:0043300,GO:0043302,GO:0043304,GO:0043306,GO:0043434,GO:0044237,GO:0044238,GO:0044242,GO:0044248,GO:0044249,GO:0044255,GO:0044260,GO:0044422,GO:0044424,GO:0044425,GO:0044432,GO:0044444,GO:0044446,GO:0044459,GO:0044463,GO:0044464,GO:0044853,GO:0045017,GO:0045121,GO:0045744,GO:0045785,GO:0045807,GO:0045921,GO:0046434,GO:0046473,GO:0046474,GO:0046486,GO:0046677,GO:0048259,GO:0048260,GO:0048468,GO:0048518,GO:0048519,GO:0048522,GO:0048523,GO:0048583,GO:0048584,GO:0048585,GO:0048666,GO:0048699,GO:0048731,GO:0048856,GO:0048869,GO:0048870,GO:0050776,GO:0050778,GO:0050789,GO:0050794,GO:0050865,GO:0050867,GO:0050896,GO:0051046,GO:0051047,GO:0051049,GO:0051050,GO:0051128,GO:0051130,GO:0051179,GO:0051234,GO:0051270,GO:0051272,GO:0051641,GO:0051649,GO:0051674,GO:0051716,GO:0060341,GO:0060627,GO:0065007,GO:0070482,GO:0071704,GO:0071840,GO:0071944,GO:0090407,GO:0098589,GO:0098590,GO:0098657,GO:0098805,GO:0098827,GO:0098857,GO:0098862,GO:0099504,GO:0120025,GO:0120036,GO:0120038,GO:1901575,GO:1901576,GO:1901652,GO:1901698,GO:1901700,GO:1902531,GO:1902533,GO:1903305,GO:1903307,GO:1903530,GO:1903532,GO:2000145,GO:2000147
HiC_scaffold_16	gmst	mRNA	1587773	1598257	.	-	.	ID=g6965.t3;Parent=g6965;em_target=9646.ENSAMEP00000016964;em_score=2081.8;em_evalue=0.0;em_tcov=.;em_OGs=COG1502@1|root,KOG1329@2759|Eukaryota,38G6H@33154|Opisthokonta,3BAV7@33208|Metazoa,3CSA1@33213|Bilateria,480E8@7711|Chordata,48VC4@7742|Vertebrata,3JFZK@40674|Mammalia,3EKCJ@33554|Carnivora;em_COG_cat=I;em_desc=Phospholipase D2;em_max_annot_lvl=33208|Metazoa;em_Preferred_name=PLD2;em_EC=3.1.4.4;em_KEGG_ko=ko:K01115;em_KEGG_Pathway=ko00564,ko00565,ko01100,ko01110,ko04014,ko04024,ko04071,ko04072,ko04144,ko04666,ko04724,ko04912,ko05231,map00564,map00565,map01100,map01110,map04014,map04024,map04071,map04072,map04144,map04666,map04724,map04912,map05231;em_KEGG_Reaction=R01310,R02051,R07385;em_KEGG_rclass=RC00017,RC00425;em_BRITE=ko00000,ko00001,ko01000,ko04131;em_PFAMs=PLDc,PLDc_2,PX;em_GOs=GO:0000302,GO:0001666,GO:0002029,GO:0002031,GO:0002252,GO:0002253,GO:0002376,GO:0002429,GO:0002431,GO:0002433,GO:0002682,GO:0002684,GO:0002694,GO:0002696,GO:0002697,GO:0002699,GO:0002703,GO:0002705,GO:0002757,GO:0002764,GO:0002768,GO:0002886,GO:0002888,GO:0003674,GO:0003824,GO:0004620,GO:0004630,GO:0005080,GO:0005488,GO:0005515,GO:0005575,GO:0005622,GO:0005623,GO:0005634,GO:0005737,GO:0005783,GO:0005789,GO:0005794,GO:0005886,GO:0005901,GO:0005903,GO:0006629,GO:0006644,GO:0006650,GO:0006654,GO:0006793,GO:0006796,GO:0006810,GO:0006897,GO:0006898,GO:0006909,GO:0006928,GO:0006950,GO:0006979,GO:0006996,GO:0007010,GO:0007154,GO:0007165,GO:0007166,GO:0007264,GO:0007275,GO:0007399,GO:0008081,GO:0008150,GO:0008152,GO:0008277,GO:0008610,GO:0008654,GO:0009056,GO:0009058,GO:0009395,GO:0009628,GO:0009636,GO:0009719,GO:0009725,GO:0009966,GO:0009967,GO:0009968,GO:0009987,GO:0010033,GO:0010035,GO:0010243,GO:0010646,GO:0010647,GO:0010648,GO:0012505,GO:0014066,GO:0014068,GO:0014070,GO:0016020,GO:0016042,GO:0016043,GO:0016192,GO:0016298,GO:0016787,GO:0016788,GO:0017157,GO:0019637,GO:0019899,GO:0019900,GO:0019901,GO:0022008,GO:0022401,GO:0023051,GO:0023052,GO:0023056,GO:0023057,GO:0023058,GO:0030027,GO:0030030,GO:0030100,GO:0030154,GO:0030155,GO:0030182,GO:0030334,GO:0030335,GO:0031175,GO:0031252,GO:0031253,GO:0031526,GO:0031623,GO:0031984,GO:0032386,GO:0032388,GO:0032501,GO:0032502,GO:0032879,GO:0033003,GO:0033005,GO:0033006,GO:0033008,GO:0035556,GO:0036293,GO:0036465,GO:0038093,GO:0038094,GO:0038096,GO:0040011,GO:0040012,GO:0040017,GO:0042175,GO:0042221,GO:0042383,GO:0042493,GO:0042542,GO:0042578,GO:0042995,GO:0043112,GO:0043170,GO:0043226,GO:0043227,GO:0043229,GO:0043231,GO:0043300,GO:0043302,GO:0043304,GO:0043306,GO:0043434,GO:0044237,GO:0044238,GO:0044242,GO:0044248,GO:0044249,GO:0044255,GO:0044260,GO:0044422,GO:0044424,GO:0044425,GO:0044432,GO:0044444,GO:0044446,GO:0044459,GO:0044463,GO:0044464,GO:0044853,GO:0045017,GO:0045121,GO:0045744,GO:0045785,GO:0045807,GO:0045921,GO:0046434,GO:0046473,GO:0046474,GO:0046486,GO:0046677,GO:0048259,GO:0048260,GO:0048468,GO:0048518,GO:0048519,GO:0048522,GO:0048523,GO:0048583,GO:0048584,GO:0048585,GO:0048666,GO:0048699,GO:0048731,GO:0048856,GO:0048869,GO:0048870,GO:0050776,GO:0050778,GO:0050789,GO:0050794,GO:0050865,GO:0050867,GO:0050896,GO:0051046,GO:0051047,GO:0051049,GO:0051050,GO:0051128,GO:0051130,GO:0051179,GO:0051234,GO:0051270,GO:0051272,GO:0051641,GO:0051649,GO:0051674,GO:0051716,GO:0060341,GO:0060627,GO:0065007,GO:0070482,GO:0071704,GO:0071840,GO:0071944,GO:0090407,GO:0098589,GO:0098590,GO:0098657,GO:0098805,GO:0098827,GO:0098857,GO:0098862,GO:0099504,GO:0120025,GO:0120036,GO:0120038,GO:1901575,GO:1901576,GO:1901652,GO:1901698,GO:1901700,GO:1902531,GO:1902533,GO:1903305,GO:1903307,GO:1903530,GO:1903532,GO:2000145,GO:2000147
HiC_scaffold_16	AUGUSTUS	gene	1587773	1598399	.	-	.	ID=g6965
HiC_scaffold_16	AUGUSTUS	mRNA	1587773	1598399	1.0	-	.	ID=g6965.t1;Parent=g6965;em_target=9646.ENSAMEP00000016964;em_score=2127.7;em_evalue=0.0;em_tcov=.;em_OGs=COG1502@1|root,KOG1329@2759|Eukaryota,38G6H@33154|Opisthokonta,3BAV7@33208|Metazoa,3CSA1@33213|Bilateria,480E8@7711|Chordata,48VC4@7742|Vertebrata,3JFZK@40674|Mammalia,3EKCJ@33554|Carnivora;em_COG_cat=I;em_desc=Phospholipase D2;em_max_annot_lvl=33208|Metazoa;em_Preferred_name=PLD2;em_EC=3.1.4.4;em_KEGG_ko=ko:K01115;em_KEGG_Pathway=ko00564,ko00565,ko01100,ko01110,ko04014,ko04024,ko04071,ko04072,ko04144,ko04666,ko04724,ko04912,ko05231,map00564,map00565,map01100,map01110,map04014,map04024,map04071,map04072,map04144,map04666,map04724,map04912,map05231;em_KEGG_Reaction=R01310,R02051,R07385;em_KEGG_rclass=RC00017,RC00425;em_BRITE=ko00000,ko00001,ko01000,ko04131;em_PFAMs=PLDc,PLDc_2,PX;em_GOs=GO:0000302,GO:0001666,GO:0002029,GO:0002031,GO:0002252,GO:0002253,GO:0002376,GO:0002429,GO:0002431,GO:0002433,GO:0002682,GO:0002684,GO:0002694,GO:0002696,GO:0002697,GO:0002699,GO:0002703,GO:0002705,GO:0002757,GO:0002764,GO:0002768,GO:0002886,GO:0002888,GO:0003674,GO:0003824,GO:0004620,GO:0004630,GO:0005080,GO:0005488,GO:0005515,GO:0005575,GO:0005622,GO:0005623,GO:0005634,GO:0005737,GO:0005783,GO:0005789,GO:0005794,GO:0005886,GO:0005901,GO:0005903,GO:0006629,GO:0006644,GO:0006650,GO:0006654,GO:0006793,GO:0006796,GO:0006810,GO:0006897,GO:0006898,GO:0006909,GO:0006928,GO:0006950,GO:0006979,GO:0006996,GO:0007010,GO:0007154,GO:0007165,GO:0007166,GO:0007264,GO:0007275,GO:0007399,GO:0008081,GO:0008150,GO:0008152,GO:0008277,GO:0008610,GO:0008654,GO:0009056,GO:0009058,GO:0009395,GO:0009628,GO:0009636,GO:0009719,GO:0009725,GO:0009966,GO:0009967,GO:0009968,GO:0009987,GO:0010033,GO:0010035,GO:0010243,GO:0010646,GO:0010647,GO:0010648,GO:0012505,GO:0014066,GO:0014068,GO:0014070,GO:0016020,GO:0016042,GO:0016043,GO:0016192,GO:0016298,GO:0016787,GO:0016788,GO:0017157,GO:0019637,GO:0019899,GO:0019900,GO:0019901,GO:0022008,GO:0022401,GO:0023051,GO:0023052,GO:0023056,GO:0023057,GO:0023058,GO:0030027,GO:0030030,GO:0030100,GO:0030154,GO:0030155,GO:0030182,GO:0030334,GO:0030335,GO:0031175,GO:0031252,GO:0031253,GO:0031526,GO:0031623,GO:0031984,GO:0032386,GO:0032388,GO:0032501,GO:0032502,GO:0032879,GO:0033003,GO:0033005,GO:0033006,GO:0033008,GO:0035556,GO:0036293,GO:0036465,GO:0038093,GO:0038094,GO:0038096,GO:0040011,GO:0040012,GO:0040017,GO:0042175,GO:0042221,GO:0042383,GO:0042493,GO:0042542,GO:0042578,GO:0042995,GO:0043112,GO:0043170,GO:0043226,GO:0043227,GO:0043229,GO:0043231,GO:0043300,GO:0043302,GO:0043304,GO:0043306,GO:0043434,GO:0044237,GO:0044238,GO:0044242,GO:0044248,GO:0044249,GO:0044255,GO:0044260,GO:0044422,GO:0044424,GO:0044425,GO:0044432,GO:0044444,GO:0044446,GO:0044459,GO:0044463,GO:0044464,GO:0044853,GO:0045017,GO:0045121,GO:0045744,GO:0045785,GO:0045807,GO:0045921,GO:0046434,GO:0046473,GO:0046474,GO:0046486,GO:0046677,GO:0048259,GO:0048260,GO:0048468,GO:0048518,GO:0048519,GO:0048522,GO:0048523,GO:0048583,GO:0048584,GO:0048585,GO:0048666,GO:0048699,GO:0048731,GO:0048856,GO:0048869,GO:0048870,GO:0050776,GO:0050778,GO:0050789,GO:0050794,GO:0050865,GO:0050867,GO:0050896,GO:0051046,GO:0051047,GO:0051049,GO:0051050,GO:0051128,GO:0051130,GO:0051179,GO:0051234,GO:0051270,GO:0051272,GO:0051641,GO:0051649,GO:0051674,GO:0051716,GO:0060341,GO:0060627,GO:0065007,GO:0070482,GO:0071704,GO:0071840,GO:0071944,GO:0090407,GO:0098589,GO:0098590,GO:0098657,GO:0098805,GO:0098827,GO:0098857,GO:0098862,GO:0099504,GO:0120025,GO:0120036,GO:0120038,GO:1901575,GO:1901576,GO:1901652,GO:1901698,GO:1901700,GO:1902531,GO:1902533,GO:1903305,GO:1903307,GO:1903530,GO:1903532,GO:2000145,GO:2000147
HiC_scaffold_16	AUGUSTUS	intron	1587998	1588427	1.0	-	.	ID=g6965.t1.intron1;Parent=g6965.t1
HiC_scaffold_16	gmst	intron	1587998	1588427	299.746792	-	0	ID=g6965.t2.intron1;Parent=g6965.t2
HiC_scaffold_16	gmst	intron	1587998	1588427	301.634921	-	0	ID=g6965.t3.intron1;Parent=g6965.t3
HiC_scaffold_16	AUGUSTUS	exon	1588428	1588542	.	-	.	ID=g6965.t1.exon2;Parent=g6965.t1
HiC_scaffold_16	AUGUSTUS	CDS	1588428	1588542	1.0	-	1	ID=g6965.t1.CDS2;Parent=g6965.t1
HiC_scaffold_16	gmst	CDS	1588428	1588542	299.746792	-	1	ID=g6965.t2.CDS2;Parent=g6965.t2
HiC_scaffold_16	gmst	exon	1588428	1588542	299.746792	-	1	ID=g6965.t2.exon2;Parent=g6965.t2
HiC_scaffold_16	gmst	CDS	1588428	1588542	301.634921	-	1	ID=g6965.t3.CDS2;Parent=g6965.t3
HiC_scaffold_16	gmst	exon	1588428	1588542	301.634921	-	1	ID=g6965.t3.exon2;Parent=g6965.t3
HiC_scaffold_16	AUGUSTUS	intron	1588543	1589117	1.0	-	.	ID=g6965.t1.intron2;Parent=g6965.t1
HiC_scaffold_16	gmst	intron	1588543	1589117	299.746792	-	0	ID=g6965.t2.intron2;Parent=g6965.t2
HiC_scaffold_16	gmst	intron	1588543	1589150	301.634921	-	0	ID=g6965.t3.intron2;Parent=g6965.t3
HiC_scaffold_16	AUGUSTUS	exon	1589118	1589271	.	-	.	ID=g6965.t1.exon3;Parent=g6965.t1
HiC_scaffold_16	AUGUSTUS	CDS	1589118	1589271	1.0	-	2	ID=g6965.t1.CDS3;Parent=g6965.t1
HiC_scaffold_16	gmst	CDS	1589118	1589271	299.746792	-	2	ID=g6965.t2.CDS3;Parent=g6965.t2
HiC_scaffold_16	gmst	exon	1589118	1589271	299.746792	-	2	ID=g6965.t2.exon3;Parent=g6965.t2
HiC_scaffold_16	gmst	CDS	1589151	1589271	301.634921	-	2	ID=g6965.t3.CDS3;Parent=g6965.t3
HiC_scaffold_16	gmst	exon	1589151	1589271	301.634921	-	2	ID=g6965.t3.exon3;Parent=g6965.t3
HiC_scaffold_16	AUGUSTUS	intron	1589272	1589430	1.0	-	.	ID=g6965.t1.intron3;Parent=g6965.t1
HiC_scaffold_16	gmst	intron	1589272	1589430	299.746792	-	0	ID=g6965.t2.intron3;Parent=g6965.t2
HiC_scaffold_16	gmst	intron	1589272	1589430	301.634921	-	0	ID=g6965.t3.intron3;Parent=g6965.t3
HiC_scaffold_16	AUGUSTUS	exon	1589431	1589565	.	-	.	ID=g6965.t1.exon4;Parent=g6965.t1
HiC_scaffold_16	AUGUSTUS	CDS	1589431	1589565	1.0	-	2	ID=g6965.t1.CDS4;Parent=g6965.t1
HiC_scaffold_16	gmst	CDS	1589431	1589565	299.746792	-	2	ID=g6965.t2.CDS4;Parent=g6965.t2
HiC_scaffold_16	gmst	exon	1589431	1589565	299.746792	-	2	ID=g6965.t2.exon4;Parent=g6965.t2
HiC_scaffold_16	gmst	CDS	1589431	1589565	301.634921	-	2	ID=g6965.t3.CDS4;Parent=g6965.t3
HiC_scaffold_16	gmst	exon	1589431	1589565	301.634921	-	2	ID=g6965.t3.exon4;Parent=g6965.t3
HiC_scaffold_16	AUGUSTUS	intron	1589566	1589802	1.0	-	.	ID=g6965.t1.intron4;Parent=g6965.t1
HiC_scaffold_16	gmst	intron	1589566	1589802	299.746792	-	0	ID=g6965.t2.intron4;Parent=g6965.t2
HiC_scaffold_16	gmst	intron	1589566	1589802	301.634921	-	0	ID=g6965.t3.intron4;Parent=g6965.t3
HiC_scaffold_16	AUGUSTUS	exon	1589803	1589852	.	-	.	ID=g6965.t1.exon5;Parent=g6965.t1
HiC_scaffold_16	AUGUSTUS	CDS	1589803	1589852	1.0	-	1	ID=g6965.t1.CDS5;Parent=g6965.t1
HiC_scaffold_16	gmst	CDS	1589803	1589852	299.746792	-	1	ID=g6965.t2.CDS5;Parent=g6965.t2
HiC_scaffold_16	gmst	exon	1589803	1589852	299.746792	-	1	ID=g6965.t2.exon5;Parent=g6965.t2
HiC_scaffold_16	gmst	CDS	1589803	1589852	301.634921	-	1	ID=g6965.t3.CDS5;Parent=g6965.t3
HiC_scaffold_16	gmst	exon	1589803	1589852	301.634921	-	1	ID=g6965.t3.exon5;Parent=g6965.t3
HiC_scaffold_16	AUGUSTUS	intron	1589853	1589988	1.0	-	.	ID=g6965.t1.intron5;Parent=g6965.t1
HiC_scaffold_16	gmst	intron	1589853	1589988	299.746792	-	0	ID=g6965.t2.intron5;Parent=g6965.t2
HiC_scaffold_16	gmst	intron	1589853	1589988	301.634921	-	0	ID=g6965.t3.intron5;Parent=g6965.t3
HiC_scaffold_16	AUGUSTUS	exon	1589989	1590102	.	-	.	ID=g6965.t1.exon6;Parent=g6965.t1
HiC_scaffold_16	AUGUSTUS	CDS	1589989	1590102	1.0	-	1	ID=g6965.t1.CDS6;Parent=g6965.t1
HiC_scaffold_16	gmst	CDS	1589989	1590102	299.746792	-	1	ID=g6965.t2.CDS6;Parent=g6965.t2
HiC_scaffold_16	gmst	exon	1589989	1590102	299.746792	-	1	ID=g6965.t2.exon6;Parent=g6965.t2
HiC_scaffold_16	gmst	CDS	1589989	1590102	301.634921	-	1	ID=g6965.t3.CDS6;Parent=g6965.t3
HiC_scaffold_16	gmst	exon	1589989	1590102	301.634921	-	1	ID=g6965.t3.exon6;Parent=g6965.t3
HiC_scaffold_16	AUGUSTUS	intron	1590103	1590203	1.0	-	.	ID=g6965.t1.intron6;Parent=g6965.t1
HiC_scaffold_16	gmst	intron	1590103	1590203	299.746792	-	0	ID=g6965.t2.intron6;Parent=g6965.t2
HiC_scaffold_16	gmst	intron	1590103	1590203	301.634921	-	0	ID=g6965.t3.intron6;Parent=g6965.t3
HiC_scaffold_16	AUGUSTUS	exon	1590204	1590292	.	-	.	ID=g6965.t1.exon7;Parent=g6965.t1
HiC_scaffold_16	AUGUSTUS	CDS	1590204	1590292	1.0	-	0	ID=g6965.t1.CDS7;Parent=g6965.t1
HiC_scaffold_16	gmst	CDS	1590204	1590292	299.746792	-	0	ID=g6965.t2.CDS7;Parent=g6965.t2
HiC_scaffold_16	gmst	exon	1590204	1590292	299.746792	-	0	ID=g6965.t2.exon7;Parent=g6965.t2
HiC_scaffold_16	gmst	CDS	1590204	1590292	301.634921	-	0	ID=g6965.t3.CDS7;Parent=g6965.t3
HiC_scaffold_16	gmst	exon	1590204	1590292	301.634921	-	0	ID=g6965.t3.exon7;Parent=g6965.t3
HiC_scaffold_16	AUGUSTUS	intron	1590293	1590502	1.0	-	.	ID=g6965.t1.intron7;Parent=g6965.t1
HiC_scaffold_16	gmst	intron	1590293	1590502	299.746792	-	0	ID=g6965.t2.intron7;Parent=g6965.t2
HiC_scaffold_16	gmst	intron	1590293	1590502	301.634921	-	0	ID=g6965.t3.intron7;Parent=g6965.t3
HiC_scaffold_16	AUGUSTUS	exon	1590503	1590607	.	-	.	ID=g6965.t1.exon8;Parent=g6965.t1
HiC_scaffold_16	AUGUSTUS	CDS	1590503	1590607	1.0	-	0	ID=g6965.t1.CDS8;Parent=g6965.t1
HiC_scaffold_16	gmst	CDS	1590503	1590607	299.746792	-	0	ID=g6965.t2.CDS8;Parent=g6965.t2
HiC_scaffold_16	gmst	exon	1590503	1590607	299.746792	-	0	ID=g6965.t2.exon8;Parent=g6965.t2
HiC_scaffold_16	gmst	CDS	1590503	1590607	301.634921	-	0	ID=g6965.t3.CDS8;Parent=g6965.t3
HiC_scaffold_16	gmst	exon	1590503	1590607	301.634921	-	0	ID=g6965.t3.exon8;Parent=g6965.t3
HiC_scaffold_16	AUGUSTUS	intron	1590608	1590729	1.0	-	.	ID=g6965.t1.intron8;Parent=g6965.t1
HiC_scaffold_16	gmst	intron	1590608	1590729	299.746792	-	0	ID=g6965.t2.intron8;Parent=g6965.t2
HiC_scaffold_16	gmst	intron	1590608	1590729	301.634921	-	0	ID=g6965.t3.intron8;Parent=g6965.t3
HiC_scaffold_16	AUGUSTUS	exon	1590730	1590843	.	-	.	ID=g6965.t1.exon9;Parent=g6965.t1
HiC_scaffold_16	AUGUSTUS	CDS	1590730	1590843	1.0	-	0	ID=g6965.t1.CDS9;Parent=g6965.t1
HiC_scaffold_16	gmst	CDS	1590730	1590843	299.746792	-	0	ID=g6965.t2.CDS9;Parent=g6965.t2
HiC_scaffold_16	gmst	exon	1590730	1590843	299.746792	-	0	ID=g6965.t2.exon9;Parent=g6965.t2
HiC_scaffold_16	gmst	CDS	1590730	1590843	301.634921	-	0	ID=g6965.t3.CDS9;Parent=g6965.t3
HiC_scaffold_16	gmst	exon	1590730	1590843	301.634921	-	0	ID=g6965.t3.exon9;Parent=g6965.t3
HiC_scaffold_16	AUGUSTUS	intron	1590844	1590921	1.0	-	.	ID=g6965.t1.intron9;Parent=g6965.t1
HiC_scaffold_16	gmst	intron	1590844	1590921	299.746792	-	0	ID=g6965.t2.intron9;Parent=g6965.t2
HiC_scaffold_16	gmst	intron	1590844	1590921	301.634921	-	0	ID=g6965.t3.intron9;Parent=g6965.t3
HiC_scaffold_16	AUGUSTUS	exon	1590922	1591040	.	-	.	ID=g6965.t1.exon10;Parent=g6965.t1
HiC_scaffold_16	AUGUSTUS	CDS	1590922	1591040	1.0	-	2	ID=g6965.t1.CDS10;Parent=g6965.t1
HiC_scaffold_16	gmst	CDS	1590922	1591040	299.746792	-	2	ID=g6965.t2.CDS10;Parent=g6965.t2
HiC_scaffold_16	gmst	exon	1590922	1591040	299.746792	-	2	ID=g6965.t2.exon10;Parent=g6965.t2
HiC_scaffold_16	gmst	CDS	1590922	1591040	301.634921	-	2	ID=g6965.t3.CDS10;Parent=g6965.t3
HiC_scaffold_16	gmst	exon	1590922	1591040	301.634921	-	2	ID=g6965.t3.exon10;Parent=g6965.t3
HiC_scaffold_16	AUGUSTUS	intron	1591041	1591247	1.0	-	.	ID=g6965.t1.intron10;Parent=g6965.t1
HiC_scaffold_16	gmst	intron	1591041	1591247	299.746792	-	0	ID=g6965.t2.intron10;Parent=g6965.t2
HiC_scaffold_16	gmst	intron	1591041	1591247	301.634921	-	0	ID=g6965.t3.intron10;Parent=g6965.t3
HiC_scaffold_16	AUGUSTUS	exon	1591248	1591374	.	-	.	ID=g6965.t1.exon11;Parent=g6965.t1
HiC_scaffold_16	AUGUSTUS	CDS	1591248	1591374	1.0	-	0	ID=g6965.t1.CDS11;Parent=g6965.t1
HiC_scaffold_16	gmst	CDS	1591248	1591374	299.746792	-	0	ID=g6965.t2.CDS11;Parent=g6965.t2
HiC_scaffold_16	gmst	exon	1591248	1591374	299.746792	-	0	ID=g6965.t2.exon11;Parent=g6965.t2
HiC_scaffold_16	gmst	CDS	1591248	1591374	301.634921	-	0	ID=g6965.t3.CDS11;Parent=g6965.t3
HiC_scaffold_16	gmst	exon	1591248	1591374	301.634921	-	0	ID=g6965.t3.exon11;Parent=g6965.t3
HiC_scaffold_16	AUGUSTUS	intron	1591375	1591720	1.0	-	.	ID=g6965.t1.intron11;Parent=g6965.t1
HiC_scaffold_16	gmst	intron	1591375	1591720	299.746792	-	0	ID=g6965.t2.intron11;Parent=g6965.t2
HiC_scaffold_16	gmst	intron	1591375	1591720	301.634921	-	0	ID=g6965.t3.intron11;Parent=g6965.t3
HiC_scaffold_16	AUGUSTUS	exon	1591721	1591891	.	-	.	ID=g6965.t1.exon12;Parent=g6965.t1
HiC_scaffold_16	AUGUSTUS	CDS	1591721	1591891	1.0	-	0	ID=g6965.t1.CDS12;Parent=g6965.t1
HiC_scaffold_16	gmst	CDS	1591721	1591891	299.746792	-	0	ID=g6965.t2.CDS12;Parent=g6965.t2
HiC_scaffold_16	gmst	exon	1591721	1591891	299.746792	-	0	ID=g6965.t2.exon12;Parent=g6965.t2
HiC_scaffold_16	gmst	CDS	1591721	1591891	301.634921	-	0	ID=g6965.t3.CDS12;Parent=g6965.t3
HiC_scaffold_16	gmst	exon	1591721	1591891	301.634921	-	0	ID=g6965.t3.exon12;Parent=g6965.t3
HiC_scaffold_16	AUGUSTUS	intron	1591892	1592076	1.0	-	.	ID=g6965.t1.intron12;Parent=g6965.t1
HiC_scaffold_16	gmst	intron	1591892	1592076	299.746792	-	0	ID=g6965.t2.intron12;Parent=g6965.t2
HiC_scaffold_16	gmst	intron	1591892	1592076	301.634921	-	0	ID=g6965.t3.intron12;Parent=g6965.t3
HiC_scaffold_16	AUGUSTUS	exon	1592077	1592187	.	-	.	ID=g6965.t1.exon13;Parent=g6965.t1
HiC_scaffold_16	AUGUSTUS	CDS	1592077	1592187	1.0	-	0	ID=g6965.t1.CDS13;Parent=g6965.t1
HiC_scaffold_16	gmst	CDS	1592077	1592187	299.746792	-	0	ID=g6965.t2.CDS13;Parent=g6965.t2
HiC_scaffold_16	gmst	exon	1592077	1592187	299.746792	-	0	ID=g6965.t2.exon13;Parent=g6965.t2
HiC_scaffold_16	gmst	CDS	1592077	1592187	301.634921	-	0	ID=g6965.t3.CDS13;Parent=g6965.t3
HiC_scaffold_16	gmst	exon	1592077	1592187	301.634921	-	0	ID=g6965.t3.exon13;Parent=g6965.t3
HiC_scaffold_16	AUGUSTUS	intron	1592188	1592872	1.0	-	.	ID=g6965.t1.intron13;Parent=g6965.t1
HiC_scaffold_16	gmst	intron	1592188	1592872	299.746792	-	0	ID=g6965.t2.intron13;Parent=g6965.t2
HiC_scaffold_16	gmst	intron	1592188	1592872	301.634921	-	0	ID=g6965.t3.intron13;Parent=g6965.t3
HiC_scaffold_16	AUGUSTUS	exon	1592873	1592951	.	-	.	ID=g6965.t1.exon14;Parent=g6965.t1
HiC_scaffold_16	AUGUSTUS	CDS	1592873	1592951	1.0	-	1	ID=g6965.t1.CDS14;Parent=g6965.t1
HiC_scaffold_16	gmst	CDS	1592873	1592951	299.746792	-	1	ID=g6965.t2.CDS14;Parent=g6965.t2
HiC_scaffold_16	gmst	exon	1592873	1592951	299.746792	-	1	ID=g6965.t2.exon14;Parent=g6965.t2
HiC_scaffold_16	gmst	CDS	1592873	1592951	301.634921	-	1	ID=g6965.t3.CDS14;Parent=g6965.t3
HiC_scaffold_16	gmst	exon	1592873	1592951	301.634921	-	1	ID=g6965.t3.exon14;Parent=g6965.t3
HiC_scaffold_16	AUGUSTUS	intron	1592952	1593095	1.0	-	.	ID=g6965.t1.intron14;Parent=g6965.t1
HiC_scaffold_16	gmst	intron	1592952	1593095	299.746792	-	0	ID=g6965.t2.intron14;Parent=g6965.t2
HiC_scaffold_16	gmst	intron	1592952	1593095	301.634921	-	0	ID=g6965.t3.intron14;Parent=g6965.t3
HiC_scaffold_16	AUGUSTUS	exon	1593096	1593179	.	-	.	ID=g6965.t1.exon15;Parent=g6965.t1
HiC_scaffold_16	AUGUSTUS	CDS	1593096	1593179	1.0	-	1	ID=g6965.t1.CDS15;Parent=g6965.t1
HiC_scaffold_16	gmst	CDS	1593096	1593179	299.746792	-	1	ID=g6965.t2.CDS15;Parent=g6965.t2
HiC_scaffold_16	gmst	exon	1593096	1593179	299.746792	-	1	ID=g6965.t2.exon15;Parent=g6965.t2
HiC_scaffold_16	gmst	CDS	1593096	1593179	301.634921	-	1	ID=g6965.t3.CDS15;Parent=g6965.t3
HiC_scaffold_16	gmst	exon	1593096	1593179	301.634921	-	1	ID=g6965.t3.exon15;Parent=g6965.t3
HiC_scaffold_16	AUGUSTUS	intron	1593180	1595812	1.0	-	.	ID=g6965.t1.intron15;Parent=g6965.t1
HiC_scaffold_16	gmst	intron	1593180	1595812	299.746792	-	0	ID=g6965.t2.intron15;Parent=g6965.t2
HiC_scaffold_16	gmst	intron	1593180	1595812	301.634921	-	0	ID=g6965.t3.intron15;Parent=g6965.t3
HiC_scaffold_16	AUGUSTUS	exon	1595813	1595962	.	-	.	ID=g6965.t1.exon16;Parent=g6965.t1
HiC_scaffold_16	AUGUSTUS	CDS	1595813	1595962	1.0	-	1	ID=g6965.t1.CDS16;Parent=g6965.t1
HiC_scaffold_16	gmst	CDS	1595813	1595962	299.746792	-	1	ID=g6965.t2.CDS16;Parent=g6965.t2
HiC_scaffold_16	gmst	exon	1595813	1595962	299.746792	-	1	ID=g6965.t2.exon16;Parent=g6965.t2
HiC_scaffold_16	gmst	CDS	1595813	1595962	301.634921	-	1	ID=g6965.t3.CDS16;Parent=g6965.t3
HiC_scaffold_16	gmst	exon	1595813	1595962	301.634921	-	1	ID=g6965.t3.exon16;Parent=g6965.t3
HiC_scaffold_16	AUGUSTUS	intron	1595963	1596353	1.0	-	.	ID=g6965.t1.intron16;Parent=g6965.t1
HiC_scaffold_16	gmst	intron	1595963	1596353	299.746792	-	0	ID=g6965.t2.intron16;Parent=g6965.t2
HiC_scaffold_16	gmst	intron	1595963	1596353	301.634921	-	0	ID=g6965.t3.intron16;Parent=g6965.t3
HiC_scaffold_16	AUGUSTUS	exon	1596354	1596506	.	-	.	ID=g6965.t1.exon17;Parent=g6965.t1
HiC_scaffold_16	AUGUSTUS	CDS	1596354	1596506	1.0	-	1	ID=g6965.t1.CDS17;Parent=g6965.t1
HiC_scaffold_16	gmst	CDS	1596354	1596506	299.746792	-	1	ID=g6965.t2.CDS17;Parent=g6965.t2
HiC_scaffold_16	gmst	exon	1596354	1596506	299.746792	-	1	ID=g6965.t2.exon17;Parent=g6965.t2
HiC_scaffold_16	gmst	CDS	1596354	1596506	301.634921	-	1	ID=g6965.t3.CDS17;Parent=g6965.t3
HiC_scaffold_16	gmst	exon	1596354	1596506	301.634921	-	1	ID=g6965.t3.exon17;Parent=g6965.t3
HiC_scaffold_16	AUGUSTUS	intron	1596507	1596605	1.0	-	.	ID=g6965.t1.intron17;Parent=g6965.t1
HiC_scaffold_16	gmst	intron	1596507	1596605	299.746792	-	0	ID=g6965.t2.intron17;Parent=g6965.t2
HiC_scaffold_16	gmst	intron	1596507	1596605	301.634921	-	0	ID=g6965.t3.intron17;Parent=g6965.t3
HiC_scaffold_16	AUGUSTUS	exon	1596606	1596698	.	-	.	ID=g6965.t1.exon18;Parent=g6965.t1
HiC_scaffold_16	AUGUSTUS	CDS	1596606	1596698	1.0	-	1	ID=g6965.t1.CDS18;Parent=g6965.t1
HiC_scaffold_16	gmst	CDS	1596606	1596698	299.746792	-	1	ID=g6965.t2.CDS18;Parent=g6965.t2
HiC_scaffold_16	gmst	exon	1596606	1596698	299.746792	-	1	ID=g6965.t2.exon18;Parent=g6965.t2
HiC_scaffold_16	gmst	CDS	1596606	1596698	301.634921	-	1	ID=g6965.t3.CDS18;Parent=g6965.t3
HiC_scaffold_16	gmst	exon	1596606	1596698	301.634921	-	1	ID=g6965.t3.exon18;Parent=g6965.t3
HiC_scaffold_16	AUGUSTUS	intron	1596699	1596827	1.0	-	.	ID=g6965.t1.intron18;Parent=g6965.t1
HiC_scaffold_16	gmst	intron	1596699	1596827	299.746792	-	0	ID=g6965.t2.intron18;Parent=g6965.t2
HiC_scaffold_16	gmst	intron	1596699	1596827	301.634921	-	0	ID=g6965.t3.intron18;Parent=g6965.t3
HiC_scaffold_16	AUGUSTUS	exon	1596828	1596886	.	-	.	ID=g6965.t1.exon19;Parent=g6965.t1
HiC_scaffold_16	AUGUSTUS	CDS	1596828	1596886	1.0	-	0	ID=g6965.t1.CDS19;Parent=g6965.t1
HiC_scaffold_16	gmst	CDS	1596828	1596886	299.746792	-	0	ID=g6965.t2.CDS19;Parent=g6965.t2
HiC_scaffold_16	gmst	exon	1596828	1596886	299.746792	-	0	ID=g6965.t2.exon19;Parent=g6965.t2
HiC_scaffold_16	gmst	CDS	1596828	1596886	301.634921	-	0	ID=g6965.t3.CDS19;Parent=g6965.t3
HiC_scaffold_16	gmst	exon	1596828	1596886	301.634921	-	0	ID=g6965.t3.exon19;Parent=g6965.t3
HiC_scaffold_16	AUGUSTUS	intron	1596887	1597015	1.0	-	.	ID=g6965.t1.intron19;Parent=g6965.t1
HiC_scaffold_16	gmst	intron	1596887	1597015	299.746792	-	0	ID=g6965.t2.intron19;Parent=g6965.t2
HiC_scaffold_16	gmst	intron	1596887	1597015	301.634921	-	0	ID=g6965.t3.intron19;Parent=g6965.t3
HiC_scaffold_16	AUGUSTUS	exon	1597016	1597081	.	-	.	ID=g6965.t1.exon20;Parent=g6965.t1
HiC_scaffold_16	AUGUSTUS	CDS	1597016	1597081	1.0	-	0	ID=g6965.t1.CDS20;Parent=g6965.t1
HiC_scaffold_16	gmst	CDS	1597016	1597081	299.746792	-	0	ID=g6965.t2.CDS20;Parent=g6965.t2
HiC_scaffold_16	gmst	exon	1597016	1597081	299.746792	-	0	ID=g6965.t2.exon20;Parent=g6965.t2
HiC_scaffold_16	gmst	CDS	1597016	1597081	301.634921	-	0	ID=g6965.t3.CDS20;Parent=g6965.t3
HiC_scaffold_16	gmst	exon	1597016	1597081	301.634921	-	0	ID=g6965.t3.exon20;Parent=g6965.t3
HiC_scaffold_16	AUGUSTUS	intron	1597082	1597172	1.0	-	.	ID=g6965.t1.intron20;Parent=g6965.t1
HiC_scaffold_16	gmst	intron	1597082	1597172	299.746792	-	0	ID=g6965.t2.intron20;Parent=g6965.t2
HiC_scaffold_16	gmst	intron	1597082	1597172	301.634921	-	0	ID=g6965.t3.intron20;Parent=g6965.t3
HiC_scaffold_16	AUGUSTUS	exon	1597173	1597278	.	-	.	ID=g6965.t1.exon21;Parent=g6965.t1
HiC_scaffold_16	AUGUSTUS	CDS	1597173	1597278	1.0	-	1	ID=g6965.t1.CDS21;Parent=g6965.t1
HiC_scaffold_16	gmst	CDS	1597173	1597278	299.746792	-	1	ID=g6965.t2.CDS21;Parent=g6965.t2
HiC_scaffold_16	gmst	exon	1597173	1597278	299.746792	-	1	ID=g6965.t2.exon21;Parent=g6965.t2
HiC_scaffold_16	gmst	CDS	1597173	1597278	301.634921	-	1	ID=g6965.t3.CDS21;Parent=g6965.t3
HiC_scaffold_16	gmst	exon	1597173	1597278	301.634921	-	1	ID=g6965.t3.exon21;Parent=g6965.t3
HiC_scaffold_16	AUGUSTUS	intron	1597279	1597705	1.0	-	.	ID=g6965.t1.intron21;Parent=g6965.t1
HiC_scaffold_16	gmst	intron	1597279	1597705	299.746792	-	0	ID=g6965.t2.intron21;Parent=g6965.t2
HiC_scaffold_16	gmst	intron	1597279	1597705	301.634921	-	0	ID=g6965.t3.intron21;Parent=g6965.t3
HiC_scaffold_16	AUGUSTUS	exon	1597706	1597848	.	-	.	ID=g6965.t1.exon22;Parent=g6965.t1
HiC_scaffold_16	AUGUSTUS	CDS	1597706	1597848	1.0	-	0	ID=g6965.t1.CDS22;Parent=g6965.t1
HiC_scaffold_16	gmst	CDS	1597706	1597848	299.746792	-	0	ID=g6965.t2.CDS22;Parent=g6965.t2
HiC_scaffold_16	gmst	exon	1597706	1597848	299.746792	-	0	ID=g6965.t2.exon22;Parent=g6965.t2
HiC_scaffold_16	gmst	CDS	1597706	1597848	301.634921	-	0	ID=g6965.t3.CDS22;Parent=g6965.t3
HiC_scaffold_16	gmst	exon	1597706	1597848	301.634921	-	0	ID=g6965.t3.exon22;Parent=g6965.t3
HiC_scaffold_16	AUGUSTUS	intron	1597849	1597937	1.0	-	.	ID=g6965.t1.intron22;Parent=g6965.t1
HiC_scaffold_16	gmst	intron	1597849	1597937	299.746792	-	0	ID=g6965.t2.intron22;Parent=g6965.t2
HiC_scaffold_16	gmst	intron	1597849	1597937	301.634921	-	0	ID=g6965.t3.intron22;Parent=g6965.t3
HiC_scaffold_16	AUGUSTUS	exon	1597938	1598068	.	-	.	ID=g6965.t1.exon23;Parent=g6965.t1
HiC_scaffold_16	AUGUSTUS	CDS	1597938	1598068	1.0	-	2	ID=g6965.t1.CDS23;Parent=g6965.t1
HiC_scaffold_16	gmst	CDS	1597938	1598068	299.746792	-	2	ID=g6965.t2.CDS23;Parent=g6965.t2
HiC_scaffold_16	gmst	exon	1597938	1598068	299.746792	-	2	ID=g6965.t2.exon23;Parent=g6965.t2
HiC_scaffold_16	gmst	CDS	1597938	1598068	301.634921	-	2	ID=g6965.t3.CDS23;Parent=g6965.t3
HiC_scaffold_16	gmst	exon	1597938	1598068	301.634921	-	2	ID=g6965.t3.exon23;Parent=g6965.t3
HiC_scaffold_16	AUGUSTUS	intron	1598069	1598148	1.0	-	.	ID=g6965.t1.intron23;Parent=g6965.t1
HiC_scaffold_16	gmst	intron	1598069	1598148	299.746792	-	0	ID=g6965.t2.intron23;Parent=g6965.t2
HiC_scaffold_16	gmst	intron	1598069	1598148	301.634921	-	0	ID=g6965.t3.intron23;Parent=g6965.t3
HiC_scaffold_16	gmst	CDS	1598149	1598257	299.746792	-	0	ID=g6965.t2.CDS24;Parent=g6965.t2
HiC_scaffold_16	gmst	exon	1598149	1598257	299.746792	-	0	ID=g6965.t2.exon24;Parent=g6965.t2
HiC_scaffold_16	gmst	CDS	1598149	1598257	301.634921	-	0	ID=g6965.t3.CDS24;Parent=g6965.t3
HiC_scaffold_16	gmst	exon	1598149	1598257	301.634921	-	0	ID=g6965.t3.exon24;Parent=g6965.t3
HiC_scaffold_16	AUGUSTUS	exon	1598149	1598258	.	-	.	ID=g6965.t1.exon24;Parent=g6965.t1
HiC_scaffold_16	AUGUSTUS	CDS	1598149	1598258	1.0	-	1	ID=g6965.t1.CDS24;Parent=g6965.t1
HiC_scaffold_16	gmst	start_codon	1598255	1598257	299.746792	-	0	ID=g6965.t2.start1;Parent=g6965.t2
HiC_scaffold_16	gmst	start_codon	1598255	1598257	301.634921	-	0	ID=g6965.t3.start1;Parent=g6965.t3
HiC_scaffold_16	AUGUSTUS	intron	1598259	1598373	1.0	-	.	ID=g6965.t1.intron24;Parent=g6965.t1
HiC_scaffold_16	AUGUSTUS	exon	1598374	1598399	.	-	.	ID=g6965.t1.exon25;Parent=g6965.t1
HiC_scaffold_16	AUGUSTUS	CDS	1598374	1598399	1.0	-	0	ID=g6965.t1.CDS25;Parent=g6965.t1
HiC_scaffold_16	AUGUSTUS	start_codon	1598397	1598399	.	-	0	ID=g6965.t1.start1;Parent=g6965.t1
HiC_scaffold_16	gmst	stop_codon	1601626	1601628	54.543633	-	0	ID=g6966.t2.stop1;Parent=g6966.t2
HiC_scaffold_16	gmst	CDS	1601626	1601697	54.543633	-	0	ID=g6966.t2.CDS1;Parent=g6966.t2
HiC_scaffold_16	gmst	exon	1601626	1601697	54.543633	-	0	ID=g6966.t2.exon1;Parent=g6966.t2
HiC_scaffold_16	AUGUSTUS	gene	1601626	1610041	.	-	.	ID=g6966
HiC_scaffold_16	gmst	mRNA	1601626	1610041	.	-	.	ID=g6966.t2;Parent=g6966;em_target=9668.ENSMPUP00000010750;em_score=489.2;em_evalue=8.2e-150;em_tcov=.;em_OGs=KOG0174@1|root,KOG0174@2759|Eukaryota,38EH1@33154|Opisthokonta,3BA9I@33208|Metazoa,3CXGZ@33213|Bilateria,482KH@7711|Chordata,48Z4E@7742|Vertebrata,3JAZH@40674|Mammalia,3EK9H@33554|Carnivora;em_COG_cat=O;em_desc=subunit, beta;em_max_annot_lvl=33208|Metazoa;em_Preferred_name=PSMB6;em_EC=3.4.25.1;em_KEGG_ko=ko:K02738;em_KEGG_Pathway=ko03050,map03050;em_KEGG_Module=M00340;em_BRITE=ko00000,ko00001,ko00002,ko01000,ko01002,ko03051;em_PFAMs=Proteasome;em_GOs=GO:0000502,GO:0003674,GO:0003824,GO:0004175,GO:0005575,GO:0005622,GO:0005623,GO:0005634,GO:0005654,GO:0005737,GO:0005829,GO:0005839,GO:0006464,GO:0006508,GO:0006511,GO:0006807,GO:0008150,GO:0008152,GO:0008233,GO:0009056,GO:0009057,GO:0009987,GO:0010498,GO:0016579,GO:0016787,GO:0019538,GO:0019774,GO:0019941,GO:0030163,GO:0031974,GO:0031981,GO:0032991,GO:0036211,GO:0043161,GO:0043170,GO:0043226,GO:0043227,GO:0043229,GO:0043231,GO:0043233,GO:0043412,GO:0043632,GO:0043687,GO:0044237,GO:0044238,GO:0044248,GO:0044257,GO:0044260,GO:0044265,GO:0044267,GO:0044422,GO:0044424,GO:0044428,GO:0044444,GO:0044446,GO:0044464,GO:0051603,GO:0070011,GO:0070013,GO:0070646,GO:0070647,GO:0071704,GO:0140096,GO:1901564,GO:1901565,GO:1901575,GO:1902494,GO:1905368,GO:1905369
HiC_scaffold_16	gmst	intron	1601698	1608232	54.543633	-	0	ID=g6966.t2.intron1;Parent=g6966.t2
HiC_scaffold_16	AUGUSTUS	stop_codon	1608176	1608178	.	-	0	ID=g6966.t1.stop1;Parent=g6966.t1
HiC_scaffold_16	AUGUSTUS	exon	1608176	1608318	.	-	.	ID=g6966.t1.exon1;Parent=g6966.t1
HiC_scaffold_16	AUGUSTUS	CDS	1608176	1608318	1.0	-	2	ID=g6966.t1.CDS1;Parent=g6966.t1
HiC_scaffold_16	AUGUSTUS	mRNA	1608176	1610041	1.0	-	.	ID=g6966.t1;Parent=g6966;em_target=9668.ENSMPUP00000010750;em_score=530.8;em_evalue=1.4e-162;em_tcov=.;em_OGs=KOG0174@1|root,KOG0174@2759|Eukaryota,38EH1@33154|Opisthokonta,3BA9I@33208|Metazoa,3CXGZ@33213|Bilateria,482KH@7711|Chordata,48Z4E@7742|Vertebrata,3JAZH@40674|Mammalia,3EK9H@33554|Carnivora;em_COG_cat=O;em_desc=subunit, beta;em_max_annot_lvl=33208|Metazoa;em_Preferred_name=PSMB6;em_EC=3.4.25.1;em_KEGG_ko=ko:K02738;em_KEGG_Pathway=ko03050,map03050;em_KEGG_Module=M00340;em_BRITE=ko00000,ko00001,ko00002,ko01000,ko01002,ko03051;em_PFAMs=Proteasome;em_GOs=GO:0000502,GO:0003674,GO:0003824,GO:0004175,GO:0005575,GO:0005622,GO:0005623,GO:0005634,GO:0005654,GO:0005737,GO:0005829,GO:0005839,GO:0006464,GO:0006508,GO:0006511,GO:0006807,GO:0008150,GO:0008152,GO:0008233,GO:0009056,GO:0009057,GO:0009987,GO:0010498,GO:0016579,GO:0016787,GO:0019538,GO:0019774,GO:0019941,GO:0030163,GO:0031974,GO:0031981,GO:0032991,GO:0036211,GO:0043161,GO:0043170,GO:0043226,GO:0043227,GO:0043229,GO:0043231,GO:0043233,GO:0043412,GO:0043632,GO:0043687,GO:0044237,GO:0044238,GO:0044248,GO:0044257,GO:0044260,GO:0044265,GO:0044267,GO:0044422,GO:0044424,GO:0044428,GO:0044444,GO:0044446,GO:0044464,GO:0051603,GO:0070011,GO:0070013,GO:0070646,GO:0070647,GO:0071704,GO:0140096,GO:1901564,GO:1901565,GO:1901575,GO:1902494,GO:1905368,GO:1905369
HiC_scaffold_16	gmst	CDS	1608233	1608318	54.543633	-	2	ID=g6966.t2.CDS2;Parent=g6966.t2
HiC_scaffold_16	gmst	exon	1608233	1608318	54.543633	-	2	ID=g6966.t2.exon2;Parent=g6966.t2
HiC_scaffold_16	AUGUSTUS	intron	1608319	1608443	1.0	-	.	ID=g6966.t1.intron1;Parent=g6966.t1
HiC_scaffold_16	gmst	intron	1608319	1608443	54.543633	-	0	ID=g6966.t2.intron2;Parent=g6966.t2
HiC_scaffold_16	AUGUSTUS	exon	1608444	1608588	.	-	.	ID=g6966.t1.exon2;Parent=g6966.t1
HiC_scaffold_16	AUGUSTUS	CDS	1608444	1608588	1.0	-	0	ID=g6966.t1.CDS2;Parent=g6966.t1
HiC_scaffold_16	gmst	CDS	1608444	1608588	54.543633	-	0	ID=g6966.t2.CDS3;Parent=g6966.t2
HiC_scaffold_16	gmst	exon	1608444	1608588	54.543633	-	0	ID=g6966.t2.exon3;Parent=g6966.t2
HiC_scaffold_16	AUGUSTUS	intron	1608589	1608785	1.0	-	.	ID=g6966.t1.intron2;Parent=g6966.t1
HiC_scaffold_16	gmst	intron	1608589	1608785	54.543633	-	0	ID=g6966.t2.intron3;Parent=g6966.t2
HiC_scaffold_16	AUGUSTUS	exon	1608786	1608915	.	-	.	ID=g6966.t1.exon3;Parent=g6966.t1
HiC_scaffold_16	AUGUSTUS	CDS	1608786	1608915	1.0	-	1	ID=g6966.t1.CDS3;Parent=g6966.t1
HiC_scaffold_16	gmst	CDS	1608786	1608915	54.543633	-	1	ID=g6966.t2.CDS4;Parent=g6966.t2
HiC_scaffold_16	gmst	exon	1608786	1608915	54.543633	-	1	ID=g6966.t2.exon4;Parent=g6966.t2
HiC_scaffold_16	AUGUSTUS	intron	1608916	1609030	1.0	-	.	ID=g6966.t1.intron3;Parent=g6966.t1
HiC_scaffold_16	gmst	intron	1608916	1609030	54.543633	-	0	ID=g6966.t2.intron4;Parent=g6966.t2
HiC_scaffold_16	AUGUSTUS	exon	1609031	1609162	.	-	.	ID=g6966.t1.exon4;Parent=g6966.t1
HiC_scaffold_16	AUGUSTUS	CDS	1609031	1609162	1.0	-	1	ID=g6966.t1.CDS4;Parent=g6966.t1
HiC_scaffold_16	gmst	CDS	1609031	1609162	54.543633	-	1	ID=g6966.t2.CDS5;Parent=g6966.t2
HiC_scaffold_16	gmst	exon	1609031	1609162	54.543633	-	1	ID=g6966.t2.exon5;Parent=g6966.t2
HiC_scaffold_16	AUGUSTUS	intron	1609163	1609481	1.0	-	.	ID=g6966.t1.intron4;Parent=g6966.t1
HiC_scaffold_16	gmst	intron	1609163	1609481	54.543633	-	0	ID=g6966.t2.intron5;Parent=g6966.t2
HiC_scaffold_16	AUGUSTUS	exon	1609482	1609549	.	-	.	ID=g6966.t1.exon5;Parent=g6966.t1
HiC_scaffold_16	AUGUSTUS	CDS	1609482	1609549	1.0	-	0	ID=g6966.t1.CDS5;Parent=g6966.t1
HiC_scaffold_16	gmst	CDS	1609482	1609549	54.543633	-	0	ID=g6966.t2.CDS6;Parent=g6966.t2
HiC_scaffold_16	gmst	exon	1609482	1609549	54.543633	-	0	ID=g6966.t2.exon6;Parent=g6966.t2
HiC_scaffold_16	AUGUSTUS	intron	1609550	1609939	1.0	-	.	ID=g6966.t1.intron5;Parent=g6966.t1
HiC_scaffold_16	gmst	intron	1609550	1609939	54.543633	-	0	ID=g6966.t2.intron6;Parent=g6966.t2
HiC_scaffold_16	AUGUSTUS	exon	1609940	1610041	.	-	.	ID=g6966.t1.exon6;Parent=g6966.t1
HiC_scaffold_16	AUGUSTUS	CDS	1609940	1610041	1.0	-	0	ID=g6966.t1.CDS6;Parent=g6966.t1
HiC_scaffold_16	gmst	CDS	1609940	1610041	54.543633	-	0	ID=g6966.t2.CDS7;Parent=g6966.t2
HiC_scaffold_16	gmst	exon	1609940	1610041	54.543633	-	0	ID=g6966.t2.exon7;Parent=g6966.t2
HiC_scaffold_16	AUGUSTUS	start_codon	1610039	1610041	.	-	0	ID=g6966.t1.start1;Parent=g6966.t1
HiC_scaffold_16	gmst	start_codon	1610039	1610041	54.543633	-	0	ID=g6966.t2.start1;Parent=g6966.t2
HiC_scaffold_16	AUGUSTUS	stop_codon	1615029	1615031	.	-	0	ID=g6967.t1.stop1;Parent=g6967.t1
HiC_scaffold_16	gmst	stop_codon	1615029	1615031	57.600532	-	0	ID=g6967.t2.stop1;Parent=g6967.t2
HiC_scaffold_16	AUGUSTUS	exon	1615029	1615566	.	-	.	ID=g6967.t1.exon1;Parent=g6967.t1
HiC_scaffold_16	AUGUSTUS	CDS	1615029	1615566	1.0	-	1	ID=g6967.t1.CDS1;Parent=g6967.t1
HiC_scaffold_16	gmst	CDS	1615029	1615566	57.600532	-	1	ID=g6967.t2.CDS1;Parent=g6967.t2
HiC_scaffold_16	gmst	exon	1615029	1615566	57.600532	-	1	ID=g6967.t2.exon1;Parent=g6967.t2
HiC_scaffold_16	AUGUSTUS	gene	1615029	1616373	.	-	.	ID=g6967
HiC_scaffold_16	gmst	mRNA	1615029	1616373	.	-	.	ID=g6967.t2;Parent=g6967;em_target=9668.ENSMPUP00000010745;em_score=572.0;em_evalue=1.4e-174;em_tcov=.;em_OGs=KOG4189@1|root,KOG4189@2759|Eukaryota,3A1SS@33154|Opisthokonta,3BQBN@33208|Metazoa,3D36Y@33213|Bilateria,4850T@7711|Chordata,495AG@7742|Vertebrata,3JFHK@40674|Mammalia,3EUS9@33554|Carnivora;em_COG_cat=S;em_desc=Glycolipid transfer protein;em_max_annot_lvl=33208|Metazoa;em_Preferred_name=GLTPD2;em_PFAMs=GLTP;em_GOs=
HiC_scaffold_16	AUGUSTUS	mRNA	1615029	1616373	1.0	-	.	ID=g6967.t1;Parent=g6967;em_target=9668.ENSMPUP00000010745;em_score=582.4;em_evalue=5.2e-178;em_tcov=.;em_OGs=KOG4189@1|root,KOG4189@2759|Eukaryota,3A1SS@33154|Opisthokonta,3BQBN@33208|Metazoa,3D36Y@33213|Bilateria,4850T@7711|Chordata,495AG@7742|Vertebrata,3JFHK@40674|Mammalia,3EUS9@33554|Carnivora;em_COG_cat=S;em_desc=Glycolipid transfer protein;em_max_annot_lvl=33208|Metazoa;em_Preferred_name=GLTPD2;em_PFAMs=GLTP;em_GOs=
HiC_scaffold_16	AUGUSTUS	intron	1615567	1615660	1.0	-	.	ID=g6967.t1.intron1;Parent=g6967.t1
HiC_scaffold_16	gmst	intron	1615567	1615660	57.600532	-	0	ID=g6967.t2.intron1;Parent=g6967.t2
HiC_scaffold_16	AUGUSTUS	exon	1615661	1615827	.	-	.	ID=g6967.t1.exon2;Parent=g6967.t1
HiC_scaffold_16	AUGUSTUS	CDS	1615661	1615827	1.0	-	0	ID=g6967.t1.CDS2;Parent=g6967.t1
HiC_scaffold_16	gmst	CDS	1615661	1615827	57.600532	-	0	ID=g6967.t2.CDS2;Parent=g6967.t2
HiC_scaffold_16	gmst	exon	1615661	1615827	57.600532	-	0	ID=g6967.t2.exon2;Parent=g6967.t2
HiC_scaffold_16	AUGUSTUS	intron	1615828	1616076	1.0	-	.	ID=g6967.t1.intron2;Parent=g6967.t1
HiC_scaffold_16	gmst	intron	1615828	1616076	57.600532	-	0	ID=g6967.t2.intron2;Parent=g6967.t2
HiC_scaffold_16	AUGUSTUS	exon	1616077	1616129	.	-	.	ID=g6967.t1.exon3;Parent=g6967.t1
HiC_scaffold_16	AUGUSTUS	CDS	1616077	1616129	1.0	-	2	ID=g6967.t1.CDS3;Parent=g6967.t1
HiC_scaffold_16	gmst	CDS	1616077	1616373	57.600532	-	0	ID=g6967.t2.CDS3;Parent=g6967.t2
HiC_scaffold_16	gmst	exon	1616077	1616373	57.600532	-	0	ID=g6967.t2.exon3;Parent=g6967.t2
HiC_scaffold_16	AUGUSTUS	intron	1616130	1616249	1.0	-	.	ID=g6967.t1.intron3;Parent=g6967.t1
HiC_scaffold_16	AUGUSTUS	exon	1616250	1616373	.	-	.	ID=g6967.t1.exon4;Parent=g6967.t1
HiC_scaffold_16	AUGUSTUS	CDS	1616250	1616373	1.0	-	0	ID=g6967.t1.CDS4;Parent=g6967.t1
HiC_scaffold_16	AUGUSTUS	start_codon	1616371	1616373	.	-	0	ID=g6967.t1.start1;Parent=g6967.t1
HiC_scaffold_16	gmst	start_codon	1616371	1616373	57.600532	-	0	ID=g6967.t2.start1;Parent=g6967.t2
HiC_scaffold_16	AUGUSTUS	start_codon	1618474	1618476	.	+	0	ID=g6968.t1.start1;Parent=g6968.t1
HiC_scaffold_16	AUGUSTUS	exon	1618474	1618659	.	+	.	ID=g6968.t1.exon1;Parent=g6968.t1
HiC_scaffold_16	AUGUSTUS	CDS	1618474	1618659	1.0	+	0	ID=g6968.t1.CDS1;Parent=g6968.t1
HiC_scaffold_16	AUGUSTUS	gene	1618474	1619453	.	+	.	ID=g6968
HiC_scaffold_16	AUGUSTUS	mRNA	1618474	1619453	1.0	+	.	ID=g6968.t1;Parent=g6968;em_target=9668.ENSMPUP00000010742;em_score=452.0;em_evalue=1.3e-138;em_tcov=.;em_OGs=2BV9Y@1|root,2S24T@2759|Eukaryota,39WV4@33154|Opisthokonta,3BM2X@33208|Metazoa,3CU9N@33213|Bilateria,48667@7711|Chordata,492WY@7742|Vertebrata,3J8H5@40674|Mammalia,3EHWT@33554|Carnivora;em_COG_cat=S;em_desc=Vitelline membrane outer layer;em_max_annot_lvl=33208|Metazoa;em_Preferred_name=VMO1;em_PFAMs=VOMI;em_GOs=
HiC_scaffold_16	AUGUSTUS	intron	1618660	1618767	1.0	+	.	ID=g6968.t1.intron1;Parent=g6968.t1
HiC_scaffold_16	AUGUSTUS	exon	1618768	1618883	.	+	.	ID=g6968.t1.exon2;Parent=g6968.t1
HiC_scaffold_16	AUGUSTUS	CDS	1618768	1618883	1.0	+	0	ID=g6968.t1.CDS2;Parent=g6968.t1
HiC_scaffold_16	AUGUSTUS	intron	1618884	1619155	1.0	+	.	ID=g6968.t1.intron2;Parent=g6968.t1
HiC_scaffold_16	AUGUSTUS	exon	1619156	1619453	.	+	.	ID=g6968.t1.exon3;Parent=g6968.t1
HiC_scaffold_16	AUGUSTUS	CDS	1619156	1619453	1.0	+	1	ID=g6968.t1.CDS3;Parent=g6968.t1
HiC_scaffold_16	AUGUSTUS	stop_codon	1619451	1619453	.	+	0	ID=g6968.t1.stop1;Parent=g6968.t1
HiC_scaffold_16	AUGUSTUS	stop_codon	1620427	1620429	.	-	0	ID=g6969.t1.stop1;Parent=g6969.t1
HiC_scaffold_16	AUGUSTUS	exon	1620427	1620441	.	-	.	ID=g6969.t1.exon1;Parent=g6969.t1
HiC_scaffold_16	AUGUSTUS	CDS	1620427	1620441	1.0	-	0	ID=g6969.t1.CDS1;Parent=g6969.t1
HiC_scaffold_16	AUGUSTUS	gene	1620427	1626565	.	-	.	ID=g6969
HiC_scaffold_16	AUGUSTUS	mRNA	1620427	1626565	1.0	-	.	ID=g6969.t1;Parent=g6969;em_target=9668.ENSMPUP00000010739;em_score=429.2;em_evalue=9.5e-132;em_tcov=.;em_OGs=28NWE@1|root,2RBE1@2759|Eukaryota,39T8S@33154|Opisthokonta,3BJUB@33208|Metazoa,3D16S@33213|Bilateria,4890E@7711|Chordata,4978W@7742|Vertebrata,3JA2P@40674|Mammalia,3EH6W@33554|Carnivora;em_COG_cat=S;em_desc=family member 5;em_max_annot_lvl=33208|Metazoa;em_Preferred_name=TM4SF5;em_PFAMs=L6_membrane;em_GOs=GO:0005575,GO:0005623,GO:0005886,GO:0005887,GO:0016020,GO:0016021,GO:0031224,GO:0031226,GO:0044425,GO:0044459,GO:0044464,GO:0071944
HiC_scaffold_16	AUGUSTUS	intron	1620442	1620557	1.0	-	.	ID=g6969.t1.intron1;Parent=g6969.t1
HiC_scaffold_16	AUGUSTUS	exon	1620558	1620738	.	-	.	ID=g6969.t1.exon2;Parent=g6969.t1
HiC_scaffold_16	AUGUSTUS	CDS	1620558	1620738	1.0	-	1	ID=g6969.t1.CDS2;Parent=g6969.t1
HiC_scaffold_16	AUGUSTUS	intron	1620739	1620937	1.0	-	.	ID=g6969.t1.intron2;Parent=g6969.t1
HiC_scaffold_16	AUGUSTUS	exon	1620938	1621074	.	-	.	ID=g6969.t1.exon3;Parent=g6969.t1
HiC_scaffold_16	AUGUSTUS	CDS	1620938	1621074	1.0	-	0	ID=g6969.t1.CDS3;Parent=g6969.t1
HiC_scaffold_16	AUGUSTUS	intron	1621075	1621382	1.0	-	.	ID=g6969.t1.intron3;Parent=g6969.t1
HiC_scaffold_16	AUGUSTUS	exon	1621383	1621463	.	-	.	ID=g6969.t1.exon4;Parent=g6969.t1
HiC_scaffold_16	AUGUSTUS	CDS	1621383	1621463	1.0	-	0	ID=g6969.t1.CDS4;Parent=g6969.t1
HiC_scaffold_16	AUGUSTUS	intron	1621464	1626388	1.0	-	.	ID=g6969.t1.intron4;Parent=g6969.t1
HiC_scaffold_16	AUGUSTUS	exon	1626389	1626565	.	-	.	ID=g6969.t1.exon5;Parent=g6969.t1
HiC_scaffold_16	AUGUSTUS	CDS	1626389	1626565	1.0	-	0	ID=g6969.t1.CDS5;Parent=g6969.t1
HiC_scaffold_16	AUGUSTUS	start_codon	1626563	1626565	.	-	0	ID=g6969.t1.start1;Parent=g6969.t1
HiC_scaffold_16	AUGUSTUS	stop_codon	1645663	1645665	.	-	0	ID=g6970.t1.stop1;Parent=g6970.t1
HiC_scaffold_16	AUGUSTUS	stop_codon	1645663	1645665	.	-	0	ID=g6970.t2.stop1;Parent=g6970.t2
HiC_scaffold_16	AUGUSTUS	exon	1645663	1645834	.	-	.	ID=g6970.t1.exon1;Parent=g6970.t1
HiC_scaffold_16	AUGUSTUS	exon	1645663	1645834	.	-	.	ID=g6970.t2.exon1;Parent=g6970.t2
HiC_scaffold_16	AUGUSTUS	CDS	1645663	1645834	1.0	-	1	ID=g6970.t1.CDS1;Parent=g6970.t1
HiC_scaffold_16	AUGUSTUS	CDS	1645663	1645834	1.0	-	1	ID=g6970.t2.CDS1;Parent=g6970.t2
HiC_scaffold_16	AUGUSTUS	gene	1645663	1650445	.	-	.	ID=g6970
HiC_scaffold_16	AUGUSTUS	mRNA	1645663	1650445	0.97	-	.	ID=g6970.t2;Parent=g6970;em_target=9778.XP_004376133.1;em_score=1422.8;em_evalue=0.0;em_tcov=.;em_OGs=COG2940@1|root,KOG2084@2759|Eukaryota,39SWN@33154|Opisthokonta,3BK9I@33208|Metazoa,3CR8Z@33213|Bilateria,480US@7711|Chordata,48V5X@7742|Vertebrata,3JAYG@40674|Mammalia,34ZUP@311790|Afrotheria;em_COG_cat=B;em_desc=Zinc finger MYND domain-containing protein 15;em_max_annot_lvl=33208|Metazoa;em_Preferred_name=ZMYND15;em_PFAMs=zf-MYND;em_GOs=GO:0000003,GO:0003006,GO:0003674,GO:0005488,GO:0005515,GO:0005575,GO:0005622,GO:0005623,GO:0005634,GO:0005737,GO:0006355,GO:0007276,GO:0007281,GO:0007283,GO:0007286,GO:0008150,GO:0009889,GO:0009890,GO:0009892,GO:0009987,GO:0010468,GO:0010556,GO:0010558,GO:0010605,GO:0010629,GO:0019219,GO:0019222,GO:0019899,GO:0019953,GO:0022412,GO:0022414,GO:0030154,GO:0031323,GO:0031324,GO:0031326,GO:0031327,GO:0032501,GO:0032502,GO:0032504,GO:0042826,GO:0043226,GO:0043227,GO:0043229,GO:0043231,GO:0044424,GO:0044464,GO:0044703,GO:0045892,GO:0045934,GO:0048232,GO:0048468,GO:0048515,GO:0048519,GO:0048523,GO:0048609,GO:0048856,GO:0048869,GO:0050789,GO:0050794,GO:0051171,GO:0051172,GO:0051252,GO:0051253,GO:0051704,GO:0060255,GO:0065007,GO:0080090,GO:1902679,GO:1903506,GO:1903507,GO:2000112,GO:2000113,GO:2001141
HiC_scaffold_16	AUGUSTUS	mRNA	1645663	1650445	1.0	-	.	ID=g6970.t1;Parent=g6970;em_target=9778.XP_004376133.1;em_score=1568.7;em_evalue=0.0;em_tcov=.;em_OGs=COG2940@1|root,KOG2084@2759|Eukaryota,39SWN@33154|Opisthokonta,3BK9I@33208|Metazoa,3CR8Z@33213|Bilateria,480US@7711|Chordata,48V5X@7742|Vertebrata,3JAYG@40674|Mammalia,34ZUP@311790|Afrotheria;em_COG_cat=B;em_desc=Zinc finger MYND domain-containing protein 15;em_max_annot_lvl=33208|Metazoa;em_Preferred_name=ZMYND15;em_PFAMs=zf-MYND;em_GOs=GO:0000003,GO:0003006,GO:0003674,GO:0005488,GO:0005515,GO:0005575,GO:0005622,GO:0005623,GO:0005634,GO:0005737,GO:0006355,GO:0007276,GO:0007281,GO:0007283,GO:0007286,GO:0008150,GO:0009889,GO:0009890,GO:0009892,GO:0009987,GO:0010468,GO:0010556,GO:0010558,GO:0010605,GO:0010629,GO:0019219,GO:0019222,GO:0019899,GO:0019953,GO:0022412,GO:0022414,GO:0030154,GO:0031323,GO:0031324,GO:0031326,GO:0031327,GO:0032501,GO:0032502,GO:0032504,GO:0042826,GO:0043226,GO:0043227,GO:0043229,GO:0043231,GO:0044424,GO:0044464,GO:0044703,GO:0045892,GO:0045934,GO:0048232,GO:0048468,GO:0048515,GO:0048519,GO:0048523,GO:0048609,GO:0048856,GO:0048869,GO:0050789,GO:0050794,GO:0051171,GO:0051172,GO:0051252,GO:0051253,GO:0051704,GO:0060255,GO:0065007,GO:0080090,GO:1902679,GO:1903506,GO:1903507,GO:2000112,GO:2000113,GO:2001141
HiC_scaffold_16	AUGUSTUS	intron	1645835	1646059	1.0	-	.	ID=g6970.t1.intron1;Parent=g6970.t1
HiC_scaffold_16	AUGUSTUS	intron	1645835	1646059	1.0	-	.	ID=g6970.t2.intron1;Parent=g6970.t2
HiC_scaffold_16	AUGUSTUS	exon	1646060	1646220	.	-	.	ID=g6970.t1.exon2;Parent=g6970.t1
HiC_scaffold_16	AUGUSTUS	exon	1646060	1646220	.	-	.	ID=g6970.t2.exon2;Parent=g6970.t2
HiC_scaffold_16	AUGUSTUS	CDS	1646060	1646220	1.0	-	0	ID=g6970.t1.CDS2;Parent=g6970.t1
HiC_scaffold_16	AUGUSTUS	CDS	1646060	1646220	1.0	-	0	ID=g6970.t2.CDS2;Parent=g6970.t2
HiC_scaffold_16	AUGUSTUS	intron	1646221	1646524	1.0	-	.	ID=g6970.t1.intron2;Parent=g6970.t1
HiC_scaffold_16	AUGUSTUS	intron	1646221	1646524	1.0	-	.	ID=g6970.t2.intron2;Parent=g6970.t2
HiC_scaffold_16	AUGUSTUS	exon	1646525	1646583	.	-	.	ID=g6970.t1.exon3;Parent=g6970.t1
HiC_scaffold_16	AUGUSTUS	exon	1646525	1646583	.	-	.	ID=g6970.t2.exon3;Parent=g6970.t2
HiC_scaffold_16	AUGUSTUS	CDS	1646525	1646583	1.0	-	2	ID=g6970.t1.CDS3;Parent=g6970.t1
HiC_scaffold_16	AUGUSTUS	CDS	1646525	1646583	1.0	-	2	ID=g6970.t2.CDS3;Parent=g6970.t2
HiC_scaffold_16	AUGUSTUS	intron	1646584	1646664	1.0	-	.	ID=g6970.t1.intron3;Parent=g6970.t1
HiC_scaffold_16	AUGUSTUS	intron	1646584	1646664	1.0	-	.	ID=g6970.t2.intron3;Parent=g6970.t2
HiC_scaffold_16	AUGUSTUS	exon	1646665	1646818	.	-	.	ID=g6970.t1.exon4;Parent=g6970.t1
HiC_scaffold_16	AUGUSTUS	exon	1646665	1646818	.	-	.	ID=g6970.t2.exon4;Parent=g6970.t2
HiC_scaffold_16	AUGUSTUS	CDS	1646665	1646818	1.0	-	0	ID=g6970.t1.CDS4;Parent=g6970.t1
HiC_scaffold_16	AUGUSTUS	CDS	1646665	1646818	1.0	-	0	ID=g6970.t2.CDS4;Parent=g6970.t2
HiC_scaffold_16	AUGUSTUS	intron	1646819	1646933	1.0	-	.	ID=g6970.t1.intron4;Parent=g6970.t1
HiC_scaffold_16	AUGUSTUS	intron	1646819	1646933	1.0	-	.	ID=g6970.t2.intron4;Parent=g6970.t2
HiC_scaffold_16	AUGUSTUS	exon	1646934	1647032	.	-	.	ID=g6970.t1.exon5;Parent=g6970.t1
HiC_scaffold_16	AUGUSTUS	exon	1646934	1647032	.	-	.	ID=g6970.t2.exon5;Parent=g6970.t2
HiC_scaffold_16	AUGUSTUS	CDS	1646934	1647032	1.0	-	0	ID=g6970.t1.CDS5;Parent=g6970.t1
HiC_scaffold_16	AUGUSTUS	CDS	1646934	1647032	1.0	-	0	ID=g6970.t2.CDS5;Parent=g6970.t2
HiC_scaffold_16	AUGUSTUS	intron	1647033	1647116	1.0	-	.	ID=g6970.t1.intron5;Parent=g6970.t1
HiC_scaffold_16	AUGUSTUS	intron	1647033	1647116	1.0	-	.	ID=g6970.t2.intron5;Parent=g6970.t2
HiC_scaffold_16	AUGUSTUS	exon	1647117	1647205	.	-	.	ID=g6970.t1.exon6;Parent=g6970.t1
HiC_scaffold_16	AUGUSTUS	exon	1647117	1647205	.	-	.	ID=g6970.t2.exon6;Parent=g6970.t2
HiC_scaffold_16	AUGUSTUS	CDS	1647117	1647205	1.0	-	2	ID=g6970.t1.CDS6;Parent=g6970.t1
HiC_scaffold_16	AUGUSTUS	CDS	1647117	1647205	1.0	-	2	ID=g6970.t2.CDS6;Parent=g6970.t2
HiC_scaffold_16	AUGUSTUS	intron	1647206	1647302	1.0	-	.	ID=g6970.t1.intron6;Parent=g6970.t1
HiC_scaffold_16	AUGUSTUS	intron	1647206	1647302	1.0	-	.	ID=g6970.t2.intron6;Parent=g6970.t2
HiC_scaffold_16	AUGUSTUS	exon	1647303	1647419	.	-	.	ID=g6970.t1.exon7;Parent=g6970.t1
HiC_scaffold_16	AUGUSTUS	exon	1647303	1647419	.	-	.	ID=g6970.t2.exon7;Parent=g6970.t2
HiC_scaffold_16	AUGUSTUS	CDS	1647303	1647419	1.0	-	2	ID=g6970.t1.CDS7;Parent=g6970.t1
HiC_scaffold_16	AUGUSTUS	CDS	1647303	1647419	1.0	-	2	ID=g6970.t2.CDS7;Parent=g6970.t2
HiC_scaffold_16	AUGUSTUS	intron	1647420	1647563	1.0	-	.	ID=g6970.t1.intron7;Parent=g6970.t1
HiC_scaffold_16	AUGUSTUS	intron	1647420	1647563	1.0	-	.	ID=g6970.t2.intron7;Parent=g6970.t2
HiC_scaffold_16	AUGUSTUS	exon	1647564	1647644	.	-	.	ID=g6970.t1.exon8;Parent=g6970.t1
HiC_scaffold_16	AUGUSTUS	exon	1647564	1647644	.	-	.	ID=g6970.t2.exon8;Parent=g6970.t2
HiC_scaffold_16	AUGUSTUS	CDS	1647564	1647644	1.0	-	2	ID=g6970.t1.CDS8;Parent=g6970.t1
HiC_scaffold_16	AUGUSTUS	CDS	1647564	1647644	1.0	-	2	ID=g6970.t2.CDS8;Parent=g6970.t2
HiC_scaffold_16	AUGUSTUS	intron	1647645	1647956	1.0	-	.	ID=g6970.t1.intron8;Parent=g6970.t1
HiC_scaffold_16	AUGUSTUS	intron	1647645	1648620	0.97	-	.	ID=g6970.t2.intron8;Parent=g6970.t2
HiC_scaffold_16	AUGUSTUS	exon	1647957	1648109	.	-	.	ID=g6970.t1.exon9;Parent=g6970.t1
HiC_scaffold_16	AUGUSTUS	CDS	1647957	1648109	1.0	-	2	ID=g6970.t1.CDS9;Parent=g6970.t1
HiC_scaffold_16	AUGUSTUS	intron	1648110	1648620	1.0	-	.	ID=g6970.t1.intron9;Parent=g6970.t1
HiC_scaffold_16	AUGUSTUS	exon	1648621	1648781	.	-	.	ID=g6970.t1.exon10;Parent=g6970.t1
HiC_scaffold_16	AUGUSTUS	exon	1648621	1648781	.	-	.	ID=g6970.t2.exon9;Parent=g6970.t2
HiC_scaffold_16	AUGUSTUS	CDS	1648621	1648781	1.0	-	1	ID=g6970.t1.CDS10;Parent=g6970.t1
HiC_scaffold_16	AUGUSTUS	CDS	1648621	1648781	1.0	-	1	ID=g6970.t2.CDS9;Parent=g6970.t2
HiC_scaffold_16	AUGUSTUS	intron	1648782	1649010	1.0	-	.	ID=g6970.t1.intron10;Parent=g6970.t1
HiC_scaffold_16	AUGUSTUS	intron	1648782	1649010	1.0	-	.	ID=g6970.t2.intron9;Parent=g6970.t2
HiC_scaffold_16	AUGUSTUS	exon	1649011	1649166	.	-	.	ID=g6970.t1.exon11;Parent=g6970.t1
HiC_scaffold_16	AUGUSTUS	exon	1649011	1649166	.	-	.	ID=g6970.t2.exon10;Parent=g6970.t2
HiC_scaffold_16	AUGUSTUS	CDS	1649011	1649166	1.0	-	1	ID=g6970.t1.CDS11;Parent=g6970.t1
HiC_scaffold_16	AUGUSTUS	CDS	1649011	1649166	1.0	-	1	ID=g6970.t2.CDS10;Parent=g6970.t2
HiC_scaffold_16	AUGUSTUS	intron	1649167	1649253	1.0	-	.	ID=g6970.t1.intron11;Parent=g6970.t1
HiC_scaffold_16	AUGUSTUS	intron	1649167	1649253	1.0	-	.	ID=g6970.t2.intron10;Parent=g6970.t2
HiC_scaffold_16	AUGUSTUS	exon	1649254	1649488	.	-	.	ID=g6970.t1.exon12;Parent=g6970.t1
HiC_scaffold_16	AUGUSTUS	exon	1649254	1649488	.	-	.	ID=g6970.t2.exon11;Parent=g6970.t2
HiC_scaffold_16	AUGUSTUS	CDS	1649254	1649488	1.0	-	2	ID=g6970.t1.CDS12;Parent=g6970.t1
HiC_scaffold_16	AUGUSTUS	CDS	1649254	1649488	1.0	-	2	ID=g6970.t2.CDS11;Parent=g6970.t2
HiC_scaffold_16	AUGUSTUS	intron	1649489	1649868	1.0	-	.	ID=g6970.t1.intron12;Parent=g6970.t1
HiC_scaffold_16	AUGUSTUS	intron	1649489	1649868	1.0	-	.	ID=g6970.t2.intron11;Parent=g6970.t2
HiC_scaffold_16	AUGUSTUS	exon	1649869	1650445	.	-	.	ID=g6970.t1.exon13;Parent=g6970.t1
HiC_scaffold_16	AUGUSTUS	exon	1649869	1650445	.	-	.	ID=g6970.t2.exon12;Parent=g6970.t2
HiC_scaffold_16	AUGUSTUS	CDS	1649869	1650445	1.0	-	0	ID=g6970.t1.CDS13;Parent=g6970.t1
HiC_scaffold_16	AUGUSTUS	CDS	1649869	1650445	1.0	-	0	ID=g6970.t2.CDS12;Parent=g6970.t2
HiC_scaffold_16	AUGUSTUS	start_codon	1650443	1650445	.	-	0	ID=g6970.t1.start1;Parent=g6970.t1
HiC_scaffold_16	AUGUSTUS	start_codon	1650443	1650445	.	-	0	ID=g6970.t2.start1;Parent=g6970.t2
HiC_scaffold_16	AUGUSTUS	start_codon	1651106	1651108	.	+	0	ID=g6971.t1.start1;Parent=g6971.t1
HiC_scaffold_16	AUGUSTUS	exon	1651106	1651172	.	+	.	ID=g6971.t1.exon1;Parent=g6971.t1
HiC_scaffold_16	AUGUSTUS	CDS	1651106	1651172	1.0	+	0	ID=g6971.t1.CDS1;Parent=g6971.t1
HiC_scaffold_16	AUGUSTUS	gene	1651106	1654542	.	+	.	ID=g6971
HiC_scaffold_16	AUGUSTUS	mRNA	1651106	1654542	1.0	+	.	ID=g6971.t1;Parent=g6971;em_target=9646.ENSAMEP00000017023;em_score=399.2;em_evalue=1.9e-122;em_tcov=.;em_OGs=2EYWF@1|root,2T0B7@2759|Eukaryota,3A0U6@33154|Opisthokonta,3BPMI@33208|Metazoa,3D4BF@33213|Bilateria,48DNI@7711|Chordata,495DY@7742|Vertebrata,3JG7M@40674|Mammalia,3ESQB@33554|Carnivora;em_COG_cat=T;em_desc=c-X-C motif;em_max_annot_lvl=33208|Metazoa;em_Preferred_name=CXCL16;em_KEGG_ko=ko:K10035;em_KEGG_Pathway=ko04060,ko04062,map04060,map04062;em_BRITE=ko00000,ko00001,ko04052;em_GOs=GO:0001558,GO:0001664,GO:0002237,GO:0002376,GO:0003674,GO:0005041,GO:0005044,GO:0005102,GO:0005125,GO:0005126,GO:0005488,GO:0005515,GO:0005575,GO:0005576,GO:0005615,GO:0006810,GO:0006897,GO:0006898,GO:0006928,GO:0006935,GO:0006950,GO:0006952,GO:0006955,GO:0007154,GO:0007165,GO:0007186,GO:0008009,GO:0008150,GO:0009605,GO:0009607,GO:0009617,GO:0009966,GO:0009987,GO:0010033,GO:0010469,GO:0010646,GO:0010818,GO:0016020,GO:0016021,GO:0016192,GO:0016477,GO:0023051,GO:0023052,GO:0030228,GO:0030307,GO:0030334,GO:0030335,GO:0030545,GO:0030595,GO:0031224,GO:0032496,GO:0032879,GO:0033993,GO:0034097,GO:0034341,GO:0034612,GO:0038024,GO:0040008,GO:0040011,GO:0040012,GO:0040017,GO:0042221,GO:0042330,GO:0042379,GO:0043207,GO:0044421,GO:0044425,GO:0045087,GO:0045927,GO:0048018,GO:0048247,GO:0048518,GO:0048522,GO:0048583,GO:0048870,GO:0050789,GO:0050794,GO:0050896,GO:0050900,GO:0051128,GO:0051179,GO:0051234,GO:0051270,GO:0051272,GO:0051674,GO:0051704,GO:0051707,GO:0051716,GO:0060326,GO:0065007,GO:0065009,GO:0070887,GO:0071216,GO:0071219,GO:0071222,GO:0071310,GO:0071396,GO:0072676,GO:0072678,GO:0098657,GO:0098772,GO:1901700,GO:1901701,GO:2000145,GO:2000147
HiC_scaffold_16	AUGUSTUS	intron	1651173	1651482	1.0	+	.	ID=g6971.t1.intron1;Parent=g6971.t1
HiC_scaffold_16	AUGUSTUS	exon	1651483	1651621	.	+	.	ID=g6971.t1.exon2;Parent=g6971.t1
HiC_scaffold_16	AUGUSTUS	CDS	1651483	1651621	1.0	+	2	ID=g6971.t1.CDS2;Parent=g6971.t1
HiC_scaffold_16	AUGUSTUS	intron	1651622	1651876	1.0	+	.	ID=g6971.t1.intron2;Parent=g6971.t1
HiC_scaffold_16	AUGUSTUS	exon	1651877	1651959	.	+	.	ID=g6971.t1.exon3;Parent=g6971.t1
HiC_scaffold_16	AUGUSTUS	CDS	1651877	1651959	1.0	+	1	ID=g6971.t1.CDS3;Parent=g6971.t1
HiC_scaffold_16	AUGUSTUS	intron	1651960	1653221	1.0	+	.	ID=g6971.t1.intron3;Parent=g6971.t1
HiC_scaffold_16	AUGUSTUS	exon	1653222	1653629	.	+	.	ID=g6971.t1.exon4;Parent=g6971.t1
HiC_scaffold_16	AUGUSTUS	CDS	1653222	1653629	1.0	+	2	ID=g6971.t1.CDS4;Parent=g6971.t1
HiC_scaffold_16	AUGUSTUS	intron	1653630	1654495	1.0	+	.	ID=g6971.t1.intron4;Parent=g6971.t1
HiC_scaffold_16	AUGUSTUS	exon	1654496	1654542	.	+	.	ID=g6971.t1.exon5;Parent=g6971.t1
HiC_scaffold_16	AUGUSTUS	CDS	1654496	1654542	1.0	+	2	ID=g6971.t1.CDS5;Parent=g6971.t1
HiC_scaffold_16	AUGUSTUS	stop_codon	1654540	1654542	.	+	0	ID=g6971.t1.stop1;Parent=g6971.t1
HiC_scaffold_16	AUGUSTUS	stop_codon	1655324	1655326	.	-	0	ID=g6972.t1.stop1;Parent=g6972.t1
HiC_scaffold_16	AUGUSTUS	exon	1655324	1655461	.	-	.	ID=g6972.t1.exon1;Parent=g6972.t1
HiC_scaffold_16	AUGUSTUS	CDS	1655324	1655461	1.0	-	0	ID=g6972.t1.CDS1;Parent=g6972.t1
HiC_scaffold_16	AUGUSTUS	gene	1655324	1656331	.	-	.	ID=g6972
HiC_scaffold_16	AUGUSTUS	mRNA	1655324	1656331	1.0	-	.	ID=g6972.t1;Parent=g6972;em_target=27679.XP_003931445.1;em_score=236.6;em_evalue=3.9e-75;em_tcov=.;em_OGs=KOG4057@1|root,KOG4057@2759|Eukaryota,3A46X@33154|Opisthokonta,3BRY4@33208|Metazoa,3D7I9@33213|Bilateria,48QGH@7711|Chordata,49M2K@7742|Vertebrata,3JNBA@40674|Mammalia,35VIG@314146|Euarchontoglires;em_COG_cat=K;em_desc=Mediator of RNA polymerase II transcription subunit 11;em_max_annot_lvl=33208|Metazoa;em_Preferred_name=MED11;em_KEGG_ko=ko:K15131;em_BRITE=ko00000,ko03021;em_PFAMs=Med11;em_GOs=GO:0000151,GO:0005575,GO:0005622,GO:0005623,GO:0005634,GO:0005654,GO:0006464,GO:0006807,GO:0008150,GO:0008152,GO:0009987,GO:0016567,GO:0016592,GO:0019538,GO:0031974,GO:0031981,GO:0032446,GO:0032991,GO:0036211,GO:0043170,GO:0043226,GO:0043227,GO:0043229,GO:0043231,GO:0043233,GO:0043412,GO:0044237,GO:0044238,GO:0044260,GO:0044267,GO:0044422,GO:0044424,GO:0044428,GO:0044446,GO:0044451,GO:0044464,GO:0070013,GO:0070647,GO:0071704,GO:1901564,GO:1902494,GO:1990234
HiC_scaffold_16	AUGUSTUS	intron	1655462	1655979	1.0	-	.	ID=g6972.t1.intron1;Parent=g6972.t1
HiC_scaffold_16	AUGUSTUS	exon	1655980	1656110	.	-	.	ID=g6972.t1.exon2;Parent=g6972.t1
HiC_scaffold_16	AUGUSTUS	CDS	1655980	1656110	1.0	-	2	ID=g6972.t1.CDS2;Parent=g6972.t1
HiC_scaffold_16	AUGUSTUS	intron	1656111	1656246	1.0	-	.	ID=g6972.t1.intron2;Parent=g6972.t1
HiC_scaffold_16	AUGUSTUS	exon	1656247	1656331	.	-	.	ID=g6972.t1.exon3;Parent=g6972.t1
HiC_scaffold_16	AUGUSTUS	CDS	1656247	1656331	1.0	-	0	ID=g6972.t1.CDS3;Parent=g6972.t1
HiC_scaffold_16	AUGUSTUS	start_codon	1656329	1656331	.	-	0	ID=g6972.t1.start1;Parent=g6972.t1
HiC_scaffold_16	AUGUSTUS	stop_codon	1662064	1662066	.	-	0	ID=g6973.t1.stop1;Parent=g6973.t1
HiC_scaffold_16	gmst	stop_codon	1662064	1662066	153.662004	-	0	ID=g6973.t2.stop1;Parent=g6973.t2
HiC_scaffold_16	AUGUSTUS	exon	1662064	1662157	.	-	.	ID=g6973.t1.exon1;Parent=g6973.t1
HiC_scaffold_16	AUGUSTUS	CDS	1662064	1662157	1.0	-	1	ID=g6973.t1.CDS1;Parent=g6973.t1
HiC_scaffold_16	gmst	CDS	1662064	1662157	153.662004	-	1	ID=g6973.t2.CDS1;Parent=g6973.t2
HiC_scaffold_16	gmst	exon	1662064	1662157	153.662004	-	1	ID=g6973.t2.exon1;Parent=g6973.t2
HiC_scaffold_16	AUGUSTUS	gene	1662064	1669550	.	-	.	ID=g6973
HiC_scaffold_16	gmst	mRNA	1662064	1669550	.	-	.	ID=g6973.t2;Parent=g6973;em_target=9668.ENSMPUP00000010709;em_score=919.5;em_evalue=1.3e-279;em_tcov=.;em_OGs=KOG3865@1|root,KOG3865@2759|Eukaryota,38CBU@33154|Opisthokonta,3BA04@33208|Metazoa,3CRUG@33213|Bilateria,480Y9@7711|Chordata,4920M@7742|Vertebrata,3J40A@40674|Mammalia,3ERXE@33554|Carnivora;em_COG_cat=T;em_desc=Arrestin, beta 2;em_max_annot_lvl=33208|Metazoa;em_Preferred_name=ARRB2;em_KEGG_ko=ko:K04439;em_KEGG_Pathway=ko04010,ko04062,ko04144,ko04340,ko04740,ko04926,ko05032,map04010,map04062,map04144,map04340,map04740,map04926,map05032;em_BRITE=ko00000,ko00001,ko04131;em_PFAMs=Arrestin_C,Arrestin_N;em_GOs=GO:0000003,GO:0000822,GO:0001541,GO:0001664,GO:0001775,GO:0001817,GO:0001818,GO:0001910,GO:0001911,GO:0001932,GO:0001933,GO:0001934,GO:0002029,GO:0002031,GO:0002032,GO:0002090,GO:0002092,GO:0002164,GO:0002165,GO:0002168,GO:0002682,GO:0002683,GO:0002697,GO:0002698,GO:0002703,GO:0002704,GO:0002706,GO:0002707,GO:0002715,GO:0002716,GO:0003006,GO:0003008,GO:0003674,GO:0005102,GO:0005198,GO:0005488,GO:0005515,GO:0005543,GO:0005547,GO:0005575,GO:0005622,GO:0005623,GO:0005634,GO:0005737,GO:0005768,GO:0005829,GO:0005886,GO:0006139,GO:0006351,GO:0006355,GO:0006366,GO:0006464,GO:0006469,GO:0006508,GO:0006511,GO:0006725,GO:0006807,GO:0006810,GO:0006897,GO:0006898,GO:0006928,GO:0006935,GO:0006950,GO:0007154,GO:0007165,GO:0007166,GO:0007167,GO:0007178,GO:0007179,GO:0007186,GO:0007212,GO:0007267,GO:0007268,GO:0007275,GO:0007369,GO:0007399,GO:0007417,GO:0007420,GO:0007548,GO:0007596,GO:0007599,GO:0007600,GO:0007610,GO:0007626,GO:0007628,GO:0008144,GO:0008150,GO:0008152,GO:0008277,GO:0008289,GO:0008344,GO:0008406,GO:0008585,GO:0008592,GO:0008593,GO:0009056,GO:0009057,GO:0009058,GO:0009059,GO:0009266,GO:0009581,GO:0009582,GO:0009605,GO:0009611,GO:0009628,GO:0009653,GO:0009719,GO:0009790,GO:0009791,GO:0009889,GO:0009891,GO:0009892,GO:0009893,GO:0009966,GO:0009967,GO:0009968,GO:0009987,GO:0010033,GO:0010466,GO:0010467,GO:0010468,GO:0010498,GO:0010556,GO:0010557,GO:0010562,GO:0010563,GO:0010604,GO:0010605,GO:0010628,GO:0010639,GO:0010646,GO:0010647,GO:0010648,GO:0010656,GO:0010660,GO:0010712,GO:0010714,GO:0010821,GO:0010823,GO:0010941,GO:0010942,GO:0010951,GO:0010959,GO:0012505,GO:0014069,GO:0016020,GO:0016043,GO:0016048,GO:0016055,GO:0016070,GO:0016192,GO:0016202,GO:0016323,GO:0016477,GO:0016567,GO:0016579,GO:0018130,GO:0019219,GO:0019220,GO:0019222,GO:0019233,GO:0019438,GO:0019538,GO:0019899,GO:0019900,GO:0019901,GO:0019904,GO:0019941,GO:0022401,GO:0022412,GO:0022414,GO:0022602,GO:0022603,GO:0023051,GO:0023052,GO:0023056,GO:0023057,GO:0023058,GO:0030100,GO:0030139,GO:0030162,GO:0030163,GO:0030168,GO:0030425,GO:0030534,GO:0031323,GO:0031324,GO:0031325,GO:0031326,GO:0031328,GO:0031341,GO:0031342,GO:0031347,GO:0031348,GO:0031396,GO:0031397,GO:0031398,GO:0031399,GO:0031400,GO:0031401,GO:0031410,GO:0031623,GO:0031625,GO:0031647,GO:0031690,GO:0031691,GO:0031692,GO:0031701,GO:0031702,GO:0031748,GO:0031762,GO:0031821,GO:0031826,GO:0031859,GO:0031982,GO:0032088,GO:0032091,GO:0032101,GO:0032102,GO:0032225,GO:0032226,GO:0032268,GO:0032269,GO:0032270,GO:0032279,GO:0032446,GO:0032501,GO:0032502,GO:0032504,GO:0032651,GO:0032652,GO:0032655,GO:0032675,GO:0032680,GO:0032691,GO:0032692,GO:0032695,GO:0032715,GO:0032720,GO:0032774,GO:0032879,GO:0032947,GO:0032965,GO:0032967,GO:0033043,GO:0033135,GO:0033138,GO:0033143,GO:0033673,GO:0033674,GO:0034121,GO:0034122,GO:0034260,GO:0034391,GO:0034392,GO:0034641,GO:0034645,GO:0034654,GO:0035091,GO:0035203,GO:0035204,GO:0035567,GO:0035640,GO:0035641,GO:0036094,GO:0036211,GO:0036477,GO:0040008,GO:0040009,GO:0040010,GO:0040011,GO:0042060,GO:0042221,GO:0042269,GO:0042325,GO:0042326,GO:0042327,GO:0042330,GO:0042335,GO:0042391,GO:0042698,GO:0042699,GO:0042802,GO:0042981,GO:0042995,GO:0043005,GO:0043065,GO:0043066,GO:0043067,GO:0043068,GO:0043069,GO:0043085,GO:0043086,GO:0043087,GO:0043112,GO:0043154,GO:0043161,GO:0043167,GO:0043168,GO:0043170,GO:0043178,GO:0043197,GO:0043226,GO:0043227,GO:0043229,GO:0043231,GO:0043269,GO:0043270,GO:0043281,GO:0043393,GO:0043408,GO:0043410,GO:0043412,GO:0043422,GO:0043433,GO:0043523,GO:0043524,GO:0043549,GO:0043632,GO:0044092,GO:0044093,GO:0044237,GO:0044238,GO:0044248,GO:0044249,GO:0044257,GO:0044260,GO:0044265,GO:0044267,GO:0044271,GO:0044309,GO:0044389,GO:0044424,GO:0044425,GO:0044444,GO:0044456,GO:0044459,GO:0044463,GO:0044464,GO:0044877,GO:0045088,GO:0045137,GO:0045202,GO:0045211,GO:0045595,GO:0045596,GO:0045597,GO:0045610,GO:0045611,GO:0045613,GO:0045614,GO:0045744,GO:0045746,GO:0045751,GO:0045807,GO:0045824,GO:0045844,GO:0045859,GO:0045860,GO:0045861,GO:0045862,GO:0045927,GO:0045935,GO:0045936,GO:0045937,GO:0045953,GO:0046483,GO:0046545,GO:0046660,GO:0048259,GO:0048260,GO:0048511,GO:0048513,GO:0048518,GO:0048519,GO:0048522,GO:0048523,GO:0048580,GO:0048581,GO:0048583,GO:0048584,GO:0048585,GO:0048598,GO:0048608,GO:0048609,GO:0048634,GO:0048636,GO:0048731,GO:0048856,GO:0048870,GO:0050727,GO:0050728,GO:0050730,GO:0050731,GO:0050732,GO:0050776,GO:0050777,GO:0050780,GO:0050789,GO:0050790,GO:0050793,GO:0050794,GO:0050804,GO:0050806,GO:0050817,GO:0050877,GO:0050878,GO:0050896,GO:0050906,GO:0050951,GO:0050961,GO:0050965,GO:0051019,GO:0051049,GO:0051050,GO:0051052,GO:0051054,GO:0051090,GO:0051093,GO:0051094,GO:0051098,GO:0051100,GO:0051128,GO:0051129,GO:0051130,GO:0051147,GO:0051149,GO:0051153,GO:0051155,GO:0051171,GO:0051172,GO:0051173,GO:0051174,GO:0051179,GO:0051234,GO:0051239,GO:0051240,GO:0051241,GO:0051246,GO:0051247,GO:0051248,GO:0051252,GO:0051336,GO:0051338,GO:0051346,GO:0051347,GO:0051348,GO:0051603,GO:0051606,GO:0051674,GO:0051716,GO:0051896,GO:0051897,GO:0051898,GO:0051924,GO:0051928,GO:0052547,GO:0052548,GO:0055024,GO:0055025,GO:0060071,GO:0060078,GO:0060079,GO:0060188,GO:0060189,GO:0060255,GO:0060322,GO:0060326,GO:0060548,GO:0060627,GO:0060765,GO:0061024,GO:0061097,GO:0061099,GO:0061458,GO:0065007,GO:0065008,GO:0065009,GO:0070372,GO:0070374,GO:0070646,GO:0070647,GO:0070848,GO:0070887,GO:0071310,GO:0071363,GO:0071495,GO:0071559,GO:0071560,GO:0071704,GO:0071840,GO:0071889,GO:0071944,GO:0080090,GO:0080134,GO:0090175,GO:0090199,GO:0090201,GO:0090304,GO:0090659,GO:0097060,GO:0097447,GO:0097458,GO:0097659,GO:0097708,GO:0098590,GO:0098657,GO:0098794,GO:0098916,GO:0098984,GO:0099177,GO:0099536,GO:0099537,GO:0099565,GO:0099572,GO:0120025,GO:0120038,GO:0198738,GO:1901214,GO:1901215,GO:1901360,GO:1901362,GO:1901564,GO:1901565,GO:1901575,GO:1901576,GO:1901861,GO:1901863,GO:1901981,GO:1902531,GO:1902532,GO:1902533,GO:1903320,GO:1903321,GO:1903322,GO:1903506,GO:1903555,GO:1903556,GO:1903706,GO:1903707,GO:1904035,GO:1904037,GO:1905114,GO:1905207,GO:1905209,GO:1905330,GO:1990763,GO:2000026,GO:2000027,GO:2000112,GO:2000116,GO:2000117,GO:2000278,GO:2000573,GO:2000725,GO:2000727,GO:2001141,GO:2001233,GO:2001234
HiC_scaffold_16	AUGUSTUS	mRNA	1662064	1669550	1.0	-	.	ID=g6973.t1;Parent=g6973;em_target=9668.ENSMPUP00000010709;em_score=935.0;em_evalue=1.8e-284;em_tcov=.;em_OGs=KOG3865@1|root,KOG3865@2759|Eukaryota,38CBU@33154|Opisthokonta,3BA04@33208|Metazoa,3CRUG@33213|Bilateria,480Y9@7711|Chordata,4920M@7742|Vertebrata,3J40A@40674|Mammalia,3ERXE@33554|Carnivora;em_COG_cat=T;em_desc=Arrestin, beta 2;em_max_annot_lvl=33208|Metazoa;em_Preferred_name=ARRB2;em_KEGG_ko=ko:K04439;em_KEGG_Pathway=ko04010,ko04062,ko04144,ko04340,ko04740,ko04926,ko05032,map04010,map04062,map04144,map04340,map04740,map04926,map05032;em_BRITE=ko00000,ko00001,ko04131;em_PFAMs=Arrestin_C,Arrestin_N;em_GOs=GO:0000003,GO:0000822,GO:0001541,GO:0001664,GO:0001775,GO:0001817,GO:0001818,GO:0001910,GO:0001911,GO:0001932,GO:0001933,GO:0001934,GO:0002029,GO:0002031,GO:0002032,GO:0002090,GO:0002092,GO:0002164,GO:0002165,GO:0002168,GO:0002682,GO:0002683,GO:0002697,GO:0002698,GO:0002703,GO:0002704,GO:0002706,GO:0002707,GO:0002715,GO:0002716,GO:0003006,GO:0003008,GO:0003674,GO:0005102,GO:0005198,GO:0005488,GO:0005515,GO:0005543,GO:0005547,GO:0005575,GO:0005622,GO:0005623,GO:0005634,GO:0005737,GO:0005768,GO:0005829,GO:0005886,GO:0006139,GO:0006351,GO:0006355,GO:0006366,GO:0006464,GO:0006469,GO:0006508,GO:0006511,GO:0006725,GO:0006807,GO:0006810,GO:0006897,GO:0006898,GO:0006928,GO:0006935,GO:0006950,GO:0007154,GO:0007165,GO:0007166,GO:0007167,GO:0007178,GO:0007179,GO:0007186,GO:0007212,GO:0007267,GO:0007268,GO:0007275,GO:0007369,GO:0007399,GO:0007417,GO:0007420,GO:0007548,GO:0007596,GO:0007599,GO:0007600,GO:0007610,GO:0007626,GO:0007628,GO:0008144,GO:0008150,GO:0008152,GO:0008277,GO:0008289,GO:0008344,GO:0008406,GO:0008585,GO:0008592,GO:0008593,GO:0009056,GO:0009057,GO:0009058,GO:0009059,GO:0009266,GO:0009581,GO:0009582,GO:0009605,GO:0009611,GO:0009628,GO:0009653,GO:0009719,GO:0009790,GO:0009791,GO:0009889,GO:0009891,GO:0009892,GO:0009893,GO:0009966,GO:0009967,GO:0009968,GO:0009987,GO:0010033,GO:0010466,GO:0010467,GO:0010468,GO:0010498,GO:0010556,GO:0010557,GO:0010562,GO:0010563,GO:0010604,GO:0010605,GO:0010628,GO:0010639,GO:0010646,GO:0010647,GO:0010648,GO:0010656,GO:0010660,GO:0010712,GO:0010714,GO:0010821,GO:0010823,GO:0010941,GO:0010942,GO:0010951,GO:0010959,GO:0012505,GO:0014069,GO:0016020,GO:0016043,GO:0016048,GO:0016055,GO:0016070,GO:0016192,GO:0016202,GO:0016323,GO:0016477,GO:0016567,GO:0016579,GO:0018130,GO:0019219,GO:0019220,GO:0019222,GO:0019233,GO:0019438,GO:0019538,GO:0019899,GO:0019900,GO:0019901,GO:0019904,GO:0019941,GO:0022401,GO:0022412,GO:0022414,GO:0022602,GO:0022603,GO:0023051,GO:0023052,GO:0023056,GO:0023057,GO:0023058,GO:0030100,GO:0030139,GO:0030162,GO:0030163,GO:0030168,GO:0030425,GO:0030534,GO:0031323,GO:0031324,GO:0031325,GO:0031326,GO:0031328,GO:0031341,GO:0031342,GO:0031347,GO:0031348,GO:0031396,GO:0031397,GO:0031398,GO:0031399,GO:0031400,GO:0031401,GO:0031410,GO:0031623,GO:0031625,GO:0031647,GO:0031690,GO:0031691,GO:0031692,GO:0031701,GO:0031702,GO:0031748,GO:0031762,GO:0031821,GO:0031826,GO:0031859,GO:0031982,GO:0032088,GO:0032091,GO:0032101,GO:0032102,GO:0032225,GO:0032226,GO:0032268,GO:0032269,GO:0032270,GO:0032279,GO:0032446,GO:0032501,GO:0032502,GO:0032504,GO:0032651,GO:0032652,GO:0032655,GO:0032675,GO:0032680,GO:0032691,GO:0032692,GO:0032695,GO:0032715,GO:0032720,GO:0032774,GO:0032879,GO:0032947,GO:0032965,GO:0032967,GO:0033043,GO:0033135,GO:0033138,GO:0033143,GO:0033673,GO:0033674,GO:0034121,GO:0034122,GO:0034260,GO:0034391,GO:0034392,GO:0034641,GO:0034645,GO:0034654,GO:0035091,GO:0035203,GO:0035204,GO:0035567,GO:0035640,GO:0035641,GO:0036094,GO:0036211,GO:0036477,GO:0040008,GO:0040009,GO:0040010,GO:0040011,GO:0042060,GO:0042221,GO:0042269,GO:0042325,GO:0042326,GO:0042327,GO:0042330,GO:0042335,GO:0042391,GO:0042698,GO:0042699,GO:0042802,GO:0042981,GO:0042995,GO:0043005,GO:0043065,GO:0043066,GO:0043067,GO:0043068,GO:0043069,GO:0043085,GO:0043086,GO:0043087,GO:0043112,GO:0043154,GO:0043161,GO:0043167,GO:0043168,GO:0043170,GO:0043178,GO:0043197,GO:0043226,GO:0043227,GO:0043229,GO:0043231,GO:0043269,GO:0043270,GO:0043281,GO:0043393,GO:0043408,GO:0043410,GO:0043412,GO:0043422,GO:0043433,GO:0043523,GO:0043524,GO:0043549,GO:0043632,GO:0044092,GO:0044093,GO:0044237,GO:0044238,GO:0044248,GO:0044249,GO:0044257,GO:0044260,GO:0044265,GO:0044267,GO:0044271,GO:0044309,GO:0044389,GO:0044424,GO:0044425,GO:0044444,GO:0044456,GO:0044459,GO:0044463,GO:0044464,GO:0044877,GO:0045088,GO:0045137,GO:0045202,GO:0045211,GO:0045595,GO:0045596,GO:0045597,GO:0045610,GO:0045611,GO:0045613,GO:0045614,GO:0045744,GO:0045746,GO:0045751,GO:0045807,GO:0045824,GO:0045844,GO:0045859,GO:0045860,GO:0045861,GO:0045862,GO:0045927,GO:0045935,GO:0045936,GO:0045937,GO:0045953,GO:0046483,GO:0046545,GO:0046660,GO:0048259,GO:0048260,GO:0048511,GO:0048513,GO:0048518,GO:0048519,GO:0048522,GO:0048523,GO:0048580,GO:0048581,GO:0048583,GO:0048584,GO:0048585,GO:0048598,GO:0048608,GO:0048609,GO:0048634,GO:0048636,GO:0048731,GO:0048856,GO:0048870,GO:0050727,GO:0050728,GO:0050730,GO:0050731,GO:0050732,GO:0050776,GO:0050777,GO:0050780,GO:0050789,GO:0050790,GO:0050793,GO:0050794,GO:0050804,GO:0050806,GO:0050817,GO:0050877,GO:0050878,GO:0050896,GO:0050906,GO:0050951,GO:0050961,GO:0050965,GO:0051019,GO:0051049,GO:0051050,GO:0051052,GO:0051054,GO:0051090,GO:0051093,GO:0051094,GO:0051098,GO:0051100,GO:0051128,GO:0051129,GO:0051130,GO:0051147,GO:0051149,GO:0051153,GO:0051155,GO:0051171,GO:0051172,GO:0051173,GO:0051174,GO:0051179,GO:0051234,GO:0051239,GO:0051240,GO:0051241,GO:0051246,GO:0051247,GO:0051248,GO:0051252,GO:0051336,GO:0051338,GO:0051346,GO:0051347,GO:0051348,GO:0051603,GO:0051606,GO:0051674,GO:0051716,GO:0051896,GO:0051897,GO:0051898,GO:0051924,GO:0051928,GO:0052547,GO:0052548,GO:0055024,GO:0055025,GO:0060071,GO:0060078,GO:0060079,GO:0060188,GO:0060189,GO:0060255,GO:0060322,GO:0060326,GO:0060548,GO:0060627,GO:0060765,GO:0061024,GO:0061097,GO:0061099,GO:0061458,GO:0065007,GO:0065008,GO:0065009,GO:0070372,GO:0070374,GO:0070646,GO:0070647,GO:0070848,GO:0070887,GO:0071310,GO:0071363,GO:0071495,GO:0071559,GO:0071560,GO:0071704,GO:0071840,GO:0071889,GO:0071944,GO:0080090,GO:0080134,GO:0090175,GO:0090199,GO:0090201,GO:0090304,GO:0090659,GO:0097060,GO:0097447,GO:0097458,GO:0097659,GO:0097708,GO:0098590,GO:0098657,GO:0098794,GO:0098916,GO:0098984,GO:0099177,GO:0099536,GO:0099537,GO:0099565,GO:0099572,GO:0120025,GO:0120038,GO:0198738,GO:1901214,GO:1901215,GO:1901360,GO:1901362,GO:1901564,GO:1901565,GO:1901575,GO:1901576,GO:1901861,GO:1901863,GO:1901981,GO:1902531,GO:1902532,GO:1902533,GO:1903320,GO:1903321,GO:1903322,GO:1903506,GO:1903555,GO:1903556,GO:1903706,GO:1903707,GO:1904035,GO:1904037,GO:1905114,GO:1905207,GO:1905209,GO:1905330,GO:1990763,GO:2000026,GO:2000027,GO:2000112,GO:2000116,GO:2000117,GO:2000278,GO:2000573,GO:2000725,GO:2000727,GO:2001141,GO:2001233,GO:2001234
HiC_scaffold_16	AUGUSTUS	intron	1662158	1662410	1.0	-	.	ID=g6973.t1.intron1;Parent=g6973.t1
HiC_scaffold_16	gmst	intron	1662158	1662410	153.662004	-	0	ID=g6973.t2.intron1;Parent=g6973.t2
HiC_scaffold_16	AUGUSTUS	exon	1662411	1662465	.	-	.	ID=g6973.t1.exon2;Parent=g6973.t1
HiC_scaffold_16	AUGUSTUS	CDS	1662411	1662465	1.0	-	2	ID=g6973.t1.CDS2;Parent=g6973.t1
HiC_scaffold_16	gmst	CDS	1662411	1662465	153.662004	-	2	ID=g6973.t2.CDS2;Parent=g6973.t2
HiC_scaffold_16	gmst	exon	1662411	1662465	153.662004	-	2	ID=g6973.t2.exon2;Parent=g6973.t2
HiC_scaffold_16	AUGUSTUS	intron	1662466	1662572	1.0	-	.	ID=g6973.t1.intron2;Parent=g6973.t1
HiC_scaffold_16	gmst	intron	1662466	1662572	153.662004	-	0	ID=g6973.t2.intron2;Parent=g6973.t2
HiC_scaffold_16	AUGUSTUS	exon	1662573	1662652	.	-	.	ID=g6973.t1.exon3;Parent=g6973.t1
HiC_scaffold_16	AUGUSTUS	CDS	1662573	1662652	1.0	-	1	ID=g6973.t1.CDS3;Parent=g6973.t1
HiC_scaffold_16	gmst	CDS	1662573	1662652	153.662004	-	1	ID=g6973.t2.CDS3;Parent=g6973.t2
HiC_scaffold_16	gmst	exon	1662573	1662652	153.662004	-	1	ID=g6973.t2.exon3;Parent=g6973.t2
HiC_scaffold_16	AUGUSTUS	intron	1662653	1662744	1.0	-	.	ID=g6973.t1.intron3;Parent=g6973.t1
HiC_scaffold_16	gmst	intron	1662653	1662744	153.662004	-	0	ID=g6973.t2.intron3;Parent=g6973.t2
HiC_scaffold_16	AUGUSTUS	exon	1662745	1662828	.	-	.	ID=g6973.t1.exon4;Parent=g6973.t1
HiC_scaffold_16	AUGUSTUS	CDS	1662745	1662828	1.0	-	1	ID=g6973.t1.CDS4;Parent=g6973.t1
HiC_scaffold_16	gmst	CDS	1662745	1662828	153.662004	-	1	ID=g6973.t2.CDS4;Parent=g6973.t2
HiC_scaffold_16	gmst	exon	1662745	1662828	153.662004	-	1	ID=g6973.t2.exon4;Parent=g6973.t2
HiC_scaffold_16	AUGUSTUS	intron	1662829	1663571	1.0	-	.	ID=g6973.t1.intron4;Parent=g6973.t1
HiC_scaffold_16	gmst	intron	1662829	1663571	153.662004	-	0	ID=g6973.t2.intron4;Parent=g6973.t2
HiC_scaffold_16	AUGUSTUS	exon	1663572	1663709	.	-	.	ID=g6973.t1.exon5;Parent=g6973.t1
HiC_scaffold_16	AUGUSTUS	CDS	1663572	1663709	1.0	-	1	ID=g6973.t1.CDS5;Parent=g6973.t1
HiC_scaffold_16	gmst	CDS	1663572	1663709	153.662004	-	1	ID=g6973.t2.CDS5;Parent=g6973.t2
HiC_scaffold_16	gmst	exon	1663572	1663709	153.662004	-	1	ID=g6973.t2.exon5;Parent=g6973.t2
HiC_scaffold_16	AUGUSTUS	intron	1663710	1663969	1.0	-	.	ID=g6973.t1.intron5;Parent=g6973.t1
HiC_scaffold_16	gmst	intron	1663710	1663969	153.662004	-	0	ID=g6973.t2.intron5;Parent=g6973.t2
HiC_scaffold_16	AUGUSTUS	exon	1663970	1664042	.	-	.	ID=g6973.t1.exon6;Parent=g6973.t1
HiC_scaffold_16	AUGUSTUS	CDS	1663970	1664042	1.0	-	2	ID=g6973.t1.CDS6;Parent=g6973.t1
HiC_scaffold_16	gmst	CDS	1663970	1664042	153.662004	-	2	ID=g6973.t2.CDS6;Parent=g6973.t2
HiC_scaffold_16	gmst	exon	1663970	1664042	153.662004	-	2	ID=g6973.t2.exon6;Parent=g6973.t2
HiC_scaffold_16	AUGUSTUS	intron	1664043	1664234	1.0	-	.	ID=g6973.t1.intron6;Parent=g6973.t1
HiC_scaffold_16	gmst	intron	1664043	1664234	153.662004	-	0	ID=g6973.t2.intron6;Parent=g6973.t2
HiC_scaffold_16	AUGUSTUS	exon	1664235	1664319	.	-	.	ID=g6973.t1.exon7;Parent=g6973.t1
HiC_scaffold_16	AUGUSTUS	CDS	1664235	1664319	1.0	-	0	ID=g6973.t1.CDS7;Parent=g6973.t1
HiC_scaffold_16	gmst	CDS	1664235	1664319	153.662004	-	0	ID=g6973.t2.CDS7;Parent=g6973.t2
HiC_scaffold_16	gmst	exon	1664235	1664319	153.662004	-	0	ID=g6973.t2.exon7;Parent=g6973.t2
HiC_scaffold_16	AUGUSTUS	intron	1664320	1664519	1.0	-	.	ID=g6973.t1.intron7;Parent=g6973.t1
HiC_scaffold_16	gmst	intron	1664320	1664519	153.662004	-	0	ID=g6973.t2.intron7;Parent=g6973.t2
HiC_scaffold_16	AUGUSTUS	exon	1664520	1664655	.	-	.	ID=g6973.t1.exon8;Parent=g6973.t1
HiC_scaffold_16	AUGUSTUS	CDS	1664520	1664655	1.0	-	1	ID=g6973.t1.CDS8;Parent=g6973.t1
HiC_scaffold_16	gmst	CDS	1664520	1664655	153.662004	-	1	ID=g6973.t2.CDS8;Parent=g6973.t2
HiC_scaffold_16	gmst	exon	1664520	1664655	153.662004	-	1	ID=g6973.t2.exon8;Parent=g6973.t2
HiC_scaffold_16	AUGUSTUS	intron	1664656	1664800	1.0	-	.	ID=g6973.t1.intron8;Parent=g6973.t1
HiC_scaffold_16	gmst	intron	1664656	1664800	153.662004	-	0	ID=g6973.t2.intron8;Parent=g6973.t2
HiC_scaffold_16	AUGUSTUS	exon	1664801	1664868	.	-	.	ID=g6973.t1.exon9;Parent=g6973.t1
HiC_scaffold_16	AUGUSTUS	CDS	1664801	1664868	1.0	-	0	ID=g6973.t1.CDS9;Parent=g6973.t1
HiC_scaffold_16	gmst	CDS	1664801	1664868	153.662004	-	0	ID=g6973.t2.CDS9;Parent=g6973.t2
HiC_scaffold_16	gmst	exon	1664801	1664868	153.662004	-	0	ID=g6973.t2.exon9;Parent=g6973.t2
HiC_scaffold_16	AUGUSTUS	intron	1664869	1665236	1.0	-	.	ID=g6973.t1.intron9;Parent=g6973.t1
HiC_scaffold_16	gmst	intron	1664869	1665236	153.662004	-	0	ID=g6973.t2.intron9;Parent=g6973.t2
HiC_scaffold_16	AUGUSTUS	exon	1665237	1665296	.	-	.	ID=g6973.t1.exon10;Parent=g6973.t1
HiC_scaffold_16	AUGUSTUS	CDS	1665237	1665296	1.0	-	0	ID=g6973.t1.CDS10;Parent=g6973.t1
HiC_scaffold_16	gmst	CDS	1665237	1665296	153.662004	-	0	ID=g6973.t2.CDS10;Parent=g6973.t2
HiC_scaffold_16	gmst	exon	1665237	1665296	153.662004	-	0	ID=g6973.t2.exon10;Parent=g6973.t2
HiC_scaffold_16	AUGUSTUS	intron	1665297	1665576	1.0	-	.	ID=g6973.t1.intron10;Parent=g6973.t1
HiC_scaffold_16	gmst	intron	1665297	1665576	153.662004	-	0	ID=g6973.t2.intron10;Parent=g6973.t2
HiC_scaffold_16	AUGUSTUS	exon	1665577	1665773	.	-	.	ID=g6973.t1.exon11;Parent=g6973.t1
HiC_scaffold_16	AUGUSTUS	CDS	1665577	1665773	1.0	-	2	ID=g6973.t1.CDS11;Parent=g6973.t1
HiC_scaffold_16	gmst	CDS	1665577	1665773	153.662004	-	2	ID=g6973.t2.CDS11;Parent=g6973.t2
HiC_scaffold_16	gmst	exon	1665577	1665773	153.662004	-	2	ID=g6973.t2.exon11;Parent=g6973.t2
HiC_scaffold_16	AUGUSTUS	intron	1665774	1665904	1.0	-	.	ID=g6973.t1.intron11;Parent=g6973.t1
HiC_scaffold_16	gmst	intron	1665774	1665904	153.662004	-	0	ID=g6973.t2.intron11;Parent=g6973.t2
HiC_scaffold_16	AUGUSTUS	exon	1665905	1665949	.	-	.	ID=g6973.t1.exon12;Parent=g6973.t1
HiC_scaffold_16	AUGUSTUS	CDS	1665905	1665949	1.0	-	2	ID=g6973.t1.CDS12;Parent=g6973.t1
HiC_scaffold_16	gmst	CDS	1665905	1665949	153.662004	-	2	ID=g6973.t2.CDS12;Parent=g6973.t2
HiC_scaffold_16	gmst	exon	1665905	1665949	153.662004	-	2	ID=g6973.t2.exon12;Parent=g6973.t2
HiC_scaffold_16	AUGUSTUS	intron	1665950	1666047	1.0	-	.	ID=g6973.t1.intron12;Parent=g6973.t1
HiC_scaffold_16	gmst	intron	1665950	1666047	153.662004	-	0	ID=g6973.t2.intron12;Parent=g6973.t2
HiC_scaffold_16	AUGUSTUS	exon	1666048	1666108	.	-	.	ID=g6973.t1.exon13;Parent=g6973.t1
HiC_scaffold_16	AUGUSTUS	CDS	1666048	1666108	1.0	-	0	ID=g6973.t1.CDS13;Parent=g6973.t1
HiC_scaffold_16	gmst	CDS	1666048	1666108	153.662004	-	0	ID=g6973.t2.CDS13;Parent=g6973.t2
HiC_scaffold_16	gmst	exon	1666048	1666108	153.662004	-	0	ID=g6973.t2.exon13;Parent=g6973.t2
HiC_scaffold_16	AUGUSTUS	intron	1666109	1666744	1.0	-	.	ID=g6973.t1.intron13;Parent=g6973.t1
HiC_scaffold_16	gmst	intron	1666109	1666744	153.662004	-	0	ID=g6973.t2.intron13;Parent=g6973.t2
HiC_scaffold_16	AUGUSTUS	exon	1666745	1666775	.	-	.	ID=g6973.t1.exon14;Parent=g6973.t1
HiC_scaffold_16	AUGUSTUS	CDS	1666745	1666775	1.0	-	1	ID=g6973.t1.CDS14;Parent=g6973.t1
HiC_scaffold_16	gmst	CDS	1666745	1666775	153.662004	-	1	ID=g6973.t2.CDS14;Parent=g6973.t2
HiC_scaffold_16	gmst	exon	1666745	1666775	153.662004	-	1	ID=g6973.t2.exon14;Parent=g6973.t2
HiC_scaffold_16	gmst	intron	1666776	1668318	153.662004	-	0	ID=g6973.t2.intron14;Parent=g6973.t2
HiC_scaffold_16	AUGUSTUS	intron	1666776	1669527	1.0	-	.	ID=g6973.t1.intron14;Parent=g6973.t1
HiC_scaffold_16	gmst	CDS	1668319	1668405	153.662004	-	1	ID=g6973.t2.CDS15;Parent=g6973.t2
HiC_scaffold_16	gmst	exon	1668319	1668405	153.662004	-	1	ID=g6973.t2.exon15;Parent=g6973.t2
HiC_scaffold_16	gmst	intron	1668406	1669527	153.662004	-	0	ID=g6973.t2.intron15;Parent=g6973.t2
HiC_scaffold_16	AUGUSTUS	exon	1669528	1669550	.	-	.	ID=g6973.t1.exon15;Parent=g6973.t1
HiC_scaffold_16	AUGUSTUS	CDS	1669528	1669550	1.0	-	0	ID=g6973.t1.CDS15;Parent=g6973.t1
HiC_scaffold_16	gmst	CDS	1669528	1669550	153.662004	-	0	ID=g6973.t2.CDS16;Parent=g6973.t2
HiC_scaffold_16	gmst	exon	1669528	1669550	153.662004	-	0	ID=g6973.t2.exon16;Parent=g6973.t2
HiC_scaffold_16	AUGUSTUS	start_codon	1669548	1669550	.	-	0	ID=g6973.t1.start1;Parent=g6973.t1
HiC_scaffold_16	gmst	start_codon	1669548	1669550	153.662004	-	0	ID=g6973.t2.start1;Parent=g6973.t2
HiC_scaffold_16	GeneMark.hmm3	start_codon	1674333	1674335	.	+	0	ID=g6974.t2.start1;Parent=g6974.t2
HiC_scaffold_16	GeneMark.hmm3	CDS	1674333	1674357	.	+	0	ID=g6974.t2.CDS1;Parent=g6974.t2
HiC_scaffold_16	GeneMark.hmm3	exon	1674333	1674357	.	+	0	ID=g6974.t2.exon1;Parent=g6974.t2
HiC_scaffold_16	AUGUSTUS	gene	1674333	1694630	.	+	.	ID=g6974
HiC_scaffold_16	GeneMark.hmm3	mRNA	1674333	1694630	.	+	.	ID=g6974.t2;Parent=g6974;em_target=9668.ENSMPUP00000010697;em_score=2222.2;em_evalue=0.0;em_tcov=.;em_OGs=28I3T@1|root,2QQE7@2759|Eukaryota,39R91@33154|Opisthokonta,3BC1M@33208|Metazoa,3CRGZ@33213|Bilateria,48BQ2@7711|Chordata,498II@7742|Vertebrata,3J6SA@40674|Mammalia,3EMU4@33554|Carnivora;em_COG_cat=K;em_desc=Proline, glutamate and leucine rich protein 1;em_max_annot_lvl=33208|Metazoa;em_Preferred_name=PELP1;em_KEGG_ko=ko:K16913;em_BRITE=ko00000,ko03009;em_PFAMs=NUC202,RIX1;em_GOs=GO:0000785,GO:0003674,GO:0003682,GO:0005488,GO:0005515,GO:0005575,GO:0005622,GO:0005623,GO:0005634,GO:0005654,GO:0005694,GO:0005730,GO:0005737,GO:0006139,GO:0006355,GO:0006357,GO:0006364,GO:0006396,GO:0006725,GO:0006807,GO:0008134,GO:0008150,GO:0008152,GO:0009889,GO:0009891,GO:0009893,GO:0009987,GO:0010467,GO:0010468,GO:0010556,GO:0010557,GO:0010604,GO:0010628,GO:0016070,GO:0016072,GO:0019219,GO:0019222,GO:0022613,GO:0031323,GO:0031325,GO:0031326,GO:0031328,GO:0031974,GO:0031981,GO:0032991,GO:0034470,GO:0034641,GO:0034660,GO:0034708,GO:0035097,GO:0035327,GO:0042221,GO:0042254,GO:0043170,GO:0043226,GO:0043227,GO:0043228,GO:0043229,GO:0043231,GO:0043232,GO:0043233,GO:0043627,GO:0044085,GO:0044237,GO:0044238,GO:0044422,GO:0044424,GO:0044427,GO:0044428,GO:0044446,GO:0044451,GO:0044464,GO:0044665,GO:0045893,GO:0045935,GO:0045944,GO:0046483,GO:0048518,GO:0048522,GO:0050789,GO:0050794,GO:0050896,GO:0051171,GO:0051173,GO:0051252,GO:0051254,GO:0051716,GO:0060255,GO:0065007,GO:0070013,GO:0070887,GO:0071339,GO:0071391,GO:0071704,GO:0071840,GO:0080090,GO:0090304,GO:1901360,GO:1902494,GO:1902680,GO:1903506,GO:1903508,GO:1990234,GO:2000112,GO:2001141
HiC_scaffold_16	GeneMark.hmm3	intron	1674358	1674577	.	+	1	ID=g6974.t2.intron1;Parent=g6974.t2
HiC_scaffold_16	GeneMark.hmm3	CDS	1674578	1675113	.	+	2	ID=g6974.t2.CDS2;Parent=g6974.t2
HiC_scaffold_16	GeneMark.hmm3	exon	1674578	1675113	.	+	2	ID=g6974.t2.exon2;Parent=g6974.t2
HiC_scaffold_16	GeneMark.hmm3	intron	1675114	1675617	.	+	0	ID=g6974.t2.intron2;Parent=g6974.t2
HiC_scaffold_16	GeneMark.hmm3	CDS	1675618	1675749	.	+	0	ID=g6974.t2.CDS3;Parent=g6974.t2
HiC_scaffold_16	GeneMark.hmm3	exon	1675618	1675749	.	+	0	ID=g6974.t2.exon3;Parent=g6974.t2
HiC_scaffold_16	AUGUSTUS	start_codon	1675708	1675710	.	+	0	ID=g6974.t1.start1;Parent=g6974.t1
HiC_scaffold_16	AUGUSTUS	exon	1675708	1675749	.	+	.	ID=g6974.t1.exon1;Parent=g6974.t1
HiC_scaffold_16	AUGUSTUS	CDS	1675708	1675749	1.0	+	0	ID=g6974.t1.CDS1;Parent=g6974.t1
HiC_scaffold_16	AUGUSTUS	mRNA	1675708	1694630	1.0	+	.	ID=g6974.t1;Parent=g6974;em_target=9668.ENSMPUP00000010697;em_score=2223.5;em_evalue=0.0;em_tcov=.;em_OGs=28I3T@1|root,2QQE7@2759|Eukaryota,39R91@33154|Opisthokonta,3BC1M@33208|Metazoa,3CRGZ@33213|Bilateria,48BQ2@7711|Chordata,498II@7742|Vertebrata,3J6SA@40674|Mammalia,3EMU4@33554|Carnivora;em_COG_cat=K;em_desc=Proline, glutamate and leucine rich protein 1;em_max_annot_lvl=33208|Metazoa;em_Preferred_name=PELP1;em_KEGG_ko=ko:K16913;em_BRITE=ko00000,ko03009;em_PFAMs=NUC202,RIX1;em_GOs=GO:0000785,GO:0003674,GO:0003682,GO:0005488,GO:0005515,GO:0005575,GO:0005622,GO:0005623,GO:0005634,GO:0005654,GO:0005694,GO:0005730,GO:0005737,GO:0006139,GO:0006355,GO:0006357,GO:0006364,GO:0006396,GO:0006725,GO:0006807,GO:0008134,GO:0008150,GO:0008152,GO:0009889,GO:0009891,GO:0009893,GO:0009987,GO:0010467,GO:0010468,GO:0010556,GO:0010557,GO:0010604,GO:0010628,GO:0016070,GO:0016072,GO:0019219,GO:0019222,GO:0022613,GO:0031323,GO:0031325,GO:0031326,GO:0031328,GO:0031974,GO:0031981,GO:0032991,GO:0034470,GO:0034641,GO:0034660,GO:0034708,GO:0035097,GO:0035327,GO:0042221,GO:0042254,GO:0043170,GO:0043226,GO:0043227,GO:0043228,GO:0043229,GO:0043231,GO:0043232,GO:0043233,GO:0043627,GO:0044085,GO:0044237,GO:0044238,GO:0044422,GO:0044424,GO:0044427,GO:0044428,GO:0044446,GO:0044451,GO:0044464,GO:0044665,GO:0045893,GO:0045935,GO:0045944,GO:0046483,GO:0048518,GO:0048522,GO:0050789,GO:0050794,GO:0050896,GO:0051171,GO:0051173,GO:0051252,GO:0051254,GO:0051716,GO:0060255,GO:0065007,GO:0070013,GO:0070887,GO:0071339,GO:0071391,GO:0071704,GO:0071840,GO:0080090,GO:0090304,GO:1901360,GO:1902494,GO:1902680,GO:1903506,GO:1903508,GO:1990234,GO:2000112,GO:2001141
HiC_scaffold_16	GeneMark.hmm3	intron	1675750	1682260	.	+	0	ID=g6974.t2.intron3;Parent=g6974.t2
HiC_scaffold_16	AUGUSTUS	intron	1675750	1682260	1.0	+	.	ID=g6974.t1.intron1;Parent=g6974.t1
HiC_scaffold_16	AUGUSTUS	exon	1682261	1682325	.	+	.	ID=g6974.t1.exon2;Parent=g6974.t1
HiC_scaffold_16	GeneMark.hmm3	CDS	1682261	1682325	.	+	0	ID=g6974.t2.CDS4;Parent=g6974.t2
HiC_scaffold_16	GeneMark.hmm3	exon	1682261	1682325	.	+	0	ID=g6974.t2.exon4;Parent=g6974.t2
HiC_scaffold_16	AUGUSTUS	CDS	1682261	1682325	1.0	+	0	ID=g6974.t1.CDS2;Parent=g6974.t1
HiC_scaffold_16	GeneMark.hmm3	intron	1682326	1682706	.	+	2	ID=g6974.t2.intron4;Parent=g6974.t2
HiC_scaffold_16	AUGUSTUS	intron	1682326	1682706	1.0	+	.	ID=g6974.t1.intron2;Parent=g6974.t1
HiC_scaffold_16	AUGUSTUS	exon	1682707	1682812	.	+	.	ID=g6974.t1.exon3;Parent=g6974.t1
HiC_scaffold_16	GeneMark.hmm3	CDS	1682707	1682812	.	+	1	ID=g6974.t2.CDS5;Parent=g6974.t2
HiC_scaffold_16	GeneMark.hmm3	exon	1682707	1682812	.	+	1	ID=g6974.t2.exon5;Parent=g6974.t2
HiC_scaffold_16	AUGUSTUS	CDS	1682707	1682812	1.0	+	1	ID=g6974.t1.CDS3;Parent=g6974.t1
HiC_scaffold_16	GeneMark.hmm3	intron	1682813	1686565	.	+	0	ID=g6974.t2.intron5;Parent=g6974.t2
HiC_scaffold_16	AUGUSTUS	intron	1682813	1686565	1.0	+	.	ID=g6974.t1.intron3;Parent=g6974.t1
HiC_scaffold_16	AUGUSTUS	exon	1686566	1686715	.	+	.	ID=g6974.t1.exon4;Parent=g6974.t1
HiC_scaffold_16	GeneMark.hmm3	CDS	1686566	1686715	.	+	0	ID=g6974.t2.CDS6;Parent=g6974.t2
HiC_scaffold_16	GeneMark.hmm3	exon	1686566	1686715	.	+	0	ID=g6974.t2.exon6;Parent=g6974.t2
HiC_scaffold_16	AUGUSTUS	CDS	1686566	1686715	1.0	+	0	ID=g6974.t1.CDS4;Parent=g6974.t1
HiC_scaffold_16	GeneMark.hmm3	intron	1686716	1686897	.	+	0	ID=g6974.t2.intron6;Parent=g6974.t2
HiC_scaffold_16	AUGUSTUS	intron	1686716	1686897	1.0	+	.	ID=g6974.t1.intron4;Parent=g6974.t1
HiC_scaffold_16	AUGUSTUS	exon	1686898	1686969	.	+	.	ID=g6974.t1.exon5;Parent=g6974.t1
HiC_scaffold_16	GeneMark.hmm3	CDS	1686898	1686969	.	+	0	ID=g6974.t2.CDS7;Parent=g6974.t2
HiC_scaffold_16	GeneMark.hmm3	exon	1686898	1686969	.	+	0	ID=g6974.t2.exon7;Parent=g6974.t2
HiC_scaffold_16	AUGUSTUS	CDS	1686898	1686969	1.0	+	0	ID=g6974.t1.CDS5;Parent=g6974.t1
HiC_scaffold_16	GeneMark.hmm3	intron	1686970	1690043	.	+	0	ID=g6974.t2.intron7;Parent=g6974.t2
HiC_scaffold_16	AUGUSTUS	intron	1686970	1690043	1.0	+	.	ID=g6974.t1.intron5;Parent=g6974.t1
HiC_scaffold_16	AUGUSTUS	exon	1690044	1690103	.	+	.	ID=g6974.t1.exon6;Parent=g6974.t1
HiC_scaffold_16	GeneMark.hmm3	CDS	1690044	1690103	.	+	0	ID=g6974.t2.CDS8;Parent=g6974.t2
HiC_scaffold_16	GeneMark.hmm3	exon	1690044	1690103	.	+	0	ID=g6974.t2.exon8;Parent=g6974.t2
HiC_scaffold_16	AUGUSTUS	CDS	1690044	1690103	1.0	+	0	ID=g6974.t1.CDS6;Parent=g6974.t1
HiC_scaffold_16	GeneMark.hmm3	intron	1690104	1690345	.	+	0	ID=g6974.t2.intron8;Parent=g6974.t2
HiC_scaffold_16	AUGUSTUS	intron	1690104	1690345	1.0	+	.	ID=g6974.t1.intron6;Parent=g6974.t1
HiC_scaffold_16	AUGUSTUS	exon	1690346	1690496	.	+	.	ID=g6974.t1.exon7;Parent=g6974.t1
HiC_scaffold_16	GeneMark.hmm3	CDS	1690346	1690496	.	+	0	ID=g6974.t2.CDS9;Parent=g6974.t2
HiC_scaffold_16	GeneMark.hmm3	exon	1690346	1690496	.	+	0	ID=g6974.t2.exon9;Parent=g6974.t2
HiC_scaffold_16	AUGUSTUS	CDS	1690346	1690496	1.0	+	0	ID=g6974.t1.CDS7;Parent=g6974.t1
HiC_scaffold_16	GeneMark.hmm3	intron	1690497	1690617	.	+	1	ID=g6974.t2.intron9;Parent=g6974.t2
HiC_scaffold_16	AUGUSTUS	intron	1690497	1690617	1.0	+	.	ID=g6974.t1.intron7;Parent=g6974.t1
HiC_scaffold_16	AUGUSTUS	exon	1690618	1690747	.	+	.	ID=g6974.t1.exon8;Parent=g6974.t1
HiC_scaffold_16	GeneMark.hmm3	CDS	1690618	1690747	.	+	2	ID=g6974.t2.CDS10;Parent=g6974.t2
HiC_scaffold_16	GeneMark.hmm3	exon	1690618	1690747	.	+	2	ID=g6974.t2.exon10;Parent=g6974.t2
HiC_scaffold_16	AUGUSTUS	CDS	1690618	1690747	1.0	+	2	ID=g6974.t1.CDS8;Parent=g6974.t1
HiC_scaffold_16	GeneMark.hmm3	intron	1690748	1690860	.	+	2	ID=g6974.t2.intron10;Parent=g6974.t2
HiC_scaffold_16	AUGUSTUS	intron	1690748	1690860	1.0	+	.	ID=g6974.t1.intron8;Parent=g6974.t1
HiC_scaffold_16	AUGUSTUS	exon	1690861	1690948	.	+	.	ID=g6974.t1.exon9;Parent=g6974.t1
HiC_scaffold_16	GeneMark.hmm3	CDS	1690861	1690948	.	+	1	ID=g6974.t2.CDS11;Parent=g6974.t2
HiC_scaffold_16	GeneMark.hmm3	exon	1690861	1690948	.	+	1	ID=g6974.t2.exon11;Parent=g6974.t2
HiC_scaffold_16	AUGUSTUS	CDS	1690861	1690948	1.0	+	1	ID=g6974.t1.CDS9;Parent=g6974.t1
HiC_scaffold_16	GeneMark.hmm3	intron	1690949	1691377	.	+	0	ID=g6974.t2.intron11;Parent=g6974.t2
HiC_scaffold_16	AUGUSTUS	intron	1690949	1691377	1.0	+	.	ID=g6974.t1.intron9;Parent=g6974.t1
HiC_scaffold_16	AUGUSTUS	exon	1691378	1691466	.	+	.	ID=g6974.t1.exon10;Parent=g6974.t1
HiC_scaffold_16	GeneMark.hmm3	CDS	1691378	1691466	.	+	0	ID=g6974.t2.CDS12;Parent=g6974.t2
HiC_scaffold_16	GeneMark.hmm3	exon	1691378	1691466	.	+	0	ID=g6974.t2.exon12;Parent=g6974.t2
HiC_scaffold_16	AUGUSTUS	CDS	1691378	1691466	1.0	+	0	ID=g6974.t1.CDS10;Parent=g6974.t1
HiC_scaffold_16	GeneMark.hmm3	intron	1691467	1691544	.	+	2	ID=g6974.t2.intron12;Parent=g6974.t2
HiC_scaffold_16	AUGUSTUS	intron	1691467	1691544	1.0	+	.	ID=g6974.t1.intron10;Parent=g6974.t1
HiC_scaffold_16	AUGUSTUS	exon	1691545	1691661	.	+	.	ID=g6974.t1.exon11;Parent=g6974.t1
HiC_scaffold_16	GeneMark.hmm3	CDS	1691545	1691661	.	+	1	ID=g6974.t2.CDS13;Parent=g6974.t2
HiC_scaffold_16	GeneMark.hmm3	exon	1691545	1691661	.	+	1	ID=g6974.t2.exon13;Parent=g6974.t2
HiC_scaffold_16	AUGUSTUS	CDS	1691545	1691661	1.0	+	1	ID=g6974.t1.CDS11;Parent=g6974.t1
HiC_scaffold_16	GeneMark.hmm3	intron	1691662	1691749	.	+	2	ID=g6974.t2.intron13;Parent=g6974.t2
HiC_scaffold_16	AUGUSTUS	intron	1691662	1691749	1.0	+	.	ID=g6974.t1.intron11;Parent=g6974.t1
HiC_scaffold_16	AUGUSTUS	exon	1691750	1691897	.	+	.	ID=g6974.t1.exon12;Parent=g6974.t1
HiC_scaffold_16	GeneMark.hmm3	CDS	1691750	1691897	.	+	1	ID=g6974.t2.CDS14;Parent=g6974.t2
HiC_scaffold_16	GeneMark.hmm3	exon	1691750	1691897	.	+	1	ID=g6974.t2.exon14;Parent=g6974.t2
HiC_scaffold_16	AUGUSTUS	CDS	1691750	1691897	1.0	+	1	ID=g6974.t1.CDS12;Parent=g6974.t1
HiC_scaffold_16	GeneMark.hmm3	intron	1691898	1692040	.	+	0	ID=g6974.t2.intron14;Parent=g6974.t2
HiC_scaffold_16	AUGUSTUS	intron	1691898	1692040	1.0	+	.	ID=g6974.t1.intron12;Parent=g6974.t1
HiC_scaffold_16	AUGUSTUS	exon	1692041	1692200	.	+	.	ID=g6974.t1.exon13;Parent=g6974.t1
HiC_scaffold_16	GeneMark.hmm3	CDS	1692041	1692200	.	+	0	ID=g6974.t2.CDS15;Parent=g6974.t2
HiC_scaffold_16	GeneMark.hmm3	exon	1692041	1692200	.	+	0	ID=g6974.t2.exon15;Parent=g6974.t2
HiC_scaffold_16	AUGUSTUS	CDS	1692041	1692200	1.0	+	0	ID=g6974.t1.CDS13;Parent=g6974.t1
HiC_scaffold_16	GeneMark.hmm3	intron	1692201	1692483	.	+	1	ID=g6974.t2.intron15;Parent=g6974.t2
HiC_scaffold_16	AUGUSTUS	intron	1692201	1692483	1.0	+	.	ID=g6974.t1.intron13;Parent=g6974.t1
HiC_scaffold_16	AUGUSTUS	exon	1692484	1692539	.	+	.	ID=g6974.t1.exon14;Parent=g6974.t1
HiC_scaffold_16	GeneMark.hmm3	CDS	1692484	1692539	.	+	2	ID=g6974.t2.CDS16;Parent=g6974.t2
HiC_scaffold_16	GeneMark.hmm3	exon	1692484	1692539	.	+	2	ID=g6974.t2.exon16;Parent=g6974.t2
HiC_scaffold_16	AUGUSTUS	CDS	1692484	1692539	1.0	+	2	ID=g6974.t1.CDS14;Parent=g6974.t1
HiC_scaffold_16	GeneMark.hmm3	intron	1692540	1692665	.	+	0	ID=g6974.t2.intron16;Parent=g6974.t2
HiC_scaffold_16	AUGUSTUS	intron	1692540	1692665	1.0	+	.	ID=g6974.t1.intron14;Parent=g6974.t1
HiC_scaffold_16	AUGUSTUS	exon	1692666	1692872	.	+	.	ID=g6974.t1.exon15;Parent=g6974.t1
HiC_scaffold_16	GeneMark.hmm3	CDS	1692666	1692872	.	+	0	ID=g6974.t2.CDS17;Parent=g6974.t2
HiC_scaffold_16	GeneMark.hmm3	exon	1692666	1692872	.	+	0	ID=g6974.t2.exon17;Parent=g6974.t2
HiC_scaffold_16	AUGUSTUS	CDS	1692666	1692872	1.0	+	0	ID=g6974.t1.CDS15;Parent=g6974.t1
HiC_scaffold_16	GeneMark.hmm3	intron	1692873	1692971	.	+	0	ID=g6974.t2.intron17;Parent=g6974.t2
HiC_scaffold_16	AUGUSTUS	intron	1692873	1692971	1.0	+	.	ID=g6974.t1.intron15;Parent=g6974.t1
HiC_scaffold_16	AUGUSTUS	exon	1692972	1694441	.	+	.	ID=g6974.t1.exon16;Parent=g6974.t1
HiC_scaffold_16	GeneMark.hmm3	CDS	1692972	1694441	.	+	0	ID=g6974.t2.CDS18;Parent=g6974.t2
HiC_scaffold_16	GeneMark.hmm3	exon	1692972	1694441	.	+	0	ID=g6974.t2.exon18;Parent=g6974.t2
HiC_scaffold_16	AUGUSTUS	CDS	1692972	1694441	1.0	+	0	ID=g6974.t1.CDS16;Parent=g6974.t1
HiC_scaffold_16	GeneMark.hmm3	intron	1694442	1694537	.	+	0	ID=g6974.t2.intron18;Parent=g6974.t2
HiC_scaffold_16	AUGUSTUS	intron	1694442	1694537	1.0	+	.	ID=g6974.t1.intron16;Parent=g6974.t1
HiC_scaffold_16	AUGUSTUS	exon	1694538	1694630	.	+	.	ID=g6974.t1.exon17;Parent=g6974.t1
HiC_scaffold_16	GeneMark.hmm3	CDS	1694538	1694630	.	+	0	ID=g6974.t2.CDS19;Parent=g6974.t2
HiC_scaffold_16	GeneMark.hmm3	exon	1694538	1694630	.	+	0	ID=g6974.t2.exon19;Parent=g6974.t2
HiC_scaffold_16	AUGUSTUS	CDS	1694538	1694630	1.0	+	0	ID=g6974.t1.CDS17;Parent=g6974.t1
HiC_scaffold_16	AUGUSTUS	stop_codon	1694628	1694630	.	+	0	ID=g6974.t1.stop1;Parent=g6974.t1
HiC_scaffold_16	GeneMark.hmm3	stop_codon	1694628	1694630	.	+	0	ID=g6974.t2.stop1;Parent=g6974.t2
HiC_scaffold_16	AUGUSTUS	start_codon	1723989	1723991	.	+	0	ID=g6975.t1.start1;Parent=g6975.t1
HiC_scaffold_16	AUGUSTUS	exon	1723989	1724123	.	+	.	ID=g6975.t1.exon1;Parent=g6975.t1
HiC_scaffold_16	AUGUSTUS	CDS	1723989	1724123	1.0	+	0	ID=g6975.t1.CDS1;Parent=g6975.t1
HiC_scaffold_16	AUGUSTUS	gene	1723989	1731185	.	+	.	ID=g6975
HiC_scaffold_16	AUGUSTUS	mRNA	1723989	1731185	1.0	+	.	ID=g6975.t1;Parent=g6975;em_target=9668.ENSMPUP00000010688;em_score=1493.3;em_evalue=0.0;em_tcov=.;em_OGs=28IFU@1|root,2QQSP@2759|Eukaryota,38I0X@33154|Opisthokonta,3BN7V@33208|Metazoa,3D4R4@33213|Bilateria,48BQT@7711|Chordata,493US@7742|Vertebrata,3JAYH@40674|Mammalia,3EF8Q@33554|Carnivora;em_COG_cat=E;em_desc=Arachidonate;em_max_annot_lvl=33208|Metazoa;em_Preferred_name=ALOX15;em_EC=1.13.11.33;em_KEGG_ko=ko:K00460;em_KEGG_Pathway=ko00590,ko00591,ko01100,ko04216,ko04217,ko04726,map00590,map00591,map01100,map04216,map04217,map04726;em_KEGG_Reaction=R01593,R03626;em_KEGG_rclass=RC00561;em_BRITE=ko00000,ko00001,ko01000;em_PFAMs=Lipoxygenase,PLAT;em_GOs=GO:0001503,GO:0001676,GO:0001932,GO:0001934,GO:0002682,GO:0002683,GO:0002819,GO:0002820,GO:0003674,GO:0003824,GO:0004052,GO:0005488,GO:0005506,GO:0005543,GO:0005546,GO:0005575,GO:0005622,GO:0005623,GO:0005737,GO:0005811,GO:0005829,GO:0005886,GO:0006082,GO:0006629,GO:0006631,GO:0006633,GO:0006636,GO:0006644,GO:0006646,GO:0006650,GO:0006690,GO:0006793,GO:0006796,GO:0006810,GO:0006897,GO:0006909,GO:0006950,GO:0007275,GO:0008064,GO:0008150,GO:0008152,GO:0008289,GO:0008610,GO:0008654,GO:0009058,GO:0009611,GO:0009888,GO:0009893,GO:0009898,GO:0009966,GO:0009967,GO:0009987,GO:0010033,GO:0010035,GO:0010038,GO:0010562,GO:0010604,GO:0010638,GO:0010646,GO:0010647,GO:0010810,GO:0010811,GO:0016020,GO:0016043,GO:0016053,GO:0016192,GO:0016491,GO:0016701,GO:0016702,GO:0019220,GO:0019222,GO:0019369,GO:0019372,GO:0019637,GO:0019752,GO:0019897,GO:0019898,GO:0023051,GO:0023056,GO:0030100,GO:0030155,GO:0030282,GO:0030832,GO:0030833,GO:0030838,GO:0031214,GO:0031234,GO:0031323,GO:0031325,GO:0031334,GO:0031399,GO:0031401,GO:0032268,GO:0032270,GO:0032271,GO:0032273,GO:0032501,GO:0032502,GO:0032535,GO:0032787,GO:0032879,GO:0032956,GO:0032970,GO:0033043,GO:0033554,GO:0033559,GO:0034097,GO:0034976,GO:0035091,GO:0035358,GO:0035962,GO:0035963,GO:0042060,GO:0042221,GO:0042325,GO:0042327,GO:0042759,GO:0043167,GO:0043168,GO:0043169,GO:0043226,GO:0043228,GO:0043229,GO:0043232,GO:0043254,GO:0043277,GO:0043408,GO:0043410,GO:0043436,GO:0043651,GO:0044087,GO:0044089,GO:0044237,GO:0044238,GO:0044249,GO:0044255,GO:0044281,GO:0044283,GO:0044424,GO:0044425,GO:0044444,GO:0044459,GO:0044464,GO:0045017,GO:0045785,GO:0045937,GO:0046337,GO:0046394,GO:0046456,GO:0046474,GO:0046486,GO:0046872,GO:0046914,GO:0048513,GO:0048518,GO:0048519,GO:0048522,GO:0048583,GO:0048584,GO:0048585,GO:0048731,GO:0048856,GO:0050473,GO:0050764,GO:0050776,GO:0050777,GO:0050789,GO:0050794,GO:0050896,GO:0051049,GO:0051128,GO:0051130,GO:0051171,GO:0051173,GO:0051174,GO:0051179,GO:0051213,GO:0051234,GO:0051246,GO:0051247,GO:0051493,GO:0051495,GO:0051592,GO:0051716,GO:0055114,GO:0060099,GO:0060255,GO:0060627,GO:0065007,GO:0065008,GO:0070372,GO:0070374,GO:0070887,GO:0071241,GO:0071248,GO:0071277,GO:0071310,GO:0071345,GO:0071704,GO:0071840,GO:0071944,GO:0072330,GO:0080090,GO:0090066,GO:0090407,GO:0098552,GO:0098562,GO:0098657,GO:0110053,GO:1901074,GO:1901568,GO:1901570,GO:1901576,GO:1901615,GO:1901617,GO:1901981,GO:1902531,GO:1902533,GO:1902903,GO:1902905,GO:1902936,GO:1905153,GO:2000425,GO:2001300,GO:2001301,GO:2001302,GO:2001303
HiC_scaffold_16	AUGUSTUS	intron	1724124	1725333	1.0	+	.	ID=g6975.t1.intron1;Parent=g6975.t1
HiC_scaffold_16	AUGUSTUS	exon	1725334	1725538	.	+	.	ID=g6975.t1.exon2;Parent=g6975.t1
HiC_scaffold_16	AUGUSTUS	CDS	1725334	1725538	1.0	+	0	ID=g6975.t1.CDS2;Parent=g6975.t1
HiC_scaffold_16	AUGUSTUS	intron	1725539	1725743	1.0	+	.	ID=g6975.t1.intron2;Parent=g6975.t1
HiC_scaffold_16	AUGUSTUS	exon	1725744	1725825	.	+	.	ID=g6975.t1.exon3;Parent=g6975.t1
HiC_scaffold_16	AUGUSTUS	CDS	1725744	1725825	1.0	+	2	ID=g6975.t1.CDS3;Parent=g6975.t1
HiC_scaffold_16	AUGUSTUS	intron	1725826	1726007	1.0	+	.	ID=g6975.t1.intron3;Parent=g6975.t1
HiC_scaffold_16	AUGUSTUS	exon	1726008	1726130	.	+	.	ID=g6975.t1.exon4;Parent=g6975.t1
HiC_scaffold_16	AUGUSTUS	CDS	1726008	1726130	1.0	+	1	ID=g6975.t1.CDS4;Parent=g6975.t1
HiC_scaffold_16	AUGUSTUS	intron	1726131	1726246	1.0	+	.	ID=g6975.t1.intron4;Parent=g6975.t1
HiC_scaffold_16	AUGUSTUS	exon	1726247	1726350	.	+	.	ID=g6975.t1.exon5;Parent=g6975.t1
HiC_scaffold_16	AUGUSTUS	CDS	1726247	1726350	1.0	+	1	ID=g6975.t1.CDS5;Parent=g6975.t1
HiC_scaffold_16	AUGUSTUS	intron	1726351	1726522	1.0	+	.	ID=g6975.t1.intron5;Parent=g6975.t1
HiC_scaffold_16	AUGUSTUS	exon	1726523	1726683	.	+	.	ID=g6975.t1.exon6;Parent=g6975.t1
HiC_scaffold_16	AUGUSTUS	CDS	1726523	1726683	1.0	+	2	ID=g6975.t1.CDS6;Parent=g6975.t1
HiC_scaffold_16	AUGUSTUS	intron	1726684	1726916	1.0	+	.	ID=g6975.t1.intron6;Parent=g6975.t1
HiC_scaffold_16	AUGUSTUS	exon	1726917	1727060	.	+	.	ID=g6975.t1.exon7;Parent=g6975.t1
HiC_scaffold_16	AUGUSTUS	CDS	1726917	1727060	1.0	+	0	ID=g6975.t1.CDS7;Parent=g6975.t1
HiC_scaffold_16	AUGUSTUS	intron	1727061	1727795	1.0	+	.	ID=g6975.t1.intron7;Parent=g6975.t1
HiC_scaffold_16	AUGUSTUS	exon	1727796	1728005	.	+	.	ID=g6975.t1.exon8;Parent=g6975.t1
HiC_scaffold_16	AUGUSTUS	CDS	1727796	1728005	1.0	+	0	ID=g6975.t1.CDS8;Parent=g6975.t1
HiC_scaffold_16	AUGUSTUS	intron	1728006	1729266	1.0	+	.	ID=g6975.t1.intron8;Parent=g6975.t1
HiC_scaffold_16	gmst	stop_codon	1729075	1729077	44.419633	-	0	ID=g6976.t1.stop1;Parent=g6976.t1
HiC_scaffold_16	gmst	gene	1729075	1729998	.	-	.	ID=g6976
HiC_scaffold_16	gmst	mRNA	1729075	1729998	.	-	.	ID=g6976.t1;Parent=g6976
HiC_scaffold_16	gmst	CDS	1729075	1729998	44.419633	-	0	ID=g6976.t1.CDS1;Parent=g6976.t1
HiC_scaffold_16	gmst	exon	1729075	1729998	44.419633	-	0	ID=g6976.t1.exon1;Parent=g6976.t1
HiC_scaffold_16	AUGUSTUS	exon	1729267	1729353	.	+	.	ID=g6975.t1.exon9;Parent=g6975.t1
HiC_scaffold_16	AUGUSTUS	CDS	1729267	1729353	1.0	+	0	ID=g6975.t1.CDS9;Parent=g6975.t1
HiC_scaffold_16	AUGUSTUS	intron	1729354	1729452	1.0	+	.	ID=g6975.t1.intron9;Parent=g6975.t1
HiC_scaffold_16	AUGUSTUS	exon	1729453	1729622	.	+	.	ID=g6975.t1.exon10;Parent=g6975.t1
HiC_scaffold_16	AUGUSTUS	CDS	1729453	1729622	1.0	+	0	ID=g6975.t1.CDS10;Parent=g6975.t1
HiC_scaffold_16	AUGUSTUS	intron	1729623	1729778	1.0	+	.	ID=g6975.t1.intron10;Parent=g6975.t1
HiC_scaffold_16	AUGUSTUS	exon	1729779	1729900	.	+	.	ID=g6975.t1.exon11;Parent=g6975.t1
HiC_scaffold_16	AUGUSTUS	CDS	1729779	1729900	1.0	+	1	ID=g6975.t1.CDS11;Parent=g6975.t1
HiC_scaffold_16	AUGUSTUS	intron	1729901	1730504	1.0	+	.	ID=g6975.t1.intron11;Parent=g6975.t1
HiC_scaffold_16	gmst	start_codon	1729996	1729998	44.419633	-	0	ID=g6976.t1.start1;Parent=g6976.t1
HiC_scaffold_16	AUGUSTUS	exon	1730505	1730605	.	+	.	ID=g6975.t1.exon12;Parent=g6975.t1
HiC_scaffold_16	AUGUSTUS	CDS	1730505	1730605	1.0	+	2	ID=g6975.t1.CDS12;Parent=g6975.t1
HiC_scaffold_16	AUGUSTUS	intron	1730606	1730729	1.0	+	.	ID=g6975.t1.intron12;Parent=g6975.t1
HiC_scaffold_16	AUGUSTUS	exon	1730730	1730897	.	+	.	ID=g6975.t1.exon13;Parent=g6975.t1
HiC_scaffold_16	AUGUSTUS	CDS	1730730	1730897	1.0	+	0	ID=g6975.t1.CDS13;Parent=g6975.t1
HiC_scaffold_16	AUGUSTUS	intron	1730898	1731005	1.0	+	.	ID=g6975.t1.intron13;Parent=g6975.t1
HiC_scaffold_16	AUGUSTUS	exon	1731006	1731185	.	+	.	ID=g6975.t1.exon14;Parent=g6975.t1
HiC_scaffold_16	AUGUSTUS	CDS	1731006	1731185	1.0	+	0	ID=g6975.t1.CDS14;Parent=g6975.t1
HiC_scaffold_16	AUGUSTUS	stop_codon	1731183	1731185	.	+	0	ID=g6975.t1.stop1;Parent=g6975.t1
HiC_scaffold_16	AUGUSTUS	start_codon	1776360	1776362	.	+	0	ID=g6977.t1.start1;Parent=g6977.t1
HiC_scaffold_16	AUGUSTUS	exon	1776360	1776494	.	+	.	ID=g6977.t1.exon1;Parent=g6977.t1
HiC_scaffold_16	AUGUSTUS	CDS	1776360	1776494	0.86	+	0	ID=g6977.t1.CDS1;Parent=g6977.t1
HiC_scaffold_16	AUGUSTUS	gene	1776360	1781892	.	+	.	ID=g6977
HiC_scaffold_16	AUGUSTUS	mRNA	1776360	1781892	0.86	+	.	ID=g6977.t1;Parent=g6977;em_target=482537.XP_008568291.1;em_score=1310.1;em_evalue=0.0;em_tcov=.;em_OGs=28IFU@1|root,2QQSP@2759|Eukaryota,38FTN@33154|Opisthokonta,3BXQE@33208|Metazoa,3D04E@33213|Bilateria,48RC3@7711|Chordata,49MXV@7742|Vertebrata,3JQ23@40674|Mammalia,35AIQ@314146|Euarchontoglires;em_COG_cat=E;em_desc=Arachidonate 12-lipoxygenase;em_max_annot_lvl=33208|Metazoa;em_Preferred_name=ALOX15;em_EC=1.13.11.31,1.13.11.33;em_KEGG_ko=ko:K00458,ko:K00460;em_KEGG_Pathway=ko00590,ko00591,ko01100,ko01523,ko04216,ko04217,ko04726,ko04750,map00590,map00591,map01100,map01523,map04216,map04217,map04726,map04750;em_KEGG_Reaction=R01593,R01596,R03626;em_KEGG_rclass=RC00561;em_BRITE=ko00000,ko00001,ko01000;em_PFAMs=Lipoxygenase,PLAT;em_GOs=GO:0001676,GO:0006082,GO:0006629,GO:0006631,GO:0006690,GO:0008150,GO:0008152,GO:0009987,GO:0019369,GO:0019372,GO:0019752,GO:0032787,GO:0033559,GO:0043436,GO:0044237,GO:0044238,GO:0044255,GO:0044281,GO:0071704,GO:1901568
HiC_scaffold_16	AUGUSTUS	intron	1776495	1776686	1.0	+	.	ID=g6977.t1.intron1;Parent=g6977.t1
HiC_scaffold_16	AUGUSTUS	exon	1776687	1776885	.	+	.	ID=g6977.t1.exon2;Parent=g6977.t1
HiC_scaffold_16	AUGUSTUS	CDS	1776687	1776885	1.0	+	0	ID=g6977.t1.CDS2;Parent=g6977.t1
HiC_scaffold_16	AUGUSTUS	intron	1776886	1777038	1.0	+	.	ID=g6977.t1.intron2;Parent=g6977.t1
HiC_scaffold_16	AUGUSTUS	exon	1777039	1777117	.	+	.	ID=g6977.t1.exon3;Parent=g6977.t1
HiC_scaffold_16	AUGUSTUS	CDS	1777039	1777117	1.0	+	2	ID=g6977.t1.CDS3;Parent=g6977.t1
HiC_scaffold_16	AUGUSTUS	intron	1777118	1777201	1.0	+	.	ID=g6977.t1.intron3;Parent=g6977.t1
HiC_scaffold_16	AUGUSTUS	exon	1777202	1777324	.	+	.	ID=g6977.t1.exon4;Parent=g6977.t1
HiC_scaffold_16	AUGUSTUS	CDS	1777202	1777324	1.0	+	1	ID=g6977.t1.CDS4;Parent=g6977.t1
HiC_scaffold_16	AUGUSTUS	intron	1777325	1777413	1.0	+	.	ID=g6977.t1.intron4;Parent=g6977.t1
HiC_scaffold_16	AUGUSTUS	exon	1777414	1777517	.	+	.	ID=g6977.t1.exon5;Parent=g6977.t1
HiC_scaffold_16	AUGUSTUS	CDS	1777414	1777517	1.0	+	1	ID=g6977.t1.CDS5;Parent=g6977.t1
HiC_scaffold_16	AUGUSTUS	intron	1777518	1777659	1.0	+	.	ID=g6977.t1.intron5;Parent=g6977.t1
HiC_scaffold_16	AUGUSTUS	exon	1777660	1777820	.	+	.	ID=g6977.t1.exon6;Parent=g6977.t1
HiC_scaffold_16	AUGUSTUS	CDS	1777660	1777820	1.0	+	2	ID=g6977.t1.CDS6;Parent=g6977.t1
HiC_scaffold_16	AUGUSTUS	intron	1777821	1778597	1.0	+	.	ID=g6977.t1.intron6;Parent=g6977.t1
HiC_scaffold_16	AUGUSTUS	exon	1778598	1778741	.	+	.	ID=g6977.t1.exon7;Parent=g6977.t1
HiC_scaffold_16	AUGUSTUS	CDS	1778598	1778741	1.0	+	0	ID=g6977.t1.CDS7;Parent=g6977.t1
HiC_scaffold_16	AUGUSTUS	intron	1778742	1778834	1.0	+	.	ID=g6977.t1.intron7;Parent=g6977.t1
HiC_scaffold_16	AUGUSTUS	exon	1778835	1779044	.	+	.	ID=g6977.t1.exon8;Parent=g6977.t1
HiC_scaffold_16	AUGUSTUS	CDS	1778835	1779044	1.0	+	0	ID=g6977.t1.CDS8;Parent=g6977.t1
HiC_scaffold_16	AUGUSTUS	intron	1779045	1780149	1.0	+	.	ID=g6977.t1.intron8;Parent=g6977.t1
HiC_scaffold_16	AUGUSTUS	exon	1780150	1780236	.	+	.	ID=g6977.t1.exon9;Parent=g6977.t1
HiC_scaffold_16	AUGUSTUS	CDS	1780150	1780236	1.0	+	0	ID=g6977.t1.CDS9;Parent=g6977.t1
HiC_scaffold_16	AUGUSTUS	intron	1780237	1780395	1.0	+	.	ID=g6977.t1.intron9;Parent=g6977.t1
HiC_scaffold_16	AUGUSTUS	exon	1780396	1780565	.	+	.	ID=g6977.t1.exon10;Parent=g6977.t1
HiC_scaffold_16	AUGUSTUS	CDS	1780396	1780565	1.0	+	0	ID=g6977.t1.CDS10;Parent=g6977.t1
HiC_scaffold_16	AUGUSTUS	intron	1780566	1780686	1.0	+	.	ID=g6977.t1.intron10;Parent=g6977.t1
HiC_scaffold_16	AUGUSTUS	exon	1780687	1780809	.	+	.	ID=g6977.t1.exon11;Parent=g6977.t1
HiC_scaffold_16	AUGUSTUS	CDS	1780687	1780809	1.0	+	1	ID=g6977.t1.CDS11;Parent=g6977.t1
HiC_scaffold_16	AUGUSTUS	intron	1780810	1781235	1.0	+	.	ID=g6977.t1.intron11;Parent=g6977.t1
HiC_scaffold_16	AUGUSTUS	exon	1781236	1781335	.	+	.	ID=g6977.t1.exon12;Parent=g6977.t1
HiC_scaffold_16	AUGUSTUS	CDS	1781236	1781335	1.0	+	1	ID=g6977.t1.CDS12;Parent=g6977.t1
HiC_scaffold_16	AUGUSTUS	intron	1781336	1781439	1.0	+	.	ID=g6977.t1.intron12;Parent=g6977.t1
HiC_scaffold_16	AUGUSTUS	exon	1781440	1781607	.	+	.	ID=g6977.t1.exon13;Parent=g6977.t1
HiC_scaffold_16	AUGUSTUS	CDS	1781440	1781607	1.0	+	0	ID=g6977.t1.CDS13;Parent=g6977.t1
HiC_scaffold_16	AUGUSTUS	intron	1781608	1781712	1.0	+	.	ID=g6977.t1.intron13;Parent=g6977.t1
HiC_scaffold_16	AUGUSTUS	exon	1781713	1781892	.	+	.	ID=g6977.t1.exon14;Parent=g6977.t1
HiC_scaffold_16	AUGUSTUS	CDS	1781713	1781892	1.0	+	0	ID=g6977.t1.CDS14;Parent=g6977.t1
HiC_scaffold_16	AUGUSTUS	stop_codon	1781890	1781892	.	+	0	ID=g6977.t1.stop1;Parent=g6977.t1
HiC_scaffold_16	AUGUSTUS	start_codon	1836826	1836828	.	+	0	ID=g6978.t1.start1;Parent=g6978.t1
HiC_scaffold_16	AUGUSTUS	gene	1836826	1837221	.	+	.	ID=g6978
HiC_scaffold_16	AUGUSTUS	exon	1836826	1837221	.	+	.	ID=g6978.t1.exon1;Parent=g6978.t1
HiC_scaffold_16	AUGUSTUS	mRNA	1836826	1837221	1.0	+	.	ID=g6978.t1;Parent=g6978;em_target=9544.ENSMMUP00000002349;em_score=192.9;em_evalue=4e-59;em_tcov=.;em_OGs=KOG0118@1|root,KOG0118@2759|Eukaryota,39ST6@33154|Opisthokonta,3BA81@33208|Metazoa,3CRMB@33213|Bilateria,485HG@7711|Chordata,48V1Y@7742|Vertebrata,3J4FY@40674|Mammalia,359NG@314146|Euarchontoglires,4M95K@9443|Primates,36BNB@314294|Cercopithecoidea;em_COG_cat=A;em_desc=heterogeneous nuclear ribonucleoprotein;em_max_annot_lvl=33208|Metazoa;em_Preferred_name=hnrnpa1;em_GOs=GO:0000003,GO:0000375,GO:0000377,GO:0000380,GO:0000381,GO:0000398,GO:0000781,GO:0000785,GO:0000792,GO:0001654,GO:0001745,GO:0003006,GO:0003674,GO:0003676,GO:0003677,GO:0003697,GO:0003723,GO:0003727,GO:0003729,GO:0003730,GO:0005488,GO:0005575,GO:0005622,GO:0005623,GO:0005634,GO:0005654,GO:0005681,GO:0005694,GO:0005700,GO:0005703,GO:0005737,GO:0006139,GO:0006396,GO:0006397,GO:0006417,GO:0006725,GO:0006807,GO:0006810,GO:0006913,GO:0006950,GO:0007044,GO:0007275,GO:0007276,GO:0007281,GO:0007292,GO:0007423,GO:0007548,GO:0008150,GO:0008152,GO:0008380,GO:0008406,GO:0008585,GO:0009266,GO:0009408,GO:0009605,GO:0009628,GO:0009635,GO:0009636,GO:0009653,GO:0009887,GO:0009889,GO:0009891,GO:0009892,GO:0009893,GO:0009987,GO:0009991,GO:0010035,GO:0010467,GO:0010468,GO:0010556,GO:0010557,GO:0010604,GO:0010605,GO:0010608,GO:0010628,GO:0010629,GO:0016043,GO:0016070,GO:0016071,GO:0016604,GO:0016607,GO:0017085,GO:0019219,GO:0019222,GO:0019827,GO:0019953,GO:0022412,GO:0022414,GO:0022607,GO:0030154,GO:0030718,GO:0031323,GO:0031324,GO:0031325,GO:0031326,GO:0031328,GO:0031581,GO:0031667,GO:0031974,GO:0031981,GO:0032268,GO:0032270,GO:0032501,GO:0032502,GO:0032504,GO:0032991,GO:0033119,GO:0034248,GO:0034250,GO:0034329,GO:0034330,GO:0034641,GO:0035062,GO:0035198,GO:0035690,GO:0036099,GO:0042221,GO:0042493,GO:0042594,GO:0043170,GO:0043226,GO:0043227,GO:0043228,GO:0043229,GO:0043231,GO:0043232,GO:0043233,GO:0043484,GO:0043565,GO:0044085,GO:0044237,GO:0044238,GO:0044422,GO:0044424,GO:0044427,GO:0044428,GO:0044446,GO:0044451,GO:0044464,GO:0044703,GO:0045137,GO:0045727,GO:0045934,GO:0046483,GO:0046545,GO:0046660,GO:0046677,GO:0046685,GO:0046907,GO:0048024,GO:0048027,GO:0048468,GO:0048477,GO:0048513,GO:0048518,GO:0048519,GO:0048522,GO:0048523,GO:0048592,GO:0048608,GO:0048609,GO:0048731,GO:0048749,GO:0048856,GO:0048869,GO:0050684,GO:0050789,GO:0050794,GO:0050896,GO:0051168,GO:0051169,GO:0051170,GO:0051171,GO:0051172,GO:0051173,GO:0051179,GO:0051234,GO:0051246,GO:0051247,GO:0051252,GO:0051253,GO:0051641,GO:0051649,GO:0051704,GO:0051716,GO:0060255,GO:0061458,GO:0061980,GO:0065007,GO:0070013,GO:0070887,GO:0071236,GO:0071243,GO:0071704,GO:0071840,GO:0080090,GO:0090304,GO:0090596,GO:0097159,GO:0097237,GO:0097327,GO:0098687,GO:0098727,GO:1901360,GO:1901363,GO:1902074,GO:1902075,GO:1903311,GO:1903935,GO:1903936,GO:1990904,GO:2000112;em_KEGG_ko=ko:K12741,ko:K13158,ko:K14411;em_KEGG_Pathway=ko03015,ko03040,map03015,map03040;em_BRITE=ko00000,ko00001,ko03019,ko03041,ko04147;em_PFAMs=HnRNPA1,RRM_1
HiC_scaffold_16	AUGUSTUS	CDS	1836826	1837221	1.0	+	0	ID=g6978.t1.CDS1;Parent=g6978.t1
HiC_scaffold_16	AUGUSTUS	stop_codon	1837219	1837221	.	+	0	ID=g6978.t1.stop1;Parent=g6978.t1
HiC_scaffold_16	GeneMark.hmm3	start_codon	1858514	1858516	.	+	0	ID=g6979.t1.start1;Parent=g6979.t1
HiC_scaffold_16	GeneMark.hmm3	CDS	1858514	1858648	.	+	0	ID=g6979.t1.CDS1;Parent=g6979.t1
HiC_scaffold_16	GeneMark.hmm3	exon	1858514	1858648	.	+	0	ID=g6979.t1.exon1;Parent=g6979.t1
HiC_scaffold_16	GeneMark.hmm3	gene	1858514	1869304	.	+	.	ID=g6979
HiC_scaffold_16	GeneMark.hmm3	mRNA	1858514	1869304	.	+	.	ID=g6979.t1;Parent=g6979;em_target=9668.ENSMPUP00000010606;em_score=1539.3;em_evalue=0.0;em_tcov=.;em_OGs=28IFU@1|root,2QQSP@2759|Eukaryota,3922F@33154|Opisthokonta,3BP4I@33208|Metazoa,3CWP3@33213|Bilateria,481QP@7711|Chordata,4959Z@7742|Vertebrata,3JBEA@40674|Mammalia,3EIBJ@33554|Carnivora;em_COG_cat=Q;em_desc=Arachidonate 12-lipoxygenase;em_max_annot_lvl=33208|Metazoa;em_Preferred_name=ALOX12;em_EC=1.13.11.31,1.13.11.33;em_KEGG_ko=ko:K00458,ko:K00460;em_KEGG_Pathway=ko00590,ko00591,ko01100,ko01523,ko04216,ko04217,ko04726,ko04750,map00590,map00591,map01100,map01523,map04216,map04217,map04726,map04750;em_KEGG_Reaction=R01593,R01596,R03626;em_KEGG_rclass=RC00561;em_BRITE=ko00000,ko00001,ko01000;em_PFAMs=Lipoxygenase,PLAT;em_GOs=GO:0001676,GO:0003008,GO:0003013,GO:0003018,GO:0003254,GO:0003674,GO:0003824,GO:0004052,GO:0005575,GO:0005622,GO:0005623,GO:0005737,GO:0005829,GO:0005886,GO:0006082,GO:0006629,GO:0006631,GO:0006633,GO:0006636,GO:0006690,GO:0006691,GO:0006801,GO:0007162,GO:0007275,GO:0007568,GO:0008015,GO:0008150,GO:0008152,GO:0008284,GO:0008610,GO:0009058,GO:0009893,GO:0009987,GO:0010033,GO:0010468,GO:0010543,GO:0010544,GO:0010594,GO:0010595,GO:0010604,GO:0010628,GO:0010632,GO:0010634,GO:0010656,GO:0010660,GO:0010941,GO:0010942,GO:0010950,GO:0010952,GO:0016020,GO:0016053,GO:0016165,GO:0016491,GO:0016701,GO:0016702,GO:0016787,GO:0016801,GO:0016803,GO:0016853,GO:0018904,GO:0019222,GO:0019369,GO:0019372,GO:0019395,GO:0019752,GO:0022407,GO:0022408,GO:0030104,GO:0030155,GO:0030162,GO:0030193,GO:0030195,GO:0030258,GO:0030334,GO:0030335,GO:0030856,GO:0030858,GO:0031323,GO:0031325,GO:0031407,GO:0032101,GO:0032102,GO:0032268,GO:0032270,GO:0032501,GO:0032502,GO:0032787,GO:0032879,GO:0033559,GO:0033561,GO:0033993,GO:0034110,GO:0034111,GO:0034440,GO:0035150,GO:0035296,GO:0040012,GO:0040017,GO:0042127,GO:0042221,GO:0042383,GO:0042391,GO:0042554,GO:0042592,GO:0042759,GO:0042981,GO:0043065,GO:0043066,GO:0043067,GO:0043068,GO:0043069,GO:0043085,GO:0043280,GO:0043281,GO:0043436,GO:0043588,GO:0043651,GO:0044093,GO:0044237,GO:0044238,GO:0044249,GO:0044255,GO:0044281,GO:0044283,GO:0044424,GO:0044444,GO:0044464,GO:0045595,GO:0045597,GO:0045601,GO:0045603,GO:0045862,GO:0046394,GO:0046456,GO:0046483,GO:0047977,GO:0048513,GO:0048518,GO:0048519,GO:0048522,GO:0048523,GO:0048583,GO:0048585,GO:0048660,GO:0048661,GO:0048731,GO:0048856,GO:0048871,GO:0048878,GO:0050789,GO:0050790,GO:0050793,GO:0050794,GO:0050801,GO:0050818,GO:0050819,GO:0050865,GO:0050866,GO:0050878,GO:0050880,GO:0050891,GO:0050896,GO:0051094,GO:0051120,GO:0051121,GO:0051122,GO:0051171,GO:0051173,GO:0051213,GO:0051239,GO:0051240,GO:0051241,GO:0051246,GO:0051247,GO:0051270,GO:0051272,GO:0051336,GO:0051345,GO:0051716,GO:0051881,GO:0051900,GO:0051901,GO:0052547,GO:0052548,GO:0055114,GO:0060255,GO:0060548,GO:0061041,GO:0061045,GO:0061436,GO:0065007,GO:0065008,GO:0065009,GO:0070887,GO:0071310,GO:0071396,GO:0071704,GO:0071944,GO:0072330,GO:0072593,GO:0080090,GO:0080134,GO:0090066,GO:0090330,GO:0090331,GO:0097176,GO:0097746,GO:0097755,GO:1900046,GO:1900047,GO:1901360,GO:1901568,GO:1901570,GO:1901576,GO:1901615,GO:1901617,GO:1901751,GO:1903034,GO:1903035,GO:1904181,GO:2000026,GO:2000116,GO:2000145,GO:2000147,GO:2001056,GO:2001300,GO:2001301,GO:2001302,GO:2001303,GO:2001304,GO:2001306
HiC_scaffold_16	GeneMark.hmm3	intron	1858649	1859093	.	+	0	ID=g6979.t1.intron1;Parent=g6979.t1
HiC_scaffold_16	GeneMark.hmm3	CDS	1859094	1859295	.	+	0	ID=g6979.t1.CDS2;Parent=g6979.t1
HiC_scaffold_16	GeneMark.hmm3	exon	1859094	1859295	.	+	0	ID=g6979.t1.exon2;Parent=g6979.t1
HiC_scaffold_16	GeneMark.hmm3	intron	1859296	1860152	.	+	1	ID=g6979.t1.intron2;Parent=g6979.t1
HiC_scaffold_16	GeneMark.hmm3	CDS	1860153	1860234	.	+	2	ID=g6979.t1.CDS3;Parent=g6979.t1
HiC_scaffold_16	GeneMark.hmm3	exon	1860153	1860234	.	+	2	ID=g6979.t1.exon3;Parent=g6979.t1
HiC_scaffold_16	GeneMark.hmm3	intron	1860235	1860336	.	+	2	ID=g6979.t1.intron3;Parent=g6979.t1
HiC_scaffold_16	GeneMark.hmm3	CDS	1860337	1860459	.	+	1	ID=g6979.t1.CDS4;Parent=g6979.t1
HiC_scaffold_16	GeneMark.hmm3	exon	1860337	1860459	.	+	1	ID=g6979.t1.exon4;Parent=g6979.t1
HiC_scaffold_16	GeneMark.hmm3	intron	1860460	1860573	.	+	2	ID=g6979.t1.intron4;Parent=g6979.t1
HiC_scaffold_16	GeneMark.hmm3	CDS	1860574	1860677	.	+	1	ID=g6979.t1.CDS5;Parent=g6979.t1
HiC_scaffold_16	GeneMark.hmm3	exon	1860574	1860677	.	+	1	ID=g6979.t1.exon5;Parent=g6979.t1
HiC_scaffold_16	GeneMark.hmm3	intron	1860678	1860935	.	+	1	ID=g6979.t1.intron5;Parent=g6979.t1
HiC_scaffold_16	GeneMark.hmm3	CDS	1860936	1861096	.	+	2	ID=g6979.t1.CDS6;Parent=g6979.t1
HiC_scaffold_16	GeneMark.hmm3	exon	1860936	1861096	.	+	2	ID=g6979.t1.exon6;Parent=g6979.t1
HiC_scaffold_16	GeneMark.hmm3	intron	1861097	1861958	.	+	0	ID=g6979.t1.intron6;Parent=g6979.t1
HiC_scaffold_16	GeneMark.hmm3	CDS	1861959	1862102	.	+	0	ID=g6979.t1.CDS7;Parent=g6979.t1
HiC_scaffold_16	GeneMark.hmm3	exon	1861959	1862102	.	+	0	ID=g6979.t1.exon7;Parent=g6979.t1
HiC_scaffold_16	GeneMark.hmm3	intron	1862103	1862851	.	+	0	ID=g6979.t1.intron7;Parent=g6979.t1
HiC_scaffold_16	GeneMark.hmm3	CDS	1862852	1863061	.	+	0	ID=g6979.t1.CDS8;Parent=g6979.t1
HiC_scaffold_16	GeneMark.hmm3	exon	1862852	1863061	.	+	0	ID=g6979.t1.exon8;Parent=g6979.t1
HiC_scaffold_16	GeneMark.hmm3	intron	1863062	1865394	.	+	0	ID=g6979.t1.intron8;Parent=g6979.t1
HiC_scaffold_16	GeneMark.hmm3	CDS	1865395	1865481	.	+	0	ID=g6979.t1.CDS9;Parent=g6979.t1
HiC_scaffold_16	GeneMark.hmm3	exon	1865395	1865481	.	+	0	ID=g6979.t1.exon9;Parent=g6979.t1
HiC_scaffold_16	GeneMark.hmm3	intron	1865482	1865715	.	+	0	ID=g6979.t1.intron9;Parent=g6979.t1
HiC_scaffold_16	GeneMark.hmm3	CDS	1865716	1865885	.	+	0	ID=g6979.t1.CDS10;Parent=g6979.t1
HiC_scaffold_16	GeneMark.hmm3	exon	1865716	1865885	.	+	0	ID=g6979.t1.exon10;Parent=g6979.t1
HiC_scaffold_16	GeneMark.hmm3	intron	1865886	1866371	.	+	2	ID=g6979.t1.intron10;Parent=g6979.t1
HiC_scaffold_16	GeneMark.hmm3	CDS	1866372	1866493	.	+	1	ID=g6979.t1.CDS11;Parent=g6979.t1
HiC_scaffold_16	GeneMark.hmm3	exon	1866372	1866493	.	+	1	ID=g6979.t1.exon11;Parent=g6979.t1
HiC_scaffold_16	GeneMark.hmm3	intron	1866494	1868612	.	+	1	ID=g6979.t1.intron11;Parent=g6979.t1
HiC_scaffold_16	GeneMark.hmm3	CDS	1868613	1868713	.	+	2	ID=g6979.t1.CDS12;Parent=g6979.t1
HiC_scaffold_16	GeneMark.hmm3	exon	1868613	1868713	.	+	2	ID=g6979.t1.exon12;Parent=g6979.t1
HiC_scaffold_16	GeneMark.hmm3	intron	1868714	1868834	.	+	0	ID=g6979.t1.intron12;Parent=g6979.t1
HiC_scaffold_16	GeneMark.hmm3	CDS	1868835	1869005	.	+	0	ID=g6979.t1.CDS13;Parent=g6979.t1
HiC_scaffold_16	GeneMark.hmm3	exon	1868835	1869005	.	+	0	ID=g6979.t1.exon13;Parent=g6979.t1
HiC_scaffold_16	GeneMark.hmm3	intron	1869006	1869124	.	+	0	ID=g6979.t1.intron13;Parent=g6979.t1
HiC_scaffold_16	GeneMark.hmm3	CDS	1869125	1869304	.	+	0	ID=g6979.t1.CDS14;Parent=g6979.t1
HiC_scaffold_16	GeneMark.hmm3	exon	1869125	1869304	.	+	0	ID=g6979.t1.exon14;Parent=g6979.t1
HiC_scaffold_16	GeneMark.hmm3	stop_codon	1869302	1869304	.	+	0	ID=g6979.t1.stop1;Parent=g6979.t1
HiC_scaffold_16	AUGUSTUS	start_codon	1871358	1871360	.	+	0	ID=g6980.t1.start1;Parent=g6980.t1
HiC_scaffold_16	AUGUSTUS	exon	1871358	1871435	.	+	.	ID=g6980.t1.exon1;Parent=g6980.t1
HiC_scaffold_16	AUGUSTUS	CDS	1871358	1871435	0.88	+	0	ID=g6980.t1.CDS1;Parent=g6980.t1
HiC_scaffold_16	AUGUSTUS	gene	1871358	1872665	.	+	.	ID=g6980
HiC_scaffold_16	AUGUSTUS	mRNA	1871358	1872665	0.88	+	.	ID=g6980.t1;Parent=g6980;em_target=9612.ENSCAFP00000023488;em_score=216.5;em_evalue=3.9e-68;em_tcov=.;em_OGs=2CYAA@1|root,2S351@2759|Eukaryota,3A62D@33154|Opisthokonta,3BTM3@33208|Metazoa,3E4F8@33213|Bilateria,48R4V@7711|Chordata,49MQV@7742|Vertebrata,3JPZT@40674|Mammalia;em_COG_cat=S;em_desc=endoribonuclease activity;em_max_annot_lvl=33208|Metazoa;em_Preferred_name=RNASEK;em_KEGG_ko=ko:K19770;em_KEGG_Pathway=ko04212,map04212;em_BRITE=ko00000,ko00001,ko01000;em_GOs=GO:0003674,GO:0003824,GO:0004518,GO:0004519,GO:0004521,GO:0004540,GO:0006139,GO:0006725,GO:0006807,GO:0008150,GO:0008152,GO:0009605,GO:0009607,GO:0009615,GO:0009987,GO:0016070,GO:0016787,GO:0016788,GO:0034641,GO:0043170,GO:0043207,GO:0044237,GO:0044238,GO:0046483,GO:0050896,GO:0051704,GO:0051707,GO:0071704,GO:0090304,GO:0090305,GO:0090501,GO:0090502,GO:0098586,GO:0140098,GO:1901360
HiC_scaffold_16	AUGUSTUS	intron	1871436	1872061	1.0	+	.	ID=g6980.t1.intron1;Parent=g6980.t1
HiC_scaffold_16	AUGUSTUS	exon	1872062	1872138	.	+	.	ID=g6980.t1.exon2;Parent=g6980.t1
HiC_scaffold_16	AUGUSTUS	CDS	1872062	1872138	1.0	+	0	ID=g6980.t1.CDS2;Parent=g6980.t1
HiC_scaffold_16	AUGUSTUS	intron	1872139	1872523	1.0	+	.	ID=g6980.t1.intron2;Parent=g6980.t1
HiC_scaffold_16	AUGUSTUS	exon	1872524	1872665	.	+	.	ID=g6980.t1.exon3;Parent=g6980.t1
HiC_scaffold_16	AUGUSTUS	CDS	1872524	1872665	1.0	+	1	ID=g6980.t1.CDS3;Parent=g6980.t1
HiC_scaffold_16	AUGUSTUS	stop_codon	1872663	1872665	.	+	0	ID=g6980.t1.stop1;Parent=g6980.t1
HiC_scaffold_16	AUGUSTUS	start_codon	1873216	1873218	.	+	0	ID=g6981.t1.start1;Parent=g6981.t1
HiC_scaffold_16	AUGUSTUS	start_codon	1873216	1873218	.	+	0	ID=g6981.t3.start1;Parent=g6981.t3
HiC_scaffold_16	gmst	start_codon	1873216	1873218	46.799022	+	0	ID=g6981.t2.start1;Parent=g6981.t2
HiC_scaffold_16	AUGUSTUS	exon	1873216	1873236	.	+	.	ID=g6981.t1.exon1;Parent=g6981.t1
HiC_scaffold_16	AUGUSTUS	exon	1873216	1873236	.	+	.	ID=g6981.t3.exon1;Parent=g6981.t3
HiC_scaffold_16	AUGUSTUS	CDS	1873216	1873236	1.0	+	0	ID=g6981.t1.CDS1;Parent=g6981.t1
HiC_scaffold_16	AUGUSTUS	CDS	1873216	1873236	1.0	+	0	ID=g6981.t3.CDS1;Parent=g6981.t3
HiC_scaffold_16	gmst	CDS	1873216	1873236	46.799022	+	0	ID=g6981.t2.CDS1;Parent=g6981.t2
HiC_scaffold_16	gmst	exon	1873216	1873236	46.799022	+	0	ID=g6981.t2.exon1;Parent=g6981.t2
HiC_scaffold_16	gmst	mRNA	1873216	1875590	.	+	.	ID=g6981.t2;Parent=g6981;em_target=9707.XP_004398612.1;em_score=359.5;em_evalue=7.8e-111;em_tcov=.;em_OGs=KOG4834@1|root,KOG4834@2759|Eukaryota,39RZZ@33154|Opisthokonta,3BPIR@33208|Metazoa,3D3AI@33213|Bilateria,488UF@7711|Chordata,49043@7742|Vertebrata,3J992@40674|Mammalia,3EMTK@33554|Carnivora;em_COG_cat=S;em_desc=Chromatin complexes subunit BAP18;em_max_annot_lvl=33208|Metazoa;em_Preferred_name=C17orf49;em_GOs=GO:0000228,GO:0000785,GO:0000790,GO:0005575,GO:0005622,GO:0005623,GO:0005634,GO:0005654,GO:0005694,GO:0005737,GO:0005829,GO:0016589,GO:0031010,GO:0031974,GO:0031981,GO:0032991,GO:0034708,GO:0035097,GO:0043226,GO:0043227,GO:0043228,GO:0043229,GO:0043231,GO:0043232,GO:0043233,GO:0044422,GO:0044424,GO:0044427,GO:0044428,GO:0044444,GO:0044446,GO:0044451,GO:0044454,GO:0044464,GO:0044665,GO:0070013,GO:0070603,GO:0071339,GO:1902494,GO:1904949,GO:1990234;em_PFAMs=Myb_DNA-binding
HiC_scaffold_16	AUGUSTUS	gene	1873216	1875646	.	+	.	ID=g6981
HiC_scaffold_16	AUGUSTUS	mRNA	1873216	1875646	.	+	.	ID=g6981.t3;Parent=g6981;em_target=60711.ENSCSAP00000008368;em_score=296.6;em_evalue=1.2e-91;em_tcov=.;em_OGs=KOG4834@1|root,KOG4834@2759|Eukaryota,39RZZ@33154|Opisthokonta,3BPIR@33208|Metazoa,3D3AI@33213|Bilateria,488UF@7711|Chordata,49043@7742|Vertebrata,3J992@40674|Mammalia,35BYS@314146|Euarchontoglires,4MJIM@9443|Primates,35YBZ@314294|Cercopithecoidea;em_COG_cat=S;em_desc=chromatin organization;em_max_annot_lvl=33208|Metazoa;em_Preferred_name=C17orf49;em_GOs=GO:0000228,GO:0000785,GO:0000790,GO:0005575,GO:0005622,GO:0005623,GO:0005634,GO:0005654,GO:0005694,GO:0005737,GO:0005829,GO:0016589,GO:0031010,GO:0031974,GO:0031981,GO:0032991,GO:0034708,GO:0035097,GO:0043226,GO:0043227,GO:0043228,GO:0043229,GO:0043231,GO:0043232,GO:0043233,GO:0044422,GO:0044424,GO:0044427,GO:0044428,GO:0044444,GO:0044446,GO:0044451,GO:0044454,GO:0044464,GO:0044665,GO:0070013,GO:0070603,GO:0071339,GO:1902494,GO:1904949,GO:1990234;em_PFAMs=Myb_DNA-binding
HiC_scaffold_16	AUGUSTUS	mRNA	1873216	1875646	1.0	+	.	ID=g6981.t1;Parent=g6981;em_target=60711.ENSCSAP00000008368;em_score=399.3;em_evalue=7.4e-123;em_tcov=.;em_OGs=KOG4834@1|root,KOG4834@2759|Eukaryota,39RZZ@33154|Opisthokonta,3BPIR@33208|Metazoa,3D3AI@33213|Bilateria,488UF@7711|Chordata,49043@7742|Vertebrata,3J992@40674|Mammalia,35BYS@314146|Euarchontoglires,4MJIM@9443|Primates,35YBZ@314294|Cercopithecoidea;em_COG_cat=S;em_desc=chromatin organization;em_max_annot_lvl=33208|Metazoa;em_Preferred_name=C17orf49;em_GOs=GO:0000228,GO:0000785,GO:0000790,GO:0005575,GO:0005622,GO:0005623,GO:0005634,GO:0005654,GO:0005694,GO:0005737,GO:0005829,GO:0016589,GO:0031010,GO:0031974,GO:0031981,GO:0032991,GO:0034708,GO:0035097,GO:0043226,GO:0043227,GO:0043228,GO:0043229,GO:0043231,GO:0043232,GO:0043233,GO:0044422,GO:0044424,GO:0044427,GO:0044428,GO:0044444,GO:0044446,GO:0044451,GO:0044454,GO:0044464,GO:0044665,GO:0070013,GO:0070603,GO:0071339,GO:1902494,GO:1904949,GO:1990234;em_PFAMs=Myb_DNA-binding
HiC_scaffold_16	AUGUSTUS	intron	1873237	1873438	1.0	+	.	ID=g6981.t1.intron1;Parent=g6981.t1
HiC_scaffold_16	AUGUSTUS	intron	1873237	1873438	1.0	+	.	ID=g6981.t3.intron1;Parent=g6981.t3
HiC_scaffold_16	gmst	intron	1873237	1873438	46.799022	+	0	ID=g6981.t2.intron1;Parent=g6981.t2
HiC_scaffold_16	AUGUSTUS	exon	1873439	1873533	.	+	.	ID=g6981.t1.exon2;Parent=g6981.t1
HiC_scaffold_16	AUGUSTUS	exon	1873439	1873533	.	+	.	ID=g6981.t3.exon2;Parent=g6981.t3
HiC_scaffold_16	AUGUSTUS	CDS	1873439	1873533	1.0	+	0	ID=g6981.t1.CDS2;Parent=g6981.t1
HiC_scaffold_16	AUGUSTUS	CDS	1873439	1873533	1.0	+	0	ID=g6981.t3.CDS2;Parent=g6981.t3
HiC_scaffold_16	gmst	CDS	1873439	1873533	46.799022	+	0	ID=g6981.t2.CDS2;Parent=g6981.t2
HiC_scaffold_16	gmst	exon	1873439	1873533	46.799022	+	0	ID=g6981.t2.exon2;Parent=g6981.t2
HiC_scaffold_16	AUGUSTUS	intron	1873534	1874061	1.0	+	.	ID=g6981.t1.intron2;Parent=g6981.t1
HiC_scaffold_16	gmst	intron	1873534	1874061	46.799022	+	0	ID=g6981.t2.intron2;Parent=g6981.t2
HiC_scaffold_16	AUGUSTUS	intron	1873534	1874827	0.99	+	.	ID=g6981.t3.intron2;Parent=g6981.t3
HiC_scaffold_16	AUGUSTUS	exon	1874062	1874163	.	+	.	ID=g6981.t1.exon3;Parent=g6981.t1
HiC_scaffold_16	AUGUSTUS	CDS	1874062	1874163	1.0	+	1	ID=g6981.t1.CDS3;Parent=g6981.t1
HiC_scaffold_16	gmst	CDS	1874062	1874163	46.799022	+	1	ID=g6981.t2.CDS3;Parent=g6981.t2
HiC_scaffold_16	gmst	exon	1874062	1874163	46.799022	+	1	ID=g6981.t2.exon3;Parent=g6981.t2
HiC_scaffold_16	AUGUSTUS	intron	1874164	1874827	1.0	+	.	ID=g6981.t1.intron3;Parent=g6981.t1
HiC_scaffold_16	gmst	intron	1874164	1874827	46.799022	+	0	ID=g6981.t2.intron3;Parent=g6981.t2
HiC_scaffold_16	AUGUSTUS	exon	1874828	1875018	.	+	.	ID=g6981.t1.exon4;Parent=g6981.t1
HiC_scaffold_16	AUGUSTUS	exon	1874828	1875018	.	+	.	ID=g6981.t3.exon3;Parent=g6981.t3
HiC_scaffold_16	AUGUSTUS	CDS	1874828	1875018	0.99	+	1	ID=g6981.t3.CDS3;Parent=g6981.t3
HiC_scaffold_16	AUGUSTUS	CDS	1874828	1875018	1.0	+	1	ID=g6981.t1.CDS4;Parent=g6981.t1
HiC_scaffold_16	gmst	CDS	1874828	1875018	46.799022	+	1	ID=g6981.t2.CDS4;Parent=g6981.t2
HiC_scaffold_16	gmst	exon	1874828	1875018	46.799022	+	1	ID=g6981.t2.exon4;Parent=g6981.t2
HiC_scaffold_16	AUGUSTUS	intron	1875019	1875222	1.0	+	.	ID=g6981.t1.intron4;Parent=g6981.t1
HiC_scaffold_16	AUGUSTUS	intron	1875019	1875222	1.0	+	.	ID=g6981.t3.intron3;Parent=g6981.t3
HiC_scaffold_16	gmst	intron	1875019	1875222	46.799022	+	0	ID=g6981.t2.intron4;Parent=g6981.t2
HiC_scaffold_16	AUGUSTUS	exon	1875223	1875327	.	+	.	ID=g6981.t1.exon5;Parent=g6981.t1
HiC_scaffold_16	AUGUSTUS	exon	1875223	1875327	.	+	.	ID=g6981.t3.exon4;Parent=g6981.t3
HiC_scaffold_16	AUGUSTUS	CDS	1875223	1875327	1.0	+	2	ID=g6981.t1.CDS5;Parent=g6981.t1
HiC_scaffold_16	AUGUSTUS	CDS	1875223	1875327	1.0	+	2	ID=g6981.t3.CDS4;Parent=g6981.t3
HiC_scaffold_16	gmst	CDS	1875223	1875327	46.799022	+	2	ID=g6981.t2.CDS5;Parent=g6981.t2
HiC_scaffold_16	gmst	exon	1875223	1875327	46.799022	+	2	ID=g6981.t2.exon5;Parent=g6981.t2
HiC_scaffold_16	AUGUSTUS	intron	1875328	1875581	1.0	+	.	ID=g6981.t1.intron5;Parent=g6981.t1
HiC_scaffold_16	AUGUSTUS	intron	1875328	1875581	1.0	+	.	ID=g6981.t3.intron4;Parent=g6981.t3
HiC_scaffold_16	gmst	intron	1875328	1875585	46.799022	+	0	ID=g6981.t2.intron5;Parent=g6981.t2
HiC_scaffold_16	AUGUSTUS	exon	1875582	1875646	.	+	.	ID=g6981.t1.exon6;Parent=g6981.t1
HiC_scaffold_16	AUGUSTUS	exon	1875582	1875646	.	+	.	ID=g6981.t3.exon5;Parent=g6981.t3
HiC_scaffold_16	AUGUSTUS	CDS	1875582	1875646	1.0	+	2	ID=g6981.t1.CDS6;Parent=g6981.t1
HiC_scaffold_16	AUGUSTUS	CDS	1875582	1875646	1.0	+	2	ID=g6981.t3.CDS5;Parent=g6981.t3
HiC_scaffold_16	gmst	CDS	1875586	1875590	46.799022	+	2	ID=g6981.t2.CDS6;Parent=g6981.t2
HiC_scaffold_16	gmst	exon	1875586	1875590	46.799022	+	2	ID=g6981.t2.exon6;Parent=g6981.t2
HiC_scaffold_16	gmst	stop_codon	1875588	1875590	46.799022	+	0	ID=g6981.t2.stop1;Parent=g6981.t2
HiC_scaffold_16	AUGUSTUS	stop_codon	1875644	1875646	.	+	0	ID=g6981.t1.stop1;Parent=g6981.t1
HiC_scaffold_16	AUGUSTUS	stop_codon	1875644	1875646	.	+	0	ID=g6981.t3.stop1;Parent=g6981.t3
HiC_scaffold_16	gmst	CDS	1881613	1881615	105.4528	+	0	ID=g6982.t2.CDS1;Parent=g6982.t2
HiC_scaffold_16	gmst	exon	1881613	1881615	105.4528	+	0	ID=g6982.t2.exon1;Parent=g6982.t2
HiC_scaffold_16	gmst	start_codon	1881613	1881615	105.4528	+	0	ID=g6982.t2.start1;Parent=g6982.t2
HiC_scaffold_16	AUGUSTUS	gene	1881613	1885435	.	+	.	ID=g6982
HiC_scaffold_16	gmst	mRNA	1881613	1885435	.	+	.	ID=g6982.t2;Parent=g6982;em_target=9668.ENSMPUP00000010589;em_score=1094.6;em_evalue=0.0;em_tcov=.;em_OGs=KOG1721@1|root,KOG1721@2759|Eukaryota,39SJK@33154|Opisthokonta,3BJFT@33208|Metazoa,3CYYW@33213|Bilateria,484JX@7711|Chordata,48ZJD@7742|Vertebrata,3J6SF@40674|Mammalia,3ENTC@33554|Carnivora;em_COG_cat=S;em_desc=B-cell CLL lymphoma 6, member B;em_max_annot_lvl=33208|Metazoa;em_Preferred_name=BCL6B;em_PFAMs=BTB,zf-C2H2;em_GOs=GO:0000122,GO:0000976,GO:0000977,GO:0000981,GO:0001012,GO:0001067,GO:0001227,GO:0002376,GO:0003674,GO:0003676,GO:0003677,GO:0003690,GO:0003700,GO:0005488,GO:0005575,GO:0005622,GO:0005623,GO:0005634,GO:0006355,GO:0006357,GO:0006955,GO:0008150,GO:0009889,GO:0009890,GO:0009892,GO:0010468,GO:0010556,GO:0010558,GO:0010605,GO:0010629,GO:0019219,GO:0019222,GO:0031323,GO:0031324,GO:0031326,GO:0031327,GO:0031347,GO:0032101,GO:0042092,GO:0042127,GO:0043226,GO:0043227,GO:0043229,GO:0043231,GO:0043565,GO:0044212,GO:0044424,GO:0044464,GO:0045595,GO:0045892,GO:0045934,GO:0048519,GO:0048523,GO:0048583,GO:0050727,GO:0050789,GO:0050793,GO:0050794,GO:0050896,GO:0051171,GO:0051172,GO:0051252,GO:0051253,GO:0060255,GO:0065007,GO:0080090,GO:0080134,GO:0097159,GO:0140110,GO:1901363,GO:1902679,GO:1903506,GO:1903507,GO:1990837,GO:2000112,GO:2000113,GO:2001141
HiC_scaffold_16	gmst	intron	1881616	1882088	105.4528	+	0	ID=g6982.t2.intron1;Parent=g6982.t2
HiC_scaffold_16	gmst	CDS	1882089	1882279	105.4528	+	0	ID=g6982.t2.CDS2;Parent=g6982.t2
HiC_scaffold_16	gmst	exon	1882089	1882279	105.4528	+	0	ID=g6982.t2.exon2;Parent=g6982.t2
HiC_scaffold_16	AUGUSTUS	start_codon	1882101	1882103	.	+	0	ID=g6982.t1.start1;Parent=g6982.t1
HiC_scaffold_16	AUGUSTUS	exon	1882101	1882279	.	+	.	ID=g6982.t1.exon1;Parent=g6982.t1
HiC_scaffold_16	AUGUSTUS	CDS	1882101	1882279	1.0	+	0	ID=g6982.t1.CDS1;Parent=g6982.t1
HiC_scaffold_16	AUGUSTUS	mRNA	1882101	1885435	1.0	+	.	ID=g6982.t1;Parent=g6982;em_target=9668.ENSMPUP00000010589;em_score=1083.0;em_evalue=0.0;em_tcov=.;em_OGs=KOG1721@1|root,KOG1721@2759|Eukaryota,39SJK@33154|Opisthokonta,3BJFT@33208|Metazoa,3CYYW@33213|Bilateria,484JX@7711|Chordata,48ZJD@7742|Vertebrata,3J6SF@40674|Mammalia,3ENTC@33554|Carnivora;em_COG_cat=S;em_desc=B-cell CLL lymphoma 6, member B;em_max_annot_lvl=33208|Metazoa;em_Preferred_name=BCL6B;em_PFAMs=BTB,zf-C2H2;em_GOs=GO:0000122,GO:0000976,GO:0000977,GO:0000981,GO:0001012,GO:0001067,GO:0001227,GO:0002376,GO:0003674,GO:0003676,GO:0003677,GO:0003690,GO:0003700,GO:0005488,GO:0005575,GO:0005622,GO:0005623,GO:0005634,GO:0006355,GO:0006357,GO:0006955,GO:0008150,GO:0009889,GO:0009890,GO:0009892,GO:0010468,GO:0010556,GO:0010558,GO:0010605,GO:0010629,GO:0019219,GO:0019222,GO:0031323,GO:0031324,GO:0031326,GO:0031327,GO:0031347,GO:0032101,GO:0042092,GO:0042127,GO:0043226,GO:0043227,GO:0043229,GO:0043231,GO:0043565,GO:0044212,GO:0044424,GO:0044464,GO:0045595,GO:0045892,GO:0045934,GO:0048519,GO:0048523,GO:0048583,GO:0050727,GO:0050789,GO:0050793,GO:0050794,GO:0050896,GO:0051171,GO:0051172,GO:0051252,GO:0051253,GO:0060255,GO:0065007,GO:0080090,GO:0080134,GO:0097159,GO:0140110,GO:1901363,GO:1902679,GO:1903506,GO:1903507,GO:1990837,GO:2000112,GO:2000113,GO:2001141
HiC_scaffold_16	AUGUSTUS	intron	1882280	1882529	1.0	+	.	ID=g6982.t1.intron1;Parent=g6982.t1
HiC_scaffold_16	gmst	intron	1882280	1882529	105.4528	+	0	ID=g6982.t2.intron2;Parent=g6982.t2
HiC_scaffold_16	AUGUSTUS	exon	1882530	1882751	.	+	.	ID=g6982.t1.exon2;Parent=g6982.t1
HiC_scaffold_16	AUGUSTUS	CDS	1882530	1882751	1.0	+	1	ID=g6982.t1.CDS2;Parent=g6982.t1
HiC_scaffold_16	gmst	CDS	1882530	1882751	105.4528	+	1	ID=g6982.t2.CDS3;Parent=g6982.t2
HiC_scaffold_16	gmst	exon	1882530	1882751	105.4528	+	1	ID=g6982.t2.exon3;Parent=g6982.t2
HiC_scaffold_16	AUGUSTUS	intron	1882752	1882861	1.0	+	.	ID=g6982.t1.intron2;Parent=g6982.t1
HiC_scaffold_16	gmst	intron	1882752	1882861	105.4528	+	0	ID=g6982.t2.intron3;Parent=g6982.t2
HiC_scaffold_16	AUGUSTUS	exon	1882862	1883209	.	+	.	ID=g6982.t1.exon3;Parent=g6982.t1
HiC_scaffold_16	AUGUSTUS	CDS	1882862	1883209	1.0	+	1	ID=g6982.t1.CDS3;Parent=g6982.t1
HiC_scaffold_16	gmst	CDS	1882862	1883209	105.4528	+	1	ID=g6982.t2.CDS4;Parent=g6982.t2
HiC_scaffold_16	gmst	exon	1882862	1883209	105.4528	+	1	ID=g6982.t2.exon4;Parent=g6982.t2
HiC_scaffold_16	AUGUSTUS	intron	1883210	1883463	1.0	+	.	ID=g6982.t1.intron3;Parent=g6982.t1
HiC_scaffold_16	gmst	intron	1883210	1883463	105.4528	+	0	ID=g6982.t2.intron4;Parent=g6982.t2
HiC_scaffold_16	AUGUSTUS	exon	1883464	1883588	.	+	.	ID=g6982.t1.exon4;Parent=g6982.t1
HiC_scaffold_16	AUGUSTUS	CDS	1883464	1883588	1.0	+	1	ID=g6982.t1.CDS4;Parent=g6982.t1
HiC_scaffold_16	gmst	CDS	1883464	1883588	105.4528	+	1	ID=g6982.t2.CDS5;Parent=g6982.t2
HiC_scaffold_16	gmst	exon	1883464	1883588	105.4528	+	1	ID=g6982.t2.exon5;Parent=g6982.t2
HiC_scaffold_16	AUGUSTUS	intron	1883589	1884368	1.0	+	.	ID=g6982.t1.intron4;Parent=g6982.t1
HiC_scaffold_16	gmst	intron	1883589	1884368	105.4528	+	0	ID=g6982.t2.intron5;Parent=g6982.t2
HiC_scaffold_16	AUGUSTUS	exon	1884369	1884533	.	+	.	ID=g6982.t1.exon5;Parent=g6982.t1
HiC_scaffold_16	AUGUSTUS	CDS	1884369	1884533	1.0	+	2	ID=g6982.t1.CDS5;Parent=g6982.t1
HiC_scaffold_16	gmst	CDS	1884369	1884533	105.4528	+	2	ID=g6982.t2.CDS6;Parent=g6982.t2
HiC_scaffold_16	gmst	exon	1884369	1884533	105.4528	+	2	ID=g6982.t2.exon6;Parent=g6982.t2
HiC_scaffold_16	AUGUSTUS	intron	1884534	1884616	1.0	+	.	ID=g6982.t1.intron5;Parent=g6982.t1
HiC_scaffold_16	gmst	intron	1884534	1884616	105.4528	+	0	ID=g6982.t2.intron6;Parent=g6982.t2
HiC_scaffold_16	AUGUSTUS	exon	1884617	1884747	.	+	.	ID=g6982.t1.exon6;Parent=g6982.t1
HiC_scaffold_16	AUGUSTUS	CDS	1884617	1884747	1.0	+	2	ID=g6982.t1.CDS6;Parent=g6982.t1
HiC_scaffold_16	gmst	CDS	1884617	1884747	105.4528	+	2	ID=g6982.t2.CDS7;Parent=g6982.t2
HiC_scaffold_16	gmst	exon	1884617	1884747	105.4528	+	2	ID=g6982.t2.exon7;Parent=g6982.t2
HiC_scaffold_16	AUGUSTUS	intron	1884748	1884863	1.0	+	.	ID=g6982.t1.intron6;Parent=g6982.t1
HiC_scaffold_16	gmst	intron	1884748	1884863	105.4528	+	0	ID=g6982.t2.intron7;Parent=g6982.t2
HiC_scaffold_16	AUGUSTUS	exon	1884864	1885001	.	+	.	ID=g6982.t1.exon7;Parent=g6982.t1
HiC_scaffold_16	AUGUSTUS	CDS	1884864	1885001	1.0	+	0	ID=g6982.t1.CDS7;Parent=g6982.t1
HiC_scaffold_16	gmst	CDS	1884864	1885001	105.4528	+	0	ID=g6982.t2.CDS8;Parent=g6982.t2
HiC_scaffold_16	gmst	exon	1884864	1885001	105.4528	+	0	ID=g6982.t2.exon8;Parent=g6982.t2
HiC_scaffold_16	AUGUSTUS	intron	1885002	1885318	1.0	+	.	ID=g6982.t1.intron7;Parent=g6982.t1
HiC_scaffold_16	gmst	intron	1885002	1885318	105.4528	+	0	ID=g6982.t2.intron8;Parent=g6982.t2
HiC_scaffold_16	AUGUSTUS	exon	1885319	1885435	.	+	.	ID=g6982.t1.exon8;Parent=g6982.t1
HiC_scaffold_16	AUGUSTUS	CDS	1885319	1885435	1.0	+	0	ID=g6982.t1.CDS8;Parent=g6982.t1
HiC_scaffold_16	gmst	CDS	1885319	1885435	105.4528	+	0	ID=g6982.t2.CDS9;Parent=g6982.t2
HiC_scaffold_16	gmst	exon	1885319	1885435	105.4528	+	0	ID=g6982.t2.exon9;Parent=g6982.t2
HiC_scaffold_16	AUGUSTUS	stop_codon	1885433	1885435	.	+	0	ID=g6982.t1.stop1;Parent=g6982.t1
HiC_scaffold_16	gmst	stop_codon	1885433	1885435	105.4528	+	0	ID=g6982.t2.stop1;Parent=g6982.t2
HiC_scaffold_16	AUGUSTUS	start_codon	1890029	1890031	.	+	0	ID=g6983.t1.start1;Parent=g6983.t1
HiC_scaffold_16	AUGUSTUS	start_codon	1890029	1890031	.	+	0	ID=g6983.t2.start1;Parent=g6983.t2
HiC_scaffold_16	AUGUSTUS	exon	1890029	1890227	.	+	.	ID=g6983.t2.exon1;Parent=g6983.t2
HiC_scaffold_16	AUGUSTUS	CDS	1890029	1890227	1.0	+	0	ID=g6983.t2.CDS1;Parent=g6983.t2
HiC_scaffold_16	AUGUSTUS	exon	1890029	1890275	.	+	.	ID=g6983.t1.exon1;Parent=g6983.t1
HiC_scaffold_16	AUGUSTUS	CDS	1890029	1890275	1.0	+	0	ID=g6983.t1.CDS1;Parent=g6983.t1
HiC_scaffold_16	AUGUSTUS	gene	1890029	1892768	.	+	.	ID=g6983
HiC_scaffold_16	AUGUSTUS	mRNA	1890029	1892768	1.0	+	.	ID=g6983.t1;Parent=g6983;em_target=9668.ENSMPUP00000010583;em_score=867.3;em_evalue=8.7e-264;em_tcov=.;em_OGs=KOG2504@1|root,KOG2504@2759|Eukaryota,38GSY@33154|Opisthokonta,3BDTX@33208|Metazoa,3CXV6@33213|Bilateria,484WJ@7711|Chordata,48X75@7742|Vertebrata,3J3G3@40674|Mammalia,3EJCC@33554|Carnivora;em_COG_cat=G;em_desc=Solute carrier family 16 member 13;em_max_annot_lvl=33208|Metazoa;em_Preferred_name=SLC16A13;em_KEGG_ko=ko:K08189;em_BRITE=ko00000,ko02000;em_KEGG_TC=2.A.1.13;em_PFAMs=MFS_1;em_GOs=GO:0003674,GO:0005215,GO:0005342,GO:0005575,GO:0005622,GO:0005623,GO:0005737,GO:0005794,GO:0005886,GO:0005887,GO:0006810,GO:0006811,GO:0006820,GO:0008028,GO:0008150,GO:0008509,GO:0008514,GO:0012505,GO:0015075,GO:0015318,GO:0015711,GO:0015718,GO:0015849,GO:0016020,GO:0016021,GO:0022857,GO:0031224,GO:0031226,GO:0034220,GO:0043226,GO:0043227,GO:0043229,GO:0043231,GO:0044424,GO:0044425,GO:0044444,GO:0044459,GO:0044464,GO:0046942,GO:0046943,GO:0051179,GO:0051234,GO:0055085,GO:0071702,GO:0071944,GO:0098656,GO:1903825,GO:1905039
HiC_scaffold_16	AUGUSTUS	mRNA	1890029	1892768	1.0	+	.	ID=g6983.t2;Parent=g6983;em_target=9668.ENSMPUP00000010583;em_score=898.2;em_evalue=3e-273;em_tcov=.;em_OGs=KOG2504@1|root,KOG2504@2759|Eukaryota,38GSY@33154|Opisthokonta,3BDTX@33208|Metazoa,3CXV6@33213|Bilateria,484WJ@7711|Chordata,48X75@7742|Vertebrata,3J3G3@40674|Mammalia,3EJCC@33554|Carnivora;em_COG_cat=G;em_desc=Solute carrier family 16 member 13;em_max_annot_lvl=33208|Metazoa;em_Preferred_name=SLC16A13;em_KEGG_ko=ko:K08189;em_BRITE=ko00000,ko02000;em_KEGG_TC=2.A.1.13;em_PFAMs=MFS_1;em_GOs=GO:0003674,GO:0005215,GO:0005342,GO:0005575,GO:0005622,GO:0005623,GO:0005737,GO:0005794,GO:0005886,GO:0005887,GO:0006810,GO:0006811,GO:0006820,GO:0008028,GO:0008150,GO:0008509,GO:0008514,GO:0012505,GO:0015075,GO:0015318,GO:0015711,GO:0015718,GO:0015849,GO:0016020,GO:0016021,GO:0022857,GO:0031224,GO:0031226,GO:0034220,GO:0043226,GO:0043227,GO:0043229,GO:0043231,GO:0044424,GO:0044425,GO:0044444,GO:0044459,GO:0044464,GO:0046942,GO:0046943,GO:0051179,GO:0051234,GO:0055085,GO:0071702,GO:0071944,GO:0098656,GO:1903825,GO:1905039
HiC_scaffold_16	AUGUSTUS	intron	1890228	1890370	1.0	+	.	ID=g6983.t2.intron1;Parent=g6983.t2
HiC_scaffold_16	AUGUSTUS	intron	1890276	1890370	1.0	+	.	ID=g6983.t1.intron1;Parent=g6983.t1
HiC_scaffold_16	AUGUSTUS	exon	1890371	1890514	.	+	.	ID=g6983.t1.exon2;Parent=g6983.t1
HiC_scaffold_16	AUGUSTUS	exon	1890371	1890514	.	+	.	ID=g6983.t2.exon2;Parent=g6983.t2
HiC_scaffold_16	AUGUSTUS	CDS	1890371	1890514	1.0	+	2	ID=g6983.t1.CDS2;Parent=g6983.t1
HiC_scaffold_16	AUGUSTUS	CDS	1890371	1890514	1.0	+	2	ID=g6983.t2.CDS2;Parent=g6983.t2
HiC_scaffold_16	AUGUSTUS	intron	1890515	1891129	1.0	+	.	ID=g6983.t1.intron2;Parent=g6983.t1
HiC_scaffold_16	AUGUSTUS	intron	1890515	1891129	1.0	+	.	ID=g6983.t2.intron2;Parent=g6983.t2
HiC_scaffold_16	AUGUSTUS	exon	1891130	1891867	.	+	.	ID=g6983.t1.exon3;Parent=g6983.t1
HiC_scaffold_16	AUGUSTUS	exon	1891130	1891867	.	+	.	ID=g6983.t2.exon3;Parent=g6983.t2
HiC_scaffold_16	AUGUSTUS	CDS	1891130	1891867	1.0	+	2	ID=g6983.t1.CDS3;Parent=g6983.t1
HiC_scaffold_16	AUGUSTUS	CDS	1891130	1891867	1.0	+	2	ID=g6983.t2.CDS3;Parent=g6983.t2
HiC_scaffold_16	AUGUSTUS	intron	1891868	1892571	1.0	+	.	ID=g6983.t1.intron3;Parent=g6983.t1
HiC_scaffold_16	AUGUSTUS	intron	1891868	1892571	1.0	+	.	ID=g6983.t2.intron3;Parent=g6983.t2
HiC_scaffold_16	AUGUSTUS	exon	1892572	1892768	.	+	.	ID=g6983.t1.exon4;Parent=g6983.t1
HiC_scaffold_16	AUGUSTUS	exon	1892572	1892768	.	+	.	ID=g6983.t2.exon4;Parent=g6983.t2
HiC_scaffold_16	AUGUSTUS	CDS	1892572	1892768	1.0	+	2	ID=g6983.t1.CDS4;Parent=g6983.t1
HiC_scaffold_16	AUGUSTUS	CDS	1892572	1892768	1.0	+	2	ID=g6983.t2.CDS4;Parent=g6983.t2
HiC_scaffold_16	AUGUSTUS	stop_codon	1892766	1892768	.	+	0	ID=g6983.t1.stop1;Parent=g6983.t1
HiC_scaffold_16	AUGUSTUS	stop_codon	1892766	1892768	.	+	0	ID=g6983.t2.stop1;Parent=g6983.t2
HiC_scaffold_16	AUGUSTUS	stop_codon	1893906	1893908	.	-	0	ID=g6984.t1.stop1;Parent=g6984.t1
HiC_scaffold_16	AUGUSTUS	exon	1893906	1894135	.	-	.	ID=g6984.t1.exon1;Parent=g6984.t1
HiC_scaffold_16	AUGUSTUS	CDS	1893906	1894135	1.0	-	2	ID=g6984.t1.CDS1;Parent=g6984.t1
HiC_scaffold_16	AUGUSTUS	gene	1893906	1895767	.	-	.	ID=g6984
HiC_scaffold_16	AUGUSTUS	mRNA	1893906	1895767	1.0	-	.	ID=g6984.t1;Parent=g6984;em_target=9668.ENSMPUP00000010585;em_score=919.0;em_evalue=1.7e-279;em_tcov=.;em_OGs=KOG2504@1|root,KOG2504@2759|Eukaryota,39VNU@33154|Opisthokonta,3BMEH@33208|Metazoa,3D5CC@33213|Bilateria,480WF@7711|Chordata,499E7@7742|Vertebrata,3J7AH@40674|Mammalia,3EJHR@33554|Carnivora;em_COG_cat=G;em_desc=Solute carrier family 16, member 11;em_max_annot_lvl=33208|Metazoa;em_Preferred_name=SLC16A11;em_PFAMs=MFS_1;em_GOs=GO:0003674,GO:0005215,GO:0005342,GO:0005575,GO:0005622,GO:0005623,GO:0005737,GO:0005783,GO:0005789,GO:0005886,GO:0005887,GO:0006629,GO:0006810,GO:0006811,GO:0006820,GO:0006848,GO:0008028,GO:0008150,GO:0008152,GO:0008509,GO:0008514,GO:0012505,GO:0015075,GO:0015318,GO:0015711,GO:0015718,GO:0015849,GO:0016020,GO:0016021,GO:0022857,GO:0031224,GO:0031226,GO:0031984,GO:0034220,GO:0042175,GO:0043226,GO:0043227,GO:0043229,GO:0043231,GO:0044238,GO:0044422,GO:0044424,GO:0044425,GO:0044432,GO:0044444,GO:0044446,GO:0044459,GO:0044464,GO:0046942,GO:0046943,GO:0050833,GO:0051179,GO:0051234,GO:0055085,GO:0071702,GO:0071704,GO:0071944,GO:0098656,GO:0098827,GO:1901475,GO:1903825,GO:1905039;em_KEGG_ko=ko:K08188;em_BRITE=ko00000,ko02000;em_KEGG_TC=2.A.1.13
HiC_scaffold_16	AUGUSTUS	intron	1894136	1894221	1.0	-	.	ID=g6984.t1.intron1;Parent=g6984.t1
HiC_scaffold_16	AUGUSTUS	exon	1894222	1894989	.	-	.	ID=g6984.t1.exon2;Parent=g6984.t1
HiC_scaffold_16	AUGUSTUS	CDS	1894222	1894989	1.0	-	2	ID=g6984.t1.CDS2;Parent=g6984.t1
HiC_scaffold_16	AUGUSTUS	intron	1894990	1895167	1.0	-	.	ID=g6984.t1.intron2;Parent=g6984.t1
HiC_scaffold_16	AUGUSTUS	exon	1895168	1895311	.	-	.	ID=g6984.t1.exon3;Parent=g6984.t1
HiC_scaffold_16	AUGUSTUS	CDS	1895168	1895311	1.0	-	2	ID=g6984.t1.CDS3;Parent=g6984.t1
HiC_scaffold_16	AUGUSTUS	intron	1895312	1895565	1.0	-	.	ID=g6984.t1.intron3;Parent=g6984.t1
HiC_scaffold_16	AUGUSTUS	exon	1895566	1895767	.	-	.	ID=g6984.t1.exon4;Parent=g6984.t1
HiC_scaffold_16	AUGUSTUS	CDS	1895566	1895767	1.0	-	0	ID=g6984.t1.CDS4;Parent=g6984.t1
HiC_scaffold_16	AUGUSTUS	start_codon	1895765	1895767	.	-	0	ID=g6984.t1.start1;Parent=g6984.t1
HiC_scaffold_16	AUGUSTUS	stop_codon	1904465	1904467	.	-	0	ID=g6985.t1.stop1;Parent=g6985.t1
HiC_scaffold_16	AUGUSTUS	gene	1904465	1904941	.	-	.	ID=g6985
HiC_scaffold_16	AUGUSTUS	exon	1904465	1904941	.	-	.	ID=g6985.t1.exon1;Parent=g6985.t1
HiC_scaffold_16	AUGUSTUS	mRNA	1904465	1904941	1.0	-	.	ID=g6985.t1;Parent=g6985
HiC_scaffold_16	AUGUSTUS	CDS	1904465	1904941	1.0	-	0	ID=g6985.t1.CDS1;Parent=g6985.t1
HiC_scaffold_16	AUGUSTUS	start_codon	1904939	1904941	.	-	0	ID=g6985.t1.start1;Parent=g6985.t1
HiC_scaffold_16	gmst	start_codon	1912362	1912364	30.790935	+	0	ID=g6986.t1.start1;Parent=g6986.t1
HiC_scaffold_16	gmst	gene	1912362	1912661	.	+	.	ID=g6986
HiC_scaffold_16	gmst	mRNA	1912362	1912661	.	+	.	ID=g6986.t1;Parent=g6986
HiC_scaffold_16	gmst	CDS	1912362	1912661	30.790935	+	0	ID=g6986.t1.CDS1;Parent=g6986.t1
HiC_scaffold_16	gmst	exon	1912362	1912661	30.790935	+	0	ID=g6986.t1.exon1;Parent=g6986.t1
HiC_scaffold_16	gmst	stop_codon	1912659	1912661	30.790935	+	0	ID=g6986.t1.stop1;Parent=g6986.t1
HiC_scaffold_16	AUGUSTUS	stop_codon	1915611	1915613	.	-	0	ID=g6987.t1.stop1;Parent=g6987.t1
HiC_scaffold_16	AUGUSTUS	exon	1915611	1915770	.	-	.	ID=g6987.t1.exon1;Parent=g6987.t1
HiC_scaffold_16	AUGUSTUS	CDS	1915611	1915770	1.0	-	1	ID=g6987.t1.CDS1;Parent=g6987.t1
HiC_scaffold_16	AUGUSTUS	gene	1915611	1918354	.	-	.	ID=g6987
HiC_scaffold_16	AUGUSTUS	mRNA	1915611	1918354	1.0	-	.	ID=g6987.t1;Parent=g6987;em_target=9668.ENSMPUP00000010579;em_score=662.7;em_evalue=2.7e-202;em_tcov=.;em_OGs=KOG4297@1|root,KOG4297@2759|Eukaryota,39YT3@33154|Opisthokonta,3BMCI@33208|Metazoa,3CVVA@33213|Bilateria,48BF5@7711|Chordata,48YMK@7742|Vertebrata,3JAM0@40674|Mammalia,3EUWM@33554|Carnivora;em_COG_cat=TV;em_desc=C-type lectin domain family 10, member A;em_max_annot_lvl=33208|Metazoa;em_Preferred_name=CLEC10A;em_KEGG_ko=ko:K06721,ko:K10063;em_BRITE=ko00000,ko00001,ko04090,ko04091,ko04147;em_PFAMs=Lectin_C,Lectin_N;em_GOs=GO:0002218,GO:0002220,GO:0002223,GO:0002246,GO:0002248,GO:0002253,GO:0002376,GO:0002429,GO:0002682,GO:0002684,GO:0002757,GO:0002758,GO:0002764,GO:0002768,GO:0003674,GO:0005488,GO:0005575,GO:0005623,GO:0005886,GO:0006950,GO:0006952,GO:0006954,GO:0007154,GO:0007165,GO:0007166,GO:0008150,GO:0009611,GO:0009987,GO:0016020,GO:0023052,GO:0030246,GO:0031347,GO:0031349,GO:0032501,GO:0042060,GO:0044464,GO:0045088,GO:0045089,GO:0048518,GO:0048583,GO:0048584,GO:0048771,GO:0050776,GO:0050778,GO:0050789,GO:0050794,GO:0050896,GO:0051716,GO:0065007,GO:0071944,GO:0080134,GO:0090594,GO:0097709;em_KEGG_Pathway=ko04918,map04918
HiC_scaffold_16	AUGUSTUS	intron	1915771	1915921	1.0	-	.	ID=g6987.t1.intron1;Parent=g6987.t1
HiC_scaffold_16	AUGUSTUS	exon	1915922	1916025	.	-	.	ID=g6987.t1.exon2;Parent=g6987.t1
HiC_scaffold_16	AUGUSTUS	CDS	1915922	1916025	1.0	-	0	ID=g6987.t1.CDS2;Parent=g6987.t1
HiC_scaffold_16	AUGUSTUS	intron	1916026	1916283	1.0	-	.	ID=g6987.t1.intron2;Parent=g6987.t1
HiC_scaffold_16	AUGUSTUS	exon	1916284	1916438	.	-	.	ID=g6987.t1.exon3;Parent=g6987.t1
HiC_scaffold_16	AUGUSTUS	CDS	1916284	1916438	1.0	-	2	ID=g6987.t1.CDS3;Parent=g6987.t1
HiC_scaffold_16	AUGUSTUS	intron	1916439	1916533	1.0	-	.	ID=g6987.t1.intron3;Parent=g6987.t1
HiC_scaffold_16	AUGUSTUS	exon	1916534	1916620	.	-	.	ID=g6987.t1.exon4;Parent=g6987.t1
HiC_scaffold_16	AUGUSTUS	CDS	1916534	1916620	1.0	-	2	ID=g6987.t1.CDS4;Parent=g6987.t1
HiC_scaffold_16	AUGUSTUS	intron	1916621	1916822	1.0	-	.	ID=g6987.t1.intron4;Parent=g6987.t1
HiC_scaffold_16	AUGUSTUS	exon	1916823	1916894	.	-	.	ID=g6987.t1.exon5;Parent=g6987.t1
HiC_scaffold_16	AUGUSTUS	CDS	1916823	1916894	1.0	-	2	ID=g6987.t1.CDS5;Parent=g6987.t1
HiC_scaffold_16	AUGUSTUS	intron	1916895	1916995	1.0	-	.	ID=g6987.t1.intron5;Parent=g6987.t1
HiC_scaffold_16	AUGUSTUS	exon	1916996	1917067	.	-	.	ID=g6987.t1.exon6;Parent=g6987.t1
HiC_scaffold_16	AUGUSTUS	CDS	1916996	1917067	1.0	-	2	ID=g6987.t1.CDS6;Parent=g6987.t1
HiC_scaffold_16	AUGUSTUS	intron	1917068	1917159	1.0	-	.	ID=g6987.t1.intron6;Parent=g6987.t1
HiC_scaffold_16	AUGUSTUS	exon	1917160	1917255	.	-	.	ID=g6987.t1.exon7;Parent=g6987.t1
HiC_scaffold_16	AUGUSTUS	CDS	1917160	1917255	1.0	-	2	ID=g6987.t1.CDS7;Parent=g6987.t1
HiC_scaffold_16	AUGUSTUS	intron	1917256	1917564	1.0	-	.	ID=g6987.t1.intron7;Parent=g6987.t1
HiC_scaffold_16	AUGUSTUS	exon	1917565	1917681	.	-	.	ID=g6987.t1.exon8;Parent=g6987.t1
HiC_scaffold_16	AUGUSTUS	CDS	1917565	1917681	1.0	-	2	ID=g6987.t1.CDS8;Parent=g6987.t1
HiC_scaffold_16	AUGUSTUS	intron	1917682	1918287	1.0	-	.	ID=g6987.t1.intron8;Parent=g6987.t1
HiC_scaffold_16	AUGUSTUS	exon	1918288	1918354	.	-	.	ID=g6987.t1.exon9;Parent=g6987.t1
HiC_scaffold_16	AUGUSTUS	CDS	1918288	1918354	1.0	-	0	ID=g6987.t1.CDS9;Parent=g6987.t1
HiC_scaffold_16	AUGUSTUS	start_codon	1918352	1918354	.	-	0	ID=g6987.t1.start1;Parent=g6987.t1
HiC_scaffold_16	gmst	stop_codon	1934948	1934950	130.234579	-	0	ID=g6988.t1.stop1;Parent=g6988.t1
HiC_scaffold_16	gmst	CDS	1934948	1935104	130.234579	-	1	ID=g6988.t1.CDS1;Parent=g6988.t1
HiC_scaffold_16	gmst	exon	1934948	1935104	130.234579	-	1	ID=g6988.t1.exon1;Parent=g6988.t1
HiC_scaffold_16	gmst	gene	1934948	1944770	.	-	.	ID=g6988
HiC_scaffold_16	gmst	mRNA	1934948	1944770	.	-	.	ID=g6988.t1;Parent=g6988;em_target=9668.ENSMPUP00000010573;em_score=660.0;em_evalue=1.4e-201;em_tcov=.;em_OGs=KOG4297@1|root,KOG4297@2759|Eukaryota,39UVH@33154|Opisthokonta,3BXT1@33208|Metazoa,3D128@33213|Bilateria,488SE@7711|Chordata,4946W@7742|Vertebrata,3J4JN@40674|Mammalia,3EURM@33554|Carnivora;em_COG_cat=TV;em_desc=Asialoglycoprotein receptor 2;em_max_annot_lvl=33208|Metazoa;em_Preferred_name=ASGR2;em_KEGG_ko=ko:K10064;em_KEGG_Pathway=ko04918,map04918;em_BRITE=ko00000,ko00001,ko04091;em_PFAMs=Lectin_C,Lectin_N;em_GOs=GO:0001503,GO:0003674,GO:0004873,GO:0005575,GO:0005622,GO:0005623,GO:0005737,GO:0005783,GO:0005886,GO:0006464,GO:0006486,GO:0006487,GO:0006807,GO:0006810,GO:0006897,GO:0006898,GO:0007154,GO:0007165,GO:0007166,GO:0007275,GO:0008150,GO:0008152,GO:0009058,GO:0009059,GO:0009100,GO:0009101,GO:0009888,GO:0009987,GO:0012505,GO:0016020,GO:0016192,GO:0018193,GO:0018196,GO:0018279,GO:0019538,GO:0023052,GO:0030282,GO:0031214,GO:0031647,GO:0032501,GO:0032502,GO:0034645,GO:0036211,GO:0038024,GO:0042592,GO:0043170,GO:0043226,GO:0043227,GO:0043229,GO:0043231,GO:0043412,GO:0043413,GO:0044237,GO:0044238,GO:0044249,GO:0044260,GO:0044267,GO:0044322,GO:0044422,GO:0044424,GO:0044432,GO:0044444,GO:0044446,GO:0044464,GO:0048471,GO:0048513,GO:0048731,GO:0048856,GO:0048878,GO:0050789,GO:0050794,GO:0050896,GO:0051179,GO:0051234,GO:0051716,GO:0055088,GO:0065007,GO:0065008,GO:0070085,GO:0071704,GO:0071944,GO:0098657,GO:1901135,GO:1901137,GO:1901564,GO:1901566,GO:1901576
HiC_scaffold_16	gmst	intron	1935105	1935244	130.234579	-	0	ID=g6988.t1.intron1;Parent=g6988.t1
HiC_scaffold_16	gmst	CDS	1935245	1935351	130.234579	-	0	ID=g6988.t1.CDS2;Parent=g6988.t1
HiC_scaffold_16	gmst	exon	1935245	1935351	130.234579	-	0	ID=g6988.t1.exon2;Parent=g6988.t1
HiC_scaffold_16	gmst	intron	1935352	1938937	130.234579	-	0	ID=g6988.t1.intron2;Parent=g6988.t1
HiC_scaffold_16	gmst	CDS	1938938	1939083	130.234579	-	2	ID=g6988.t1.CDS3;Parent=g6988.t1
HiC_scaffold_16	gmst	exon	1938938	1939083	130.234579	-	2	ID=g6988.t1.exon3;Parent=g6988.t1
HiC_scaffold_16	gmst	intron	1939084	1939164	130.234579	-	0	ID=g6988.t1.intron3;Parent=g6988.t1
HiC_scaffold_16	gmst	CDS	1939165	1939251	130.234579	-	2	ID=g6988.t1.CDS4;Parent=g6988.t1
HiC_scaffold_16	gmst	exon	1939165	1939251	130.234579	-	2	ID=g6988.t1.exon4;Parent=g6988.t1
HiC_scaffold_16	gmst	intron	1939252	1939381	130.234579	-	0	ID=g6988.t1.intron4;Parent=g6988.t1
HiC_scaffold_16	gmst	CDS	1939382	1939453	130.234579	-	2	ID=g6988.t1.CDS5;Parent=g6988.t1
HiC_scaffold_16	gmst	exon	1939382	1939453	130.234579	-	2	ID=g6988.t1.exon5;Parent=g6988.t1
HiC_scaffold_16	gmst	intron	1939454	1939986	130.234579	-	0	ID=g6988.t1.intron5;Parent=g6988.t1
HiC_scaffold_16	gmst	CDS	1939987	1940082	130.234579	-	2	ID=g6988.t1.CDS6;Parent=g6988.t1
HiC_scaffold_16	gmst	exon	1939987	1940082	130.234579	-	2	ID=g6988.t1.exon6;Parent=g6988.t1
HiC_scaffold_16	gmst	intron	1940083	1940291	130.234579	-	0	ID=g6988.t1.intron6;Parent=g6988.t1
HiC_scaffold_16	gmst	CDS	1940292	1940408	130.234579	-	2	ID=g6988.t1.CDS7;Parent=g6988.t1
HiC_scaffold_16	gmst	exon	1940292	1940408	130.234579	-	2	ID=g6988.t1.exon7;Parent=g6988.t1
HiC_scaffold_16	gmst	intron	1940409	1944661	130.234579	-	0	ID=g6988.t1.intron7;Parent=g6988.t1
HiC_scaffold_16	gmst	CDS	1944662	1944770	130.234579	-	0	ID=g6988.t1.CDS8;Parent=g6988.t1
HiC_scaffold_16	gmst	exon	1944662	1944770	130.234579	-	0	ID=g6988.t1.exon8;Parent=g6988.t1
HiC_scaffold_16	gmst	start_codon	1944768	1944770	130.234579	-	0	ID=g6988.t1.start1;Parent=g6988.t1
HiC_scaffold_16	AUGUSTUS	stop_codon	1969802	1969804	.	-	0	ID=g6989.t1.stop1;Parent=g6989.t1
HiC_scaffold_16	AUGUSTUS	exon	1969802	1969958	.	-	.	ID=g6989.t1.exon1;Parent=g6989.t1
HiC_scaffold_16	AUGUSTUS	CDS	1969802	1969958	1.0	-	1	ID=g6989.t1.CDS1;Parent=g6989.t1
HiC_scaffold_16	AUGUSTUS	gene	1969802	1972443	.	-	.	ID=g6989
HiC_scaffold_16	AUGUSTUS	mRNA	1969802	1972443	1.0	-	.	ID=g6989.t1;Parent=g6989;em_target=9668.ENSMPUP00000010542;em_score=666.2;em_evalue=2.2e-203;em_tcov=.;em_OGs=KOG4297@1|root,KOG4297@2759|Eukaryota,39YT3@33154|Opisthokonta,3BMCI@33208|Metazoa,3CVVA@33213|Bilateria,48BF5@7711|Chordata,48YMK@7742|Vertebrata,3JFF9@40674|Mammalia,3EGTH@33554|Carnivora;em_COG_cat=TV;em_desc=Asialoglycoprotein receptor 1;em_max_annot_lvl=33208|Metazoa;em_Preferred_name=ASGR1;em_PFAMs=Lectin_C,Lectin_N;em_GOs=GO:0003674,GO:0004873,GO:0005488,GO:0005515,GO:0005575,GO:0005623,GO:0005886,GO:0005887,GO:0006464,GO:0006486,GO:0006487,GO:0006807,GO:0006810,GO:0006897,GO:0006898,GO:0007154,GO:0008150,GO:0008152,GO:0009058,GO:0009059,GO:0009100,GO:0009101,GO:0009605,GO:0009987,GO:0009991,GO:0016020,GO:0016021,GO:0016192,GO:0018193,GO:0018196,GO:0018279,GO:0019538,GO:0031224,GO:0031226,GO:0031668,GO:0034645,GO:0036211,GO:0038024,GO:0042802,GO:0042803,GO:0043170,GO:0043412,GO:0043413,GO:0044237,GO:0044238,GO:0044249,GO:0044260,GO:0044267,GO:0044425,GO:0044459,GO:0044464,GO:0046983,GO:0050896,GO:0051179,GO:0051234,GO:0051716,GO:0070085,GO:0071496,GO:0071704,GO:0071944,GO:0098657,GO:1901135,GO:1901137,GO:1901564,GO:1901566,GO:1901576;em_KEGG_ko=ko:K06721,ko:K10063;em_KEGG_Pathway=ko04918,map04918;em_BRITE=ko00000,ko00001,ko04090,ko04091,ko04147
HiC_scaffold_16	AUGUSTUS	intron	1969959	1970057	1.0	-	.	ID=g6989.t1.intron1;Parent=g6989.t1
HiC_scaffold_16	AUGUSTUS	exon	1970058	1970164	.	-	.	ID=g6989.t1.exon2;Parent=g6989.t1
HiC_scaffold_16	AUGUSTUS	CDS	1970058	1970164	1.0	-	0	ID=g6989.t1.CDS2;Parent=g6989.t1
HiC_scaffold_16	AUGUSTUS	intron	1970165	1970237	1.0	-	.	ID=g6989.t1.intron2;Parent=g6989.t1
HiC_scaffold_16	AUGUSTUS	exon	1970238	1970389	.	-	.	ID=g6989.t1.exon3;Parent=g6989.t1
HiC_scaffold_16	AUGUSTUS	CDS	1970238	1970389	1.0	-	2	ID=g6989.t1.CDS3;Parent=g6989.t1
HiC_scaffold_16	AUGUSTUS	intron	1970390	1970477	1.0	-	.	ID=g6989.t1.intron3;Parent=g6989.t1
HiC_scaffold_16	AUGUSTUS	exon	1970478	1970564	.	-	.	ID=g6989.t1.exon4;Parent=g6989.t1
HiC_scaffold_16	AUGUSTUS	CDS	1970478	1970564	1.0	-	2	ID=g6989.t1.CDS4;Parent=g6989.t1
HiC_scaffold_16	AUGUSTUS	intron	1970565	1970665	1.0	-	.	ID=g6989.t1.intron4;Parent=g6989.t1
HiC_scaffold_16	AUGUSTUS	exon	1970666	1970737	.	-	.	ID=g6989.t1.exon5;Parent=g6989.t1
HiC_scaffold_16	AUGUSTUS	CDS	1970666	1970737	1.0	-	2	ID=g6989.t1.CDS5;Parent=g6989.t1
HiC_scaffold_16	AUGUSTUS	intron	1970738	1970822	1.0	-	.	ID=g6989.t1.intron5;Parent=g6989.t1
HiC_scaffold_16	AUGUSTUS	exon	1970823	1970918	.	-	.	ID=g6989.t1.exon6;Parent=g6989.t1
HiC_scaffold_16	AUGUSTUS	CDS	1970823	1970918	1.0	-	2	ID=g6989.t1.CDS6;Parent=g6989.t1
HiC_scaffold_16	AUGUSTUS	intron	1970919	1971034	1.0	-	.	ID=g6989.t1.intron6;Parent=g6989.t1
HiC_scaffold_16	AUGUSTUS	exon	1971035	1971151	.	-	.	ID=g6989.t1.exon7;Parent=g6989.t1
HiC_scaffold_16	AUGUSTUS	CDS	1971035	1971151	1.0	-	2	ID=g6989.t1.CDS7;Parent=g6989.t1
HiC_scaffold_16	AUGUSTUS	intron	1971152	1972376	1.0	-	.	ID=g6989.t1.intron7;Parent=g6989.t1
HiC_scaffold_16	AUGUSTUS	exon	1972377	1972443	.	-	.	ID=g6989.t1.exon8;Parent=g6989.t1
HiC_scaffold_16	AUGUSTUS	CDS	1972377	1972443	1.0	-	0	ID=g6989.t1.CDS8;Parent=g6989.t1
HiC_scaffold_16	AUGUSTUS	start_codon	1972441	1972443	.	-	0	ID=g6989.t1.start1;Parent=g6989.t1
HiC_scaffold_16	AUGUSTUS	stop_codon	1981729	1981731	.	-	0	ID=g6990.t1.stop1;Parent=g6990.t1
HiC_scaffold_16	gmst	stop_codon	1981729	1981731	254.465722	-	0	ID=g6990.t3.stop1;Parent=g6990.t3
HiC_scaffold_16	gmst	stop_codon	1981729	1981731	259.333607	-	0	ID=g6990.t2.stop1;Parent=g6990.t2
HiC_scaffold_16	AUGUSTUS	exon	1981729	1981835	.	-	.	ID=g6990.t1.exon1;Parent=g6990.t1
HiC_scaffold_16	AUGUSTUS	CDS	1981729	1981835	1.0	-	2	ID=g6990.t1.CDS1;Parent=g6990.t1
HiC_scaffold_16	gmst	CDS	1981729	1981835	254.465722	-	2	ID=g6990.t3.CDS1;Parent=g6990.t3
HiC_scaffold_16	gmst	exon	1981729	1981835	254.465722	-	2	ID=g6990.t3.exon1;Parent=g6990.t3
HiC_scaffold_16	gmst	CDS	1981729	1981835	259.333607	-	2	ID=g6990.t2.CDS1;Parent=g6990.t2
HiC_scaffold_16	gmst	exon	1981729	1981835	259.333607	-	2	ID=g6990.t2.exon1;Parent=g6990.t2
HiC_scaffold_16	AUGUSTUS	gene	1981729	2001653	.	-	.	ID=g6990
HiC_scaffold_16	gmst	mRNA	1981729	2001653	.	-	.	ID=g6990.t2;Parent=g6990;em_target=9767.XP_007166530.1;em_score=1697.8;em_evalue=0.0;em_tcov=.;em_OGs=COG0194@1|root,KOG0708@2759|Eukaryota,38EMW@33154|Opisthokonta,3BJEV@33208|Metazoa,3D2WR@33213|Bilateria,48QFU@7711|Chordata,49M1X@7742|Vertebrata,3J6ZE@40674|Mammalia,4J8QR@91561|Cetartiodactyla;em_COG_cat=T;em_desc=Discs large MAGUK scaffold protein 4;em_max_annot_lvl=33208|Metazoa;em_Preferred_name=DLG4;em_KEGG_ko=ko:K11828;em_KEGG_Pathway=ko04390,ko04724,ko05016,ko05030,map04390,map04724,map05016,map05030;em_BRITE=ko00000,ko00001,ko04131,ko04516;em_PFAMs=Guanylate_kin,MAGUK_N_PEST,PDZ,PDZ_assoc,SH3_1,SH3_2;em_GOs=GO:0000902,GO:0000904,GO:0001664,GO:0001932,GO:0001934,GO:0001941,GO:0002090,GO:0002091,GO:0003008,GO:0003674,GO:0003824,GO:0004385,GO:0005102,GO:0005109,GO:0005198,GO:0005488,GO:0005515,GO:0005575,GO:0005622,GO:0005623,GO:0005737,GO:0005783,GO:0005829,GO:0005856,GO:0005886,GO:0005887,GO:0005938,GO:0006139,GO:0006163,GO:0006725,GO:0006753,GO:0006793,GO:0006796,GO:0006807,GO:0006873,GO:0006874,GO:0006875,GO:0006996,GO:0007154,GO:0007163,GO:0007204,GO:0007267,GO:0007268,GO:0007275,GO:0007399,GO:0007610,GO:0007626,GO:0008021,GO:0008022,GO:0008092,GO:0008104,GO:0008150,GO:0008152,GO:0008328,GO:0009058,GO:0009116,GO:0009117,GO:0009119,GO:0009123,GO:0009126,GO:0009132,GO:0009135,GO:0009150,GO:0009161,GO:0009165,GO:0009167,GO:0009179,GO:0009185,GO:0009259,GO:0009410,GO:0009653,GO:0009892,GO:0009893,GO:0009898,GO:0009966,GO:0009967,GO:0009987,GO:0010033,GO:0010035,GO:0010038,GO:0010243,GO:0010469,GO:0010562,GO:0010604,GO:0010605,GO:0010646,GO:0010647,GO:0010720,GO:0010975,GO:0010976,GO:0012505,GO:0014069,GO:0014070,GO:0016020,GO:0016021,GO:0016043,GO:0016050,GO:0016188,GO:0016301,GO:0016310,GO:0016323,GO:0016358,GO:0016740,GO:0016772,GO:0016776,GO:0018130,GO:0019205,GO:0019220,GO:0019222,GO:0019438,GO:0019637,GO:0019693,GO:0019725,GO:0019894,GO:0019897,GO:0019898,GO:0019899,GO:0019900,GO:0019901,GO:0019902,GO:0019903,GO:0019904,GO:0021700,GO:0022008,GO:0022603,GO:0022604,GO:0022607,GO:0022898,GO:0023051,GO:0023052,GO:0023056,GO:0030003,GO:0030030,GO:0030054,GO:0030100,GO:0030133,GO:0030154,GO:0030165,GO:0030182,GO:0030424,GO:0030425,GO:0030863,GO:0031175,GO:0031224,GO:0031226,GO:0031234,GO:0031323,GO:0031324,GO:0031325,GO:0031344,GO:0031346,GO:0031399,GO:0031401,GO:0031410,GO:0031503,GO:0031644,GO:0031646,GO:0031690,GO:0031697,GO:0031698,GO:0031748,GO:0031811,GO:0031812,GO:0031982,GO:0032268,GO:0032270,GO:0032279,GO:0032281,GO:0032409,GO:0032412,GO:0032501,GO:0032502,GO:0032838,GO:0032839,GO:0032879,GO:0032989,GO:0032990,GO:0032991,GO:0033036,GO:0033130,GO:0033267,GO:0033674,GO:0034613,GO:0034641,GO:0034654,GO:0034702,GO:0034703,GO:0034762,GO:0034765,GO:0035088,GO:0035176,GO:0035254,GO:0035255,GO:0035418,GO:0035640,GO:0035641,GO:0035864,GO:0035865,GO:0036477,GO:0042043,GO:0042220,GO:0042221,GO:0042278,GO:0042325,GO:0042327,GO:0042391,GO:0042493,GO:0042551,GO:0042592,GO:0042995,GO:0043005,GO:0043085,GO:0043113,GO:0043197,GO:0043226,GO:0043227,GO:0043228,GO:0043229,GO:0043231,GO:0043232,GO:0043235,GO:0043269,GO:0043279,GO:0043549,GO:0043933,GO:0043954,GO:0044057,GO:0044085,GO:0044093,GO:0044224,GO:0044237,GO:0044238,GO:0044249,GO:0044271,GO:0044281,GO:0044300,GO:0044304,GO:0044306,GO:0044309,GO:0044422,GO:0044424,GO:0044425,GO:0044444,GO:0044448,GO:0044456,GO:0044459,GO:0044463,GO:0044464,GO:0044877,GO:0045161,GO:0045184,GO:0045197,GO:0045202,GO:0045211,GO:0045595,GO:0045597,GO:0045664,GO:0045666,GO:0045806,GO:0045859,GO:0045860,GO:0045937,GO:0046037,GO:0046128,GO:0046483,GO:0046710,GO:0046940,GO:0046982,GO:0046983,GO:0048167,GO:0048168,GO:0048169,GO:0048259,GO:0048261,GO:0048468,GO:0048469,GO:0048518,GO:0048519,GO:0048522,GO:0048523,GO:0048583,GO:0048584,GO:0048666,GO:0048667,GO:0048699,GO:0048731,GO:0048812,GO:0048813,GO:0048856,GO:0048858,GO:0048869,GO:0048878,GO:0050145,GO:0050730,GO:0050731,GO:0050767,GO:0050769,GO:0050780,GO:0050789,GO:0050790,GO:0050793,GO:0050794,GO:0050795,GO:0050801,GO:0050804,GO:0050806,GO:0050808,GO:0050877,GO:0050885,GO:0050896,GO:0050905,GO:0051049,GO:0051051,GO:0051094,GO:0051128,GO:0051129,GO:0051130,GO:0051171,GO:0051173,GO:0051174,GO:0051179,GO:0051234,GO:0051239,GO:0051240,GO:0051246,GO:0051247,GO:0051338,GO:0051347,GO:0051480,GO:0051641,GO:0051668,GO:0051703,GO:0051704,GO:0051705,GO:0051716,GO:0051960,GO:0051962,GO:0055065,GO:0055074,GO:0055080,GO:0055082,GO:0055086,GO:0060076,GO:0060255,GO:0060284,GO:0060359,GO:0060627,GO:0060996,GO:0060997,GO:0061024,GO:0061097,GO:0061098,GO:0061245,GO:0065003,GO:0065007,GO:0065008,GO:0065009,GO:0070382,GO:0070727,GO:0070887,GO:0071241,GO:0071248,GO:0071625,GO:0071695,GO:0071704,GO:0071840,GO:0071944,GO:0072347,GO:0072503,GO:0072507,GO:0072521,GO:0072578,GO:0072657,GO:0080090,GO:0090407,GO:0097060,GO:0097061,GO:0097106,GO:0097109,GO:0097110,GO:0097113,GO:0097120,GO:0097447,GO:0097458,GO:0097688,GO:0097708,GO:0098552,GO:0098562,GO:0098590,GO:0098771,GO:0098793,GO:0098794,GO:0098796,GO:0098797,GO:0098802,GO:0098815,GO:0098839,GO:0098878,GO:0098879,GO:0098880,GO:0098916,GO:0098918,GO:0098919,GO:0098953,GO:0098970,GO:0098984,GO:0099072,GO:0099084,GO:0099173,GO:0099177,GO:0099186,GO:0099503,GO:0099536,GO:0099537,GO:0099558,GO:0099562,GO:0099568,GO:0099572,GO:0099601,GO:0099628,GO:0099634,GO:0106027,GO:0120025,GO:0120035,GO:0120036,GO:0120038,GO:0120039,GO:0120111,GO:0150011,GO:0150012,GO:1900449,GO:1901068,GO:1901135,GO:1901293,GO:1901360,GO:1901362,GO:1901564,GO:1901576,GO:1901657,GO:1901698,GO:1901700,GO:1902495,GO:1904062,GO:1990351,GO:2000026,GO:2000310,GO:2000463,GO:2000821,GO:2001257
HiC_scaffold_16	gmst	mRNA	1981729	2001653	.	-	.	ID=g6990.t3;Parent=g6990;em_target=9668.ENSMPUP00000010536;em_score=1647.8;em_evalue=0.0;em_tcov=.;em_OGs=COG0194@1|root,KOG0708@2759|Eukaryota,38EMW@33154|Opisthokonta,3BJEV@33208|Metazoa,3D2WR@33213|Bilateria,48QFU@7711|Chordata,49M1X@7742|Vertebrata,3J6ZE@40674|Mammalia,3EPFC@33554|Carnivora;em_COG_cat=T;em_desc=large homolog 4;em_max_annot_lvl=33208|Metazoa;em_Preferred_name=DLG4;em_KEGG_ko=ko:K11828;em_KEGG_Pathway=ko04390,ko04724,ko05016,ko05030,map04390,map04724,map05016,map05030;em_BRITE=ko00000,ko00001,ko04131,ko04516;em_PFAMs=Guanylate_kin,MAGUK_N_PEST,PDZ,PDZ_assoc,SH3_1,SH3_2;em_GOs=GO:0000902,GO:0000904,GO:0001664,GO:0001932,GO:0001934,GO:0001941,GO:0002090,GO:0002091,GO:0003008,GO:0003674,GO:0003824,GO:0004385,GO:0005102,GO:0005109,GO:0005198,GO:0005488,GO:0005515,GO:0005575,GO:0005622,GO:0005623,GO:0005737,GO:0005783,GO:0005829,GO:0005856,GO:0005886,GO:0005887,GO:0005938,GO:0006139,GO:0006163,GO:0006725,GO:0006753,GO:0006793,GO:0006796,GO:0006807,GO:0006873,GO:0006874,GO:0006875,GO:0006996,GO:0007154,GO:0007163,GO:0007204,GO:0007267,GO:0007268,GO:0007275,GO:0007399,GO:0007610,GO:0007626,GO:0008021,GO:0008022,GO:0008092,GO:0008104,GO:0008150,GO:0008152,GO:0008328,GO:0009058,GO:0009116,GO:0009117,GO:0009119,GO:0009123,GO:0009126,GO:0009132,GO:0009135,GO:0009150,GO:0009161,GO:0009165,GO:0009167,GO:0009179,GO:0009185,GO:0009259,GO:0009410,GO:0009653,GO:0009892,GO:0009893,GO:0009898,GO:0009966,GO:0009967,GO:0009987,GO:0010033,GO:0010035,GO:0010038,GO:0010243,GO:0010469,GO:0010562,GO:0010604,GO:0010605,GO:0010646,GO:0010647,GO:0010720,GO:0010975,GO:0010976,GO:0012505,GO:0014069,GO:0014070,GO:0016020,GO:0016021,GO:0016043,GO:0016050,GO:0016188,GO:0016301,GO:0016310,GO:0016323,GO:0016358,GO:0016740,GO:0016772,GO:0016776,GO:0018130,GO:0019205,GO:0019220,GO:0019222,GO:0019438,GO:0019637,GO:0019693,GO:0019725,GO:0019894,GO:0019897,GO:0019898,GO:0019899,GO:0019900,GO:0019901,GO:0019902,GO:0019903,GO:0019904,GO:0021700,GO:0022008,GO:0022603,GO:0022604,GO:0022607,GO:0022898,GO:0023051,GO:0023052,GO:0023056,GO:0030003,GO:0030030,GO:0030054,GO:0030100,GO:0030133,GO:0030154,GO:0030165,GO:0030182,GO:0030424,GO:0030425,GO:0030863,GO:0031175,GO:0031224,GO:0031226,GO:0031234,GO:0031323,GO:0031324,GO:0031325,GO:0031344,GO:0031346,GO:0031399,GO:0031401,GO:0031410,GO:0031503,GO:0031644,GO:0031646,GO:0031690,GO:0031697,GO:0031698,GO:0031748,GO:0031811,GO:0031812,GO:0031982,GO:0032268,GO:0032270,GO:0032279,GO:0032281,GO:0032409,GO:0032412,GO:0032501,GO:0032502,GO:0032838,GO:0032839,GO:0032879,GO:0032989,GO:0032990,GO:0032991,GO:0033036,GO:0033130,GO:0033267,GO:0033674,GO:0034613,GO:0034641,GO:0034654,GO:0034702,GO:0034703,GO:0034762,GO:0034765,GO:0035088,GO:0035176,GO:0035254,GO:0035255,GO:0035418,GO:0035640,GO:0035641,GO:0035864,GO:0035865,GO:0036477,GO:0042043,GO:0042220,GO:0042221,GO:0042278,GO:0042325,GO:0042327,GO:0042391,GO:0042493,GO:0042551,GO:0042592,GO:0042995,GO:0043005,GO:0043085,GO:0043113,GO:0043197,GO:0043226,GO:0043227,GO:0043228,GO:0043229,GO:0043231,GO:0043232,GO:0043235,GO:0043269,GO:0043279,GO:0043549,GO:0043933,GO:0043954,GO:0044057,GO:0044085,GO:0044093,GO:0044224,GO:0044237,GO:0044238,GO:0044249,GO:0044271,GO:0044281,GO:0044300,GO:0044304,GO:0044306,GO:0044309,GO:0044422,GO:0044424,GO:0044425,GO:0044444,GO:0044448,GO:0044456,GO:0044459,GO:0044463,GO:0044464,GO:0044877,GO:0045161,GO:0045184,GO:0045197,GO:0045202,GO:0045211,GO:0045595,GO:0045597,GO:0045664,GO:0045666,GO:0045806,GO:0045859,GO:0045860,GO:0045937,GO:0046037,GO:0046128,GO:0046483,GO:0046710,GO:0046940,GO:0046982,GO:0046983,GO:0048167,GO:0048168,GO:0048169,GO:0048259,GO:0048261,GO:0048468,GO:0048469,GO:0048518,GO:0048519,GO:0048522,GO:0048523,GO:0048583,GO:0048584,GO:0048666,GO:0048667,GO:0048699,GO:0048731,GO:0048812,GO:0048813,GO:0048856,GO:0048858,GO:0048869,GO:0048878,GO:0050145,GO:0050730,GO:0050731,GO:0050767,GO:0050769,GO:0050780,GO:0050789,GO:0050790,GO:0050793,GO:0050794,GO:0050795,GO:0050801,GO:0050804,GO:0050806,GO:0050808,GO:0050877,GO:0050885,GO:0050896,GO:0050905,GO:0051049,GO:0051051,GO:0051094,GO:0051128,GO:0051129,GO:0051130,GO:0051171,GO:0051173,GO:0051174,GO:0051179,GO:0051234,GO:0051239,GO:0051240,GO:0051246,GO:0051247,GO:0051338,GO:0051347,GO:0051480,GO:0051641,GO:0051668,GO:0051703,GO:0051704,GO:0051705,GO:0051716,GO:0051960,GO:0051962,GO:0055065,GO:0055074,GO:0055080,GO:0055082,GO:0055086,GO:0060076,GO:0060255,GO:0060284,GO:0060359,GO:0060627,GO:0060996,GO:0060997,GO:0061024,GO:0061097,GO:0061098,GO:0061245,GO:0065003,GO:0065007,GO:0065008,GO:0065009,GO:0070382,GO:0070727,GO:0070887,GO:0071241,GO:0071248,GO:0071625,GO:0071695,GO:0071704,GO:0071840,GO:0071944,GO:0072347,GO:0072503,GO:0072507,GO:0072521,GO:0072578,GO:0072657,GO:0080090,GO:0090407,GO:0097060,GO:0097061,GO:0097106,GO:0097109,GO:0097110,GO:0097113,GO:0097120,GO:0097447,GO:0097458,GO:0097688,GO:0097708,GO:0098552,GO:0098562,GO:0098590,GO:0098771,GO:0098793,GO:0098794,GO:0098796,GO:0098797,GO:0098802,GO:0098815,GO:0098839,GO:0098878,GO:0098879,GO:0098880,GO:0098916,GO:0098918,GO:0098919,GO:0098953,GO:0098970,GO:0098984,GO:0099072,GO:0099084,GO:0099173,GO:0099177,GO:0099186,GO:0099503,GO:0099536,GO:0099537,GO:0099558,GO:0099562,GO:0099568,GO:0099572,GO:0099601,GO:0099628,GO:0099634,GO:0106027,GO:0120025,GO:0120035,GO:0120036,GO:0120038,GO:0120039,GO:0120111,GO:0150011,GO:0150012,GO:1900449,GO:1901068,GO:1901135,GO:1901293,GO:1901360,GO:1901362,GO:1901564,GO:1901576,GO:1901657,GO:1901698,GO:1901700,GO:1902495,GO:1904062,GO:1990351,GO:2000026,GO:2000310,GO:2000463,GO:2000821,GO:2001257
HiC_scaffold_16	AUGUSTUS	mRNA	1981729	2001653	1.0	-	.	ID=g6990.t1;Parent=g6990;em_target=72004.XP_005906093.1;em_score=1640.4;em_evalue=0.0;em_tcov=.;em_OGs=COG0194@1|root,KOG0708@2759|Eukaryota,38EMW@33154|Opisthokonta,3BJEV@33208|Metazoa,3D2WR@33213|Bilateria,48QFU@7711|Chordata,49M1X@7742|Vertebrata,3J6ZE@40674|Mammalia,4J9PV@91561|Cetartiodactyla;em_COG_cat=T;em_desc=large homolog 4;em_max_annot_lvl=33208|Metazoa;em_Preferred_name=DLG4;em_KEGG_ko=ko:K11828;em_KEGG_Pathway=ko04390,ko04724,ko05016,ko05030,map04390,map04724,map05016,map05030;em_BRITE=ko00000,ko00001,ko04131,ko04516;em_PFAMs=Guanylate_kin,MAGUK_N_PEST,PDZ,PDZ_assoc,SH3_1,SH3_2;em_GOs=GO:0000902,GO:0000904,GO:0001664,GO:0001932,GO:0001934,GO:0001941,GO:0002090,GO:0002091,GO:0003008,GO:0003674,GO:0003824,GO:0004385,GO:0005102,GO:0005109,GO:0005198,GO:0005488,GO:0005515,GO:0005575,GO:0005622,GO:0005623,GO:0005737,GO:0005783,GO:0005829,GO:0005856,GO:0005886,GO:0005887,GO:0005938,GO:0006139,GO:0006163,GO:0006725,GO:0006753,GO:0006793,GO:0006796,GO:0006807,GO:0006873,GO:0006874,GO:0006875,GO:0006996,GO:0007154,GO:0007163,GO:0007204,GO:0007267,GO:0007268,GO:0007275,GO:0007399,GO:0007610,GO:0007626,GO:0008021,GO:0008022,GO:0008092,GO:0008104,GO:0008150,GO:0008152,GO:0008328,GO:0009058,GO:0009116,GO:0009117,GO:0009119,GO:0009123,GO:0009126,GO:0009132,GO:0009135,GO:0009150,GO:0009161,GO:0009165,GO:0009167,GO:0009179,GO:0009185,GO:0009259,GO:0009410,GO:0009653,GO:0009892,GO:0009893,GO:0009898,GO:0009966,GO:0009967,GO:0009987,GO:0010033,GO:0010035,GO:0010038,GO:0010243,GO:0010469,GO:0010562,GO:0010604,GO:0010605,GO:0010646,GO:0010647,GO:0010720,GO:0010975,GO:0010976,GO:0012505,GO:0014069,GO:0014070,GO:0016020,GO:0016021,GO:0016043,GO:0016050,GO:0016188,GO:0016301,GO:0016310,GO:0016323,GO:0016358,GO:0016740,GO:0016772,GO:0016776,GO:0018130,GO:0019205,GO:0019220,GO:0019222,GO:0019438,GO:0019637,GO:0019693,GO:0019725,GO:0019894,GO:0019897,GO:0019898,GO:0019899,GO:0019900,GO:0019901,GO:0019902,GO:0019903,GO:0019904,GO:0021700,GO:0022008,GO:0022603,GO:0022604,GO:0022607,GO:0022898,GO:0023051,GO:0023052,GO:0023056,GO:0030003,GO:0030030,GO:0030054,GO:0030100,GO:0030133,GO:0030154,GO:0030165,GO:0030182,GO:0030424,GO:0030425,GO:0030863,GO:0031175,GO:0031224,GO:0031226,GO:0031234,GO:0031323,GO:0031324,GO:0031325,GO:0031344,GO:0031346,GO:0031399,GO:0031401,GO:0031410,GO:0031503,GO:0031644,GO:0031646,GO:0031690,GO:0031697,GO:0031698,GO:0031748,GO:0031811,GO:0031812,GO:0031982,GO:0032268,GO:0032270,GO:0032279,GO:0032281,GO:0032409,GO:0032412,GO:0032501,GO:0032502,GO:0032838,GO:0032839,GO:0032879,GO:0032989,GO:0032990,GO:0032991,GO:0033036,GO:0033130,GO:0033267,GO:0033674,GO:0034613,GO:0034641,GO:0034654,GO:0034702,GO:0034703,GO:0034762,GO:0034765,GO:0035088,GO:0035176,GO:0035254,GO:0035255,GO:0035418,GO:0035640,GO:0035641,GO:0035864,GO:0035865,GO:0036477,GO:0042043,GO:0042220,GO:0042221,GO:0042278,GO:0042325,GO:0042327,GO:0042391,GO:0042493,GO:0042551,GO:0042592,GO:0042995,GO:0043005,GO:0043085,GO:0043113,GO:0043197,GO:0043226,GO:0043227,GO:0043228,GO:0043229,GO:0043231,GO:0043232,GO:0043235,GO:0043269,GO:0043279,GO:0043549,GO:0043933,GO:0043954,GO:0044057,GO:0044085,GO:0044093,GO:0044224,GO:0044237,GO:0044238,GO:0044249,GO:0044271,GO:0044281,GO:0044300,GO:0044304,GO:0044306,GO:0044309,GO:0044422,GO:0044424,GO:0044425,GO:0044444,GO:0044448,GO:0044456,GO:0044459,GO:0044463,GO:0044464,GO:0044877,GO:0045161,GO:0045184,GO:0045197,GO:0045202,GO:0045211,GO:0045595,GO:0045597,GO:0045664,GO:0045666,GO:0045806,GO:0045859,GO:0045860,GO:0045937,GO:0046037,GO:0046128,GO:0046483,GO:0046710,GO:0046940,GO:0046982,GO:0046983,GO:0048167,GO:0048168,GO:0048169,GO:0048259,GO:0048261,GO:0048468,GO:0048469,GO:0048518,GO:0048519,GO:0048522,GO:0048523,GO:0048583,GO:0048584,GO:0048666,GO:0048667,GO:0048699,GO:0048731,GO:0048812,GO:0048813,GO:0048856,GO:0048858,GO:0048869,GO:0048878,GO:0050145,GO:0050730,GO:0050731,GO:0050767,GO:0050769,GO:0050780,GO:0050789,GO:0050790,GO:0050793,GO:0050794,GO:0050795,GO:0050801,GO:0050804,GO:0050806,GO:0050808,GO:0050877,GO:0050885,GO:0050896,GO:0050905,GO:0051049,GO:0051051,GO:0051094,GO:0051128,GO:0051129,GO:0051130,GO:0051171,GO:0051173,GO:0051174,GO:0051179,GO:0051234,GO:0051239,GO:0051240,GO:0051246,GO:0051247,GO:0051338,GO:0051347,GO:0051480,GO:0051641,GO:0051668,GO:0051703,GO:0051704,GO:0051705,GO:0051716,GO:0051960,GO:0051962,GO:0055065,GO:0055074,GO:0055080,GO:0055082,GO:0055086,GO:0060076,GO:0060255,GO:0060284,GO:0060359,GO:0060627,GO:0060996,GO:0060997,GO:0061024,GO:0061097,GO:0061098,GO:0061245,GO:0065003,GO:0065007,GO:0065008,GO:0065009,GO:0070382,GO:0070727,GO:0070887,GO:0071241,GO:0071248,GO:0071625,GO:0071695,GO:0071704,GO:0071840,GO:0071944,GO:0072347,GO:0072503,GO:0072507,GO:0072521,GO:0072578,GO:0072657,GO:0080090,GO:0090407,GO:0097060,GO:0097061,GO:0097106,GO:0097109,GO:0097110,GO:0097113,GO:0097120,GO:0097447,GO:0097458,GO:0097688,GO:0097708,GO:0098552,GO:0098562,GO:0098590,GO:0098771,GO:0098793,GO:0098794,GO:0098796,GO:0098797,GO:0098802,GO:0098815,GO:0098839,GO:0098878,GO:0098879,GO:0098880,GO:0098916,GO:0098918,GO:0098919,GO:0098953,GO:0098970,GO:0098984,GO:0099072,GO:0099084,GO:0099173,GO:0099177,GO:0099186,GO:0099503,GO:0099536,GO:0099537,GO:0099558,GO:0099562,GO:0099568,GO:0099572,GO:0099601,GO:0099628,GO:0099634,GO:0106027,GO:0120025,GO:0120035,GO:0120036,GO:0120038,GO:0120039,GO:0120111,GO:0150011,GO:0150012,GO:1900449,GO:1901068,GO:1901135,GO:1901293,GO:1901360,GO:1901362,GO:1901564,GO:1901576,GO:1901657,GO:1901698,GO:1901700,GO:1902495,GO:1904062,GO:1990351,GO:2000026,GO:2000310,GO:2000463,GO:2000821,GO:2001257
HiC_scaffold_16	AUGUSTUS	intron	1981836	1981941	1.0	-	.	ID=g6990.t1.intron1;Parent=g6990.t1
HiC_scaffold_16	gmst	intron	1981836	1981941	254.465722	-	0	ID=g6990.t3.intron1;Parent=g6990.t3
HiC_scaffold_16	gmst	intron	1981836	1981941	259.333607	-	0	ID=g6990.t2.intron1;Parent=g6990.t2
HiC_scaffold_16	AUGUSTUS	exon	1981942	1982033	.	-	.	ID=g6990.t1.exon2;Parent=g6990.t1
HiC_scaffold_16	AUGUSTUS	CDS	1981942	1982033	1.0	-	1	ID=g6990.t1.CDS2;Parent=g6990.t1
HiC_scaffold_16	gmst	CDS	1981942	1982033	254.465722	-	1	ID=g6990.t3.CDS2;Parent=g6990.t3
HiC_scaffold_16	gmst	exon	1981942	1982033	254.465722	-	1	ID=g6990.t3.exon2;Parent=g6990.t3
HiC_scaffold_16	gmst	CDS	1981942	1982033	259.333607	-	1	ID=g6990.t2.CDS2;Parent=g6990.t2
HiC_scaffold_16	gmst	exon	1981942	1982033	259.333607	-	1	ID=g6990.t2.exon2;Parent=g6990.t2
HiC_scaffold_16	AUGUSTUS	intron	1982034	1982558	1.0	-	.	ID=g6990.t1.intron2;Parent=g6990.t1
HiC_scaffold_16	gmst	intron	1982034	1982558	254.465722	-	0	ID=g6990.t3.intron2;Parent=g6990.t3
HiC_scaffold_16	gmst	intron	1982034	1982558	259.333607	-	0	ID=g6990.t2.intron2;Parent=g6990.t2
HiC_scaffold_16	AUGUSTUS	exon	1982559	1982668	.	-	.	ID=g6990.t1.exon3;Parent=g6990.t1
HiC_scaffold_16	AUGUSTUS	CDS	1982559	1982668	1.0	-	0	ID=g6990.t1.CDS3;Parent=g6990.t1
HiC_scaffold_16	gmst	CDS	1982559	1982668	254.465722	-	0	ID=g6990.t3.CDS3;Parent=g6990.t3
HiC_scaffold_16	gmst	exon	1982559	1982668	254.465722	-	0	ID=g6990.t3.exon3;Parent=g6990.t3
HiC_scaffold_16	gmst	CDS	1982559	1982668	259.333607	-	0	ID=g6990.t2.CDS3;Parent=g6990.t2
HiC_scaffold_16	gmst	exon	1982559	1982668	259.333607	-	0	ID=g6990.t2.exon3;Parent=g6990.t2
HiC_scaffold_16	AUGUSTUS	intron	1982669	1983610	1.0	-	.	ID=g6990.t1.intron3;Parent=g6990.t1
HiC_scaffold_16	gmst	intron	1982669	1983610	254.465722	-	0	ID=g6990.t3.intron3;Parent=g6990.t3
HiC_scaffold_16	gmst	intron	1982669	1983610	259.333607	-	0	ID=g6990.t2.intron3;Parent=g6990.t2
HiC_scaffold_16	AUGUSTUS	exon	1983611	1983783	.	-	.	ID=g6990.t1.exon4;Parent=g6990.t1
HiC_scaffold_16	AUGUSTUS	CDS	1983611	1983783	1.0	-	2	ID=g6990.t1.CDS4;Parent=g6990.t1
HiC_scaffold_16	gmst	CDS	1983611	1983783	254.465722	-	2	ID=g6990.t3.CDS4;Parent=g6990.t3
HiC_scaffold_16	gmst	exon	1983611	1983783	254.465722	-	2	ID=g6990.t3.exon4;Parent=g6990.t3
HiC_scaffold_16	gmst	CDS	1983611	1983783	259.333607	-	2	ID=g6990.t2.CDS4;Parent=g6990.t2
HiC_scaffold_16	gmst	exon	1983611	1983783	259.333607	-	2	ID=g6990.t2.exon4;Parent=g6990.t2
HiC_scaffold_16	AUGUSTUS	intron	1983784	1984109	1.0	-	.	ID=g6990.t1.intron4;Parent=g6990.t1
HiC_scaffold_16	gmst	intron	1983784	1984109	254.465722	-	0	ID=g6990.t3.intron4;Parent=g6990.t3
HiC_scaffold_16	gmst	intron	1983784	1984109	259.333607	-	0	ID=g6990.t2.intron4;Parent=g6990.t2
HiC_scaffold_16	AUGUSTUS	exon	1984110	1984211	.	-	.	ID=g6990.t1.exon5;Parent=g6990.t1
HiC_scaffold_16	AUGUSTUS	CDS	1984110	1984211	1.0	-	2	ID=g6990.t1.CDS5;Parent=g6990.t1
HiC_scaffold_16	gmst	CDS	1984110	1984211	254.465722	-	2	ID=g6990.t3.CDS5;Parent=g6990.t3
HiC_scaffold_16	gmst	exon	1984110	1984211	254.465722	-	2	ID=g6990.t3.exon5;Parent=g6990.t3
HiC_scaffold_16	gmst	CDS	1984110	1984211	259.333607	-	2	ID=g6990.t2.CDS5;Parent=g6990.t2
HiC_scaffold_16	gmst	exon	1984110	1984211	259.333607	-	2	ID=g6990.t2.exon5;Parent=g6990.t2
HiC_scaffold_16	AUGUSTUS	intron	1984212	1984304	1.0	-	.	ID=g6990.t1.intron5;Parent=g6990.t1
HiC_scaffold_16	gmst	intron	1984212	1984304	254.465722	-	0	ID=g6990.t3.intron5;Parent=g6990.t3
HiC_scaffold_16	gmst	intron	1984212	1984304	259.333607	-	0	ID=g6990.t2.intron5;Parent=g6990.t2
HiC_scaffold_16	AUGUSTUS	exon	1984305	1984352	.	-	.	ID=g6990.t1.exon6;Parent=g6990.t1
HiC_scaffold_16	AUGUSTUS	CDS	1984305	1984352	1.0	-	2	ID=g6990.t1.CDS6;Parent=g6990.t1
HiC_scaffold_16	gmst	CDS	1984305	1984352	254.465722	-	2	ID=g6990.t3.CDS6;Parent=g6990.t3
HiC_scaffold_16	gmst	exon	1984305	1984352	254.465722	-	2	ID=g6990.t3.exon6;Parent=g6990.t3
HiC_scaffold_16	gmst	CDS	1984305	1984352	259.333607	-	2	ID=g6990.t2.CDS6;Parent=g6990.t2
HiC_scaffold_16	gmst	exon	1984305	1984352	259.333607	-	2	ID=g6990.t2.exon6;Parent=g6990.t2
HiC_scaffold_16	AUGUSTUS	intron	1984353	1984478	1.0	-	.	ID=g6990.t1.intron6;Parent=g6990.t1
HiC_scaffold_16	gmst	intron	1984353	1984478	254.465722	-	0	ID=g6990.t3.intron6;Parent=g6990.t3
HiC_scaffold_16	gmst	intron	1984353	1984478	259.333607	-	0	ID=g6990.t2.intron6;Parent=g6990.t2
HiC_scaffold_16	AUGUSTUS	exon	1984479	1984506	.	-	.	ID=g6990.t1.exon7;Parent=g6990.t1
HiC_scaffold_16	AUGUSTUS	CDS	1984479	1984506	1.0	-	0	ID=g6990.t1.CDS7;Parent=g6990.t1
HiC_scaffold_16	gmst	CDS	1984479	1984506	254.465722	-	0	ID=g6990.t3.CDS7;Parent=g6990.t3
HiC_scaffold_16	gmst	exon	1984479	1984506	254.465722	-	0	ID=g6990.t3.exon7;Parent=g6990.t3
HiC_scaffold_16	gmst	CDS	1984479	1984506	259.333607	-	0	ID=g6990.t2.CDS7;Parent=g6990.t2
HiC_scaffold_16	gmst	exon	1984479	1984506	259.333607	-	0	ID=g6990.t2.exon7;Parent=g6990.t2
HiC_scaffold_16	AUGUSTUS	intron	1984507	1984596	1.0	-	.	ID=g6990.t1.intron7;Parent=g6990.t1
HiC_scaffold_16	gmst	intron	1984507	1984596	254.465722	-	0	ID=g6990.t3.intron7;Parent=g6990.t3
HiC_scaffold_16	gmst	intron	1984507	1984596	259.333607	-	0	ID=g6990.t2.intron7;Parent=g6990.t2
HiC_scaffold_16	AUGUSTUS	exon	1984597	1984633	.	-	.	ID=g6990.t1.exon8;Parent=g6990.t1
HiC_scaffold_16	AUGUSTUS	CDS	1984597	1984633	1.0	-	1	ID=g6990.t1.CDS8;Parent=g6990.t1
HiC_scaffold_16	gmst	CDS	1984597	1984633	254.465722	-	1	ID=g6990.t3.CDS8;Parent=g6990.t3
HiC_scaffold_16	gmst	exon	1984597	1984633	254.465722	-	1	ID=g6990.t3.exon8;Parent=g6990.t3
HiC_scaffold_16	gmst	CDS	1984597	1984633	259.333607	-	1	ID=g6990.t2.CDS8;Parent=g6990.t2
HiC_scaffold_16	gmst	exon	1984597	1984633	259.333607	-	1	ID=g6990.t2.exon8;Parent=g6990.t2
HiC_scaffold_16	AUGUSTUS	intron	1984634	1984846	1.0	-	.	ID=g6990.t1.intron8;Parent=g6990.t1
HiC_scaffold_16	gmst	intron	1984634	1984846	254.465722	-	0	ID=g6990.t3.intron8;Parent=g6990.t3
HiC_scaffold_16	gmst	intron	1984634	1984846	259.333607	-	0	ID=g6990.t2.intron8;Parent=g6990.t2
HiC_scaffold_16	AUGUSTUS	exon	1984847	1985023	.	-	.	ID=g6990.t1.exon9;Parent=g6990.t1
HiC_scaffold_16	AUGUSTUS	CDS	1984847	1985023	1.0	-	1	ID=g6990.t1.CDS9;Parent=g6990.t1
HiC_scaffold_16	gmst	CDS	1984847	1985023	254.465722	-	1	ID=g6990.t3.CDS9;Parent=g6990.t3
HiC_scaffold_16	gmst	exon	1984847	1985023	254.465722	-	1	ID=g6990.t3.exon9;Parent=g6990.t3
HiC_scaffold_16	gmst	CDS	1984847	1985023	259.333607	-	1	ID=g6990.t2.CDS9;Parent=g6990.t2
HiC_scaffold_16	gmst	exon	1984847	1985023	259.333607	-	1	ID=g6990.t2.exon9;Parent=g6990.t2
HiC_scaffold_16	AUGUSTUS	intron	1985024	1985976	1.0	-	.	ID=g6990.t1.intron9;Parent=g6990.t1
HiC_scaffold_16	gmst	intron	1985024	1985976	254.465722	-	0	ID=g6990.t3.intron9;Parent=g6990.t3
HiC_scaffold_16	gmst	intron	1985024	1985976	259.333607	-	0	ID=g6990.t2.intron9;Parent=g6990.t2
HiC_scaffold_16	AUGUSTUS	exon	1985977	1986091	.	-	.	ID=g6990.t1.exon10;Parent=g6990.t1
HiC_scaffold_16	AUGUSTUS	CDS	1985977	1986091	1.0	-	2	ID=g6990.t1.CDS10;Parent=g6990.t1
HiC_scaffold_16	gmst	CDS	1985977	1986091	254.465722	-	2	ID=g6990.t3.CDS10;Parent=g6990.t3
HiC_scaffold_16	gmst	exon	1985977	1986091	254.465722	-	2	ID=g6990.t3.exon10;Parent=g6990.t3
HiC_scaffold_16	gmst	CDS	1985977	1986091	259.333607	-	2	ID=g6990.t2.CDS10;Parent=g6990.t2
HiC_scaffold_16	gmst	exon	1985977	1986091	259.333607	-	2	ID=g6990.t2.exon10;Parent=g6990.t2
HiC_scaffold_16	AUGUSTUS	intron	1986092	1986211	1.0	-	.	ID=g6990.t1.intron10;Parent=g6990.t1
HiC_scaffold_16	gmst	intron	1986092	1986211	254.465722	-	0	ID=g6990.t3.intron10;Parent=g6990.t3
HiC_scaffold_16	gmst	intron	1986092	1986211	259.333607	-	0	ID=g6990.t2.intron10;Parent=g6990.t2
HiC_scaffold_16	AUGUSTUS	exon	1986212	1986314	.	-	.	ID=g6990.t1.exon11;Parent=g6990.t1
HiC_scaffold_16	AUGUSTUS	CDS	1986212	1986314	1.0	-	0	ID=g6990.t1.CDS11;Parent=g6990.t1
HiC_scaffold_16	gmst	CDS	1986212	1986314	254.465722	-	0	ID=g6990.t3.CDS11;Parent=g6990.t3
HiC_scaffold_16	gmst	exon	1986212	1986314	254.465722	-	0	ID=g6990.t3.exon11;Parent=g6990.t3
HiC_scaffold_16	gmst	CDS	1986212	1986314	259.333607	-	0	ID=g6990.t2.CDS11;Parent=g6990.t2
HiC_scaffold_16	gmst	exon	1986212	1986314	259.333607	-	0	ID=g6990.t2.exon11;Parent=g6990.t2
HiC_scaffold_16	AUGUSTUS	intron	1986315	1986402	1.0	-	.	ID=g6990.t1.intron11;Parent=g6990.t1
HiC_scaffold_16	gmst	intron	1986315	1986402	254.465722	-	0	ID=g6990.t3.intron11;Parent=g6990.t3
HiC_scaffold_16	gmst	intron	1986315	1986402	259.333607	-	0	ID=g6990.t2.intron11;Parent=g6990.t2
HiC_scaffold_16	AUGUSTUS	exon	1986403	1986698	.	-	.	ID=g6990.t1.exon12;Parent=g6990.t1
HiC_scaffold_16	AUGUSTUS	CDS	1986403	1986698	1.0	-	2	ID=g6990.t1.CDS12;Parent=g6990.t1
HiC_scaffold_16	gmst	CDS	1986403	1986698	254.465722	-	2	ID=g6990.t3.CDS12;Parent=g6990.t3
HiC_scaffold_16	gmst	exon	1986403	1986698	254.465722	-	2	ID=g6990.t3.exon12;Parent=g6990.t3
HiC_scaffold_16	gmst	CDS	1986403	1986698	259.333607	-	2	ID=g6990.t2.CDS12;Parent=g6990.t2
HiC_scaffold_16	gmst	exon	1986403	1986698	259.333607	-	2	ID=g6990.t2.exon12;Parent=g6990.t2
HiC_scaffold_16	AUGUSTUS	intron	1986699	1989001	1.0	-	.	ID=g6990.t1.intron12;Parent=g6990.t1
HiC_scaffold_16	gmst	intron	1986699	1989001	254.465722	-	0	ID=g6990.t3.intron12;Parent=g6990.t3
HiC_scaffold_16	gmst	intron	1986699	1989001	259.333607	-	0	ID=g6990.t2.intron12;Parent=g6990.t2
HiC_scaffold_16	AUGUSTUS	exon	1989002	1989146	.	-	.	ID=g6990.t1.exon13;Parent=g6990.t1
HiC_scaffold_16	AUGUSTUS	CDS	1989002	1989146	1.0	-	0	ID=g6990.t1.CDS13;Parent=g6990.t1
HiC_scaffold_16	gmst	CDS	1989002	1989146	254.465722	-	0	ID=g6990.t3.CDS13;Parent=g6990.t3
HiC_scaffold_16	gmst	exon	1989002	1989146	254.465722	-	0	ID=g6990.t3.exon13;Parent=g6990.t3
HiC_scaffold_16	gmst	CDS	1989002	1989146	259.333607	-	0	ID=g6990.t2.CDS13;Parent=g6990.t2
HiC_scaffold_16	gmst	exon	1989002	1989146	259.333607	-	0	ID=g6990.t2.exon13;Parent=g6990.t2
HiC_scaffold_16	AUGUSTUS	intron	1989147	1989277	1.0	-	.	ID=g6990.t1.intron13;Parent=g6990.t1
HiC_scaffold_16	gmst	intron	1989147	1989277	254.465722	-	0	ID=g6990.t3.intron13;Parent=g6990.t3
HiC_scaffold_16	gmst	intron	1989147	1989277	259.333607	-	0	ID=g6990.t2.intron13;Parent=g6990.t2
HiC_scaffold_16	AUGUSTUS	exon	1989278	1989414	.	-	.	ID=g6990.t1.exon14;Parent=g6990.t1
HiC_scaffold_16	AUGUSTUS	CDS	1989278	1989414	1.0	-	2	ID=g6990.t1.CDS14;Parent=g6990.t1
HiC_scaffold_16	gmst	CDS	1989278	1989414	254.465722	-	2	ID=g6990.t3.CDS14;Parent=g6990.t3
HiC_scaffold_16	gmst	exon	1989278	1989414	254.465722	-	2	ID=g6990.t3.exon14;Parent=g6990.t3
HiC_scaffold_16	gmst	CDS	1989278	1989414	259.333607	-	2	ID=g6990.t2.CDS14;Parent=g6990.t2
HiC_scaffold_16	gmst	exon	1989278	1989414	259.333607	-	2	ID=g6990.t2.exon14;Parent=g6990.t2
HiC_scaffold_16	AUGUSTUS	intron	1989415	1989530	1.0	-	.	ID=g6990.t1.intron14;Parent=g6990.t1
HiC_scaffold_16	gmst	intron	1989415	1989530	254.465722	-	0	ID=g6990.t3.intron14;Parent=g6990.t3
HiC_scaffold_16	gmst	intron	1989415	1989530	259.333607	-	0	ID=g6990.t2.intron14;Parent=g6990.t2
HiC_scaffold_16	AUGUSTUS	exon	1989531	1989700	.	-	.	ID=g6990.t1.exon15;Parent=g6990.t1
HiC_scaffold_16	AUGUSTUS	CDS	1989531	1989700	1.0	-	1	ID=g6990.t1.CDS15;Parent=g6990.t1
HiC_scaffold_16	gmst	CDS	1989531	1989700	254.465722	-	1	ID=g6990.t3.CDS15;Parent=g6990.t3
HiC_scaffold_16	gmst	exon	1989531	1989700	254.465722	-	1	ID=g6990.t3.exon15;Parent=g6990.t3
HiC_scaffold_16	gmst	CDS	1989531	1989700	259.333607	-	1	ID=g6990.t2.CDS15;Parent=g6990.t2
HiC_scaffold_16	gmst	exon	1989531	1989700	259.333607	-	1	ID=g6990.t2.exon15;Parent=g6990.t2
HiC_scaffold_16	AUGUSTUS	intron	1989701	1989797	1.0	-	.	ID=g6990.t1.intron15;Parent=g6990.t1
HiC_scaffold_16	gmst	intron	1989701	1989797	254.465722	-	0	ID=g6990.t3.intron15;Parent=g6990.t3
HiC_scaffold_16	gmst	intron	1989701	1989797	259.333607	-	0	ID=g6990.t2.intron15;Parent=g6990.t2
HiC_scaffold_16	AUGUSTUS	exon	1989798	1989922	.	-	.	ID=g6990.t1.exon16;Parent=g6990.t1
HiC_scaffold_16	AUGUSTUS	CDS	1989798	1989922	1.0	-	0	ID=g6990.t1.CDS16;Parent=g6990.t1
HiC_scaffold_16	gmst	CDS	1989798	1989922	254.465722	-	0	ID=g6990.t3.CDS16;Parent=g6990.t3
HiC_scaffold_16	gmst	exon	1989798	1989922	254.465722	-	0	ID=g6990.t3.exon16;Parent=g6990.t3
HiC_scaffold_16	gmst	CDS	1989798	1989922	259.333607	-	0	ID=g6990.t2.CDS16;Parent=g6990.t2
HiC_scaffold_16	gmst	exon	1989798	1989922	259.333607	-	0	ID=g6990.t2.exon16;Parent=g6990.t2
HiC_scaffold_16	AUGUSTUS	intron	1989923	1990133	1.0	-	.	ID=g6990.t1.intron16;Parent=g6990.t1
HiC_scaffold_16	gmst	intron	1989923	1990133	254.465722	-	0	ID=g6990.t3.intron16;Parent=g6990.t3
HiC_scaffold_16	gmst	intron	1989923	1990133	259.333607	-	0	ID=g6990.t2.intron16;Parent=g6990.t2
HiC_scaffold_16	AUGUSTUS	exon	1990134	1990184	.	-	.	ID=g6990.t1.exon17;Parent=g6990.t1
HiC_scaffold_16	AUGUSTUS	CDS	1990134	1990184	1.0	-	0	ID=g6990.t1.CDS17;Parent=g6990.t1
HiC_scaffold_16	gmst	CDS	1990134	1990192	254.465722	-	2	ID=g6990.t3.CDS17;Parent=g6990.t3
HiC_scaffold_16	gmst	exon	1990134	1990192	254.465722	-	2	ID=g6990.t3.exon17;Parent=g6990.t3
HiC_scaffold_16	gmst	CDS	1990134	1990192	259.333607	-	2	ID=g6990.t2.CDS17;Parent=g6990.t2
HiC_scaffold_16	gmst	exon	1990134	1990192	259.333607	-	2	ID=g6990.t2.exon17;Parent=g6990.t2
HiC_scaffold_16	AUGUSTUS	intron	1990185	1990329	1.0	-	.	ID=g6990.t1.intron17;Parent=g6990.t1
HiC_scaffold_16	gmst	intron	1990193	1990328	254.465722	-	0	ID=g6990.t3.intron17;Parent=g6990.t3
HiC_scaffold_16	gmst	intron	1990193	1990328	259.333607	-	0	ID=g6990.t2.intron17;Parent=g6990.t2
HiC_scaffold_16	gmst	CDS	1990329	1990383	254.465722	-	0	ID=g6990.t3.CDS18;Parent=g6990.t3
HiC_scaffold_16	gmst	exon	1990329	1990383	254.465722	-	0	ID=g6990.t3.exon18;Parent=g6990.t3
HiC_scaffold_16	gmst	CDS	1990329	1990383	259.333607	-	0	ID=g6990.t2.CDS18;Parent=g6990.t2
HiC_scaffold_16	gmst	exon	1990329	1990383	259.333607	-	0	ID=g6990.t2.exon18;Parent=g6990.t2
HiC_scaffold_16	AUGUSTUS	exon	1990330	1990383	.	-	.	ID=g6990.t1.exon18;Parent=g6990.t1
HiC_scaffold_16	AUGUSTUS	CDS	1990330	1990383	1.0	-	0	ID=g6990.t1.CDS18;Parent=g6990.t1
HiC_scaffold_16	gmst	intron	1990384	1993718	259.333607	-	0	ID=g6990.t2.intron18;Parent=g6990.t2
HiC_scaffold_16	AUGUSTUS	intron	1990384	1993817	1.0	-	.	ID=g6990.t1.intron18;Parent=g6990.t1
HiC_scaffold_16	gmst	intron	1990384	1993817	254.465722	-	0	ID=g6990.t3.intron18;Parent=g6990.t3
HiC_scaffold_16	gmst	CDS	1993719	1993883	259.333607	-	0	ID=g6990.t2.CDS19;Parent=g6990.t2
HiC_scaffold_16	gmst	exon	1993719	1993883	259.333607	-	0	ID=g6990.t2.exon19;Parent=g6990.t2
HiC_scaffold_16	AUGUSTUS	exon	1993818	1993883	.	-	.	ID=g6990.t1.exon19;Parent=g6990.t1
HiC_scaffold_16	AUGUSTUS	CDS	1993818	1993883	1.0	-	0	ID=g6990.t1.CDS19;Parent=g6990.t1
HiC_scaffold_16	gmst	CDS	1993818	1993883	254.465722	-	0	ID=g6990.t3.CDS19;Parent=g6990.t3
HiC_scaffold_16	gmst	exon	1993818	1993883	254.465722	-	0	ID=g6990.t3.exon19;Parent=g6990.t3
HiC_scaffold_16	AUGUSTUS	intron	1993884	2001623	1.0	-	.	ID=g6990.t1.intron19;Parent=g6990.t1
HiC_scaffold_16	gmst	intron	1993884	2001623	254.465722	-	0	ID=g6990.t3.intron19;Parent=g6990.t3
HiC_scaffold_16	gmst	intron	1993884	2001623	259.333607	-	0	ID=g6990.t2.intron19;Parent=g6990.t2
HiC_scaffold_16	AUGUSTUS	exon	2001624	2001653	.	-	.	ID=g6990.t1.exon20;Parent=g6990.t1
HiC_scaffold_16	AUGUSTUS	CDS	2001624	2001653	1.0	-	0	ID=g6990.t1.CDS20;Parent=g6990.t1
HiC_scaffold_16	gmst	CDS	2001624	2001653	254.465722	-	0	ID=g6990.t3.CDS20;Parent=g6990.t3
HiC_scaffold_16	gmst	exon	2001624	2001653	254.465722	-	0	ID=g6990.t3.exon20;Parent=g6990.t3
HiC_scaffold_16	gmst	CDS	2001624	2001653	259.333607	-	0	ID=g6990.t2.CDS20;Parent=g6990.t2
HiC_scaffold_16	gmst	exon	2001624	2001653	259.333607	-	0	ID=g6990.t2.exon20;Parent=g6990.t2
HiC_scaffold_16	AUGUSTUS	start_codon	2001651	2001653	.	-	0	ID=g6990.t1.start1;Parent=g6990.t1
HiC_scaffold_16	gmst	start_codon	2001651	2001653	254.465722	-	0	ID=g6990.t3.start1;Parent=g6990.t3
HiC_scaffold_16	gmst	start_codon	2001651	2001653	259.333607	-	0	ID=g6990.t2.start1;Parent=g6990.t2
HiC_scaffold_16	AUGUSTUS	start_codon	2004401	2004403	.	+	0	ID=g6991.t2.start1;Parent=g6991.t2
HiC_scaffold_16	gmst	start_codon	2004401	2004403	153.980761	+	0	ID=g6991.t1.start1;Parent=g6991.t1
HiC_scaffold_16	AUGUSTUS	exon	2004401	2004462	.	+	.	ID=g6991.t2.exon1;Parent=g6991.t2
HiC_scaffold_16	AUGUSTUS	CDS	2004401	2004462	1.0	+	0	ID=g6991.t2.CDS1;Parent=g6991.t2
HiC_scaffold_16	gmst	CDS	2004401	2004462	153.980761	+	0	ID=g6991.t1.CDS1;Parent=g6991.t1
HiC_scaffold_16	gmst	exon	2004401	2004462	153.980761	+	0	ID=g6991.t1.exon1;Parent=g6991.t1
HiC_scaffold_16	gmst	mRNA	2004401	2009122	.	+	.	ID=g6991.t1;Parent=g6991;em_target=9707.XP_004398602.1;em_score=1142.2;em_evalue=0.0;em_tcov=.;em_OGs=COG1960@1|root,KOG0137@2759|Eukaryota,38EKS@33154|Opisthokonta,3B9YX@33208|Metazoa,3CUKV@33213|Bilateria,47ZX0@7711|Chordata,492T9@7742|Vertebrata,3JA6J@40674|Mammalia,3EJZV@33554|Carnivora;em_COG_cat=I;em_desc=acyl-CoA dehydrogenase, very long chain;em_max_annot_lvl=33208|Metazoa;em_PFAMs=Acyl-CoA_dh_1,Acyl-CoA_dh_M,Acyl-CoA_dh_N;em_Preferred_name=ACADVL;em_EC=1.3.8.9;em_KEGG_ko=ko:K09479;em_KEGG_Pathway=ko00071,ko01100,ko01212,map00071,map01100,map01212;em_KEGG_Module=M00087;em_KEGG_Reaction=R01279;em_KEGG_rclass=RC00052;em_BRITE=ko00000,ko00001,ko00002,ko01000;em_GOs=GO:0000038,GO:0000062,GO:0000166,GO:0001659,GO:0003674,GO:0003824,GO:0003995,GO:0004466,GO:0005488,GO:0005575,GO:0005622,GO:0005623,GO:0005634,GO:0005730,GO:0005737,GO:0005739,GO:0005740,GO:0005743,GO:0005759,GO:0005829,GO:0006082,GO:0006091,GO:0006629,GO:0006631,GO:0006635,GO:0006950,GO:0006986,GO:0007154,GO:0007165,GO:0008150,GO:0008152,GO:0009056,GO:0009062,GO:0009266,GO:0009295,GO:0009409,GO:0009628,GO:0009888,GO:0009889,GO:0009890,GO:0009892,GO:0009987,GO:0010033,GO:0010565,GO:0015980,GO:0016020,GO:0016042,GO:0016054,GO:0016491,GO:0016627,GO:0017076,GO:0017099,GO:0019216,GO:0019217,GO:0019218,GO:0019222,GO:0019395,GO:0019752,GO:0019866,GO:0023052,GO:0030154,GO:0030258,GO:0030554,GO:0030855,GO:0030968,GO:0031090,GO:0031323,GO:0031324,GO:0031326,GO:0031327,GO:0031966,GO:0031967,GO:0031974,GO:0031975,GO:0031981,GO:0032501,GO:0032502,GO:0032553,GO:0032555,GO:0032559,GO:0032787,GO:0033218,GO:0033539,GO:0033554,GO:0034440,GO:0034620,GO:0034976,GO:0035966,GO:0035967,GO:0036094,GO:0036498,GO:0042221,GO:0042304,GO:0042592,GO:0042645,GO:0042760,GO:0043167,GO:0043168,GO:0043226,GO:0043227,GO:0043228,GO:0043229,GO:0043231,GO:0043232,GO:0043233,GO:0043436,GO:0044237,GO:0044238,GO:0044242,GO:0044248,GO:0044255,GO:0044281,GO:0044282,GO:0044422,GO:0044424,GO:0044428,GO:0044429,GO:0044444,GO:0044446,GO:0044464,GO:0045717,GO:0045833,GO:0045922,GO:0046320,GO:0046322,GO:0046395,GO:0046890,GO:0048037,GO:0048519,GO:0048523,GO:0048856,GO:0048869,GO:0048871,GO:0050660,GO:0050662,GO:0050789,GO:0050794,GO:0050896,GO:0051055,GO:0051716,GO:0055114,GO:0060429,GO:0062012,GO:0062014,GO:0065007,GO:0065008,GO:0070013,GO:0070887,GO:0071310,GO:0071704,GO:0072329,GO:0080090,GO:0090181,GO:0097159,GO:0097367,GO:1901265,GO:1901363,GO:1901567,GO:1901575,GO:1901681
HiC_scaffold_16	gmst	gene	2004401	2009361	.	+	.	ID=g6991
HiC_scaffold_16	AUGUSTUS	mRNA	2004401	2009361	.	+	.	ID=g6991.t2;Parent=g6991;em_target=9707.XP_004398602.1;em_score=1288.7;em_evalue=0.0;em_tcov=.;em_OGs=COG1960@1|root,KOG0137@2759|Eukaryota,38EKS@33154|Opisthokonta,3B9YX@33208|Metazoa,3CUKV@33213|Bilateria,47ZX0@7711|Chordata,492T9@7742|Vertebrata,3JA6J@40674|Mammalia,3EJZV@33554|Carnivora;em_COG_cat=I;em_desc=acyl-CoA dehydrogenase, very long chain;em_max_annot_lvl=33208|Metazoa;em_PFAMs=Acyl-CoA_dh_1,Acyl-CoA_dh_M,Acyl-CoA_dh_N;em_Preferred_name=ACADVL;em_EC=1.3.8.9;em_KEGG_ko=ko:K09479;em_KEGG_Pathway=ko00071,ko01100,ko01212,map00071,map01100,map01212;em_KEGG_Module=M00087;em_KEGG_Reaction=R01279;em_KEGG_rclass=RC00052;em_BRITE=ko00000,ko00001,ko00002,ko01000;em_GOs=GO:0000038,GO:0000062,GO:0000166,GO:0001659,GO:0003674,GO:0003824,GO:0003995,GO:0004466,GO:0005488,GO:0005575,GO:0005622,GO:0005623,GO:0005634,GO:0005730,GO:0005737,GO:0005739,GO:0005740,GO:0005743,GO:0005759,GO:0005829,GO:0006082,GO:0006091,GO:0006629,GO:0006631,GO:0006635,GO:0006950,GO:0006986,GO:0007154,GO:0007165,GO:0008150,GO:0008152,GO:0009056,GO:0009062,GO:0009266,GO:0009295,GO:0009409,GO:0009628,GO:0009888,GO:0009889,GO:0009890,GO:0009892,GO:0009987,GO:0010033,GO:0010565,GO:0015980,GO:0016020,GO:0016042,GO:0016054,GO:0016491,GO:0016627,GO:0017076,GO:0017099,GO:0019216,GO:0019217,GO:0019218,GO:0019222,GO:0019395,GO:0019752,GO:0019866,GO:0023052,GO:0030154,GO:0030258,GO:0030554,GO:0030855,GO:0030968,GO:0031090,GO:0031323,GO:0031324,GO:0031326,GO:0031327,GO:0031966,GO:0031967,GO:0031974,GO:0031975,GO:0031981,GO:0032501,GO:0032502,GO:0032553,GO:0032555,GO:0032559,GO:0032787,GO:0033218,GO:0033539,GO:0033554,GO:0034440,GO:0034620,GO:0034976,GO:0035966,GO:0035967,GO:0036094,GO:0036498,GO:0042221,GO:0042304,GO:0042592,GO:0042645,GO:0042760,GO:0043167,GO:0043168,GO:0043226,GO:0043227,GO:0043228,GO:0043229,GO:0043231,GO:0043232,GO:0043233,GO:0043436,GO:0044237,GO:0044238,GO:0044242,GO:0044248,GO:0044255,GO:0044281,GO:0044282,GO:0044422,GO:0044424,GO:0044428,GO:0044429,GO:0044444,GO:0044446,GO:0044464,GO:0045717,GO:0045833,GO:0045922,GO:0046320,GO:0046322,GO:0046395,GO:0046890,GO:0048037,GO:0048519,GO:0048523,GO:0048856,GO:0048869,GO:0048871,GO:0050660,GO:0050662,GO:0050789,GO:0050794,GO:0050896,GO:0051055,GO:0051716,GO:0055114,GO:0060429,GO:0062012,GO:0062014,GO:0065007,GO:0065008,GO:0070013,GO:0070887,GO:0071310,GO:0071704,GO:0072329,GO:0080090,GO:0090181,GO:0097159,GO:0097367,GO:1901265,GO:1901363,GO:1901567,GO:1901575,GO:1901681
HiC_scaffold_16	AUGUSTUS	intron	2004463	2004547	1.0	+	.	ID=g6991.t2.intron1;Parent=g6991.t2
HiC_scaffold_16	gmst	intron	2004463	2004547	153.980761	+	0	ID=g6991.t1.intron1;Parent=g6991.t1
HiC_scaffold_16	AUGUSTUS	exon	2004548	2004623	.	+	.	ID=g6991.t2.exon2;Parent=g6991.t2
HiC_scaffold_16	AUGUSTUS	CDS	2004548	2004623	1.0	+	1	ID=g6991.t2.CDS2;Parent=g6991.t2
HiC_scaffold_16	gmst	CDS	2004548	2004623	153.980761	+	1	ID=g6991.t1.CDS2;Parent=g6991.t1
HiC_scaffold_16	gmst	exon	2004548	2004623	153.980761	+	1	ID=g6991.t1.exon2;Parent=g6991.t1
HiC_scaffold_16	AUGUSTUS	intron	2004624	2004892	1.0	+	.	ID=g6991.t2.intron2;Parent=g6991.t2
HiC_scaffold_16	gmst	intron	2004624	2004892	153.980761	+	0	ID=g6991.t1.intron2;Parent=g6991.t1
HiC_scaffold_16	AUGUSTUS	exon	2004893	2004958	.	+	.	ID=g6991.t2.exon3;Parent=g6991.t2
HiC_scaffold_16	AUGUSTUS	CDS	2004893	2004958	1.0	+	0	ID=g6991.t2.CDS3;Parent=g6991.t2
HiC_scaffold_16	gmst	CDS	2004893	2004958	153.980761	+	0	ID=g6991.t1.CDS3;Parent=g6991.t1
HiC_scaffold_16	gmst	exon	2004893	2004958	153.980761	+	0	ID=g6991.t1.exon3;Parent=g6991.t1
HiC_scaffold_16	AUGUSTUS	intron	2004959	2005045	1.0	+	.	ID=g6991.t2.intron3;Parent=g6991.t2
HiC_scaffold_16	gmst	intron	2004959	2005045	153.980761	+	0	ID=g6991.t1.intron3;Parent=g6991.t1
HiC_scaffold_16	AUGUSTUS	exon	2005046	2005118	.	+	.	ID=g6991.t2.exon4;Parent=g6991.t2
HiC_scaffold_16	AUGUSTUS	CDS	2005046	2005118	1.0	+	0	ID=g6991.t2.CDS4;Parent=g6991.t2
HiC_scaffold_16	gmst	CDS	2005046	2005118	153.980761	+	0	ID=g6991.t1.CDS4;Parent=g6991.t1
HiC_scaffold_16	gmst	exon	2005046	2005118	153.980761	+	0	ID=g6991.t1.exon4;Parent=g6991.t1
HiC_scaffold_16	AUGUSTUS	intron	2005119	2005205	1.0	+	.	ID=g6991.t2.intron4;Parent=g6991.t2
HiC_scaffold_16	gmst	intron	2005119	2005205	153.980761	+	0	ID=g6991.t1.intron4;Parent=g6991.t1
HiC_scaffold_16	AUGUSTUS	exon	2005206	2005270	.	+	.	ID=g6991.t2.exon5;Parent=g6991.t2
HiC_scaffold_16	AUGUSTUS	CDS	2005206	2005270	1.0	+	2	ID=g6991.t2.CDS5;Parent=g6991.t2
HiC_scaffold_16	gmst	CDS	2005206	2005270	153.980761	+	2	ID=g6991.t1.CDS5;Parent=g6991.t1
HiC_scaffold_16	gmst	exon	2005206	2005270	153.980761	+	2	ID=g6991.t1.exon5;Parent=g6991.t1
HiC_scaffold_16	AUGUSTUS	intron	2005271	2005376	1.0	+	.	ID=g6991.t2.intron5;Parent=g6991.t2
HiC_scaffold_16	gmst	intron	2005271	2005376	153.980761	+	0	ID=g6991.t1.intron5;Parent=g6991.t1
HiC_scaffold_16	AUGUSTUS	exon	2005377	2005511	.	+	.	ID=g6991.t2.exon6;Parent=g6991.t2
HiC_scaffold_16	AUGUSTUS	CDS	2005377	2005511	1.0	+	0	ID=g6991.t2.CDS6;Parent=g6991.t2
HiC_scaffold_16	gmst	CDS	2005377	2005511	153.980761	+	0	ID=g6991.t1.CDS6;Parent=g6991.t1
HiC_scaffold_16	gmst	exon	2005377	2005511	153.980761	+	0	ID=g6991.t1.exon6;Parent=g6991.t1
HiC_scaffold_16	AUGUSTUS	intron	2005512	2005940	1.0	+	.	ID=g6991.t2.intron6;Parent=g6991.t2
HiC_scaffold_16	gmst	intron	2005512	2005940	153.980761	+	0	ID=g6991.t1.intron6;Parent=g6991.t1
HiC_scaffold_16	AUGUSTUS	exon	2005941	2006085	.	+	.	ID=g6991.t2.exon7;Parent=g6991.t2
HiC_scaffold_16	AUGUSTUS	CDS	2005941	2006085	1.0	+	0	ID=g6991.t2.CDS7;Parent=g6991.t2
HiC_scaffold_16	gmst	CDS	2005941	2006085	153.980761	+	0	ID=g6991.t1.CDS7;Parent=g6991.t1
HiC_scaffold_16	gmst	exon	2005941	2006085	153.980761	+	0	ID=g6991.t1.exon7;Parent=g6991.t1
HiC_scaffold_16	AUGUSTUS	intron	2006086	2006338	1.0	+	.	ID=g6991.t2.intron7;Parent=g6991.t2
HiC_scaffold_16	gmst	intron	2006086	2006338	153.980761	+	0	ID=g6991.t1.intron7;Parent=g6991.t1
HiC_scaffold_16	AUGUSTUS	exon	2006339	2006468	.	+	.	ID=g6991.t2.exon8;Parent=g6991.t2
HiC_scaffold_16	AUGUSTUS	CDS	2006339	2006468	1.0	+	2	ID=g6991.t2.CDS8;Parent=g6991.t2
HiC_scaffold_16	gmst	CDS	2006339	2006468	153.980761	+	2	ID=g6991.t1.CDS8;Parent=g6991.t1
HiC_scaffold_16	gmst	exon	2006339	2006468	153.980761	+	2	ID=g6991.t1.exon8;Parent=g6991.t1
HiC_scaffold_16	AUGUSTUS	intron	2006469	2006583	1.0	+	.	ID=g6991.t2.intron8;Parent=g6991.t2
HiC_scaffold_16	gmst	intron	2006469	2006583	153.980761	+	0	ID=g6991.t1.intron8;Parent=g6991.t1
HiC_scaffold_16	AUGUSTUS	exon	2006584	2006709	.	+	.	ID=g6991.t2.exon9;Parent=g6991.t2
HiC_scaffold_16	AUGUSTUS	CDS	2006584	2006709	1.0	+	1	ID=g6991.t2.CDS9;Parent=g6991.t2
HiC_scaffold_16	gmst	CDS	2006584	2006709	153.980761	+	1	ID=g6991.t1.CDS9;Parent=g6991.t1
HiC_scaffold_16	gmst	exon	2006584	2006709	153.980761	+	1	ID=g6991.t1.exon9;Parent=g6991.t1
HiC_scaffold_16	AUGUSTUS	intron	2006710	2007092	1.0	+	.	ID=g6991.t2.intron9;Parent=g6991.t2
HiC_scaffold_16	gmst	intron	2006710	2007092	153.980761	+	0	ID=g6991.t1.intron9;Parent=g6991.t1
HiC_scaffold_16	AUGUSTUS	exon	2007093	2007291	.	+	.	ID=g6991.t2.exon10;Parent=g6991.t2
HiC_scaffold_16	AUGUSTUS	CDS	2007093	2007291	1.0	+	1	ID=g6991.t2.CDS10;Parent=g6991.t2
HiC_scaffold_16	gmst	CDS	2007093	2007291	153.980761	+	1	ID=g6991.t1.CDS10;Parent=g6991.t1
HiC_scaffold_16	gmst	exon	2007093	2007291	153.980761	+	1	ID=g6991.t1.exon10;Parent=g6991.t1
HiC_scaffold_16	AUGUSTUS	intron	2007292	2007434	1.0	+	.	ID=g6991.t2.intron10;Parent=g6991.t2
HiC_scaffold_16	gmst	intron	2007292	2007434	153.980761	+	0	ID=g6991.t1.intron10;Parent=g6991.t1
HiC_scaffold_16	AUGUSTUS	exon	2007435	2007539	.	+	.	ID=g6991.t2.exon11;Parent=g6991.t2
HiC_scaffold_16	AUGUSTUS	CDS	2007435	2007539	1.0	+	0	ID=g6991.t2.CDS11;Parent=g6991.t2
HiC_scaffold_16	gmst	CDS	2007435	2007539	153.980761	+	0	ID=g6991.t1.CDS11;Parent=g6991.t1
HiC_scaffold_16	gmst	exon	2007435	2007539	153.980761	+	0	ID=g6991.t1.exon11;Parent=g6991.t1
HiC_scaffold_16	AUGUSTUS	intron	2007540	2007976	1.0	+	.	ID=g6991.t2.intron11;Parent=g6991.t2
HiC_scaffold_16	gmst	intron	2007540	2007976	153.980761	+	0	ID=g6991.t1.intron11;Parent=g6991.t1
HiC_scaffold_16	AUGUSTUS	exon	2007977	2008063	.	+	.	ID=g6991.t2.exon12;Parent=g6991.t2
HiC_scaffold_16	AUGUSTUS	CDS	2007977	2008063	1.0	+	0	ID=g6991.t2.CDS12;Parent=g6991.t2
HiC_scaffold_16	gmst	CDS	2007977	2008063	153.980761	+	0	ID=g6991.t1.CDS12;Parent=g6991.t1
HiC_scaffold_16	gmst	exon	2007977	2008063	153.980761	+	0	ID=g6991.t1.exon12;Parent=g6991.t1
HiC_scaffold_16	AUGUSTUS	intron	2008064	2008146	1.0	+	.	ID=g6991.t2.intron12;Parent=g6991.t2
HiC_scaffold_16	gmst	intron	2008064	2008146	153.980761	+	0	ID=g6991.t1.intron12;Parent=g6991.t1
HiC_scaffold_16	AUGUSTUS	exon	2008147	2008209	.	+	.	ID=g6991.t2.exon13;Parent=g6991.t2
HiC_scaffold_16	AUGUSTUS	CDS	2008147	2008209	1.0	+	0	ID=g6991.t2.CDS13;Parent=g6991.t2
HiC_scaffold_16	gmst	CDS	2008147	2008209	153.980761	+	0	ID=g6991.t1.CDS13;Parent=g6991.t1
HiC_scaffold_16	gmst	exon	2008147	2008209	153.980761	+	0	ID=g6991.t1.exon13;Parent=g6991.t1
HiC_scaffold_16	AUGUSTUS	intron	2008210	2008306	1.0	+	.	ID=g6991.t2.intron13;Parent=g6991.t2
HiC_scaffold_16	gmst	intron	2008210	2008306	153.980761	+	0	ID=g6991.t1.intron13;Parent=g6991.t1
HiC_scaffold_16	AUGUSTUS	exon	2008307	2008408	.	+	.	ID=g6991.t2.exon14;Parent=g6991.t2
HiC_scaffold_16	AUGUSTUS	CDS	2008307	2008408	1.0	+	0	ID=g6991.t2.CDS14;Parent=g6991.t2
HiC_scaffold_16	gmst	CDS	2008307	2008408	153.980761	+	0	ID=g6991.t1.CDS14;Parent=g6991.t1
HiC_scaffold_16	gmst	exon	2008307	2008408	153.980761	+	0	ID=g6991.t1.exon14;Parent=g6991.t1
HiC_scaffold_16	AUGUSTUS	intron	2008409	2008492	1.0	+	.	ID=g6991.t2.intron14;Parent=g6991.t2
HiC_scaffold_16	gmst	intron	2008409	2008492	153.980761	+	0	ID=g6991.t1.intron14;Parent=g6991.t1
HiC_scaffold_16	AUGUSTUS	exon	2008493	2008590	.	+	.	ID=g6991.t2.exon15;Parent=g6991.t2
HiC_scaffold_16	AUGUSTUS	CDS	2008493	2008590	1.0	+	0	ID=g6991.t2.CDS15;Parent=g6991.t2
HiC_scaffold_16	gmst	CDS	2008493	2008590	153.980761	+	0	ID=g6991.t1.CDS15;Parent=g6991.t1
HiC_scaffold_16	gmst	exon	2008493	2008590	153.980761	+	0	ID=g6991.t1.exon15;Parent=g6991.t1
HiC_scaffold_16	AUGUSTUS	intron	2008591	2008666	1.0	+	.	ID=g6991.t2.intron15;Parent=g6991.t2
HiC_scaffold_16	gmst	intron	2008591	2008666	153.980761	+	0	ID=g6991.t1.intron15;Parent=g6991.t1
HiC_scaffold_16	AUGUSTUS	exon	2008667	2008739	.	+	.	ID=g6991.t2.exon16;Parent=g6991.t2
HiC_scaffold_16	AUGUSTUS	CDS	2008667	2008739	1.0	+	1	ID=g6991.t2.CDS16;Parent=g6991.t2
HiC_scaffold_16	gmst	CDS	2008667	2008739	153.980761	+	1	ID=g6991.t1.CDS16;Parent=g6991.t1
HiC_scaffold_16	gmst	exon	2008667	2008739	153.980761	+	1	ID=g6991.t1.exon16;Parent=g6991.t1
HiC_scaffold_16	AUGUSTUS	intron	2008740	2008834	1.0	+	.	ID=g6991.t2.intron16;Parent=g6991.t2
HiC_scaffold_16	gmst	intron	2008740	2009062	153.980761	+	0	ID=g6991.t1.intron16;Parent=g6991.t1
HiC_scaffold_16	AUGUSTUS	exon	2008835	2008854	.	+	.	ID=g6991.t2.exon17;Parent=g6991.t2
HiC_scaffold_16	AUGUSTUS	CDS	2008835	2008854	0.84	+	0	ID=g6991.t2.CDS17;Parent=g6991.t2
HiC_scaffold_16	AUGUSTUS	intron	2008855	2009062	0.84	+	.	ID=g6991.t2.intron17;Parent=g6991.t2
HiC_scaffold_16	gmst	CDS	2009063	2009122	153.980761	+	0	ID=g6991.t1.CDS17;Parent=g6991.t1
HiC_scaffold_16	gmst	exon	2009063	2009122	153.980761	+	0	ID=g6991.t1.exon17;Parent=g6991.t1
HiC_scaffold_16	AUGUSTUS	exon	2009063	2009138	.	+	.	ID=g6991.t2.exon18;Parent=g6991.t2
HiC_scaffold_16	AUGUSTUS	CDS	2009063	2009138	0.84	+	1	ID=g6991.t2.CDS18;Parent=g6991.t2
HiC_scaffold_16	gmst	stop_codon	2009120	2009122	153.980761	+	0	ID=g6991.t1.stop1;Parent=g6991.t1
HiC_scaffold_16	AUGUSTUS	intron	2009139	2009220	1.0	+	.	ID=g6991.t2.intron18;Parent=g6991.t2
HiC_scaffold_16	AUGUSTUS	exon	2009221	2009361	.	+	.	ID=g6991.t2.exon19;Parent=g6991.t2
HiC_scaffold_16	AUGUSTUS	CDS	2009221	2009361	1.0	+	0	ID=g6991.t2.CDS19;Parent=g6991.t2
HiC_scaffold_16	AUGUSTUS	stop_codon	2009359	2009361	.	+	0	ID=g6991.t2.stop1;Parent=g6991.t2
HiC_scaffold_16	AUGUSTUS	stop_codon	2010084	2010086	.	-	0	ID=g6992.t1.stop1;Parent=g6992.t1
HiC_scaffold_16	AUGUSTUS	stop_codon	2010084	2010086	.	-	0	ID=g6992.t2.stop1;Parent=g6992.t2
HiC_scaffold_16	AUGUSTUS	stop_codon	2010084	2010086	.	-	0	ID=g6992.t3.stop1;Parent=g6992.t3
HiC_scaffold_16	AUGUSTUS	exon	2010084	2010211	.	-	.	ID=g6992.t2.exon1;Parent=g6992.t2
HiC_scaffold_16	AUGUSTUS	exon	2010084	2010211	.	-	.	ID=g6992.t3.exon1;Parent=g6992.t3
HiC_scaffold_16	AUGUSTUS	CDS	2010084	2010211	0.7	-	2	ID=g6992.t3.CDS1;Parent=g6992.t3
HiC_scaffold_16	AUGUSTUS	CDS	2010084	2010211	0.79	-	2	ID=g6992.t2.CDS1;Parent=g6992.t2
HiC_scaffold_16	AUGUSTUS	exon	2010084	2010529	.	-	.	ID=g6992.t1.exon1;Parent=g6992.t1
HiC_scaffold_16	AUGUSTUS	CDS	2010084	2010529	1.0	-	2	ID=g6992.t1.CDS1;Parent=g6992.t1
HiC_scaffold_16	AUGUSTUS	gene	2010084	2016701	.	-	.	ID=g6992
HiC_scaffold_16	AUGUSTUS	mRNA	2010084	2016701	0.7	-	.	ID=g6992.t3;Parent=g6992;em_target=9668.ENSMPUP00000010405;em_score=1434.9;em_evalue=0.0;em_tcov=.;em_OGs=KOG3571@1|root,KOG3571@2759|Eukaryota,38FQ4@33154|Opisthokonta,3BA9V@33208|Metazoa,3CVC1@33213|Bilateria,488IY@7711|Chordata,48XST@7742|Vertebrata,3J2GJ@40674|Mammalia,3ETPE@33554|Carnivora;em_COG_cat=S;em_desc=Dishevelled segment polarity protein 2;em_max_annot_lvl=33208|Metazoa;em_Preferred_name=DVL2;em_KEGG_ko=ko:K02353;em_KEGG_Pathway=ko04150,ko04310,ko04330,ko04390,ko04550,ko04916,ko04934,ko05165,ko05166,ko05200,ko05217,ko05224,ko05225,ko05226,map04150,map04310,map04330,map04390,map04550,map04916,map04934,map05165,map05166,map05200,map05217,map05224,map05225,map05226;em_KEGG_Module=M00677;em_BRITE=ko00000,ko00001,ko00002;em_PFAMs=DEP,DIX,Dishevelled,Dsh_C,PDZ;em_GOs=GO:0000003,GO:0000132,GO:0000226,GO:0000278,GO:0000902,GO:0000904,GO:0001558,GO:0001654,GO:0001664,GO:0001667,GO:0001700,GO:0001702,GO:0001704,GO:0001706,GO:0001708,GO:0001711,GO:0001714,GO:0001736,GO:0001737,GO:0001738,GO:0001745,GO:0001838,GO:0001839,GO:0001840,GO:0001841,GO:0001843,GO:0001932,GO:0001934,GO:0002009,GO:0002011,GO:0002064,GO:0002065,GO:0002066,GO:0002165,GO:0003002,GO:0003006,GO:0003007,GO:0003151,GO:0003674,GO:0005102,GO:0005109,GO:0005112,GO:0005198,GO:0005488,GO:0005515,GO:0005543,GO:0005575,GO:0005622,GO:0005623,GO:0005634,GO:0005654,GO:0005737,GO:0005829,GO:0005856,GO:0005886,GO:0005929,GO:0005938,GO:0006139,GO:0006351,GO:0006355,GO:0006366,GO:0006725,GO:0006807,GO:0006928,GO:0006935,GO:0006996,GO:0007010,GO:0007017,GO:0007049,GO:0007154,GO:0007163,GO:0007164,GO:0007165,GO:0007166,GO:0007167,GO:0007169,GO:0007267,GO:0007275,GO:0007276,GO:0007281,GO:0007292,GO:0007297,GO:0007298,GO:0007346,GO:0007350,GO:0007365,GO:0007367,GO:0007369,GO:0007379,GO:0007389,GO:0007391,GO:0007399,GO:0007409,GO:0007411,GO:0007423,GO:0007424,GO:0007431,GO:0007435,GO:0007444,GO:0007472,GO:0007476,GO:0007478,GO:0007480,GO:0007492,GO:0007507,GO:0007548,GO:0007552,GO:0007560,GO:0008037,GO:0008038,GO:0008039,GO:0008045,GO:0008104,GO:0008150,GO:0008152,GO:0008283,GO:0008289,GO:0008356,GO:0008361,GO:0008406,GO:0008544,GO:0008585,GO:0008587,GO:0008593,GO:0009058,GO:0009059,GO:0009605,GO:0009653,GO:0009790,GO:0009791,GO:0009792,GO:0009798,GO:0009880,GO:0009886,GO:0009887,GO:0009888,GO:0009889,GO:0009891,GO:0009893,GO:0009913,GO:0009948,GO:0009950,GO:0009952,GO:0009953,GO:0009966,GO:0009967,GO:0009968,GO:0009986,GO:0009987,GO:0010467,GO:0010468,GO:0010556,GO:0010557,GO:0010562,GO:0010564,GO:0010604,GO:0010628,GO:0010631,GO:0010646,GO:0010647,GO:0010648,GO:0010720,GO:0010769,GO:0010770,GO:0010975,GO:0010976,GO:0014020,GO:0014022,GO:0016020,GO:0016043,GO:0016049,GO:0016055,GO:0016070,GO:0016201,GO:0016234,GO:0016235,GO:0016328,GO:0016331,GO:0016348,GO:0016477,GO:0016604,GO:0017016,GO:0017048,GO:0018130,GO:0019219,GO:0019220,GO:0019222,GO:0019438,GO:0019827,GO:0019899,GO:0019900,GO:0019901,GO:0019904,GO:0019953,GO:0021915,GO:0022007,GO:0022008,GO:0022402,GO:0022411,GO:0022412,GO:0022414,GO:0022603,GO:0022604,GO:0022607,GO:0022612,GO:0023051,GO:0023052,GO:0023056,GO:0023057,GO:0030010,GO:0030030,GO:0030031,GO:0030111,GO:0030135,GO:0030136,GO:0030139,GO:0030154,GO:0030159,GO:0030177,GO:0030178,GO:0030182,GO:0030307,GO:0030516,GO:0030674,GO:0030707,GO:0030855,GO:0030859,GO:0030971,GO:0031023,GO:0031175,GO:0031267,GO:0031290,GO:0031323,GO:0031325,GO:0031326,GO:0031328,GO:0031344,GO:0031346,GO:0031399,GO:0031401,GO:0031410,GO:0031647,GO:0031974,GO:0031981,GO:0031982,GO:0032053,GO:0032101,GO:0032103,GO:0032231,GO:0032268,GO:0032270,GO:0032501,GO:0032502,GO:0032504,GO:0032535,GO:0032774,GO:0032872,GO:0032874,GO:0032879,GO:0032886,GO:0032947,GO:0032956,GO:0032970,GO:0032984,GO:0032989,GO:0032990,GO:0033036,GO:0033043,GO:0033674,GO:0034613,GO:0034641,GO:0034645,GO:0034654,GO:0035019,GO:0035088,GO:0035089,GO:0035107,GO:0035114,GO:0035120,GO:0035148,GO:0035150,GO:0035151,GO:0035152,GO:0035159,GO:0035218,GO:0035220,GO:0035239,GO:0035253,GO:0035262,GO:0035272,GO:0035282,GO:0035285,GO:0035295,GO:0035309,GO:0035315,GO:0035316,GO:0035317,GO:0035329,GO:0035556,GO:0035567,GO:0035591,GO:0035987,GO:0036011,GO:0040001,GO:0040007,GO:0040008,GO:0040011,GO:0040012,GO:0040017,GO:0042067,GO:0042127,GO:0042221,GO:0042325,GO:0042327,GO:0042330,GO:0042471,GO:0042472,GO:0042802,GO:0042995,GO:0043009,GO:0043085,GO:0043087,GO:0043167,GO:0043168,GO:0043170,GO:0043226,GO:0043227,GO:0043228,GO:0043229,GO:0043231,GO:0043232,GO:0043233,GO:0043394,GO:0043405,GO:0043406,GO:0043408,GO:0043410,GO:0043506,GO:0043507,GO:0043547,GO:0043549,GO:0043583,GO:0043621,GO:0043933,GO:0044085,GO:0044087,GO:0044093,GO:0044237,GO:0044238,GO:0044249,GO:0044260,GO:0044271,GO:0044340,GO:0044422,GO:0044424,GO:0044425,GO:0044428,GO:0044430,GO:0044441,GO:0044444,GO:0044446,GO:0044448,GO:0044451,GO:0044459,GO:0044463,GO:0044464,GO:0044703,GO:0044782,GO:0045137,GO:0045165,GO:0045177,GO:0045179,GO:0045197,GO:0045198,GO:0045334,GO:0045545,GO:0045595,GO:0045597,GO:0045664,GO:0045666,GO:0045746,GO:0045773,GO:0045859,GO:0045860,GO:0045893,GO:0045927,GO:0045935,GO:0045937,GO:0045995,GO:0046328,GO:0046330,GO:0046483,GO:0046545,GO:0046660,GO:0046875,GO:0048013,GO:0048070,GO:0048073,GO:0048076,GO:0048365,GO:0048468,GO:0048477,GO:0048513,GO:0048518,GO:0048519,GO:0048522,GO:0048523,GO:0048546,GO:0048557,GO:0048562,GO:0048563,GO:0048565,GO:0048566,GO:0048568,GO:0048569,GO:0048583,GO:0048584,GO:0048585,GO:0048588,GO:0048589,GO:0048592,GO:0048598,GO:0048608,GO:0048609,GO:0048638,GO:0048639,GO:0048645,GO:0048646,GO:0048666,GO:0048667,GO:0048675,GO:0048699,GO:0048707,GO:0048729,GO:0048730,GO:0048731,GO:0048732,GO:0048736,GO:0048737,GO:0048749,GO:0048812,GO:0048839,GO:0048856,GO:0048858,GO:0048869,GO:0048870,GO:0050730,GO:0050731,GO:0050767,GO:0050769,GO:0050770,GO:0050772,GO:0050789,GO:0050790,GO:0050793,GO:0050794,GO:0050821,GO:0050896,GO:0050919,GO:0050920,GO:0050921,GO:0051020,GO:0051090,GO:0051091,GO:0051094,GO:0051128,GO:0051130,GO:0051171,GO:0051173,GO:0051174,GO:0051179,GO:0051234,GO:0051239,GO:0051240,GO:0051246,GO:0051247,GO:0051252,GO:0051254,GO:0051259,GO:0051260,GO:0051270,GO:0051272,GO:0051293,GO:0051294,GO:0051301,GO:0051336,GO:0051338,GO:0051345,GO:0051347,GO:0051493,GO:0051640,GO:0051641,GO:0051649,GO:0051653,GO:0051656,GO:0051674,GO:0051704,GO:0051716,GO:0051726,GO:0051960,GO:0051962,GO:0055123,GO:0060026,GO:0060027,GO:0060029,GO:0060069,GO:0060070,GO:0060071,GO:0060090,GO:0060255,GO:0060271,GO:0060284,GO:0060341,GO:0060429,GO:0060541,GO:0060560,GO:0060562,GO:0060606,GO:0060795,GO:0060828,GO:0060914,GO:0060972,GO:0061024,GO:0061097,GO:0061098,GO:0061162,GO:0061245,GO:0061339,GO:0061387,GO:0061458,GO:0061564,GO:0065003,GO:0065007,GO:0065008,GO:0065009,GO:0070013,GO:0070300,GO:0070302,GO:0070304,GO:0070507,GO:0070727,GO:0070925,GO:0070986,GO:0071704,GO:0071840,GO:0071900,GO:0071902,GO:0071944,GO:0072175,GO:0072359,GO:0080090,GO:0080134,GO:0080135,GO:0090066,GO:0090090,GO:0090102,GO:0090103,GO:0090130,GO:0090132,GO:0090162,GO:0090163,GO:0090175,GO:0090178,GO:0090179,GO:0090263,GO:0090304,GO:0090596,GO:0090630,GO:0097367,GO:0097485,GO:0097659,GO:0097708,GO:0098727,GO:0099568,GO:0099738,GO:0110053,GO:0120025,GO:0120031,GO:0120035,GO:0120036,GO:0120038,GO:0120039,GO:0150011,GO:0150012,GO:0198738,GO:1901360,GO:1901362,GO:1901576,GO:1902531,GO:1902533,GO:1902667,GO:1902669,GO:1902680,GO:1902850,GO:1902903,GO:1903047,GO:1903506,GO:1903508,GO:1904886,GO:1905114,GO:1905276,GO:1905330,GO:1990138,GO:1990782,GO:2000026,GO:2000027,GO:2000112,GO:2001141
HiC_scaffold_16	AUGUSTUS	mRNA	2010084	2016701	0.79	-	.	ID=g6992.t2;Parent=g6992;em_target=9668.ENSMPUP00000010405;em_score=1455.1;em_evalue=0.0;em_tcov=.;em_OGs=KOG3571@1|root,KOG3571@2759|Eukaryota,38FQ4@33154|Opisthokonta,3BA9V@33208|Metazoa,3CVC1@33213|Bilateria,488IY@7711|Chordata,48XST@7742|Vertebrata,3J2GJ@40674|Mammalia,3ETPE@33554|Carnivora;em_COG_cat=S;em_desc=Dishevelled segment polarity protein 2;em_max_annot_lvl=33208|Metazoa;em_Preferred_name=DVL2;em_KEGG_ko=ko:K02353;em_KEGG_Pathway=ko04150,ko04310,ko04330,ko04390,ko04550,ko04916,ko04934,ko05165,ko05166,ko05200,ko05217,ko05224,ko05225,ko05226,map04150,map04310,map04330,map04390,map04550,map04916,map04934,map05165,map05166,map05200,map05217,map05224,map05225,map05226;em_KEGG_Module=M00677;em_BRITE=ko00000,ko00001,ko00002;em_PFAMs=DEP,DIX,Dishevelled,Dsh_C,PDZ;em_GOs=GO:0000003,GO:0000132,GO:0000226,GO:0000278,GO:0000902,GO:0000904,GO:0001558,GO:0001654,GO:0001664,GO:0001667,GO:0001700,GO:0001702,GO:0001704,GO:0001706,GO:0001708,GO:0001711,GO:0001714,GO:0001736,GO:0001737,GO:0001738,GO:0001745,GO:0001838,GO:0001839,GO:0001840,GO:0001841,GO:0001843,GO:0001932,GO:0001934,GO:0002009,GO:0002011,GO:0002064,GO:0002065,GO:0002066,GO:0002165,GO:0003002,GO:0003006,GO:0003007,GO:0003151,GO:0003674,GO:0005102,GO:0005109,GO:0005112,GO:0005198,GO:0005488,GO:0005515,GO:0005543,GO:0005575,GO:0005622,GO:0005623,GO:0005634,GO:0005654,GO:0005737,GO:0005829,GO:0005856,GO:0005886,GO:0005929,GO:0005938,GO:0006139,GO:0006351,GO:0006355,GO:0006366,GO:0006725,GO:0006807,GO:0006928,GO:0006935,GO:0006996,GO:0007010,GO:0007017,GO:0007049,GO:0007154,GO:0007163,GO:0007164,GO:0007165,GO:0007166,GO:0007167,GO:0007169,GO:0007267,GO:0007275,GO:0007276,GO:0007281,GO:0007292,GO:0007297,GO:0007298,GO:0007346,GO:0007350,GO:0007365,GO:0007367,GO:0007369,GO:0007379,GO:0007389,GO:0007391,GO:0007399,GO:0007409,GO:0007411,GO:0007423,GO:0007424,GO:0007431,GO:0007435,GO:0007444,GO:0007472,GO:0007476,GO:0007478,GO:0007480,GO:0007492,GO:0007507,GO:0007548,GO:0007552,GO:0007560,GO:0008037,GO:0008038,GO:0008039,GO:0008045,GO:0008104,GO:0008150,GO:0008152,GO:0008283,GO:0008289,GO:0008356,GO:0008361,GO:0008406,GO:0008544,GO:0008585,GO:0008587,GO:0008593,GO:0009058,GO:0009059,GO:0009605,GO:0009653,GO:0009790,GO:0009791,GO:0009792,GO:0009798,GO:0009880,GO:0009886,GO:0009887,GO:0009888,GO:0009889,GO:0009891,GO:0009893,GO:0009913,GO:0009948,GO:0009950,GO:0009952,GO:0009953,GO:0009966,GO:0009967,GO:0009968,GO:0009986,GO:0009987,GO:0010467,GO:0010468,GO:0010556,GO:0010557,GO:0010562,GO:0010564,GO:0010604,GO:0010628,GO:0010631,GO:0010646,GO:0010647,GO:0010648,GO:0010720,GO:0010769,GO:0010770,GO:0010975,GO:0010976,GO:0014020,GO:0014022,GO:0016020,GO:0016043,GO:0016049,GO:0016055,GO:0016070,GO:0016201,GO:0016234,GO:0016235,GO:0016328,GO:0016331,GO:0016348,GO:0016477,GO:0016604,GO:0017016,GO:0017048,GO:0018130,GO:0019219,GO:0019220,GO:0019222,GO:0019438,GO:0019827,GO:0019899,GO:0019900,GO:0019901,GO:0019904,GO:0019953,GO:0021915,GO:0022007,GO:0022008,GO:0022402,GO:0022411,GO:0022412,GO:0022414,GO:0022603,GO:0022604,GO:0022607,GO:0022612,GO:0023051,GO:0023052,GO:0023056,GO:0023057,GO:0030010,GO:0030030,GO:0030031,GO:0030111,GO:0030135,GO:0030136,GO:0030139,GO:0030154,GO:0030159,GO:0030177,GO:0030178,GO:0030182,GO:0030307,GO:0030516,GO:0030674,GO:0030707,GO:0030855,GO:0030859,GO:0030971,GO:0031023,GO:0031175,GO:0031267,GO:0031290,GO:0031323,GO:0031325,GO:0031326,GO:0031328,GO:0031344,GO:0031346,GO:0031399,GO:0031401,GO:0031410,GO:0031647,GO:0031974,GO:0031981,GO:0031982,GO:0032053,GO:0032101,GO:0032103,GO:0032231,GO:0032268,GO:0032270,GO:0032501,GO:0032502,GO:0032504,GO:0032535,GO:0032774,GO:0032872,GO:0032874,GO:0032879,GO:0032886,GO:0032947,GO:0032956,GO:0032970,GO:0032984,GO:0032989,GO:0032990,GO:0033036,GO:0033043,GO:0033674,GO:0034613,GO:0034641,GO:0034645,GO:0034654,GO:0035019,GO:0035088,GO:0035089,GO:0035107,GO:0035114,GO:0035120,GO:0035148,GO:0035150,GO:0035151,GO:0035152,GO:0035159,GO:0035218,GO:0035220,GO:0035239,GO:0035253,GO:0035262,GO:0035272,GO:0035282,GO:0035285,GO:0035295,GO:0035309,GO:0035315,GO:0035316,GO:0035317,GO:0035329,GO:0035556,GO:0035567,GO:0035591,GO:0035987,GO:0036011,GO:0040001,GO:0040007,GO:0040008,GO:0040011,GO:0040012,GO:0040017,GO:0042067,GO:0042127,GO:0042221,GO:0042325,GO:0042327,GO:0042330,GO:0042471,GO:0042472,GO:0042802,GO:0042995,GO:0043009,GO:0043085,GO:0043087,GO:0043167,GO:0043168,GO:0043170,GO:0043226,GO:0043227,GO:0043228,GO:0043229,GO:0043231,GO:0043232,GO:0043233,GO:0043394,GO:0043405,GO:0043406,GO:0043408,GO:0043410,GO:0043506,GO:0043507,GO:0043547,GO:0043549,GO:0043583,GO:0043621,GO:0043933,GO:0044085,GO:0044087,GO:0044093,GO:0044237,GO:0044238,GO:0044249,GO:0044260,GO:0044271,GO:0044340,GO:0044422,GO:0044424,GO:0044425,GO:0044428,GO:0044430,GO:0044441,GO:0044444,GO:0044446,GO:0044448,GO:0044451,GO:0044459,GO:0044463,GO:0044464,GO:0044703,GO:0044782,GO:0045137,GO:0045165,GO:0045177,GO:0045179,GO:0045197,GO:0045198,GO:0045334,GO:0045545,GO:0045595,GO:0045597,GO:0045664,GO:0045666,GO:0045746,GO:0045773,GO:0045859,GO:0045860,GO:0045893,GO:0045927,GO:0045935,GO:0045937,GO:0045995,GO:0046328,GO:0046330,GO:0046483,GO:0046545,GO:0046660,GO:0046875,GO:0048013,GO:0048070,GO:0048073,GO:0048076,GO:0048365,GO:0048468,GO:0048477,GO:0048513,GO:0048518,GO:0048519,GO:0048522,GO:0048523,GO:0048546,GO:0048557,GO:0048562,GO:0048563,GO:0048565,GO:0048566,GO:0048568,GO:0048569,GO:0048583,GO:0048584,GO:0048585,GO:0048588,GO:0048589,GO:0048592,GO:0048598,GO:0048608,GO:0048609,GO:0048638,GO:0048639,GO:0048645,GO:0048646,GO:0048666,GO:0048667,GO:0048675,GO:0048699,GO:0048707,GO:0048729,GO:0048730,GO:0048731,GO:0048732,GO:0048736,GO:0048737,GO:0048749,GO:0048812,GO:0048839,GO:0048856,GO:0048858,GO:0048869,GO:0048870,GO:0050730,GO:0050731,GO:0050767,GO:0050769,GO:0050770,GO:0050772,GO:0050789,GO:0050790,GO:0050793,GO:0050794,GO:0050821,GO:0050896,GO:0050919,GO:0050920,GO:0050921,GO:0051020,GO:0051090,GO:0051091,GO:0051094,GO:0051128,GO:0051130,GO:0051171,GO:0051173,GO:0051174,GO:0051179,GO:0051234,GO:0051239,GO:0051240,GO:0051246,GO:0051247,GO:0051252,GO:0051254,GO:0051259,GO:0051260,GO:0051270,GO:0051272,GO:0051293,GO:0051294,GO:0051301,GO:0051336,GO:0051338,GO:0051345,GO:0051347,GO:0051493,GO:0051640,GO:0051641,GO:0051649,GO:0051653,GO:0051656,GO:0051674,GO:0051704,GO:0051716,GO:0051726,GO:0051960,GO:0051962,GO:0055123,GO:0060026,GO:0060027,GO:0060029,GO:0060069,GO:0060070,GO:0060071,GO:0060090,GO:0060255,GO:0060271,GO:0060284,GO:0060341,GO:0060429,GO:0060541,GO:0060560,GO:0060562,GO:0060606,GO:0060795,GO:0060828,GO:0060914,GO:0060972,GO:0061024,GO:0061097,GO:0061098,GO:0061162,GO:0061245,GO:0061339,GO:0061387,GO:0061458,GO:0061564,GO:0065003,GO:0065007,GO:0065008,GO:0065009,GO:0070013,GO:0070300,GO:0070302,GO:0070304,GO:0070507,GO:0070727,GO:0070925,GO:0070986,GO:0071704,GO:0071840,GO:0071900,GO:0071902,GO:0071944,GO:0072175,GO:0072359,GO:0080090,GO:0080134,GO:0080135,GO:0090066,GO:0090090,GO:0090102,GO:0090103,GO:0090130,GO:0090132,GO:0090162,GO:0090163,GO:0090175,GO:0090178,GO:0090179,GO:0090263,GO:0090304,GO:0090596,GO:0090630,GO:0097367,GO:0097485,GO:0097659,GO:0097708,GO:0098727,GO:0099568,GO:0099738,GO:0110053,GO:0120025,GO:0120031,GO:0120035,GO:0120036,GO:0120038,GO:0120039,GO:0150011,GO:0150012,GO:0198738,GO:1901360,GO:1901362,GO:1901576,GO:1902531,GO:1902533,GO:1902667,GO:1902669,GO:1902680,GO:1902850,GO:1902903,GO:1903047,GO:1903506,GO:1903508,GO:1904886,GO:1905114,GO:1905276,GO:1905330,GO:1990138,GO:1990782,GO:2000026,GO:2000027,GO:2000112,GO:2001141
HiC_scaffold_16	AUGUSTUS	mRNA	2010084	2016701	1.0	-	.	ID=g6992.t1;Parent=g6992;em_target=9668.ENSMPUP00000010405;em_score=1644.8;em_evalue=0.0;em_tcov=.;em_OGs=KOG3571@1|root,KOG3571@2759|Eukaryota,38FQ4@33154|Opisthokonta,3BA9V@33208|Metazoa,3CVC1@33213|Bilateria,488IY@7711|Chordata,48XST@7742|Vertebrata,3J2GJ@40674|Mammalia,3ETPE@33554|Carnivora;em_COG_cat=S;em_desc=Dishevelled segment polarity protein 2;em_max_annot_lvl=33208|Metazoa;em_Preferred_name=DVL2;em_KEGG_ko=ko:K02353;em_KEGG_Pathway=ko04150,ko04310,ko04330,ko04390,ko04550,ko04916,ko04934,ko05165,ko05166,ko05200,ko05217,ko05224,ko05225,ko05226,map04150,map04310,map04330,map04390,map04550,map04916,map04934,map05165,map05166,map05200,map05217,map05224,map05225,map05226;em_KEGG_Module=M00677;em_BRITE=ko00000,ko00001,ko00002;em_PFAMs=DEP,DIX,Dishevelled,Dsh_C,PDZ;em_GOs=GO:0000003,GO:0000132,GO:0000226,GO:0000278,GO:0000902,GO:0000904,GO:0001558,GO:0001654,GO:0001664,GO:0001667,GO:0001700,GO:0001702,GO:0001704,GO:0001706,GO:0001708,GO:0001711,GO:0001714,GO:0001736,GO:0001737,GO:0001738,GO:0001745,GO:0001838,GO:0001839,GO:0001840,GO:0001841,GO:0001843,GO:0001932,GO:0001934,GO:0002009,GO:0002011,GO:0002064,GO:0002065,GO:0002066,GO:0002165,GO:0003002,GO:0003006,GO:0003007,GO:0003151,GO:0003674,GO:0005102,GO:0005109,GO:0005112,GO:0005198,GO:0005488,GO:0005515,GO:0005543,GO:0005575,GO:0005622,GO:0005623,GO:0005634,GO:0005654,GO:0005737,GO:0005829,GO:0005856,GO:0005886,GO:0005929,GO:0005938,GO:0006139,GO:0006351,GO:0006355,GO:0006366,GO:0006725,GO:0006807,GO:0006928,GO:0006935,GO:0006996,GO:0007010,GO:0007017,GO:0007049,GO:0007154,GO:0007163,GO:0007164,GO:0007165,GO:0007166,GO:0007167,GO:0007169,GO:0007267,GO:0007275,GO:0007276,GO:0007281,GO:0007292,GO:0007297,GO:0007298,GO:0007346,GO:0007350,GO:0007365,GO:0007367,GO:0007369,GO:0007379,GO:0007389,GO:0007391,GO:0007399,GO:0007409,GO:0007411,GO:0007423,GO:0007424,GO:0007431,GO:0007435,GO:0007444,GO:0007472,GO:0007476,GO:0007478,GO:0007480,GO:0007492,GO:0007507,GO:0007548,GO:0007552,GO:0007560,GO:0008037,GO:0008038,GO:0008039,GO:0008045,GO:0008104,GO:0008150,GO:0008152,GO:0008283,GO:0008289,GO:0008356,GO:0008361,GO:0008406,GO:0008544,GO:0008585,GO:0008587,GO:0008593,GO:0009058,GO:0009059,GO:0009605,GO:0009653,GO:0009790,GO:0009791,GO:0009792,GO:0009798,GO:0009880,GO:0009886,GO:0009887,GO:0009888,GO:0009889,GO:0009891,GO:0009893,GO:0009913,GO:0009948,GO:0009950,GO:0009952,GO:0009953,GO:0009966,GO:0009967,GO:0009968,GO:0009986,GO:0009987,GO:0010467,GO:0010468,GO:0010556,GO:0010557,GO:0010562,GO:0010564,GO:0010604,GO:0010628,GO:0010631,GO:0010646,GO:0010647,GO:0010648,GO:0010720,GO:0010769,GO:0010770,GO:0010975,GO:0010976,GO:0014020,GO:0014022,GO:0016020,GO:0016043,GO:0016049,GO:0016055,GO:0016070,GO:0016201,GO:0016234,GO:0016235,GO:0016328,GO:0016331,GO:0016348,GO:0016477,GO:0016604,GO:0017016,GO:0017048,GO:0018130,GO:0019219,GO:0019220,GO:0019222,GO:0019438,GO:0019827,GO:0019899,GO:0019900,GO:0019901,GO:0019904,GO:0019953,GO:0021915,GO:0022007,GO:0022008,GO:0022402,GO:0022411,GO:0022412,GO:0022414,GO:0022603,GO:0022604,GO:0022607,GO:0022612,GO:0023051,GO:0023052,GO:0023056,GO:0023057,GO:0030010,GO:0030030,GO:0030031,GO:0030111,GO:0030135,GO:0030136,GO:0030139,GO:0030154,GO:0030159,GO:0030177,GO:0030178,GO:0030182,GO:0030307,GO:0030516,GO:0030674,GO:0030707,GO:0030855,GO:0030859,GO:0030971,GO:0031023,GO:0031175,GO:0031267,GO:0031290,GO:0031323,GO:0031325,GO:0031326,GO:0031328,GO:0031344,GO:0031346,GO:0031399,GO:0031401,GO:0031410,GO:0031647,GO:0031974,GO:0031981,GO:0031982,GO:0032053,GO:0032101,GO:0032103,GO:0032231,GO:0032268,GO:0032270,GO:0032501,GO:0032502,GO:0032504,GO:0032535,GO:0032774,GO:0032872,GO:0032874,GO:0032879,GO:0032886,GO:0032947,GO:0032956,GO:0032970,GO:0032984,GO:0032989,GO:0032990,GO:0033036,GO:0033043,GO:0033674,GO:0034613,GO:0034641,GO:0034645,GO:0034654,GO:0035019,GO:0035088,GO:0035089,GO:0035107,GO:0035114,GO:0035120,GO:0035148,GO:0035150,GO:0035151,GO:0035152,GO:0035159,GO:0035218,GO:0035220,GO:0035239,GO:0035253,GO:0035262,GO:0035272,GO:0035282,GO:0035285,GO:0035295,GO:0035309,GO:0035315,GO:0035316,GO:0035317,GO:0035329,GO:0035556,GO:0035567,GO:0035591,GO:0035987,GO:0036011,GO:0040001,GO:0040007,GO:0040008,GO:0040011,GO:0040012,GO:0040017,GO:0042067,GO:0042127,GO:0042221,GO:0042325,GO:0042327,GO:0042330,GO:0042471,GO:0042472,GO:0042802,GO:0042995,GO:0043009,GO:0043085,GO:0043087,GO:0043167,GO:0043168,GO:0043170,GO:0043226,GO:0043227,GO:0043228,GO:0043229,GO:0043231,GO:0043232,GO:0043233,GO:0043394,GO:0043405,GO:0043406,GO:0043408,GO:0043410,GO:0043506,GO:0043507,GO:0043547,GO:0043549,GO:0043583,GO:0043621,GO:0043933,GO:0044085,GO:0044087,GO:0044093,GO:0044237,GO:0044238,GO:0044249,GO:0044260,GO:0044271,GO:0044340,GO:0044422,GO:0044424,GO:0044425,GO:0044428,GO:0044430,GO:0044441,GO:0044444,GO:0044446,GO:0044448,GO:0044451,GO:0044459,GO:0044463,GO:0044464,GO:0044703,GO:0044782,GO:0045137,GO:0045165,GO:0045177,GO:0045179,GO:0045197,GO:0045198,GO:0045334,GO:0045545,GO:0045595,GO:0045597,GO:0045664,GO:0045666,GO:0045746,GO:0045773,GO:0045859,GO:0045860,GO:0045893,GO:0045927,GO:0045935,GO:0045937,GO:0045995,GO:0046328,GO:0046330,GO:0046483,GO:0046545,GO:0046660,GO:0046875,GO:0048013,GO:0048070,GO:0048073,GO:0048076,GO:0048365,GO:0048468,GO:0048477,GO:0048513,GO:0048518,GO:0048519,GO:0048522,GO:0048523,GO:0048546,GO:0048557,GO:0048562,GO:0048563,GO:0048565,GO:0048566,GO:0048568,GO:0048569,GO:0048583,GO:0048584,GO:0048585,GO:0048588,GO:0048589,GO:0048592,GO:0048598,GO:0048608,GO:0048609,GO:0048638,GO:0048639,GO:0048645,GO:0048646,GO:0048666,GO:0048667,GO:0048675,GO:0048699,GO:0048707,GO:0048729,GO:0048730,GO:0048731,GO:0048732,GO:0048736,GO:0048737,GO:0048749,GO:0048812,GO:0048839,GO:0048856,GO:0048858,GO:0048869,GO:0048870,GO:0050730,GO:0050731,GO:0050767,GO:0050769,GO:0050770,GO:0050772,GO:0050789,GO:0050790,GO:0050793,GO:0050794,GO:0050821,GO:0050896,GO:0050919,GO:0050920,GO:0050921,GO:0051020,GO:0051090,GO:0051091,GO:0051094,GO:0051128,GO:0051130,GO:0051171,GO:0051173,GO:0051174,GO:0051179,GO:0051234,GO:0051239,GO:0051240,GO:0051246,GO:0051247,GO:0051252,GO:0051254,GO:0051259,GO:0051260,GO:0051270,GO:0051272,GO:0051293,GO:0051294,GO:0051301,GO:0051336,GO:0051338,GO:0051345,GO:0051347,GO:0051493,GO:0051640,GO:0051641,GO:0051649,GO:0051653,GO:0051656,GO:0051674,GO:0051704,GO:0051716,GO:0051726,GO:0051960,GO:0051962,GO:0055123,GO:0060026,GO:0060027,GO:0060029,GO:0060069,GO:0060070,GO:0060071,GO:0060090,GO:0060255,GO:0060271,GO:0060284,GO:0060341,GO:0060429,GO:0060541,GO:0060560,GO:0060562,GO:0060606,GO:0060795,GO:0060828,GO:0060914,GO:0060972,GO:0061024,GO:0061097,GO:0061098,GO:0061162,GO:0061245,GO:0061339,GO:0061387,GO:0061458,GO:0061564,GO:0065003,GO:0065007,GO:0065008,GO:0065009,GO:0070013,GO:0070300,GO:0070302,GO:0070304,GO:0070507,GO:0070727,GO:0070925,GO:0070986,GO:0071704,GO:0071840,GO:0071900,GO:0071902,GO:0071944,GO:0072175,GO:0072359,GO:0080090,GO:0080134,GO:0080135,GO:0090066,GO:0090090,GO:0090102,GO:0090103,GO:0090130,GO:0090132,GO:0090162,GO:0090163,GO:0090175,GO:0090178,GO:0090179,GO:0090263,GO:0090304,GO:0090596,GO:0090630,GO:0097367,GO:0097485,GO:0097659,GO:0097708,GO:0098727,GO:0099568,GO:0099738,GO:0110053,GO:0120025,GO:0120031,GO:0120035,GO:0120036,GO:0120038,GO:0120039,GO:0150011,GO:0150012,GO:0198738,GO:1901360,GO:1901362,GO:1901576,GO:1902531,GO:1902533,GO:1902667,GO:1902669,GO:1902680,GO:1902850,GO:1902903,GO:1903047,GO:1903506,GO:1903508,GO:1904886,GO:1905114,GO:1905276,GO:1905330,GO:1990138,GO:1990782,GO:2000026,GO:2000027,GO:2000112,GO:2001141
HiC_scaffold_16	AUGUSTUS	intron	2010212	2010433	0.7	-	.	ID=g6992.t3.intron1;Parent=g6992.t3
HiC_scaffold_16	AUGUSTUS	intron	2010212	2010433	0.79	-	.	ID=g6992.t2.intron1;Parent=g6992.t2
HiC_scaffold_16	AUGUSTUS	exon	2010434	2010529	.	-	.	ID=g6992.t2.exon2;Parent=g6992.t2
HiC_scaffold_16	AUGUSTUS	exon	2010434	2010529	.	-	.	ID=g6992.t3.exon2;Parent=g6992.t3
HiC_scaffold_16	AUGUSTUS	CDS	2010434	2010529	0.7	-	2	ID=g6992.t3.CDS2;Parent=g6992.t3
HiC_scaffold_16	AUGUSTUS	CDS	2010434	2010529	0.79	-	2	ID=g6992.t2.CDS2;Parent=g6992.t2
HiC_scaffold_16	AUGUSTUS	intron	2010530	2010672	1.0	-	.	ID=g6992.t1.intron1;Parent=g6992.t1
HiC_scaffold_16	AUGUSTUS	intron	2010530	2010672	1.0	-	.	ID=g6992.t2.intron2;Parent=g6992.t2
HiC_scaffold_16	AUGUSTUS	intron	2010530	2010672	1.0	-	.	ID=g6992.t3.intron2;Parent=g6992.t3
HiC_scaffold_16	AUGUSTUS	exon	2010673	2010891	.	-	.	ID=g6992.t1.exon2;Parent=g6992.t1
HiC_scaffold_16	AUGUSTUS	exon	2010673	2010891	.	-	.	ID=g6992.t2.exon3;Parent=g6992.t2
HiC_scaffold_16	AUGUSTUS	exon	2010673	2010891	.	-	.	ID=g6992.t3.exon3;Parent=g6992.t3
HiC_scaffold_16	AUGUSTUS	CDS	2010673	2010891	1.0	-	2	ID=g6992.t1.CDS2;Parent=g6992.t1
HiC_scaffold_16	AUGUSTUS	CDS	2010673	2010891	1.0	-	2	ID=g6992.t2.CDS3;Parent=g6992.t2
HiC_scaffold_16	AUGUSTUS	CDS	2010673	2010891	1.0	-	2	ID=g6992.t3.CDS3;Parent=g6992.t3
HiC_scaffold_16	AUGUSTUS	intron	2010892	2011237	1.0	-	.	ID=g6992.t1.intron2;Parent=g6992.t1
HiC_scaffold_16	AUGUSTUS	intron	2010892	2011237	1.0	-	.	ID=g6992.t2.intron3;Parent=g6992.t2
HiC_scaffold_16	AUGUSTUS	intron	2010892	2011237	1.0	-	.	ID=g6992.t3.intron3;Parent=g6992.t3
HiC_scaffold_16	AUGUSTUS	exon	2011238	2011417	.	-	.	ID=g6992.t1.exon3;Parent=g6992.t1
HiC_scaffold_16	AUGUSTUS	exon	2011238	2011417	.	-	.	ID=g6992.t2.exon4;Parent=g6992.t2
HiC_scaffold_16	AUGUSTUS	exon	2011238	2011417	.	-	.	ID=g6992.t3.exon4;Parent=g6992.t3
HiC_scaffold_16	AUGUSTUS	CDS	2011238	2011417	1.0	-	2	ID=g6992.t1.CDS3;Parent=g6992.t1
HiC_scaffold_16	AUGUSTUS	CDS	2011238	2011417	1.0	-	2	ID=g6992.t2.CDS4;Parent=g6992.t2
HiC_scaffold_16	AUGUSTUS	CDS	2011238	2011417	1.0	-	2	ID=g6992.t3.CDS4;Parent=g6992.t3
HiC_scaffold_16	AUGUSTUS	intron	2011418	2011532	1.0	-	.	ID=g6992.t1.intron3;Parent=g6992.t1
HiC_scaffold_16	AUGUSTUS	intron	2011418	2011532	1.0	-	.	ID=g6992.t2.intron4;Parent=g6992.t2
HiC_scaffold_16	AUGUSTUS	intron	2011418	2011532	1.0	-	.	ID=g6992.t3.intron4;Parent=g6992.t3
HiC_scaffold_16	AUGUSTUS	exon	2011533	2011664	.	-	.	ID=g6992.t1.exon4;Parent=g6992.t1
HiC_scaffold_16	AUGUSTUS	exon	2011533	2011664	.	-	.	ID=g6992.t2.exon5;Parent=g6992.t2
HiC_scaffold_16	AUGUSTUS	exon	2011533	2011664	.	-	.	ID=g6992.t3.exon5;Parent=g6992.t3
HiC_scaffold_16	AUGUSTUS	CDS	2011533	2011664	1.0	-	2	ID=g6992.t1.CDS4;Parent=g6992.t1
HiC_scaffold_16	AUGUSTUS	CDS	2011533	2011664	1.0	-	2	ID=g6992.t2.CDS5;Parent=g6992.t2
HiC_scaffold_16	AUGUSTUS	CDS	2011533	2011664	1.0	-	2	ID=g6992.t3.CDS5;Parent=g6992.t3
HiC_scaffold_16	AUGUSTUS	intron	2011665	2011785	1.0	-	.	ID=g6992.t1.intron4;Parent=g6992.t1
HiC_scaffold_16	AUGUSTUS	intron	2011665	2011785	1.0	-	.	ID=g6992.t2.intron5;Parent=g6992.t2
HiC_scaffold_16	AUGUSTUS	intron	2011665	2011785	1.0	-	.	ID=g6992.t3.intron5;Parent=g6992.t3
HiC_scaffold_16	AUGUSTUS	exon	2011786	2011914	.	-	.	ID=g6992.t1.exon5;Parent=g6992.t1
HiC_scaffold_16	AUGUSTUS	exon	2011786	2011914	.	-	.	ID=g6992.t2.exon6;Parent=g6992.t2
HiC_scaffold_16	AUGUSTUS	exon	2011786	2011914	.	-	.	ID=g6992.t3.exon6;Parent=g6992.t3
HiC_scaffold_16	AUGUSTUS	CDS	2011786	2011914	1.0	-	2	ID=g6992.t1.CDS5;Parent=g6992.t1
HiC_scaffold_16	AUGUSTUS	CDS	2011786	2011914	1.0	-	2	ID=g6992.t2.CDS6;Parent=g6992.t2
HiC_scaffold_16	AUGUSTUS	CDS	2011786	2011914	1.0	-	2	ID=g6992.t3.CDS6;Parent=g6992.t3
HiC_scaffold_16	AUGUSTUS	intron	2011915	2012057	1.0	-	.	ID=g6992.t1.intron5;Parent=g6992.t1
HiC_scaffold_16	AUGUSTUS	intron	2011915	2012057	1.0	-	.	ID=g6992.t2.intron6;Parent=g6992.t2
HiC_scaffold_16	AUGUSTUS	intron	2011915	2012057	1.0	-	.	ID=g6992.t3.intron6;Parent=g6992.t3
HiC_scaffold_16	AUGUSTUS	exon	2012058	2012125	.	-	.	ID=g6992.t1.exon6;Parent=g6992.t1
HiC_scaffold_16	AUGUSTUS	exon	2012058	2012125	.	-	.	ID=g6992.t2.exon7;Parent=g6992.t2
HiC_scaffold_16	AUGUSTUS	exon	2012058	2012125	.	-	.	ID=g6992.t3.exon7;Parent=g6992.t3
HiC_scaffold_16	AUGUSTUS	CDS	2012058	2012125	1.0	-	1	ID=g6992.t1.CDS6;Parent=g6992.t1
HiC_scaffold_16	AUGUSTUS	CDS	2012058	2012125	1.0	-	1	ID=g6992.t2.CDS7;Parent=g6992.t2
HiC_scaffold_16	AUGUSTUS	CDS	2012058	2012125	1.0	-	1	ID=g6992.t3.CDS7;Parent=g6992.t3
HiC_scaffold_16	AUGUSTUS	intron	2012126	2012593	1.0	-	.	ID=g6992.t1.intron6;Parent=g6992.t1
HiC_scaffold_16	AUGUSTUS	intron	2012126	2012593	1.0	-	.	ID=g6992.t2.intron7;Parent=g6992.t2
HiC_scaffold_16	AUGUSTUS	intron	2012126	2012593	1.0	-	.	ID=g6992.t3.intron7;Parent=g6992.t3
HiC_scaffold_16	AUGUSTUS	exon	2012594	2012670	.	-	.	ID=g6992.t1.exon7;Parent=g6992.t1
HiC_scaffold_16	AUGUSTUS	exon	2012594	2012670	.	-	.	ID=g6992.t2.exon8;Parent=g6992.t2
HiC_scaffold_16	AUGUSTUS	exon	2012594	2012670	.	-	.	ID=g6992.t3.exon8;Parent=g6992.t3
HiC_scaffold_16	AUGUSTUS	CDS	2012594	2012670	1.0	-	0	ID=g6992.t1.CDS7;Parent=g6992.t1
HiC_scaffold_16	AUGUSTUS	CDS	2012594	2012670	1.0	-	0	ID=g6992.t2.CDS8;Parent=g6992.t2
HiC_scaffold_16	AUGUSTUS	CDS	2012594	2012670	1.0	-	0	ID=g6992.t3.CDS8;Parent=g6992.t3
HiC_scaffold_16	AUGUSTUS	intron	2012671	2012757	1.0	-	.	ID=g6992.t1.intron7;Parent=g6992.t1
HiC_scaffold_16	AUGUSTUS	intron	2012671	2012757	1.0	-	.	ID=g6992.t2.intron8;Parent=g6992.t2
HiC_scaffold_16	AUGUSTUS	intron	2012671	2012757	1.0	-	.	ID=g6992.t3.intron8;Parent=g6992.t3
HiC_scaffold_16	AUGUSTUS	exon	2012758	2012897	.	-	.	ID=g6992.t1.exon8;Parent=g6992.t1
HiC_scaffold_16	AUGUSTUS	exon	2012758	2012897	.	-	.	ID=g6992.t2.exon9;Parent=g6992.t2
HiC_scaffold_16	AUGUSTUS	exon	2012758	2012897	.	-	.	ID=g6992.t3.exon9;Parent=g6992.t3
HiC_scaffold_16	AUGUSTUS	CDS	2012758	2012897	1.0	-	2	ID=g6992.t1.CDS8;Parent=g6992.t1
HiC_scaffold_16	AUGUSTUS	CDS	2012758	2012897	1.0	-	2	ID=g6992.t2.CDS9;Parent=g6992.t2
HiC_scaffold_16	AUGUSTUS	CDS	2012758	2012897	1.0	-	2	ID=g6992.t3.CDS9;Parent=g6992.t3
HiC_scaffold_16	AUGUSTUS	intron	2012898	2012977	1.0	-	.	ID=g6992.t1.intron8;Parent=g6992.t1
HiC_scaffold_16	AUGUSTUS	intron	2012898	2012977	1.0	-	.	ID=g6992.t2.intron9;Parent=g6992.t2
HiC_scaffold_16	AUGUSTUS	intron	2012898	2012977	1.0	-	.	ID=g6992.t3.intron9;Parent=g6992.t3
HiC_scaffold_16	AUGUSTUS	exon	2012978	2013047	.	-	.	ID=g6992.t1.exon9;Parent=g6992.t1
HiC_scaffold_16	AUGUSTUS	exon	2012978	2013047	.	-	.	ID=g6992.t2.exon10;Parent=g6992.t2
HiC_scaffold_16	AUGUSTUS	exon	2012978	2013047	.	-	.	ID=g6992.t3.exon10;Parent=g6992.t3
HiC_scaffold_16	AUGUSTUS	CDS	2012978	2013047	1.0	-	0	ID=g6992.t1.CDS9;Parent=g6992.t1
HiC_scaffold_16	AUGUSTUS	CDS	2012978	2013047	1.0	-	0	ID=g6992.t2.CDS10;Parent=g6992.t2
HiC_scaffold_16	AUGUSTUS	CDS	2012978	2013047	1.0	-	0	ID=g6992.t3.CDS10;Parent=g6992.t3
HiC_scaffold_16	AUGUSTUS	intron	2013048	2013190	1.0	-	.	ID=g6992.t1.intron9;Parent=g6992.t1
HiC_scaffold_16	AUGUSTUS	intron	2013048	2013190	1.0	-	.	ID=g6992.t2.intron10;Parent=g6992.t2
HiC_scaffold_16	AUGUSTUS	intron	2013048	2013190	1.0	-	.	ID=g6992.t3.intron10;Parent=g6992.t3
HiC_scaffold_16	AUGUSTUS	exon	2013191	2013281	.	-	.	ID=g6992.t1.exon10;Parent=g6992.t1
HiC_scaffold_16	AUGUSTUS	exon	2013191	2013281	.	-	.	ID=g6992.t2.exon11;Parent=g6992.t2
HiC_scaffold_16	AUGUSTUS	exon	2013191	2013281	.	-	.	ID=g6992.t3.exon11;Parent=g6992.t3
HiC_scaffold_16	AUGUSTUS	CDS	2013191	2013281	1.0	-	1	ID=g6992.t1.CDS10;Parent=g6992.t1
HiC_scaffold_16	AUGUSTUS	CDS	2013191	2013281	1.0	-	1	ID=g6992.t2.CDS11;Parent=g6992.t2
HiC_scaffold_16	AUGUSTUS	CDS	2013191	2013281	1.0	-	1	ID=g6992.t3.CDS11;Parent=g6992.t3
HiC_scaffold_16	AUGUSTUS	intron	2013282	2013390	1.0	-	.	ID=g6992.t1.intron10;Parent=g6992.t1
HiC_scaffold_16	AUGUSTUS	intron	2013282	2013390	1.0	-	.	ID=g6992.t2.intron11;Parent=g6992.t2
HiC_scaffold_16	AUGUSTUS	intron	2013282	2013390	1.0	-	.	ID=g6992.t3.intron11;Parent=g6992.t3
HiC_scaffold_16	AUGUSTUS	exon	2013391	2013526	.	-	.	ID=g6992.t1.exon11;Parent=g6992.t1
HiC_scaffold_16	AUGUSTUS	exon	2013391	2013526	.	-	.	ID=g6992.t2.exon12;Parent=g6992.t2
HiC_scaffold_16	AUGUSTUS	exon	2013391	2013526	.	-	.	ID=g6992.t3.exon12;Parent=g6992.t3
HiC_scaffold_16	AUGUSTUS	CDS	2013391	2013526	1.0	-	2	ID=g6992.t1.CDS11;Parent=g6992.t1
HiC_scaffold_16	AUGUSTUS	CDS	2013391	2013526	1.0	-	2	ID=g6992.t2.CDS12;Parent=g6992.t2
HiC_scaffold_16	AUGUSTUS	CDS	2013391	2013526	1.0	-	2	ID=g6992.t3.CDS12;Parent=g6992.t3
HiC_scaffold_16	AUGUSTUS	intron	2013527	2013650	1.0	-	.	ID=g6992.t1.intron11;Parent=g6992.t1
HiC_scaffold_16	AUGUSTUS	intron	2013527	2013650	1.0	-	.	ID=g6992.t2.intron12;Parent=g6992.t2
HiC_scaffold_16	AUGUSTUS	intron	2013527	2013662	1.0	-	.	ID=g6992.t3.intron12;Parent=g6992.t3
HiC_scaffold_16	AUGUSTUS	exon	2013651	2013760	.	-	.	ID=g6992.t1.exon12;Parent=g6992.t1
HiC_scaffold_16	AUGUSTUS	exon	2013651	2013760	.	-	.	ID=g6992.t2.exon13;Parent=g6992.t2
HiC_scaffold_16	AUGUSTUS	CDS	2013651	2013760	1.0	-	1	ID=g6992.t1.CDS12;Parent=g6992.t1
HiC_scaffold_16	AUGUSTUS	CDS	2013651	2013760	1.0	-	1	ID=g6992.t2.CDS13;Parent=g6992.t2
HiC_scaffold_16	AUGUSTUS	exon	2013663	2013760	.	-	.	ID=g6992.t3.exon13;Parent=g6992.t3
HiC_scaffold_16	AUGUSTUS	CDS	2013663	2013760	1.0	-	1	ID=g6992.t3.CDS13;Parent=g6992.t3
HiC_scaffold_16	AUGUSTUS	intron	2013761	2013881	1.0	-	.	ID=g6992.t1.intron12;Parent=g6992.t1
HiC_scaffold_16	AUGUSTUS	intron	2013761	2013881	1.0	-	.	ID=g6992.t2.intron13;Parent=g6992.t2
HiC_scaffold_16	AUGUSTUS	intron	2013761	2013881	1.0	-	.	ID=g6992.t3.intron13;Parent=g6992.t3
HiC_scaffold_16	AUGUSTUS	exon	2013882	2014027	.	-	.	ID=g6992.t1.exon13;Parent=g6992.t1
HiC_scaffold_16	AUGUSTUS	exon	2013882	2014027	.	-	.	ID=g6992.t2.exon14;Parent=g6992.t2
HiC_scaffold_16	AUGUSTUS	exon	2013882	2014027	.	-	.	ID=g6992.t3.exon14;Parent=g6992.t3
HiC_scaffold_16	AUGUSTUS	CDS	2013882	2014027	1.0	-	0	ID=g6992.t1.CDS13;Parent=g6992.t1
HiC_scaffold_16	AUGUSTUS	CDS	2013882	2014027	1.0	-	0	ID=g6992.t2.CDS14;Parent=g6992.t2
HiC_scaffold_16	AUGUSTUS	CDS	2013882	2014027	1.0	-	0	ID=g6992.t3.CDS14;Parent=g6992.t3
HiC_scaffold_16	AUGUSTUS	intron	2014028	2014318	1.0	-	.	ID=g6992.t1.intron13;Parent=g6992.t1
HiC_scaffold_16	AUGUSTUS	intron	2014028	2014318	1.0	-	.	ID=g6992.t2.intron14;Parent=g6992.t2
HiC_scaffold_16	AUGUSTUS	intron	2014028	2014318	1.0	-	.	ID=g6992.t3.intron14;Parent=g6992.t3
HiC_scaffold_16	AUGUSTUS	exon	2014319	2014388	.	-	.	ID=g6992.t1.exon14;Parent=g6992.t1
HiC_scaffold_16	AUGUSTUS	exon	2014319	2014388	.	-	.	ID=g6992.t2.exon15;Parent=g6992.t2
HiC_scaffold_16	AUGUSTUS	exon	2014319	2014388	.	-	.	ID=g6992.t3.exon15;Parent=g6992.t3
HiC_scaffold_16	AUGUSTUS	CDS	2014319	2014388	1.0	-	1	ID=g6992.t1.CDS14;Parent=g6992.t1
HiC_scaffold_16	AUGUSTUS	CDS	2014319	2014388	1.0	-	1	ID=g6992.t2.CDS15;Parent=g6992.t2
HiC_scaffold_16	AUGUSTUS	CDS	2014319	2014388	1.0	-	1	ID=g6992.t3.CDS15;Parent=g6992.t3
HiC_scaffold_16	AUGUSTUS	intron	2014389	2016507	1.0	-	.	ID=g6992.t1.intron14;Parent=g6992.t1
HiC_scaffold_16	AUGUSTUS	intron	2014389	2016507	1.0	-	.	ID=g6992.t2.intron15;Parent=g6992.t2
HiC_scaffold_16	AUGUSTUS	intron	2014389	2016507	1.0	-	.	ID=g6992.t3.intron15;Parent=g6992.t3
HiC_scaffold_16	AUGUSTUS	exon	2016508	2016701	.	-	.	ID=g6992.t1.exon15;Parent=g6992.t1
HiC_scaffold_16	AUGUSTUS	exon	2016508	2016701	.	-	.	ID=g6992.t2.exon16;Parent=g6992.t2
HiC_scaffold_16	AUGUSTUS	exon	2016508	2016701	.	-	.	ID=g6992.t3.exon16;Parent=g6992.t3
HiC_scaffold_16	AUGUSTUS	CDS	2016508	2016701	1.0	-	0	ID=g6992.t1.CDS15;Parent=g6992.t1
HiC_scaffold_16	AUGUSTUS	CDS	2016508	2016701	1.0	-	0	ID=g6992.t2.CDS16;Parent=g6992.t2
HiC_scaffold_16	AUGUSTUS	CDS	2016508	2016701	1.0	-	0	ID=g6992.t3.CDS16;Parent=g6992.t3
HiC_scaffold_16	AUGUSTUS	start_codon	2016699	2016701	.	-	0	ID=g6992.t1.start1;Parent=g6992.t1
HiC_scaffold_16	AUGUSTUS	start_codon	2016699	2016701	.	-	0	ID=g6992.t2.start1;Parent=g6992.t2
HiC_scaffold_16	AUGUSTUS	start_codon	2016699	2016701	.	-	0	ID=g6992.t3.start1;Parent=g6992.t3
HiC_scaffold_16	AUGUSTUS	stop_codon	2018085	2018087	.	-	0	ID=g6993.t1.stop1;Parent=g6993.t1
HiC_scaffold_16	gmst	stop_codon	2018085	2018087	80.884671	-	0	ID=g6993.t2.stop1;Parent=g6993.t2
HiC_scaffold_16	AUGUSTUS	exon	2018085	2018299	.	-	.	ID=g6993.t1.exon1;Parent=g6993.t1
HiC_scaffold_16	AUGUSTUS	CDS	2018085	2018299	1.0	-	2	ID=g6993.t1.CDS1;Parent=g6993.t1
HiC_scaffold_16	gmst	CDS	2018085	2018299	80.884671	-	2	ID=g6993.t2.CDS1;Parent=g6993.t2
HiC_scaffold_16	gmst	exon	2018085	2018299	80.884671	-	2	ID=g6993.t2.exon1;Parent=g6993.t2
HiC_scaffold_16	gmst	mRNA	2018085	2026172	.	-	.	ID=g6993.t2;Parent=g6993;em_target=9668.ENSMPUP00000010401;em_score=880.9;em_evalue=4.6e-268;em_tcov=.;em_OGs=KOG1844@1|root,KOG1844@2759|Eukaryota,39MJT@33154|Opisthokonta,3BG2S@33208|Metazoa,3CRVU@33213|Bilateria,480MA@7711|Chordata,4927F@7742|Vertebrata,3JCQK@40674|Mammalia,3EH6B@33554|Carnivora;em_COG_cat=S;em_desc=PHD finger protein 23;em_max_annot_lvl=33208|Metazoa;em_Preferred_name=PHF23;em_PFAMs=PHD;em_GOs=GO:0000070,GO:0000278,GO:0000280,GO:0000819,GO:0003674,GO:0003682,GO:0005488,GO:0005575,GO:0005622,GO:0005623,GO:0005634,GO:0005654,GO:0006323,GO:0006996,GO:0007049,GO:0007059,GO:0007076,GO:0008150,GO:0009892,GO:0009893,GO:0009894,GO:0009895,GO:0009987,GO:0010506,GO:0010507,GO:0010604,GO:0010639,GO:0016043,GO:0016241,GO:0016242,GO:0019222,GO:0022402,GO:0030261,GO:0031323,GO:0031324,GO:0031325,GO:0031329,GO:0031330,GO:0031396,GO:0031398,GO:0031399,GO:0031401,GO:0031974,GO:0031981,GO:0032268,GO:0032270,GO:0033043,GO:0043226,GO:0043227,GO:0043229,GO:0043231,GO:0043233,GO:0043242,GO:0043244,GO:0044087,GO:0044088,GO:0044422,GO:0044424,GO:0044428,GO:0044446,GO:0044464,GO:0048285,GO:0048518,GO:0048519,GO:0048522,GO:0048523,GO:0050789,GO:0050794,GO:0051128,GO:0051129,GO:0051171,GO:0051173,GO:0051246,GO:0051247,GO:0051276,GO:0060255,GO:0065007,GO:0070013,GO:0071103,GO:0071840,GO:0080090,GO:0098813,GO:0140014,GO:1901096,GO:1901097,GO:1902115,GO:1902116,GO:1902902,GO:1903047,GO:1903320,GO:1903322,GO:2000785
HiC_scaffold_16	AUGUSTUS	gene	2018085	2026184	.	-	.	ID=g6993
HiC_scaffold_16	AUGUSTUS	mRNA	2018085	2026184	1.0	-	.	ID=g6993.t1;Parent=g6993;em_target=9668.ENSMPUP00000010401;em_score=889.5;em_evalue=1.1e-270;em_tcov=.;em_OGs=KOG1844@1|root,KOG1844@2759|Eukaryota,39MJT@33154|Opisthokonta,3BG2S@33208|Metazoa,3CRVU@33213|Bilateria,480MA@7711|Chordata,4927F@7742|Vertebrata,3JCQK@40674|Mammalia,3EH6B@33554|Carnivora;em_COG_cat=S;em_desc=PHD finger protein 23;em_max_annot_lvl=33208|Metazoa;em_Preferred_name=PHF23;em_PFAMs=PHD;em_GOs=GO:0000070,GO:0000278,GO:0000280,GO:0000819,GO:0003674,GO:0003682,GO:0005488,GO:0005575,GO:0005622,GO:0005623,GO:0005634,GO:0005654,GO:0006323,GO:0006996,GO:0007049,GO:0007059,GO:0007076,GO:0008150,GO:0009892,GO:0009893,GO:0009894,GO:0009895,GO:0009987,GO:0010506,GO:0010507,GO:0010604,GO:0010639,GO:0016043,GO:0016241,GO:0016242,GO:0019222,GO:0022402,GO:0030261,GO:0031323,GO:0031324,GO:0031325,GO:0031329,GO:0031330,GO:0031396,GO:0031398,GO:0031399,GO:0031401,GO:0031974,GO:0031981,GO:0032268,GO:0032270,GO:0033043,GO:0043226,GO:0043227,GO:0043229,GO:0043231,GO:0043233,GO:0043242,GO:0043244,GO:0044087,GO:0044088,GO:0044422,GO:0044424,GO:0044428,GO:0044446,GO:0044464,GO:0048285,GO:0048518,GO:0048519,GO:0048522,GO:0048523,GO:0050789,GO:0050794,GO:0051128,GO:0051129,GO:0051171,GO:0051173,GO:0051246,GO:0051247,GO:0051276,GO:0060255,GO:0065007,GO:0070013,GO:0071103,GO:0071840,GO:0080090,GO:0098813,GO:0140014,GO:1901096,GO:1901097,GO:1902115,GO:1902116,GO:1902902,GO:1903047,GO:1903320,GO:1903322,GO:2000785
HiC_scaffold_16	AUGUSTUS	intron	2018300	2018403	1.0	-	.	ID=g6993.t1.intron1;Parent=g6993.t1
HiC_scaffold_16	gmst	intron	2018300	2018403	80.884671	-	0	ID=g6993.t2.intron1;Parent=g6993.t2
HiC_scaffold_16	AUGUSTUS	exon	2018404	2019241	.	-	.	ID=g6993.t1.exon2;Parent=g6993.t1
HiC_scaffold_16	AUGUSTUS	CDS	2018404	2019241	1.0	-	0	ID=g6993.t1.CDS2;Parent=g6993.t1
HiC_scaffold_16	gmst	CDS	2018404	2019241	80.884671	-	0	ID=g6993.t2.CDS2;Parent=g6993.t2
HiC_scaffold_16	gmst	exon	2018404	2019241	80.884671	-	0	ID=g6993.t2.exon2;Parent=g6993.t2
HiC_scaffold_16	AUGUSTUS	intron	2019242	2019741	1.0	-	.	ID=g6993.t1.intron2;Parent=g6993.t1
HiC_scaffold_16	gmst	intron	2019242	2019741	80.884671	-	0	ID=g6993.t2.intron2;Parent=g6993.t2
HiC_scaffold_16	AUGUSTUS	exon	2019742	2019834	.	-	.	ID=g6993.t1.exon3;Parent=g6993.t1
HiC_scaffold_16	AUGUSTUS	CDS	2019742	2019834	1.0	-	0	ID=g6993.t1.CDS3;Parent=g6993.t1
HiC_scaffold_16	gmst	CDS	2019742	2019834	80.884671	-	0	ID=g6993.t2.CDS3;Parent=g6993.t2
HiC_scaffold_16	gmst	exon	2019742	2019834	80.884671	-	0	ID=g6993.t2.exon3;Parent=g6993.t2
HiC_scaffold_16	AUGUSTUS	intron	2019835	2020014	1.0	-	.	ID=g6993.t1.intron3;Parent=g6993.t1
HiC_scaffold_16	gmst	intron	2019835	2020014	80.884671	-	0	ID=g6993.t2.intron3;Parent=g6993.t2
HiC_scaffold_16	AUGUSTUS	exon	2020015	2020046	.	-	.	ID=g6993.t1.exon4;Parent=g6993.t1
HiC_scaffold_16	AUGUSTUS	CDS	2020015	2020046	1.0	-	2	ID=g6993.t1.CDS4;Parent=g6993.t1
HiC_scaffold_16	gmst	CDS	2020015	2020046	80.884671	-	2	ID=g6993.t2.CDS4;Parent=g6993.t2
HiC_scaffold_16	gmst	exon	2020015	2020046	80.884671	-	2	ID=g6993.t2.exon4;Parent=g6993.t2
HiC_scaffold_16	AUGUSTUS	intron	2020047	2026150	1.0	-	.	ID=g6993.t1.intron4;Parent=g6993.t1
HiC_scaffold_16	gmst	intron	2020047	2026150	80.884671	-	0	ID=g6993.t2.intron4;Parent=g6993.t2
HiC_scaffold_16	gmst	CDS	2026151	2026172	80.884671	-	0	ID=g6993.t2.CDS5;Parent=g6993.t2
HiC_scaffold_16	gmst	exon	2026151	2026172	80.884671	-	0	ID=g6993.t2.exon5;Parent=g6993.t2
HiC_scaffold_16	AUGUSTUS	exon	2026151	2026184	.	-	.	ID=g6993.t1.exon5;Parent=g6993.t1
HiC_scaffold_16	AUGUSTUS	CDS	2026151	2026184	1.0	-	0	ID=g6993.t1.CDS5;Parent=g6993.t1
HiC_scaffold_16	gmst	start_codon	2026170	2026172	80.884671	-	0	ID=g6993.t2.start1;Parent=g6993.t2
HiC_scaffold_16	AUGUSTUS	start_codon	2026182	2026184	.	-	0	ID=g6993.t1.start1;Parent=g6993.t1
HiC_scaffold_16	AUGUSTUS	stop_codon	2027690	2027692	.	-	0	ID=g6994.t1.stop1;Parent=g6994.t1
HiC_scaffold_16	AUGUSTUS	exon	2027690	2027770	.	-	.	ID=g6994.t1.exon1;Parent=g6994.t1
HiC_scaffold_16	AUGUSTUS	CDS	2027690	2027770	1.0	-	0	ID=g6994.t1.CDS1;Parent=g6994.t1
HiC_scaffold_16	AUGUSTUS	gene	2027690	2029236	.	-	.	ID=g6994
HiC_scaffold_16	AUGUSTUS	mRNA	2027690	2029236	1.0	-	.	ID=g6994.t1;Parent=g6994;em_target=9365.XP_007521867.1;em_score=273.8;em_evalue=7.5e-85;em_tcov=.;em_OGs=KOG1654@1|root,KOG1654@2759|Eukaryota,3A1NV@33154|Opisthokonta,3BQD3@33208|Metazoa,3D798@33213|Bilateria,48EMX@7711|Chordata,49BF6@7742|Vertebrata,3JGVR@40674|Mammalia;em_COG_cat=Z;em_desc=GABA receptor binding;em_max_annot_lvl=33208|Metazoa;em_Preferred_name=GABARAP;em_KEGG_ko=ko:K08341;em_KEGG_Pathway=ko04068,ko04136,ko04137,ko04138,ko04139,ko04140,ko04212,ko04371,ko04621,ko04727,ko05167,map04068,map04136,map04137,map04138,map04139,map04140,map04212,map04371,map04621,map04727,map05167;em_BRITE=ko00000,ko00001,ko03029,ko04121,ko04131;em_PFAMs=Atg8;em_GOs=GO:0000045,GO:0000226,GO:0000323,GO:0000421,GO:0000422,GO:0002119,GO:0002164,GO:0002165,GO:0003674,GO:0005102,GO:0005488,GO:0005515,GO:0005575,GO:0005622,GO:0005623,GO:0005737,GO:0005739,GO:0005740,GO:0005741,GO:0005764,GO:0005767,GO:0005773,GO:0005774,GO:0005776,GO:0005783,GO:0005790,GO:0005794,GO:0005829,GO:0005856,GO:0005875,GO:0005886,GO:0005929,GO:0005930,GO:0006605,GO:0006810,GO:0006886,GO:0006914,GO:0006915,GO:0006950,GO:0006952,GO:0006995,GO:0006996,GO:0007005,GO:0007010,GO:0007017,GO:0007033,GO:0007154,GO:0007165,GO:0007166,GO:0007267,GO:0007268,GO:0007275,GO:0007552,GO:0007568,GO:0008017,GO:0008092,GO:0008104,GO:0008150,GO:0008152,GO:0008219,GO:0008340,GO:0008625,GO:0009056,GO:0009267,GO:0009605,GO:0009607,GO:0009617,GO:0009653,GO:0009791,GO:0009886,GO:0009893,GO:0009894,GO:0009896,GO:0009987,GO:0009991,GO:0010259,GO:0010506,GO:0010508,GO:0010623,GO:0010638,GO:0010939,GO:0010940,GO:0010941,GO:0010942,GO:0012501,GO:0012505,GO:0015031,GO:0015629,GO:0015630,GO:0015631,GO:0015833,GO:0016020,GO:0016043,GO:0016236,GO:0016239,GO:0016241,GO:0019222,GO:0019867,GO:0019899,GO:0019900,GO:0019901,GO:0022411,GO:0022607,GO:0023052,GO:0030154,GO:0030424,GO:0031090,GO:0031323,GO:0031325,GO:0031329,GO:0031331,GO:0031386,GO:0031396,GO:0031399,GO:0031514,GO:0031625,GO:0031667,GO:0031668,GO:0031669,GO:0031966,GO:0031967,GO:0031968,GO:0031975,GO:0032268,GO:0032501,GO:0032502,GO:0032838,GO:0032984,GO:0032991,GO:0033036,GO:0033043,GO:0033267,GO:0033554,GO:0034613,GO:0035069,GO:0035096,GO:0036126,GO:0040024,GO:0042594,GO:0042742,GO:0042886,GO:0042995,GO:0043005,GO:0043195,GO:0043207,GO:0043226,GO:0043227,GO:0043228,GO:0043229,GO:0043231,GO:0043232,GO:0043562,GO:0043679,GO:0043933,GO:0044085,GO:0044087,GO:0044088,GO:0044089,GO:0044090,GO:0044237,GO:0044248,GO:0044297,GO:0044306,GO:0044389,GO:0044422,GO:0044424,GO:0044429,GO:0044430,GO:0044437,GO:0044441,GO:0044444,GO:0044446,GO:0044456,GO:0044463,GO:0044464,GO:0044753,GO:0044754,GO:0045184,GO:0045202,GO:0046907,GO:0048468,GO:0048471,GO:0048487,GO:0048518,GO:0048522,GO:0048707,GO:0048856,GO:0048869,GO:0050789,GO:0050794,GO:0050811,GO:0050830,GO:0050896,GO:0051128,GO:0051130,GO:0051171,GO:0051179,GO:0051234,GO:0051246,GO:0051641,GO:0051649,GO:0051704,GO:0051707,GO:0051716,GO:0060033,GO:0060255,GO:0061174,GO:0061726,GO:0061919,GO:0065007,GO:0070727,GO:0070925,GO:0071496,GO:0071702,GO:0071705,GO:0071840,GO:0071944,GO:0080090,GO:0097014,GO:0097190,GO:0097191,GO:0097223,GO:0097225,GO:0097352,GO:0097458,GO:0097729,GO:0098542,GO:0098588,GO:0098793,GO:0098805,GO:0098916,GO:0099536,GO:0099537,GO:0099568,GO:0120025,GO:0120038,GO:0150034,GO:1902115,GO:1902117,GO:1903008,GO:1903320,GO:1905037,GO:2000785,GO:2000786
HiC_scaffold_16	AUGUSTUS	intron	2027771	2028231	1.0	-	.	ID=g6994.t1.intron1;Parent=g6994.t1
HiC_scaffold_16	AUGUSTUS	exon	2028232	2028350	.	-	.	ID=g6994.t1.exon2;Parent=g6994.t1
HiC_scaffold_16	AUGUSTUS	CDS	2028232	2028350	1.0	-	2	ID=g6994.t1.CDS2;Parent=g6994.t1
HiC_scaffold_16	AUGUSTUS	intron	2028351	2028490	1.0	-	.	ID=g6994.t1.intron2;Parent=g6994.t1
HiC_scaffold_16	AUGUSTUS	exon	2028491	2028569	.	-	.	ID=g6994.t1.exon3;Parent=g6994.t1
HiC_scaffold_16	AUGUSTUS	CDS	2028491	2028569	1.0	-	0	ID=g6994.t1.CDS3;Parent=g6994.t1
HiC_scaffold_16	AUGUSTUS	intron	2028570	2029146	1.0	-	.	ID=g6994.t1.intron3;Parent=g6994.t1
HiC_scaffold_16	AUGUSTUS	exon	2029147	2029236	.	-	.	ID=g6994.t1.exon4;Parent=g6994.t1
HiC_scaffold_16	AUGUSTUS	CDS	2029147	2029236	1.0	-	0	ID=g6994.t1.CDS4;Parent=g6994.t1
HiC_scaffold_16	AUGUSTUS	start_codon	2029234	2029236	.	-	0	ID=g6994.t1.start1;Parent=g6994.t1
HiC_scaffold_16	AUGUSTUS	stop_codon	2031085	2031087	.	-	0	ID=g6995.t1.stop1;Parent=g6995.t1
HiC_scaffold_16	AUGUSTUS	exon	2031085	2031145	.	-	.	ID=g6995.t1.exon1;Parent=g6995.t1
HiC_scaffold_16	AUGUSTUS	CDS	2031085	2031145	1.0	-	1	ID=g6995.t1.CDS1;Parent=g6995.t1
HiC_scaffold_16	AUGUSTUS	gene	2031085	2036202	.	-	.	ID=g6995
HiC_scaffold_16	AUGUSTUS	mRNA	2031085	2036202	0.99	-	.	ID=g6995.t1;Parent=g6995;em_target=109478.XP_005878788.1;em_score=546.5;em_evalue=2.1e-167;em_tcov=.;em_OGs=COG5190@1|root,KOG1605@2759|Eukaryota,38BBB@33154|Opisthokonta,3BCBC@33208|Metazoa,3CT85@33213|Bilateria,4830J@7711|Chordata,48Z4D@7742|Vertebrata,3JD76@40674|Mammalia,4M3C3@9397|Chiroptera;em_COG_cat=K;em_desc=CTD nuclear envelope phosphatase 1;em_max_annot_lvl=33208|Metazoa;em_Preferred_name=CTDNEP1;em_EC=3.1.3.16;em_KEGG_ko=ko:K17617;em_BRITE=ko00000,ko01000,ko01009;em_PFAMs=NIF;em_GOs=GO:0000003,GO:0000278,GO:0002009,GO:0002165,GO:0003002,GO:0003674,GO:0003824,GO:0004721,GO:0004722,GO:0005575,GO:0005622,GO:0005623,GO:0005634,GO:0005635,GO:0005737,GO:0005783,GO:0005789,GO:0005811,GO:0006355,GO:0006357,GO:0006464,GO:0006470,GO:0006793,GO:0006796,GO:0006807,GO:0006996,GO:0006997,GO:0006998,GO:0007049,GO:0007077,GO:0007275,GO:0007276,GO:0007389,GO:0007444,GO:0007472,GO:0007474,GO:0007476,GO:0007498,GO:0007552,GO:0007560,GO:0008104,GO:0008150,GO:0008152,GO:0008287,GO:0009653,GO:0009791,GO:0009886,GO:0009887,GO:0009888,GO:0009889,GO:0009891,GO:0009893,GO:0009966,GO:0009967,GO:0009968,GO:0009987,GO:0010256,GO:0010468,GO:0010556,GO:0010646,GO:0010647,GO:0010648,GO:0010866,GO:0010867,GO:0012505,GO:0016020,GO:0016043,GO:0016311,GO:0016787,GO:0016788,GO:0016791,GO:0019216,GO:0019219,GO:0019222,GO:0019538,GO:0019953,GO:0022402,GO:0022411,GO:0022414,GO:0023051,GO:0023056,GO:0023057,GO:0030111,GO:0030177,GO:0030397,GO:0030510,GO:0030514,GO:0031090,GO:0031323,GO:0031325,GO:0031326,GO:0031328,GO:0031965,GO:0031967,GO:0031975,GO:0031984,GO:0032501,GO:0032502,GO:0032504,GO:0032991,GO:0033036,GO:0033043,GO:0033365,GO:0034504,GO:0034613,GO:0035107,GO:0035114,GO:0035120,GO:0035220,GO:0035239,GO:0035295,GO:0036211,GO:0042175,GO:0042578,GO:0043170,GO:0043226,GO:0043227,GO:0043228,GO:0043229,GO:0043231,GO:0043232,GO:0043412,GO:0044237,GO:0044238,GO:0044260,GO:0044267,GO:0044422,GO:0044424,GO:0044425,GO:0044428,GO:0044432,GO:0044444,GO:0044446,GO:0044464,GO:0044703,GO:0045834,GO:0046889,GO:0046890,GO:0048513,GO:0048518,GO:0048519,GO:0048522,GO:0048523,GO:0048563,GO:0048569,GO:0048583,GO:0048584,GO:0048585,GO:0048609,GO:0048707,GO:0048729,GO:0048731,GO:0048736,GO:0048737,GO:0048856,GO:0050789,GO:0050794,GO:0051081,GO:0051128,GO:0051171,GO:0051179,GO:0051252,GO:0051641,GO:0051704,GO:0051783,GO:0060255,GO:0060322,GO:0060429,GO:0060562,GO:0060828,GO:0061024,GO:0065007,GO:0070727,GO:0071595,GO:0071704,GO:0071840,GO:0080090,GO:0090092,GO:0090101,GO:0090207,GO:0090208,GO:0090263,GO:0090287,GO:0090288,GO:0098796,GO:0098827,GO:0140096,GO:1901564,GO:1902494,GO:1903047,GO:1903293,GO:1903506,GO:2000112,GO:2001141
HiC_scaffold_16	AUGUSTUS	intron	2031146	2031448	1.0	-	.	ID=g6995.t1.intron1;Parent=g6995.t1
HiC_scaffold_16	AUGUSTUS	exon	2031449	2031533	.	-	.	ID=g6995.t1.exon2;Parent=g6995.t1
HiC_scaffold_16	AUGUSTUS	CDS	2031449	2031533	1.0	-	2	ID=g6995.t1.CDS2;Parent=g6995.t1
HiC_scaffold_16	AUGUSTUS	intron	2031534	2032146	1.0	-	.	ID=g6995.t1.intron2;Parent=g6995.t1
HiC_scaffold_16	AUGUSTUS	exon	2032147	2032258	.	-	.	ID=g6995.t1.exon3;Parent=g6995.t1
HiC_scaffold_16	AUGUSTUS	CDS	2032147	2032258	1.0	-	0	ID=g6995.t1.CDS3;Parent=g6995.t1
HiC_scaffold_16	AUGUSTUS	intron	2032259	2032436	1.0	-	.	ID=g6995.t1.intron3;Parent=g6995.t1
HiC_scaffold_16	AUGUSTUS	exon	2032437	2032553	.	-	.	ID=g6995.t1.exon4;Parent=g6995.t1
HiC_scaffold_16	AUGUSTUS	CDS	2032437	2032553	1.0	-	0	ID=g6995.t1.CDS4;Parent=g6995.t1
HiC_scaffold_16	AUGUSTUS	intron	2032554	2032945	1.0	-	.	ID=g6995.t1.intron4;Parent=g6995.t1
HiC_scaffold_16	AUGUSTUS	exon	2032946	2033017	.	-	.	ID=g6995.t1.exon5;Parent=g6995.t1
HiC_scaffold_16	AUGUSTUS	CDS	2032946	2033017	1.0	-	0	ID=g6995.t1.CDS5;Parent=g6995.t1
HiC_scaffold_16	AUGUSTUS	intron	2033018	2033233	1.0	-	.	ID=g6995.t1.intron5;Parent=g6995.t1
HiC_scaffold_16	AUGUSTUS	exon	2033234	2033352	.	-	.	ID=g6995.t1.exon6;Parent=g6995.t1
HiC_scaffold_16	AUGUSTUS	CDS	2033234	2033352	1.0	-	2	ID=g6995.t1.CDS6;Parent=g6995.t1
HiC_scaffold_16	AUGUSTUS	intron	2033353	2033438	1.0	-	.	ID=g6995.t1.intron6;Parent=g6995.t1
HiC_scaffold_16	AUGUSTUS	exon	2033439	2033505	.	-	.	ID=g6995.t1.exon7;Parent=g6995.t1
HiC_scaffold_16	AUGUSTUS	CDS	2033439	2033505	1.0	-	0	ID=g6995.t1.CDS7;Parent=g6995.t1
HiC_scaffold_16	AUGUSTUS	intron	2033506	2036100	1.0	-	.	ID=g6995.t1.intron7;Parent=g6995.t1
HiC_scaffold_16	AUGUSTUS	exon	2036101	2036202	.	-	.	ID=g6995.t1.exon8;Parent=g6995.t1
HiC_scaffold_16	AUGUSTUS	CDS	2036101	2036202	0.99	-	0	ID=g6995.t1.CDS8;Parent=g6995.t1
HiC_scaffold_16	AUGUSTUS	start_codon	2036200	2036202	.	-	0	ID=g6995.t1.start1;Parent=g6995.t1
HiC_scaffold_16	AUGUSTUS	start_codon	2037358	2037360	.	+	0	ID=g6996.t1.start1;Parent=g6996.t1
HiC_scaffold_16	AUGUSTUS	exon	2037358	2037493	.	+	.	ID=g6996.t1.exon1;Parent=g6996.t1
HiC_scaffold_16	AUGUSTUS	CDS	2037358	2037493	0.77	+	0	ID=g6996.t1.CDS1;Parent=g6996.t1
HiC_scaffold_16	AUGUSTUS	gene	2037358	2042632	.	+	.	ID=g6996
HiC_scaffold_16	AUGUSTUS	mRNA	2037358	2042632	0.77	+	.	ID=g6996.t1;Parent=g6996;em_target=9668.ENSMPUP00000010339;em_score=673.6;em_evalue=1.3e-205;em_tcov=.;em_OGs=2C8W2@1|root,2QQ2R@2759|Eukaryota,39Y9C@33154|Opisthokonta,3BNDR@33208|Metazoa,3D39M@33213|Bilateria,482FN@7711|Chordata,491YM@7742|Vertebrata,3JCR5@40674|Mammalia,3EJRZ@33554|Carnivora;em_COG_cat=S;em_desc=Elongator acetyltransferase complex subunit 5;em_max_annot_lvl=33208|Metazoa;em_Preferred_name=ELP5;em_PFAMs=Elong_Iki1;em_GOs=GO:0005575,GO:0005622,GO:0005623,GO:0005634,GO:0005737,GO:0005829,GO:0008150,GO:0030334,GO:0030335,GO:0032879,GO:0032991,GO:0033588,GO:0040012,GO:0040017,GO:0043226,GO:0043227,GO:0043229,GO:0043231,GO:0044424,GO:0044444,GO:0044464,GO:0048518,GO:0048522,GO:0050789,GO:0050794,GO:0051270,GO:0051272,GO:0065007,GO:2000145,GO:2000147
HiC_scaffold_16	AUGUSTUS	intron	2037494	2037649	1.0	+	.	ID=g6996.t1.intron1;Parent=g6996.t1
HiC_scaffold_16	AUGUSTUS	exon	2037650	2037710	.	+	.	ID=g6996.t1.exon2;Parent=g6996.t1
HiC_scaffold_16	AUGUSTUS	CDS	2037650	2037710	1.0	+	2	ID=g6996.t1.CDS2;Parent=g6996.t1
HiC_scaffold_16	AUGUSTUS	intron	2037711	2037805	1.0	+	.	ID=g6996.t1.intron2;Parent=g6996.t1
HiC_scaffold_16	AUGUSTUS	exon	2037806	2037886	.	+	.	ID=g6996.t1.exon3;Parent=g6996.t1
HiC_scaffold_16	AUGUSTUS	CDS	2037806	2037886	1.0	+	1	ID=g6996.t1.CDS3;Parent=g6996.t1
HiC_scaffold_16	AUGUSTUS	intron	2037887	2039641	1.0	+	.	ID=g6996.t1.intron3;Parent=g6996.t1
HiC_scaffold_16	AUGUSTUS	exon	2039642	2039862	.	+	.	ID=g6996.t1.exon4;Parent=g6996.t1
HiC_scaffold_16	AUGUSTUS	CDS	2039642	2039862	1.0	+	1	ID=g6996.t1.CDS4;Parent=g6996.t1
HiC_scaffold_16	AUGUSTUS	intron	2039863	2040964	1.0	+	.	ID=g6996.t1.intron4;Parent=g6996.t1
HiC_scaffold_16	AUGUSTUS	exon	2040965	2041146	.	+	.	ID=g6996.t1.exon5;Parent=g6996.t1
HiC_scaffold_16	AUGUSTUS	CDS	2040965	2041146	1.0	+	2	ID=g6996.t1.CDS5;Parent=g6996.t1
HiC_scaffold_16	AUGUSTUS	intron	2041147	2041616	1.0	+	.	ID=g6996.t1.intron5;Parent=g6996.t1
HiC_scaffold_16	AUGUSTUS	exon	2041617	2041712	.	+	.	ID=g6996.t1.exon6;Parent=g6996.t1
HiC_scaffold_16	AUGUSTUS	CDS	2041617	2041712	1.0	+	0	ID=g6996.t1.CDS6;Parent=g6996.t1
HiC_scaffold_16	AUGUSTUS	intron	2041713	2041807	1.0	+	.	ID=g6996.t1.intron6;Parent=g6996.t1
HiC_scaffold_16	AUGUSTUS	exon	2041808	2041908	.	+	.	ID=g6996.t1.exon7;Parent=g6996.t1
HiC_scaffold_16	AUGUSTUS	CDS	2041808	2041908	1.0	+	0	ID=g6996.t1.CDS7;Parent=g6996.t1
HiC_scaffold_16	AUGUSTUS	intron	2041909	2042517	1.0	+	.	ID=g6996.t1.intron7;Parent=g6996.t1
HiC_scaffold_16	AUGUSTUS	exon	2042518	2042632	.	+	.	ID=g6996.t1.exon8;Parent=g6996.t1
HiC_scaffold_16	AUGUSTUS	CDS	2042518	2042632	1.0	+	1	ID=g6996.t1.CDS8;Parent=g6996.t1
HiC_scaffold_16	AUGUSTUS	stop_codon	2042630	2042632	.	+	0	ID=g6996.t1.stop1;Parent=g6996.t1
HiC_scaffold_16	AUGUSTUS	stop_codon	2043364	2043366	.	-	0	ID=g6997.t1.stop1;Parent=g6997.t1
HiC_scaffold_16	AUGUSTUS	exon	2043364	2043526	.	-	.	ID=g6997.t1.exon1;Parent=g6997.t1
HiC_scaffold_16	AUGUSTUS	CDS	2043364	2043526	1.0	-	1	ID=g6997.t1.CDS1;Parent=g6997.t1
HiC_scaffold_16	AUGUSTUS	gene	2043364	2044949	.	-	.	ID=g6997
HiC_scaffold_16	AUGUSTUS	mRNA	2043364	2044949	1.0	-	.	ID=g6997.t1;Parent=g6997;em_target=9668.ENSMPUP00000010387;em_score=460.2;em_evalue=2.7e-141;em_tcov=.;em_OGs=28JY8@1|root,2QPXX@2759|Eukaryota,38GHF@33154|Opisthokonta,3BDU0@33208|Metazoa,3CWGG@33213|Bilateria,48741@7711|Chordata,4992X@7742|Vertebrata,3J1SW@40674|Mammalia,3EMM8@33554|Carnivora;em_COG_cat=S;em_desc=Plays a major role in tight junction-specific obliteration of the intercellular space, through calcium- independent cell-adhesion activity;em_max_annot_lvl=33208|Metazoa;em_Preferred_name=CLDN7;em_KEGG_ko=ko:K06087;em_KEGG_Pathway=ko04514,ko04530,ko04670,ko05160,map04514,map04530,map04670,map05160;em_BRITE=ko00000,ko00001,ko04147,ko04516;em_PFAMs=PMP22_Claudin;em_GOs=GO:0003674,GO:0005488,GO:0005515,GO:0005575,GO:0005623,GO:0005886,GO:0005911,GO:0005923,GO:0007155,GO:0007162,GO:0008150,GO:0008284,GO:0009636,GO:0010033,GO:0010941,GO:0016020,GO:0016021,GO:0016323,GO:0016327,GO:0016328,GO:0016338,GO:0022610,GO:0030054,GO:0030155,GO:0031224,GO:0031333,GO:0032459,GO:0032460,GO:0032462,GO:0032463,GO:0032502,GO:0032879,GO:0040012,GO:0040017,GO:0042127,GO:0042221,GO:0042493,GO:0042802,GO:0042981,GO:0043066,GO:0043067,GO:0043069,GO:0043254,GO:0043296,GO:0044087,GO:0044425,GO:0044459,GO:0044464,GO:0045471,GO:0046677,GO:0048518,GO:0048519,GO:0048522,GO:0048523,GO:0048856,GO:0050789,GO:0050794,GO:0050839,GO:0050896,GO:0051128,GO:0051129,GO:0051270,GO:0051272,GO:0060322,GO:0060548,GO:0065007,GO:0070160,GO:0071944,GO:0097305,GO:0098590,GO:0098609,GO:0098742,GO:1901700,GO:2000145,GO:2000147
HiC_scaffold_16	AUGUSTUS	intron	2043527	2043622	1.0	-	.	ID=g6997.t1.intron1;Parent=g6997.t1
HiC_scaffold_16	AUGUSTUS	exon	2043623	2043707	.	-	.	ID=g6997.t1.exon2;Parent=g6997.t1
HiC_scaffold_16	AUGUSTUS	CDS	2043623	2043707	1.0	-	2	ID=g6997.t1.CDS2;Parent=g6997.t1
HiC_scaffold_16	AUGUSTUS	intron	2043708	2043794	1.0	-	.	ID=g6997.t1.intron2;Parent=g6997.t1
HiC_scaffold_16	AUGUSTUS	exon	2043795	2043959	.	-	.	ID=g6997.t1.exon3;Parent=g6997.t1
HiC_scaffold_16	AUGUSTUS	CDS	2043795	2043959	1.0	-	2	ID=g6997.t1.CDS3;Parent=g6997.t1
HiC_scaffold_16	AUGUSTUS	intron	2043960	2044726	1.0	-	.	ID=g6997.t1.intron3;Parent=g6997.t1
HiC_scaffold_16	AUGUSTUS	exon	2044727	2044949	.	-	.	ID=g6997.t1.exon4;Parent=g6997.t1
HiC_scaffold_16	AUGUSTUS	CDS	2044727	2044949	1.0	-	0	ID=g6997.t1.CDS4;Parent=g6997.t1
HiC_scaffold_16	AUGUSTUS	start_codon	2044947	2044949	.	-	0	ID=g6997.t1.start1;Parent=g6997.t1
HiC_scaffold_16	AUGUSTUS	start_codon	2054123	2054125	.	+	0	ID=g6998.t1.start1;Parent=g6998.t1
HiC_scaffold_16	AUGUSTUS	exon	2054123	2054155	.	+	.	ID=g6998.t1.exon1;Parent=g6998.t1
HiC_scaffold_16	AUGUSTUS	CDS	2054123	2054155	1.0	+	0	ID=g6998.t1.CDS1;Parent=g6998.t1
HiC_scaffold_16	AUGUSTUS	gene	2054123	2058757	.	+	.	ID=g6998
HiC_scaffold_16	AUGUSTUS	mRNA	2054123	2058757	1.0	+	.	ID=g6998.t1;Parent=g6998;em_target=9668.ENSMPUP00000010333;em_score=1098.9;em_evalue=0.0;em_tcov=.;em_OGs=COG0477@1|root,KOG0569@2759|Eukaryota,38DNJ@33154|Opisthokonta,3BAAV@33208|Metazoa,3CS42@33213|Bilateria,489C6@7711|Chordata,490Y3@7742|Vertebrata,3J5RI@40674|Mammalia,3ERX7@33554|Carnivora;em_COG_cat=G;em_desc=Solute carrier family 2, facilitated glucose transporter member 4;em_max_annot_lvl=33208|Metazoa;em_Preferred_name=SLC2A4;em_KEGG_ko=ko:K07191,ko:K07299;em_KEGG_Pathway=ko04066,ko04068,ko04152,ko04910,ko04911,ko04919,ko04920,ko04922,ko04930,ko04931,ko04976,ko05166,ko05200,ko05211,ko05230,map04066,map04068,map04152,map04910,map04911,map04919,map04920,map04922,map04930,map04931,map04976,map05166,map05200,map05211,map05230;em_BRITE=ko00000,ko00001,ko02000;em_KEGG_TC=2.A.1.1,2.A.1.1.28;em_PFAMs=Sugar_tr;em_GOs=GO:0001666,GO:0002791,GO:0002793,GO:0003674,GO:0005215,GO:0005351,GO:0005355,GO:0005356,GO:0005360,GO:0005402,GO:0005575,GO:0005576,GO:0005615,GO:0005622,GO:0005623,GO:0005737,GO:0005768,GO:0005770,GO:0005771,GO:0005798,GO:0005829,GO:0005886,GO:0005887,GO:0005905,GO:0005975,GO:0006810,GO:0006811,GO:0006812,GO:0006950,GO:0006970,GO:0007275,GO:0007591,GO:0007593,GO:0008150,GO:0008152,GO:0008324,GO:0008643,GO:0008645,GO:0009058,GO:0009059,GO:0009628,GO:0009636,GO:0009679,GO:0009719,GO:0009725,GO:0009897,GO:0009986,GO:0009987,GO:0010021,GO:0010033,GO:0010243,GO:0010646,GO:0010647,GO:0010817,GO:0012505,GO:0012506,GO:0015075,GO:0015077,GO:0015078,GO:0015144,GO:0015145,GO:0015149,GO:0015291,GO:0015293,GO:0015294,GO:0015295,GO:0015318,GO:0015672,GO:0015749,GO:0016020,GO:0016021,GO:0021700,GO:0022404,GO:0022804,GO:0022857,GO:0022890,GO:0023051,GO:0023056,GO:0030133,GO:0030135,GO:0030136,GO:0030140,GO:0030141,GO:0030154,GO:0030315,GO:0030659,GO:0031090,GO:0031224,GO:0031226,GO:0031410,GO:0031982,GO:0032501,GO:0032502,GO:0032593,GO:0032868,GO:0032869,GO:0032870,GO:0032879,GO:0033500,GO:0033554,GO:0034097,GO:0034219,GO:0034220,GO:0034612,GO:0036293,GO:0036294,GO:0042221,GO:0042303,GO:0042335,GO:0042383,GO:0042493,GO:0042592,GO:0042593,GO:0043170,GO:0043226,GO:0043227,GO:0043229,GO:0043230,GO:0043231,GO:0043434,GO:0043473,GO:0044238,GO:0044381,GO:0044421,GO:0044422,GO:0044424,GO:0044425,GO:0044433,GO:0044444,GO:0044446,GO:0044459,GO:0044464,GO:0045121,GO:0045444,GO:0045471,GO:0046323,GO:0046677,GO:0046883,GO:0046887,GO:0048066,GO:0048067,GO:0048085,GO:0048471,GO:0048518,GO:0048522,GO:0048856,GO:0048869,GO:0048878,GO:0050789,GO:0050794,GO:0050873,GO:0050896,GO:0051046,GO:0051047,GO:0051049,GO:0051050,GO:0051119,GO:0051179,GO:0051234,GO:0051716,GO:0055056,GO:0055085,GO:0065007,GO:0065008,GO:0070062,GO:0070482,GO:0070887,GO:0071214,GO:0071310,GO:0071345,GO:0071356,GO:0071375,GO:0071417,GO:0071453,GO:0071456,GO:0071470,GO:0071495,GO:0071702,GO:0071704,GO:0071944,GO:0090087,GO:0090276,GO:0090277,GO:0097305,GO:0097708,GO:0098552,GO:0098589,GO:0098655,GO:0098660,GO:0098662,GO:0098805,GO:0098857,GO:0099503,GO:0104004,GO:1901135,GO:1901137,GO:1901576,GO:1901652,GO:1901653,GO:1901698,GO:1901699,GO:1901700,GO:1901701,GO:1902600,GO:1903530,GO:1903532,GO:1903561,GO:1904659,GO:2000896
HiC_scaffold_16	AUGUSTUS	intron	2054156	2055478	1.0	+	.	ID=g6998.t1.intron1;Parent=g6998.t1
HiC_scaffold_16	AUGUSTUS	exon	2055479	2055595	.	+	.	ID=g6998.t1.exon2;Parent=g6998.t1
HiC_scaffold_16	AUGUSTUS	CDS	2055479	2055595	1.0	+	0	ID=g6998.t1.CDS2;Parent=g6998.t1
HiC_scaffold_16	AUGUSTUS	intron	2055596	2055722	1.0	+	.	ID=g6998.t1.intron2;Parent=g6998.t1
HiC_scaffold_16	AUGUSTUS	exon	2055723	2055895	.	+	.	ID=g6998.t1.exon3;Parent=g6998.t1
HiC_scaffold_16	AUGUSTUS	CDS	2055723	2055895	1.0	+	0	ID=g6998.t1.CDS3;Parent=g6998.t1
HiC_scaffold_16	AUGUSTUS	intron	2055896	2055984	1.0	+	.	ID=g6998.t1.intron3;Parent=g6998.t1
HiC_scaffold_16	AUGUSTUS	exon	2055985	2056109	.	+	.	ID=g6998.t1.exon4;Parent=g6998.t1
HiC_scaffold_16	AUGUSTUS	CDS	2055985	2056109	1.0	+	1	ID=g6998.t1.CDS4;Parent=g6998.t1
HiC_scaffold_16	AUGUSTUS	intron	2056110	2056221	1.0	+	.	ID=g6998.t1.intron4;Parent=g6998.t1
HiC_scaffold_16	AUGUSTUS	exon	2056222	2056337	.	+	.	ID=g6998.t1.exon5;Parent=g6998.t1
HiC_scaffold_16	AUGUSTUS	CDS	2056222	2056337	1.0	+	2	ID=g6998.t1.CDS5;Parent=g6998.t1
HiC_scaffold_16	AUGUSTUS	intron	2056338	2056439	1.0	+	.	ID=g6998.t1.intron5;Parent=g6998.t1
HiC_scaffold_16	AUGUSTUS	exon	2056440	2056602	.	+	.	ID=g6998.t1.exon6;Parent=g6998.t1
HiC_scaffold_16	AUGUSTUS	CDS	2056440	2056602	1.0	+	0	ID=g6998.t1.CDS6;Parent=g6998.t1
HiC_scaffold_16	AUGUSTUS	intron	2056603	2056698	1.0	+	.	ID=g6998.t1.intron6;Parent=g6998.t1
HiC_scaffold_16	AUGUSTUS	exon	2056699	2056886	.	+	.	ID=g6998.t1.exon7;Parent=g6998.t1
HiC_scaffold_16	AUGUSTUS	CDS	2056699	2056886	1.0	+	2	ID=g6998.t1.CDS7;Parent=g6998.t1
HiC_scaffold_16	AUGUSTUS	intron	2056887	2057062	1.0	+	.	ID=g6998.t1.intron7;Parent=g6998.t1
HiC_scaffold_16	AUGUSTUS	exon	2057063	2057167	.	+	.	ID=g6998.t1.exon8;Parent=g6998.t1
HiC_scaffold_16	AUGUSTUS	CDS	2057063	2057167	1.0	+	0	ID=g6998.t1.CDS8;Parent=g6998.t1
HiC_scaffold_16	AUGUSTUS	intron	2057168	2057296	1.0	+	.	ID=g6998.t1.intron8;Parent=g6998.t1
HiC_scaffold_16	AUGUSTUS	exon	2057297	2057398	.	+	.	ID=g6998.t1.exon9;Parent=g6998.t1
HiC_scaffold_16	AUGUSTUS	CDS	2057297	2057398	1.0	+	0	ID=g6998.t1.CDS9;Parent=g6998.t1
HiC_scaffold_16	AUGUSTUS	intron	2057399	2057874	1.0	+	.	ID=g6998.t1.intron9;Parent=g6998.t1
HiC_scaffold_16	AUGUSTUS	exon	2057875	2058078	.	+	.	ID=g6998.t1.exon10;Parent=g6998.t1
HiC_scaffold_16	AUGUSTUS	CDS	2057875	2058078	1.0	+	0	ID=g6998.t1.CDS10;Parent=g6998.t1
HiC_scaffold_16	AUGUSTUS	intron	2058079	2058553	1.0	+	.	ID=g6998.t1.intron10;Parent=g6998.t1
HiC_scaffold_16	AUGUSTUS	exon	2058554	2058757	.	+	.	ID=g6998.t1.exon11;Parent=g6998.t1
HiC_scaffold_16	AUGUSTUS	CDS	2058554	2058757	1.0	+	0	ID=g6998.t1.CDS11;Parent=g6998.t1
HiC_scaffold_16	AUGUSTUS	stop_codon	2058755	2058757	.	+	0	ID=g6998.t1.stop1;Parent=g6998.t1
HiC_scaffold_16	AUGUSTUS	stop_codon	2060598	2060600	.	-	0	ID=g6999.t1.stop1;Parent=g6999.t1
HiC_scaffold_16	AUGUSTUS	exon	2060598	2060648	.	-	.	ID=g6999.t1.exon1;Parent=g6999.t1
HiC_scaffold_16	AUGUSTUS	CDS	2060598	2060648	1.0	-	0	ID=g6999.t1.CDS1;Parent=g6999.t1
HiC_scaffold_16	AUGUSTUS	gene	2060598	2065681	.	-	.	ID=g6999
HiC_scaffold_16	AUGUSTUS	mRNA	2060598	2065681	1.0	-	.	ID=g6999.t1;Parent=g6999;em_target=9707.XP_004398589.1;em_score=729.3;em_evalue=3.7e-222;em_tcov=.;em_OGs=COG1278@1|root,KOG3070@2759|Eukaryota,38WUV@33154|Opisthokonta,3BRDB@33208|Metazoa,3CU14@33213|Bilateria,47ZA7@7711|Chordata,48V1E@7742|Vertebrata,3J2GU@40674|Mammalia,3EUV8@33554|Carnivora;em_COG_cat=J;em_desc=Y box binding protein 2;em_max_annot_lvl=33208|Metazoa;em_Preferred_name=YBX2;em_KEGG_ko=ko:K06099,ko:K09276,ko:K09277;em_BRITE=ko00000,ko00001,ko03000,ko03019,ko03041;em_PFAMs=CSD;em_GOs=GO:0000003,GO:0000375,GO:0000377,GO:0000398,GO:0000981,GO:0001650,GO:0003006,GO:0003674,GO:0003676,GO:0003682,GO:0003700,GO:0003723,GO:0003729,GO:0003730,GO:0005488,GO:0005575,GO:0005622,GO:0005623,GO:0005634,GO:0005730,GO:0005737,GO:0005844,GO:0006139,GO:0006351,GO:0006355,GO:0006357,GO:0006366,GO:0006396,GO:0006397,GO:0006417,GO:0006725,GO:0006807,GO:0007276,GO:0007281,GO:0007283,GO:0007286,GO:0007292,GO:0008150,GO:0008152,GO:0008289,GO:0008380,GO:0009058,GO:0009059,GO:0009386,GO:0009889,GO:0009890,GO:0009892,GO:0009893,GO:0009894,GO:0009895,GO:0009987,GO:0010467,GO:0010468,GO:0010556,GO:0010558,GO:0010604,GO:0010605,GO:0010608,GO:0010628,GO:0010629,GO:0016070,GO:0016071,GO:0017148,GO:0018130,GO:0019219,GO:0019222,GO:0019438,GO:0019953,GO:0022412,GO:0022414,GO:0030154,GO:0031323,GO:0031324,GO:0031326,GO:0031327,GO:0031329,GO:0031330,GO:0031974,GO:0031981,GO:0032268,GO:0032269,GO:0032501,GO:0032502,GO:0032504,GO:0032774,GO:0032991,GO:0034248,GO:0034249,GO:0034641,GO:0034645,GO:0034654,GO:0043021,GO:0043170,GO:0043226,GO:0043227,GO:0043228,GO:0043229,GO:0043231,GO:0043232,GO:0043233,GO:0043487,GO:0043488,GO:0043489,GO:0044092,GO:0044237,GO:0044238,GO:0044249,GO:0044260,GO:0044271,GO:0044422,GO:0044424,GO:0044428,GO:0044446,GO:0044452,GO:0044464,GO:0044703,GO:0044877,GO:0045182,GO:0045934,GO:0046483,GO:0048232,GO:0048255,GO:0048468,GO:0048477,GO:0048515,GO:0048518,GO:0048519,GO:0048523,GO:0048609,GO:0048856,GO:0048869,GO:0050789,GO:0050794,GO:0051098,GO:0051100,GO:0051171,GO:0051172,GO:0051246,GO:0051248,GO:0051252,GO:0051253,GO:0051704,GO:0060255,GO:0061013,GO:0065007,GO:0065008,GO:0065009,GO:0070013,GO:0071704,GO:0080090,GO:0090304,GO:0097159,GO:0097659,GO:0140110,GO:1901360,GO:1901362,GO:1901363,GO:1901576,GO:1902369,GO:1902373,GO:1903311,GO:1903312,GO:1903506,GO:1990904,GO:2000112,GO:2000113,GO:2001141;em_KEGG_Pathway=ko04530,map04530
HiC_scaffold_16	AUGUSTUS	intron	2060649	2060937	1.0	-	.	ID=g6999.t1.intron1;Parent=g6999.t1
HiC_scaffold_16	AUGUSTUS	exon	2060938	2061115	.	-	.	ID=g6999.t1.exon2;Parent=g6999.t1
HiC_scaffold_16	AUGUSTUS	CDS	2060938	2061115	1.0	-	1	ID=g6999.t1.CDS2;Parent=g6999.t1
HiC_scaffold_16	AUGUSTUS	intron	2061116	2061362	1.0	-	.	ID=g6999.t1.intron2;Parent=g6999.t1
HiC_scaffold_16	AUGUSTUS	exon	2061363	2061463	.	-	.	ID=g6999.t1.exon3;Parent=g6999.t1
HiC_scaffold_16	AUGUSTUS	CDS	2061363	2061463	1.0	-	0	ID=g6999.t1.CDS3;Parent=g6999.t1
HiC_scaffold_16	AUGUSTUS	intron	2061464	2061611	1.0	-	.	ID=g6999.t1.intron3;Parent=g6999.t1
HiC_scaffold_16	AUGUSTUS	exon	2061612	2061896	.	-	.	ID=g6999.t1.exon4;Parent=g6999.t1
HiC_scaffold_16	AUGUSTUS	CDS	2061612	2061896	1.0	-	0	ID=g6999.t1.CDS4;Parent=g6999.t1
HiC_scaffold_16	AUGUSTUS	intron	2061897	2062333	1.0	-	.	ID=g6999.t1.intron4;Parent=g6999.t1
HiC_scaffold_16	AUGUSTUS	exon	2062334	2062423	.	-	.	ID=g6999.t1.exon5;Parent=g6999.t1
HiC_scaffold_16	AUGUSTUS	CDS	2062334	2062423	1.0	-	0	ID=g6999.t1.CDS5;Parent=g6999.t1
HiC_scaffold_16	AUGUSTUS	intron	2062424	2063275	1.0	-	.	ID=g6999.t1.intron5;Parent=g6999.t1
HiC_scaffold_16	AUGUSTUS	exon	2063276	2063309	.	-	.	ID=g6999.t1.exon6;Parent=g6999.t1
HiC_scaffold_16	AUGUSTUS	CDS	2063276	2063309	1.0	-	1	ID=g6999.t1.CDS6;Parent=g6999.t1
HiC_scaffold_16	AUGUSTUS	intron	2063310	2064741	1.0	-	.	ID=g6999.t1.intron6;Parent=g6999.t1
HiC_scaffold_16	AUGUSTUS	exon	2064742	2064805	.	-	.	ID=g6999.t1.exon7;Parent=g6999.t1
HiC_scaffold_16	AUGUSTUS	CDS	2064742	2064805	1.0	-	2	ID=g6999.t1.CDS7;Parent=g6999.t1
HiC_scaffold_16	AUGUSTUS	intron	2064806	2065404	1.0	-	.	ID=g6999.t1.intron7;Parent=g6999.t1
HiC_scaffold_16	AUGUSTUS	exon	2065405	2065681	.	-	.	ID=g6999.t1.exon8;Parent=g6999.t1
HiC_scaffold_16	AUGUSTUS	CDS	2065405	2065681	1.0	-	0	ID=g6999.t1.CDS8;Parent=g6999.t1
HiC_scaffold_16	AUGUSTUS	start_codon	2065679	2065681	.	-	0	ID=g6999.t1.start1;Parent=g6999.t1
HiC_scaffold_16	AUGUSTUS	start_codon	2082168	2082170	.	+	0	ID=g7000.t1.start1;Parent=g7000.t1
HiC_scaffold_16	AUGUSTUS	exon	2082168	2082332	.	+	.	ID=g7000.t1.exon1;Parent=g7000.t1
HiC_scaffold_16	AUGUSTUS	CDS	2082168	2082332	1.0	+	0	ID=g7000.t1.CDS1;Parent=g7000.t1
HiC_scaffold_16	AUGUSTUS	gene	2082168	2084145	.	+	.	ID=g7000
HiC_scaffold_16	AUGUSTUS	mRNA	2082168	2084145	1.0	+	.	ID=g7000.t1;Parent=g7000;em_target=10029.XP_007625179.1;em_score=339.6;em_evalue=7.4e-105;em_tcov=.;em_OGs=COG0231@1|root,KOG3271@2759|Eukaryota,39ZYU@33154|Opisthokonta,3BGD0@33208|Metazoa,3CUWC@33213|Bilateria,4841U@7711|Chordata,48Z7C@7742|Vertebrata,3J4FI@40674|Mammalia,359SD@314146|Euarchontoglires,4PZA0@9989|Rodentia;em_COG_cat=J;em_desc=positive regulation of translational termination;em_max_annot_lvl=33208|Metazoa;em_Preferred_name=EIF5A;em_KEGG_ko=ko:K03263;em_BRITE=ko00000,ko03012;em_PFAMs=eIF-5a;em_GOs=GO:0000003,GO:0002119,GO:0002164,GO:0003006,GO:0003674,GO:0003676,GO:0003723,GO:0003746,GO:0005488,GO:0005515,GO:0005575,GO:0005622,GO:0005623,GO:0005634,GO:0005635,GO:0005642,GO:0005643,GO:0005737,GO:0005783,GO:0005789,GO:0005829,GO:0006403,GO:0006405,GO:0006406,GO:0006412,GO:0006414,GO:0006417,GO:0006448,GO:0006518,GO:0006611,GO:0006807,GO:0006810,GO:0006873,GO:0006874,GO:0006875,GO:0006886,GO:0006913,GO:0006915,GO:0007204,GO:0007275,GO:0007276,GO:0007548,GO:0007568,GO:0008104,GO:0008135,GO:0008150,GO:0008152,GO:0008219,GO:0008284,GO:0008406,GO:0009058,GO:0009059,GO:0009653,GO:0009719,GO:0009725,GO:0009791,GO:0009887,GO:0009889,GO:0009891,GO:0009893,GO:0009987,GO:0010033,GO:0010467,GO:0010468,GO:0010556,GO:0010557,GO:0010604,GO:0010608,GO:0010628,GO:0010660,GO:0010661,GO:0010662,GO:0010663,GO:0010665,GO:0010666,GO:0010941,GO:0010942,GO:0012501,GO:0012505,GO:0015031,GO:0015833,GO:0015931,GO:0016020,GO:0017069,GO:0017070,GO:0019222,GO:0019538,GO:0019725,GO:0019953,GO:0022414,GO:0030003,GO:0030425,GO:0031323,GO:0031325,GO:0031326,GO:0031328,GO:0031503,GO:0031967,GO:0031975,GO:0031984,GO:0032268,GO:0032270,GO:0032501,GO:0032502,GO:0032504,GO:0032870,GO:0032991,GO:0033036,GO:0034248,GO:0034250,GO:0034613,GO:0034641,GO:0034645,GO:0035262,GO:0036477,GO:0042127,GO:0042175,GO:0042221,GO:0042592,GO:0042886,GO:0042981,GO:0042995,GO:0043005,GO:0043025,GO:0043043,GO:0043065,GO:0043066,GO:0043067,GO:0043068,GO:0043069,GO:0043170,GO:0043226,GO:0043227,GO:0043229,GO:0043231,GO:0043603,GO:0043604,GO:0044237,GO:0044238,GO:0044249,GO:0044260,GO:0044267,GO:0044271,GO:0044297,GO:0044422,GO:0044424,GO:0044425,GO:0044428,GO:0044432,GO:0044444,GO:0044446,GO:0044463,GO:0044464,GO:0044703,GO:0045137,GO:0045138,GO:0045184,GO:0045595,GO:0045597,GO:0045727,GO:0045901,GO:0046661,GO:0046907,GO:0047485,GO:0048513,GO:0048518,GO:0048519,GO:0048522,GO:0048523,GO:0048608,GO:0048609,GO:0048731,GO:0048856,GO:0048878,GO:0050657,GO:0050658,GO:0050789,GO:0050793,GO:0050794,GO:0050801,GO:0050896,GO:0051028,GO:0051094,GO:0051147,GO:0051149,GO:0051168,GO:0051169,GO:0051171,GO:0051173,GO:0051179,GO:0051234,GO:0051236,GO:0051246,GO:0051247,GO:0051480,GO:0051641,GO:0051649,GO:0051704,GO:0051716,GO:0055065,GO:0055074,GO:0055080,GO:0055082,GO:0060255,GO:0060548,GO:0061458,GO:0065007,GO:0065008,GO:0070727,GO:0070887,GO:0071166,GO:0071310,GO:0071426,GO:0071427,GO:0071495,GO:0071702,GO:0071704,GO:0071705,GO:0072503,GO:0072507,GO:0080090,GO:0090598,GO:0097066,GO:0097067,GO:0097159,GO:0097447,GO:0097458,GO:0098589,GO:0098771,GO:0098805,GO:0098827,GO:0120025,GO:0120038,GO:1901363,GO:1901564,GO:1901566,GO:1901576,GO:2000112,GO:2000377,GO:2000379
HiC_scaffold_16	AUGUSTUS	intron	2082333	2083579	1.0	+	.	ID=g7000.t1.intron1;Parent=g7000.t1
HiC_scaffold_16	AUGUSTUS	exon	2083580	2083684	.	+	.	ID=g7000.t1.exon2;Parent=g7000.t1
HiC_scaffold_16	AUGUSTUS	CDS	2083580	2083684	1.0	+	0	ID=g7000.t1.CDS2;Parent=g7000.t1
HiC_scaffold_16	AUGUSTUS	intron	2083685	2083871	1.0	+	.	ID=g7000.t1.intron2;Parent=g7000.t1
HiC_scaffold_16	AUGUSTUS	exon	2083872	2084003	.	+	.	ID=g7000.t1.exon3;Parent=g7000.t1
HiC_scaffold_16	AUGUSTUS	CDS	2083872	2084003	1.0	+	0	ID=g7000.t1.CDS3;Parent=g7000.t1
HiC_scaffold_16	AUGUSTUS	intron	2084004	2084082	1.0	+	.	ID=g7000.t1.intron3;Parent=g7000.t1
HiC_scaffold_16	AUGUSTUS	exon	2084083	2084145	.	+	.	ID=g7000.t1.exon4;Parent=g7000.t1
HiC_scaffold_16	AUGUSTUS	CDS	2084083	2084145	1.0	+	0	ID=g7000.t1.CDS4;Parent=g7000.t1
HiC_scaffold_16	AUGUSTUS	stop_codon	2084143	2084145	.	+	0	ID=g7000.t1.stop1;Parent=g7000.t1
HiC_scaffold_16	AUGUSTUS	stop_codon	2085263	2085265	.	-	0	ID=g7001.t1.stop1;Parent=g7001.t1
HiC_scaffold_16	AUGUSTUS	exon	2085263	2085346	.	-	.	ID=g7001.t1.exon1;Parent=g7001.t1
HiC_scaffold_16	AUGUSTUS	CDS	2085263	2085346	1.0	-	0	ID=g7001.t1.CDS1;Parent=g7001.t1
HiC_scaffold_16	AUGUSTUS	gene	2085263	2087511	.	-	.	ID=g7001
HiC_scaffold_16	AUGUSTUS	mRNA	2085263	2087511	1.0	-	.	ID=g7001.t1;Parent=g7001;em_target=9707.XP_004398583.1;em_score=705.4;em_evalue=2.9e-215;em_tcov=.;em_OGs=298IM@1|root,2RFJB@2759|Eukaryota,38DU7@33154|Opisthokonta,3BAWI@33208|Metazoa,3CVD7@33213|Bilateria,483SZ@7711|Chordata,4951P@7742|Vertebrata,3J65C@40674|Mammalia,3EJ3Q@33554|Carnivora;em_COG_cat=S;em_desc=G protein pathway suppressor 2;em_max_annot_lvl=33208|Metazoa;em_Preferred_name=GPS2;em_KEGG_ko=ko:K15307;em_KEGG_Pathway=ko05166,map05166;em_BRITE=ko00000,ko00001;em_PFAMs=G_path_suppress;em_GOs=GO:0000122,GO:0000165,GO:0000188,GO:0001775,GO:0001932,GO:0001933,GO:0001959,GO:0001960,GO:0002376,GO:0002520,GO:0002521,GO:0002682,GO:0002683,GO:0003674,GO:0003712,GO:0003713,GO:0003714,GO:0004857,GO:0005095,GO:0005488,GO:0005515,GO:0005575,GO:0005622,GO:0005623,GO:0005634,GO:0005654,GO:0005737,GO:0005739,GO:0005829,GO:0006355,GO:0006357,GO:0006464,GO:0006468,GO:0006469,GO:0006793,GO:0006796,GO:0006807,GO:0006950,GO:0007154,GO:0007165,GO:0007254,GO:0007275,GO:0008150,GO:0008152,GO:0009889,GO:0009890,GO:0009891,GO:0009892,GO:0009893,GO:0009966,GO:0009967,GO:0009968,GO:0009987,GO:0010468,GO:0010556,GO:0010557,GO:0010558,GO:0010563,GO:0010604,GO:0010605,GO:0010628,GO:0010629,GO:0010646,GO:0010647,GO:0010648,GO:0010803,GO:0010804,GO:0010874,GO:0010875,GO:0016310,GO:0017053,GO:0019216,GO:0019219,GO:0019220,GO:0019222,GO:0019538,GO:0023014,GO:0023051,GO:0023052,GO:0023056,GO:0023057,GO:0030097,GO:0030098,GO:0030154,GO:0030183,GO:0030234,GO:0030332,GO:0030695,GO:0031098,GO:0031323,GO:0031324,GO:0031325,GO:0031326,GO:0031327,GO:0031328,GO:0031347,GO:0031348,GO:0031396,GO:0031397,GO:0031399,GO:0031400,GO:0031974,GO:0031981,GO:0032101,GO:0032102,GO:0032268,GO:0032269,GO:0032368,GO:0032370,GO:0032371,GO:0032373,GO:0032374,GO:0032376,GO:0032501,GO:0032502,GO:0032872,GO:0032873,GO:0032879,GO:0032991,GO:0033554,GO:0033673,GO:0034121,GO:0034122,GO:0034260,GO:0035358,GO:0035360,GO:0035556,GO:0036211,GO:0042113,GO:0042325,GO:0042326,GO:0043086,GO:0043087,GO:0043170,GO:0043226,GO:0043227,GO:0043229,GO:0043231,GO:0043233,GO:0043405,GO:0043407,GO:0043408,GO:0043409,GO:0043412,GO:0043549,GO:0044092,GO:0044237,GO:0044238,GO:0044260,GO:0044267,GO:0044422,GO:0044424,GO:0044428,GO:0044444,GO:0044446,GO:0044464,GO:0045088,GO:0045321,GO:0045595,GO:0045596,GO:0045598,GO:0045599,GO:0045859,GO:0045892,GO:0045893,GO:0045934,GO:0045935,GO:0045936,GO:0045944,GO:0046328,GO:0046329,GO:0046649,GO:0048513,GO:0048518,GO:0048519,GO:0048522,GO:0048523,GO:0048534,GO:0048583,GO:0048584,GO:0048585,GO:0048731,GO:0048856,GO:0048869,GO:0050727,GO:0050728,GO:0050776,GO:0050789,GO:0050790,GO:0050793,GO:0050794,GO:0050854,GO:0050855,GO:0050858,GO:0050859,GO:0050896,GO:0051049,GO:0051050,GO:0051093,GO:0051171,GO:0051172,GO:0051173,GO:0051174,GO:0051246,GO:0051248,GO:0051252,GO:0051253,GO:0051254,GO:0051336,GO:0051338,GO:0051346,GO:0051348,GO:0051403,GO:0051716,GO:0060255,GO:0060589,GO:0060759,GO:0060761,GO:0065007,GO:0065009,GO:0070013,GO:0070302,GO:0070303,GO:0071704,GO:0071900,GO:0071901,GO:0080090,GO:0080134,GO:0080135,GO:0098772,GO:0098780,GO:0140110,GO:1900044,GO:1900045,GO:1901564,GO:1902531,GO:1902532,GO:1902679,GO:1902680,GO:1902914,GO:1902915,GO:1903320,GO:1903321,GO:1903506,GO:1903507,GO:1903508,GO:1905952,GO:1905954,GO:2000112,GO:2000113,GO:2001141
HiC_scaffold_16	AUGUSTUS	intron	2085347	2085488	1.0	-	.	ID=g7001.t1.intron1;Parent=g7001.t1
HiC_scaffold_16	AUGUSTUS	exon	2085489	2085584	.	-	.	ID=g7001.t1.exon2;Parent=g7001.t1
HiC_scaffold_16	AUGUSTUS	CDS	2085489	2085584	1.0	-	0	ID=g7001.t1.CDS2;Parent=g7001.t1
HiC_scaffold_16	AUGUSTUS	intron	2085585	2085671	1.0	-	.	ID=g7001.t1.intron2;Parent=g7001.t1
HiC_scaffold_16	AUGUSTUS	exon	2085672	2085751	.	-	.	ID=g7001.t1.exon3;Parent=g7001.t1
HiC_scaffold_16	AUGUSTUS	CDS	2085672	2085751	1.0	-	2	ID=g7001.t1.CDS3;Parent=g7001.t1
HiC_scaffold_16	AUGUSTUS	intron	2085752	2085849	1.0	-	.	ID=g7001.t1.intron3;Parent=g7001.t1
HiC_scaffold_16	AUGUSTUS	exon	2085850	2085939	.	-	.	ID=g7001.t1.exon4;Parent=g7001.t1
HiC_scaffold_16	AUGUSTUS	CDS	2085850	2085939	1.0	-	2	ID=g7001.t1.CDS4;Parent=g7001.t1
HiC_scaffold_16	AUGUSTUS	intron	2085940	2086022	1.0	-	.	ID=g7001.t1.intron4;Parent=g7001.t1
HiC_scaffold_16	AUGUSTUS	exon	2086023	2086176	.	-	.	ID=g7001.t1.exon5;Parent=g7001.t1
HiC_scaffold_16	AUGUSTUS	CDS	2086023	2086176	1.0	-	0	ID=g7001.t1.CDS5;Parent=g7001.t1
HiC_scaffold_16	AUGUSTUS	intron	2086177	2086379	1.0	-	.	ID=g7001.t1.intron5;Parent=g7001.t1
HiC_scaffold_16	AUGUSTUS	exon	2086380	2086462	.	-	.	ID=g7001.t1.exon6;Parent=g7001.t1
HiC_scaffold_16	AUGUSTUS	CDS	2086380	2086462	1.0	-	2	ID=g7001.t1.CDS6;Parent=g7001.t1
HiC_scaffold_16	AUGUSTUS	intron	2086463	2086552	1.0	-	.	ID=g7001.t1.intron6;Parent=g7001.t1
HiC_scaffold_16	AUGUSTUS	exon	2086553	2086632	.	-	.	ID=g7001.t1.exon7;Parent=g7001.t1
HiC_scaffold_16	AUGUSTUS	CDS	2086553	2086632	1.0	-	1	ID=g7001.t1.CDS7;Parent=g7001.t1
HiC_scaffold_16	AUGUSTUS	intron	2086633	2086767	1.0	-	.	ID=g7001.t1.intron7;Parent=g7001.t1
HiC_scaffold_16	AUGUSTUS	exon	2086768	2086880	.	-	.	ID=g7001.t1.exon8;Parent=g7001.t1
HiC_scaffold_16	AUGUSTUS	CDS	2086768	2086880	1.0	-	0	ID=g7001.t1.CDS8;Parent=g7001.t1
HiC_scaffold_16	AUGUSTUS	intron	2086881	2086959	1.0	-	.	ID=g7001.t1.intron8;Parent=g7001.t1
HiC_scaffold_16	AUGUSTUS	exon	2086960	2087069	.	-	.	ID=g7001.t1.exon9;Parent=g7001.t1
HiC_scaffold_16	AUGUSTUS	CDS	2086960	2087069	1.0	-	2	ID=g7001.t1.CDS9;Parent=g7001.t1
HiC_scaffold_16	AUGUSTUS	intron	2087070	2087417	1.0	-	.	ID=g7001.t1.intron9;Parent=g7001.t1
HiC_scaffold_16	AUGUSTUS	exon	2087418	2087511	.	-	.	ID=g7001.t1.exon10;Parent=g7001.t1
HiC_scaffold_16	AUGUSTUS	CDS	2087418	2087511	1.0	-	0	ID=g7001.t1.CDS10;Parent=g7001.t1
HiC_scaffold_16	AUGUSTUS	start_codon	2087509	2087511	.	-	0	ID=g7001.t1.start1;Parent=g7001.t1
HiC_scaffold_16	AUGUSTUS	stop_codon	2088469	2088471	.	-	0	ID=g7002.t1.stop1;Parent=g7002.t1
HiC_scaffold_16	AUGUSTUS	stop_codon	2088469	2088471	.	-	0	ID=g7002.t2.stop1;Parent=g7002.t2
HiC_scaffold_16	AUGUSTUS	exon	2088469	2088673	.	-	.	ID=g7002.t1.exon1;Parent=g7002.t1
HiC_scaffold_16	AUGUSTUS	exon	2088469	2088673	.	-	.	ID=g7002.t2.exon1;Parent=g7002.t2
HiC_scaffold_16	AUGUSTUS	CDS	2088469	2088673	1.0	-	1	ID=g7002.t1.CDS1;Parent=g7002.t1
HiC_scaffold_16	AUGUSTUS	CDS	2088469	2088673	1.0	-	1	ID=g7002.t2.CDS1;Parent=g7002.t2
HiC_scaffold_16	AUGUSTUS	gene	2088469	2099001	.	-	.	ID=g7002
HiC_scaffold_16	AUGUSTUS	mRNA	2088469	2099001	1.0	-	.	ID=g7002.t1;Parent=g7002;em_target=9707.XP_004398582.1;em_score=3541.4;em_evalue=0.0;em_tcov=.;em_OGs=KOG4625@1|root,KOG4625@2759|Eukaryota,38DAN@33154|Opisthokonta,3BAV1@33208|Metazoa,3CVXU@33213|Bilateria,482IG@7711|Chordata,490JH@7742|Vertebrata,3J8WR@40674|Mammalia,3ERZA@33554|Carnivora;em_COG_cat=T;em_desc=Neuralized-like protein 4;em_max_annot_lvl=33208|Metazoa;em_Preferred_name=NEURL4;em_KEGG_ko=ko:K16777;em_BRITE=ko00000,ko03036;em_PFAMs=Neuralized;em_GOs=GO:0005575,GO:0005622,GO:0005623,GO:0005813,GO:0005815,GO:0005856,GO:0015630,GO:0043226,GO:0043228,GO:0043229,GO:0043232,GO:0044422,GO:0044424,GO:0044430,GO:0044446,GO:0044464
HiC_scaffold_16	AUGUSTUS	mRNA	2088469	2099001	1.0	-	.	ID=g7002.t2;Parent=g7002;em_target=9707.XP_004398582.1;em_score=3534.3;em_evalue=0.0;em_tcov=.;em_OGs=KOG4625@1|root,KOG4625@2759|Eukaryota,38DAN@33154|Opisthokonta,3BAV1@33208|Metazoa,3CVXU@33213|Bilateria,482IG@7711|Chordata,490JH@7742|Vertebrata,3J8WR@40674|Mammalia,3ERZA@33554|Carnivora;em_COG_cat=T;em_desc=Neuralized-like protein 4;em_max_annot_lvl=33208|Metazoa;em_Preferred_name=NEURL4;em_KEGG_ko=ko:K16777;em_BRITE=ko00000,ko03036;em_PFAMs=Neuralized;em_GOs=GO:0005575,GO:0005622,GO:0005623,GO:0005813,GO:0005815,GO:0005856,GO:0015630,GO:0043226,GO:0043228,GO:0043229,GO:0043232,GO:0044422,GO:0044424,GO:0044430,GO:0044446,GO:0044464
HiC_scaffold_16	AUGUSTUS	intron	2088674	2089019	1.0	-	.	ID=g7002.t1.intron1;Parent=g7002.t1
HiC_scaffold_16	AUGUSTUS	intron	2088674	2089019	1.0	-	.	ID=g7002.t2.intron1;Parent=g7002.t2
HiC_scaffold_16	AUGUSTUS	exon	2089020	2089185	.	-	.	ID=g7002.t1.exon2;Parent=g7002.t1
HiC_scaffold_16	AUGUSTUS	exon	2089020	2089185	.	-	.	ID=g7002.t2.exon2;Parent=g7002.t2
HiC_scaffold_16	AUGUSTUS	CDS	2089020	2089185	1.0	-	2	ID=g7002.t1.CDS2;Parent=g7002.t1
HiC_scaffold_16	AUGUSTUS	CDS	2089020	2089185	1.0	-	2	ID=g7002.t2.CDS2;Parent=g7002.t2
HiC_scaffold_16	AUGUSTUS	intron	2089186	2089261	1.0	-	.	ID=g7002.t1.intron2;Parent=g7002.t1
HiC_scaffold_16	AUGUSTUS	intron	2089186	2089261	1.0	-	.	ID=g7002.t2.intron2;Parent=g7002.t2
HiC_scaffold_16	AUGUSTUS	exon	2089262	2089374	.	-	.	ID=g7002.t1.exon3;Parent=g7002.t1
HiC_scaffold_16	AUGUSTUS	exon	2089262	2089374	.	-	.	ID=g7002.t2.exon3;Parent=g7002.t2
HiC_scaffold_16	AUGUSTUS	CDS	2089262	2089374	1.0	-	1	ID=g7002.t1.CDS3;Parent=g7002.t1
HiC_scaffold_16	AUGUSTUS	CDS	2089262	2089374	1.0	-	1	ID=g7002.t2.CDS3;Parent=g7002.t2
HiC_scaffold_16	AUGUSTUS	intron	2089375	2089505	1.0	-	.	ID=g7002.t1.intron3;Parent=g7002.t1
HiC_scaffold_16	AUGUSTUS	intron	2089375	2089505	1.0	-	.	ID=g7002.t2.intron3;Parent=g7002.t2
HiC_scaffold_16	AUGUSTUS	exon	2089506	2089650	.	-	.	ID=g7002.t1.exon4;Parent=g7002.t1
HiC_scaffold_16	AUGUSTUS	exon	2089506	2089650	.	-	.	ID=g7002.t2.exon4;Parent=g7002.t2
HiC_scaffold_16	AUGUSTUS	CDS	2089506	2089650	1.0	-	2	ID=g7002.t1.CDS4;Parent=g7002.t1
HiC_scaffold_16	AUGUSTUS	CDS	2089506	2089650	1.0	-	2	ID=g7002.t2.CDS4;Parent=g7002.t2
HiC_scaffold_16	AUGUSTUS	intron	2089651	2089801	1.0	-	.	ID=g7002.t1.intron4;Parent=g7002.t1
HiC_scaffold_16	AUGUSTUS	intron	2089651	2089801	1.0	-	.	ID=g7002.t2.intron4;Parent=g7002.t2
HiC_scaffold_16	AUGUSTUS	exon	2089802	2089909	.	-	.	ID=g7002.t1.exon5;Parent=g7002.t1
HiC_scaffold_16	AUGUSTUS	exon	2089802	2089909	.	-	.	ID=g7002.t2.exon5;Parent=g7002.t2
HiC_scaffold_16	AUGUSTUS	CDS	2089802	2089909	1.0	-	2	ID=g7002.t1.CDS5;Parent=g7002.t1
HiC_scaffold_16	AUGUSTUS	CDS	2089802	2089909	1.0	-	2	ID=g7002.t2.CDS5;Parent=g7002.t2
HiC_scaffold_16	AUGUSTUS	intron	2089910	2089991	1.0	-	.	ID=g7002.t1.intron5;Parent=g7002.t1
HiC_scaffold_16	AUGUSTUS	intron	2089910	2089991	1.0	-	.	ID=g7002.t2.intron5;Parent=g7002.t2
HiC_scaffold_16	AUGUSTUS	exon	2089992	2090079	.	-	.	ID=g7002.t1.exon6;Parent=g7002.t1
HiC_scaffold_16	AUGUSTUS	exon	2089992	2090079	.	-	.	ID=g7002.t2.exon6;Parent=g7002.t2
HiC_scaffold_16	AUGUSTUS	CDS	2089992	2090079	1.0	-	0	ID=g7002.t1.CDS6;Parent=g7002.t1
HiC_scaffold_16	AUGUSTUS	CDS	2089992	2090079	1.0	-	0	ID=g7002.t2.CDS6;Parent=g7002.t2
HiC_scaffold_16	AUGUSTUS	intron	2090080	2090156	1.0	-	.	ID=g7002.t1.intron6;Parent=g7002.t1
HiC_scaffold_16	AUGUSTUS	intron	2090080	2090156	1.0	-	.	ID=g7002.t2.intron6;Parent=g7002.t2
HiC_scaffold_16	AUGUSTUS	exon	2090157	2090336	.	-	.	ID=g7002.t1.exon7;Parent=g7002.t1
HiC_scaffold_16	AUGUSTUS	exon	2090157	2090336	.	-	.	ID=g7002.t2.exon7;Parent=g7002.t2
HiC_scaffold_16	AUGUSTUS	CDS	2090157	2090336	1.0	-	0	ID=g7002.t1.CDS7;Parent=g7002.t1
HiC_scaffold_16	AUGUSTUS	CDS	2090157	2090336	1.0	-	0	ID=g7002.t2.CDS7;Parent=g7002.t2
HiC_scaffold_16	AUGUSTUS	intron	2090337	2090681	1.0	-	.	ID=g7002.t1.intron7;Parent=g7002.t1
HiC_scaffold_16	AUGUSTUS	intron	2090337	2090681	1.0	-	.	ID=g7002.t2.intron7;Parent=g7002.t2
HiC_scaffold_16	AUGUSTUS	exon	2090682	2090840	.	-	.	ID=g7002.t1.exon8;Parent=g7002.t1
HiC_scaffold_16	AUGUSTUS	exon	2090682	2090840	.	-	.	ID=g7002.t2.exon8;Parent=g7002.t2
HiC_scaffold_16	AUGUSTUS	CDS	2090682	2090840	1.0	-	0	ID=g7002.t1.CDS8;Parent=g7002.t1
HiC_scaffold_16	AUGUSTUS	CDS	2090682	2090840	1.0	-	0	ID=g7002.t2.CDS8;Parent=g7002.t2
HiC_scaffold_16	AUGUSTUS	intron	2090841	2091349	1.0	-	.	ID=g7002.t1.intron8;Parent=g7002.t1
HiC_scaffold_16	AUGUSTUS	intron	2090841	2091349	1.0	-	.	ID=g7002.t2.intron8;Parent=g7002.t2
HiC_scaffold_16	AUGUSTUS	exon	2091350	2091514	.	-	.	ID=g7002.t1.exon9;Parent=g7002.t1
HiC_scaffold_16	AUGUSTUS	exon	2091350	2091514	.	-	.	ID=g7002.t2.exon9;Parent=g7002.t2
HiC_scaffold_16	AUGUSTUS	CDS	2091350	2091514	1.0	-	0	ID=g7002.t1.CDS9;Parent=g7002.t1
HiC_scaffold_16	AUGUSTUS	CDS	2091350	2091514	1.0	-	0	ID=g7002.t2.CDS9;Parent=g7002.t2
HiC_scaffold_16	AUGUSTUS	intron	2091515	2091695	1.0	-	.	ID=g7002.t1.intron9;Parent=g7002.t1
HiC_scaffold_16	AUGUSTUS	intron	2091515	2091695	1.0	-	.	ID=g7002.t2.intron9;Parent=g7002.t2
HiC_scaffold_16	AUGUSTUS	exon	2091696	2091857	.	-	.	ID=g7002.t1.exon10;Parent=g7002.t1
HiC_scaffold_16	AUGUSTUS	exon	2091696	2091857	.	-	.	ID=g7002.t2.exon10;Parent=g7002.t2
HiC_scaffold_16	AUGUSTUS	CDS	2091696	2091857	1.0	-	0	ID=g7002.t1.CDS10;Parent=g7002.t1
HiC_scaffold_16	AUGUSTUS	CDS	2091696	2091857	1.0	-	0	ID=g7002.t2.CDS10;Parent=g7002.t2
HiC_scaffold_16	AUGUSTUS	intron	2091858	2091943	1.0	-	.	ID=g7002.t1.intron10;Parent=g7002.t1
HiC_scaffold_16	AUGUSTUS	intron	2091858	2091943	1.0	-	.	ID=g7002.t2.intron10;Parent=g7002.t2
HiC_scaffold_16	AUGUSTUS	exon	2091944	2092042	.	-	.	ID=g7002.t1.exon11;Parent=g7002.t1
HiC_scaffold_16	AUGUSTUS	exon	2091944	2092042	.	-	.	ID=g7002.t2.exon11;Parent=g7002.t2
HiC_scaffold_16	AUGUSTUS	CDS	2091944	2092042	1.0	-	0	ID=g7002.t1.CDS11;Parent=g7002.t1
HiC_scaffold_16	AUGUSTUS	CDS	2091944	2092042	1.0	-	0	ID=g7002.t2.CDS11;Parent=g7002.t2
HiC_scaffold_16	AUGUSTUS	intron	2092043	2092126	1.0	-	.	ID=g7002.t1.intron11;Parent=g7002.t1
HiC_scaffold_16	AUGUSTUS	intron	2092043	2092126	1.0	-	.	ID=g7002.t2.intron11;Parent=g7002.t2
HiC_scaffold_16	AUGUSTUS	exon	2092127	2092351	.	-	.	ID=g7002.t1.exon12;Parent=g7002.t1
HiC_scaffold_16	AUGUSTUS	exon	2092127	2092351	.	-	.	ID=g7002.t2.exon12;Parent=g7002.t2
HiC_scaffold_16	AUGUSTUS	CDS	2092127	2092351	1.0	-	0	ID=g7002.t1.CDS12;Parent=g7002.t1
HiC_scaffold_16	AUGUSTUS	CDS	2092127	2092351	1.0	-	0	ID=g7002.t2.CDS12;Parent=g7002.t2
HiC_scaffold_16	AUGUSTUS	intron	2092352	2092436	1.0	-	.	ID=g7002.t1.intron12;Parent=g7002.t1
HiC_scaffold_16	AUGUSTUS	intron	2092352	2092436	1.0	-	.	ID=g7002.t2.intron12;Parent=g7002.t2
HiC_scaffold_16	AUGUSTUS	exon	2092437	2092582	.	-	.	ID=g7002.t1.exon13;Parent=g7002.t1
HiC_scaffold_16	AUGUSTUS	exon	2092437	2092582	.	-	.	ID=g7002.t2.exon13;Parent=g7002.t2
HiC_scaffold_16	AUGUSTUS	CDS	2092437	2092582	1.0	-	2	ID=g7002.t1.CDS13;Parent=g7002.t1
HiC_scaffold_16	AUGUSTUS	CDS	2092437	2092582	1.0	-	2	ID=g7002.t2.CDS13;Parent=g7002.t2
HiC_scaffold_16	AUGUSTUS	intron	2092583	2092944	1.0	-	.	ID=g7002.t1.intron13;Parent=g7002.t1
HiC_scaffold_16	AUGUSTUS	intron	2092583	2092944	1.0	-	.	ID=g7002.t2.intron13;Parent=g7002.t2
HiC_scaffold_16	AUGUSTUS	exon	2092945	2093076	.	-	.	ID=g7002.t1.exon14;Parent=g7002.t1
HiC_scaffold_16	AUGUSTUS	exon	2092945	2093076	.	-	.	ID=g7002.t2.exon14;Parent=g7002.t2
HiC_scaffold_16	AUGUSTUS	CDS	2092945	2093076	1.0	-	2	ID=g7002.t1.CDS14;Parent=g7002.t1
HiC_scaffold_16	AUGUSTUS	CDS	2092945	2093076	1.0	-	2	ID=g7002.t2.CDS14;Parent=g7002.t2
HiC_scaffold_16	AUGUSTUS	intron	2093077	2093163	1.0	-	.	ID=g7002.t2.intron14;Parent=g7002.t2
HiC_scaffold_16	AUGUSTUS	intron	2093077	2093169	1.0	-	.	ID=g7002.t1.intron14;Parent=g7002.t1
HiC_scaffold_16	AUGUSTUS	exon	2093164	2093339	.	-	.	ID=g7002.t2.exon15;Parent=g7002.t2
HiC_scaffold_16	AUGUSTUS	CDS	2093164	2093339	1.0	-	1	ID=g7002.t2.CDS15;Parent=g7002.t2
HiC_scaffold_16	AUGUSTUS	exon	2093170	2093339	.	-	.	ID=g7002.t1.exon15;Parent=g7002.t1
HiC_scaffold_16	AUGUSTUS	CDS	2093170	2093339	1.0	-	1	ID=g7002.t1.CDS15;Parent=g7002.t1
HiC_scaffold_16	AUGUSTUS	intron	2093340	2093628	1.0	-	.	ID=g7002.t1.intron15;Parent=g7002.t1
HiC_scaffold_16	AUGUSTUS	intron	2093340	2093628	1.0	-	.	ID=g7002.t2.intron15;Parent=g7002.t2
HiC_scaffold_16	AUGUSTUS	exon	2093629	2093707	.	-	.	ID=g7002.t1.exon16;Parent=g7002.t1
HiC_scaffold_16	AUGUSTUS	exon	2093629	2093707	.	-	.	ID=g7002.t2.exon16;Parent=g7002.t2
HiC_scaffold_16	AUGUSTUS	CDS	2093629	2093707	1.0	-	2	ID=g7002.t1.CDS16;Parent=g7002.t1
HiC_scaffold_16	AUGUSTUS	CDS	2093629	2093707	1.0	-	2	ID=g7002.t2.CDS16;Parent=g7002.t2
HiC_scaffold_16	AUGUSTUS	intron	2093708	2093817	1.0	-	.	ID=g7002.t1.intron16;Parent=g7002.t1
HiC_scaffold_16	AUGUSTUS	intron	2093708	2093817	1.0	-	.	ID=g7002.t2.intron16;Parent=g7002.t2
HiC_scaffold_16	AUGUSTUS	exon	2093818	2093894	.	-	.	ID=g7002.t1.exon17;Parent=g7002.t1
HiC_scaffold_16	AUGUSTUS	exon	2093818	2093894	.	-	.	ID=g7002.t2.exon17;Parent=g7002.t2
HiC_scaffold_16	AUGUSTUS	CDS	2093818	2093894	1.0	-	1	ID=g7002.t1.CDS17;Parent=g7002.t1
HiC_scaffold_16	AUGUSTUS	CDS	2093818	2093894	1.0	-	1	ID=g7002.t2.CDS17;Parent=g7002.t2
HiC_scaffold_16	AUGUSTUS	intron	2093895	2093987	1.0	-	.	ID=g7002.t1.intron17;Parent=g7002.t1
HiC_scaffold_16	AUGUSTUS	intron	2093895	2093987	1.0	-	.	ID=g7002.t2.intron17;Parent=g7002.t2
HiC_scaffold_16	AUGUSTUS	exon	2093988	2094186	.	-	.	ID=g7002.t1.exon18;Parent=g7002.t1
HiC_scaffold_16	AUGUSTUS	exon	2093988	2094186	.	-	.	ID=g7002.t2.exon18;Parent=g7002.t2
HiC_scaffold_16	AUGUSTUS	CDS	2093988	2094186	1.0	-	2	ID=g7002.t1.CDS18;Parent=g7002.t1
HiC_scaffold_16	AUGUSTUS	CDS	2093988	2094186	1.0	-	2	ID=g7002.t2.CDS18;Parent=g7002.t2
HiC_scaffold_16	AUGUSTUS	intron	2094187	2094276	1.0	-	.	ID=g7002.t1.intron18;Parent=g7002.t1
HiC_scaffold_16	AUGUSTUS	intron	2094187	2094276	1.0	-	.	ID=g7002.t2.intron18;Parent=g7002.t2
HiC_scaffold_16	AUGUSTUS	exon	2094277	2094439	.	-	.	ID=g7002.t1.exon19;Parent=g7002.t1
HiC_scaffold_16	AUGUSTUS	exon	2094277	2094439	.	-	.	ID=g7002.t2.exon19;Parent=g7002.t2
HiC_scaffold_16	AUGUSTUS	CDS	2094277	2094439	1.0	-	0	ID=g7002.t1.CDS19;Parent=g7002.t1
HiC_scaffold_16	AUGUSTUS	CDS	2094277	2094439	1.0	-	0	ID=g7002.t2.CDS19;Parent=g7002.t2
HiC_scaffold_16	AUGUSTUS	intron	2094440	2094562	1.0	-	.	ID=g7002.t1.intron19;Parent=g7002.t1
HiC_scaffold_16	AUGUSTUS	intron	2094440	2094562	1.0	-	.	ID=g7002.t2.intron19;Parent=g7002.t2
HiC_scaffold_16	AUGUSTUS	exon	2094563	2094648	.	-	.	ID=g7002.t1.exon20;Parent=g7002.t1
HiC_scaffold_16	AUGUSTUS	exon	2094563	2094648	.	-	.	ID=g7002.t2.exon20;Parent=g7002.t2
HiC_scaffold_16	AUGUSTUS	CDS	2094563	2094648	1.0	-	2	ID=g7002.t1.CDS20;Parent=g7002.t1
HiC_scaffold_16	AUGUSTUS	CDS	2094563	2094648	1.0	-	2	ID=g7002.t2.CDS20;Parent=g7002.t2
HiC_scaffold_16	AUGUSTUS	intron	2094649	2094961	1.0	-	.	ID=g7002.t1.intron20;Parent=g7002.t1
HiC_scaffold_16	AUGUSTUS	intron	2094649	2094961	1.0	-	.	ID=g7002.t2.intron20;Parent=g7002.t2
HiC_scaffold_16	AUGUSTUS	exon	2094962	2095143	.	-	.	ID=g7002.t1.exon21;Parent=g7002.t1
HiC_scaffold_16	AUGUSTUS	exon	2094962	2095143	.	-	.	ID=g7002.t2.exon21;Parent=g7002.t2
HiC_scaffold_16	AUGUSTUS	CDS	2094962	2095143	1.0	-	1	ID=g7002.t1.CDS21;Parent=g7002.t1
HiC_scaffold_16	AUGUSTUS	CDS	2094962	2095143	1.0	-	1	ID=g7002.t2.CDS21;Parent=g7002.t2
HiC_scaffold_16	AUGUSTUS	intron	2095144	2095393	1.0	-	.	ID=g7002.t1.intron21;Parent=g7002.t1
HiC_scaffold_16	AUGUSTUS	intron	2095144	2095393	1.0	-	.	ID=g7002.t2.intron21;Parent=g7002.t2
HiC_scaffold_16	AUGUSTUS	exon	2095394	2095658	.	-	.	ID=g7002.t1.exon22;Parent=g7002.t1
HiC_scaffold_16	AUGUSTUS	exon	2095394	2095658	.	-	.	ID=g7002.t2.exon22;Parent=g7002.t2
HiC_scaffold_16	AUGUSTUS	CDS	2095394	2095658	1.0	-	2	ID=g7002.t1.CDS22;Parent=g7002.t1
HiC_scaffold_16	AUGUSTUS	CDS	2095394	2095658	1.0	-	2	ID=g7002.t2.CDS22;Parent=g7002.t2
HiC_scaffold_16	AUGUSTUS	intron	2095659	2095770	1.0	-	.	ID=g7002.t1.intron22;Parent=g7002.t1
HiC_scaffold_16	AUGUSTUS	intron	2095659	2095770	1.0	-	.	ID=g7002.t2.intron22;Parent=g7002.t2
HiC_scaffold_16	AUGUSTUS	exon	2095771	2095843	.	-	.	ID=g7002.t1.exon23;Parent=g7002.t1
HiC_scaffold_16	AUGUSTUS	exon	2095771	2095843	.	-	.	ID=g7002.t2.exon23;Parent=g7002.t2
HiC_scaffold_16	AUGUSTUS	CDS	2095771	2095843	1.0	-	0	ID=g7002.t1.CDS23;Parent=g7002.t1
HiC_scaffold_16	AUGUSTUS	CDS	2095771	2095843	1.0	-	0	ID=g7002.t2.CDS23;Parent=g7002.t2
HiC_scaffold_16	AUGUSTUS	intron	2095844	2096352	1.0	-	.	ID=g7002.t1.intron23;Parent=g7002.t1
HiC_scaffold_16	AUGUSTUS	intron	2095844	2096352	1.0	-	.	ID=g7002.t2.intron23;Parent=g7002.t2
HiC_scaffold_16	AUGUSTUS	exon	2096353	2096441	.	-	.	ID=g7002.t1.exon24;Parent=g7002.t1
HiC_scaffold_16	AUGUSTUS	exon	2096353	2096441	.	-	.	ID=g7002.t2.exon24;Parent=g7002.t2
HiC_scaffold_16	AUGUSTUS	CDS	2096353	2096441	1.0	-	2	ID=g7002.t1.CDS24;Parent=g7002.t1
HiC_scaffold_16	AUGUSTUS	CDS	2096353	2096441	1.0	-	2	ID=g7002.t2.CDS24;Parent=g7002.t2
HiC_scaffold_16	AUGUSTUS	intron	2096442	2096524	1.0	-	.	ID=g7002.t1.intron24;Parent=g7002.t1
HiC_scaffold_16	AUGUSTUS	intron	2096442	2096524	1.0	-	.	ID=g7002.t2.intron24;Parent=g7002.t2
HiC_scaffold_16	AUGUSTUS	exon	2096525	2096636	.	-	.	ID=g7002.t1.exon25;Parent=g7002.t1
HiC_scaffold_16	AUGUSTUS	exon	2096525	2096636	.	-	.	ID=g7002.t2.exon25;Parent=g7002.t2
HiC_scaffold_16	AUGUSTUS	CDS	2096525	2096636	1.0	-	0	ID=g7002.t1.CDS25;Parent=g7002.t1
HiC_scaffold_16	AUGUSTUS	CDS	2096525	2096636	1.0	-	0	ID=g7002.t2.CDS25;Parent=g7002.t2
HiC_scaffold_16	AUGUSTUS	intron	2096637	2096799	1.0	-	.	ID=g7002.t1.intron25;Parent=g7002.t1
HiC_scaffold_16	AUGUSTUS	intron	2096637	2096799	1.0	-	.	ID=g7002.t2.intron25;Parent=g7002.t2
HiC_scaffold_16	AUGUSTUS	exon	2096800	2097098	.	-	.	ID=g7002.t1.exon26;Parent=g7002.t1
HiC_scaffold_16	AUGUSTUS	exon	2096800	2097098	.	-	.	ID=g7002.t2.exon26;Parent=g7002.t2
HiC_scaffold_16	AUGUSTUS	CDS	2096800	2097098	1.0	-	2	ID=g7002.t1.CDS26;Parent=g7002.t1
HiC_scaffold_16	AUGUSTUS	CDS	2096800	2097098	1.0	-	2	ID=g7002.t2.CDS26;Parent=g7002.t2
HiC_scaffold_16	AUGUSTUS	intron	2097099	2097248	1.0	-	.	ID=g7002.t1.intron26;Parent=g7002.t1
HiC_scaffold_16	AUGUSTUS	intron	2097099	2097248	1.0	-	.	ID=g7002.t2.intron26;Parent=g7002.t2
HiC_scaffold_16	AUGUSTUS	exon	2097249	2097314	.	-	.	ID=g7002.t1.exon27;Parent=g7002.t1
HiC_scaffold_16	AUGUSTUS	exon	2097249	2097314	.	-	.	ID=g7002.t2.exon27;Parent=g7002.t2
HiC_scaffold_16	AUGUSTUS	CDS	2097249	2097314	1.0	-	2	ID=g7002.t1.CDS27;Parent=g7002.t1
HiC_scaffold_16	AUGUSTUS	CDS	2097249	2097314	1.0	-	2	ID=g7002.t2.CDS27;Parent=g7002.t2
HiC_scaffold_16	AUGUSTUS	intron	2097315	2097530	1.0	-	.	ID=g7002.t1.intron27;Parent=g7002.t1
HiC_scaffold_16	AUGUSTUS	intron	2097315	2097530	1.0	-	.	ID=g7002.t2.intron27;Parent=g7002.t2
HiC_scaffold_16	AUGUSTUS	exon	2097531	2097975	.	-	.	ID=g7002.t1.exon28;Parent=g7002.t1
HiC_scaffold_16	AUGUSTUS	exon	2097531	2097975	.	-	.	ID=g7002.t2.exon28;Parent=g7002.t2
HiC_scaffold_16	AUGUSTUS	CDS	2097531	2097975	1.0	-	0	ID=g7002.t1.CDS28;Parent=g7002.t1
HiC_scaffold_16	AUGUSTUS	CDS	2097531	2097975	1.0	-	0	ID=g7002.t2.CDS28;Parent=g7002.t2
HiC_scaffold_16	AUGUSTUS	intron	2097976	2098719	1.0	-	.	ID=g7002.t1.intron28;Parent=g7002.t1
HiC_scaffold_16	AUGUSTUS	intron	2097976	2098719	1.0	-	.	ID=g7002.t2.intron28;Parent=g7002.t2
HiC_scaffold_16	AUGUSTUS	exon	2098720	2099001	.	-	.	ID=g7002.t1.exon29;Parent=g7002.t1
HiC_scaffold_16	AUGUSTUS	exon	2098720	2099001	.	-	.	ID=g7002.t2.exon29;Parent=g7002.t2
HiC_scaffold_16	AUGUSTUS	CDS	2098720	2099001	1.0	-	0	ID=g7002.t1.CDS29;Parent=g7002.t1
HiC_scaffold_16	AUGUSTUS	CDS	2098720	2099001	1.0	-	0	ID=g7002.t2.CDS29;Parent=g7002.t2
HiC_scaffold_16	AUGUSTUS	start_codon	2098999	2099001	.	-	0	ID=g7002.t1.start1;Parent=g7002.t1
HiC_scaffold_16	AUGUSTUS	start_codon	2098999	2099001	.	-	0	ID=g7002.t2.start1;Parent=g7002.t2
HiC_scaffold_16	AUGUSTUS	start_codon	2100144	2100146	.	+	0	ID=g7003.t1.start1;Parent=g7003.t1
HiC_scaffold_16	AUGUSTUS	gene	2100144	2100362	.	+	.	ID=g7003
HiC_scaffold_16	AUGUSTUS	exon	2100144	2100362	.	+	.	ID=g7003.t1.exon1;Parent=g7003.t1
HiC_scaffold_16	AUGUSTUS	mRNA	2100144	2100362	0.67	+	.	ID=g7003.t1;Parent=g7003;em_target=9668.ENSMPUP00000010054;em_score=105.6;em_evalue=2.1e-33;em_tcov=.;em_OGs=KOG4041@1|root,KOG4041@2759|Eukaryota,3AFDI@33154|Opisthokonta,3BP49@33208|Metazoa,3D3IP@33213|Bilateria,48CQ7@7711|Chordata,4942W@7742|Vertebrata,3JD6M@40674|Mammalia,3EFSX@33554|Carnivora;em_COG_cat=OT;em_desc=Protein phosphatase inhibitor 2 (IPP-2);em_max_annot_lvl=33208|Metazoa;em_Preferred_name=;em_PFAMs=IPP-2;em_KEGG_ko=ko:K16833;em_BRITE=ko00000,ko01009,ko03036
HiC_scaffold_16	AUGUSTUS	CDS	2100144	2100362	0.67	+	0	ID=g7003.t1.CDS1;Parent=g7003.t1
HiC_scaffold_16	AUGUSTUS	stop_codon	2100360	2100362	.	+	0	ID=g7003.t1.stop1;Parent=g7003.t1
HiC_scaffold_16	AUGUSTUS	start_codon	2100620	2100622	.	+	0	ID=g7004.t1.start1;Parent=g7004.t1
HiC_scaffold_16	AUGUSTUS	start_codon	2100620	2100622	.	+	0	ID=g7004.t2.start1;Parent=g7004.t2
HiC_scaffold_16	AUGUSTUS	start_codon	2100620	2100622	.	+	0	ID=g7004.t3.start1;Parent=g7004.t3
HiC_scaffold_16	AUGUSTUS	start_codon	2100620	2100622	.	+	0	ID=g7004.t4.start1;Parent=g7004.t4
HiC_scaffold_16	AUGUSTUS	start_codon	2100620	2100622	.	+	0	ID=g7004.t5.start1;Parent=g7004.t5
HiC_scaffold_16	AUGUSTUS	exon	2100620	2100645	.	+	.	ID=g7004.t1.exon1;Parent=g7004.t1
HiC_scaffold_16	AUGUSTUS	exon	2100620	2100645	.	+	.	ID=g7004.t2.exon1;Parent=g7004.t2
HiC_scaffold_16	AUGUSTUS	exon	2100620	2100645	.	+	.	ID=g7004.t3.exon1;Parent=g7004.t3
HiC_scaffold_16	AUGUSTUS	exon	2100620	2100645	.	+	.	ID=g7004.t4.exon1;Parent=g7004.t4
HiC_scaffold_16	AUGUSTUS	exon	2100620	2100645	.	+	.	ID=g7004.t5.exon1;Parent=g7004.t5
HiC_scaffold_16	AUGUSTUS	CDS	2100620	2100645	0.67	+	0	ID=g7004.t5.CDS1;Parent=g7004.t5
HiC_scaffold_16	AUGUSTUS	CDS	2100620	2100645	0.73	+	0	ID=g7004.t3.CDS1;Parent=g7004.t3
HiC_scaffold_16	AUGUSTUS	CDS	2100620	2100645	0.74	+	0	ID=g7004.t4.CDS1;Parent=g7004.t4
HiC_scaffold_16	AUGUSTUS	CDS	2100620	2100645	0.78	+	0	ID=g7004.t1.CDS1;Parent=g7004.t1
HiC_scaffold_16	AUGUSTUS	CDS	2100620	2100645	0.78	+	0	ID=g7004.t2.CDS1;Parent=g7004.t2
HiC_scaffold_16	AUGUSTUS	gene	2100620	2103430	.	+	.	ID=g7004
HiC_scaffold_16	AUGUSTUS	mRNA	2100620	2103430	0.67	+	.	ID=g7004.t5;Parent=g7004;em_target=9668.ENSMPUP00000010054;em_score=479.1;em_evalue=1.3e-146;em_tcov=.;em_OGs=KOG4041@1|root,KOG4041@2759|Eukaryota,3AFDI@33154|Opisthokonta,3BP49@33208|Metazoa,3D3IP@33213|Bilateria,48CQ7@7711|Chordata,4942W@7742|Vertebrata,3JD6M@40674|Mammalia,3EFSX@33554|Carnivora;em_COG_cat=OT;em_desc=Protein phosphatase inhibitor 2 (IPP-2);em_max_annot_lvl=33208|Metazoa;em_Preferred_name=;em_PFAMs=IPP-2;em_KEGG_ko=ko:K16833;em_BRITE=ko00000,ko01009,ko03036
HiC_scaffold_16	AUGUSTUS	mRNA	2100620	2103430	0.73	+	.	ID=g7004.t3;Parent=g7004;em_target=29073.XP_008686174.1;em_score=563.8;em_evalue=2.3e-172;em_tcov=.;em_OGs=KOG4041@1|root,KOG4041@2759|Eukaryota,3AFDI@33154|Opisthokonta,3BP49@33208|Metazoa,3D3IP@33213|Bilateria,48CQ7@7711|Chordata,4942W@7742|Vertebrata,3JD6M@40674|Mammalia,3EFSX@33554|Carnivora;em_COG_cat=OT;em_desc=Protein phosphatase inhibitor 2 (IPP-2);em_max_annot_lvl=33208|Metazoa;em_Preferred_name=;em_PFAMs=IPP-2;em_KEGG_ko=ko:K16833;em_BRITE=ko00000,ko01009,ko03036
HiC_scaffold_16	AUGUSTUS	mRNA	2100620	2103430	0.74	+	.	ID=g7004.t4;Parent=g7004;em_target=29073.XP_008686174.1;em_score=541.5;em_evalue=1.7e-165;em_tcov=.;em_OGs=KOG4041@1|root,KOG4041@2759|Eukaryota,3AFDI@33154|Opisthokonta,3BP49@33208|Metazoa,3D3IP@33213|Bilateria,48CQ7@7711|Chordata,4942W@7742|Vertebrata,3JD6M@40674|Mammalia,3EFSX@33554|Carnivora;em_COG_cat=OT;em_desc=Protein phosphatase inhibitor 2 (IPP-2);em_max_annot_lvl=33208|Metazoa;em_Preferred_name=;em_PFAMs=IPP-2;em_KEGG_ko=ko:K16833;em_BRITE=ko00000,ko01009,ko03036
HiC_scaffold_16	AUGUSTUS	mRNA	2100620	2103430	0.78	+	.	ID=g7004.t1;Parent=g7004;em_target=29073.XP_008686174.1;em_score=528.6;em_evalue=1.1e-161;em_tcov=.;em_OGs=KOG4041@1|root,KOG4041@2759|Eukaryota,3AFDI@33154|Opisthokonta,3BP49@33208|Metazoa,3D3IP@33213|Bilateria,48CQ7@7711|Chordata,4942W@7742|Vertebrata,3JD6M@40674|Mammalia,3EFSX@33554|Carnivora;em_COG_cat=OT;em_desc=Protein phosphatase inhibitor 2 (IPP-2);em_max_annot_lvl=33208|Metazoa;em_Preferred_name=;em_PFAMs=IPP-2;em_KEGG_ko=ko:K16833;em_BRITE=ko00000,ko01009,ko03036
HiC_scaffold_16	AUGUSTUS	mRNA	2100620	2103430	0.78	+	.	ID=g7004.t2;Parent=g7004;em_target=29073.XP_008686174.1;em_score=536.0;em_evalue=9.4e-164;em_tcov=.;em_OGs=KOG4041@1|root,KOG4041@2759|Eukaryota,3AFDI@33154|Opisthokonta,3BP49@33208|Metazoa,3D3IP@33213|Bilateria,48CQ7@7711|Chordata,4942W@7742|Vertebrata,3JD6M@40674|Mammalia,3EFSX@33554|Carnivora;em_COG_cat=OT;em_desc=Protein phosphatase inhibitor 2 (IPP-2);em_max_annot_lvl=33208|Metazoa;em_Preferred_name=;em_PFAMs=IPP-2;em_KEGG_ko=ko:K16833;em_BRITE=ko00000,ko01009,ko03036
HiC_scaffold_16	AUGUSTUS	intron	2100646	2101012	1.0	+	.	ID=g7004.t1.intron1;Parent=g7004.t1
HiC_scaffold_16	AUGUSTUS	intron	2100646	2101012	1.0	+	.	ID=g7004.t2.intron1;Parent=g7004.t2
HiC_scaffold_16	AUGUSTUS	intron	2100646	2101012	1.0	+	.	ID=g7004.t3.intron1;Parent=g7004.t3
HiC_scaffold_16	AUGUSTUS	intron	2100646	2101012	1.0	+	.	ID=g7004.t4.intron1;Parent=g7004.t4
HiC_scaffold_16	AUGUSTUS	intron	2100646	2101012	1.0	+	.	ID=g7004.t5.intron1;Parent=g7004.t5
HiC_scaffold_16	AUGUSTUS	exon	2101013	2101120	.	+	.	ID=g7004.t1.exon2;Parent=g7004.t1
HiC_scaffold_16	AUGUSTUS	exon	2101013	2101120	.	+	.	ID=g7004.t2.exon2;Parent=g7004.t2
HiC_scaffold_16	AUGUSTUS	exon	2101013	2101120	.	+	.	ID=g7004.t3.exon2;Parent=g7004.t3
HiC_scaffold_16	AUGUSTUS	exon	2101013	2101120	.	+	.	ID=g7004.t4.exon2;Parent=g7004.t4
HiC_scaffold_16	AUGUSTUS	exon	2101013	2101120	.	+	.	ID=g7004.t5.exon2;Parent=g7004.t5
HiC_scaffold_16	AUGUSTUS	CDS	2101013	2101120	1.0	+	1	ID=g7004.t1.CDS2;Parent=g7004.t1
HiC_scaffold_16	AUGUSTUS	CDS	2101013	2101120	1.0	+	1	ID=g7004.t2.CDS2;Parent=g7004.t2
HiC_scaffold_16	AUGUSTUS	CDS	2101013	2101120	1.0	+	1	ID=g7004.t3.CDS2;Parent=g7004.t3
HiC_scaffold_16	AUGUSTUS	CDS	2101013	2101120	1.0	+	1	ID=g7004.t4.CDS2;Parent=g7004.t4
HiC_scaffold_16	AUGUSTUS	CDS	2101013	2101120	1.0	+	1	ID=g7004.t5.CDS2;Parent=g7004.t5
HiC_scaffold_16	AUGUSTUS	intron	2101121	2101255	1.0	+	.	ID=g7004.t1.intron2;Parent=g7004.t1
HiC_scaffold_16	AUGUSTUS	intron	2101121	2101255	1.0	+	.	ID=g7004.t2.intron2;Parent=g7004.t2
HiC_scaffold_16	AUGUSTUS	intron	2101121	2101255	1.0	+	.	ID=g7004.t3.intron2;Parent=g7004.t3
HiC_scaffold_16	AUGUSTUS	intron	2101121	2101255	1.0	+	.	ID=g7004.t4.intron2;Parent=g7004.t4
HiC_scaffold_16	AUGUSTUS	intron	2101121	2101255	1.0	+	.	ID=g7004.t5.intron2;Parent=g7004.t5
HiC_scaffold_16	AUGUSTUS	exon	2101256	2101327	.	+	.	ID=g7004.t1.exon3;Parent=g7004.t1
HiC_scaffold_16	AUGUSTUS	exon	2101256	2101327	.	+	.	ID=g7004.t2.exon3;Parent=g7004.t2
HiC_scaffold_16	AUGUSTUS	exon	2101256	2101327	.	+	.	ID=g7004.t3.exon3;Parent=g7004.t3
HiC_scaffold_16	AUGUSTUS	exon	2101256	2101327	.	+	.	ID=g7004.t4.exon3;Parent=g7004.t4
HiC_scaffold_16	AUGUSTUS	exon	2101256	2101327	.	+	.	ID=g7004.t5.exon3;Parent=g7004.t5
HiC_scaffold_16	AUGUSTUS	CDS	2101256	2101327	1.0	+	1	ID=g7004.t1.CDS3;Parent=g7004.t1
HiC_scaffold_16	AUGUSTUS	CDS	2101256	2101327	1.0	+	1	ID=g7004.t2.CDS3;Parent=g7004.t2
HiC_scaffold_16	AUGUSTUS	CDS	2101256	2101327	1.0	+	1	ID=g7004.t3.CDS3;Parent=g7004.t3
HiC_scaffold_16	AUGUSTUS	CDS	2101256	2101327	1.0	+	1	ID=g7004.t4.CDS3;Parent=g7004.t4
HiC_scaffold_16	AUGUSTUS	CDS	2101256	2101327	1.0	+	1	ID=g7004.t5.CDS3;Parent=g7004.t5
HiC_scaffold_16	AUGUSTUS	intron	2101328	2101537	1.0	+	.	ID=g7004.t1.intron3;Parent=g7004.t1
HiC_scaffold_16	AUGUSTUS	intron	2101328	2101537	1.0	+	.	ID=g7004.t2.intron3;Parent=g7004.t2
HiC_scaffold_16	AUGUSTUS	intron	2101328	2101537	1.0	+	.	ID=g7004.t3.intron3;Parent=g7004.t3
HiC_scaffold_16	AUGUSTUS	intron	2101328	2101537	1.0	+	.	ID=g7004.t4.intron3;Parent=g7004.t4
HiC_scaffold_16	AUGUSTUS	intron	2101328	2101537	1.0	+	.	ID=g7004.t5.intron3;Parent=g7004.t5
HiC_scaffold_16	AUGUSTUS	exon	2101538	2101626	.	+	.	ID=g7004.t1.exon4;Parent=g7004.t1
HiC_scaffold_16	AUGUSTUS	exon	2101538	2101626	.	+	.	ID=g7004.t2.exon4;Parent=g7004.t2
HiC_scaffold_16	AUGUSTUS	exon	2101538	2101626	.	+	.	ID=g7004.t3.exon4;Parent=g7004.t3
HiC_scaffold_16	AUGUSTUS	exon	2101538	2101626	.	+	.	ID=g7004.t4.exon4;Parent=g7004.t4
HiC_scaffold_16	AUGUSTUS	exon	2101538	2101626	.	+	.	ID=g7004.t5.exon4;Parent=g7004.t5
HiC_scaffold_16	AUGUSTUS	CDS	2101538	2101626	1.0	+	1	ID=g7004.t1.CDS4;Parent=g7004.t1
HiC_scaffold_16	AUGUSTUS	CDS	2101538	2101626	1.0	+	1	ID=g7004.t2.CDS4;Parent=g7004.t2
HiC_scaffold_16	AUGUSTUS	CDS	2101538	2101626	1.0	+	1	ID=g7004.t3.CDS4;Parent=g7004.t3
HiC_scaffold_16	AUGUSTUS	CDS	2101538	2101626	1.0	+	1	ID=g7004.t4.CDS4;Parent=g7004.t4
HiC_scaffold_16	AUGUSTUS	CDS	2101538	2101626	1.0	+	1	ID=g7004.t5.CDS4;Parent=g7004.t5
HiC_scaffold_16	AUGUSTUS	intron	2101627	2101725	1.0	+	.	ID=g7004.t1.intron4;Parent=g7004.t1
HiC_scaffold_16	AUGUSTUS	intron	2101627	2101725	1.0	+	.	ID=g7004.t2.intron4;Parent=g7004.t2
HiC_scaffold_16	AUGUSTUS	intron	2101627	2101725	1.0	+	.	ID=g7004.t3.intron4;Parent=g7004.t3
HiC_scaffold_16	AUGUSTUS	intron	2101627	2101725	1.0	+	.	ID=g7004.t4.intron4;Parent=g7004.t4
HiC_scaffold_16	AUGUSTUS	intron	2101627	2101725	1.0	+	.	ID=g7004.t5.intron4;Parent=g7004.t5
HiC_scaffold_16	AUGUSTUS	exon	2101726	2101941	.	+	.	ID=g7004.t1.exon5;Parent=g7004.t1
HiC_scaffold_16	AUGUSTUS	exon	2101726	2101941	.	+	.	ID=g7004.t2.exon5;Parent=g7004.t2
HiC_scaffold_16	AUGUSTUS	exon	2101726	2101941	.	+	.	ID=g7004.t3.exon5;Parent=g7004.t3
HiC_scaffold_16	AUGUSTUS	exon	2101726	2101941	.	+	.	ID=g7004.t4.exon5;Parent=g7004.t4
HiC_scaffold_16	AUGUSTUS	exon	2101726	2101941	.	+	.	ID=g7004.t5.exon5;Parent=g7004.t5
HiC_scaffold_16	AUGUSTUS	CDS	2101726	2101941	1.0	+	2	ID=g7004.t1.CDS5;Parent=g7004.t1
HiC_scaffold_16	AUGUSTUS	CDS	2101726	2101941	1.0	+	2	ID=g7004.t2.CDS5;Parent=g7004.t2
HiC_scaffold_16	AUGUSTUS	CDS	2101726	2101941	1.0	+	2	ID=g7004.t3.CDS5;Parent=g7004.t3
HiC_scaffold_16	AUGUSTUS	CDS	2101726	2101941	1.0	+	2	ID=g7004.t4.CDS5;Parent=g7004.t4
HiC_scaffold_16	AUGUSTUS	CDS	2101726	2101941	1.0	+	2	ID=g7004.t5.CDS5;Parent=g7004.t5
HiC_scaffold_16	AUGUSTUS	intron	2101942	2102374	1.0	+	.	ID=g7004.t2.intron5;Parent=g7004.t2
HiC_scaffold_16	AUGUSTUS	intron	2101942	2102374	1.0	+	.	ID=g7004.t5.intron5;Parent=g7004.t5
HiC_scaffold_16	AUGUSTUS	intron	2101942	2102416	1.0	+	.	ID=g7004.t4.intron5;Parent=g7004.t4
HiC_scaffold_16	AUGUSTUS	intron	2101942	2102455	1.0	+	.	ID=g7004.t3.intron5;Parent=g7004.t3
HiC_scaffold_16	AUGUSTUS	intron	2101942	2102491	1.0	+	.	ID=g7004.t1.intron5;Parent=g7004.t1
HiC_scaffold_16	AUGUSTUS	exon	2102375	2102620	.	+	.	ID=g7004.t2.exon6;Parent=g7004.t2
```
