## Supplementary File SF1 for "Novel chromosome-length genome assemblies of three distinct subspecies of pine marten, sable, and yellow-throated marten (genus *Martes*, family Mustelidae)": mmar.hmmer.mammalia.emapper.decorated.gff (part 55 of 158)

```
HiC_scaffold_16	AUGUSTUS	exon	2102375	2102620	.	+	.	ID=g7004.t5.exon6;Parent=g7004.t5
HiC_scaffold_16	AUGUSTUS	CDS	2102375	2102620	1.0	+	2	ID=g7004.t2.CDS6;Parent=g7004.t2
HiC_scaffold_16	AUGUSTUS	CDS	2102375	2102620	1.0	+	2	ID=g7004.t5.CDS6;Parent=g7004.t5
HiC_scaffold_16	AUGUSTUS	exon	2102417	2102620	.	+	.	ID=g7004.t4.exon6;Parent=g7004.t4
HiC_scaffold_16	AUGUSTUS	CDS	2102417	2102620	1.0	+	2	ID=g7004.t4.CDS6;Parent=g7004.t4
HiC_scaffold_16	AUGUSTUS	exon	2102456	2102620	.	+	.	ID=g7004.t3.exon6;Parent=g7004.t3
HiC_scaffold_16	AUGUSTUS	CDS	2102456	2102620	1.0	+	2	ID=g7004.t3.CDS6;Parent=g7004.t3
HiC_scaffold_16	AUGUSTUS	exon	2102492	2102620	.	+	.	ID=g7004.t1.exon6;Parent=g7004.t1
HiC_scaffold_16	AUGUSTUS	CDS	2102492	2102620	1.0	+	2	ID=g7004.t1.CDS6;Parent=g7004.t1
HiC_scaffold_16	AUGUSTUS	intron	2102621	2102711	1.0	+	.	ID=g7004.t1.intron6;Parent=g7004.t1
HiC_scaffold_16	AUGUSTUS	intron	2102621	2102711	1.0	+	.	ID=g7004.t2.intron6;Parent=g7004.t2
HiC_scaffold_16	AUGUSTUS	intron	2102621	2102711	1.0	+	.	ID=g7004.t3.intron6;Parent=g7004.t3
HiC_scaffold_16	AUGUSTUS	intron	2102621	2102711	1.0	+	.	ID=g7004.t4.intron6;Parent=g7004.t4
HiC_scaffold_16	AUGUSTUS	intron	2102621	2102711	1.0	+	.	ID=g7004.t5.intron6;Parent=g7004.t5
HiC_scaffold_16	AUGUSTUS	exon	2102712	2102840	.	+	.	ID=g7004.t1.exon7;Parent=g7004.t1
HiC_scaffold_16	AUGUSTUS	exon	2102712	2102840	.	+	.	ID=g7004.t2.exon7;Parent=g7004.t2
HiC_scaffold_16	AUGUSTUS	exon	2102712	2102840	.	+	.	ID=g7004.t3.exon7;Parent=g7004.t3
HiC_scaffold_16	AUGUSTUS	exon	2102712	2102840	.	+	.	ID=g7004.t4.exon7;Parent=g7004.t4
HiC_scaffold_16	AUGUSTUS	exon	2102712	2102840	.	+	.	ID=g7004.t5.exon7;Parent=g7004.t5
HiC_scaffold_16	AUGUSTUS	CDS	2102712	2102840	1.0	+	2	ID=g7004.t1.CDS7;Parent=g7004.t1
HiC_scaffold_16	AUGUSTUS	CDS	2102712	2102840	1.0	+	2	ID=g7004.t2.CDS7;Parent=g7004.t2
HiC_scaffold_16	AUGUSTUS	CDS	2102712	2102840	1.0	+	2	ID=g7004.t3.CDS7;Parent=g7004.t3
HiC_scaffold_16	AUGUSTUS	CDS	2102712	2102840	1.0	+	2	ID=g7004.t4.CDS7;Parent=g7004.t4
HiC_scaffold_16	AUGUSTUS	CDS	2102712	2102840	1.0	+	2	ID=g7004.t5.CDS7;Parent=g7004.t5
HiC_scaffold_16	AUGUSTUS	intron	2102841	2103087	1.0	+	.	ID=g7004.t1.intron7;Parent=g7004.t1
HiC_scaffold_16	AUGUSTUS	intron	2102841	2103087	1.0	+	.	ID=g7004.t2.intron7;Parent=g7004.t2
HiC_scaffold_16	AUGUSTUS	intron	2102841	2103087	1.0	+	.	ID=g7004.t3.intron7;Parent=g7004.t3
HiC_scaffold_16	AUGUSTUS	intron	2102841	2103087	1.0	+	.	ID=g7004.t4.intron7;Parent=g7004.t4
HiC_scaffold_16	AUGUSTUS	intron	2102841	2103380	1.0	+	.	ID=g7004.t5.intron7;Parent=g7004.t5
HiC_scaffold_16	AUGUSTUS	exon	2103088	2103231	.	+	.	ID=g7004.t1.exon8;Parent=g7004.t1
HiC_scaffold_16	AUGUSTUS	exon	2103088	2103231	.	+	.	ID=g7004.t2.exon8;Parent=g7004.t2
HiC_scaffold_16	AUGUSTUS	exon	2103088	2103231	.	+	.	ID=g7004.t3.exon8;Parent=g7004.t3
HiC_scaffold_16	AUGUSTUS	exon	2103088	2103231	.	+	.	ID=g7004.t4.exon8;Parent=g7004.t4
HiC_scaffold_16	AUGUSTUS	CDS	2103088	2103231	1.0	+	2	ID=g7004.t1.CDS8;Parent=g7004.t1
HiC_scaffold_16	AUGUSTUS	CDS	2103088	2103231	1.0	+	2	ID=g7004.t2.CDS8;Parent=g7004.t2
HiC_scaffold_16	AUGUSTUS	CDS	2103088	2103231	1.0	+	2	ID=g7004.t3.CDS8;Parent=g7004.t3
HiC_scaffold_16	AUGUSTUS	CDS	2103088	2103231	1.0	+	2	ID=g7004.t4.CDS8;Parent=g7004.t4
HiC_scaffold_16	AUGUSTUS	intron	2103232	2103380	1.0	+	.	ID=g7004.t1.intron8;Parent=g7004.t1
HiC_scaffold_16	AUGUSTUS	intron	2103232	2103380	1.0	+	.	ID=g7004.t2.intron8;Parent=g7004.t2
HiC_scaffold_16	AUGUSTUS	intron	2103232	2103380	1.0	+	.	ID=g7004.t3.intron8;Parent=g7004.t3
HiC_scaffold_16	AUGUSTUS	intron	2103232	2103380	1.0	+	.	ID=g7004.t4.intron8;Parent=g7004.t4
HiC_scaffold_16	AUGUSTUS	exon	2103381	2103430	.	+	.	ID=g7004.t1.exon9;Parent=g7004.t1
HiC_scaffold_16	AUGUSTUS	exon	2103381	2103430	.	+	.	ID=g7004.t2.exon9;Parent=g7004.t2
HiC_scaffold_16	AUGUSTUS	exon	2103381	2103430	.	+	.	ID=g7004.t3.exon9;Parent=g7004.t3
HiC_scaffold_16	AUGUSTUS	exon	2103381	2103430	.	+	.	ID=g7004.t4.exon9;Parent=g7004.t4
HiC_scaffold_16	AUGUSTUS	exon	2103381	2103430	.	+	.	ID=g7004.t5.exon8;Parent=g7004.t5
HiC_scaffold_16	AUGUSTUS	CDS	2103381	2103430	1.0	+	2	ID=g7004.t1.CDS9;Parent=g7004.t1
HiC_scaffold_16	AUGUSTUS	CDS	2103381	2103430	1.0	+	2	ID=g7004.t2.CDS9;Parent=g7004.t2
HiC_scaffold_16	AUGUSTUS	CDS	2103381	2103430	1.0	+	2	ID=g7004.t3.CDS9;Parent=g7004.t3
HiC_scaffold_16	AUGUSTUS	CDS	2103381	2103430	1.0	+	2	ID=g7004.t4.CDS9;Parent=g7004.t4
HiC_scaffold_16	AUGUSTUS	CDS	2103381	2103430	1.0	+	2	ID=g7004.t5.CDS8;Parent=g7004.t5
HiC_scaffold_16	AUGUSTUS	stop_codon	2103428	2103430	.	+	0	ID=g7004.t1.stop1;Parent=g7004.t1
HiC_scaffold_16	AUGUSTUS	stop_codon	2103428	2103430	.	+	0	ID=g7004.t2.stop1;Parent=g7004.t2
HiC_scaffold_16	AUGUSTUS	stop_codon	2103428	2103430	.	+	0	ID=g7004.t3.stop1;Parent=g7004.t3
HiC_scaffold_16	AUGUSTUS	stop_codon	2103428	2103430	.	+	0	ID=g7004.t4.stop1;Parent=g7004.t4
HiC_scaffold_16	AUGUSTUS	stop_codon	2103428	2103430	.	+	0	ID=g7004.t5.stop1;Parent=g7004.t5
HiC_scaffold_16	AUGUSTUS	start_codon	2104202	2104204	.	+	0	ID=g7005.t1.start1;Parent=g7005.t1
HiC_scaffold_16	AUGUSTUS	exon	2104202	2104254	.	+	.	ID=g7005.t1.exon1;Parent=g7005.t1
HiC_scaffold_16	AUGUSTUS	CDS	2104202	2104254	1.0	+	0	ID=g7005.t1.CDS1;Parent=g7005.t1
HiC_scaffold_16	AUGUSTUS	gene	2104202	2115281	.	+	.	ID=g7005
HiC_scaffold_16	AUGUSTUS	mRNA	2104202	2115281	1.0	+	.	ID=g7005.t1;Parent=g7005;em_target=9668.ENSMPUP00000010040;em_score=1659.0;em_evalue=0.0;em_tcov=.;em_OGs=COG5347@1|root,KOG0521@2759|Eukaryota,38GBR@33154|Opisthokonta,3BDH8@33208|Metazoa,3CV4J@33213|Bilateria,47ZXF@7711|Chordata,48V6Z@7742|Vertebrata,3J2R4@40674|Mammalia,3EMWX@33554|Carnivora;em_COG_cat=T;em_desc=ArfGAP with coiled-coil, ankyrin repeat and PH domains 1;em_max_annot_lvl=33208|Metazoa;em_Preferred_name=ACAP1;em_KEGG_ko=ko:K12489;em_KEGG_Pathway=ko04144,map04144;em_BRITE=ko00000,ko00001,ko04131,ko04147;em_PFAMs=Ank_2,Ank_5,ArfGap,BAR_3,PH;em_GOs=GO:0000902,GO:0001932,GO:0001933,GO:0003674,GO:0005096,GO:0005488,GO:0005515,GO:0005543,GO:0005546,GO:0005547,GO:0005575,GO:0005622,GO:0005623,GO:0005737,GO:0005768,GO:0005769,GO:0005886,GO:0006469,GO:0006915,GO:0008047,GO:0008150,GO:0008219,GO:0008289,GO:0009653,GO:0009889,GO:0009890,GO:0009892,GO:0009898,GO:0009987,GO:0010008,GO:0010511,GO:0010512,GO:0010563,GO:0010605,GO:0012501,GO:0012505,GO:0016020,GO:0016043,GO:0016323,GO:0016324,GO:0017016,GO:0017137,GO:0019216,GO:0019220,GO:0019222,GO:0019899,GO:0030234,GO:0030695,GO:0031090,GO:0031267,GO:0031323,GO:0031324,GO:0031326,GO:0031327,GO:0031399,GO:0031400,GO:0031410,GO:0031901,GO:0031982,GO:0032268,GO:0032269,GO:0032386,GO:0032388,GO:0032502,GO:0032879,GO:0032880,GO:0032989,GO:0033157,GO:0033673,GO:0035091,GO:0042325,GO:0042326,GO:0043085,GO:0043086,GO:0043087,GO:0043167,GO:0043168,GO:0043226,GO:0043227,GO:0043229,GO:0043547,GO:0043549,GO:0044092,GO:0044093,GO:0044422,GO:0044424,GO:0044425,GO:0044433,GO:0044440,GO:0044444,GO:0044446,GO:0044459,GO:0044464,GO:0045177,GO:0045833,GO:0045859,GO:0045936,GO:0046890,GO:0048518,GO:0048519,GO:0048523,GO:0048856,GO:0048869,GO:0050789,GO:0050790,GO:0050794,GO:0051020,GO:0051049,GO:0051050,GO:0051055,GO:0051171,GO:0051172,GO:0051174,GO:0051222,GO:0051223,GO:0051246,GO:0051248,GO:0051336,GO:0051338,GO:0051345,GO:0051348,GO:0055037,GO:0055038,GO:0060255,GO:0060341,GO:0060589,GO:0060627,GO:0065007,GO:0065009,GO:0070201,GO:0070273,GO:0071071,GO:0071072,GO:0071840,GO:0071944,GO:0080090,GO:0090087,GO:0090316,GO:0097708,GO:0098552,GO:0098562,GO:0098588,GO:0098590,GO:0098592,GO:0098772,GO:0098805,GO:1901981,GO:1902646,GO:1902647,GO:1902936,GO:1903076,GO:1903078,GO:1903725,GO:1903726,GO:1903827,GO:1903829,GO:1904375,GO:1904377,GO:1904951,GO:1905475,GO:1905477,GO:1905749,GO:1905751
HiC_scaffold_16	AUGUSTUS	intron	2104255	2104794	1.0	+	.	ID=g7005.t1.intron1;Parent=g7005.t1
HiC_scaffold_16	AUGUSTUS	exon	2104795	2104852	.	+	.	ID=g7005.t1.exon2;Parent=g7005.t1
HiC_scaffold_16	AUGUSTUS	CDS	2104795	2104852	1.0	+	1	ID=g7005.t1.CDS2;Parent=g7005.t1
HiC_scaffold_16	AUGUSTUS	intron	2104853	2108563	1.0	+	.	ID=g7005.t1.intron2;Parent=g7005.t1
HiC_scaffold_16	AUGUSTUS	exon	2108564	2108683	.	+	.	ID=g7005.t1.exon3;Parent=g7005.t1
HiC_scaffold_16	AUGUSTUS	CDS	2108564	2108683	1.0	+	0	ID=g7005.t1.CDS3;Parent=g7005.t1
HiC_scaffold_16	AUGUSTUS	intron	2108684	2108842	1.0	+	.	ID=g7005.t1.intron3;Parent=g7005.t1
HiC_scaffold_16	AUGUSTUS	exon	2108843	2108896	.	+	.	ID=g7005.t1.exon4;Parent=g7005.t1
HiC_scaffold_16	AUGUSTUS	CDS	2108843	2108896	1.0	+	0	ID=g7005.t1.CDS4;Parent=g7005.t1
HiC_scaffold_16	AUGUSTUS	intron	2108897	2108989	1.0	+	.	ID=g7005.t1.intron4;Parent=g7005.t1
HiC_scaffold_16	AUGUSTUS	exon	2108990	2109048	.	+	.	ID=g7005.t1.exon5;Parent=g7005.t1
HiC_scaffold_16	AUGUSTUS	CDS	2108990	2109048	1.0	+	0	ID=g7005.t1.CDS5;Parent=g7005.t1
HiC_scaffold_16	AUGUSTUS	intron	2109049	2109281	1.0	+	.	ID=g7005.t1.intron5;Parent=g7005.t1
HiC_scaffold_16	AUGUSTUS	exon	2109282	2109465	.	+	.	ID=g7005.t1.exon6;Parent=g7005.t1
HiC_scaffold_16	AUGUSTUS	CDS	2109282	2109465	1.0	+	1	ID=g7005.t1.CDS6;Parent=g7005.t1
HiC_scaffold_16	AUGUSTUS	intron	2109466	2109604	1.0	+	.	ID=g7005.t1.intron6;Parent=g7005.t1
HiC_scaffold_16	AUGUSTUS	exon	2109605	2109649	.	+	.	ID=g7005.t1.exon7;Parent=g7005.t1
HiC_scaffold_16	AUGUSTUS	CDS	2109605	2109649	1.0	+	0	ID=g7005.t1.CDS7;Parent=g7005.t1
HiC_scaffold_16	AUGUSTUS	intron	2109650	2109769	1.0	+	.	ID=g7005.t1.intron7;Parent=g7005.t1
HiC_scaffold_16	AUGUSTUS	exon	2109770	2109865	.	+	.	ID=g7005.t1.exon8;Parent=g7005.t1
HiC_scaffold_16	AUGUSTUS	CDS	2109770	2109865	1.0	+	0	ID=g7005.t1.CDS8;Parent=g7005.t1
HiC_scaffold_16	AUGUSTUS	intron	2109866	2110001	1.0	+	.	ID=g7005.t1.intron8;Parent=g7005.t1
HiC_scaffold_16	AUGUSTUS	exon	2110002	2110076	.	+	.	ID=g7005.t1.exon9;Parent=g7005.t1
HiC_scaffold_16	AUGUSTUS	CDS	2110002	2110076	1.0	+	0	ID=g7005.t1.CDS9;Parent=g7005.t1
HiC_scaffold_16	AUGUSTUS	intron	2110077	2110161	1.0	+	.	ID=g7005.t1.intron9;Parent=g7005.t1
HiC_scaffold_16	AUGUSTUS	exon	2110162	2110271	.	+	.	ID=g7005.t1.exon10;Parent=g7005.t1
HiC_scaffold_16	AUGUSTUS	CDS	2110162	2110271	1.0	+	0	ID=g7005.t1.CDS10;Parent=g7005.t1
HiC_scaffold_16	AUGUSTUS	intron	2110272	2111232	1.0	+	.	ID=g7005.t1.intron10;Parent=g7005.t1
HiC_scaffold_16	AUGUSTUS	exon	2111233	2111284	.	+	.	ID=g7005.t1.exon11;Parent=g7005.t1
HiC_scaffold_16	AUGUSTUS	CDS	2111233	2111284	1.0	+	1	ID=g7005.t1.CDS11;Parent=g7005.t1
HiC_scaffold_16	AUGUSTUS	intron	2111285	2111368	1.0	+	.	ID=g7005.t1.intron11;Parent=g7005.t1
HiC_scaffold_16	AUGUSTUS	exon	2111369	2111469	.	+	.	ID=g7005.t1.exon12;Parent=g7005.t1
HiC_scaffold_16	AUGUSTUS	CDS	2111369	2111469	1.0	+	0	ID=g7005.t1.CDS12;Parent=g7005.t1
HiC_scaffold_16	AUGUSTUS	intron	2111470	2111759	1.0	+	.	ID=g7005.t1.intron12;Parent=g7005.t1
HiC_scaffold_16	AUGUSTUS	exon	2111760	2111883	.	+	.	ID=g7005.t1.exon13;Parent=g7005.t1
HiC_scaffold_16	AUGUSTUS	CDS	2111760	2111883	1.0	+	1	ID=g7005.t1.CDS13;Parent=g7005.t1
HiC_scaffold_16	AUGUSTUS	intron	2111884	2111986	1.0	+	.	ID=g7005.t1.intron13;Parent=g7005.t1
HiC_scaffold_16	AUGUSTUS	exon	2111987	2112198	.	+	.	ID=g7005.t1.exon14;Parent=g7005.t1
HiC_scaffold_16	AUGUSTUS	CDS	2111987	2112198	1.0	+	0	ID=g7005.t1.CDS14;Parent=g7005.t1
HiC_scaffold_16	AUGUSTUS	intron	2112199	2112652	1.0	+	.	ID=g7005.t1.intron14;Parent=g7005.t1
HiC_scaffold_16	AUGUSTUS	exon	2112653	2112722	.	+	.	ID=g7005.t1.exon15;Parent=g7005.t1
HiC_scaffold_16	AUGUSTUS	CDS	2112653	2112722	1.0	+	1	ID=g7005.t1.CDS15;Parent=g7005.t1
HiC_scaffold_16	AUGUSTUS	intron	2112723	2112844	1.0	+	.	ID=g7005.t1.intron15;Parent=g7005.t1
HiC_scaffold_16	AUGUSTUS	exon	2112845	2112939	.	+	.	ID=g7005.t1.exon16;Parent=g7005.t1
HiC_scaffold_16	AUGUSTUS	CDS	2112845	2112939	1.0	+	0	ID=g7005.t1.CDS16;Parent=g7005.t1
HiC_scaffold_16	AUGUSTUS	intron	2112940	2113032	1.0	+	.	ID=g7005.t1.intron16;Parent=g7005.t1
HiC_scaffold_16	AUGUSTUS	exon	2113033	2113202	.	+	.	ID=g7005.t1.exon17;Parent=g7005.t1
HiC_scaffold_16	AUGUSTUS	CDS	2113033	2113202	1.0	+	1	ID=g7005.t1.CDS17;Parent=g7005.t1
HiC_scaffold_16	AUGUSTUS	intron	2113203	2113714	1.0	+	.	ID=g7005.t1.intron17;Parent=g7005.t1
HiC_scaffold_16	AUGUSTUS	exon	2113715	2113887	.	+	.	ID=g7005.t1.exon18;Parent=g7005.t1
HiC_scaffold_16	AUGUSTUS	CDS	2113715	2113887	1.0	+	2	ID=g7005.t1.CDS18;Parent=g7005.t1
HiC_scaffold_16	AUGUSTUS	intron	2113888	2114291	1.0	+	.	ID=g7005.t1.intron18;Parent=g7005.t1
HiC_scaffold_16	AUGUSTUS	exon	2114292	2114401	.	+	.	ID=g7005.t1.exon19;Parent=g7005.t1
HiC_scaffold_16	AUGUSTUS	CDS	2114292	2114401	1.0	+	0	ID=g7005.t1.CDS19;Parent=g7005.t1
HiC_scaffold_16	AUGUSTUS	intron	2114402	2114487	1.0	+	.	ID=g7005.t1.intron19;Parent=g7005.t1
HiC_scaffold_16	AUGUSTUS	exon	2114488	2114598	.	+	.	ID=g7005.t1.exon20;Parent=g7005.t1
HiC_scaffold_16	AUGUSTUS	CDS	2114488	2114598	1.0	+	1	ID=g7005.t1.CDS20;Parent=g7005.t1
HiC_scaffold_16	AUGUSTUS	intron	2114599	2114941	1.0	+	.	ID=g7005.t1.intron20;Parent=g7005.t1
HiC_scaffold_16	AUGUSTUS	exon	2114942	2114991	.	+	.	ID=g7005.t1.exon21;Parent=g7005.t1
HiC_scaffold_16	AUGUSTUS	CDS	2114942	2114991	1.0	+	1	ID=g7005.t1.CDS21;Parent=g7005.t1
HiC_scaffold_16	AUGUSTUS	intron	2114992	2115180	1.0	+	.	ID=g7005.t1.intron21;Parent=g7005.t1
HiC_scaffold_16	AUGUSTUS	exon	2115181	2115281	.	+	.	ID=g7005.t1.exon22;Parent=g7005.t1
HiC_scaffold_16	AUGUSTUS	CDS	2115181	2115281	1.0	+	2	ID=g7005.t1.CDS22;Parent=g7005.t1
HiC_scaffold_16	AUGUSTUS	stop_codon	2115279	2115281	.	+	0	ID=g7005.t1.stop1;Parent=g7005.t1
HiC_scaffold_16	AUGUSTUS	start_codon	2116811	2116813	.	+	0	ID=g7006.t1.start1;Parent=g7006.t1
HiC_scaffold_16	AUGUSTUS	gene	2116811	2117509	.	+	.	ID=g7006
HiC_scaffold_16	AUGUSTUS	exon	2116811	2117509	.	+	.	ID=g7006.t1.exon1;Parent=g7006.t1
HiC_scaffold_16	AUGUSTUS	mRNA	2116811	2117509	1.0	+	.	ID=g7006.t1;Parent=g7006;em_target=9694.XP_007091685.1;em_score=513.7;em_evalue=2.1e-157;em_tcov=.;em_OGs=KOG2723@1|root,KOG2723@2759|Eukaryota,39RTC@33154|Opisthokonta,3BBFQ@33208|Metazoa,3CWWP@33213|Bilateria,4822R@7711|Chordata,49769@7742|Vertebrata,3J831@40674|Mammalia,3EPAE@33554|Carnivora;em_COG_cat=S;em_desc=BTB/POZ domain;em_max_annot_lvl=33208|Metazoa;em_Preferred_name=KCTD11;em_EC=2.3.2.27;em_KEGG_ko=ko:K21920;em_BRITE=ko00000,ko01000,ko04121;em_PFAMs=BTB_2;em_GOs=GO:0003674,GO:0005488,GO:0005515,GO:0005575,GO:0005622,GO:0005623,GO:0005737,GO:0007275,GO:0007399,GO:0007406,GO:0008150,GO:0008285,GO:0008589,GO:0009966,GO:0009968,GO:0009987,GO:0010646,GO:0010648,GO:0010720,GO:0010721,GO:0022008,GO:0023051,GO:0023057,GO:0030154,GO:0032501,GO:0032502,GO:0042127,GO:0042802,GO:0044424,GO:0044464,GO:0045595,GO:0045596,GO:0045597,GO:0045664,GO:0045666,GO:0045879,GO:0048518,GO:0048519,GO:0048522,GO:0048523,GO:0048583,GO:0048585,GO:0048699,GO:0048731,GO:0048856,GO:0048869,GO:0050767,GO:0050768,GO:0050769,GO:0050789,GO:0050793,GO:0050794,GO:0051093,GO:0051094,GO:0051239,GO:0051240,GO:0051241,GO:0051960,GO:0051961,GO:0051962,GO:0060284,GO:0065007,GO:0072091,GO:1902692,GO:2000026,GO:2000177,GO:2000178,GO:2000647
HiC_scaffold_16	AUGUSTUS	CDS	2116811	2117509	1.0	+	0	ID=g7006.t1.CDS1;Parent=g7006.t1
HiC_scaffold_16	GeneMark.hmm3	start_codon	2116823	2116825	.	+	0	ID=g7006.t2.start1;Parent=g7006.t2
HiC_scaffold_16	GeneMark.hmm3	mRNA	2116823	2117509	.	+	.	ID=g7006.t2;Parent=g7006;em_target=9694.XP_007091685.1;em_score=505.2;em_evalue=7.9e-155;em_tcov=.;em_OGs=KOG2723@1|root,KOG2723@2759|Eukaryota,39RTC@33154|Opisthokonta,3BBFQ@33208|Metazoa,3CWWP@33213|Bilateria,4822R@7711|Chordata,49769@7742|Vertebrata,3J831@40674|Mammalia,3EPAE@33554|Carnivora;em_COG_cat=S;em_desc=BTB/POZ domain;em_max_annot_lvl=33208|Metazoa;em_Preferred_name=KCTD11;em_EC=2.3.2.27;em_KEGG_ko=ko:K21920;em_BRITE=ko00000,ko01000,ko04121;em_PFAMs=BTB_2;em_GOs=GO:0003674,GO:0005488,GO:0005515,GO:0005575,GO:0005622,GO:0005623,GO:0005737,GO:0007275,GO:0007399,GO:0007406,GO:0008150,GO:0008285,GO:0008589,GO:0009966,GO:0009968,GO:0009987,GO:0010646,GO:0010648,GO:0010720,GO:0010721,GO:0022008,GO:0023051,GO:0023057,GO:0030154,GO:0032501,GO:0032502,GO:0042127,GO:0042802,GO:0044424,GO:0044464,GO:0045595,GO:0045596,GO:0045597,GO:0045664,GO:0045666,GO:0045879,GO:0048518,GO:0048519,GO:0048522,GO:0048523,GO:0048583,GO:0048585,GO:0048699,GO:0048731,GO:0048856,GO:0048869,GO:0050767,GO:0050768,GO:0050769,GO:0050789,GO:0050793,GO:0050794,GO:0051093,GO:0051094,GO:0051239,GO:0051240,GO:0051241,GO:0051960,GO:0051961,GO:0051962,GO:0060284,GO:0065007,GO:0072091,GO:1902692,GO:2000026,GO:2000177,GO:2000178,GO:2000647
HiC_scaffold_16	GeneMark.hmm3	CDS	2116823	2117509	.	+	0	ID=g7006.t2.CDS1;Parent=g7006.t2
HiC_scaffold_16	GeneMark.hmm3	exon	2116823	2117509	.	+	0	ID=g7006.t2.exon1;Parent=g7006.t2
HiC_scaffold_16	AUGUSTUS	stop_codon	2117507	2117509	.	+	0	ID=g7006.t1.stop1;Parent=g7006.t1
HiC_scaffold_16	GeneMark.hmm3	stop_codon	2117507	2117509	.	+	0	ID=g7006.t2.stop1;Parent=g7006.t2
HiC_scaffold_16	AUGUSTUS	start_codon	2119030	2119032	.	+	0	ID=g7007.t1.start1;Parent=g7007.t1
HiC_scaffold_16	AUGUSTUS	start_codon	2119030	2119032	.	+	0	ID=g7007.t2.start1;Parent=g7007.t2
HiC_scaffold_16	AUGUSTUS	exon	2119030	2119198	.	+	.	ID=g7007.t1.exon1;Parent=g7007.t1
HiC_scaffold_16	AUGUSTUS	exon	2119030	2119198	.	+	.	ID=g7007.t2.exon1;Parent=g7007.t2
HiC_scaffold_16	AUGUSTUS	CDS	2119030	2119198	1.0	+	0	ID=g7007.t1.CDS1;Parent=g7007.t1
HiC_scaffold_16	AUGUSTUS	CDS	2119030	2119198	1.0	+	0	ID=g7007.t2.CDS1;Parent=g7007.t2
HiC_scaffold_16	AUGUSTUS	gene	2119030	2120518	.	+	.	ID=g7007
HiC_scaffold_16	AUGUSTUS	mRNA	2119030	2120518	1.0	+	.	ID=g7007.t1;Parent=g7007;em_target=9707.XP_004398681.1;em_score=322.0;em_evalue=5.3e-99;em_tcov=.;em_OGs=2CM5U@1|root,2S64R@2759|Eukaryota,3A7MX@33154|Opisthokonta,3BTKP@33208|Metazoa,3D4Z6@33213|Bilateria,489RT@7711|Chordata,499MF@7742|Vertebrata,3JF5E@40674|Mammalia,3EVS1@33554|Carnivora;em_COG_cat=S;em_desc=Transmembrane protein 95;em_max_annot_lvl=33208|Metazoa;em_Preferred_name=TMEM95;em_PFAMs=TMEM95;em_GOs=
HiC_scaffold_16	AUGUSTUS	mRNA	2119030	2120518	1.0	+	.	ID=g7007.t2;Parent=g7007;em_target=9707.XP_004398681.1;em_score=303.1;em_evalue=2.5e-93;em_tcov=.;em_OGs=2CM5U@1|root,2S64R@2759|Eukaryota,3A7MX@33154|Opisthokonta,3BTKP@33208|Metazoa,3D4Z6@33213|Bilateria,489RT@7711|Chordata,499MF@7742|Vertebrata,3JF5E@40674|Mammalia,3EVS1@33554|Carnivora;em_COG_cat=S;em_desc=Transmembrane protein 95;em_max_annot_lvl=33208|Metazoa;em_Preferred_name=TMEM95;em_PFAMs=TMEM95;em_GOs=
HiC_scaffold_16	AUGUSTUS	intron	2119199	2119361	1.0	+	.	ID=g7007.t1.intron1;Parent=g7007.t1
HiC_scaffold_16	AUGUSTUS	intron	2119199	2119361	1.0	+	.	ID=g7007.t2.intron1;Parent=g7007.t2
HiC_scaffold_16	AUGUSTUS	exon	2119362	2119418	.	+	.	ID=g7007.t1.exon2;Parent=g7007.t1
HiC_scaffold_16	AUGUSTUS	exon	2119362	2119418	.	+	.	ID=g7007.t2.exon2;Parent=g7007.t2
HiC_scaffold_16	AUGUSTUS	CDS	2119362	2119418	1.0	+	2	ID=g7007.t1.CDS2;Parent=g7007.t1
HiC_scaffold_16	AUGUSTUS	CDS	2119362	2119418	1.0	+	2	ID=g7007.t2.CDS2;Parent=g7007.t2
HiC_scaffold_16	AUGUSTUS	intron	2119419	2119611	1.0	+	.	ID=g7007.t1.intron2;Parent=g7007.t1
HiC_scaffold_16	AUGUSTUS	intron	2119419	2119611	1.0	+	.	ID=g7007.t2.intron2;Parent=g7007.t2
HiC_scaffold_16	AUGUSTUS	exon	2119612	2119692	.	+	.	ID=g7007.t1.exon3;Parent=g7007.t1
HiC_scaffold_16	AUGUSTUS	exon	2119612	2119692	.	+	.	ID=g7007.t2.exon3;Parent=g7007.t2
HiC_scaffold_16	AUGUSTUS	CDS	2119612	2119692	1.0	+	2	ID=g7007.t1.CDS3;Parent=g7007.t1
HiC_scaffold_16	AUGUSTUS	CDS	2119612	2119692	1.0	+	2	ID=g7007.t2.CDS3;Parent=g7007.t2
HiC_scaffold_16	AUGUSTUS	intron	2119693	2119791	1.0	+	.	ID=g7007.t1.intron3;Parent=g7007.t1
HiC_scaffold_16	AUGUSTUS	intron	2119693	2119791	1.0	+	.	ID=g7007.t2.intron3;Parent=g7007.t2
HiC_scaffold_16	AUGUSTUS	exon	2119792	2119812	.	+	.	ID=g7007.t2.exon4;Parent=g7007.t2
HiC_scaffold_16	AUGUSTUS	CDS	2119792	2119812	1.0	+	2	ID=g7007.t2.CDS4;Parent=g7007.t2
HiC_scaffold_16	AUGUSTUS	exon	2119792	2119816	.	+	.	ID=g7007.t1.exon4;Parent=g7007.t1
HiC_scaffold_16	AUGUSTUS	CDS	2119792	2119816	1.0	+	2	ID=g7007.t1.CDS4;Parent=g7007.t1
HiC_scaffold_16	AUGUSTUS	intron	2119813	2119970	1.0	+	.	ID=g7007.t2.intron4;Parent=g7007.t2
HiC_scaffold_16	AUGUSTUS	intron	2119817	2119947	1.0	+	.	ID=g7007.t1.intron4;Parent=g7007.t1
HiC_scaffold_16	AUGUSTUS	exon	2119948	2120051	.	+	.	ID=g7007.t1.exon5;Parent=g7007.t1
HiC_scaffold_16	AUGUSTUS	CDS	2119948	2120051	1.0	+	1	ID=g7007.t1.CDS5;Parent=g7007.t1
HiC_scaffold_16	AUGUSTUS	exon	2119971	2120051	.	+	.	ID=g7007.t2.exon5;Parent=g7007.t2
HiC_scaffold_16	AUGUSTUS	CDS	2119971	2120051	1.0	+	2	ID=g7007.t2.CDS5;Parent=g7007.t2
HiC_scaffold_16	AUGUSTUS	intron	2120052	2120177	1.0	+	.	ID=g7007.t1.intron5;Parent=g7007.t1
HiC_scaffold_16	AUGUSTUS	intron	2120052	2120177	1.0	+	.	ID=g7007.t2.intron5;Parent=g7007.t2
HiC_scaffold_16	AUGUSTUS	exon	2120178	2120265	.	+	.	ID=g7007.t1.exon6;Parent=g7007.t1
HiC_scaffold_16	AUGUSTUS	exon	2120178	2120265	.	+	.	ID=g7007.t2.exon6;Parent=g7007.t2
HiC_scaffold_16	AUGUSTUS	CDS	2120178	2120265	1.0	+	2	ID=g7007.t1.CDS6;Parent=g7007.t1
HiC_scaffold_16	AUGUSTUS	CDS	2120178	2120265	1.0	+	2	ID=g7007.t2.CDS6;Parent=g7007.t2
HiC_scaffold_16	AUGUSTUS	intron	2120266	2120397	1.0	+	.	ID=g7007.t1.intron6;Parent=g7007.t1
HiC_scaffold_16	AUGUSTUS	intron	2120266	2120397	1.0	+	.	ID=g7007.t2.intron6;Parent=g7007.t2
HiC_scaffold_16	AUGUSTUS	exon	2120398	2120518	.	+	.	ID=g7007.t1.exon7;Parent=g7007.t1
HiC_scaffold_16	AUGUSTUS	exon	2120398	2120518	.	+	.	ID=g7007.t2.exon7;Parent=g7007.t2
HiC_scaffold_16	AUGUSTUS	CDS	2120398	2120518	1.0	+	1	ID=g7007.t1.CDS7;Parent=g7007.t1
HiC_scaffold_16	AUGUSTUS	CDS	2120398	2120518	1.0	+	1	ID=g7007.t2.CDS7;Parent=g7007.t2
HiC_scaffold_16	AUGUSTUS	stop_codon	2120516	2120518	.	+	0	ID=g7007.t1.stop1;Parent=g7007.t1
HiC_scaffold_16	AUGUSTUS	stop_codon	2120516	2120518	.	+	0	ID=g7007.t2.stop1;Parent=g7007.t2
HiC_scaffold_16	AUGUSTUS	start_codon	2131245	2131247	.	+	0	ID=g7008.t1.start1;Parent=g7008.t1
HiC_scaffold_16	AUGUSTUS	exon	2131245	2131407	.	+	.	ID=g7008.t1.exon1;Parent=g7008.t1
HiC_scaffold_16	AUGUSTUS	CDS	2131245	2131407	1.0	+	0	ID=g7008.t1.CDS1;Parent=g7008.t1
HiC_scaffold_16	AUGUSTUS	gene	2131245	2136231	.	+	.	ID=g7008
HiC_scaffold_16	AUGUSTUS	mRNA	2131245	2136231	1.0	+	.	ID=g7008.t1;Parent=g7008;em_target=9668.ENSMPUP00000009978;em_score=1438.4;em_evalue=0.0;em_tcov=.;em_OGs=KOG0199@1|root,KOG0199@2759|Eukaryota,39X5N@33154|Opisthokonta,3BKKR@33208|Metazoa,3D0UX@33213|Bilateria,486D4@7711|Chordata,492FX@7742|Vertebrata,3JEMR@40674|Mammalia,3EJNK@33554|Carnivora;em_COG_cat=T;em_desc=Tyrosine kinase, non-receptor, 1;em_max_annot_lvl=33208|Metazoa;em_Preferred_name=TNK1;em_EC=2.7.10.1,2.7.10.2,2.7.11.1;em_KEGG_ko=ko:K08252,ko:K08885,ko:K08886;em_BRITE=ko00000,ko01000,ko01001;em_PFAMs=GTPase_binding,Pkinase_Tyr;em_GOs=GO:0000166,GO:0001558,GO:0002376,GO:0003674,GO:0003824,GO:0004672,GO:0004713,GO:0004715,GO:0005102,GO:0005488,GO:0005515,GO:0005524,GO:0005575,GO:0005622,GO:0005623,GO:0005737,GO:0005829,GO:0005886,GO:0006464,GO:0006468,GO:0006793,GO:0006796,GO:0006807,GO:0006928,GO:0006950,GO:0006952,GO:0006955,GO:0007154,GO:0007165,GO:0007166,GO:0007167,GO:0007169,GO:0008144,GO:0008150,GO:0008152,GO:0009898,GO:0009966,GO:0009968,GO:0009987,GO:0010646,GO:0010648,GO:0016020,GO:0016301,GO:0016310,GO:0016477,GO:0016740,GO:0016772,GO:0016773,GO:0017076,GO:0018108,GO:0018193,GO:0018212,GO:0019538,GO:0019897,GO:0019898,GO:0023051,GO:0023052,GO:0023057,GO:0030154,GO:0030308,GO:0030554,GO:0031234,GO:0032502,GO:0032553,GO:0032555,GO:0032559,GO:0035639,GO:0036094,GO:0036211,GO:0038083,GO:0040008,GO:0040011,GO:0042127,GO:0043167,GO:0043168,GO:0043170,GO:0043412,GO:0044237,GO:0044238,GO:0044260,GO:0044267,GO:0044424,GO:0044425,GO:0044444,GO:0044459,GO:0044464,GO:0045087,GO:0045926,GO:0046578,GO:0046580,GO:0046777,GO:0048519,GO:0048523,GO:0048583,GO:0048585,GO:0048869,GO:0048870,GO:0050789,GO:0050794,GO:0050896,GO:0051056,GO:0051058,GO:0051128,GO:0051179,GO:0051674,GO:0051716,GO:0065007,GO:0071704,GO:0071944,GO:0097159,GO:0097367,GO:0098552,GO:0098562,GO:0140096,GO:1901265,GO:1901363,GO:1901564,GO:1902531,GO:1902532
HiC_scaffold_16	AUGUSTUS	intron	2131408	2131568	1.0	+	.	ID=g7008.t1.intron1;Parent=g7008.t1
HiC_scaffold_16	AUGUSTUS	exon	2131569	2131639	.	+	.	ID=g7008.t1.exon2;Parent=g7008.t1
HiC_scaffold_16	AUGUSTUS	CDS	2131569	2131639	1.0	+	2	ID=g7008.t1.CDS2;Parent=g7008.t1
HiC_scaffold_16	AUGUSTUS	intron	2131640	2131766	1.0	+	.	ID=g7008.t1.intron2;Parent=g7008.t1
HiC_scaffold_16	AUGUSTUS	exon	2131767	2131958	.	+	.	ID=g7008.t1.exon3;Parent=g7008.t1
HiC_scaffold_16	AUGUSTUS	CDS	2131767	2131958	1.0	+	0	ID=g7008.t1.CDS3;Parent=g7008.t1
HiC_scaffold_16	AUGUSTUS	intron	2131959	2132121	1.0	+	.	ID=g7008.t1.intron3;Parent=g7008.t1
HiC_scaffold_16	AUGUSTUS	exon	2132122	2132277	.	+	.	ID=g7008.t1.exon4;Parent=g7008.t1
HiC_scaffold_16	AUGUSTUS	CDS	2132122	2132277	1.0	+	0	ID=g7008.t1.CDS4;Parent=g7008.t1
HiC_scaffold_16	AUGUSTUS	intron	2132278	2132403	1.0	+	.	ID=g7008.t1.intron4;Parent=g7008.t1
HiC_scaffold_16	AUGUSTUS	exon	2132404	2132687	.	+	.	ID=g7008.t1.exon5;Parent=g7008.t1
HiC_scaffold_16	AUGUSTUS	CDS	2132404	2132687	1.0	+	0	ID=g7008.t1.CDS5;Parent=g7008.t1
HiC_scaffold_16	AUGUSTUS	intron	2132688	2132863	1.0	+	.	ID=g7008.t1.intron5;Parent=g7008.t1
HiC_scaffold_16	AUGUSTUS	exon	2132864	2133137	.	+	.	ID=g7008.t1.exon6;Parent=g7008.t1
HiC_scaffold_16	AUGUSTUS	CDS	2132864	2133137	1.0	+	1	ID=g7008.t1.CDS6;Parent=g7008.t1
HiC_scaffold_16	AUGUSTUS	intron	2133138	2134311	1.0	+	.	ID=g7008.t1.intron6;Parent=g7008.t1
HiC_scaffold_16	AUGUSTUS	exon	2134312	2134406	.	+	.	ID=g7008.t1.exon7;Parent=g7008.t1
HiC_scaffold_16	AUGUSTUS	CDS	2134312	2134406	1.0	+	0	ID=g7008.t1.CDS7;Parent=g7008.t1
HiC_scaffold_16	AUGUSTUS	intron	2134407	2134710	1.0	+	.	ID=g7008.t1.intron7;Parent=g7008.t1
HiC_scaffold_16	AUGUSTUS	exon	2134711	2134875	.	+	.	ID=g7008.t1.exon8;Parent=g7008.t1
HiC_scaffold_16	AUGUSTUS	CDS	2134711	2134875	1.0	+	1	ID=g7008.t1.CDS8;Parent=g7008.t1
HiC_scaffold_16	AUGUSTUS	intron	2134876	2135140	1.0	+	.	ID=g7008.t1.intron8;Parent=g7008.t1
HiC_scaffold_16	AUGUSTUS	exon	2135141	2135226	.	+	.	ID=g7008.t1.exon9;Parent=g7008.t1
HiC_scaffold_16	AUGUSTUS	CDS	2135141	2135226	1.0	+	1	ID=g7008.t1.CDS9;Parent=g7008.t1
HiC_scaffold_16	AUGUSTUS	intron	2135227	2135551	1.0	+	.	ID=g7008.t1.intron9;Parent=g7008.t1
HiC_scaffold_16	AUGUSTUS	exon	2135552	2135850	.	+	.	ID=g7008.t1.exon10;Parent=g7008.t1
HiC_scaffold_16	AUGUSTUS	CDS	2135552	2135850	1.0	+	2	ID=g7008.t1.CDS10;Parent=g7008.t1
HiC_scaffold_16	AUGUSTUS	intron	2135851	2135932	1.0	+	.	ID=g7008.t1.intron10;Parent=g7008.t1
HiC_scaffold_16	AUGUSTUS	exon	2135933	2136028	.	+	.	ID=g7008.t1.exon11;Parent=g7008.t1
HiC_scaffold_16	AUGUSTUS	CDS	2135933	2136028	1.0	+	0	ID=g7008.t1.CDS11;Parent=g7008.t1
HiC_scaffold_16	AUGUSTUS	intron	2136029	2136117	1.0	+	.	ID=g7008.t1.intron11;Parent=g7008.t1
HiC_scaffold_16	AUGUSTUS	exon	2136118	2136231	.	+	.	ID=g7008.t1.exon12;Parent=g7008.t1
HiC_scaffold_16	AUGUSTUS	CDS	2136118	2136231	1.0	+	0	ID=g7008.t1.CDS12;Parent=g7008.t1
HiC_scaffold_16	AUGUSTUS	stop_codon	2136229	2136231	.	+	0	ID=g7008.t1.stop1;Parent=g7008.t1
HiC_scaffold_16	AUGUSTUS	stop_codon	2137534	2137536	.	-	0	ID=g7009.t1.stop1;Parent=g7009.t1
HiC_scaffold_16	gmst	stop_codon	2137534	2137536	84.899884	-	0	ID=g7009.t2.stop1;Parent=g7009.t2
HiC_scaffold_16	AUGUSTUS	exon	2137534	2137590	.	-	.	ID=g7009.t1.exon1;Parent=g7009.t1
HiC_scaffold_16	AUGUSTUS	CDS	2137534	2137590	1.0	-	0	ID=g7009.t1.CDS1;Parent=g7009.t1
HiC_scaffold_16	gmst	CDS	2137534	2137590	84.899884	-	0	ID=g7009.t2.CDS1;Parent=g7009.t2
HiC_scaffold_16	gmst	exon	2137534	2137590	84.899884	-	0	ID=g7009.t2.exon1;Parent=g7009.t2
HiC_scaffold_16	AUGUSTUS	gene	2137534	2140790	.	-	.	ID=g7009
HiC_scaffold_16	gmst	mRNA	2137534	2140790	.	-	.	ID=g7009.t2;Parent=g7009;em_target=9668.ENSMPUP00000009903;em_score=664.2;em_evalue=1.2e-202;em_tcov=.;em_OGs=KOG0621@1|root,KOG0621@2759|Eukaryota,38I3R@33154|Opisthokonta,3BBDE@33208|Metazoa,3CU2Y@33213|Bilateria,4800G@7711|Chordata,491M0@7742|Vertebrata,3JCKP@40674|Mammalia,3EFYS@33554|Carnivora;em_COG_cat=M;em_desc=May mediate accelerated ATP-independent bidirectional transbilayer migration of phospholipids upon binding calcium ions that results in a loss of phospholipid asymmetry in the plasma membrane;em_max_annot_lvl=33208|Metazoa;em_Preferred_name=PLSCR3;em_PFAMs=Scramblase;em_GOs=GO:0002237,GO:0003674,GO:0005215,GO:0005319,GO:0005488,GO:0005509,GO:0005515,GO:0005548,GO:0005575,GO:0005622,GO:0005623,GO:0005737,GO:0005739,GO:0005886,GO:0006810,GO:0006811,GO:0006820,GO:0006869,GO:0007009,GO:0008150,GO:0009605,GO:0009607,GO:0009617,GO:0009987,GO:0010033,GO:0010256,GO:0010876,GO:0015711,GO:0015748,GO:0015914,GO:0016020,GO:0016043,GO:0017121,GO:0017128,GO:0032496,GO:0033036,GO:0033500,GO:0033993,GO:0042221,GO:0042592,GO:0042593,GO:0042632,GO:0043167,GO:0043169,GO:0043207,GO:0043226,GO:0043227,GO:0043229,GO:0043231,GO:0044424,GO:0044444,GO:0044464,GO:0046872,GO:0048306,GO:0048878,GO:0050896,GO:0051179,GO:0051234,GO:0051704,GO:0051707,GO:0051716,GO:0055088,GO:0055092,GO:0061024,GO:0065007,GO:0065008,GO:0070887,GO:0071216,GO:0071219,GO:0071222,GO:0071310,GO:0071396,GO:0071702,GO:0071840,GO:0071944,GO:0097035,GO:1901700,GO:1901701
HiC_scaffold_16	AUGUSTUS	mRNA	2137534	2140790	0.99	-	.	ID=g7009.t1;Parent=g7009;em_target=9668.ENSMPUP00000009903;em_score=679.1;em_evalue=3.7e-207;em_tcov=.;em_OGs=KOG0621@1|root,KOG0621@2759|Eukaryota,38I3R@33154|Opisthokonta,3BBDE@33208|Metazoa,3CU2Y@33213|Bilateria,4800G@7711|Chordata,491M0@7742|Vertebrata,3JCKP@40674|Mammalia,3EFYS@33554|Carnivora;em_COG_cat=M;em_desc=May mediate accelerated ATP-independent bidirectional transbilayer migration of phospholipids upon binding calcium ions that results in a loss of phospholipid asymmetry in the plasma membrane;em_max_annot_lvl=33208|Metazoa;em_Preferred_name=PLSCR3;em_PFAMs=Scramblase;em_GOs=GO:0002237,GO:0003674,GO:0005215,GO:0005319,GO:0005488,GO:0005509,GO:0005515,GO:0005548,GO:0005575,GO:0005622,GO:0005623,GO:0005737,GO:0005739,GO:0005886,GO:0006810,GO:0006811,GO:0006820,GO:0006869,GO:0007009,GO:0008150,GO:0009605,GO:0009607,GO:0009617,GO:0009987,GO:0010033,GO:0010256,GO:0010876,GO:0015711,GO:0015748,GO:0015914,GO:0016020,GO:0016043,GO:0017121,GO:0017128,GO:0032496,GO:0033036,GO:0033500,GO:0033993,GO:0042221,GO:0042592,GO:0042593,GO:0042632,GO:0043167,GO:0043169,GO:0043207,GO:0043226,GO:0043227,GO:0043229,GO:0043231,GO:0044424,GO:0044444,GO:0044464,GO:0046872,GO:0048306,GO:0048878,GO:0050896,GO:0051179,GO:0051234,GO:0051704,GO:0051707,GO:0051716,GO:0055088,GO:0055092,GO:0061024,GO:0065007,GO:0065008,GO:0070887,GO:0071216,GO:0071219,GO:0071222,GO:0071310,GO:0071396,GO:0071702,GO:0071840,GO:0071944,GO:0097035,GO:1901700,GO:1901701
HiC_scaffold_16	AUGUSTUS	intron	2137591	2137673	1.0	-	.	ID=g7009.t1.intron1;Parent=g7009.t1
HiC_scaffold_16	gmst	intron	2137591	2137673	84.899884	-	0	ID=g7009.t2.intron1;Parent=g7009.t2
HiC_scaffold_16	AUGUSTUS	exon	2137674	2137835	.	-	.	ID=g7009.t1.exon2;Parent=g7009.t1
HiC_scaffold_16	AUGUSTUS	CDS	2137674	2137835	1.0	-	0	ID=g7009.t1.CDS2;Parent=g7009.t1
HiC_scaffold_16	gmst	CDS	2137674	2137835	84.899884	-	0	ID=g7009.t2.CDS2;Parent=g7009.t2
HiC_scaffold_16	gmst	exon	2137674	2137835	84.899884	-	0	ID=g7009.t2.exon2;Parent=g7009.t2
HiC_scaffold_16	AUGUSTUS	intron	2137836	2139392	1.0	-	.	ID=g7009.t1.intron2;Parent=g7009.t1
HiC_scaffold_16	gmst	intron	2137836	2139392	84.899884	-	0	ID=g7009.t2.intron2;Parent=g7009.t2
HiC_scaffold_16	AUGUSTUS	exon	2139393	2139554	.	-	.	ID=g7009.t1.exon3;Parent=g7009.t1
HiC_scaffold_16	AUGUSTUS	CDS	2139393	2139554	1.0	-	0	ID=g7009.t1.CDS3;Parent=g7009.t1
HiC_scaffold_16	gmst	CDS	2139393	2139554	84.899884	-	0	ID=g7009.t2.CDS3;Parent=g7009.t2
HiC_scaffold_16	gmst	exon	2139393	2139554	84.899884	-	0	ID=g7009.t2.exon3;Parent=g7009.t2
HiC_scaffold_16	AUGUSTUS	intron	2139555	2139819	1.0	-	.	ID=g7009.t1.intron3;Parent=g7009.t1
HiC_scaffold_16	gmst	intron	2139555	2139819	84.899884	-	0	ID=g7009.t2.intron3;Parent=g7009.t2
HiC_scaffold_16	gmst	CDS	2139820	2140031	84.899884	-	2	ID=g7009.t2.CDS4;Parent=g7009.t2
HiC_scaffold_16	gmst	exon	2139820	2140031	84.899884	-	2	ID=g7009.t2.exon4;Parent=g7009.t2
HiC_scaffold_16	AUGUSTUS	exon	2139820	2140040	.	-	.	ID=g7009.t1.exon4;Parent=g7009.t1
HiC_scaffold_16	AUGUSTUS	CDS	2139820	2140040	1.0	-	2	ID=g7009.t1.CDS4;Parent=g7009.t1
HiC_scaffold_16	gmst	intron	2140032	2140142	84.899884	-	0	ID=g7009.t2.intron4;Parent=g7009.t2
HiC_scaffold_16	AUGUSTUS	intron	2140041	2140142	1.0	-	.	ID=g7009.t1.intron4;Parent=g7009.t1
HiC_scaffold_16	AUGUSTUS	exon	2140143	2140185	.	-	.	ID=g7009.t1.exon5;Parent=g7009.t1
HiC_scaffold_16	AUGUSTUS	CDS	2140143	2140185	1.0	-	0	ID=g7009.t1.CDS5;Parent=g7009.t1
HiC_scaffold_16	gmst	CDS	2140143	2140185	84.899884	-	0	ID=g7009.t2.CDS5;Parent=g7009.t2
HiC_scaffold_16	gmst	exon	2140143	2140185	84.899884	-	0	ID=g7009.t2.exon5;Parent=g7009.t2
HiC_scaffold_16	AUGUSTUS	intron	2140186	2140280	1.0	-	.	ID=g7009.t1.intron5;Parent=g7009.t1
HiC_scaffold_16	gmst	intron	2140186	2140280	84.899884	-	0	ID=g7009.t2.intron5;Parent=g7009.t2
HiC_scaffold_16	AUGUSTUS	exon	2140281	2140522	.	-	.	ID=g7009.t1.exon6;Parent=g7009.t1
HiC_scaffold_16	AUGUSTUS	CDS	2140281	2140522	1.0	-	2	ID=g7009.t1.CDS6;Parent=g7009.t1
HiC_scaffold_16	gmst	CDS	2140281	2140522	84.899884	-	2	ID=g7009.t2.CDS6;Parent=g7009.t2
HiC_scaffold_16	gmst	exon	2140281	2140522	84.899884	-	2	ID=g7009.t2.exon6;Parent=g7009.t2
HiC_scaffold_16	AUGUSTUS	intron	2140523	2140783	1.0	-	.	ID=g7009.t1.intron6;Parent=g7009.t1
HiC_scaffold_16	gmst	intron	2140523	2140783	84.899884	-	0	ID=g7009.t2.intron6;Parent=g7009.t2
HiC_scaffold_16	AUGUSTUS	exon	2140784	2140790	.	-	.	ID=g7009.t1.exon7;Parent=g7009.t1
HiC_scaffold_16	AUGUSTUS	CDS	2140784	2140790	0.99	-	0	ID=g7009.t1.CDS7;Parent=g7009.t1
HiC_scaffold_16	gmst	CDS	2140784	2140790	84.899884	-	0	ID=g7009.t2.CDS7;Parent=g7009.t2
HiC_scaffold_16	gmst	exon	2140784	2140790	84.899884	-	0	ID=g7009.t2.exon7;Parent=g7009.t2
HiC_scaffold_16	AUGUSTUS	start_codon	2140788	2140790	.	-	0	ID=g7009.t1.start1;Parent=g7009.t1
HiC_scaffold_16	gmst	start_codon	2140788	2140790	84.899884	-	0	ID=g7009.t2.start1;Parent=g7009.t2
HiC_scaffold_16	AUGUSTUS	stop_codon	2147637	2147639	.	-	0	ID=g7010.t1.stop1;Parent=g7010.t1
HiC_scaffold_16	AUGUSTUS	exon	2147637	2147780	.	-	.	ID=g7010.t1.exon1;Parent=g7010.t1
HiC_scaffold_16	AUGUSTUS	CDS	2147637	2147780	1.0	-	0	ID=g7010.t1.CDS1;Parent=g7010.t1
HiC_scaffold_16	AUGUSTUS	gene	2147637	2148623	.	-	.	ID=g7010
HiC_scaffold_16	AUGUSTUS	mRNA	2147637	2148623	1.0	-	.	ID=g7010.t1;Parent=g7010;em_target=109478.XP_005878796.1;em_score=236.4;em_evalue=1.8e-73;em_tcov=.;em_OGs=COG2363@1|root,KOG3472@2759|Eukaryota,3A6D5@33154|Opisthokonta,3BSU0@33208|Metazoa,3D9JR@33213|Bilateria,48EXE@7711|Chordata,49BJW@7742|Vertebrata,3JGXI@40674|Mammalia,4KYYU@9397|Chiroptera;em_COG_cat=S;em_desc=Transmembrane protein 256;em_max_annot_lvl=33208|Metazoa;em_Preferred_name=TMEM256;em_PFAMs=DUF423;em_GOs=
HiC_scaffold_16	AUGUSTUS	intron	2147781	2147889	1.0	-	.	ID=g7010.t1.intron1;Parent=g7010.t1
HiC_scaffold_16	AUGUSTUS	exon	2147890	2147970	.	-	.	ID=g7010.t1.exon2;Parent=g7010.t1
HiC_scaffold_16	AUGUSTUS	CDS	2147890	2147970	1.0	-	0	ID=g7010.t1.CDS2;Parent=g7010.t1
HiC_scaffold_16	AUGUSTUS	intron	2147971	2148214	1.0	-	.	ID=g7010.t1.intron2;Parent=g7010.t1
HiC_scaffold_16	AUGUSTUS	exon	2148215	2148246	.	-	.	ID=g7010.t1.exon3;Parent=g7010.t1
HiC_scaffold_16	AUGUSTUS	CDS	2148215	2148246	1.0	-	2	ID=g7010.t1.CDS3;Parent=g7010.t1
HiC_scaffold_16	AUGUSTUS	intron	2148247	2148538	1.0	-	.	ID=g7010.t1.intron3;Parent=g7010.t1
HiC_scaffold_16	AUGUSTUS	exon	2148539	2148623	.	-	.	ID=g7010.t1.exon4;Parent=g7010.t1
HiC_scaffold_16	AUGUSTUS	CDS	2148539	2148623	1.0	-	0	ID=g7010.t1.CDS4;Parent=g7010.t1
HiC_scaffold_16	AUGUSTUS	start_codon	2148621	2148623	.	-	0	ID=g7010.t1.start1;Parent=g7010.t1
HiC_scaffold_16	AUGUSTUS	start_codon	2152802	2152804	.	+	0	ID=g7011.t1.start1;Parent=g7011.t1
HiC_scaffold_16	AUGUSTUS	exon	2152802	2153258	.	+	.	ID=g7011.t1.exon1;Parent=g7011.t1
HiC_scaffold_16	AUGUSTUS	CDS	2152802	2153258	1.0	+	0	ID=g7011.t1.CDS1;Parent=g7011.t1
HiC_scaffold_16	AUGUSTUS	gene	2152802	2162177	.	+	.	ID=g7011
HiC_scaffold_16	AUGUSTUS	mRNA	2152802	2162177	1.0	+	.	ID=g7011.t1;Parent=g7011;em_target=9707.XP_004398575.1;em_score=1960.0;em_evalue=0.0;em_tcov=.;em_OGs=COG2272@1|root,KOG1516@2759|Eukaryota,38BGT@33154|Opisthokonta,3BC24@33208|Metazoa,3CS2Q@33213|Bilateria,4824R@7711|Chordata,48WNS@7742|Vertebrata,3J8MF@40674|Mammalia,3ES3R@33554|Carnivora;em_COG_cat=I;em_desc=Carboxylesterase family;em_max_annot_lvl=33208|Metazoa;em_Preferred_name=NLGN2;em_KEGG_ko=ko:K07378;em_KEGG_Pathway=ko04514,map04514;em_BRITE=ko00000,ko00001,ko04131,ko04516;em_PFAMs=COesterase;em_GOs=GO:0001941,GO:0001966,GO:0002087,GO:0002791,GO:0002793,GO:0003008,GO:0003674,GO:0003824,GO:0005102,GO:0005488,GO:0005515,GO:0005575,GO:0005622,GO:0005623,GO:0005737,GO:0005886,GO:0005887,GO:0006807,GO:0006810,GO:0006897,GO:0006996,GO:0007155,GO:0007158,GO:0007275,GO:0007399,GO:0007416,GO:0007417,GO:0007420,GO:0007600,GO:0007610,GO:0007626,GO:0007630,GO:0008104,GO:0008150,GO:0008152,GO:0008284,GO:0008344,GO:0009605,GO:0009966,GO:0009967,GO:0009986,GO:0009987,GO:0010469,GO:0010646,GO:0010647,GO:0010720,GO:0010817,GO:0010975,GO:0010976,GO:0016020,GO:0016021,GO:0016043,GO:0016192,GO:0016787,GO:0016788,GO:0019233,GO:0019538,GO:0022008,GO:0022607,GO:0022610,GO:0022898,GO:0023051,GO:0023056,GO:0030154,GO:0030425,GO:0030534,GO:0031224,GO:0031226,GO:0031344,GO:0031346,GO:0031644,GO:0031646,GO:0032024,GO:0032228,GO:0032230,GO:0032280,GO:0032409,GO:0032412,GO:0032501,GO:0032502,GO:0032879,GO:0032880,GO:0033036,GO:0034330,GO:0034331,GO:0034613,GO:0034762,GO:0034765,GO:0035176,GO:0035418,GO:0035640,GO:0035641,GO:0036465,GO:0036477,GO:0040011,GO:0042043,GO:0042127,GO:0042330,GO:0042391,GO:0042734,GO:0042802,GO:0042995,GO:0043005,GO:0043170,GO:0043198,GO:0043269,GO:0043576,GO:0043954,GO:0044057,GO:0044065,GO:0044085,GO:0044087,GO:0044089,GO:0044091,GO:0044238,GO:0044424,GO:0044425,GO:0044456,GO:0044459,GO:0044463,GO:0044464,GO:0045202,GO:0045211,GO:0045216,GO:0045217,GO:0045595,GO:0045597,GO:0045664,GO:0045666,GO:0046883,GO:0046887,GO:0048488,GO:0048513,GO:0048518,GO:0048522,GO:0048583,GO:0048584,GO:0048699,GO:0048731,GO:0048856,GO:0048869,GO:0050708,GO:0050714,GO:0050767,GO:0050769,GO:0050773,GO:0050789,GO:0050793,GO:0050794,GO:0050796,GO:0050803,GO:0050804,GO:0050806,GO:0050807,GO:0050808,GO:0050839,GO:0050877,GO:0050885,GO:0050896,GO:0050905,GO:0051046,GO:0051047,GO:0051049,GO:0051050,GO:0051094,GO:0051128,GO:0051130,GO:0051179,GO:0051222,GO:0051223,GO:0051234,GO:0051239,GO:0051240,GO:0051641,GO:0051649,GO:0051703,GO:0051704,GO:0051705,GO:0051960,GO:0051962,GO:0051963,GO:0051965,GO:0051966,GO:0051968,GO:0052689,GO:0060076,GO:0060077,GO:0060284,GO:0060322,GO:0060341,GO:0060998,GO:0060999,GO:0061024,GO:0065007,GO:0065008,GO:0065009,GO:0070201,GO:0070727,GO:0070925,GO:0071704,GO:0071709,GO:0071840,GO:0071944,GO:0072553,GO:0072657,GO:0089717,GO:0090087,GO:0090276,GO:0090277,GO:0097060,GO:0097090,GO:0097104,GO:0097105,GO:0097106,GO:0097107,GO:0097116,GO:0097119,GO:0097151,GO:0097447,GO:0097458,GO:0097470,GO:0098590,GO:0098609,GO:0098657,GO:0098693,GO:0098698,GO:0098793,GO:0098794,GO:0098815,GO:0098828,GO:0098936,GO:0098982,GO:0098983,GO:0098984,GO:0099003,GO:0099054,GO:0099055,GO:0099068,GO:0099084,GO:0099172,GO:0099173,GO:0099177,GO:0099240,GO:0099504,GO:0099601,GO:0099699,GO:0120025,GO:0120035,GO:0120038,GO:1900006,GO:1900449,GO:1901142,GO:1901564,GO:1902473,GO:1902474,GO:1903530,GO:1903532,GO:1903827,GO:1903829,GO:1904032,GO:1904034,GO:1904062,GO:1904861,GO:1904862,GO:1904951,GO:1905475,GO:1905477,GO:2000026,GO:2000311,GO:2000463,GO:2000807,GO:2000809,GO:2001257
HiC_scaffold_16	AUGUSTUS	intron	2153259	2156684	1.0	+	.	ID=g7011.t1.intron1;Parent=g7011.t1
HiC_scaffold_16	AUGUSTUS	exon	2156685	2156735	.	+	.	ID=g7011.t1.exon2;Parent=g7011.t1
HiC_scaffold_16	AUGUSTUS	CDS	2156685	2156735	1.0	+	2	ID=g7011.t1.CDS2;Parent=g7011.t1
HiC_scaffold_16	AUGUSTUS	intron	2156736	2158855	1.0	+	.	ID=g7011.t1.intron2;Parent=g7011.t1
HiC_scaffold_16	AUGUSTUS	exon	2158856	2159005	.	+	.	ID=g7011.t1.exon3;Parent=g7011.t1
HiC_scaffold_16	AUGUSTUS	CDS	2158856	2159005	1.0	+	2	ID=g7011.t1.CDS3;Parent=g7011.t1
HiC_scaffold_16	AUGUSTUS	intron	2159006	2159174	1.0	+	.	ID=g7011.t1.intron3;Parent=g7011.t1
HiC_scaffold_16	AUGUSTUS	exon	2159175	2159360	.	+	.	ID=g7011.t1.exon4;Parent=g7011.t1
HiC_scaffold_16	AUGUSTUS	CDS	2159175	2159360	1.0	+	2	ID=g7011.t1.CDS4;Parent=g7011.t1
HiC_scaffold_16	AUGUSTUS	intron	2159361	2159487	1.0	+	.	ID=g7011.t1.intron4;Parent=g7011.t1
HiC_scaffold_16	AUGUSTUS	exon	2159488	2159680	.	+	.	ID=g7011.t1.exon5;Parent=g7011.t1
HiC_scaffold_16	AUGUSTUS	CDS	2159488	2159680	1.0	+	2	ID=g7011.t1.CDS5;Parent=g7011.t1
HiC_scaffold_16	AUGUSTUS	intron	2159681	2160015	1.0	+	.	ID=g7011.t1.intron5;Parent=g7011.t1
HiC_scaffold_16	AUGUSTUS	exon	2160016	2160612	.	+	.	ID=g7011.t1.exon6;Parent=g7011.t1
HiC_scaffold_16	AUGUSTUS	CDS	2160016	2160612	1.0	+	1	ID=g7011.t1.CDS6;Parent=g7011.t1
HiC_scaffold_16	AUGUSTUS	intron	2160613	2161303	1.0	+	.	ID=g7011.t1.intron6;Parent=g7011.t1
HiC_scaffold_16	AUGUSTUS	exon	2161304	2162177	.	+	.	ID=g7011.t1.exon7;Parent=g7011.t1
HiC_scaffold_16	AUGUSTUS	CDS	2161304	2162177	1.0	+	1	ID=g7011.t1.CDS7;Parent=g7011.t1
HiC_scaffold_16	AUGUSTUS	stop_codon	2162175	2162177	.	+	0	ID=g7011.t1.stop1;Parent=g7011.t1
HiC_scaffold_16	AUGUSTUS	start_codon	2164841	2164843	.	+	0	ID=g7012.t1.start1;Parent=g7012.t1
HiC_scaffold_16	AUGUSTUS	exon	2164841	2164984	.	+	.	ID=g7012.t1.exon1;Parent=g7012.t1
HiC_scaffold_16	AUGUSTUS	CDS	2164841	2164984	1.0	+	0	ID=g7012.t1.CDS1;Parent=g7012.t1
HiC_scaffold_16	AUGUSTUS	gene	2164841	2166062	.	+	.	ID=g7012
HiC_scaffold_16	AUGUSTUS	mRNA	2164841	2166062	1.0	+	.	ID=g7012.t1;Parent=g7012;em_target=9713.XP_006738968.1;em_score=638.4;em_evalue=8.3e-195;em_tcov=.;em_OGs=2EQ6F@1|root,2ST8J@2759|Eukaryota,3A8M1@33154|Opisthokonta,3BUI6@33208|Metazoa,3D4G6@33213|Bilateria,489S2@7711|Chordata,49082@7742|Vertebrata,3JFVX@40674|Mammalia,3ESN3@33554|Carnivora;em_COG_cat=S;em_desc=spermatid maturation;em_max_annot_lvl=33208|Metazoa;em_Preferred_name=SPEM1;em_PFAMs=Spem1;em_GOs=GO:0000003,GO:0003006,GO:0005575,GO:0005622,GO:0005623,GO:0005737,GO:0006928,GO:0007275,GO:0007276,GO:0007281,GO:0007283,GO:0007286,GO:0007291,GO:0007349,GO:0008150,GO:0009653,GO:0009987,GO:0019953,GO:0022412,GO:0022414,GO:0030154,GO:0030317,GO:0032501,GO:0032502,GO:0032504,GO:0040011,GO:0044424,GO:0044464,GO:0044703,GO:0048232,GO:0048468,GO:0048515,GO:0048609,GO:0048646,GO:0048856,GO:0048869,GO:0048870,GO:0051179,GO:0051674,GO:0051704,GO:0097722
HiC_scaffold_16	AUGUSTUS	intron	2164985	2165090	1.0	+	.	ID=g7012.t1.intron1;Parent=g7012.t1
HiC_scaffold_16	AUGUSTUS	exon	2165091	2165148	.	+	.	ID=g7012.t1.exon2;Parent=g7012.t1
HiC_scaffold_16	AUGUSTUS	CDS	2165091	2165148	1.0	+	0	ID=g7012.t1.CDS2;Parent=g7012.t1
HiC_scaffold_16	AUGUSTUS	intron	2165149	2165322	1.0	+	.	ID=g7012.t1.intron2;Parent=g7012.t1
HiC_scaffold_16	AUGUSTUS	exon	2165323	2166062	.	+	.	ID=g7012.t1.exon3;Parent=g7012.t1
HiC_scaffold_16	AUGUSTUS	CDS	2165323	2166062	1.0	+	2	ID=g7012.t1.CDS3;Parent=g7012.t1
HiC_scaffold_16	AUGUSTUS	stop_codon	2166060	2166062	.	+	0	ID=g7012.t1.stop1;Parent=g7012.t1
HiC_scaffold_16	AUGUSTUS	start_codon	2168032	2168034	.	+	0	ID=g7013.t1.start1;Parent=g7013.t1
HiC_scaffold_16	GeneMark.hmm3	start_codon	2168032	2168034	.	+	0	ID=g7013.t2.start1;Parent=g7013.t2
HiC_scaffold_16	AUGUSTUS	exon	2168032	2168169	.	+	.	ID=g7013.t1.exon1;Parent=g7013.t1
HiC_scaffold_16	AUGUSTUS	CDS	2168032	2168169	1.0	+	0	ID=g7013.t1.CDS1;Parent=g7013.t1
HiC_scaffold_16	GeneMark.hmm3	CDS	2168032	2168259	.	+	0	ID=g7013.t2.CDS1;Parent=g7013.t2
HiC_scaffold_16	GeneMark.hmm3	exon	2168032	2168259	.	+	0	ID=g7013.t2.exon1;Parent=g7013.t2
HiC_scaffold_16	AUGUSTUS	gene	2168032	2169886	.	+	.	ID=g7013
HiC_scaffold_16	GeneMark.hmm3	mRNA	2168032	2169886	.	+	.	ID=g7013.t2;Parent=g7013;em_target=9668.ENSMPUP00000009714;em_score=990.5;em_evalue=9.6e-301;em_tcov=.;em_OGs=29DIR@1|root,2RKNT@2759|Eukaryota,39VIK@33154|Opisthokonta,3BBSS@33208|Metazoa,3D639@33213|Bilateria,48BS2@7711|Chordata,495C1@7742|Vertebrata,3J1JD@40674|Mammalia,3EUHP@33554|Carnivora;em_COG_cat=S;em_desc=Chromosome 17 open reading frame 74;em_max_annot_lvl=33208|Metazoa;em_Preferred_name=C17orf74;em_PFAMs=Spem1;em_GOs=
HiC_scaffold_16	AUGUSTUS	mRNA	2168032	2169886	1.0	+	.	ID=g7013.t1;Parent=g7013;em_target=9668.ENSMPUP00000009714;em_score=1029.5;em_evalue=0.0;em_tcov=.;em_OGs=29DIR@1|root,2RKNT@2759|Eukaryota,39VIK@33154|Opisthokonta,3BBSS@33208|Metazoa,3D639@33213|Bilateria,48BS2@7711|Chordata,495C1@7742|Vertebrata,3J1JD@40674|Mammalia,3EUHP@33554|Carnivora;em_COG_cat=S;em_desc=Chromosome 17 open reading frame 74;em_max_annot_lvl=33208|Metazoa;em_Preferred_name=C17orf74;em_PFAMs=Spem1;em_GOs=
HiC_scaffold_16	AUGUSTUS	intron	2168170	2168335	1.0	+	.	ID=g7013.t1.intron1;Parent=g7013.t1
HiC_scaffold_16	GeneMark.hmm3	intron	2168260	2168335	.	+	0	ID=g7013.t2.intron1;Parent=g7013.t2
HiC_scaffold_16	AUGUSTUS	exon	2168336	2168393	.	+	.	ID=g7013.t1.exon2;Parent=g7013.t1
HiC_scaffold_16	GeneMark.hmm3	CDS	2168336	2168393	.	+	0	ID=g7013.t2.CDS2;Parent=g7013.t2
HiC_scaffold_16	GeneMark.hmm3	exon	2168336	2168393	.	+	0	ID=g7013.t2.exon2;Parent=g7013.t2
HiC_scaffold_16	AUGUSTUS	CDS	2168336	2168393	1.0	+	0	ID=g7013.t1.CDS2;Parent=g7013.t1
HiC_scaffold_16	GeneMark.hmm3	intron	2168394	2168543	.	+	1	ID=g7013.t2.intron2;Parent=g7013.t2
HiC_scaffold_16	AUGUSTUS	intron	2168394	2168543	1.0	+	.	ID=g7013.t1.intron2;Parent=g7013.t1
HiC_scaffold_16	AUGUSTUS	exon	2168544	2169886	.	+	.	ID=g7013.t1.exon3;Parent=g7013.t1
HiC_scaffold_16	GeneMark.hmm3	CDS	2168544	2169886	.	+	2	ID=g7013.t2.CDS3;Parent=g7013.t2
HiC_scaffold_16	GeneMark.hmm3	exon	2168544	2169886	.	+	2	ID=g7013.t2.exon3;Parent=g7013.t2
HiC_scaffold_16	AUGUSTUS	CDS	2168544	2169886	1.0	+	2	ID=g7013.t1.CDS3;Parent=g7013.t1
HiC_scaffold_16	AUGUSTUS	stop_codon	2169884	2169886	.	+	0	ID=g7013.t1.stop1;Parent=g7013.t1
HiC_scaffold_16	GeneMark.hmm3	stop_codon	2169884	2169886	.	+	0	ID=g7013.t2.stop1;Parent=g7013.t2
HiC_scaffold_16	AUGUSTUS	start_codon	2177375	2177377	.	+	0	ID=g7014.t1.start1;Parent=g7014.t1
HiC_scaffold_16	AUGUSTUS	exon	2177375	2177588	.	+	.	ID=g7014.t1.exon1;Parent=g7014.t1
HiC_scaffold_16	AUGUSTUS	CDS	2177375	2177588	1.0	+	0	ID=g7014.t1.CDS1;Parent=g7014.t1
HiC_scaffold_16	AUGUSTUS	gene	2177375	2179015	.	+	.	ID=g7014
HiC_scaffold_16	AUGUSTUS	mRNA	2177375	2179015	1.0	+	.	ID=g7014.t1;Parent=g7014;em_target=9668.ENSMPUP00000009701;em_score=1083.9;em_evalue=0.0;em_tcov=.;em_OGs=KOG3963@1|root,KOG3963@2759|Eukaryota,3964Q@33154|Opisthokonta,3BKK2@33208|Metazoa,3D28I@33213|Bilateria,485VA@7711|Chordata,490JX@7742|Vertebrata,3J8BD@40674|Mammalia,3EF39@33554|Carnivora;em_COG_cat=T;em_desc=Transmembrane protein 102;em_max_annot_lvl=33208|Metazoa;em_Preferred_name=TMEM102;em_PFAMs=Mab-21;em_GOs=GO:0001932,GO:0002682,GO:0002684,GO:0002685,GO:0002687,GO:0002688,GO:0002690,GO:0005575,GO:0005622,GO:0005623,GO:0006810,GO:0006839,GO:0006996,GO:0007005,GO:0007006,GO:0007154,GO:0007165,GO:0008150,GO:0009966,GO:0009986,GO:0009987,GO:0010033,GO:0010646,GO:0010819,GO:0010820,GO:0010821,GO:0010941,GO:0016043,GO:0019220,GO:0019222,GO:0023051,GO:0023052,GO:0030155,GO:0030334,GO:0030335,GO:0031323,GO:0031399,GO:0032101,GO:0032103,GO:0032268,GO:0032879,GO:0032991,GO:0033043,GO:0034097,GO:0040012,GO:0040017,GO:0042221,GO:0042325,GO:0042981,GO:0043067,GO:0044464,GO:0045785,GO:0046902,GO:0048518,GO:0048522,GO:0048583,GO:0048584,GO:0050730,GO:0050789,GO:0050794,GO:0050896,GO:0050920,GO:0050921,GO:0051049,GO:0051128,GO:0051171,GO:0051174,GO:0051179,GO:0051234,GO:0051246,GO:0051270,GO:0051272,GO:0051716,GO:0060255,GO:0061024,GO:0065007,GO:0065008,GO:0071840,GO:0080090,GO:0090559,GO:0140131,GO:1901028,GO:1901623,GO:2000145,GO:2000147,GO:2000401,GO:2000403,GO:2000404,GO:2000406,GO:2001233;em_KEGG_ko=ko:K04358;em_KEGG_Pathway=ko04010,ko04014,ko04015,ko04151,ko04810,ko05200,ko05218,ko05224,ko05226,map04010,map04014,map04015,map04151,map04810,map05200,map05218,map05224,map05226;em_BRITE=ko00000,ko00001,ko00536,ko04052,ko04516
HiC_scaffold_16	AUGUSTUS	intron	2177589	2177699	1.0	+	.	ID=g7014.t1.intron1;Parent=g7014.t1
HiC_scaffold_16	AUGUSTUS	exon	2177700	2179015	.	+	.	ID=g7014.t1.exon2;Parent=g7014.t1
HiC_scaffold_16	AUGUSTUS	CDS	2177700	2179015	1.0	+	2	ID=g7014.t1.CDS2;Parent=g7014.t1
HiC_scaffold_16	AUGUSTUS	stop_codon	2179013	2179015	.	+	0	ID=g7014.t1.stop1;Parent=g7014.t1
HiC_scaffold_16	AUGUSTUS	start_codon	2181077	2181079	.	+	0	ID=g7015.t1.start1;Parent=g7015.t1
HiC_scaffold_16	AUGUSTUS	exon	2181077	2181269	.	+	.	ID=g7015.t1.exon1;Parent=g7015.t1
HiC_scaffold_16	AUGUSTUS	CDS	2181077	2181269	1.0	+	0	ID=g7015.t1.CDS1;Parent=g7015.t1
HiC_scaffold_16	AUGUSTUS	gene	2181077	2184130	.	+	.	ID=g7015
HiC_scaffold_16	AUGUSTUS	mRNA	2181077	2184130	1.0	+	.	ID=g7015.t1;Parent=g7015;em_target=9823.ENSSSCP00000019986;em_score=508.5;em_evalue=6.8e-156;em_tcov=.;em_OGs=KOG3885@1|root,KOG3885@2759|Eukaryota,38GQU@33154|Opisthokonta,3BHUS@33208|Metazoa,3CU82@33213|Bilateria,4851G@7711|Chordata,491AW@7742|Vertebrata,3J91V@40674|Mammalia,4IXA5@91561|Cetartiodactyla;em_COG_cat=T;em_desc=fibroblast growth factor;em_max_annot_lvl=33208|Metazoa;em_Preferred_name=FGF11;em_KEGG_ko=ko:K22413;em_BRITE=ko00000,ko00536,ko04052;em_PFAMs=FGF;em_GOs=GO:0003674,GO:0005102,GO:0005488,GO:0005515,GO:0007154,GO:0007165,GO:0007267,GO:0007275,GO:0007399,GO:0008083,GO:0008150,GO:0009966,GO:0009987,GO:0010469,GO:0010646,GO:0023051,GO:0023052,GO:0030545,GO:0032501,GO:0032502,GO:0048018,GO:0048583,GO:0048731,GO:0048856,GO:0050789,GO:0050794,GO:0050896,GO:0051716,GO:0065007,GO:0065009,GO:0098772
HiC_scaffold_16	AUGUSTUS	intron	2181270	2182935	1.0	+	.	ID=g7015.t1.intron1;Parent=g7015.t1
HiC_scaffold_16	AUGUSTUS	exon	2182936	2183046	.	+	.	ID=g7015.t1.exon2;Parent=g7015.t1
HiC_scaffold_16	AUGUSTUS	CDS	2182936	2183046	1.0	+	2	ID=g7015.t1.CDS2;Parent=g7015.t1
HiC_scaffold_16	AUGUSTUS	intron	2183047	2183200	1.0	+	.	ID=g7015.t1.intron2;Parent=g7015.t1
HiC_scaffold_16	AUGUSTUS	exon	2183201	2183304	.	+	.	ID=g7015.t1.exon3;Parent=g7015.t1
HiC_scaffold_16	AUGUSTUS	CDS	2183201	2183304	1.0	+	2	ID=g7015.t1.CDS3;Parent=g7015.t1
HiC_scaffold_16	AUGUSTUS	intron	2183305	2183575	1.0	+	.	ID=g7015.t1.intron3;Parent=g7015.t1
HiC_scaffold_16	AUGUSTUS	exon	2183576	2183774	.	+	.	ID=g7015.t1.exon4;Parent=g7015.t1
HiC_scaffold_16	AUGUSTUS	CDS	2183576	2183774	1.0	+	0	ID=g7015.t1.CDS4;Parent=g7015.t1
HiC_scaffold_16	AUGUSTUS	intron	2183775	2184059	1.0	+	.	ID=g7015.t1.intron4;Parent=g7015.t1
HiC_scaffold_16	AUGUSTUS	exon	2184060	2184130	.	+	.	ID=g7015.t1.exon5;Parent=g7015.t1
HiC_scaffold_16	AUGUSTUS	CDS	2184060	2184130	1.0	+	2	ID=g7015.t1.CDS5;Parent=g7015.t1
HiC_scaffold_16	AUGUSTUS	stop_codon	2184128	2184130	.	+	0	ID=g7015.t1.stop1;Parent=g7015.t1
HiC_scaffold_16	AUGUSTUS	start_codon	2186052	2186054	.	+	0	ID=g7016.t1.start1;Parent=g7016.t1
HiC_scaffold_16	AUGUSTUS	exon	2186052	2186112	.	+	.	ID=g7016.t1.exon1;Parent=g7016.t1
HiC_scaffold_16	AUGUSTUS	CDS	2186052	2186112	1.0	+	0	ID=g7016.t1.CDS1;Parent=g7016.t1
HiC_scaffold_16	AUGUSTUS	gene	2186052	2193526	.	+	.	ID=g7016
HiC_scaffold_16	AUGUSTUS	mRNA	2186052	2193526	1.0	+	.	ID=g7016.t1;Parent=g7016;em_target=9668.ENSMPUP00000009603;em_score=1124.1;em_evalue=0.0;em_tcov=.;em_OGs=KOG3645@1|root,KOG3645@2759|Eukaryota,38HP0@33154|Opisthokonta,3BEC7@33208|Metazoa,3CVT6@33213|Bilateria,4825T@7711|Chordata,48Y91@7742|Vertebrata,3JDUC@40674|Mammalia,3ETF5@33554|Carnivora;em_COG_cat=T;em_desc=Cholinergic receptor nicotinic beta 1;em_max_annot_lvl=33208|Metazoa;em_Preferred_name=CHRNB1;em_KEGG_ko=ko:K04812;em_KEGG_Pathway=ko04080,map04080;em_BRITE=ko00000,ko00001,ko04040;em_KEGG_TC=1.A.9.1;em_PFAMs=Neur_chan_LBD,Neur_chan_memb;em_GOs=GO:0001941,GO:0003008,GO:0003009,GO:0003012,GO:0003674,GO:0005215,GO:0005216,GO:0005230,GO:0005231,GO:0005261,GO:0005488,GO:0005575,GO:0005623,GO:0005886,GO:0005887,GO:0005892,GO:0006810,GO:0006811,GO:0006812,GO:0006936,GO:0006941,GO:0007154,GO:0007165,GO:0007166,GO:0007267,GO:0007268,GO:0007271,GO:0007274,GO:0007610,GO:0008144,GO:0008150,GO:0008324,GO:0009636,GO:0009987,GO:0015075,GO:0015267,GO:0015276,GO:0015318,GO:0016020,GO:0016021,GO:0016043,GO:0022803,GO:0022824,GO:0022834,GO:0022835,GO:0022836,GO:0022838,GO:0022839,GO:0022848,GO:0022857,GO:0022890,GO:0023052,GO:0030154,GO:0030534,GO:0030594,GO:0031224,GO:0031226,GO:0032501,GO:0032502,GO:0032991,GO:0034220,GO:0034702,GO:0035094,GO:0035095,GO:0038023,GO:0042165,GO:0042166,GO:0042221,GO:0042391,GO:0042493,GO:0042562,GO:0042692,GO:0043167,GO:0043169,GO:0043235,GO:0044425,GO:0044456,GO:0044459,GO:0044464,GO:0045202,GO:0045211,GO:0048468,GO:0048747,GO:0048856,GO:0048869,GO:0050789,GO:0050794,GO:0050808,GO:0050877,GO:0050879,GO:0050881,GO:0050896,GO:0051146,GO:0051179,GO:0051234,GO:0051716,GO:0055001,GO:0055002,GO:0055085,GO:0060078,GO:0060079,GO:0060089,GO:0061024,GO:0061061,GO:0065007,GO:0065008,GO:0070405,GO:0071840,GO:0071944,GO:0097060,GO:0098590,GO:0098655,GO:0098794,GO:0098796,GO:0098797,GO:0098802,GO:0098916,GO:0098960,GO:0099094,GO:0099173,GO:0099529,GO:0099536,GO:0099537,GO:0099565,GO:1902495,GO:1904315,GO:1905114,GO:1990351
HiC_scaffold_16	AUGUSTUS	intron	2186113	2186197	1.0	+	.	ID=g7016.t1.intron1;Parent=g7016.t1
HiC_scaffold_16	AUGUSTUS	exon	2186198	2186337	.	+	.	ID=g7016.t1.exon2;Parent=g7016.t1
HiC_scaffold_16	AUGUSTUS	CDS	2186198	2186337	1.0	+	2	ID=g7016.t1.CDS2;Parent=g7016.t1
HiC_scaffold_16	AUGUSTUS	intron	2186338	2186957	1.0	+	.	ID=g7016.t1.intron2;Parent=g7016.t1
HiC_scaffold_16	AUGUSTUS	exon	2186958	2187002	.	+	.	ID=g7016.t1.exon3;Parent=g7016.t1
HiC_scaffold_16	AUGUSTUS	CDS	2186958	2187002	1.0	+	0	ID=g7016.t1.CDS3;Parent=g7016.t1
HiC_scaffold_16	AUGUSTUS	intron	2187003	2187520	1.0	+	.	ID=g7016.t1.intron3;Parent=g7016.t1
HiC_scaffold_16	AUGUSTUS	exon	2187521	2187630	.	+	.	ID=g7016.t1.exon4;Parent=g7016.t1
HiC_scaffold_16	AUGUSTUS	CDS	2187521	2187630	1.0	+	0	ID=g7016.t1.CDS4;Parent=g7016.t1
HiC_scaffold_16	AUGUSTUS	intron	2187631	2187747	1.0	+	.	ID=g7016.t1.intron4;Parent=g7016.t1
HiC_scaffold_16	AUGUSTUS	exon	2187748	2187856	.	+	.	ID=g7016.t1.exon5;Parent=g7016.t1
HiC_scaffold_16	AUGUSTUS	CDS	2187748	2187856	1.0	+	1	ID=g7016.t1.CDS5;Parent=g7016.t1
HiC_scaffold_16	AUGUSTUS	intron	2187857	2188154	1.0	+	.	ID=g7016.t1.intron5;Parent=g7016.t1
HiC_scaffold_16	AUGUSTUS	exon	2188155	2188302	.	+	.	ID=g7016.t1.exon6;Parent=g7016.t1
HiC_scaffold_16	AUGUSTUS	CDS	2188155	2188302	1.0	+	0	ID=g7016.t1.CDS6;Parent=g7016.t1
HiC_scaffold_16	AUGUSTUS	intron	2188303	2188625	1.0	+	.	ID=g7016.t1.intron6;Parent=g7016.t1
HiC_scaffold_16	AUGUSTUS	exon	2188626	2188835	.	+	.	ID=g7016.t1.exon7;Parent=g7016.t1
HiC_scaffold_16	AUGUSTUS	CDS	2188626	2188835	1.0	+	2	ID=g7016.t1.CDS7;Parent=g7016.t1
HiC_scaffold_16	AUGUSTUS	intron	2188836	2191794	1.0	+	.	ID=g7016.t1.intron7;Parent=g7016.t1
HiC_scaffold_16	AUGUSTUS	exon	2191795	2192018	.	+	.	ID=g7016.t1.exon8;Parent=g7016.t1
HiC_scaffold_16	AUGUSTUS	CDS	2191795	2192018	1.0	+	2	ID=g7016.t1.CDS8;Parent=g7016.t1
HiC_scaffold_16	AUGUSTUS	intron	2192019	2192440	1.0	+	.	ID=g7016.t1.intron8;Parent=g7016.t1
HiC_scaffold_16	AUGUSTUS	exon	2192441	2192622	.	+	.	ID=g7016.t1.exon9;Parent=g7016.t1
HiC_scaffold_16	AUGUSTUS	CDS	2192441	2192622	1.0	+	0	ID=g7016.t1.CDS9;Parent=g7016.t1
HiC_scaffold_16	AUGUSTUS	intron	2192623	2192946	1.0	+	.	ID=g7016.t1.intron9;Parent=g7016.t1
HiC_scaffold_16	AUGUSTUS	exon	2192947	2193094	.	+	.	ID=g7016.t1.exon10;Parent=g7016.t1
HiC_scaffold_16	AUGUSTUS	CDS	2192947	2193094	1.0	+	1	ID=g7016.t1.CDS10;Parent=g7016.t1
HiC_scaffold_16	AUGUSTUS	intron	2193095	2193385	1.0	+	.	ID=g7016.t1.intron10;Parent=g7016.t1
HiC_scaffold_16	AUGUSTUS	exon	2193386	2193526	.	+	.	ID=g7016.t1.exon11;Parent=g7016.t1
HiC_scaffold_16	AUGUSTUS	CDS	2193386	2193526	1.0	+	0	ID=g7016.t1.CDS11;Parent=g7016.t1
HiC_scaffold_16	AUGUSTUS	stop_codon	2193524	2193526	.	+	0	ID=g7016.t1.stop1;Parent=g7016.t1
HiC_scaffold_16	AUGUSTUS	stop_codon	2197645	2197647	.	-	0	ID=g7017.t1.stop1;Parent=g7017.t1
HiC_scaffold_16	GeneMark.hmm3	stop_codon	2197645	2197647	.	-	0	ID=g7017.t2.stop1;Parent=g7017.t2
HiC_scaffold_16	AUGUSTUS	exon	2197645	2198892	.	-	.	ID=g7017.t1.exon1;Parent=g7017.t1
HiC_scaffold_16	AUGUSTUS	CDS	2197645	2198892	0.95	-	0	ID=g7017.t1.CDS1;Parent=g7017.t1
HiC_scaffold_16	GeneMark.hmm3	CDS	2197645	2199104	.	-	2	ID=g7017.t2.CDS1;Parent=g7017.t2
HiC_scaffold_16	GeneMark.hmm3	exon	2197645	2199104	.	-	2	ID=g7017.t2.exon1;Parent=g7017.t2
HiC_scaffold_16	GeneMark.hmm3	mRNA	2197645	2205997	.	-	.	ID=g7017.t2;Parent=g7017;em_target=9668.ENSMPUP00000009590;em_score=1885.8;em_evalue=0.0;em_tcov=.;em_OGs=KOG1721@1|root,KOG2461@1|root,KOG1721@2759|Eukaryota,KOG2461@2759|Eukaryota,38RWD@33154|Opisthokonta,3BHCM@33208|Metazoa,3CSIR@33213|Bilateria,481P0@7711|Chordata,491W4@7742|Vertebrata,3JE2G@40674|Mammalia,3EQ35@33554|Carnivora;em_COG_cat=K;em_desc=zinc finger and BTB;em_max_annot_lvl=33208|Metazoa;em_Preferred_name=ZBTB4;em_KEGG_ko=ko:K10491,ko:K10510;em_BRITE=ko00000,ko01009,ko04121;em_PFAMs=BTB,zf-C2H2;em_GOs=GO:0000122,GO:0000166,GO:0000976,GO:0000977,GO:0000981,GO:0001012,GO:0001067,GO:0001227,GO:0003674,GO:0003676,GO:0003677,GO:0003690,GO:0003700,GO:0005488,GO:0005515,GO:0005575,GO:0005622,GO:0005623,GO:0005634,GO:0005654,GO:0005737,GO:0005829,GO:0006355,GO:0006357,GO:0006950,GO:0006974,GO:0008150,GO:0008327,GO:0009889,GO:0009890,GO:0009892,GO:0009987,GO:0010428,GO:0010468,GO:0010556,GO:0010558,GO:0010605,GO:0010629,GO:0016604,GO:0019219,GO:0019222,GO:0019899,GO:0019900,GO:0019901,GO:0031323,GO:0031324,GO:0031326,GO:0031327,GO:0031974,GO:0031981,GO:0033554,GO:0036094,GO:0042802,GO:0042803,GO:0043226,GO:0043227,GO:0043229,GO:0043231,GO:0043233,GO:0043565,GO:0044212,GO:0044422,GO:0044424,GO:0044428,GO:0044444,GO:0044446,GO:0044451,GO:0044464,GO:0045892,GO:0045934,GO:0046983,GO:0048519,GO:0048523,GO:0050789,GO:0050794,GO:0050896,GO:0051171,GO:0051172,GO:0051252,GO:0051253,GO:0051716,GO:0060255,GO:0065007,GO:0070013,GO:0080090,GO:0097159,GO:0140110,GO:1901265,GO:1901363,GO:1902679,GO:1903506,GO:1903507,GO:1990837,GO:2000112,GO:2000113,GO:2001141
HiC_scaffold_16	AUGUSTUS	gene	2197645	2209917	.	-	.	ID=g7017
HiC_scaffold_16	AUGUSTUS	mRNA	2197645	2209917	.	-	.	ID=g7017.t1;Parent=g7017;em_target=9707.XP_004398565.1;em_score=1959.8;em_evalue=0.0;em_tcov=.;em_OGs=KOG1721@1|root,KOG2461@1|root,KOG1721@2759|Eukaryota,KOG2461@2759|Eukaryota,38RWD@33154|Opisthokonta,3BHCM@33208|Metazoa,3CSIR@33213|Bilateria,481P0@7711|Chordata,491W4@7742|Vertebrata,3JE2G@40674|Mammalia,3EQ35@33554|Carnivora;em_COG_cat=K;em_desc=zinc finger and BTB;em_max_annot_lvl=33208|Metazoa;em_Preferred_name=ZBTB4;em_KEGG_ko=ko:K10491,ko:K10510;em_BRITE=ko00000,ko01009,ko04121;em_PFAMs=BTB,zf-C2H2;em_GOs=GO:0000122,GO:0000166,GO:0000976,GO:0000977,GO:0000981,GO:0001012,GO:0001067,GO:0001227,GO:0003674,GO:0003676,GO:0003677,GO:0003690,GO:0003700,GO:0005488,GO:0005515,GO:0005575,GO:0005622,GO:0005623,GO:0005634,GO:0005654,GO:0005737,GO:0005829,GO:0006355,GO:0006357,GO:0006950,GO:0006974,GO:0008150,GO:0008327,GO:0009889,GO:0009890,GO:0009892,GO:0009987,GO:0010428,GO:0010468,GO:0010556,GO:0010558,GO:0010605,GO:0010629,GO:0016604,GO:0019219,GO:0019222,GO:0019899,GO:0019900,GO:0019901,GO:0031323,GO:0031324,GO:0031326,GO:0031327,GO:0031974,GO:0031981,GO:0033554,GO:0036094,GO:0042802,GO:0042803,GO:0043226,GO:0043227,GO:0043229,GO:0043231,GO:0043233,GO:0043565,GO:0044212,GO:0044422,GO:0044424,GO:0044428,GO:0044444,GO:0044446,GO:0044451,GO:0044464,GO:0045892,GO:0045934,GO:0046983,GO:0048519,GO:0048523,GO:0050789,GO:0050794,GO:0050896,GO:0051171,GO:0051172,GO:0051252,GO:0051253,GO:0051716,GO:0060255,GO:0065007,GO:0070013,GO:0080090,GO:0097159,GO:0140110,GO:1901265,GO:1901363,GO:1902679,GO:1903506,GO:1903507,GO:1990837,GO:2000112,GO:2000113,GO:2001141
HiC_scaffold_16	AUGUSTUS	intron	2198893	2199137	0.95	-	.	ID=g7017.t1.intron1;Parent=g7017.t1
HiC_scaffold_16	GeneMark.hmm3	intron	2199105	2199353	.	-	1	ID=g7017.t2.intron1;Parent=g7017.t2
HiC_scaffold_16	AUGUSTUS	exon	2199138	2199606	.	-	.	ID=g7017.t1.exon2;Parent=g7017.t1
HiC_scaffold_16	AUGUSTUS	CDS	2199138	2199606	0.98	-	1	ID=g7017.t1.CDS2;Parent=g7017.t1
HiC_scaffold_16	GeneMark.hmm3	CDS	2199354	2199372	.	-	0	ID=g7017.t2.CDS2;Parent=g7017.t2
HiC_scaffold_16	GeneMark.hmm3	exon	2199354	2199372	.	-	0	ID=g7017.t2.exon2;Parent=g7017.t2
HiC_scaffold_16	GeneMark.hmm3	intron	2199373	2199401	.	-	0	ID=g7017.t2.intron2;Parent=g7017.t2
HiC_scaffold_16	GeneMark.hmm3	CDS	2199402	2199606	.	-	1	ID=g7017.t2.CDS3;Parent=g7017.t2
HiC_scaffold_16	GeneMark.hmm3	exon	2199402	2199606	.	-	1	ID=g7017.t2.exon3;Parent=g7017.t2
HiC_scaffold_16	GeneMark.hmm3	intron	2199607	2200263	.	-	2	ID=g7017.t2.intron3;Parent=g7017.t2
HiC_scaffold_16	AUGUSTUS	intron	2199607	2200263	1.0	-	.	ID=g7017.t1.intron2;Parent=g7017.t1
HiC_scaffold_16	GeneMark.hmm3	CDS	2200264	2201285	.	-	0	ID=g7017.t2.CDS4;Parent=g7017.t2
HiC_scaffold_16	GeneMark.hmm3	exon	2200264	2201285	.	-	0	ID=g7017.t2.exon4;Parent=g7017.t2
HiC_scaffold_16	AUGUSTUS	exon	2200264	2201351	.	-	.	ID=g7017.t1.exon3;Parent=g7017.t1
HiC_scaffold_16	AUGUSTUS	CDS	2200264	2201351	1.0	-	0	ID=g7017.t1.CDS3;Parent=g7017.t1
HiC_scaffold_16	GeneMark.hmm3	intron	2201286	2201313	.	-	0	ID=g7017.t2.intron4;Parent=g7017.t2
HiC_scaffold_16	GeneMark.hmm3	CDS	2201314	2201351	.	-	2	ID=g7017.t2.CDS5;Parent=g7017.t2
HiC_scaffold_16	GeneMark.hmm3	exon	2201314	2201351	.	-	2	ID=g7017.t2.exon5;Parent=g7017.t2
HiC_scaffold_16	GeneMark.hmm3	intron	2201352	2201798	.	-	1	ID=g7017.t2.intron5;Parent=g7017.t2
HiC_scaffold_16	AUGUSTUS	intron	2201352	2201798	1.0	-	.	ID=g7017.t1.intron3;Parent=g7017.t1
HiC_scaffold_16	AUGUSTUS	exon	2201799	2201868	.	-	.	ID=g7017.t1.exon4;Parent=g7017.t1
HiC_scaffold_16	GeneMark.hmm3	CDS	2201799	2201868	.	-	0	ID=g7017.t2.CDS6;Parent=g7017.t2
HiC_scaffold_16	GeneMark.hmm3	exon	2201799	2201868	.	-	0	ID=g7017.t2.exon6;Parent=g7017.t2
HiC_scaffold_16	AUGUSTUS	CDS	2201799	2201868	1.0	-	1	ID=g7017.t1.CDS4;Parent=g7017.t1
HiC_scaffold_16	GeneMark.hmm3	intron	2201869	2202120	.	-	0	ID=g7017.t2.intron6;Parent=g7017.t2
HiC_scaffold_16	AUGUSTUS	intron	2201869	2202120	1.0	-	.	ID=g7017.t1.intron4;Parent=g7017.t1
HiC_scaffold_16	AUGUSTUS	exon	2202121	2202170	.	-	.	ID=g7017.t1.exon5;Parent=g7017.t1
HiC_scaffold_16	AUGUSTUS	CDS	2202121	2202170	1.0	-	0	ID=g7017.t1.CDS5;Parent=g7017.t1
HiC_scaffold_16	GeneMark.hmm3	CDS	2202121	2202211	.	-	1	ID=g7017.t2.CDS7;Parent=g7017.t2
HiC_scaffold_16	GeneMark.hmm3	exon	2202121	2202211	.	-	1	ID=g7017.t2.exon7;Parent=g7017.t2
HiC_scaffold_16	AUGUSTUS	intron	2202171	2202442	0.99	-	.	ID=g7017.t1.intron5;Parent=g7017.t1
HiC_scaffold_16	GeneMark.hmm3	intron	2202212	2202446	.	-	2	ID=g7017.t2.intron7;Parent=g7017.t2
HiC_scaffold_16	AUGUSTUS	exon	2202443	2202552	.	-	.	ID=g7017.t1.exon6;Parent=g7017.t1
HiC_scaffold_16	AUGUSTUS	CDS	2202443	2202552	0.99	-	2	ID=g7017.t1.CDS6;Parent=g7017.t1
HiC_scaffold_16	GeneMark.hmm3	CDS	2202447	2202552	.	-	2	ID=g7017.t2.CDS8;Parent=g7017.t2
HiC_scaffold_16	GeneMark.hmm3	exon	2202447	2202552	.	-	2	ID=g7017.t2.exon8;Parent=g7017.t2
HiC_scaffold_16	GeneMark.hmm3	intron	2202553	2202937	.	-	1	ID=g7017.t2.intron8;Parent=g7017.t2
HiC_scaffold_16	AUGUSTUS	intron	2202553	2209733	0.99	-	.	ID=g7017.t1.intron6;Parent=g7017.t1
HiC_scaffold_16	GeneMark.hmm3	CDS	2202938	2203169	.	-	0	ID=g7017.t2.CDS9;Parent=g7017.t2
HiC_scaffold_16	GeneMark.hmm3	exon	2202938	2203169	.	-	0	ID=g7017.t2.exon9;Parent=g7017.t2
HiC_scaffold_16	GeneMark.hmm3	intron	2203170	2204098	.	-	0	ID=g7017.t2.intron9;Parent=g7017.t2
HiC_scaffold_16	GeneMark.hmm3	CDS	2204099	2204240	.	-	1	ID=g7017.t2.CDS10;Parent=g7017.t2
HiC_scaffold_16	GeneMark.hmm3	exon	2204099	2204240	.	-	1	ID=g7017.t2.exon10;Parent=g7017.t2
HiC_scaffold_16	GeneMark.hmm3	intron	2204241	2204857	.	-	2	ID=g7017.t2.intron10;Parent=g7017.t2
HiC_scaffold_16	GeneMark.hmm3	CDS	2204858	2205033	.	-	0	ID=g7017.t2.CDS11;Parent=g7017.t2
HiC_scaffold_16	GeneMark.hmm3	exon	2204858	2205033	.	-	0	ID=g7017.t2.exon11;Parent=g7017.t2
HiC_scaffold_16	GeneMark.hmm3	intron	2205034	2205181	.	-	0	ID=g7017.t2.intron11;Parent=g7017.t2
HiC_scaffold_16	GeneMark.hmm3	CDS	2205182	2205302	.	-	1	ID=g7017.t2.CDS12;Parent=g7017.t2
HiC_scaffold_16	GeneMark.hmm3	exon	2205182	2205302	.	-	1	ID=g7017.t2.exon12;Parent=g7017.t2
HiC_scaffold_16	GeneMark.hmm3	intron	2205303	2205881	.	-	2	ID=g7017.t2.intron12;Parent=g7017.t2
HiC_scaffold_16	GeneMark.hmm3	CDS	2205882	2205997	.	-	0	ID=g7017.t2.CDS13;Parent=g7017.t2
HiC_scaffold_16	GeneMark.hmm3	exon	2205882	2205997	.	-	0	ID=g7017.t2.exon13;Parent=g7017.t2
HiC_scaffold_16	GeneMark.hmm3	start_codon	2205995	2205997	.	-	0	ID=g7017.t2.start1;Parent=g7017.t2
HiC_scaffold_16	AUGUSTUS	exon	2209734	2209917	.	-	.	ID=g7017.t1.exon7;Parent=g7017.t1
HiC_scaffold_16	AUGUSTUS	CDS	2209734	2209917	0.98	-	0	ID=g7017.t1.CDS7;Parent=g7017.t1
HiC_scaffold_16	AUGUSTUS	start_codon	2209915	2209917	.	-	0	ID=g7017.t1.start1;Parent=g7017.t1
HiC_scaffold_16	AUGUSTUS	exon	2211055	2211057	.	+	.	ID=g7018.t1.exon1;Parent=g7018.t1
HiC_scaffold_16	AUGUSTUS	start_codon	2211055	2211057	.	+	0	ID=g7018.t1.start1;Parent=g7018.t1
HiC_scaffold_16	AUGUSTUS	CDS	2211055	2211057	1.0	+	0	ID=g7018.t1.CDS1;Parent=g7018.t1
HiC_scaffold_16	AUGUSTUS	gene	2211055	2212555	.	+	.	ID=g7018
HiC_scaffold_16	AUGUSTUS	mRNA	2211055	2212555	1.0	+	.	ID=g7018.t1;Parent=g7018;em_target=9668.ENSMPUP00000019601;em_score=730.8;em_evalue=8.6e-223;em_tcov=.;em_OGs=295HA@1|root,2RCFC@2759|Eukaryota,39UP7@33154|Opisthokonta,3BCC3@33208|Metazoa,3CSN5@33213|Bilateria,48BZH@7711|Chordata,4940V@7742|Vertebrata,3JECK@40674|Mammalia,3ERWA@33554|Carnivora;em_COG_cat=S;em_desc=solute carrier family 35, member;em_max_annot_lvl=33208|Metazoa;em_Preferred_name=SLC35G6;em_GOs=;em_PFAMs=EamA
HiC_scaffold_16	AUGUSTUS	intron	2211058	2211541	1.0	+	.	ID=g7018.t1.intron1;Parent=g7018.t1
HiC_scaffold_16	AUGUSTUS	exon	2211542	2212555	.	+	.	ID=g7018.t1.exon2;Parent=g7018.t1
HiC_scaffold_16	AUGUSTUS	CDS	2211542	2212555	1.0	+	0	ID=g7018.t1.CDS2;Parent=g7018.t1
HiC_scaffold_16	AUGUSTUS	stop_codon	2212553	2212555	.	+	0	ID=g7018.t1.stop1;Parent=g7018.t1
HiC_scaffold_16	AUGUSTUS	start_codon	2214390	2214392	.	+	0	ID=g7019.t1.start1;Parent=g7019.t1
HiC_scaffold_16	GeneMark.hmm3	start_codon	2214390	2214392	.	+	0	ID=g7019.t2.start1;Parent=g7019.t2
HiC_scaffold_16	AUGUSTUS	exon	2214390	2214482	.	+	.	ID=g7019.t1.exon1;Parent=g7019.t1
HiC_scaffold_16	GeneMark.hmm3	CDS	2214390	2214482	.	+	0	ID=g7019.t2.CDS1;Parent=g7019.t2
HiC_scaffold_16	GeneMark.hmm3	exon	2214390	2214482	.	+	0	ID=g7019.t2.exon1;Parent=g7019.t2
HiC_scaffold_16	AUGUSTUS	CDS	2214390	2214482	1.0	+	0	ID=g7019.t1.CDS1;Parent=g7019.t1
HiC_scaffold_16	AUGUSTUS	gene	2214390	2236659	.	+	.	ID=g7019
HiC_scaffold_16	AUGUSTUS	mRNA	2214390	2236659	.	+	.	ID=g7019.t1;Parent=g7019;em_target=9612.ENSCAFP00000024364;em_score=3891.2;em_evalue=0.0;em_tcov=.;em_OGs=COG0086@1|root,KOG0260@2759|Eukaryota,38CEW@33154|Opisthokonta,3B97W@33208|Metazoa,3CYX5@33213|Bilateria,48BQ5@7711|Chordata,4907F@7742|Vertebrata,3JEZ7@40674|Mammalia,3EUC0@33554|Carnivora;em_COG_cat=K;em_desc=DNA-dependent RNA polymerase catalyzes the transcription of DNA into RNA using the four ribonucleoside triphosphates as substrates;em_max_annot_lvl=33208|Metazoa;em_Preferred_name=POLR2A;em_GOs=GO:0000228,GO:0000375,GO:0000377,GO:0000398,GO:0000428,GO:0000785,GO:0000790,GO:0000791,GO:0001047,GO:0001067,GO:0003674,GO:0003676,GO:0003677,GO:0003682,GO:0003824,GO:0003899,GO:0005488,GO:0005515,GO:0005575,GO:0005622,GO:0005623,GO:0005634,GO:0005654,GO:0005665,GO:0005694,GO:0005700,GO:0005703,GO:0005719,GO:0006139,GO:0006259,GO:0006281,GO:0006283,GO:0006289,GO:0006351,GO:0006352,GO:0006353,GO:0006354,GO:0006355,GO:0006366,GO:0006367,GO:0006368,GO:0006370,GO:0006396,GO:0006397,GO:0006725,GO:0006807,GO:0006950,GO:0006974,GO:0007154,GO:0007165,GO:0007166,GO:0007167,GO:0007169,GO:0008150,GO:0008152,GO:0008380,GO:0008543,GO:0009058,GO:0009059,GO:0009301,GO:0009452,GO:0009719,GO:0009889,GO:0009893,GO:0009987,GO:0010033,GO:0010467,GO:0010468,GO:0010556,GO:0010604,GO:0010628,GO:0016070,GO:0016071,GO:0016073,GO:0016591,GO:0016740,GO:0016772,GO:0016779,GO:0018130,GO:0019219,GO:0019222,GO:0019438,GO:0019899,GO:0023052,GO:0030880,GO:0031323,GO:0031325,GO:0031326,GO:0031625,GO:0031974,GO:0031981,GO:0032774,GO:0032991,GO:0033120,GO:0033554,GO:0034062,GO:0034641,GO:0034645,GO:0034654,GO:0034660,GO:0036260,GO:0042221,GO:0042795,GO:0043170,GO:0043226,GO:0043227,GO:0043228,GO:0043229,GO:0043231,GO:0043232,GO:0043233,GO:0043484,GO:0044212,GO:0044237,GO:0044238,GO:0044249,GO:0044260,GO:0044271,GO:0044344,GO:0044389,GO:0044422,GO:0044424,GO:0044427,GO:0044428,GO:0044446,GO:0044451,GO:0044454,GO:0044464,GO:0045935,GO:0046483,GO:0048518,GO:0048522,GO:0050789,GO:0050794,GO:0050896,GO:0051171,GO:0051173,GO:0051252,GO:0051254,GO:0051716,GO:0055029,GO:0060147,GO:0060255,GO:0060964,GO:0060966,GO:0060968,GO:0061695,GO:0065007,GO:0070013,GO:0070848,GO:0070887,GO:0071310,GO:0071363,GO:0071495,GO:0071704,GO:0071774,GO:0080090,GO:0090304,GO:0097159,GO:0097659,GO:0097747,GO:0098687,GO:0098781,GO:0140098,GO:1901360,GO:1901362,GO:1901363,GO:1901576,GO:1902494,GO:1903506,GO:1990234,GO:1990841,GO:2000112,GO:2001141;em_EC=2.7.7.6;em_KEGG_ko=ko:K03006;em_KEGG_Pathway=ko00230,ko00240,ko01100,ko03020,ko05016,ko05168,ko05169,map00230,map00240,map01100,map03020,map05016,map05168,map05169;em_KEGG_Module=M00180;em_KEGG_Reaction=R00435,R00441,R00442,R00443;em_KEGG_rclass=RC02795;em_BRITE=br01611,ko00000,ko00001,ko00002,ko01000,ko03021,ko03400;em_PFAMs=RNA_pol_Rpb1_1,RNA_pol_Rpb1_2,RNA_pol_Rpb1_3,RNA_pol_Rpb1_4,RNA_pol_Rpb1_5,RNA_pol_Rpb1_6,RNA_pol_Rpb1_7,RNA_pol_Rpb1_R
HiC_scaffold_16	GeneMark.hmm3	mRNA	2214390	2236659	.	+	.	ID=g7019.t2;Parent=g7019;em_target=246437.XP_006151958.1;em_score=4383.7;em_evalue=0.0;em_tcov=.;em_OGs=COG0086@1|root,KOG0260@2759|Eukaryota,38CEW@33154|Opisthokonta,3B97W@33208|Metazoa,3CYX5@33213|Bilateria,48BQ5@7711|Chordata,4907F@7742|Vertebrata,3JEZ7@40674|Mammalia,35GNZ@314146|Euarchontoglires;em_COG_cat=K;em_desc=positive regulation of RNA splicing;em_max_annot_lvl=33208|Metazoa;em_Preferred_name=POLR2A;em_GOs=GO:0000228,GO:0000375,GO:0000377,GO:0000398,GO:0000428,GO:0000785,GO:0000790,GO:0000791,GO:0001047,GO:0001067,GO:0003674,GO:0003676,GO:0003677,GO:0003682,GO:0003824,GO:0003899,GO:0005488,GO:0005515,GO:0005575,GO:0005622,GO:0005623,GO:0005634,GO:0005654,GO:0005665,GO:0005694,GO:0005700,GO:0005703,GO:0005719,GO:0006139,GO:0006259,GO:0006281,GO:0006283,GO:0006289,GO:0006351,GO:0006352,GO:0006353,GO:0006354,GO:0006355,GO:0006366,GO:0006367,GO:0006368,GO:0006370,GO:0006396,GO:0006397,GO:0006725,GO:0006807,GO:0006950,GO:0006974,GO:0007154,GO:0007165,GO:0007166,GO:0007167,GO:0007169,GO:0008150,GO:0008152,GO:0008380,GO:0008543,GO:0009058,GO:0009059,GO:0009301,GO:0009452,GO:0009719,GO:0009889,GO:0009893,GO:0009987,GO:0010033,GO:0010467,GO:0010468,GO:0010556,GO:0010604,GO:0010628,GO:0016070,GO:0016071,GO:0016073,GO:0016591,GO:0016740,GO:0016772,GO:0016779,GO:0018130,GO:0019219,GO:0019222,GO:0019438,GO:0019899,GO:0023052,GO:0030880,GO:0031323,GO:0031325,GO:0031326,GO:0031625,GO:0031974,GO:0031981,GO:0032774,GO:0032991,GO:0033120,GO:0033554,GO:0034062,GO:0034641,GO:0034645,GO:0034654,GO:0034660,GO:0036260,GO:0042221,GO:0042795,GO:0043170,GO:0043226,GO:0043227,GO:0043228,GO:0043229,GO:0043231,GO:0043232,GO:0043233,GO:0043484,GO:0044212,GO:0044237,GO:0044238,GO:0044249,GO:0044260,GO:0044271,GO:0044344,GO:0044389,GO:0044422,GO:0044424,GO:0044427,GO:0044428,GO:0044446,GO:0044451,GO:0044454,GO:0044464,GO:0045935,GO:0046483,GO:0048518,GO:0048522,GO:0050789,GO:0050794,GO:0050896,GO:0051171,GO:0051173,GO:0051252,GO:0051254,GO:0051716,GO:0055029,GO:0060147,GO:0060255,GO:0060964,GO:0060966,GO:0060968,GO:0061695,GO:0065007,GO:0070013,GO:0070848,GO:0070887,GO:0071310,GO:0071363,GO:0071495,GO:0071704,GO:0071774,GO:0080090,GO:0090304,GO:0097159,GO:0097659,GO:0097747,GO:0098687,GO:0098781,GO:0140098,GO:1901360,GO:1901362,GO:1901363,GO:1901576,GO:1902494,GO:1903506,GO:1990234,GO:1990841,GO:2000112,GO:2001141;em_EC=2.7.7.6;em_KEGG_ko=ko:K03006;em_KEGG_Pathway=ko00230,ko00240,ko01100,ko03020,ko05016,ko05168,ko05169,map00230,map00240,map01100,map03020,map05016,map05168,map05169;em_KEGG_Module=M00180;em_KEGG_Reaction=R00435,R00441,R00442,R00443;em_KEGG_rclass=RC02795;em_BRITE=br01611,ko00000,ko00001,ko00002,ko01000,ko03021,ko03400;em_PFAMs=RNA_pol_Rpb1_1,RNA_pol_Rpb1_2,RNA_pol_Rpb1_3,RNA_pol_Rpb1_4,RNA_pol_Rpb1_5,RNA_pol_Rpb1_6,RNA_pol_Rpb1_7,RNA_pol_Rpb1_R
HiC_scaffold_16	GeneMark.hmm3	intron	2214483	2222744	.	+	0	ID=g7019.t2.intron1;Parent=g7019.t2
HiC_scaffold_16	AUGUSTUS	intron	2214483	2222744	1.0	+	.	ID=g7019.t1.intron1;Parent=g7019.t1
HiC_scaffold_16	AUGUSTUS	exon	2222745	2222877	.	+	.	ID=g7019.t1.exon2;Parent=g7019.t1
HiC_scaffold_16	GeneMark.hmm3	CDS	2222745	2222877	.	+	0	ID=g7019.t2.CDS2;Parent=g7019.t2
HiC_scaffold_16	GeneMark.hmm3	exon	2222745	2222877	.	+	0	ID=g7019.t2.exon2;Parent=g7019.t2
HiC_scaffold_16	AUGUSTUS	CDS	2222745	2222877	1.0	+	0	ID=g7019.t1.CDS2;Parent=g7019.t1
HiC_scaffold_16	GeneMark.hmm3	intron	2222878	2223016	.	+	1	ID=g7019.t2.intron2;Parent=g7019.t2
HiC_scaffold_16	AUGUSTUS	intron	2222878	2223016	1.0	+	.	ID=g7019.t1.intron2;Parent=g7019.t1
HiC_scaffold_16	AUGUSTUS	exon	2223017	2223153	.	+	.	ID=g7019.t1.exon3;Parent=g7019.t1
HiC_scaffold_16	GeneMark.hmm3	CDS	2223017	2223153	.	+	2	ID=g7019.t2.CDS3;Parent=g7019.t2
HiC_scaffold_16	GeneMark.hmm3	exon	2223017	2223153	.	+	2	ID=g7019.t2.exon3;Parent=g7019.t2
HiC_scaffold_16	AUGUSTUS	CDS	2223017	2223153	1.0	+	2	ID=g7019.t1.CDS3;Parent=g7019.t1
HiC_scaffold_16	GeneMark.hmm3	intron	2223154	2223245	.	+	0	ID=g7019.t2.intron3;Parent=g7019.t2
HiC_scaffold_16	AUGUSTUS	intron	2223154	2223245	1.0	+	.	ID=g7019.t1.intron3;Parent=g7019.t1
HiC_scaffold_16	AUGUSTUS	exon	2223246	2223419	.	+	.	ID=g7019.t1.exon4;Parent=g7019.t1
HiC_scaffold_16	GeneMark.hmm3	CDS	2223246	2223419	.	+	0	ID=g7019.t2.CDS4;Parent=g7019.t2
HiC_scaffold_16	GeneMark.hmm3	exon	2223246	2223419	.	+	0	ID=g7019.t2.exon4;Parent=g7019.t2
HiC_scaffold_16	AUGUSTUS	CDS	2223246	2223419	1.0	+	0	ID=g7019.t1.CDS4;Parent=g7019.t1
HiC_scaffold_16	GeneMark.hmm3	intron	2223420	2223508	.	+	0	ID=g7019.t2.intron4;Parent=g7019.t2
HiC_scaffold_16	AUGUSTUS	intron	2223420	2223508	1.0	+	.	ID=g7019.t1.intron4;Parent=g7019.t1
HiC_scaffold_16	AUGUSTUS	exon	2223509	2223790	.	+	.	ID=g7019.t1.exon5;Parent=g7019.t1
HiC_scaffold_16	GeneMark.hmm3	CDS	2223509	2223790	.	+	0	ID=g7019.t2.CDS5;Parent=g7019.t2
HiC_scaffold_16	GeneMark.hmm3	exon	2223509	2223790	.	+	0	ID=g7019.t2.exon5;Parent=g7019.t2
HiC_scaffold_16	AUGUSTUS	CDS	2223509	2223790	1.0	+	0	ID=g7019.t1.CDS5;Parent=g7019.t1
HiC_scaffold_16	GeneMark.hmm3	intron	2223791	2224042	.	+	0	ID=g7019.t2.intron5;Parent=g7019.t2
HiC_scaffold_16	AUGUSTUS	intron	2223791	2224042	1.0	+	.	ID=g7019.t1.intron5;Parent=g7019.t1
HiC_scaffold_16	AUGUSTUS	exon	2224043	2224204	.	+	.	ID=g7019.t1.exon6;Parent=g7019.t1
HiC_scaffold_16	GeneMark.hmm3	CDS	2224043	2224204	.	+	0	ID=g7019.t2.CDS6;Parent=g7019.t2
HiC_scaffold_16	GeneMark.hmm3	exon	2224043	2224204	.	+	0	ID=g7019.t2.exon6;Parent=g7019.t2
HiC_scaffold_16	AUGUSTUS	CDS	2224043	2224204	1.0	+	0	ID=g7019.t1.CDS6;Parent=g7019.t1
HiC_scaffold_16	GeneMark.hmm3	intron	2224205	2224298	.	+	0	ID=g7019.t2.intron6;Parent=g7019.t2
HiC_scaffold_16	AUGUSTUS	intron	2224205	2224298	1.0	+	.	ID=g7019.t1.intron6;Parent=g7019.t1
HiC_scaffold_16	AUGUSTUS	exon	2224299	2224519	.	+	.	ID=g7019.t1.exon7;Parent=g7019.t1
HiC_scaffold_16	GeneMark.hmm3	CDS	2224299	2224519	.	+	0	ID=g7019.t2.CDS7;Parent=g7019.t2
HiC_scaffold_16	GeneMark.hmm3	exon	2224299	2224519	.	+	0	ID=g7019.t2.exon7;Parent=g7019.t2
HiC_scaffold_16	AUGUSTUS	CDS	2224299	2224519	1.0	+	0	ID=g7019.t1.CDS7;Parent=g7019.t1
HiC_scaffold_16	GeneMark.hmm3	intron	2224520	2224698	.	+	2	ID=g7019.t2.intron7;Parent=g7019.t2
HiC_scaffold_16	AUGUSTUS	intron	2224520	2224698	1.0	+	.	ID=g7019.t1.intron7;Parent=g7019.t1
HiC_scaffold_16	AUGUSTUS	exon	2224699	2224831	.	+	.	ID=g7019.t1.exon8;Parent=g7019.t1
HiC_scaffold_16	GeneMark.hmm3	CDS	2224699	2224831	.	+	1	ID=g7019.t2.CDS8;Parent=g7019.t2
HiC_scaffold_16	GeneMark.hmm3	exon	2224699	2224831	.	+	1	ID=g7019.t2.exon8;Parent=g7019.t2
HiC_scaffold_16	AUGUSTUS	CDS	2224699	2224831	1.0	+	1	ID=g7019.t1.CDS8;Parent=g7019.t1
HiC_scaffold_16	GeneMark.hmm3	intron	2224832	2225280	.	+	0	ID=g7019.t2.intron8;Parent=g7019.t2
HiC_scaffold_16	AUGUSTUS	intron	2224832	2225280	1.0	+	.	ID=g7019.t1.intron8;Parent=g7019.t1
HiC_scaffold_16	AUGUSTUS	exon	2225281	2225405	.	+	.	ID=g7019.t1.exon9;Parent=g7019.t1
HiC_scaffold_16	GeneMark.hmm3	CDS	2225281	2225405	.	+	0	ID=g7019.t2.CDS9;Parent=g7019.t2
HiC_scaffold_16	GeneMark.hmm3	exon	2225281	2225405	.	+	0	ID=g7019.t2.exon9;Parent=g7019.t2
HiC_scaffold_16	AUGUSTUS	CDS	2225281	2225405	1.0	+	0	ID=g7019.t1.CDS9;Parent=g7019.t1
HiC_scaffold_16	GeneMark.hmm3	intron	2225406	2225500	.	+	2	ID=g7019.t2.intron9;Parent=g7019.t2
HiC_scaffold_16	AUGUSTUS	intron	2225406	2225500	1.0	+	.	ID=g7019.t1.intron9;Parent=g7019.t1
HiC_scaffold_16	AUGUSTUS	exon	2225501	2225711	.	+	.	ID=g7019.t1.exon10;Parent=g7019.t1
HiC_scaffold_16	GeneMark.hmm3	CDS	2225501	2225711	.	+	1	ID=g7019.t2.CDS10;Parent=g7019.t2
HiC_scaffold_16	GeneMark.hmm3	exon	2225501	2225711	.	+	1	ID=g7019.t2.exon10;Parent=g7019.t2
HiC_scaffold_16	AUGUSTUS	CDS	2225501	2225711	1.0	+	1	ID=g7019.t1.CDS10;Parent=g7019.t1
HiC_scaffold_16	GeneMark.hmm3	intron	2225712	2226430	.	+	0	ID=g7019.t2.intron10;Parent=g7019.t2
HiC_scaffold_16	AUGUSTUS	intron	2225712	2226430	1.0	+	.	ID=g7019.t1.intron10;Parent=g7019.t1
HiC_scaffold_16	AUGUSTUS	exon	2226431	2226640	.	+	.	ID=g7019.t1.exon11;Parent=g7019.t1
HiC_scaffold_16	GeneMark.hmm3	CDS	2226431	2226640	.	+	0	ID=g7019.t2.CDS11;Parent=g7019.t2
HiC_scaffold_16	GeneMark.hmm3	exon	2226431	2226640	.	+	0	ID=g7019.t2.exon11;Parent=g7019.t2
HiC_scaffold_16	AUGUSTUS	CDS	2226431	2226640	1.0	+	0	ID=g7019.t1.CDS11;Parent=g7019.t1
HiC_scaffold_16	GeneMark.hmm3	intron	2226641	2226763	.	+	0	ID=g7019.t2.intron11;Parent=g7019.t2
HiC_scaffold_16	AUGUSTUS	intron	2226641	2226763	1.0	+	.	ID=g7019.t1.intron11;Parent=g7019.t1
HiC_scaffold_16	AUGUSTUS	exon	2226764	2226932	.	+	.	ID=g7019.t1.exon12;Parent=g7019.t1
HiC_scaffold_16	GeneMark.hmm3	CDS	2226764	2226932	.	+	0	ID=g7019.t2.CDS12;Parent=g7019.t2
HiC_scaffold_16	GeneMark.hmm3	exon	2226764	2226932	.	+	0	ID=g7019.t2.exon12;Parent=g7019.t2
HiC_scaffold_16	AUGUSTUS	CDS	2226764	2226932	1.0	+	0	ID=g7019.t1.CDS12;Parent=g7019.t1
HiC_scaffold_16	GeneMark.hmm3	intron	2226933	2227111	.	+	1	ID=g7019.t2.intron12;Parent=g7019.t2
HiC_scaffold_16	AUGUSTUS	intron	2226933	2227111	1.0	+	.	ID=g7019.t1.intron12;Parent=g7019.t1
HiC_scaffold_16	AUGUSTUS	exon	2227112	2227206	.	+	.	ID=g7019.t1.exon13;Parent=g7019.t1
HiC_scaffold_16	GeneMark.hmm3	CDS	2227112	2227206	.	+	2	ID=g7019.t2.CDS13;Parent=g7019.t2
HiC_scaffold_16	GeneMark.hmm3	exon	2227112	2227206	.	+	2	ID=g7019.t2.exon13;Parent=g7019.t2
HiC_scaffold_16	AUGUSTUS	CDS	2227112	2227206	1.0	+	2	ID=g7019.t1.CDS13;Parent=g7019.t1
HiC_scaffold_16	GeneMark.hmm3	intron	2227207	2227340	.	+	0	ID=g7019.t2.intron13;Parent=g7019.t2
HiC_scaffold_16	AUGUSTUS	intron	2227207	2227340	1.0	+	.	ID=g7019.t1.intron13;Parent=g7019.t1
HiC_scaffold_16	AUGUSTUS	exon	2227341	2227544	.	+	.	ID=g7019.t1.exon14;Parent=g7019.t1
HiC_scaffold_16	GeneMark.hmm3	CDS	2227341	2227544	.	+	0	ID=g7019.t2.CDS14;Parent=g7019.t2
HiC_scaffold_16	GeneMark.hmm3	exon	2227341	2227544	.	+	0	ID=g7019.t2.exon14;Parent=g7019.t2
HiC_scaffold_16	AUGUSTUS	CDS	2227341	2227544	1.0	+	0	ID=g7019.t1.CDS14;Parent=g7019.t1
HiC_scaffold_16	GeneMark.hmm3	intron	2227545	2227664	.	+	0	ID=g7019.t2.intron14;Parent=g7019.t2
HiC_scaffold_16	AUGUSTUS	intron	2227545	2227664	1.0	+	.	ID=g7019.t1.intron14;Parent=g7019.t1
HiC_scaffold_16	AUGUSTUS	exon	2227665	2227887	.	+	.	ID=g7019.t1.exon15;Parent=g7019.t1
HiC_scaffold_16	GeneMark.hmm3	CDS	2227665	2227887	.	+	0	ID=g7019.t2.CDS15;Parent=g7019.t2
HiC_scaffold_16	GeneMark.hmm3	exon	2227665	2227887	.	+	0	ID=g7019.t2.exon15;Parent=g7019.t2
HiC_scaffold_16	AUGUSTUS	CDS	2227665	2227887	1.0	+	0	ID=g7019.t1.CDS15;Parent=g7019.t1
HiC_scaffold_16	GeneMark.hmm3	intron	2227888	2228253	.	+	1	ID=g7019.t2.intron15;Parent=g7019.t2
HiC_scaffold_16	AUGUSTUS	intron	2227888	2228253	1.0	+	.	ID=g7019.t1.intron15;Parent=g7019.t1
HiC_scaffold_16	AUGUSTUS	exon	2228254	2228437	.	+	.	ID=g7019.t1.exon16;Parent=g7019.t1
HiC_scaffold_16	GeneMark.hmm3	CDS	2228254	2228437	.	+	2	ID=g7019.t2.CDS16;Parent=g7019.t2
HiC_scaffold_16	GeneMark.hmm3	exon	2228254	2228437	.	+	2	ID=g7019.t2.exon16;Parent=g7019.t2
HiC_scaffold_16	AUGUSTUS	CDS	2228254	2228437	1.0	+	2	ID=g7019.t1.CDS16;Parent=g7019.t1
HiC_scaffold_16	GeneMark.hmm3	intron	2228438	2228835	.	+	2	ID=g7019.t2.intron16;Parent=g7019.t2
HiC_scaffold_16	AUGUSTUS	intron	2228438	2228835	1.0	+	.	ID=g7019.t1.intron16;Parent=g7019.t1
HiC_scaffold_16	AUGUSTUS	exon	2228836	2229007	.	+	.	ID=g7019.t1.exon17;Parent=g7019.t1
HiC_scaffold_16	GeneMark.hmm3	CDS	2228836	2229007	.	+	1	ID=g7019.t2.CDS17;Parent=g7019.t2
HiC_scaffold_16	GeneMark.hmm3	exon	2228836	2229007	.	+	1	ID=g7019.t2.exon17;Parent=g7019.t2
HiC_scaffold_16	AUGUSTUS	CDS	2228836	2229007	1.0	+	1	ID=g7019.t1.CDS17;Parent=g7019.t1
HiC_scaffold_16	GeneMark.hmm3	intron	2229008	2229095	.	+	0	ID=g7019.t2.intron17;Parent=g7019.t2
HiC_scaffold_16	AUGUSTUS	intron	2229008	2229095	1.0	+	.	ID=g7019.t1.intron17;Parent=g7019.t1
HiC_scaffold_16	AUGUSTUS	exon	2229096	2229201	.	+	.	ID=g7019.t1.exon18;Parent=g7019.t1
HiC_scaffold_16	GeneMark.hmm3	CDS	2229096	2229201	.	+	0	ID=g7019.t2.CDS18;Parent=g7019.t2
HiC_scaffold_16	GeneMark.hmm3	exon	2229096	2229201	.	+	0	ID=g7019.t2.exon18;Parent=g7019.t2
HiC_scaffold_16	AUGUSTUS	CDS	2229096	2229201	1.0	+	0	ID=g7019.t1.CDS18;Parent=g7019.t1
HiC_scaffold_16	GeneMark.hmm3	intron	2229202	2229294	.	+	1	ID=g7019.t2.intron18;Parent=g7019.t2
HiC_scaffold_16	AUGUSTUS	intron	2229202	2229294	1.0	+	.	ID=g7019.t1.intron18;Parent=g7019.t1
HiC_scaffold_16	AUGUSTUS	exon	2229295	2229500	.	+	.	ID=g7019.t1.exon19;Parent=g7019.t1
HiC_scaffold_16	GeneMark.hmm3	CDS	2229295	2229500	.	+	2	ID=g7019.t2.CDS19;Parent=g7019.t2
HiC_scaffold_16	GeneMark.hmm3	exon	2229295	2229500	.	+	2	ID=g7019.t2.exon19;Parent=g7019.t2
HiC_scaffold_16	AUGUSTUS	CDS	2229295	2229500	1.0	+	2	ID=g7019.t1.CDS19;Parent=g7019.t1
HiC_scaffold_16	GeneMark.hmm3	intron	2229501	2232117	.	+	0	ID=g7019.t2.intron19;Parent=g7019.t2
HiC_scaffold_16	AUGUSTUS	intron	2229501	2232117	1.0	+	.	ID=g7019.t1.intron19;Parent=g7019.t1
HiC_scaffold_16	AUGUSTUS	exon	2232118	2232342	.	+	.	ID=g7019.t1.exon20;Parent=g7019.t1
HiC_scaffold_16	GeneMark.hmm3	CDS	2232118	2232342	.	+	0	ID=g7019.t2.CDS20;Parent=g7019.t2
HiC_scaffold_16	GeneMark.hmm3	exon	2232118	2232342	.	+	0	ID=g7019.t2.exon20;Parent=g7019.t2
HiC_scaffold_16	AUGUSTUS	CDS	2232118	2232342	1.0	+	0	ID=g7019.t1.CDS20;Parent=g7019.t1
HiC_scaffold_16	GeneMark.hmm3	intron	2232343	2232484	.	+	0	ID=g7019.t2.intron20;Parent=g7019.t2
HiC_scaffold_16	AUGUSTUS	intron	2232343	2232484	1.0	+	.	ID=g7019.t1.intron20;Parent=g7019.t1
HiC_scaffold_16	AUGUSTUS	exon	2232485	2232731	.	+	.	ID=g7019.t1.exon21;Parent=g7019.t1
HiC_scaffold_16	GeneMark.hmm3	CDS	2232485	2232731	.	+	0	ID=g7019.t2.CDS21;Parent=g7019.t2
HiC_scaffold_16	GeneMark.hmm3	exon	2232485	2232731	.	+	0	ID=g7019.t2.exon21;Parent=g7019.t2
HiC_scaffold_16	AUGUSTUS	CDS	2232485	2232731	1.0	+	0	ID=g7019.t1.CDS21;Parent=g7019.t1
HiC_scaffold_16	GeneMark.hmm3	intron	2232732	2232958	.	+	1	ID=g7019.t2.intron21;Parent=g7019.t2
HiC_scaffold_16	AUGUSTUS	intron	2232732	2232958	1.0	+	.	ID=g7019.t1.intron21;Parent=g7019.t1
HiC_scaffold_16	AUGUSTUS	exon	2232959	2233059	.	+	.	ID=g7019.t1.exon22;Parent=g7019.t1
HiC_scaffold_16	GeneMark.hmm3	CDS	2232959	2233059	.	+	2	ID=g7019.t2.CDS22;Parent=g7019.t2
HiC_scaffold_16	GeneMark.hmm3	exon	2232959	2233059	.	+	2	ID=g7019.t2.exon22;Parent=g7019.t2
HiC_scaffold_16	AUGUSTUS	CDS	2232959	2233059	1.0	+	2	ID=g7019.t1.CDS22;Parent=g7019.t1
HiC_scaffold_16	GeneMark.hmm3	intron	2233060	2233757	.	+	0	ID=g7019.t2.intron22;Parent=g7019.t2
HiC_scaffold_16	AUGUSTUS	intron	2233060	2233757	1.0	+	.	ID=g7019.t1.intron22;Parent=g7019.t1
HiC_scaffold_16	AUGUSTUS	exon	2233758	2233862	.	+	.	ID=g7019.t1.exon23;Parent=g7019.t1
HiC_scaffold_16	GeneMark.hmm3	CDS	2233758	2233862	.	+	0	ID=g7019.t2.CDS23;Parent=g7019.t2
HiC_scaffold_16	GeneMark.hmm3	exon	2233758	2233862	.	+	0	ID=g7019.t2.exon23;Parent=g7019.t2
HiC_scaffold_16	AUGUSTUS	CDS	2233758	2233862	1.0	+	0	ID=g7019.t1.CDS23;Parent=g7019.t1
HiC_scaffold_16	GeneMark.hmm3	intron	2233863	2233932	.	+	0	ID=g7019.t2.intron23;Parent=g7019.t2
HiC_scaffold_16	AUGUSTUS	intron	2233863	2233932	1.0	+	.	ID=g7019.t1.intron23;Parent=g7019.t1
HiC_scaffold_16	AUGUSTUS	exon	2233933	2234115	.	+	.	ID=g7019.t1.exon24;Parent=g7019.t1
HiC_scaffold_16	GeneMark.hmm3	CDS	2233933	2234115	.	+	0	ID=g7019.t2.CDS24;Parent=g7019.t2
HiC_scaffold_16	GeneMark.hmm3	exon	2233933	2234115	.	+	0	ID=g7019.t2.exon24;Parent=g7019.t2
HiC_scaffold_16	AUGUSTUS	CDS	2233933	2234115	1.0	+	0	ID=g7019.t1.CDS24;Parent=g7019.t1
HiC_scaffold_16	GeneMark.hmm3	intron	2234116	2234357	.	+	0	ID=g7019.t2.intron24;Parent=g7019.t2
HiC_scaffold_16	AUGUSTUS	intron	2234116	2234357	1.0	+	.	ID=g7019.t1.intron24;Parent=g7019.t1
HiC_scaffold_16	AUGUSTUS	exon	2234358	2234561	.	+	.	ID=g7019.t1.exon25;Parent=g7019.t1
HiC_scaffold_16	GeneMark.hmm3	CDS	2234358	2234561	.	+	0	ID=g7019.t2.CDS25;Parent=g7019.t2
HiC_scaffold_16	GeneMark.hmm3	exon	2234358	2234561	.	+	0	ID=g7019.t2.exon25;Parent=g7019.t2
HiC_scaffold_16	AUGUSTUS	CDS	2234358	2234561	1.0	+	0	ID=g7019.t1.CDS25;Parent=g7019.t1
HiC_scaffold_16	GeneMark.hmm3	intron	2234562	2234707	.	+	0	ID=g7019.t2.intron25;Parent=g7019.t2
HiC_scaffold_16	AUGUSTUS	intron	2234562	2234707	1.0	+	.	ID=g7019.t1.intron25;Parent=g7019.t1
HiC_scaffold_16	AUGUSTUS	exon	2234708	2234894	.	+	.	ID=g7019.t1.exon26;Parent=g7019.t1
HiC_scaffold_16	GeneMark.hmm3	CDS	2234708	2234894	.	+	0	ID=g7019.t2.CDS26;Parent=g7019.t2
HiC_scaffold_16	GeneMark.hmm3	exon	2234708	2234894	.	+	0	ID=g7019.t2.exon26;Parent=g7019.t2
HiC_scaffold_16	AUGUSTUS	CDS	2234708	2234894	1.0	+	0	ID=g7019.t1.CDS26;Parent=g7019.t1
HiC_scaffold_16	GeneMark.hmm3	intron	2234895	2234997	.	+	1	ID=g7019.t2.intron26;Parent=g7019.t2
HiC_scaffold_16	AUGUSTUS	intron	2234895	2234997	1.0	+	.	ID=g7019.t1.intron26;Parent=g7019.t1
HiC_scaffold_16	AUGUSTUS	exon	2234998	2235111	.	+	.	ID=g7019.t1.exon27;Parent=g7019.t1
HiC_scaffold_16	GeneMark.hmm3	CDS	2234998	2235111	.	+	2	ID=g7019.t2.CDS27;Parent=g7019.t2
HiC_scaffold_16	GeneMark.hmm3	exon	2234998	2235111	.	+	2	ID=g7019.t2.exon27;Parent=g7019.t2
HiC_scaffold_16	AUGUSTUS	CDS	2234998	2235111	1.0	+	2	ID=g7019.t1.CDS27;Parent=g7019.t1
HiC_scaffold_16	GeneMark.hmm3	intron	2235112	2235256	.	+	1	ID=g7019.t2.intron27;Parent=g7019.t2
HiC_scaffold_16	AUGUSTUS	intron	2235112	2235256	1.0	+	.	ID=g7019.t1.intron27;Parent=g7019.t1
HiC_scaffold_16	AUGUSTUS	exon	2235257	2235406	.	+	.	ID=g7019.t1.exon28;Parent=g7019.t1
HiC_scaffold_16	GeneMark.hmm3	CDS	2235257	2235406	.	+	2	ID=g7019.t2.CDS28;Parent=g7019.t2
HiC_scaffold_16	GeneMark.hmm3	exon	2235257	2235406	.	+	2	ID=g7019.t2.exon28;Parent=g7019.t2
HiC_scaffold_16	AUGUSTUS	CDS	2235257	2235406	1.0	+	2	ID=g7019.t1.CDS28;Parent=g7019.t1
HiC_scaffold_16	GeneMark.hmm3	intron	2235407	2235505	.	+	1	ID=g7019.t2.intron28;Parent=g7019.t2
HiC_scaffold_16	AUGUSTUS	intron	2235407	2235505	1.0	+	.	ID=g7019.t1.intron28;Parent=g7019.t1
HiC_scaffold_16	AUGUSTUS	exon	2235506	2235583	.	+	.	ID=g7019.t1.exon29;Parent=g7019.t1
HiC_scaffold_16	AUGUSTUS	CDS	2235506	2235583	1.0	+	2	ID=g7019.t1.CDS29;Parent=g7019.t1
HiC_scaffold_16	GeneMark.hmm3	CDS	2235506	2235665	.	+	2	ID=g7019.t2.CDS29;Parent=g7019.t2
HiC_scaffold_16	GeneMark.hmm3	exon	2235506	2235665	.	+	2	ID=g7019.t2.exon29;Parent=g7019.t2
HiC_scaffold_16	AUGUSTUS	intron	2235584	2236555	0.97	+	.	ID=g7019.t1.intron29;Parent=g7019.t1
HiC_scaffold_16	GeneMark.hmm3	intron	2235666	2235881	.	+	2	ID=g7019.t2.intron29;Parent=g7019.t2
HiC_scaffold_16	GeneMark.hmm3	CDS	2235882	2236659	.	+	1	ID=g7019.t2.CDS30;Parent=g7019.t2
HiC_scaffold_16	GeneMark.hmm3	exon	2235882	2236659	.	+	1	ID=g7019.t2.exon30;Parent=g7019.t2
HiC_scaffold_16	AUGUSTUS	exon	2236556	2236659	.	+	.	ID=g7019.t1.exon30;Parent=g7019.t1
HiC_scaffold_16	AUGUSTUS	CDS	2236556	2236659	0.97	+	2	ID=g7019.t1.CDS30;Parent=g7019.t1
HiC_scaffold_16	AUGUSTUS	stop_codon	2236657	2236659	.	+	0	ID=g7019.t1.stop1;Parent=g7019.t1
HiC_scaffold_16	GeneMark.hmm3	stop_codon	2236657	2236659	.	+	0	ID=g7019.t2.stop1;Parent=g7019.t2
HiC_scaffold_16	AUGUSTUS	start_codon	2270433	2270435	.	+	0	ID=g7020.t1.start1;Parent=g7020.t1
HiC_scaffold_16	AUGUSTUS	exon	2270433	2270726	.	+	.	ID=g7020.t1.exon1;Parent=g7020.t1
HiC_scaffold_16	AUGUSTUS	CDS	2270433	2270726	0.9	+	0	ID=g7020.t1.CDS1;Parent=g7020.t1
HiC_scaffold_16	AUGUSTUS	gene	2270433	2277137	.	+	.	ID=g7020
HiC_scaffold_16	AUGUSTUS	mRNA	2270433	2277137	0.9	+	.	ID=g7020.t1;Parent=g7020;em_target=9713.XP_006739010.1;em_score=396.7;em_evalue=8.5e-122;em_tcov=.;em_OGs=2E3XM@1|root,2S27R@2759|Eukaryota,3A45G@33154|Opisthokonta,3BRIH@33208|Metazoa,3D1VK@33213|Bilateria,48RWA@7711|Chordata,4983V@7742|Vertebrata,3JNWU@40674|Mammalia,3EQFI@33554|Carnivora;em_COG_cat=S;em_desc=Tumor necrosis factor ligand superfamily member 12;em_max_annot_lvl=33208|Metazoa;em_Preferred_name=TNFSF12;em_KEGG_ko=ko:K05474;em_KEGG_Pathway=ko04060,map04060;em_BRITE=ko00000,ko00001,ko04052;em_PFAMs=TNF;em_GOs=GO:0001667,GO:0001936,GO:0001938,GO:0003674,GO:0005102,GO:0005125,GO:0005488,GO:0005515,GO:0005575,GO:0005576,GO:0005615,GO:0005622,GO:0005623,GO:0005737,GO:0005886,GO:0005887,GO:0006915,GO:0006928,GO:0007154,GO:0007165,GO:0007166,GO:0008150,GO:0008219,GO:0008284,GO:0009893,GO:0009894,GO:0009896,GO:0009966,GO:0009967,GO:0009987,GO:0010033,GO:0010469,GO:0010604,GO:0010631,GO:0010646,GO:0010647,GO:0010941,GO:0010942,GO:0012501,GO:0016020,GO:0016021,GO:0016477,GO:0019221,GO:0019222,GO:0022603,GO:0023051,GO:0023052,GO:0023056,GO:0030545,GO:0031224,GO:0031226,GO:0032501,GO:0033209,GO:0034097,GO:0034612,GO:0040011,GO:0042127,GO:0042176,GO:0042221,GO:0042981,GO:0043065,GO:0043067,GO:0043068,GO:0043542,GO:0044421,GO:0044424,GO:0044425,GO:0044444,GO:0044459,GO:0044464,GO:0045732,GO:0045765,GO:0045766,GO:0048018,GO:0048471,GO:0048518,GO:0048522,GO:0048583,GO:0048584,GO:0048870,GO:0050678,GO:0050679,GO:0050789,GO:0050793,GO:0050794,GO:0050896,GO:0051094,GO:0051171,GO:0051173,GO:0051179,GO:0051239,GO:0051240,GO:0051246,GO:0051247,GO:0051674,GO:0051716,GO:0060255,GO:0065007,GO:0065009,GO:0070887,GO:0071310,GO:0071345,GO:0071356,GO:0071944,GO:0080090,GO:0090130,GO:0090132,GO:0097190,GO:0098772,GO:1901342,GO:1904018,GO:2000026,GO:2001233,GO:2001235,GO:2001236,GO:2001238
HiC_scaffold_16	AUGUSTUS	intron	2270727	2271559	0.9	+	.	ID=g7020.t1.intron1;Parent=g7020.t1
HiC_scaffold_16	AUGUSTUS	exon	2271560	2271635	.	+	.	ID=g7020.t1.exon2;Parent=g7020.t1
HiC_scaffold_16	AUGUSTUS	CDS	2271560	2271635	1.0	+	0	ID=g7020.t1.CDS2;Parent=g7020.t1
HiC_scaffold_16	AUGUSTUS	intron	2271636	2272241	1.0	+	.	ID=g7020.t1.intron2;Parent=g7020.t1
HiC_scaffold_16	AUGUSTUS	exon	2272242	2272295	.	+	.	ID=g7020.t1.exon3;Parent=g7020.t1
HiC_scaffold_16	AUGUSTUS	CDS	2272242	2272295	1.0	+	2	ID=g7020.t1.CDS3;Parent=g7020.t1
HiC_scaffold_16	AUGUSTUS	intron	2272296	2272377	1.0	+	.	ID=g7020.t1.intron3;Parent=g7020.t1
HiC_scaffold_16	AUGUSTUS	exon	2272378	2272413	.	+	.	ID=g7020.t1.exon4;Parent=g7020.t1
HiC_scaffold_16	AUGUSTUS	CDS	2272378	2272413	1.0	+	2	ID=g7020.t1.CDS4;Parent=g7020.t1
HiC_scaffold_16	AUGUSTUS	intron	2272414	2276627	1.0	+	.	ID=g7020.t1.intron4;Parent=g7020.t1
HiC_scaffold_16	AUGUSTUS	exon	2276628	2276752	.	+	.	ID=g7020.t1.exon5;Parent=g7020.t1
HiC_scaffold_16	AUGUSTUS	CDS	2276628	2276752	1.0	+	2	ID=g7020.t1.CDS5;Parent=g7020.t1
HiC_scaffold_16	AUGUSTUS	intron	2276753	2276885	1.0	+	.	ID=g7020.t1.intron5;Parent=g7020.t1
HiC_scaffold_16	AUGUSTUS	exon	2276886	2277137	.	+	.	ID=g7020.t1.exon6;Parent=g7020.t1
HiC_scaffold_16	AUGUSTUS	CDS	2276886	2277137	1.0	+	0	ID=g7020.t1.CDS6;Parent=g7020.t1
HiC_scaffold_16	AUGUSTUS	stop_codon	2277135	2277137	.	+	0	ID=g7020.t1.stop1;Parent=g7020.t1
HiC_scaffold_16	AUGUSTUS	start_codon	2278807	2278809	.	+	0	ID=g7021.t1.start1;Parent=g7021.t1
HiC_scaffold_16	AUGUSTUS	exon	2278807	2279064	.	+	.	ID=g7021.t1.exon1;Parent=g7021.t1
HiC_scaffold_16	AUGUSTUS	CDS	2278807	2279064	1.0	+	0	ID=g7021.t1.CDS1;Parent=g7021.t1
HiC_scaffold_16	AUGUSTUS	gene	2278807	2280639	.	+	.	ID=g7021
HiC_scaffold_16	AUGUSTUS	mRNA	2278807	2280639	1.0	+	.	ID=g7021.t1;Parent=g7021;em_target=9668.ENSMPUP00000009563;em_score=563.9;em_evalue=7e-173;em_tcov=.;em_OGs=2E3XM@1|root,2SAX4@2759|Eukaryota,38HD4@33154|Opisthokonta,3BJBJ@33208|Metazoa,3D4GQ@33213|Bilateria,48AZZ@7711|Chordata,493QN@7742|Vertebrata,3J64Y@40674|Mammalia,3EUH4@33554|Carnivora;em_COG_cat=T;em_desc=tumor necrosis factor (ligand) superfamily, member 13;em_max_annot_lvl=33208|Metazoa;em_Preferred_name=TNFSF13;em_KEGG_ko=ko:K05475;em_KEGG_Pathway=ko04060,ko04672,ko05323,map04060,map04672,map05323;em_BRITE=ko00000,ko00001,ko03019,ko04052,ko04090;em_PFAMs=TNF;em_GOs=GO:0000018,GO:0002250,GO:0002251,GO:0002252,GO:0002376,GO:0002377,GO:0002381,GO:0002385,GO:0002426,GO:0002440,GO:0002443,GO:0002449,GO:0002460,GO:0002634,GO:0002636,GO:0002637,GO:0002639,GO:0002682,GO:0002684,GO:0002694,GO:0002696,GO:0002697,GO:0002699,GO:0002700,GO:0002702,GO:0002703,GO:0002705,GO:0002706,GO:0002708,GO:0002712,GO:0002714,GO:0002819,GO:0002821,GO:0002822,GO:0002824,GO:0002889,GO:0002891,GO:0003674,GO:0005102,GO:0005488,GO:0005515,GO:0005575,GO:0005576,GO:0005622,GO:0005623,GO:0005634,GO:0005654,GO:0005737,GO:0005829,GO:0005886,GO:0006955,GO:0007154,GO:0007165,GO:0007166,GO:0008150,GO:0008284,GO:0009893,GO:0009894,GO:0009897,GO:0009986,GO:0009987,GO:0010033,GO:0010468,GO:0010604,GO:0010608,GO:0016020,GO:0016064,GO:0019219,GO:0019221,GO:0019222,GO:0019724,GO:0022603,GO:0023052,GO:0031323,GO:0031325,GO:0031329,GO:0031974,GO:0031981,GO:0033209,GO:0034097,GO:0034612,GO:0042127,GO:0042221,GO:0043226,GO:0043227,GO:0043229,GO:0043231,GO:0043233,GO:0043487,GO:0043488,GO:0044422,GO:0044424,GO:0044425,GO:0044428,GO:0044444,GO:0044446,GO:0044459,GO:0044464,GO:0045191,GO:0045830,GO:0045911,GO:0045935,GO:0048296,GO:0048298,GO:0048518,GO:0048522,GO:0048583,GO:0048584,GO:0050776,GO:0050778,GO:0050789,GO:0050793,GO:0050794,GO:0050864,GO:0050865,GO:0050867,GO:0050871,GO:0050896,GO:0051052,GO:0051054,GO:0051094,GO:0051171,GO:0051173,GO:0051239,GO:0051240,GO:0051249,GO:0051251,GO:0051252,GO:0051716,GO:0060255,GO:0061013,GO:0065007,GO:0065008,GO:0070013,GO:0070887,GO:0071310,GO:0071345,GO:0071356,GO:0071944,GO:0080090,GO:0098552,GO:1903311,GO:2000026
HiC_scaffold_16	AUGUSTUS	intron	2279065	2279434	1.0	+	.	ID=g7021.t1.intron1;Parent=g7021.t1
HiC_scaffold_16	AUGUSTUS	exon	2279435	2279519	.	+	.	ID=g7021.t1.exon2;Parent=g7021.t1
HiC_scaffold_16	AUGUSTUS	CDS	2279435	2279519	1.0	+	0	ID=g7021.t1.CDS2;Parent=g7021.t1
HiC_scaffold_16	AUGUSTUS	intron	2279520	2279644	1.0	+	.	ID=g7021.t1.intron2;Parent=g7021.t1
HiC_scaffold_16	AUGUSTUS	exon	2279645	2279692	.	+	.	ID=g7021.t1.exon3;Parent=g7021.t1
HiC_scaffold_16	AUGUSTUS	CDS	2279645	2279692	1.0	+	2	ID=g7021.t1.CDS3;Parent=g7021.t1
HiC_scaffold_16	AUGUSTUS	intron	2279693	2279836	1.0	+	.	ID=g7021.t1.intron3;Parent=g7021.t1
HiC_scaffold_16	AUGUSTUS	exon	2279837	2279955	.	+	.	ID=g7021.t1.exon4;Parent=g7021.t1
HiC_scaffold_16	AUGUSTUS	CDS	2279837	2279955	1.0	+	2	ID=g7021.t1.CDS4;Parent=g7021.t1
HiC_scaffold_16	AUGUSTUS	intron	2279956	2280172	1.0	+	.	ID=g7021.t1.intron4;Parent=g7021.t1
HiC_scaffold_16	AUGUSTUS	exon	2280173	2280311	.	+	.	ID=g7021.t1.exon5;Parent=g7021.t1
HiC_scaffold_16	AUGUSTUS	CDS	2280173	2280311	1.0	+	0	ID=g7021.t1.CDS5;Parent=g7021.t1
HiC_scaffold_16	AUGUSTUS	intron	2280312	2280529	1.0	+	.	ID=g7021.t1.intron5;Parent=g7021.t1
HiC_scaffold_16	AUGUSTUS	exon	2280530	2280639	.	+	.	ID=g7021.t1.exon6;Parent=g7021.t1
HiC_scaffold_16	AUGUSTUS	CDS	2280530	2280639	1.0	+	2	ID=g7021.t1.CDS6;Parent=g7021.t1
HiC_scaffold_16	AUGUSTUS	stop_codon	2280637	2280639	.	+	0	ID=g7021.t1.stop1;Parent=g7021.t1
HiC_scaffold_16	AUGUSTUS	start_codon	2282865	2282867	.	+	0	ID=g7022.t1.start1;Parent=g7022.t1
HiC_scaffold_16	AUGUSTUS	exon	2282865	2283579	.	+	.	ID=g7022.t1.exon1;Parent=g7022.t1
HiC_scaffold_16	AUGUSTUS	CDS	2282865	2283579	1.0	+	0	ID=g7022.t1.CDS1;Parent=g7022.t1
HiC_scaffold_16	AUGUSTUS	gene	2282865	2289202	.	+	.	ID=g7022
HiC_scaffold_16	AUGUSTUS	mRNA	2282865	2289202	1.0	+	.	ID=g7022.t1;Parent=g7022;em_target=9668.ENSMPUP00000009551;em_score=1359.5;em_evalue=0.0;em_tcov=.;em_OGs=COG5160@1|root,KOG0778@2759|Eukaryota,38F9C@33154|Opisthokonta,3BBQS@33208|Metazoa,3CX9X@33213|Bilateria,486A8@7711|Chordata,48ZS1@7742|Vertebrata,3JBVF@40674|Mammalia,3EG72@33554|Carnivora;em_COG_cat=O;em_desc=specific peptidase 3;em_max_annot_lvl=33208|Metazoa;em_Preferred_name=SENP3;em_EC=3.4.22.68;em_KEGG_ko=ko:K08593;em_BRITE=ko00000,ko01000,ko01002,ko03009,ko04121;em_PFAMs=Peptidase_C48;em_GOs=GO:0003674,GO:0003824,GO:0004175,GO:0004843,GO:0005575,GO:0005622,GO:0005623,GO:0005634,GO:0005654,GO:0005730,GO:0006139,GO:0006364,GO:0006396,GO:0006464,GO:0006508,GO:0006725,GO:0006807,GO:0008150,GO:0008152,GO:0008233,GO:0008234,GO:0009987,GO:0010467,GO:0016070,GO:0016072,GO:0016787,GO:0016926,GO:0018193,GO:0018205,GO:0019538,GO:0019783,GO:0022613,GO:0031974,GO:0031981,GO:0032991,GO:0034470,GO:0034641,GO:0034660,GO:0034708,GO:0035097,GO:0036211,GO:0036459,GO:0042254,GO:0043170,GO:0043226,GO:0043227,GO:0043228,GO:0043229,GO:0043231,GO:0043232,GO:0043233,GO:0043412,GO:0044085,GO:0044237,GO:0044238,GO:0044260,GO:0044267,GO:0044422,GO:0044424,GO:0044428,GO:0044446,GO:0044451,GO:0044464,GO:0044665,GO:0046483,GO:0070011,GO:0070013,GO:0070646,GO:0070647,GO:0071339,GO:0071704,GO:0071840,GO:0090304,GO:0101005,GO:0140096,GO:1901360,GO:1901564,GO:1902494,GO:1990234
HiC_scaffold_16	AUGUSTUS	intron	2283580	2284353	1.0	+	.	ID=g7022.t1.intron1;Parent=g7022.t1
HiC_scaffold_16	AUGUSTUS	exon	2284354	2284593	.	+	.	ID=g7022.t1.exon2;Parent=g7022.t1
HiC_scaffold_16	AUGUSTUS	CDS	2284354	2284593	1.0	+	2	ID=g7022.t1.CDS2;Parent=g7022.t1
HiC_scaffold_16	AUGUSTUS	intron	2284594	2284679	1.0	+	.	ID=g7022.t1.intron2;Parent=g7022.t1
HiC_scaffold_16	AUGUSTUS	exon	2284680	2284791	.	+	.	ID=g7022.t1.exon3;Parent=g7022.t1
HiC_scaffold_16	AUGUSTUS	CDS	2284680	2284791	1.0	+	2	ID=g7022.t1.CDS3;Parent=g7022.t1
HiC_scaffold_16	AUGUSTUS	intron	2284792	2285308	1.0	+	.	ID=g7022.t1.intron3;Parent=g7022.t1
HiC_scaffold_16	AUGUSTUS	exon	2285309	2285456	.	+	.	ID=g7022.t1.exon4;Parent=g7022.t1
HiC_scaffold_16	AUGUSTUS	CDS	2285309	2285456	1.0	+	1	ID=g7022.t1.CDS4;Parent=g7022.t1
HiC_scaffold_16	AUGUSTUS	intron	2285457	2285601	1.0	+	.	ID=g7022.t1.intron4;Parent=g7022.t1
HiC_scaffold_16	AUGUSTUS	exon	2285602	2285649	.	+	.	ID=g7022.t1.exon5;Parent=g7022.t1
HiC_scaffold_16	AUGUSTUS	CDS	2285602	2285649	1.0	+	0	ID=g7022.t1.CDS5;Parent=g7022.t1
HiC_scaffold_16	AUGUSTUS	intron	2285650	2286209	1.0	+	.	ID=g7022.t1.intron5;Parent=g7022.t1
HiC_scaffold_16	AUGUSTUS	exon	2286210	2286287	.	+	.	ID=g7022.t1.exon6;Parent=g7022.t1
HiC_scaffold_16	AUGUSTUS	CDS	2286210	2286287	1.0	+	0	ID=g7022.t1.CDS6;Parent=g7022.t1
HiC_scaffold_16	AUGUSTUS	intron	2286288	2288174	1.0	+	.	ID=g7022.t1.intron6;Parent=g7022.t1
HiC_scaffold_16	AUGUSTUS	exon	2288175	2288312	.	+	.	ID=g7022.t1.exon7;Parent=g7022.t1
HiC_scaffold_16	AUGUSTUS	CDS	2288175	2288312	1.0	+	0	ID=g7022.t1.CDS7;Parent=g7022.t1
HiC_scaffold_16	AUGUSTUS	intron	2288313	2288471	1.0	+	.	ID=g7022.t1.intron7;Parent=g7022.t1
HiC_scaffold_16	AUGUSTUS	exon	2288472	2288555	.	+	.	ID=g7022.t1.exon8;Parent=g7022.t1
HiC_scaffold_16	AUGUSTUS	CDS	2288472	2288555	1.0	+	0	ID=g7022.t1.CDS8;Parent=g7022.t1
HiC_scaffold_16	AUGUSTUS	intron	2288556	2288655	1.0	+	.	ID=g7022.t1.intron8;Parent=g7022.t1
HiC_scaffold_16	AUGUSTUS	exon	2288656	2288706	.	+	.	ID=g7022.t1.exon9;Parent=g7022.t1
HiC_scaffold_16	AUGUSTUS	CDS	2288656	2288706	1.0	+	0	ID=g7022.t1.CDS9;Parent=g7022.t1
HiC_scaffold_16	AUGUSTUS	intron	2288707	2289091	1.0	+	.	ID=g7022.t1.intron9;Parent=g7022.t1
HiC_scaffold_16	AUGUSTUS	exon	2289092	2289202	.	+	.	ID=g7022.t1.exon10;Parent=g7022.t1
HiC_scaffold_16	AUGUSTUS	CDS	2289092	2289202	1.0	+	0	ID=g7022.t1.CDS10;Parent=g7022.t1
HiC_scaffold_16	AUGUSTUS	stop_codon	2289200	2289202	.	+	0	ID=g7022.t1.stop1;Parent=g7022.t1
HiC_scaffold_16	AUGUSTUS	start_codon	2290405	2290407	.	+	0	ID=g7023.t1.start1;Parent=g7023.t1
HiC_scaffold_16	AUGUSTUS	exon	2290405	2290427	.	+	.	ID=g7023.t1.exon1;Parent=g7023.t1
HiC_scaffold_16	AUGUSTUS	CDS	2290405	2290427	1.0	+	0	ID=g7023.t1.CDS1;Parent=g7023.t1
HiC_scaffold_16	AUGUSTUS	gene	2290405	2295689	.	+	.	ID=g7023
HiC_scaffold_16	AUGUSTUS	mRNA	2290405	2295689	1.0	+	.	ID=g7023.t1;Parent=g7023;em_target=10029.XP_007625200.1;em_score=901.9;em_evalue=1.6e-274;em_tcov=.;em_OGs=COG0513@1|root,KOG0327@2759|Eukaryota,38CTS@33154|Opisthokonta,3BC8P@33208|Metazoa,3CVNR@33213|Bilateria,481CR@7711|Chordata,48ZRJ@7742|Vertebrata,3JF61@40674|Mammalia,35NIQ@314146|Euarchontoglires,4PYCX@9989|Rodentia;em_COG_cat=A;em_desc=DEAD/DEAH box helicase;em_max_annot_lvl=33208|Metazoa;em_Preferred_name=EIF4A1;em_KEGG_ko=ko:K03257;em_KEGG_Pathway=ko03013,map03013;em_KEGG_Module=M00428;em_BRITE=ko00000,ko00001,ko00002,ko03012,ko03019,ko04147;em_PFAMs=DEAD,Helicase_C;em_GOs=GO:0000003,GO:0000122,GO:0000339,GO:0000381,GO:0002164,GO:0002165,GO:0002168,GO:0003006,GO:0003674,GO:0003676,GO:0003723,GO:0003724,GO:0003725,GO:0003729,GO:0003743,GO:0003824,GO:0004004,GO:0004386,GO:0005488,GO:0005575,GO:0005622,GO:0005623,GO:0005634,GO:0005730,GO:0005737,GO:0005829,GO:0006139,GO:0006355,GO:0006357,GO:0006412,GO:0006413,GO:0006518,GO:0006725,GO:0006807,GO:0007275,GO:0007276,GO:0007277,GO:0007279,GO:0007281,GO:0007292,GO:0007349,GO:0007444,GO:0007446,GO:0008026,GO:0008135,GO:0008150,GO:0008152,GO:0008186,GO:0008356,GO:0009058,GO:0009059,GO:0009653,GO:0009791,GO:0009888,GO:0009889,GO:0009890,GO:0009892,GO:0009987,GO:0010467,GO:0010468,GO:0010501,GO:0010556,GO:0010558,GO:0010605,GO:0010629,GO:0016070,GO:0016281,GO:0016462,GO:0016787,GO:0016817,GO:0016818,GO:0016887,GO:0017111,GO:0017145,GO:0019219,GO:0019222,GO:0019538,GO:0019827,GO:0019953,GO:0022412,GO:0022414,GO:0030154,GO:0030718,GO:0031323,GO:0031324,GO:0031326,GO:0031327,GO:0031974,GO:0031981,GO:0032501,GO:0032502,GO:0032504,GO:0032991,GO:0034641,GO:0034645,GO:0035265,GO:0035295,GO:0035770,GO:0036464,GO:0040007,GO:0042078,GO:0042623,GO:0043043,GO:0043170,GO:0043186,GO:0043226,GO:0043227,GO:0043228,GO:0043229,GO:0043231,GO:0043232,GO:0043233,GO:0043484,GO:0043603,GO:0043604,GO:0044237,GO:0044238,GO:0044249,GO:0044260,GO:0044267,GO:0044271,GO:0044422,GO:0044424,GO:0044428,GO:0044444,GO:0044446,GO:0044464,GO:0044703,GO:0045495,GO:0045892,GO:0045934,GO:0046483,GO:0048024,GO:0048132,GO:0048468,GO:0048477,GO:0048513,GO:0048519,GO:0048523,GO:0048589,GO:0048609,GO:0048646,GO:0048731,GO:0048856,GO:0048869,GO:0050684,GO:0050789,GO:0050794,GO:0051171,GO:0051172,GO:0051252,GO:0051253,GO:0051301,GO:0051704,GO:0060255,GO:0060293,GO:0060429,GO:0065007,GO:0070013,GO:0070035,GO:0071704,GO:0080090,GO:0090304,GO:0097159,GO:0098722,GO:0098727,GO:0098728,GO:0140098,GO:1901360,GO:1901363,GO:1901564,GO:1901566,GO:1901576,GO:1902679,GO:1903311,GO:1903506,GO:1903507,GO:1990904,GO:2000112,GO:2000113,GO:2001141
HiC_scaffold_16	AUGUSTUS	intron	2290428	2291725	1.0	+	.	ID=g7023.t1.intron1;Parent=g7023.t1
HiC_scaffold_16	AUGUSTUS	exon	2291726	2291774	.	+	.	ID=g7023.t1.exon2;Parent=g7023.t1
HiC_scaffold_16	AUGUSTUS	CDS	2291726	2291774	1.0	+	1	ID=g7023.t1.CDS2;Parent=g7023.t1
HiC_scaffold_16	gmst	start_codon	2291751	2291753	64.918677	+	0	ID=g7023.t2.start1;Parent=g7023.t2
HiC_scaffold_16	gmst	CDS	2291751	2291774	64.918677	+	0	ID=g7023.t2.CDS1;Parent=g7023.t2
HiC_scaffold_16	gmst	exon	2291751	2291774	64.918677	+	0	ID=g7023.t2.exon1;Parent=g7023.t2
HiC_scaffold_16	gmst	mRNA	2291751	2295689	.	+	.	ID=g7023.t2;Parent=g7023;em_target=9694.XP_007091676.1;em_score=865.0;em_evalue=2.1e-263;em_tcov=.;em_OGs=COG0513@1|root,KOG0327@2759|Eukaryota,38CTS@33154|Opisthokonta,3BC8P@33208|Metazoa,3CVNR@33213|Bilateria,481CR@7711|Chordata,48ZRJ@7742|Vertebrata,3JF61@40674|Mammalia,3EPYV@33554|Carnivora;em_COG_cat=A;em_desc=Eukaryotic translation initiation factor 4A1;em_max_annot_lvl=33208|Metazoa;em_Preferred_name=EIF4A1;em_KEGG_ko=ko:K03257;em_KEGG_Pathway=ko03013,map03013;em_KEGG_Module=M00428;em_BRITE=ko00000,ko00001,ko00002,ko03012,ko03019,ko04147;em_PFAMs=DEAD,Helicase_C;em_GOs=GO:0000003,GO:0000122,GO:0000339,GO:0000381,GO:0002164,GO:0002165,GO:0002168,GO:0003006,GO:0003674,GO:0003676,GO:0003723,GO:0003724,GO:0003725,GO:0003729,GO:0003743,GO:0003824,GO:0004004,GO:0004386,GO:0005488,GO:0005575,GO:0005622,GO:0005623,GO:0005634,GO:0005730,GO:0005737,GO:0005829,GO:0006139,GO:0006355,GO:0006357,GO:0006412,GO:0006413,GO:0006518,GO:0006725,GO:0006807,GO:0007275,GO:0007276,GO:0007277,GO:0007279,GO:0007281,GO:0007292,GO:0007349,GO:0007444,GO:0007446,GO:0008026,GO:0008135,GO:0008150,GO:0008152,GO:0008186,GO:0008356,GO:0009058,GO:0009059,GO:0009653,GO:0009791,GO:0009888,GO:0009889,GO:0009890,GO:0009892,GO:0009987,GO:0010467,GO:0010468,GO:0010501,GO:0010556,GO:0010558,GO:0010605,GO:0010629,GO:0016070,GO:0016281,GO:0016462,GO:0016787,GO:0016817,GO:0016818,GO:0016887,GO:0017111,GO:0017145,GO:0019219,GO:0019222,GO:0019538,GO:0019827,GO:0019953,GO:0022412,GO:0022414,GO:0030154,GO:0030718,GO:0031323,GO:0031324,GO:0031326,GO:0031327,GO:0031974,GO:0031981,GO:0032501,GO:0032502,GO:0032504,GO:0032991,GO:0034641,GO:0034645,GO:0035265,GO:0035295,GO:0035770,GO:0036464,GO:0040007,GO:0042078,GO:0042623,GO:0043043,GO:0043170,GO:0043186,GO:0043226,GO:0043227,GO:0043228,GO:0043229,GO:0043231,GO:0043232,GO:0043233,GO:0043484,GO:0043603,GO:0043604,GO:0044237,GO:0044238,GO:0044249,GO:0044260,GO:0044267,GO:0044271,GO:0044422,GO:0044424,GO:0044428,GO:0044444,GO:0044446,GO:0044464,GO:0044703,GO:0045495,GO:0045892,GO:0045934,GO:0046483,GO:0048024,GO:0048132,GO:0048468,GO:0048477,GO:0048513,GO:0048519,GO:0048523,GO:0048589,GO:0048609,GO:0048646,GO:0048731,GO:0048856,GO:0048869,GO:0050684,GO:0050789,GO:0050794,GO:0051171,GO:0051172,GO:0051252,GO:0051253,GO:0051301,GO:0051704,GO:0060255,GO:0060293,GO:0060429,GO:0065007,GO:0070013,GO:0070035,GO:0071704,GO:0080090,GO:0090304,GO:0097159,GO:0098722,GO:0098727,GO:0098728,GO:0140098,GO:1901360,GO:1901363,GO:1901564,GO:1901566,GO:1901576,GO:1902679,GO:1903311,GO:1903506,GO:1903507,GO:1990904,GO:2000112,GO:2000113,GO:2001141
HiC_scaffold_16	AUGUSTUS	intron	2291775	2292092	1.0	+	.	ID=g7023.t1.intron2;Parent=g7023.t1
HiC_scaffold_16	gmst	intron	2291775	2292092	64.918677	+	0	ID=g7023.t2.intron1;Parent=g7023.t2
HiC_scaffold_16	AUGUSTUS	exon	2292093	2292225	.	+	.	ID=g7023.t1.exon3;Parent=g7023.t1
HiC_scaffold_16	AUGUSTUS	CDS	2292093	2292225	1.0	+	0	ID=g7023.t1.CDS3;Parent=g7023.t1
HiC_scaffold_16	gmst	CDS	2292093	2292225	64.918677	+	0	ID=g7023.t2.CDS2;Parent=g7023.t2
HiC_scaffold_16	gmst	exon	2292093	2292225	64.918677	+	0	ID=g7023.t2.exon2;Parent=g7023.t2
HiC_scaffold_16	AUGUSTUS	intron	2292226	2292658	1.0	+	.	ID=g7023.t1.intron3;Parent=g7023.t1
HiC_scaffold_16	gmst	intron	2292226	2292658	64.918677	+	0	ID=g7023.t2.intron2;Parent=g7023.t2
HiC_scaffold_16	AUGUSTUS	exon	2292659	2292798	.	+	.	ID=g7023.t1.exon4;Parent=g7023.t1
HiC_scaffold_16	AUGUSTUS	CDS	2292659	2292798	1.0	+	2	ID=g7023.t1.CDS4;Parent=g7023.t1
HiC_scaffold_16	gmst	CDS	2292659	2292798	64.918677	+	2	ID=g7023.t2.CDS3;Parent=g7023.t2
HiC_scaffold_16	gmst	exon	2292659	2292798	64.918677	+	2	ID=g7023.t2.exon3;Parent=g7023.t2
HiC_scaffold_16	AUGUSTUS	intron	2292799	2293804	1.0	+	.	ID=g7023.t1.intron4;Parent=g7023.t1
HiC_scaffold_16	gmst	intron	2292799	2293804	64.918677	+	0	ID=g7023.t2.intron3;Parent=g7023.t2
HiC_scaffold_16	AUGUSTUS	exon	2293805	2293973	.	+	.	ID=g7023.t1.exon5;Parent=g7023.t1
HiC_scaffold_16	AUGUSTUS	CDS	2293805	2293973	1.0	+	0	ID=g7023.t1.CDS5;Parent=g7023.t1
HiC_scaffold_16	gmst	CDS	2293805	2293973	64.918677	+	0	ID=g7023.t2.CDS4;Parent=g7023.t2
HiC_scaffold_16	gmst	exon	2293805	2293973	64.918677	+	0	ID=g7023.t2.exon4;Parent=g7023.t2
HiC_scaffold_16	AUGUSTUS	intron	2293974	2294246	1.0	+	.	ID=g7023.t1.intron5;Parent=g7023.t1
HiC_scaffold_16	gmst	intron	2293974	2294246	64.918677	+	0	ID=g7023.t2.intron4;Parent=g7023.t2
HiC_scaffold_16	AUGUSTUS	exon	2294247	2294356	.	+	.	ID=g7023.t1.exon6;Parent=g7023.t1
HiC_scaffold_16	AUGUSTUS	CDS	2294247	2294356	1.0	+	2	ID=g7023.t1.CDS6;Parent=g7023.t1
HiC_scaffold_16	gmst	CDS	2294247	2294356	64.918677	+	2	ID=g7023.t2.CDS5;Parent=g7023.t2
HiC_scaffold_16	gmst	exon	2294247	2294356	64.918677	+	2	ID=g7023.t2.exon5;Parent=g7023.t2
HiC_scaffold_16	AUGUSTUS	intron	2294357	2294562	1.0	+	.	ID=g7023.t1.intron6;Parent=g7023.t1
HiC_scaffold_16	gmst	intron	2294357	2294562	64.918677	+	0	ID=g7023.t2.intron5;Parent=g7023.t2
HiC_scaffold_16	AUGUSTUS	exon	2294563	2294706	.	+	.	ID=g7023.t1.exon7;Parent=g7023.t1
HiC_scaffold_16	AUGUSTUS	CDS	2294563	2294706	1.0	+	0	ID=g7023.t1.CDS7;Parent=g7023.t1
HiC_scaffold_16	gmst	CDS	2294563	2294706	64.918677	+	0	ID=g7023.t2.CDS6;Parent=g7023.t2
HiC_scaffold_16	gmst	exon	2294563	2294706	64.918677	+	0	ID=g7023.t2.exon6;Parent=g7023.t2
HiC_scaffold_16	AUGUSTUS	intron	2294707	2294784	1.0	+	.	ID=g7023.t1.intron7;Parent=g7023.t1
HiC_scaffold_16	gmst	intron	2294707	2294784	64.918677	+	0	ID=g7023.t2.intron6;Parent=g7023.t2
HiC_scaffold_16	AUGUSTUS	exon	2294785	2294922	.	+	.	ID=g7023.t1.exon8;Parent=g7023.t1
HiC_scaffold_16	AUGUSTUS	CDS	2294785	2294922	1.0	+	0	ID=g7023.t1.CDS8;Parent=g7023.t1
HiC_scaffold_16	gmst	CDS	2294785	2294922	64.918677	+	0	ID=g7023.t2.CDS7;Parent=g7023.t2
HiC_scaffold_16	gmst	exon	2294785	2294922	64.918677	+	0	ID=g7023.t2.exon7;Parent=g7023.t2
HiC_scaffold_16	AUGUSTUS	intron	2294923	2295016	1.0	+	.	ID=g7023.t1.intron8;Parent=g7023.t1
HiC_scaffold_16	gmst	intron	2294923	2295016	64.918677	+	0	ID=g7023.t2.intron7;Parent=g7023.t2
HiC_scaffold_16	AUGUSTUS	exon	2295017	2295106	.	+	.	ID=g7023.t1.exon9;Parent=g7023.t1
HiC_scaffold_16	AUGUSTUS	CDS	2295017	2295106	1.0	+	0	ID=g7023.t1.CDS9;Parent=g7023.t1
HiC_scaffold_16	gmst	CDS	2295017	2295106	64.918677	+	0	ID=g7023.t2.CDS8;Parent=g7023.t2
HiC_scaffold_16	gmst	exon	2295017	2295106	64.918677	+	0	ID=g7023.t2.exon8;Parent=g7023.t2
HiC_scaffold_16	AUGUSTUS	intron	2295107	2295357	1.0	+	.	ID=g7023.t1.intron9;Parent=g7023.t1
HiC_scaffold_16	gmst	intron	2295107	2295357	64.918677	+	0	ID=g7023.t2.intron8;Parent=g7023.t2
HiC_scaffold_16	AUGUSTUS	exon	2295358	2295437	.	+	.	ID=g7023.t1.exon10;Parent=g7023.t1
HiC_scaffold_16	AUGUSTUS	CDS	2295358	2295437	1.0	+	0	ID=g7023.t1.CDS10;Parent=g7023.t1
HiC_scaffold_16	gmst	CDS	2295358	2295437	64.918677	+	0	ID=g7023.t2.CDS9;Parent=g7023.t2
HiC_scaffold_16	gmst	exon	2295358	2295437	64.918677	+	0	ID=g7023.t2.exon9;Parent=g7023.t2
HiC_scaffold_16	AUGUSTUS	intron	2295438	2295544	1.0	+	.	ID=g7023.t1.intron10;Parent=g7023.t1
HiC_scaffold_16	gmst	intron	2295438	2295544	64.918677	+	0	ID=g7023.t2.intron9;Parent=g7023.t2
HiC_scaffold_16	AUGUSTUS	exon	2295545	2295689	.	+	.	ID=g7023.t1.exon11;Parent=g7023.t1
HiC_scaffold_16	AUGUSTUS	CDS	2295545	2295689	1.0	+	1	ID=g7023.t1.CDS11;Parent=g7023.t1
HiC_scaffold_16	gmst	CDS	2295545	2295689	64.918677	+	1	ID=g7023.t2.CDS10;Parent=g7023.t2
HiC_scaffold_16	gmst	exon	2295545	2295689	64.918677	+	1	ID=g7023.t2.exon10;Parent=g7023.t2
HiC_scaffold_16	AUGUSTUS	stop_codon	2295687	2295689	.	+	0	ID=g7023.t1.stop1;Parent=g7023.t1
HiC_scaffold_16	gmst	stop_codon	2295687	2295689	64.918677	+	0	ID=g7023.t2.stop1;Parent=g7023.t2
HiC_scaffold_16	AUGUSTUS	start_codon	2296994	2296996	.	+	0	ID=g7024.t1.start1;Parent=g7024.t1
HiC_scaffold_16	AUGUSTUS	exon	2296994	2297039	.	+	.	ID=g7024.t1.exon1;Parent=g7024.t1
HiC_scaffold_16	AUGUSTUS	CDS	2296994	2297039	1.0	+	0	ID=g7024.t1.CDS1;Parent=g7024.t1
HiC_scaffold_16	AUGUSTUS	gene	2296994	2298710	.	+	.	ID=g7024
HiC_scaffold_16	AUGUSTUS	mRNA	2296994	2298710	1.0	+	.	ID=g7024.t1;Parent=g7024;em_target=9668.ENSMPUP00000009389;em_score=679.2;em_evalue=2.9e-207;em_tcov=.;em_OGs=KOG4818@1|root,KOG4818@2759|Eukaryota,39WYS@33154|Opisthokonta,3BIUX@33208|Metazoa,3D4UJ@33213|Bilateria,486PV@7711|Chordata,490E5@7742|Vertebrata,3JC6M@40674|Mammalia,3EMP2@33554|Carnivora;em_COG_cat=S;em_desc=CD68 molecule;em_max_annot_lvl=33208|Metazoa;em_Preferred_name=CD68;em_PFAMs=Lamp;em_KEGG_ko=ko:K06501;em_KEGG_Pathway=ko04142,map04142;em_BRITE=ko00000,ko00001,ko04090;em_GOs=GO:0000323,GO:0001775,GO:0002252,GO:0002263,GO:0002274,GO:0002275,GO:0002283,GO:0002366,GO:0002376,GO:0002443,GO:0002444,GO:0002446,GO:0005575,GO:0005622,GO:0005623,GO:0005737,GO:0005764,GO:0005765,GO:0005766,GO:0005768,GO:0005773,GO:0005774,GO:0005886,GO:0006810,GO:0006887,GO:0006955,GO:0008150,GO:0009987,GO:0010008,GO:0012505,GO:0012506,GO:0016020,GO:0016021,GO:0016192,GO:0030141,GO:0030659,GO:0030667,GO:0031090,GO:0031224,GO:0031410,GO:0031982,GO:0032940,GO:0035577,GO:0036230,GO:0042119,GO:0042582,GO:0043226,GO:0043227,GO:0043229,GO:0043231,GO:0043299,GO:0043312,GO:0044422,GO:0044424,GO:0044425,GO:0044433,GO:0044437,GO:0044440,GO:0044444,GO:0044446,GO:0044464,GO:0045055,GO:0045321,GO:0046903,GO:0050896,GO:0051179,GO:0051234,GO:0071944,GO:0097708,GO:0098588,GO:0098805,GO:0098852,GO:0099503
HiC_scaffold_16	AUGUSTUS	intron	2297040	2297118	1.0	+	.	ID=g7024.t1.intron1;Parent=g7024.t1
HiC_scaffold_16	AUGUSTUS	exon	2297119	2297543	.	+	.	ID=g7024.t1.exon2;Parent=g7024.t1
HiC_scaffold_16	AUGUSTUS	CDS	2297119	2297543	1.0	+	2	ID=g7024.t1.CDS2;Parent=g7024.t1
HiC_scaffold_16	AUGUSTUS	intron	2297544	2297697	1.0	+	.	ID=g7024.t1.intron2;Parent=g7024.t1
HiC_scaffold_16	AUGUSTUS	exon	2297698	2297817	.	+	.	ID=g7024.t1.exon3;Parent=g7024.t1
HiC_scaffold_16	AUGUSTUS	CDS	2297698	2297817	1.0	+	0	ID=g7024.t1.CDS3;Parent=g7024.t1
HiC_scaffold_16	AUGUSTUS	intron	2297818	2297941	1.0	+	.	ID=g7024.t1.intron3;Parent=g7024.t1
HiC_scaffold_16	AUGUSTUS	exon	2297942	2298014	.	+	.	ID=g7024.t1.exon4;Parent=g7024.t1
HiC_scaffold_16	AUGUSTUS	CDS	2297942	2298014	1.0	+	0	ID=g7024.t1.CDS4;Parent=g7024.t1
HiC_scaffold_16	AUGUSTUS	intron	2298015	2298123	1.0	+	.	ID=g7024.t1.intron4;Parent=g7024.t1
HiC_scaffold_16	AUGUSTUS	exon	2298124	2298294	.	+	.	ID=g7024.t1.exon5;Parent=g7024.t1
HiC_scaffold_16	AUGUSTUS	CDS	2298124	2298294	1.0	+	2	ID=g7024.t1.CDS5;Parent=g7024.t1
HiC_scaffold_16	AUGUSTUS	intron	2298295	2298576	1.0	+	.	ID=g7024.t1.intron5;Parent=g7024.t1
HiC_scaffold_16	AUGUSTUS	exon	2298577	2298710	.	+	.	ID=g7024.t1.exon6;Parent=g7024.t1
HiC_scaffold_16	AUGUSTUS	CDS	2298577	2298710	1.0	+	2	ID=g7024.t1.CDS6;Parent=g7024.t1
HiC_scaffold_16	AUGUSTUS	stop_codon	2298708	2298710	.	+	0	ID=g7024.t1.stop1;Parent=g7024.t1
HiC_scaffold_16	AUGUSTUS	start_codon	2300510	2300512	.	+	0	ID=g7025.t1.start1;Parent=g7025.t1
HiC_scaffold_16	AUGUSTUS	exon	2300510	2300612	.	+	.	ID=g7025.t1.exon1;Parent=g7025.t1
HiC_scaffold_16	AUGUSTUS	CDS	2300510	2300612	1.0	+	0	ID=g7025.t1.CDS1;Parent=g7025.t1
HiC_scaffold_16	AUGUSTUS	gene	2300510	2303461	.	+	.	ID=g7025
HiC_scaffold_16	AUGUSTUS	mRNA	2300510	2303461	1.0	+	.	ID=g7025.t1;Parent=g7025;em_target=9668.ENSMPUP00000009315;em_score=512.0;em_evalue=8.8e-157;em_tcov=.;em_OGs=KOG3211@1|root,KOG3211@2759|Eukaryota,38E44@33154|Opisthokonta,3BJGB@33208|Metazoa,3CUU0@33213|Bilateria,4857N@7711|Chordata,492YT@7742|Vertebrata,3JBEG@40674|Mammalia,3ERC0@33554|Carnivora;em_COG_cat=S;em_desc=mannose-P-dolichol utilization defect 1;em_max_annot_lvl=33208|Metazoa;em_Preferred_name=MPDU1;em_GOs=GO:0005575,GO:0005622,GO:0005623,GO:0005737,GO:0005783,GO:0005789,GO:0005975,GO:0006457,GO:0006464,GO:0006486,GO:0006487,GO:0006488,GO:0006490,GO:0006629,GO:0006807,GO:0008150,GO:0008152,GO:0009058,GO:0009059,GO:0009100,GO:0009101,GO:0009311,GO:0009312,GO:0009987,GO:0012505,GO:0016020,GO:0016021,GO:0016051,GO:0019538,GO:0031224,GO:0031984,GO:0034645,GO:0036211,GO:0042175,GO:0043170,GO:0043226,GO:0043227,GO:0043229,GO:0043231,GO:0043412,GO:0043413,GO:0044237,GO:0044238,GO:0044249,GO:0044255,GO:0044260,GO:0044267,GO:0044422,GO:0044424,GO:0044425,GO:0044432,GO:0044444,GO:0044446,GO:0044464,GO:0070085,GO:0071704,GO:0098827,GO:1901135,GO:1901137,GO:1901564,GO:1901566,GO:1901576;em_KEGG_ko=ko:K09660;em_BRITE=ko00000,ko01003;em_PFAMs=PQ-loop
HiC_scaffold_16	AUGUSTUS	intron	2300613	2301956	1.0	+	.	ID=g7025.t1.intron1;Parent=g7025.t1
HiC_scaffold_16	AUGUSTUS	exon	2301957	2302022	.	+	.	ID=g7025.t1.exon2;Parent=g7025.t1
HiC_scaffold_16	AUGUSTUS	CDS	2301957	2302022	1.0	+	2	ID=g7025.t1.CDS2;Parent=g7025.t1
HiC_scaffold_16	AUGUSTUS	intron	2302023	2302207	1.0	+	.	ID=g7025.t1.intron2;Parent=g7025.t1
HiC_scaffold_16	AUGUSTUS	exon	2302208	2302340	.	+	.	ID=g7025.t1.exon3;Parent=g7025.t1
HiC_scaffold_16	AUGUSTUS	CDS	2302208	2302340	1.0	+	2	ID=g7025.t1.CDS3;Parent=g7025.t1
HiC_scaffold_16	AUGUSTUS	intron	2302341	2302637	1.0	+	.	ID=g7025.t1.intron3;Parent=g7025.t1
HiC_scaffold_16	AUGUSTUS	exon	2302638	2302723	.	+	.	ID=g7025.t1.exon4;Parent=g7025.t1
HiC_scaffold_16	AUGUSTUS	CDS	2302638	2302723	1.0	+	1	ID=g7025.t1.CDS4;Parent=g7025.t1
HiC_scaffold_16	AUGUSTUS	intron	2302724	2302843	1.0	+	.	ID=g7025.t1.intron4;Parent=g7025.t1
HiC_scaffold_16	AUGUSTUS	exon	2302844	2302962	.	+	.	ID=g7025.t1.exon5;Parent=g7025.t1
HiC_scaffold_16	AUGUSTUS	CDS	2302844	2302962	1.0	+	2	ID=g7025.t1.CDS5;Parent=g7025.t1
HiC_scaffold_16	AUGUSTUS	intron	2302963	2303112	1.0	+	.	ID=g7025.t1.intron5;Parent=g7025.t1
HiC_scaffold_16	AUGUSTUS	exon	2303113	2303223	.	+	.	ID=g7025.t1.exon6;Parent=g7025.t1
HiC_scaffold_16	AUGUSTUS	CDS	2303113	2303223	1.0	+	0	ID=g7025.t1.CDS6;Parent=g7025.t1
HiC_scaffold_16	AUGUSTUS	intron	2303224	2303338	1.0	+	.	ID=g7025.t1.intron6;Parent=g7025.t1
HiC_scaffold_16	AUGUSTUS	exon	2303339	2303461	.	+	.	ID=g7025.t1.exon7;Parent=g7025.t1
HiC_scaffold_16	AUGUSTUS	CDS	2303339	2303461	1.0	+	0	ID=g7025.t1.CDS7;Parent=g7025.t1
HiC_scaffold_16	AUGUSTUS	stop_codon	2303459	2303461	.	+	0	ID=g7025.t1.stop1;Parent=g7025.t1
HiC_scaffold_16	AUGUSTUS	stop_codon	2304289	2304291	.	-	0	ID=g7026.t1.stop1;Parent=g7026.t1
HiC_scaffold_16	AUGUSTUS	exon	2304289	2304457	.	-	.	ID=g7026.t1.exon1;Parent=g7026.t1
HiC_scaffold_16	AUGUSTUS	CDS	2304289	2304457	1.0	-	1	ID=g7026.t1.CDS1;Parent=g7026.t1
HiC_scaffold_16	AUGUSTUS	gene	2304289	2305527	.	-	.	ID=g7026
HiC_scaffold_16	AUGUSTUS	mRNA	2304289	2305527	1.0	-	.	ID=g7026.t1;Parent=g7026;em_target=9668.ENSMPUP00000009308;em_score=510.3;em_evalue=4.3e-156;em_tcov=.;em_OGs=KOG0527@1|root,KOG0527@2759|Eukaryota,39VBP@33154|Opisthokonta,3BNGY@33208|Metazoa,3CVE0@33213|Bilateria,48ATR@7711|Chordata,4973V@7742|Vertebrata,3JEY5@40674|Mammalia,3EQY9@33554|Carnivora;em_COG_cat=K;em_desc=SRY (sex determining region Y)-box 15;em_max_annot_lvl=33208|Metazoa;em_Preferred_name=SOX15;em_KEGG_ko=ko:K09271;em_BRITE=ko00000,ko03000;em_PFAMs=HMG_box;em_GOs=GO:0000003,GO:0000122,GO:0000981,GO:0003006,GO:0003674,GO:0003676,GO:0003677,GO:0003682,GO:0003700,GO:0005488,GO:0005515,GO:0005575,GO:0005622,GO:0005623,GO:0005634,GO:0005667,GO:0005737,GO:0006325,GO:0006355,GO:0006357,GO:0006950,GO:0006996,GO:0007275,GO:0007548,GO:0008150,GO:0008284,GO:0008406,GO:0008584,GO:0009611,GO:0009888,GO:0009889,GO:0009890,GO:0009891,GO:0009892,GO:0009893,GO:0009987,GO:0010468,GO:0010556,GO:0010557,GO:0010558,GO:0010564,GO:0010604,GO:0010605,GO:0010628,GO:0010629,GO:0014717,GO:0014718,GO:0016043,GO:0016202,GO:0019219,GO:0019222,GO:0022414,GO:0030154,GO:0031099,GO:0031323,GO:0031324,GO:0031325,GO:0031326,GO:0031327,GO:0031328,GO:0032101,GO:0032501,GO:0032502,GO:0032991,GO:0040007,GO:0040008,GO:0042060,GO:0042127,GO:0042246,GO:0043226,GO:0043227,GO:0043229,GO:0043231,GO:0043403,GO:0043415,GO:0043416,GO:0044422,GO:0044424,GO:0044428,GO:0044446,GO:0044464,GO:0044798,GO:0045137,GO:0045445,GO:0045787,GO:0045843,GO:0045892,GO:0045893,GO:0045927,GO:0045934,GO:0045935,GO:0045944,GO:0046546,GO:0046661,GO:0046982,GO:0046983,GO:0048468,GO:0048513,GO:0048518,GO:0048519,GO:0048522,GO:0048523,GO:0048583,GO:0048584,GO:0048589,GO:0048608,GO:0048627,GO:0048634,GO:0048635,GO:0048638,GO:0048639,GO:0048731,GO:0048856,GO:0048869,GO:0050789,GO:0050793,GO:0050794,GO:0050865,GO:0050867,GO:0050896,GO:0051093,GO:0051094,GO:0051171,GO:0051172,GO:0051173,GO:0051239,GO:0051241,GO:0051252,GO:0051253,GO:0051254,GO:0051276,GO:0051726,GO:0060255,GO:0061041,GO:0061061,GO:0061458,GO:0065007,GO:0070316,GO:0070318,GO:0071840,GO:0080090,GO:0080134,GO:0090068,GO:0090303,GO:0097159,GO:0140110,GO:1901363,GO:1901861,GO:1901862,GO:1902679,GO:1902680,GO:1903034,GO:1903036,GO:1903506,GO:1903507,GO:1903508,GO:2000026,GO:2000112,GO:2000113,GO:2000288,GO:2000291,GO:2001141
HiC_scaffold_16	AUGUSTUS	intron	2304458	2304991	1.0	-	.	ID=g7026.t1.intron1;Parent=g7026.t1
HiC_scaffold_16	AUGUSTUS	exon	2304992	2305527	.	-	.	ID=g7026.t1.exon2;Parent=g7026.t1
HiC_scaffold_16	AUGUSTUS	CDS	2304992	2305527	1.0	-	0	ID=g7026.t1.CDS2;Parent=g7026.t1
HiC_scaffold_16	AUGUSTUS	start_codon	2305525	2305527	.	-	0	ID=g7026.t1.start1;Parent=g7026.t1
HiC_scaffold_16	AUGUSTUS	stop_codon	2307576	2307578	.	-	0	ID=g7027.t1.stop1;Parent=g7027.t1
HiC_scaffold_16	AUGUSTUS	exon	2307576	2307671	.	-	.	ID=g7027.t1.exon1;Parent=g7027.t1
HiC_scaffold_16	AUGUSTUS	CDS	2307576	2307671	1.0	-	0	ID=g7027.t1.CDS1;Parent=g7027.t1
HiC_scaffold_16	AUGUSTUS	gene	2307576	2320957	.	-	.	ID=g7027
HiC_scaffold_16	AUGUSTUS	mRNA	2307576	2320957	1.0	-	.	ID=g7027.t1;Parent=g7027;em_target=9707.XP_004398552.1;em_score=1487.4;em_evalue=0.0;em_tcov=.;em_OGs=2C9YP@1|root,2QPKJ@2759|Eukaryota,38C86@33154|Opisthokonta,3BE97@33208|Metazoa,3CVPX@33213|Bilateria,47Z9H@7711|Chordata,4946R@7742|Vertebrata,3JAQA@40674|Mammalia,3EPFI@33554|Carnivora;em_COG_cat=S;em_desc=Fragile X mental retardation;em_max_annot_lvl=33208|Metazoa;em_Preferred_name=FXR2;em_KEGG_ko=ko:K15516;em_KEGG_Pathway=ko03013,map03013;em_BRITE=ko00000,ko00001,ko03019;em_PFAMs=Agenet,FXMRP1_C_core,FXR_C1,KH_1;em_GOs=GO:0000003,GO:0000226,GO:0000278,GO:0000902,GO:0000904,GO:0001578,GO:0001709,GO:0002052,GO:0003002,GO:0003006,GO:0003008,GO:0003674,GO:0003676,GO:0003723,GO:0003729,GO:0005488,GO:0005515,GO:0005575,GO:0005622,GO:0005623,GO:0005634,GO:0005737,GO:0005829,GO:0005840,GO:0005844,GO:0006323,GO:0006325,GO:0006333,GO:0006338,GO:0006403,GO:0006417,GO:0006810,GO:0006900,GO:0006928,GO:0006935,GO:0006996,GO:0007010,GO:0007017,GO:0007049,GO:0007275,GO:0007276,GO:0007277,GO:0007279,GO:0007281,GO:0007283,GO:0007286,GO:0007288,GO:0007292,GO:0007293,GO:0007294,GO:0007308,GO:0007309,GO:0007310,GO:0007346,GO:0007349,GO:0007389,GO:0007399,GO:0007409,GO:0007411,GO:0007413,GO:0007416,GO:0007417,GO:0007420,GO:0007528,GO:0007600,GO:0007610,GO:0007611,GO:0007612,GO:0007613,GO:0007614,GO:0007616,GO:0007617,GO:0007618,GO:0007619,GO:0007622,GO:0007623,GO:0007625,GO:0007626,GO:0007635,GO:0008037,GO:0008038,GO:0008049,GO:0008150,GO:0008283,GO:0008284,GO:0008306,GO:0008344,GO:0008345,GO:0008355,GO:0008582,GO:0009581,GO:0009582,GO:0009605,GO:0009612,GO:0009628,GO:0009653,GO:0009790,GO:0009794,GO:0009798,GO:0009889,GO:0009890,GO:0009892,GO:0009950,GO:0009953,GO:0009966,GO:0009968,GO:0009987,GO:0009994,GO:0010468,GO:0010556,GO:0010558,GO:0010605,GO:0010608,GO:0010629,GO:0010646,GO:0010648,GO:0010720,GO:0010721,GO:0010769,GO:0010771,GO:0010941,GO:0010942,GO:0010975,GO:0010977,GO:0015931,GO:0015934,GO:0016043,GO:0016050,GO:0016192,GO:0016319,GO:0016358,GO:0016442,GO:0016458,GO:0017148,GO:0019098,GO:0019219,GO:0019222,GO:0019953,GO:0021700,GO:0022008,GO:0022410,GO:0022412,GO:0022414,GO:0022603,GO:0022604,GO:0022607,GO:0022625,GO:0022626,GO:0023051,GO:0023057,GO:0030030,GO:0030031,GO:0030154,GO:0030182,GO:0030317,GO:0030425,GO:0030431,GO:0030534,GO:0030537,GO:0030706,GO:0030716,GO:0031047,GO:0031175,GO:0031323,GO:0031324,GO:0031326,GO:0031327,GO:0031332,GO:0031344,GO:0031345,GO:0031440,GO:0031441,GO:0031497,GO:0031507,GO:0031644,GO:0032268,GO:0032269,GO:0032501,GO:0032502,GO:0032504,GO:0032838,GO:0032989,GO:0032990,GO:0032991,GO:0033036,GO:0034248,GO:0034249,GO:0035068,GO:0035082,GO:0035176,GO:0035770,GO:0036464,GO:0036477,GO:0040008,GO:0040011,GO:0042048,GO:0042127,GO:0042221,GO:0042330,GO:0042745,GO:0042802,GO:0042803,GO:0042995,GO:0043005,GO:0043025,GO:0043067,GO:0043068,GO:0043186,GO:0043226,GO:0043227,GO:0043228,GO:0043229,GO:0043231,GO:0043232,GO:0043621,GO:0044057,GO:0044085,GO:0044087,GO:0044297,GO:0044391,GO:0044422,GO:0044424,GO:0044444,GO:0044445,GO:0044446,GO:0044463,GO:0044464,GO:0044703,GO:0044782,GO:0045165,GO:0045182,GO:0045448,GO:0045475,GO:0045495,GO:0045570,GO:0045571,GO:0045595,GO:0045596,GO:0045597,GO:0045664,GO:0045665,GO:0045886,GO:0045926,GO:0045934,GO:0045995,GO:0046620,GO:0046621,GO:0046626,GO:0046627,GO:0046907,GO:0046958,GO:0046959,GO:0046982,GO:0046983,GO:0048134,GO:0048232,GO:0048468,GO:0048469,GO:0048477,GO:0048489,GO:0048511,GO:0048512,GO:0048513,GO:0048515,GO:0048518,GO:0048519,GO:0048522,GO:0048523,GO:0048583,GO:0048585,GO:0048599,GO:0048609,GO:0048638,GO:0048640,GO:0048646,GO:0048666,GO:0048667,GO:0048699,GO:0048731,GO:0048812,GO:0048813,GO:0048814,GO:0048856,GO:0048858,GO:0048869,GO:0048870,GO:0050657,GO:0050658,GO:0050684,GO:0050686,GO:0050767,GO:0050768,GO:0050769,GO:0050773,GO:0050774,GO:0050789,GO:0050793,GO:0050794,GO:0050795,GO:0050802,GO:0050803,GO:0050804,GO:0050807,GO:0050808,GO:0050877,GO:0050890,GO:0050896,GO:0050906,GO:0050954,GO:0050974,GO:0050975,GO:0050976,GO:0050982,GO:0051028,GO:0051093,GO:0051094,GO:0051128,GO:0051129,GO:0051171,GO:0051172,GO:0051179,GO:0051234,GO:0051236,GO:0051239,GO:0051240,GO:0051241,GO:0051246,GO:0051248,GO:0051252,GO:0051253,GO:0051276,GO:0051606,GO:0051640,GO:0051641,GO:0051648,GO:0051649,GO:0051650,GO:0051656,GO:0051674,GO:0051703,GO:0051704,GO:0051705,GO:0051726,GO:0051823,GO:0051960,GO:0051961,GO:0051962,GO:0051963,GO:0051964,GO:0060179,GO:0060255,GO:0060271,GO:0060284,GO:0060293,GO:0060322,GO:0061024,GO:0061564,GO:0065007,GO:0065008,GO:0070142,GO:0070828,GO:0070925,GO:0071103,GO:0071598,GO:0071702,GO:0071705,GO:0071840,GO:0072091,GO:0072375,GO:0072553,GO:0080090,GO:0090328,GO:0097091,GO:0097159,GO:0097447,GO:0097458,GO:0097479,GO:0097480,GO:0097485,GO:0097722,GO:0099003,GO:0099172,GO:0099177,GO:0099504,GO:0099568,GO:0106030,GO:0120025,GO:0120031,GO:0120035,GO:0120036,GO:0120038,GO:0120039,GO:0120111,GO:1900073,GO:1900076,GO:1900077,GO:1900363,GO:1900364,GO:1901363,GO:1902692,GO:1903311,GO:1903312,GO:1904396,GO:1904397,GO:1905809,GO:1990834,GO:1990904,GO:2000026,GO:2000112,GO:2000113,GO:2000171,GO:2000177,GO:2000179,GO:2000648
HiC_scaffold_16	AUGUSTUS	intron	2307672	2307990	1.0	-	.	ID=g7027.t1.intron1;Parent=g7027.t1
HiC_scaffold_16	AUGUSTUS	exon	2307991	2308091	.	-	.	ID=g7027.t1.exon2;Parent=g7027.t1
HiC_scaffold_16	AUGUSTUS	CDS	2307991	2308091	1.0	-	2	ID=g7027.t1.CDS2;Parent=g7027.t1
HiC_scaffold_16	AUGUSTUS	intron	2308092	2308231	1.0	-	.	ID=g7027.t1.intron2;Parent=g7027.t1
HiC_scaffold_16	AUGUSTUS	exon	2308232	2308327	.	-	.	ID=g7027.t1.exon3;Parent=g7027.t1
HiC_scaffold_16	AUGUSTUS	CDS	2308232	2308327	1.0	-	2	ID=g7027.t1.CDS3;Parent=g7027.t1
HiC_scaffold_16	AUGUSTUS	intron	2308328	2308422	1.0	-	.	ID=g7027.t1.intron3;Parent=g7027.t1
HiC_scaffold_16	AUGUSTUS	exon	2308423	2308623	.	-	.	ID=g7027.t1.exon4;Parent=g7027.t1
HiC_scaffold_16	AUGUSTUS	CDS	2308423	2308623	1.0	-	2	ID=g7027.t1.CDS4;Parent=g7027.t1
HiC_scaffold_16	AUGUSTUS	intron	2308624	2308715	1.0	-	.	ID=g7027.t1.intron4;Parent=g7027.t1
HiC_scaffold_16	AUGUSTUS	exon	2308716	2308913	.	-	.	ID=g7027.t1.exon5;Parent=g7027.t1
HiC_scaffold_16	AUGUSTUS	CDS	2308716	2308913	1.0	-	2	ID=g7027.t1.CDS5;Parent=g7027.t1
HiC_scaffold_16	AUGUSTUS	intron	2308914	2309069	1.0	-	.	ID=g7027.t1.intron5;Parent=g7027.t1
HiC_scaffold_16	AUGUSTUS	exon	2309070	2309292	.	-	.	ID=g7027.t1.exon6;Parent=g7027.t1
HiC_scaffold_16	AUGUSTUS	CDS	2309070	2309292	1.0	-	0	ID=g7027.t1.CDS6;Parent=g7027.t1
HiC_scaffold_16	AUGUSTUS	intron	2309293	2309589	1.0	-	.	ID=g7027.t1.intron6;Parent=g7027.t1
HiC_scaffold_16	AUGUSTUS	exon	2309590	2309676	.	-	.	ID=g7027.t1.exon7;Parent=g7027.t1
HiC_scaffold_16	AUGUSTUS	CDS	2309590	2309676	1.0	-	0	ID=g7027.t1.CDS7;Parent=g7027.t1
HiC_scaffold_16	AUGUSTUS	intron	2309677	2309877	1.0	-	.	ID=g7027.t1.intron7;Parent=g7027.t1
HiC_scaffold_16	AUGUSTUS	exon	2309878	2309987	.	-	.	ID=g7027.t1.exon8;Parent=g7027.t1
HiC_scaffold_16	AUGUSTUS	CDS	2309878	2309987	1.0	-	2	ID=g7027.t1.CDS8;Parent=g7027.t1
HiC_scaffold_16	AUGUSTUS	intron	2309988	2310311	1.0	-	.	ID=g7027.t1.intron8;Parent=g7027.t1
HiC_scaffold_16	AUGUSTUS	exon	2310312	2310390	.	-	.	ID=g7027.t1.exon9;Parent=g7027.t1
HiC_scaffold_16	AUGUSTUS	CDS	2310312	2310390	1.0	-	0	ID=g7027.t1.CDS9;Parent=g7027.t1
HiC_scaffold_16	AUGUSTUS	intron	2310391	2310565	1.0	-	.	ID=g7027.t1.intron9;Parent=g7027.t1
HiC_scaffold_16	AUGUSTUS	exon	2310566	2310736	.	-	.	ID=g7027.t1.exon10;Parent=g7027.t1
HiC_scaffold_16	AUGUSTUS	CDS	2310566	2310736	1.0	-	0	ID=g7027.t1.CDS10;Parent=g7027.t1
HiC_scaffold_16	AUGUSTUS	intron	2310737	2312886	1.0	-	.	ID=g7027.t1.intron10;Parent=g7027.t1
HiC_scaffold_16	AUGUSTUS	exon	2312887	2313003	.	-	.	ID=g7027.t1.exon11;Parent=g7027.t1
HiC_scaffold_16	AUGUSTUS	CDS	2312887	2313003	1.0	-	0	ID=g7027.t1.CDS11;Parent=g7027.t1
HiC_scaffold_16	AUGUSTUS	intron	2313004	2313448	1.0	-	.	ID=g7027.t1.intron11;Parent=g7027.t1
HiC_scaffold_16	AUGUSTUS	exon	2313449	2313542	.	-	.	ID=g7027.t1.exon12;Parent=g7027.t1
HiC_scaffold_16	AUGUSTUS	CDS	2313449	2313542	1.0	-	1	ID=g7027.t1.CDS12;Parent=g7027.t1
HiC_scaffold_16	AUGUSTUS	intron	2313543	2313801	1.0	-	.	ID=g7027.t1.intron12;Parent=g7027.t1
HiC_scaffold_16	AUGUSTUS	exon	2313802	2313950	.	-	.	ID=g7027.t1.exon13;Parent=g7027.t1
HiC_scaffold_16	AUGUSTUS	CDS	2313802	2313950	1.0	-	0	ID=g7027.t1.CDS13;Parent=g7027.t1
HiC_scaffold_16	AUGUSTUS	intron	2313951	2314045	1.0	-	.	ID=g7027.t1.intron13;Parent=g7027.t1
HiC_scaffold_16	AUGUSTUS	exon	2314046	2314117	.	-	.	ID=g7027.t1.exon14;Parent=g7027.t1
HiC_scaffold_16	AUGUSTUS	CDS	2314046	2314117	1.0	-	0	ID=g7027.t1.CDS14;Parent=g7027.t1
HiC_scaffold_16	AUGUSTUS	intron	2314118	2314705	1.0	-	.	ID=g7027.t1.intron14;Parent=g7027.t1
HiC_scaffold_16	AUGUSTUS	exon	2314706	2314799	.	-	.	ID=g7027.t1.exon15;Parent=g7027.t1
HiC_scaffold_16	AUGUSTUS	CDS	2314706	2314799	1.0	-	1	ID=g7027.t1.CDS15;Parent=g7027.t1
HiC_scaffold_16	AUGUSTUS	intron	2314800	2315158	1.0	-	.	ID=g7027.t1.intron15;Parent=g7027.t1
HiC_scaffold_16	AUGUSTUS	exon	2315159	2315211	.	-	.	ID=g7027.t1.exon16;Parent=g7027.t1
HiC_scaffold_16	AUGUSTUS	CDS	2315159	2315211	1.0	-	0	ID=g7027.t1.CDS16;Parent=g7027.t1
HiC_scaffold_16	AUGUSTUS	intron	2315212	2320876	1.0	-	.	ID=g7027.t1.intron16;Parent=g7027.t1
HiC_scaffold_16	AUGUSTUS	exon	2320877	2320957	.	-	.	ID=g7027.t1.exon17;Parent=g7027.t1
HiC_scaffold_16	AUGUSTUS	CDS	2320877	2320957	1.0	-	0	ID=g7027.t1.CDS17;Parent=g7027.t1
HiC_scaffold_16	AUGUSTUS	start_codon	2320955	2320957	.	-	0	ID=g7027.t1.start1;Parent=g7027.t1
HiC_scaffold_16	AUGUSTUS	stop_codon	2330870	2330872	.	-	0	ID=g7028.t1.stop1;Parent=g7028.t1
HiC_scaffold_16	GeneMark.hmm3	stop_codon	2330870	2330872	.	-	0	ID=g7028.t2.stop1;Parent=g7028.t2
HiC_scaffold_16	AUGUSTUS	exon	2330870	2331037	.	-	.	ID=g7028.t1.exon1;Parent=g7028.t1
HiC_scaffold_16	GeneMark.hmm3	CDS	2330870	2331037	.	-	0	ID=g7028.t2.CDS1;Parent=g7028.t2
HiC_scaffold_16	GeneMark.hmm3	exon	2330870	2331037	.	-	0	ID=g7028.t2.exon1;Parent=g7028.t2
HiC_scaffold_16	AUGUSTUS	CDS	2330870	2331037	1.0	-	0	ID=g7028.t1.CDS1;Parent=g7028.t1
HiC_scaffold_16	AUGUSTUS	gene	2330870	2332045	.	-	.	ID=g7028
HiC_scaffold_16	GeneMark.hmm3	mRNA	2330870	2332045	.	-	.	ID=g7028.t2;Parent=g7028;em_target=9601.ENSPPYP00000008920;em_score=307.3;em_evalue=2.6e-95;em_tcov=.;em_OGs=COG0454@1|root,KOG3216@2759|Eukaryota,3A0DK@33154|Opisthokonta,3BQ6W@33208|Metazoa,3E417@33213|Bilateria,48QQI@7711|Chordata,49MB4@7742|Vertebrata,3JNE8@40674|Mammalia,35U9K@314146|Euarchontoglires,4M6VI@9443|Primates,4MW5Z@9604|Hominidae;em_COG_cat=E;em_desc=Spermidine spermine N1-acetyltransferase family member 2;em_max_annot_lvl=33208|Metazoa;em_Preferred_name=SAT2;em_EC=2.3.1.57;em_KEGG_ko=ko:K00657;em_KEGG_Pathway=ko00330,ko01100,ko04216,map00330,map01100,map04216;em_KEGG_Module=M00135;em_KEGG_Reaction=R01154;em_KEGG_rclass=RC00004,RC00096;em_BRITE=ko00000,ko00001,ko00002,ko01000;em_PFAMs=Acetyltransf_1;em_GOs=GO:0003674,GO:0003824,GO:0004145,GO:0005488,GO:0005515,GO:0005575,GO:0005622,GO:0005623,GO:0005737,GO:0006576,GO:0006595,GO:0006807,GO:0008080,GO:0008150,GO:0008152,GO:0008215,GO:0008216,GO:0009308,GO:0009445,GO:0009987,GO:0016407,GO:0016410,GO:0016740,GO:0016746,GO:0016747,GO:0017144,GO:0032917,GO:0032918,GO:0032919,GO:0032920,GO:0034641,GO:0042802,GO:0044106,GO:0044237,GO:0044424,GO:0044464,GO:0046204,GO:0071704,GO:0097164,GO:1901564
HiC_scaffold_16	AUGUSTUS	mRNA	2330870	2332045	1.0	-	.	ID=g7028.t1;Parent=g7028;em_target=9601.ENSPPYP00000008920;em_score=328.2;em_evalue=8.9e-102;em_tcov=.;em_OGs=COG0454@1|root,KOG3216@2759|Eukaryota,3A0DK@33154|Opisthokonta,3BQ6W@33208|Metazoa,3E417@33213|Bilateria,48QQI@7711|Chordata,49MB4@7742|Vertebrata,3JNE8@40674|Mammalia,35U9K@314146|Euarchontoglires,4M6VI@9443|Primates,4MW5Z@9604|Hominidae;em_COG_cat=E;em_desc=Spermidine spermine N1-acetyltransferase family member 2;em_max_annot_lvl=33208|Metazoa;em_Preferred_name=SAT2;em_EC=2.3.1.57;em_KEGG_ko=ko:K00657;em_KEGG_Pathway=ko00330,ko01100,ko04216,map00330,map01100,map04216;em_KEGG_Module=M00135;em_KEGG_Reaction=R01154;em_KEGG_rclass=RC00004,RC00096;em_BRITE=ko00000,ko00001,ko00002,ko01000;em_PFAMs=Acetyltransf_1;em_GOs=GO:0003674,GO:0003824,GO:0004145,GO:0005488,GO:0005515,GO:0005575,GO:0005622,GO:0005623,GO:0005737,GO:0006576,GO:0006595,GO:0006807,GO:0008080,GO:0008150,GO:0008152,GO:0008215,GO:0008216,GO:0009308,GO:0009445,GO:0009987,GO:0016407,GO:0016410,GO:0016740,GO:0016746,GO:0016747,GO:0017144,GO:0032917,GO:0032918,GO:0032919,GO:0032920,GO:0034641,GO:0042802,GO:0044106,GO:0044237,GO:0044424,GO:0044464,GO:0046204,GO:0071704,GO:0097164,GO:1901564
HiC_scaffold_16	GeneMark.hmm3	intron	2331038	2331172	.	-	0	ID=g7028.t2.intron1;Parent=g7028.t2
HiC_scaffold_16	AUGUSTUS	intron	2331038	2331172	1.0	-	.	ID=g7028.t1.intron1;Parent=g7028.t1
HiC_scaffold_16	AUGUSTUS	exon	2331173	2331213	.	-	.	ID=g7028.t1.exon2;Parent=g7028.t1
HiC_scaffold_16	GeneMark.hmm3	CDS	2331173	2331213	.	-	2	ID=g7028.t2.CDS2;Parent=g7028.t2
HiC_scaffold_16	GeneMark.hmm3	exon	2331173	2331213	.	-	2	ID=g7028.t2.exon2;Parent=g7028.t2
HiC_scaffold_16	AUGUSTUS	CDS	2331173	2331213	1.0	-	2	ID=g7028.t1.CDS2;Parent=g7028.t1
HiC_scaffold_16	GeneMark.hmm3	intron	2331214	2331411	.	-	1	ID=g7028.t2.intron2;Parent=g7028.t2
HiC_scaffold_16	AUGUSTUS	intron	2331214	2331411	1.0	-	.	ID=g7028.t1.intron2;Parent=g7028.t1
HiC_scaffold_16	AUGUSTUS	exon	2331412	2331513	.	-	.	ID=g7028.t1.exon3;Parent=g7028.t1
HiC_scaffold_16	GeneMark.hmm3	CDS	2331412	2331513	.	-	2	ID=g7028.t2.CDS3;Parent=g7028.t2
HiC_scaffold_16	GeneMark.hmm3	exon	2331412	2331513	.	-	2	ID=g7028.t2.exon3;Parent=g7028.t2
HiC_scaffold_16	AUGUSTUS	CDS	2331412	2331513	1.0	-	2	ID=g7028.t1.CDS3;Parent=g7028.t1
HiC_scaffold_16	GeneMark.hmm3	intron	2331514	2331605	.	-	1	ID=g7028.t2.intron3;Parent=g7028.t2
HiC_scaffold_16	AUGUSTUS	intron	2331514	2331605	1.0	-	.	ID=g7028.t1.intron3;Parent=g7028.t1
HiC_scaffold_16	AUGUSTUS	exon	2331606	2331689	.	-	.	ID=g7028.t1.exon4;Parent=g7028.t1
HiC_scaffold_16	GeneMark.hmm3	CDS	2331606	2331689	.	-	2	ID=g7028.t2.CDS4;Parent=g7028.t2
HiC_scaffold_16	GeneMark.hmm3	exon	2331606	2331689	.	-	2	ID=g7028.t2.exon4;Parent=g7028.t2
HiC_scaffold_16	AUGUSTUS	CDS	2331606	2331689	1.0	-	2	ID=g7028.t1.CDS4;Parent=g7028.t1
HiC_scaffold_16	GeneMark.hmm3	intron	2331690	2331803	.	-	1	ID=g7028.t2.intron4;Parent=g7028.t2
HiC_scaffold_16	AUGUSTUS	intron	2331690	2331803	1.0	-	.	ID=g7028.t1.intron4;Parent=g7028.t1
HiC_scaffold_16	AUGUSTUS	exon	2331804	2331855	.	-	.	ID=g7028.t1.exon5;Parent=g7028.t1
HiC_scaffold_16	GeneMark.hmm3	CDS	2331804	2331855	.	-	0	ID=g7028.t2.CDS5;Parent=g7028.t2
HiC_scaffold_16	GeneMark.hmm3	exon	2331804	2331855	.	-	0	ID=g7028.t2.exon5;Parent=g7028.t2
HiC_scaffold_16	AUGUSTUS	CDS	2331804	2331855	1.0	-	0	ID=g7028.t1.CDS5;Parent=g7028.t1
HiC_scaffold_16	GeneMark.hmm3	intron	2331856	2331940	.	-	0	ID=g7028.t2.intron5;Parent=g7028.t2
HiC_scaffold_16	AUGUSTUS	intron	2331856	2331979	1.0	-	.	ID=g7028.t1.intron5;Parent=g7028.t1
HiC_scaffold_16	GeneMark.hmm3	CDS	2331941	2332045	.	-	0	ID=g7028.t2.CDS6;Parent=g7028.t2
HiC_scaffold_16	GeneMark.hmm3	exon	2331941	2332045	.	-	0	ID=g7028.t2.exon6;Parent=g7028.t2
HiC_scaffold_16	AUGUSTUS	exon	2331980	2332045	.	-	.	ID=g7028.t1.exon6;Parent=g7028.t1
HiC_scaffold_16	AUGUSTUS	CDS	2331980	2332045	1.0	-	0	ID=g7028.t1.CDS6;Parent=g7028.t1
HiC_scaffold_16	AUGUSTUS	start_codon	2332043	2332045	.	-	0	ID=g7028.t1.start1;Parent=g7028.t1
HiC_scaffold_16	GeneMark.hmm3	start_codon	2332043	2332045	.	-	0	ID=g7028.t2.start1;Parent=g7028.t2
HiC_scaffold_16	AUGUSTUS	start_codon	2333425	2333427	.	+	0	ID=g7029.t1.start1;Parent=g7029.t1
HiC_scaffold_16	AUGUSTUS	exon	2333425	2333538	.	+	.	ID=g7029.t1.exon1;Parent=g7029.t1
HiC_scaffold_16	AUGUSTUS	CDS	2333425	2333538	1.0	+	0	ID=g7029.t1.CDS1;Parent=g7029.t1
HiC_scaffold_16	AUGUSTUS	gene	2333425	2336553	.	+	.	ID=g7029
HiC_scaffold_16	AUGUSTUS	mRNA	2333425	2336553	1.0	+	.	ID=g7029.t1;Parent=g7029;em_target=9668.ENSMPUP00000008959;em_score=859.6;em_evalue=1.1e-261;em_tcov=.;em_OGs=KOG3927@1|root,KOG3927@2759|Eukaryota,39VH0@33154|Opisthokonta,3BHUT@33208|Metazoa,3CUFF@33213|Bilateria,483V5@7711|Chordata,4908E@7742|Vertebrata,3J7FW@40674|Mammalia,3ENTP@33554|Carnivora;em_COG_cat=T;em_desc=Sex hormone-binding globulin;em_max_annot_lvl=33208|Metazoa;em_Preferred_name=SHBG;em_PFAMs=Laminin_G_1;em_GOs=GO:0000003,GO:0003006,GO:0003674,GO:0005488,GO:0005497,GO:0005575,GO:0005576,GO:0005615,GO:0007276,GO:0007283,GO:0007285,GO:0008150,GO:0009987,GO:0016049,GO:0019953,GO:0022412,GO:0022414,GO:0030154,GO:0032501,GO:0032502,GO:0032504,GO:0040007,GO:0042562,GO:0044421,GO:0044703,GO:0048232,GO:0048468,GO:0048588,GO:0048589,GO:0048609,GO:0048856,GO:0048869,GO:0051704
HiC_scaffold_16	AUGUSTUS	intron	2333539	2333700	1.0	+	.	ID=g7029.t1.intron1;Parent=g7029.t1
HiC_scaffold_16	AUGUSTUS	exon	2333701	2333792	.	+	.	ID=g7029.t1.exon2;Parent=g7029.t1
HiC_scaffold_16	AUGUSTUS	CDS	2333701	2333792	1.0	+	0	ID=g7029.t1.CDS2;Parent=g7029.t1
HiC_scaffold_16	AUGUSTUS	intron	2333793	2333996	1.0	+	.	ID=g7029.t1.intron2;Parent=g7029.t1
HiC_scaffold_16	AUGUSTUS	exon	2333997	2334186	.	+	.	ID=g7029.t1.exon3;Parent=g7029.t1
HiC_scaffold_16	AUGUSTUS	CDS	2333997	2334186	1.0	+	1	ID=g7029.t1.CDS3;Parent=g7029.t1
HiC_scaffold_16	AUGUSTUS	intron	2334187	2334492	1.0	+	.	ID=g7029.t1.intron3;Parent=g7029.t1
HiC_scaffold_16	AUGUSTUS	exon	2334493	2334654	.	+	.	ID=g7029.t1.exon4;Parent=g7029.t1
HiC_scaffold_16	AUGUSTUS	CDS	2334493	2334654	1.0	+	0	ID=g7029.t1.CDS4;Parent=g7029.t1
HiC_scaffold_16	AUGUSTUS	intron	2334655	2334880	1.0	+	.	ID=g7029.t1.intron4;Parent=g7029.t1
HiC_scaffold_16	AUGUSTUS	exon	2334881	2335043	.	+	.	ID=g7029.t1.exon5;Parent=g7029.t1
HiC_scaffold_16	AUGUSTUS	CDS	2334881	2335043	1.0	+	0	ID=g7029.t1.CDS5;Parent=g7029.t1
HiC_scaffold_16	AUGUSTUS	intron	2335044	2335179	1.0	+	.	ID=g7029.t1.intron5;Parent=g7029.t1
HiC_scaffold_16	AUGUSTUS	exon	2335180	2335316	.	+	.	ID=g7029.t1.exon6;Parent=g7029.t1
HiC_scaffold_16	AUGUSTUS	CDS	2335180	2335316	1.0	+	2	ID=g7029.t1.CDS6;Parent=g7029.t1
HiC_scaffold_16	AUGUSTUS	intron	2335317	2335748	1.0	+	.	ID=g7029.t1.intron6;Parent=g7029.t1
HiC_scaffold_16	AUGUSTUS	exon	2335749	2335956	.	+	.	ID=g7029.t1.exon7;Parent=g7029.t1
HiC_scaffold_16	AUGUSTUS	CDS	2335749	2335956	1.0	+	0	ID=g7029.t1.CDS7;Parent=g7029.t1
HiC_scaffold_16	AUGUSTUS	intron	2335957	2336404	1.0	+	.	ID=g7029.t1.intron7;Parent=g7029.t1
HiC_scaffold_16	AUGUSTUS	exon	2336405	2336553	.	+	.	ID=g7029.t1.exon8;Parent=g7029.t1
HiC_scaffold_16	AUGUSTUS	CDS	2336405	2336553	1.0	+	2	ID=g7029.t1.CDS8;Parent=g7029.t1
HiC_scaffold_16	AUGUSTUS	stop_codon	2336551	2336553	.	+	0	ID=g7029.t1.stop1;Parent=g7029.t1
HiC_scaffold_16	AUGUSTUS	start_codon	2344872	2344874	.	+	0	ID=g7030.t1.start1;Parent=g7030.t1
HiC_scaffold_16	AUGUSTUS	exon	2344872	2344983	.	+	.	ID=g7030.t1.exon1;Parent=g7030.t1
HiC_scaffold_16	AUGUSTUS	CDS	2344872	2344983	1.0	+	0	ID=g7030.t1.CDS1;Parent=g7030.t1
HiC_scaffold_16	AUGUSTUS	gene	2344872	2349044	.	+	.	ID=g7030
HiC_scaffold_16	AUGUSTUS	mRNA	2344872	2349044	1.0	+	.	ID=g7030.t1;Parent=g7030;em_target=10042.XP_006973509.1;em_score=676.6;em_evalue=4.9e-208;em_tcov=.;em_OGs=KOG3927@1|root,KOG3927@2759|Eukaryota,39H6F@33154|Opisthokonta,3BDS2@33208|Metazoa,3CVS7@33213|Bilateria,4882J@7711|Chordata,48UZT@7742|Vertebrata,3JPU0@40674|Mammalia,35VM5@314146|Euarchontoglires,4Q9ZG@9989|Rodentia;em_COG_cat=P;em_desc=Sodium potassium-transporting ATPase subunit beta-2;em_max_annot_lvl=33208|Metazoa;em_PFAMs=Na_K-ATPase;em_Preferred_name=ATP1B2;em_KEGG_ko=ko:K01540;em_KEGG_Pathway=ko04022,ko04024,ko04260,ko04261,ko04911,ko04918,ko04919,ko04925,ko04960,ko04961,ko04964,ko04970,ko04971,ko04972,ko04973,ko04974,ko04976,ko04978,map04022,map04024,map04260,map04261,map04911,map04918,map04919,map04925,map04960,map04961,map04964,map04970,map04971,map04972,map04973,map04974,map04976,map04978;em_BRITE=ko00000,ko00001,ko04090;em_KEGG_TC=3.A.3.1
HiC_scaffold_16	AUGUSTUS	intron	2344984	2346714	1.0	+	.	ID=g7030.t1.intron1;Parent=g7030.t1
HiC_scaffold_16	AUGUSTUS	exon	2346715	2346843	.	+	.	ID=g7030.t1.exon2;Parent=g7030.t1
HiC_scaffold_16	AUGUSTUS	CDS	2346715	2346843	1.0	+	2	ID=g7030.t1.CDS2;Parent=g7030.t1
HiC_scaffold_16	AUGUSTUS	intron	2346844	2347196	1.0	+	.	ID=g7030.t1.intron2;Parent=g7030.t1
HiC_scaffold_16	AUGUSTUS	exon	2347197	2347301	.	+	.	ID=g7030.t1.exon3;Parent=g7030.t1
HiC_scaffold_16	AUGUSTUS	CDS	2347197	2347301	1.0	+	2	ID=g7030.t1.CDS3;Parent=g7030.t1
HiC_scaffold_16	AUGUSTUS	intron	2347302	2347394	1.0	+	.	ID=g7030.t1.intron3;Parent=g7030.t1
HiC_scaffold_16	AUGUSTUS	exon	2347395	2347600	.	+	.	ID=g7030.t1.exon4;Parent=g7030.t1
HiC_scaffold_16	AUGUSTUS	CDS	2347395	2347600	1.0	+	2	ID=g7030.t1.CDS4;Parent=g7030.t1
HiC_scaffold_16	AUGUSTUS	intron	2347601	2347826	1.0	+	.	ID=g7030.t1.intron4;Parent=g7030.t1
HiC_scaffold_16	AUGUSTUS	exon	2347827	2347883	.	+	.	ID=g7030.t1.exon5;Parent=g7030.t1
HiC_scaffold_16	AUGUSTUS	CDS	2347827	2347883	1.0	+	0	ID=g7030.t1.CDS5;Parent=g7030.t1
HiC_scaffold_16	AUGUSTUS	intron	2347884	2348662	1.0	+	.	ID=g7030.t1.intron5;Parent=g7030.t1
HiC_scaffold_16	AUGUSTUS	exon	2348663	2348761	.	+	.	ID=g7030.t1.exon6;Parent=g7030.t1
HiC_scaffold_16	AUGUSTUS	CDS	2348663	2348761	1.0	+	0	ID=g7030.t1.CDS6;Parent=g7030.t1
HiC_scaffold_16	AUGUSTUS	intron	2348762	2348879	1.0	+	.	ID=g7030.t1.intron6;Parent=g7030.t1
HiC_scaffold_16	AUGUSTUS	exon	2348880	2349044	.	+	.	ID=g7030.t1.exon7;Parent=g7030.t1
HiC_scaffold_16	AUGUSTUS	CDS	2348880	2349044	1.0	+	0	ID=g7030.t1.CDS7;Parent=g7030.t1
HiC_scaffold_16	AUGUSTUS	stop_codon	2349042	2349044	.	+	0	ID=g7030.t1.stop1;Parent=g7030.t1
HiC_scaffold_16	AUGUSTUS	stop_codon	2355865	2355867	.	-	0	ID=g7031.t1.stop1;Parent=g7031.t1
HiC_scaffold_16	gmst	stop_codon	2355865	2355867	98.091701	-	0	ID=g7031.t2.stop1;Parent=g7031.t2
HiC_scaffold_16	AUGUSTUS	exon	2355865	2355946	.	-	.	ID=g7031.t1.exon1;Parent=g7031.t1
HiC_scaffold_16	AUGUSTUS	CDS	2355865	2355946	1.0	-	1	ID=g7031.t1.CDS1;Parent=g7031.t1
HiC_scaffold_16	gmst	CDS	2355865	2356018	98.091701	-	1	ID=g7031.t2.CDS1;Parent=g7031.t2
HiC_scaffold_16	gmst	exon	2355865	2356018	98.091701	-	1	ID=g7031.t2.exon1;Parent=g7031.t2
HiC_scaffold_16	AUGUSTUS	gene	2355865	2359091	.	-	.	ID=g7031
HiC_scaffold_16	gmst	mRNA	2355865	2359091	.	-	.	ID=g7031.t2;Parent=g7031;em_target=9668.ENSMPUP00000008945;em_score=811.2;em_evalue=6.7e-247;em_tcov=.;em_OGs=28PAR@1|root,2QVY3@2759|Eukaryota,39CPM@33154|Opisthokonta,3BIKW@33208|Metazoa,3CSMA@33213|Bilateria,482AQ@7711|Chordata,494TU@7742|Vertebrata,3J230@40674|Mammalia,3ERB3@33554|Carnivora;em_COG_cat=K;em_desc=induces growth arrest or apoptosis depending on the physiological circumstances and cell type. Involved in cell cycle regulation as a trans-activator that acts to negatively regulate cell division by controlling a set of genes required for this process. One of the activated genes is an inhibitor of cyclin-dependent kinases. Apoptosis induction seems to be mediated either by stimulation of BAX and FAS antigen expression, or by repression of Bcl-2 expression;em_max_annot_lvl=33208|Metazoa;em_Preferred_name=TP53;em_GOs=GO:0000002,GO:0000003,GO:0000060,GO:0000075,GO:0000077,GO:0000122,GO:0000166,GO:0000228,GO:0000278,GO:0000302,GO:0000733,GO:0000785,GO:0000790,GO:0000976,GO:0000977,GO:0000978,GO:0000980,GO:0000981,GO:0000982,GO:0000987,GO:0000988,GO:0000990,GO:0001012,GO:0001046,GO:0001047,GO:0001067,GO:0001074,GO:0001077,GO:0001085,GO:0001091,GO:0001094,GO:0001098,GO:0001099,GO:0001101,GO:0001158,GO:0001221,GO:0001228,GO:0001558,GO:0001568,GO:0001666,GO:0001701,GO:0001756,GO:0001775,GO:0001836,GO:0001894,GO:0001932,GO:0001934,GO:0001944,GO:0002009,GO:0002020,GO:0002039,GO:0002252,GO:0002262,GO:0002263,GO:0002285,GO:0002286,GO:0002309,GO:0002326,GO:0002360,GO:0002366,GO:0002376,GO:0002520,GO:0002521,GO:0002682,GO:0002684,GO:0002685,GO:0002687,GO:0002791,GO:0002931,GO:0003002,GO:0003007,GO:0003008,GO:0003205,GO:0003206,GO:0003279,GO:0003674,GO:0003676,GO:0003677,GO:0003682,GO:0003684,GO:0003690,GO:0003700,GO:0003723,GO:0003729,GO:0003730,GO:0005102,GO:0005488,GO:0005507,GO:0005515,GO:0005524,GO:0005575,GO:0005622,GO:0005623,GO:0005634,GO:0005654,GO:0005657,GO:0005667,GO:0005694,GO:0005730,GO:0005737,GO:0005739,GO:0005759,GO:0005783,GO:0005829,GO:0005886,GO:0006109,GO:0006110,GO:0006139,GO:0006140,GO:0006259,GO:0006275,GO:0006281,GO:0006282,GO:0006284,GO:0006289,GO:0006302,GO:0006323,GO:0006325,GO:0006333,GO:0006351,GO:0006352,GO:0006355,GO:0006357,GO:0006366,GO:0006367,GO:0006464,GO:0006508,GO:0006606,GO:0006725,GO:0006807,GO:0006810,GO:0006839,GO:0006873,GO:0006885,GO:0006886,GO:0006913,GO:0006914,GO:0006915,GO:0006950,GO:0006952,GO:0006955,GO:0006970,GO:0006974,GO:0006977,GO:0006978,GO:0006979,GO:0006983,GO:0006984,GO:0006996,GO:0007005,GO:0007006,GO:0007049,GO:0007050,GO:0007093,GO:0007154,GO:0007165,GO:0007166,GO:0007167,GO:0007178,GO:0007179,GO:0007264,GO:0007265,GO:0007275,GO:0007276,GO:0007283,GO:0007346,GO:0007369,GO:0007389,GO:0007399,GO:0007406,GO:0007417,GO:0007420,GO:0007507,GO:0007568,GO:0007569,GO:0007584,GO:0007586,GO:0007610,GO:0007622,GO:0007623,GO:0008022,GO:0008104,GO:0008134,GO:0008144,GO:0008150,GO:0008152,GO:0008156,GO:0008219,GO:0008270,GO:0008283,GO:0008285,GO:0008340,GO:0008544,GO:0008630,GO:0008637,GO:0009056,GO:0009058,GO:0009059,GO:0009266,GO:0009267,GO:0009299,GO:0009303,GO:0009314,GO:0009408,GO:0009410,GO:0009411,GO:0009416,GO:0009605,GO:0009607,GO:0009611,GO:0009628,GO:0009636,GO:0009648,GO:0009649,GO:0009651,GO:0009653,GO:0009719,GO:0009790,GO:0009792,GO:0009887,GO:0009888,GO:0009889,GO:0009890,GO:0009891,GO:0009892,GO:0009893,GO:0009894,GO:0009895,GO:0009952,GO:0009966,GO:0009967,GO:0009968,GO:0009987,GO:0009991,GO:0010033,GO:0010035,GO:0010038,GO:0010165,GO:0010212,GO:0010224,GO:0010225,GO:0010243,GO:0010259,GO:0010332,GO:0010467,GO:0010468,GO:0010506,GO:0010507,GO:0010525,GO:0010526,GO:0010528,GO:0010529,GO:0010556,GO:0010557,GO:0010558,GO:0010562,GO:0010563,GO:0010564,GO:0010604,GO:0010605,GO:0010628,GO:0010629,GO:0010638,GO:0010639,GO:0010646,GO:0010647,GO:0010648,GO:0010660,GO:0010661,GO:0010662,GO:0010663,GO:0010665,GO:0010666,GO:0010669,GO:0010675,GO:0010721,GO:0010817,GO:0010821,GO:0010822,GO:0010823,GO:0010906,GO:0010941,GO:0010942,GO:0010948,GO:0010950,GO:0010952,GO:0012501,GO:0012505,GO:0014070,GO:0014074,GO:0015031,GO:0015833,GO:0016020,GO:0016032,GO:0016043,GO:0016070,GO:0016071,GO:0016072,GO:0016241,GO:0016242,GO:0016363,GO:0016525,GO:0016579,GO:0016604,GO:0016605,GO:0017015,GO:0017038,GO:0017076,GO:0018130,GO:0019219,GO:0019220,GO:0019221,GO:0019222,GO:0019438,GO:0019538,GO:0019725,GO:0019899,GO:0019900,GO:0019901,GO:0019902,GO:0019903,GO:0019904,GO:0019953,GO:0021549,GO:0021700,GO:0022008,GO:0022037,GO:0022402,GO:0022414,GO:0022600,GO:0022603,GO:0022607,GO:0023051,GO:0023052,GO:0023056,GO:0023057,GO:0030003,GO:0030004,GO:0030097,GO:0030098,GO:0030099,GO:0030154,GO:0030162,GO:0030183,GO:0030217,GO:0030218,GO:0030234,GO:0030277,GO:0030308,GO:0030330,GO:0030334,GO:0030335,GO:0030512,GO:0030554,GO:0030641,GO:0030808,GO:0030811,GO:0030812,GO:0030902,GO:0030971,GO:0031000,GO:0031056,GO:0031058,GO:0031063,GO:0031065,GO:0031323,GO:0031324,GO:0031325,GO:0031326,GO:0031327,GO:0031328,GO:0031329,GO:0031330,GO:0031334,GO:0031399,GO:0031401,GO:0031497,GO:0031570,GO:0031571,GO:0031625,GO:0031647,GO:0031667,GO:0031668,GO:0031669,GO:0031974,GO:0031981,GO:0032042,GO:0032268,GO:0032269,GO:0032270,GO:0032303,GO:0032306,GO:0032368,GO:0032369,GO:0032386,GO:0032388,GO:0032392,GO:0032459,GO:0032461,GO:0032501,GO:0032502,GO:0032504,GO:0032526,GO:0032553,GO:0032555,GO:0032559,GO:0032774,GO:0032879,GO:0032880,GO:0032890,GO:0032943,GO:0032991,GO:0033036,GO:0033043,GO:0033044,GO:0033077,GO:0033157,GO:0033273,GO:0033365,GO:0033552,GO:0033554,GO:0033993,GO:0034097,GO:0034101,GO:0034103,GO:0034341,GO:0034349,GO:0034399,GO:0034504,GO:0034599,GO:0034605,GO:0034613,GO:0034614,GO:0034622,GO:0034641,GO:0034644,GO:0034645,GO:0034654,GO:0034660,GO:0034976,GO:0035033,GO:0035035,GO:0035239,GO:0035264,GO:0035282,GO:0035295,GO:0035326,GO:0035556,GO:0035639,GO:0035690,GO:0035794,GO:0035861,GO:0036003,GO:0036094,GO:0036211,GO:0036270,GO:0036293,GO:0036294,GO:0036296,GO:0040007,GO:0040008,GO:0040012,GO:0040017,GO:0042060,GO:0042098,GO:0042110,GO:0042113,GO:0042127,GO:0042149,GO:0042221,GO:0042325,GO:0042327,GO:0042493,GO:0042592,GO:0042594,GO:0042752,GO:0042770,GO:0042771,GO:0042772,GO:0042802,GO:0042826,GO:0042886,GO:0042981,GO:0043009,GO:0043065,GO:0043066,GO:0043067,GO:0043068,GO:0043069,GO:0043085,GO:0043086,GO:0043153,GO:0043167,GO:0043168,GO:0043169,GO:0043170,GO:0043200,GO:0043226,GO:0043227,GO:0043228,GO:0043229,GO:0043231,GO:0043232,GO:0043233,GO:0043249,GO:0043254,GO:0043269,GO:0043279,GO:0043280,GO:0043281,GO:0043412,GO:0043465,GO:0043467,GO:0043470,GO:0043504,GO:0043523,GO:0043525,GO:0043565,GO:0043618,GO:0043620,GO:0043621,GO:0043933,GO:0044057,GO:0044060,GO:0044070,GO:0044085,GO:0044087,GO:0044089,GO:0044092,GO:0044093,GO:0044212,GO:0044237,GO:0044238,GO:0044248,GO:0044249,GO:0044260,GO:0044267,GO:0044271,GO:0044389,GO:0044403,GO:0044419,GO:0044422,GO:0044424,GO:0044427,GO:0044428,GO:0044429,GO:0044444,GO:0044446,GO:0044451,GO:0044454,GO:0044464,GO:0044703,GO:0044773,GO:0044774,GO:0044783,GO:0044819,GO:0045087,GO:0045165,GO:0045184,GO:0045321,GO:0045471,GO:0045595,GO:0045596,GO:0045765,GO:0045786,GO:0045787,GO:0045861,GO:0045862,GO:0045892,GO:0045893,GO:0045898,GO:0045899,GO:0045912,GO:0045926,GO:0045930,GO:0045934,GO:0045935,GO:0045936,GO:0045937,GO:0045944,GO:0045980,GO:0046483,GO:0046649,GO:0046651,GO:0046677,GO:0046822,GO:0046824,GO:0046825,GO:0046827,GO:0046872,GO:0046883,GO:0046888,GO:0046902,GO:0046907,GO:0046914,GO:0046982,GO:0046983,GO:0047485,GO:0048145,GO:0048147,GO:0048232,GO:0048468,GO:0048469,GO:0048511,GO:0048512,GO:0048513,GO:0048514,GO:0048518,GO:0048519,GO:0048522,GO:0048523,GO:0048534,GO:0048568,GO:0048583,GO:0048584,GO:0048585,GO:0048589,GO:0048598,GO:0048609,GO:0048646,GO:0048660,GO:0048662,GO:0048699,GO:0048729,GO:0048730,GO:0048731,GO:0048821,GO:0048856,GO:0048869,GO:0048871,GO:0048872,GO:0048878,GO:0050730,GO:0050731,GO:0050767,GO:0050768,GO:0050789,GO:0050790,GO:0050793,GO:0050794,GO:0050801,GO:0050821,GO:0050896,GO:0051046,GO:0051048,GO:0051049,GO:0051050,GO:0051051,GO:0051052,GO:0051053,GO:0051087,GO:0051093,GO:0051094,GO:0051095,GO:0051097,GO:0051123,GO:0051128,GO:0051129,GO:0051130,GO:0051169,GO:0051170,GO:0051171,GO:0051172,GO:0051173,GO:0051174,GO:0051179,GO:0051193,GO:0051195,GO:0051196,GO:0051198,GO:0051222,GO:0051223,GO:0051234,GO:0051239,GO:0051241,GO:0051246,GO:0051247,GO:0051248,GO:0051252,GO:0051253,GO:0051254,GO:0051259,GO:0051260,GO:0051262,GO:0051270,GO:0051272,GO:0051276,GO:0051289,GO:0051302,GO:0051336,GO:0051338,GO:0051345,GO:0051346,GO:0051348,GO:0051402,GO:0051453,GO:0051597,GO:0051641,GO:0051649,GO:0051704,GO:0051716,GO:0051721,GO:0051726,GO:0051782,GO:0051960,GO:0051961,GO:0051972,GO:0051974,GO:0052547,GO:0052548,GO:0055067,GO:0055080,GO:0055082,GO:0055093,GO:0060216,GO:0060249,GO:0060255,GO:0060260,GO:0060261,GO:0060284,GO:0060322,GO:0060333,GO:0060341,GO:0060411,GO:0060429,GO:0060548,GO:0060561,GO:0060729,GO:0061024,GO:0061053,GO:0061418,GO:0061419,GO:0061484,GO:0061515,GO:0061919,GO:0062012,GO:0062014,GO:0065003,GO:0065004,GO:0065007,GO:0065008,GO:0065009,GO:0070013,GO:0070059,GO:0070201,GO:0070228,GO:0070230,GO:0070232,GO:0070234,GO:0070243,GO:0070245,GO:0070265,GO:0070266,GO:0070482,GO:0070646,GO:0070647,GO:0070661,GO:0070727,GO:0070848,GO:0070887,GO:0070897,GO:0070997,GO:0071103,GO:0071156,GO:0071158,GO:0071214,GO:0071216,GO:0071236,GO:0071310,GO:0071345,GO:0071346,GO:0071363,GO:0071417,GO:0071453,GO:0071456,GO:0071478,GO:0071479,GO:0071480,GO:0071482,GO:0071494,GO:0071495,GO:0071496,GO:0071559,GO:0071560,GO:0071695,GO:0071702,GO:0071704,GO:0071705,GO:0071824,GO:0071840,GO:0071850,GO:0071944,GO:0072091,GO:0072331,GO:0072332,GO:0072358,GO:0072359,GO:0072361,GO:0072363,GO:0072395,GO:0072401,GO:0072413,GO:0072422,GO:0072431,GO:0072594,GO:0072716,GO:0072717,GO:0080090,GO:0080134,GO:0080135,GO:0090068,GO:0090087,GO:0090092,GO:0090101,GO:0090199,GO:0090200,GO:0090276,GO:0090287,GO:0090288,GO:0090304,GO:0090311,GO:0090312,GO:0090316,GO:0090342,GO:0090343,GO:0090398,GO:0090399,GO:0090400,GO:0090403,GO:0090559,GO:0090734,GO:0097159,GO:0097190,GO:0097193,GO:0097252,GO:0097300,GO:0097305,GO:0097367,GO:0097371,GO:0097659,GO:0097718,GO:0098679,GO:0098771,GO:0098772,GO:0098781,GO:0104004,GO:0140110,GO:1900117,GO:1900119,GO:1900371,GO:1900402,GO:1900407,GO:1900542,GO:1900543,GO:1900739,GO:1900740,GO:1901003,GO:1901028,GO:1901030,GO:1901031,GO:1901214,GO:1901216,GO:1901265,GO:1901342,GO:1901343,GO:1901360,GO:1901362,GO:1901363,GO:1901522,GO:1901524,GO:1901525,GO:1901564,GO:1901576,GO:1901652,GO:1901653,GO:1901698,GO:1901699,GO:1901700,GO:1901701,GO:1901796,GO:1901987,GO:1901988,GO:1901990,GO:1901991,GO:1902108,GO:1902253,GO:1902262,GO:1902275,GO:1902400,GO:1902402,GO:1902403,GO:1902531,GO:1902533,GO:1902679,GO:1902680,GO:1902688,GO:1902689,GO:1902692,GO:1902742,GO:1902749,GO:1902806,GO:1902807,GO:1902882,GO:1902893,GO:1902895,GO:1903047,GO:1903146,GO:1903147,GO:1903201,GO:1903205,GO:1903506,GO:1903507,GO:1903508,GO:1903530,GO:1903531,GO:1903578,GO:1903579,GO:1903747,GO:1903749,GO:1903827,GO:1903829,GO:1903844,GO:1903845,GO:1904023,GO:1904024,GO:1904951,GO:1905269,GO:1905475,GO:1905477,GO:1905710,GO:1905939,GO:1905940,GO:1905952,GO:1905953,GO:1990144,GO:1990440,GO:1990782,GO:1990837,GO:1990841,GO:2000026,GO:2000045,GO:2000106,GO:2000108,GO:2000112,GO:2000113,GO:2000116,GO:2000134,GO:2000142,GO:2000144,GO:2000145,GO:2000147,GO:2000177,GO:2000178,GO:2000181,GO:2000191,GO:2000194,GO:2000195,GO:2000241,GO:2000242,GO:2000269,GO:2000278,GO:2000279,GO:2000377,GO:2000378,GO:2000379,GO:2000647,GO:2000772,GO:2000779,GO:2000831,GO:2000832,GO:2000870,GO:2000871,GO:2001020,GO:2001023,GO:2001024,GO:2001038,GO:2001056,GO:2001141,GO:2001169,GO:2001233,GO:2001235,GO:2001242,GO:2001244,GO:2001252;em_KEGG_ko=ko:K04451,ko:K10148;em_KEGG_Pathway=ko01522,ko01524,ko04010,ko04071,ko04110,ko04115,ko04137,ko04151,ko04210,ko04211,ko04216,ko04218,ko04310,ko04390,ko04722,ko04919,ko05014,ko05016,ko05160,ko05161,ko05162,ko05165,ko05166,ko05167,ko05168,ko05169,ko05200,ko05202,ko05203,ko05205,ko05206,ko05210,ko05212,ko05213,ko05214,ko05215,ko05216,ko05217,ko05218,ko05219,ko05220,ko05222,ko05223,ko05224,ko05225,ko05226,ko05230,ko05418,map01522,map01524,map04010,map04071,map04110,map04115,map04137,map04151,map04210,map04211,map04216,map04218,map04310,map04390,map04722,map04919,map05014,map05016,map05160,map05161,map05162,map05165,map05166,map05167,map05168,map05169,map05200,map05202,map05203,map05205,map05206,map05210,map05212,map05213,map05214,map05215,map05216,map05217,map05218,map05219,map05220,map05222,map05223,map05224,map05225,map05226,map05230,map05418;em_BRITE=ko00000,ko00001,ko03000,ko03036,ko03400;em_PFAMs=P53,P53_TAD,P53_tetramer
HiC_scaffold_16	AUGUSTUS	mRNA	2355865	2359091	1.0	-	.	ID=g7031.t1;Parent=g7031;em_target=9668.ENSMPUP00000008945;em_score=840.9;em_evalue=5.3e-256;em_tcov=.;em_OGs=28PAR@1|root,2QVY3@2759|Eukaryota,39CPM@33154|Opisthokonta,3BIKW@33208|Metazoa,3CSMA@33213|Bilateria,482AQ@7711|Chordata,494TU@7742|Vertebrata,3J230@40674|Mammalia,3ERB3@33554|Carnivora;em_COG_cat=K;em_desc=induces growth arrest or apoptosis depending on the physiological circumstances and cell type. Involved in cell cycle regulation as a trans-activator that acts to negatively regulate cell division by controlling a set of genes required for this process. One of the activated genes is an inhibitor of cyclin-dependent kinases. Apoptosis induction seems to be mediated either by stimulation of BAX and FAS antigen expression, or by repression of Bcl-2 expression;em_max_annot_lvl=33208|Metazoa;em_Preferred_name=TP53;em_GOs=GO:0000002,GO:0000003,GO:0000060,GO:0000075,GO:0000077,GO:0000122,GO:0000166,GO:0000228,GO:0000278,GO:0000302,GO:0000733,GO:0000785,GO:0000790,GO:0000976,GO:0000977,GO:0000978,GO:0000980,GO:0000981,GO:0000982,GO:0000987,GO:0000988,GO:0000990,GO:0001012,GO:0001046,GO:0001047,GO:0001067,GO:0001074,GO:0001077,GO:0001085,GO:0001091,GO:0001094,GO:0001098,GO:0001099,GO:0001101,GO:0001158,GO:0001221,GO:0001228,GO:0001558,GO:0001568,GO:0001666,GO:0001701,GO:0001756,GO:0001775,GO:0001836,GO:0001894,GO:0001932,GO:0001934,GO:0001944,GO:0002009,GO:0002020,GO:0002039,GO:0002252,GO:0002262,GO:0002263,GO:0002285,GO:0002286,GO:0002309,GO:0002326,GO:0002360,GO:0002366,GO:0002376,GO:0002520,GO:0002521,GO:0002682,GO:0002684,GO:0002685,GO:0002687,GO:0002791,GO:0002931,GO:0003002,GO:0003007,GO:0003008,GO:0003205,GO:0003206,GO:0003279,GO:0003674,GO:0003676,GO:0003677,GO:0003682,GO:0003684,GO:0003690,GO:0003700,GO:0003723,GO:0003729,GO:0003730,GO:0005102,GO:0005488,GO:0005507,GO:0005515,GO:0005524,GO:0005575,GO:0005622,GO:0005623,GO:0005634,GO:0005654,GO:0005657,GO:0005667,GO:0005694,GO:0005730,GO:0005737,GO:0005739,GO:0005759,GO:0005783,GO:0005829,GO:0005886,GO:0006109,GO:0006110,GO:0006139,GO:0006140,GO:0006259,GO:0006275,GO:0006281,GO:0006282,GO:0006284,GO:0006289,GO:0006302,GO:0006323,GO:0006325,GO:0006333,GO:0006351,GO:0006352,GO:0006355,GO:0006357,GO:0006366,GO:0006367,GO:0006464,GO:0006508,GO:0006606,GO:0006725,GO:0006807,GO:0006810,GO:0006839,GO:0006873,GO:0006885,GO:0006886,GO:0006913,GO:0006914,GO:0006915,GO:0006950,GO:0006952,GO:0006955,GO:0006970,GO:0006974,GO:0006977,GO:0006978,GO:0006979,GO:0006983,GO:0006984,GO:0006996,GO:0007005,GO:0007006,GO:0007049,GO:0007050,GO:0007093,GO:0007154,GO:0007165,GO:0007166,GO:0007167,GO:0007178,GO:0007179,GO:0007264,GO:0007265,GO:0007275,GO:0007276,GO:0007283,GO:0007346,GO:0007369,GO:0007389,GO:0007399,GO:0007406,GO:0007417,GO:0007420,GO:0007507,GO:0007568,GO:0007569,GO:0007584,GO:0007586,GO:0007610,GO:0007622,GO:0007623,GO:0008022,GO:0008104,GO:0008134,GO:0008144,GO:0008150,GO:0008152,GO:0008156,GO:0008219,GO:0008270,GO:0008283,GO:0008285,GO:0008340,GO:0008544,GO:0008630,GO:0008637,GO:0009056,GO:0009058,GO:0009059,GO:0009266,GO:0009267,GO:0009299,GO:0009303,GO:0009314,GO:0009408,GO:0009410,GO:0009411,GO:0009416,GO:0009605,GO:0009607,GO:0009611,GO:0009628,GO:0009636,GO:0009648,GO:0009649,GO:0009651,GO:0009653,GO:0009719,GO:0009790,GO:0009792,GO:0009887,GO:0009888,GO:0009889,GO:0009890,GO:0009891,GO:0009892,GO:0009893,GO:0009894,GO:0009895,GO:0009952,GO:0009966,GO:0009967,GO:0009968,GO:0009987,GO:0009991,GO:0010033,GO:0010035,GO:0010038,GO:0010165,GO:0010212,GO:0010224,GO:0010225,GO:0010243,GO:0010259,GO:0010332,GO:0010467,GO:0010468,GO:0010506,GO:0010507,GO:0010525,GO:0010526,GO:0010528,GO:0010529,GO:0010556,GO:0010557,GO:0010558,GO:0010562,GO:0010563,GO:0010564,GO:0010604,GO:0010605,GO:0010628,GO:0010629,GO:0010638,GO:0010639,GO:0010646,GO:0010647,GO:0010648,GO:0010660,GO:0010661,GO:0010662,GO:0010663,GO:0010665,GO:0010666,GO:0010669,GO:0010675,GO:0010721,GO:0010817,GO:0010821,GO:0010822,GO:0010823,GO:0010906,GO:0010941,GO:0010942,GO:0010948,GO:0010950,GO:0010952,GO:0012501,GO:0012505,GO:0014070,GO:0014074,GO:0015031,GO:0015833,GO:0016020,GO:0016032,GO:0016043,GO:0016070,GO:0016071,GO:0016072,GO:0016241,GO:0016242,GO:0016363,GO:0016525,GO:0016579,GO:0016604,GO:0016605,GO:0017015,GO:0017038,GO:0017076,GO:0018130,GO:0019219,GO:0019220,GO:0019221,GO:0019222,GO:0019438,GO:0019538,GO:0019725,GO:0019899,GO:0019900,GO:0019901,GO:0019902,GO:0019903,GO:0019904,GO:0019953,GO:0021549,GO:0021700,GO:0022008,GO:0022037,GO:0022402,GO:0022414,GO:0022600,GO:0022603,GO:0022607,GO:0023051,GO:0023052,GO:0023056,GO:0023057,GO:0030003,GO:0030004,GO:0030097,GO:0030098,GO:0030099,GO:0030154,GO:0030162,GO:0030183,GO:0030217,GO:0030218,GO:0030234,GO:0030277,GO:0030308,GO:0030330,GO:0030334,GO:0030335,GO:0030512,GO:0030554,GO:0030641,GO:0030808,GO:0030811,GO:0030812,GO:0030902,GO:0030971,GO:0031000,GO:0031056,GO:0031058,GO:0031063,GO:0031065,GO:0031323,GO:0031324,GO:0031325,GO:0031326,GO:0031327,GO:0031328,GO:0031329,GO:0031330,GO:0031334,GO:0031399,GO:0031401,GO:0031497,GO:0031570,GO:0031571,GO:0031625,GO:0031647,GO:0031667,GO:0031668,GO:0031669,GO:0031974,GO:0031981,GO:0032042,GO:0032268,GO:0032269,GO:0032270,GO:0032303,GO:0032306,GO:0032368,GO:0032369,GO:0032386,GO:0032388,GO:0032392,GO:0032459,GO:0032461,GO:0032501,GO:0032502,GO:0032504,GO:0032526,GO:0032553,GO:0032555,GO:0032559,GO:0032774,GO:0032879,GO:0032880,GO:0032890,GO:0032943,GO:0032991,GO:0033036,GO:0033043,GO:0033044,GO:0033077,GO:0033157,GO:0033273,GO:0033365,GO:0033552,GO:0033554,GO:0033993,GO:0034097,GO:0034101,GO:0034103,GO:0034341,GO:0034349,GO:0034399,GO:0034504,GO:0034599,GO:0034605,GO:0034613,GO:0034614,GO:0034622,GO:0034641,GO:0034644,GO:0034645,GO:0034654,GO:0034660,GO:0034976,GO:0035033,GO:0035035,GO:0035239,GO:0035264,GO:0035282,GO:0035295,GO:0035326,GO:0035556,GO:0035639,GO:0035690,GO:0035794,GO:0035861,GO:0036003,GO:0036094,GO:0036211,GO:0036270,GO:0036293,GO:0036294,GO:0036296,GO:0040007,GO:0040008,GO:0040012,GO:0040017,GO:0042060,GO:0042098,GO:0042110,GO:0042113,GO:0042127,GO:0042149,GO:0042221,GO:0042325,GO:0042327,GO:0042493,GO:0042592,GO:0042594,GO:0042752,GO:0042770,GO:0042771,GO:0042772,GO:0042802,GO:0042826,GO:0042886,GO:0042981,GO:0043009,GO:0043065,GO:0043066,GO:0043067,GO:0043068,GO:0043069,GO:0043085,GO:0043086,GO:0043153,GO:0043167,GO:0043168,GO:0043169,GO:0043170,GO:0043200,GO:0043226,GO:0043227,GO:0043228,GO:0043229,GO:0043231,GO:0043232,GO:0043233,GO:0043249,GO:0043254,GO:0043269,GO:0043279,GO:0043280,GO:0043281,GO:0043412,GO:0043465,GO:0043467,GO:0043470,GO:0043504,GO:0043523,GO:0043525,GO:0043565,GO:0043618,GO:0043620,GO:0043621,GO:0043933,GO:0044057,GO:0044060,GO:0044070,GO:0044085,GO:0044087,GO:0044089,GO:0044092,GO:0044093,GO:0044212,GO:0044237,GO:0044238,GO:0044248,GO:0044249,GO:0044260,GO:0044267,GO:0044271,GO:0044389,GO:0044403,GO:0044419,GO:0044422,GO:0044424,GO:0044427,GO:0044428,GO:0044429,GO:0044444,GO:0044446,GO:0044451,GO:0044454,GO:0044464,GO:0044703,GO:0044773,GO:0044774,GO:0044783,GO:0044819,GO:0045087,GO:0045165,GO:0045184,GO:0045321,GO:0045471,GO:0045595,GO:0045596,GO:0045765,GO:0045786,GO:0045787,GO:0045861,GO:0045862,GO:0045892,GO:0045893,GO:0045898,GO:0045899,GO:0045912,GO:0045926,GO:0045930,GO:0045934,GO:0045935,GO:0045936,GO:0045937,GO:0045944,GO:0045980,GO:0046483,GO:0046649,GO:0046651,GO:0046677,GO:0046822,GO:0046824,GO:0046825,GO:0046827,GO:0046872,GO:0046883,GO:0046888,GO:0046902,GO:0046907,GO:0046914,GO:0046982,GO:0046983,GO:0047485,GO:0048145,GO:0048147,GO:0048232,GO:0048468,GO:0048469,GO:0048511,GO:0048512,GO:0048513,GO:0048514,GO:0048518,GO:0048519,GO:0048522,GO:0048523,GO:0048534,GO:0048568,GO:0048583,GO:0048584,GO:0048585,GO:0048589,GO:0048598,GO:0048609,GO:0048646,GO:0048660,GO:0048662,GO:0048699,GO:0048729,GO:0048730,GO:0048731,GO:0048821,GO:0048856,GO:0048869,GO:0048871,GO:0048872,GO:0048878,GO:0050730,GO:0050731,GO:0050767,GO:0050768,GO:0050789,GO:0050790,GO:0050793,GO:0050794,GO:0050801,GO:0050821,GO:0050896,GO:0051046,GO:0051048,GO:0051049,GO:0051050,GO:0051051,GO:0051052,GO:0051053,GO:0051087,GO:0051093,GO:0051094,GO:0051095,GO:0051097,GO:0051123,GO:0051128,GO:0051129,GO:0051130,GO:0051169,GO:0051170,GO:0051171,GO:0051172,GO:0051173,GO:0051174,GO:0051179,GO:0051193,GO:0051195,GO:0051196,GO:0051198,GO:0051222,GO:0051223,GO:0051234,GO:0051239,GO:0051241,GO:0051246,GO:0051247,GO:0051248,GO:0051252,GO:0051253,GO:0051254,GO:0051259,GO:0051260,GO:0051262,GO:0051270,GO:0051272,GO:0051276,GO:0051289,GO:0051302,GO:0051336,GO:0051338,GO:0051345,GO:0051346,GO:0051348,GO:0051402,GO:0051453,GO:0051597,GO:0051641,GO:0051649,GO:0051704,GO:0051716,GO:0051721,GO:0051726,GO:0051782,GO:0051960,GO:0051961,GO:0051972,GO:0051974,GO:0052547,GO:0052548,GO:0055067,GO:0055080,GO:0055082,GO:0055093,GO:0060216,GO:0060249,GO:0060255,GO:0060260,GO:0060261,GO:0060284,GO:0060322,GO:0060333,GO:0060341,GO:0060411,GO:0060429,GO:0060548,GO:0060561,GO:0060729,GO:0061024,GO:0061053,GO:0061418,GO:0061419,GO:0061484,GO:0061515,GO:0061919,GO:0062012,GO:0062014,GO:0065003,GO:0065004,GO:0065007,GO:0065008,GO:0065009,GO:0070013,GO:0070059,GO:0070201,GO:0070228,GO:0070230,GO:0070232,GO:0070234,GO:0070243,GO:0070245,GO:0070265,GO:0070266,GO:0070482,GO:0070646,GO:0070647,GO:0070661,GO:0070727,GO:0070848,GO:0070887,GO:0070897,GO:0070997,GO:0071103,GO:0071156,GO:0071158,GO:0071214,GO:0071216,GO:0071236,GO:0071310,GO:0071345,GO:0071346,GO:0071363,GO:0071417,GO:0071453,GO:0071456,GO:0071478,GO:0071479,GO:0071480,GO:0071482,GO:0071494,GO:0071495,GO:0071496,GO:0071559,GO:0071560,GO:0071695,GO:0071702,GO:0071704,GO:0071705,GO:0071824,GO:0071840,GO:0071850,GO:0071944,GO:0072091,GO:0072331,GO:0072332,GO:0072358,GO:0072359,GO:0072361,GO:0072363,GO:0072395,GO:0072401,GO:0072413,GO:0072422,GO:0072431,GO:0072594,GO:0072716,GO:0072717,GO:0080090,GO:0080134,GO:0080135,GO:0090068,GO:0090087,GO:0090092,GO:0090101,GO:0090199,GO:0090200,GO:0090276,GO:0090287,GO:0090288,GO:0090304,GO:0090311,GO:0090312,GO:0090316,GO:0090342,GO:0090343,GO:0090398,GO:0090399,GO:0090400,GO:0090403,GO:0090559,GO:0090734,GO:0097159,GO:0097190,GO:0097193,GO:0097252,GO:0097300,GO:0097305,GO:0097367,GO:0097371,GO:0097659,GO:0097718,GO:0098679,GO:0098771,GO:0098772,GO:0098781,GO:0104004,GO:0140110,GO:1900117,GO:1900119,GO:1900371,GO:1900402,GO:1900407,GO:1900542,GO:1900543,GO:1900739,GO:1900740,GO:1901003,GO:1901028,GO:1901030,GO:1901031,GO:1901214,GO:1901216,GO:1901265,GO:1901342,GO:1901343,GO:1901360,GO:1901362,GO:1901363,GO:1901522,GO:1901524,GO:1901525,GO:1901564,GO:1901576,GO:1901652,GO:1901653,GO:1901698,GO:1901699,GO:1901700,GO:1901701,GO:1901796,GO:1901987,GO:1901988,GO:1901990,GO:1901991,GO:1902108,GO:1902253,GO:1902262,GO:1902275,GO:1902400,GO:1902402,GO:1902403,GO:1902531,GO:1902533,GO:1902679,GO:1902680,GO:1902688,GO:1902689,GO:1902692,GO:1902742,GO:1902749,GO:1902806,GO:1902807,GO:1902882,GO:1902893,GO:1902895,GO:1903047,GO:1903146,GO:1903147,GO:1903201,GO:1903205,GO:1903506,GO:1903507,GO:1903508,GO:1903530,GO:1903531,GO:1903578,GO:1903579,GO:1903747,GO:1903749,GO:1903827,GO:1903829,GO:1903844,GO:1903845,GO:1904023,GO:1904024,GO:1904951,GO:1905269,GO:1905475,GO:1905477,GO:1905710,GO:1905939,GO:1905940,GO:1905952,GO:1905953,GO:1990144,GO:1990440,GO:1990782,GO:1990837,GO:1990841,GO:2000026,GO:2000045,GO:2000106,GO:2000108,GO:2000112,GO:2000113,GO:2000116,GO:2000134,GO:2000142,GO:2000144,GO:2000145,GO:2000147,GO:2000177,GO:2000178,GO:2000181,GO:2000191,GO:2000194,GO:2000195,GO:2000241,GO:2000242,GO:2000269,GO:2000278,GO:2000279,GO:2000377,GO:2000378,GO:2000379,GO:2000647,GO:2000772,GO:2000779,GO:2000831,GO:2000832,GO:2000870,GO:2000871,GO:2001020,GO:2001023,GO:2001024,GO:2001038,GO:2001056,GO:2001141,GO:2001169,GO:2001233,GO:2001235,GO:2001242,GO:2001244,GO:2001252;em_KEGG_ko=ko:K04451,ko:K10148;em_KEGG_Pathway=ko01522,ko01524,ko04010,ko04071,ko04110,ko04115,ko04137,ko04151,ko04210,ko04211,ko04216,ko04218,ko04310,ko04390,ko04722,ko04919,ko05014,ko05016,ko05160,ko05161,ko05162,ko05165,ko05166,ko05167,ko05168,ko05169,ko05200,ko05202,ko05203,ko05205,ko05206,ko05210,ko05212,ko05213,ko05214,ko05215,ko05216,ko05217,ko05218,ko05219,ko05220,ko05222,ko05223,ko05224,ko05225,ko05226,ko05230,ko05418,map01522,map01524,map04010,map04071,map04110,map04115,map04137,map04151,map04210,map04211,map04216,map04218,map04310,map04390,map04722,map04919,map05014,map05016,map05160,map05161,map05162,map05165,map05166,map05167,map05168,map05169,map05200,map05202,map05203,map05205,map05206,map05210,map05212,map05213,map05214,map05215,map05216,map05217,map05218,map05219,map05220,map05222,map05223,map05224,map05225,map05226,map05230,map05418;em_BRITE=ko00000,ko00001,ko03000,ko03036,ko03400;em_PFAMs=P53,P53_TAD,P53_tetramer
HiC_scaffold_16	AUGUSTUS	intron	2355947	2356426	1.0	-	.	ID=g7031.t1.intron1;Parent=g7031.t1
HiC_scaffold_16	gmst	intron	2356019	2356426	98.091701	-	0	ID=g7031.t2.intron1;Parent=g7031.t2
HiC_scaffold_16	AUGUSTUS	exon	2356427	2356533	.	-	.	ID=g7031.t1.exon2;Parent=g7031.t1
HiC_scaffold_16	AUGUSTUS	CDS	2356427	2356533	1.0	-	0	ID=g7031.t1.CDS2;Parent=g7031.t1
HiC_scaffold_16	gmst	CDS	2356427	2356533	98.091701	-	0	ID=g7031.t2.CDS2;Parent=g7031.t2
HiC_scaffold_16	gmst	exon	2356427	2356533	98.091701	-	0	ID=g7031.t2.exon2;Parent=g7031.t2
HiC_scaffold_16	AUGUSTUS	intron	2356534	2356879	1.0	-	.	ID=g7031.t1.intron2;Parent=g7031.t1
HiC_scaffold_16	gmst	intron	2356534	2356879	98.091701	-	0	ID=g7031.t2.intron2;Parent=g7031.t2
HiC_scaffold_16	AUGUSTUS	exon	2356880	2356953	.	-	.	ID=g7031.t1.exon3;Parent=g7031.t1
HiC_scaffold_16	AUGUSTUS	CDS	2356880	2356953	1.0	-	2	ID=g7031.t1.CDS3;Parent=g7031.t1
HiC_scaffold_16	gmst	CDS	2356880	2356953	98.091701	-	2	ID=g7031.t2.CDS3;Parent=g7031.t2
HiC_scaffold_16	gmst	exon	2356880	2356953	98.091701	-	2	ID=g7031.t2.exon3;Parent=g7031.t2
HiC_scaffold_16	AUGUSTUS	intron	2356954	2357059	1.0	-	.	ID=g7031.t1.intron3;Parent=g7031.t1
HiC_scaffold_16	gmst	intron	2356954	2357059	98.091701	-	0	ID=g7031.t2.intron3;Parent=g7031.t2
HiC_scaffold_16	AUGUSTUS	exon	2357060	2357196	.	-	.	ID=g7031.t1.exon4;Parent=g7031.t1
HiC_scaffold_16	AUGUSTUS	CDS	2357060	2357196	1.0	-	1	ID=g7031.t1.CDS4;Parent=g7031.t1
HiC_scaffold_16	gmst	CDS	2357060	2357196	98.091701	-	1	ID=g7031.t2.CDS4;Parent=g7031.t2
HiC_scaffold_16	gmst	exon	2357060	2357196	98.091701	-	1	ID=g7031.t2.exon4;Parent=g7031.t2
HiC_scaffold_16	AUGUSTUS	intron	2357197	2357447	1.0	-	.	ID=g7031.t1.intron4;Parent=g7031.t1
HiC_scaffold_16	gmst	intron	2357197	2357447	98.091701	-	0	ID=g7031.t2.intron4;Parent=g7031.t2
HiC_scaffold_16	AUGUSTUS	exon	2357448	2357557	.	-	.	ID=g7031.t1.exon5;Parent=g7031.t1
HiC_scaffold_16	AUGUSTUS	CDS	2357448	2357557	1.0	-	0	ID=g7031.t1.CDS5;Parent=g7031.t1
HiC_scaffold_16	gmst	CDS	2357448	2357557	98.091701	-	0	ID=g7031.t2.CDS5;Parent=g7031.t2
HiC_scaffold_16	gmst	exon	2357448	2357557	98.091701	-	0	ID=g7031.t2.exon5;Parent=g7031.t2
HiC_scaffold_16	AUGUSTUS	intron	2357558	2357785	1.0	-	.	ID=g7031.t1.intron5;Parent=g7031.t1
HiC_scaffold_16	gmst	intron	2357558	2357785	98.091701	-	0	ID=g7031.t2.intron5;Parent=g7031.t2
HiC_scaffold_16	AUGUSTUS	exon	2357786	2357898	.	-	.	ID=g7031.t1.exon6;Parent=g7031.t1
HiC_scaffold_16	AUGUSTUS	CDS	2357786	2357898	1.0	-	2	ID=g7031.t1.CDS6;Parent=g7031.t1
HiC_scaffold_16	gmst	CDS	2357786	2357898	98.091701	-	2	ID=g7031.t2.CDS6;Parent=g7031.t2
HiC_scaffold_16	gmst	exon	2357786	2357898	98.091701	-	2	ID=g7031.t2.exon6;Parent=g7031.t2
HiC_scaffold_16	AUGUSTUS	intron	2357899	2357985	1.0	-	.	ID=g7031.t1.intron6;Parent=g7031.t1
HiC_scaffold_16	gmst	intron	2357899	2357985	98.091701	-	0	ID=g7031.t2.intron6;Parent=g7031.t2
HiC_scaffold_16	AUGUSTUS	exon	2357986	2358172	.	-	.	ID=g7031.t1.exon7;Parent=g7031.t1
HiC_scaffold_16	AUGUSTUS	CDS	2357986	2358172	1.0	-	0	ID=g7031.t1.CDS7;Parent=g7031.t1
HiC_scaffold_16	gmst	CDS	2357986	2358172	98.091701	-	0	ID=g7031.t2.CDS7;Parent=g7031.t2
HiC_scaffold_16	gmst	exon	2357986	2358172	98.091701	-	0	ID=g7031.t2.exon7;Parent=g7031.t2
HiC_scaffold_16	AUGUSTUS	intron	2358173	2358518	1.0	-	.	ID=g7031.t1.intron7;Parent=g7031.t1
HiC_scaffold_16	gmst	intron	2358173	2358518	98.091701	-	0	ID=g7031.t2.intron7;Parent=g7031.t2
HiC_scaffold_16	AUGUSTUS	exon	2358519	2358755	.	-	.	ID=g7031.t1.exon8;Parent=g7031.t1
HiC_scaffold_16	AUGUSTUS	CDS	2358519	2358755	1.0	-	0	ID=g7031.t1.CDS8;Parent=g7031.t1
HiC_scaffold_16	gmst	CDS	2358519	2358755	98.091701	-	0	ID=g7031.t2.CDS8;Parent=g7031.t2
HiC_scaffold_16	gmst	exon	2358519	2358755	98.091701	-	0	ID=g7031.t2.exon8;Parent=g7031.t2
HiC_scaffold_16	AUGUSTUS	intron	2358756	2358846	1.0	-	.	ID=g7031.t1.intron8;Parent=g7031.t1
HiC_scaffold_16	gmst	intron	2358756	2358846	98.091701	-	0	ID=g7031.t2.intron8;Parent=g7031.t2
HiC_scaffold_16	AUGUSTUS	exon	2358847	2358868	.	-	.	ID=g7031.t1.exon9;Parent=g7031.t1
HiC_scaffold_16	AUGUSTUS	CDS	2358847	2358868	1.0	-	1	ID=g7031.t1.CDS9;Parent=g7031.t1
HiC_scaffold_16	gmst	CDS	2358847	2358868	98.091701	-	1	ID=g7031.t2.CDS9;Parent=g7031.t2
HiC_scaffold_16	gmst	exon	2358847	2358868	98.091701	-	1	ID=g7031.t2.exon9;Parent=g7031.t2
HiC_scaffold_16	AUGUSTUS	intron	2358869	2359017	1.0	-	.	ID=g7031.t1.intron9;Parent=g7031.t1
HiC_scaffold_16	gmst	intron	2358869	2359017	98.091701	-	0	ID=g7031.t2.intron9;Parent=g7031.t2
HiC_scaffold_16	AUGUSTUS	exon	2359018	2359091	.	-	.	ID=g7031.t1.exon10;Parent=g7031.t1
HiC_scaffold_16	AUGUSTUS	CDS	2359018	2359091	1.0	-	0	ID=g7031.t1.CDS10;Parent=g7031.t1
HiC_scaffold_16	gmst	CDS	2359018	2359091	98.091701	-	0	ID=g7031.t2.CDS10;Parent=g7031.t2
HiC_scaffold_16	gmst	exon	2359018	2359091	98.091701	-	0	ID=g7031.t2.exon10;Parent=g7031.t2
HiC_scaffold_16	AUGUSTUS	start_codon	2359089	2359091	.	-	0	ID=g7031.t1.start1;Parent=g7031.t1
HiC_scaffold_16	gmst	start_codon	2359089	2359091	98.091701	-	0	ID=g7031.t2.start1;Parent=g7031.t2
HiC_scaffold_16	AUGUSTUS	stop_codon	2368684	2368686	.	-	0	ID=g7032.t1.stop1;Parent=g7032.t1
HiC_scaffold_16	AUGUSTUS	gene	2368684	2369052	.	-	.	ID=g7032
HiC_scaffold_16	AUGUSTUS	exon	2368684	2369052	.	-	.	ID=g7032.t1.exon1;Parent=g7032.t1
HiC_scaffold_16	AUGUSTUS	mRNA	2368684	2369052	0.66	-	.	ID=g7032.t1;Parent=g7032
HiC_scaffold_16	AUGUSTUS	CDS	2368684	2369052	0.66	-	0	ID=g7032.t1.CDS1;Parent=g7032.t1
HiC_scaffold_16	AUGUSTUS	start_codon	2369050	2369052	.	-	0	ID=g7032.t1.start1;Parent=g7032.t1
HiC_scaffold_16	AUGUSTUS	start_codon	2369964	2369966	.	+	0	ID=g7033.t1.start1;Parent=g7033.t1
HiC_scaffold_16	AUGUSTUS	exon	2369964	2370337	.	+	.	ID=g7033.t1.exon1;Parent=g7033.t1
HiC_scaffold_16	AUGUSTUS	CDS	2369964	2370337	1.0	+	0	ID=g7033.t1.CDS1;Parent=g7033.t1
HiC_scaffold_16	AUGUSTUS	gene	2369964	2380027	.	+	.	ID=g7033
HiC_scaffold_16	AUGUSTUS	mRNA	2369964	2380027	1.0	+	.	ID=g7033.t1;Parent=g7033;em_target=9668.ENSMPUP00000008941;em_score=1158.8;em_evalue=0.0;em_tcov=.;em_OGs=KOG2919@1|root,KOG2919@2759|Eukaryota,38G95@33154|Opisthokonta,3BE7Q@33208|Metazoa,3CSVH@33213|Bilateria,484F3@7711|Chordata,48XQM@7742|Vertebrata,3J5QM@40674|Mammalia,3EMSY@33554|Carnivora;em_COG_cat=S;em_desc=WD repeat containing, antisense to TP53;em_max_annot_lvl=33208|Metazoa;em_Preferred_name=WRAP53;em_PFAMs=WD40;em_GOs=GO:0000723,GO:0003674,GO:0003676,GO:0003723,GO:0005488,GO:0005515,GO:0005575,GO:0005622,GO:0005623,GO:0005634,GO:0005654,GO:0005697,GO:0005737,GO:0005829,GO:0006139,GO:0006259,GO:0006278,GO:0006403,GO:0006725,GO:0006807,GO:0006996,GO:0006997,GO:0007004,GO:0008104,GO:0008150,GO:0008152,GO:0009058,GO:0009059,GO:0009889,GO:0009891,GO:0009893,GO:0009987,GO:0010556,GO:0010557,GO:0010604,GO:0010833,GO:0015030,GO:0016043,GO:0016604,GO:0018130,GO:0019219,GO:0019222,GO:0019438,GO:0022607,GO:0030515,GO:0030575,GO:0030576,GO:0031323,GO:0031325,GO:0031326,GO:0031328,GO:0031974,GO:0031981,GO:0032200,GO:0032202,GO:0032203,GO:0032879,GO:0032880,GO:0032991,GO:0033036,GO:0033365,GO:0034504,GO:0034512,GO:0034613,GO:0034641,GO:0034645,GO:0034654,GO:0042592,GO:0042802,GO:0043085,GO:0043170,GO:0043226,GO:0043227,GO:0043229,GO:0043231,GO:0043233,GO:0044085,GO:0044093,GO:0044237,GO:0044238,GO:0044249,GO:0044260,GO:0044271,GO:0044422,GO:0044424,GO:0044428,GO:0044444,GO:0044446,GO:0044451,GO:0044464,GO:0044877,GO:0045935,GO:0046483,GO:0048518,GO:0048522,GO:0050789,GO:0050790,GO:0050794,GO:0051052,GO:0051054,GO:0051087,GO:0051171,GO:0051173,GO:0051179,GO:0051276,GO:0051338,GO:0051347,GO:0051641,GO:0051972,GO:0051973,GO:0060249,GO:0060255,GO:0060341,GO:0065007,GO:0065008,GO:0065009,GO:0070013,GO:0070034,GO:0070201,GO:0070202,GO:0070203,GO:0070727,GO:0071704,GO:0071840,GO:0071897,GO:0080090,GO:0090304,GO:0090666,GO:0090670,GO:0090671,GO:0090672,GO:0090685,GO:0097159,GO:1901360,GO:1901362,GO:1901363,GO:1901576,GO:1903405,GO:1903827,GO:1903829,GO:1904814,GO:1904816,GO:1904851,GO:1904867,GO:1904951,GO:1990173,GO:1990904,GO:2000112,GO:2000278,GO:2000573;em_KEGG_ko=ko:K16745;em_BRITE=ko00000,ko03036
HiC_scaffold_16	AUGUSTUS	intron	2370338	2370490	1.0	+	.	ID=g7033.t1.intron1;Parent=g7033.t1
HiC_scaffold_16	AUGUSTUS	exon	2370491	2370589	.	+	.	ID=g7033.t1.exon2;Parent=g7033.t1
HiC_scaffold_16	AUGUSTUS	CDS	2370491	2370589	1.0	+	1	ID=g7033.t1.CDS2;Parent=g7033.t1
HiC_scaffold_16	AUGUSTUS	intron	2370590	2370848	1.0	+	.	ID=g7033.t1.intron2;Parent=g7033.t1
HiC_scaffold_16	AUGUSTUS	exon	2370849	2370960	.	+	.	ID=g7033.t1.exon3;Parent=g7033.t1
HiC_scaffold_16	AUGUSTUS	CDS	2370849	2370960	1.0	+	1	ID=g7033.t1.CDS3;Parent=g7033.t1
HiC_scaffold_16	AUGUSTUS	intron	2370961	2377715	1.0	+	.	ID=g7033.t1.intron3;Parent=g7033.t1
HiC_scaffold_16	AUGUSTUS	exon	2377716	2377804	.	+	.	ID=g7033.t1.exon4;Parent=g7033.t1
HiC_scaffold_16	AUGUSTUS	CDS	2377716	2377804	1.0	+	0	ID=g7033.t1.CDS4;Parent=g7033.t1
HiC_scaffold_16	AUGUSTUS	intron	2377805	2378025	1.0	+	.	ID=g7033.t1.intron4;Parent=g7033.t1
HiC_scaffold_16	AUGUSTUS	exon	2378026	2378116	.	+	.	ID=g7033.t1.exon5;Parent=g7033.t1
HiC_scaffold_16	AUGUSTUS	CDS	2378026	2378116	1.0	+	1	ID=g7033.t1.CDS5;Parent=g7033.t1
HiC_scaffold_16	AUGUSTUS	intron	2378117	2378223	1.0	+	.	ID=g7033.t1.intron5;Parent=g7033.t1
HiC_scaffold_16	AUGUSTUS	exon	2378224	2378356	.	+	.	ID=g7033.t1.exon6;Parent=g7033.t1
HiC_scaffold_16	AUGUSTUS	CDS	2378224	2378356	1.0	+	0	ID=g7033.t1.CDS6;Parent=g7033.t1
HiC_scaffold_16	AUGUSTUS	intron	2378357	2378901	1.0	+	.	ID=g7033.t1.intron6;Parent=g7033.t1
HiC_scaffold_16	AUGUSTUS	exon	2378902	2379110	.	+	.	ID=g7033.t1.exon7;Parent=g7033.t1
HiC_scaffold_16	AUGUSTUS	CDS	2378902	2379110	1.0	+	2	ID=g7033.t1.CDS7;Parent=g7033.t1
HiC_scaffold_16	AUGUSTUS	intron	2379111	2379326	1.0	+	.	ID=g7033.t1.intron7;Parent=g7033.t1
HiC_scaffold_16	AUGUSTUS	exon	2379327	2379430	.	+	.	ID=g7033.t1.exon8;Parent=g7033.t1
HiC_scaffold_16	AUGUSTUS	CDS	2379327	2379430	1.0	+	0	ID=g7033.t1.CDS8;Parent=g7033.t1
HiC_scaffold_16	AUGUSTUS	intron	2379431	2379554	1.0	+	.	ID=g7033.t1.intron8;Parent=g7033.t1
HiC_scaffold_16	AUGUSTUS	exon	2379555	2379689	.	+	.	ID=g7033.t1.exon9;Parent=g7033.t1
HiC_scaffold_16	AUGUSTUS	CDS	2379555	2379689	1.0	+	1	ID=g7033.t1.CDS9;Parent=g7033.t1
HiC_scaffold_16	AUGUSTUS	intron	2379690	2379780	1.0	+	.	ID=g7033.t1.intron9;Parent=g7033.t1
HiC_scaffold_16	AUGUSTUS	exon	2379781	2380027	.	+	.	ID=g7033.t1.exon10;Parent=g7033.t1
HiC_scaffold_16	AUGUSTUS	CDS	2379781	2380027	1.0	+	1	ID=g7033.t1.CDS10;Parent=g7033.t1
HiC_scaffold_16	AUGUSTUS	stop_codon	2380025	2380027	.	+	0	ID=g7033.t1.stop1;Parent=g7033.t1
HiC_scaffold_16	AUGUSTUS	start_codon	2382153	2382155	.	+	0	ID=g7034.t1.start1;Parent=g7034.t1
HiC_scaffold_16	AUGUSTUS	exon	2382153	2382274	.	+	.	ID=g7034.t1.exon1;Parent=g7034.t1
HiC_scaffold_16	AUGUSTUS	CDS	2382153	2382274	1.0	+	0	ID=g7034.t1.CDS1;Parent=g7034.t1
HiC_scaffold_16	AUGUSTUS	gene	2382153	2386088	.	+	.	ID=g7034
HiC_scaffold_16	AUGUSTUS	mRNA	2382153	2386088	1.0	+	.	ID=g7034.t1;Parent=g7034;em_target=9668.ENSMPUP00000008911;em_score=776.0;em_evalue=2.3e-236;em_tcov=.;em_OGs=KOG3858@1|root,KOG3858@2759|Eukaryota,39WEC@33154|Opisthokonta,3BMX4@33208|Metazoa,3D2JX@33213|Bilateria,489AC@7711|Chordata,490CQ@7742|Vertebrata,3JF49@40674|Mammalia,3EG8P@33554|Carnivora;em_COG_cat=T;em_desc=ephrin-B3;em_max_annot_lvl=33208|Metazoa;em_Preferred_name=EFNB3;em_KEGG_ko=ko:K05463;em_KEGG_Pathway=ko04360,map04360;em_BRITE=ko00000,ko00001,ko04052,ko04147,ko04516;em_PFAMs=Ephrin;em_GOs=GO:0000902,GO:0000904,GO:0002376,GO:0002682,GO:0002684,GO:0002694,GO:0002696,GO:0003674,GO:0003824,GO:0004672,GO:0004713,GO:0004714,GO:0004888,GO:0005003,GO:0005005,GO:0005102,GO:0005488,GO:0005515,GO:0005575,GO:0005623,GO:0005886,GO:0005887,GO:0006464,GO:0006468,GO:0006793,GO:0006796,GO:0006807,GO:0006928,GO:0006935,GO:0007154,GO:0007165,GO:0007166,GO:0007167,GO:0007169,GO:0007267,GO:0007275,GO:0007399,GO:0007409,GO:0007411,GO:0007610,GO:0007626,GO:0007628,GO:0008037,GO:0008038,GO:0008150,GO:0008152,GO:0008344,GO:0009605,GO:0009653,GO:0009987,GO:0010721,GO:0010769,GO:0010771,GO:0010975,GO:0010977,GO:0016020,GO:0016021,GO:0016043,GO:0016198,GO:0016301,GO:0016310,GO:0016740,GO:0016772,GO:0016773,GO:0018108,GO:0018193,GO:0018212,GO:0019199,GO:0019538,GO:0022008,GO:0022407,GO:0022409,GO:0022603,GO:0022604,GO:0023052,GO:0030030,GO:0030154,GO:0030155,GO:0030182,GO:0030534,GO:0031175,GO:0031224,GO:0031226,GO:0031294,GO:0031295,GO:0031344,GO:0031345,GO:0032501,GO:0032502,GO:0032989,GO:0032990,GO:0036211,GO:0038023,GO:0040011,GO:0042221,GO:0042330,GO:0043170,GO:0043412,GO:0044237,GO:0044238,GO:0044260,GO:0044267,GO:0044425,GO:0044459,GO:0044464,GO:0045595,GO:0045596,GO:0045664,GO:0045665,GO:0045785,GO:0046875,GO:0048013,GO:0048468,GO:0048518,GO:0048519,GO:0048522,GO:0048523,GO:0048666,GO:0048667,GO:0048699,GO:0048731,GO:0048812,GO:0048856,GO:0048858,GO:0048869,GO:0050767,GO:0050768,GO:0050770,GO:0050771,GO:0050789,GO:0050793,GO:0050794,GO:0050863,GO:0050865,GO:0050867,GO:0050870,GO:0050896,GO:0051093,GO:0051128,GO:0051129,GO:0051239,GO:0051241,GO:0051249,GO:0051251,GO:0051716,GO:0051960,GO:0051961,GO:0060089,GO:0060284,GO:0061564,GO:0065007,GO:0071704,GO:0071840,GO:0071944,GO:0090659,GO:0097485,GO:0120035,GO:0120036,GO:0120039,GO:0140096,GO:1901564,GO:1903037,GO:1903039,GO:2000026
HiC_scaffold_16	AUGUSTUS	intron	2382275	2384446	1.0	+	.	ID=g7034.t1.intron1;Parent=g7034.t1
HiC_scaffold_16	AUGUSTUS	exon	2384447	2384739	.	+	.	ID=g7034.t1.exon2;Parent=g7034.t1
HiC_scaffold_16	AUGUSTUS	CDS	2384447	2384739	1.0	+	1	ID=g7034.t1.CDS2;Parent=g7034.t1
HiC_scaffold_16	AUGUSTUS	intron	2384740	2384935	1.0	+	.	ID=g7034.t1.intron2;Parent=g7034.t1
HiC_scaffold_16	AUGUSTUS	exon	2384936	2385028	.	+	.	ID=g7034.t1.exon3;Parent=g7034.t1
HiC_scaffold_16	AUGUSTUS	CDS	2384936	2385028	1.0	+	2	ID=g7034.t1.CDS3;Parent=g7034.t1
HiC_scaffold_16	AUGUSTUS	intron	2385029	2385138	1.0	+	.	ID=g7034.t1.intron3;Parent=g7034.t1
HiC_scaffold_16	AUGUSTUS	exon	2385139	2385243	.	+	.	ID=g7034.t1.exon4;Parent=g7034.t1
HiC_scaffold_16	AUGUSTUS	CDS	2385139	2385243	1.0	+	2	ID=g7034.t1.CDS4;Parent=g7034.t1
HiC_scaffold_16	AUGUSTUS	intron	2385244	2385678	1.0	+	.	ID=g7034.t1.intron4;Parent=g7034.t1
HiC_scaffold_16	AUGUSTUS	exon	2385679	2386088	.	+	.	ID=g7034.t1.exon5;Parent=g7034.t1
HiC_scaffold_16	AUGUSTUS	CDS	2385679	2386088	1.0	+	2	ID=g7034.t1.CDS5;Parent=g7034.t1
HiC_scaffold_16	AUGUSTUS	stop_codon	2386086	2386088	.	+	0	ID=g7034.t1.stop1;Parent=g7034.t1
HiC_scaffold_16	AUGUSTUS	start_codon	2395289	2395291	.	+	0	ID=g7035.t1.start1;Parent=g7035.t1
HiC_scaffold_16	gmst	start_codon	2395289	2395291	45.178088	+	0	ID=g7035.t2.start1;Parent=g7035.t2
HiC_scaffold_16	AUGUSTUS	exon	2395289	2395457	.	+	.	ID=g7035.t1.exon1;Parent=g7035.t1
HiC_scaffold_16	AUGUSTUS	CDS	2395289	2395457	1.0	+	0	ID=g7035.t1.CDS1;Parent=g7035.t1
HiC_scaffold_16	gmst	CDS	2395289	2395457	45.178088	+	0	ID=g7035.t2.CDS1;Parent=g7035.t2
HiC_scaffold_16	gmst	exon	2395289	2395457	45.178088	+	0	ID=g7035.t2.exon1;Parent=g7035.t2
HiC_scaffold_16	gmst	mRNA	2395289	2400352	.	+	.	ID=g7035.t2;Parent=g7035;em_target=9668.ENSMPUP00000008849;em_score=256.6;em_evalue=3.1e-79;em_tcov=.;em_OGs=COG5245@1|root,KOG3595@2759|Eukaryota,38FKY@33154|Opisthokonta,3BFWI@33208|Metazoa,3CSNS@33213|Bilateria,4832S@7711|Chordata,490YG@7742|Vertebrata,3JFG6@40674|Mammalia,3EQ0M@33554|Carnivora;em_COG_cat=Z;em_desc=heavy chain 2;em_max_annot_lvl=33208|Metazoa;em_Preferred_name=DNAH2;em_KEGG_ko=ko:K10408;em_KEGG_Pathway=ko05016,map05016;em_BRITE=ko00000,ko00001,ko04812;em_PFAMs=AAA_5,AAA_6,AAA_7,AAA_8,AAA_9,DHC_N1,DHC_N2,Dynein_heavy,MT;em_GOs=GO:0001539,GO:0003674,GO:0003774,GO:0003777,GO:0003824,GO:0005488,GO:0005515,GO:0005575,GO:0005622,GO:0005623,GO:0005737,GO:0005856,GO:0005858,GO:0005875,GO:0005929,GO:0005930,GO:0006928,GO:0007017,GO:0007018,GO:0008150,GO:0008569,GO:0009987,GO:0015630,GO:0016462,GO:0016787,GO:0016817,GO:0016818,GO:0016887,GO:0017111,GO:0030286,GO:0031514,GO:0032838,GO:0032991,GO:0036156,GO:0040011,GO:0042623,GO:0042995,GO:0043226,GO:0043228,GO:0043229,GO:0043232,GO:0044422,GO:0044424,GO:0044430,GO:0044441,GO:0044444,GO:0044446,GO:0044447,GO:0044463,GO:0044464,GO:0045503,GO:0045505,GO:0048870,GO:0051179,GO:0051674,GO:0051959,GO:0060285,GO:0097014,GO:0099568,GO:0120025,GO:0120038,GO:1902494,GO:1990939
HiC_scaffold_16	AUGUSTUS	gene	2395289	2414783	.	+	.	ID=g7035
HiC_scaffold_16	AUGUSTUS	mRNA	2395289	2414783	1.0	+	.	ID=g7035.t1;Parent=g7035;em_target=9668.ENSMPUP00000008849;em_score=1615.1;em_evalue=0.0;em_tcov=.;em_OGs=COG5245@1|root,KOG3595@2759|Eukaryota,38FKY@33154|Opisthokonta,3BFWI@33208|Metazoa,3CSNS@33213|Bilateria,4832S@7711|Chordata,490YG@7742|Vertebrata,3JFG6@40674|Mammalia,3EQ0M@33554|Carnivora;em_COG_cat=Z;em_desc=heavy chain 2;em_max_annot_lvl=33208|Metazoa;em_Preferred_name=DNAH2;em_KEGG_ko=ko:K10408;em_KEGG_Pathway=ko05016,map05016;em_BRITE=ko00000,ko00001,ko04812;em_PFAMs=AAA_5,AAA_6,AAA_7,AAA_8,AAA_9,DHC_N1,DHC_N2,Dynein_heavy,MT;em_GOs=GO:0001539,GO:0003674,GO:0003774,GO:0003777,GO:0003824,GO:0005488,GO:0005515,GO:0005575,GO:0005622,GO:0005623,GO:0005737,GO:0005856,GO:0005858,GO:0005875,GO:0005929,GO:0005930,GO:0006928,GO:0007017,GO:0007018,GO:0008150,GO:0008569,GO:0009987,GO:0015630,GO:0016462,GO:0016787,GO:0016817,GO:0016818,GO:0016887,GO:0017111,GO:0030286,GO:0031514,GO:0032838,GO:0032991,GO:0036156,GO:0040011,GO:0042623,GO:0042995,GO:0043226,GO:0043228,GO:0043229,GO:0043232,GO:0044422,GO:0044424,GO:0044430,GO:0044441,GO:0044444,GO:0044446,GO:0044447,GO:0044463,GO:0044464,GO:0045503,GO:0045505,GO:0048870,GO:0051179,GO:0051674,GO:0051959,GO:0060285,GO:0097014,GO:0099568,GO:0120025,GO:0120038,GO:1902494,GO:1990939
HiC_scaffold_16	AUGUSTUS	intron	2395458	2398494	1.0	+	.	ID=g7035.t1.intron1;Parent=g7035.t1
HiC_scaffold_16	gmst	intron	2395458	2398494	45.178088	+	0	ID=g7035.t2.intron1;Parent=g7035.t2
HiC_scaffold_16	AUGUSTUS	exon	2398495	2398556	.	+	.	ID=g7035.t1.exon2;Parent=g7035.t1
HiC_scaffold_16	AUGUSTUS	CDS	2398495	2398556	1.0	+	2	ID=g7035.t1.CDS2;Parent=g7035.t1
HiC_scaffold_16	gmst	CDS	2398495	2398556	45.178088	+	2	ID=g7035.t2.CDS2;Parent=g7035.t2
HiC_scaffold_16	gmst	exon	2398495	2398556	45.178088	+	2	ID=g7035.t2.exon2;Parent=g7035.t2
HiC_scaffold_16	AUGUSTUS	intron	2398557	2400133	1.0	+	.	ID=g7035.t1.intron2;Parent=g7035.t1
HiC_scaffold_16	gmst	intron	2398557	2400133	45.178088	+	0	ID=g7035.t2.intron2;Parent=g7035.t2
HiC_scaffold_16	AUGUSTUS	exon	2400134	2400304	.	+	.	ID=g7035.t1.exon3;Parent=g7035.t1
HiC_scaffold_16	AUGUSTUS	CDS	2400134	2400304	1.0	+	0	ID=g7035.t1.CDS3;Parent=g7035.t1
HiC_scaffold_16	gmst	CDS	2400134	2400352	45.178088	+	0	ID=g7035.t2.CDS3;Parent=g7035.t2
HiC_scaffold_16	gmst	exon	2400134	2400352	45.178088	+	0	ID=g7035.t2.exon3;Parent=g7035.t2
HiC_scaffold_16	AUGUSTUS	intron	2400305	2408456	1.0	+	.	ID=g7035.t1.intron3;Parent=g7035.t1
HiC_scaffold_16	gmst	stop_codon	2400350	2400352	45.178088	+	0	ID=g7035.t2.stop1;Parent=g7035.t2
HiC_scaffold_16	AUGUSTUS	exon	2408457	2408685	.	+	.	ID=g7035.t1.exon4;Parent=g7035.t1
HiC_scaffold_16	AUGUSTUS	CDS	2408457	2408685	1.0	+	0	ID=g7035.t1.CDS4;Parent=g7035.t1
HiC_scaffold_16	AUGUSTUS	intron	2408686	2409210	1.0	+	.	ID=g7035.t1.intron4;Parent=g7035.t1
HiC_scaffold_16	AUGUSTUS	exon	2409211	2409321	.	+	.	ID=g7035.t1.exon5;Parent=g7035.t1
HiC_scaffold_16	AUGUSTUS	CDS	2409211	2409321	1.0	+	2	ID=g7035.t1.CDS5;Parent=g7035.t1
HiC_scaffold_16	AUGUSTUS	intron	2409322	2409485	1.0	+	.	ID=g7035.t1.intron5;Parent=g7035.t1
HiC_scaffold_16	AUGUSTUS	exon	2409486	2409724	.	+	.	ID=g7035.t1.exon6;Parent=g7035.t1
HiC_scaffold_16	AUGUSTUS	CDS	2409486	2409724	1.0	+	2	ID=g7035.t1.CDS6;Parent=g7035.t1
HiC_scaffold_16	AUGUSTUS	intron	2409725	2410876	1.0	+	.	ID=g7035.t1.intron6;Parent=g7035.t1
HiC_scaffold_16	AUGUSTUS	exon	2410877	2411068	.	+	.	ID=g7035.t1.exon7;Parent=g7035.t1
HiC_scaffold_16	AUGUSTUS	CDS	2410877	2411068	1.0	+	0	ID=g7035.t1.CDS7;Parent=g7035.t1
HiC_scaffold_16	AUGUSTUS	intron	2411069	2411525	1.0	+	.	ID=g7035.t1.intron7;Parent=g7035.t1
HiC_scaffold_16	AUGUSTUS	exon	2411526	2411683	.	+	.	ID=g7035.t1.exon8;Parent=g7035.t1
HiC_scaffold_16	AUGUSTUS	CDS	2411526	2411683	1.0	+	0	ID=g7035.t1.CDS8;Parent=g7035.t1
HiC_scaffold_16	AUGUSTUS	intron	2411684	2412095	1.0	+	.	ID=g7035.t1.intron8;Parent=g7035.t1
HiC_scaffold_16	AUGUSTUS	exon	2412096	2412183	.	+	.	ID=g7035.t1.exon9;Parent=g7035.t1
HiC_scaffold_16	AUGUSTUS	CDS	2412096	2412183	1.0	+	1	ID=g7035.t1.CDS9;Parent=g7035.t1
HiC_scaffold_16	AUGUSTUS	intron	2412184	2412684	1.0	+	.	ID=g7035.t1.intron9;Parent=g7035.t1
HiC_scaffold_16	AUGUSTUS	exon	2412685	2412890	.	+	.	ID=g7035.t1.exon10;Parent=g7035.t1
HiC_scaffold_16	AUGUSTUS	CDS	2412685	2412890	1.0	+	0	ID=g7035.t1.CDS10;Parent=g7035.t1
HiC_scaffold_16	AUGUSTUS	intron	2412891	2413293	1.0	+	.	ID=g7035.t1.intron10;Parent=g7035.t1
HiC_scaffold_16	AUGUSTUS	exon	2413294	2413423	.	+	.	ID=g7035.t1.exon11;Parent=g7035.t1
HiC_scaffold_16	AUGUSTUS	CDS	2413294	2413423	1.0	+	1	ID=g7035.t1.CDS11;Parent=g7035.t1
HiC_scaffold_16	AUGUSTUS	intron	2413424	2413618	1.0	+	.	ID=g7035.t1.intron11;Parent=g7035.t1
HiC_scaffold_16	AUGUSTUS	exon	2413619	2413801	.	+	.	ID=g7035.t1.exon12;Parent=g7035.t1
HiC_scaffold_16	AUGUSTUS	CDS	2413619	2413801	1.0	+	0	ID=g7035.t1.CDS12;Parent=g7035.t1
HiC_scaffold_16	AUGUSTUS	intron	2413802	2414534	1.0	+	.	ID=g7035.t1.intron12;Parent=g7035.t1
HiC_scaffold_16	AUGUSTUS	exon	2414535	2414783	.	+	.	ID=g7035.t1.exon13;Parent=g7035.t1
HiC_scaffold_16	AUGUSTUS	CDS	2414535	2414783	1.0	+	0	ID=g7035.t1.CDS13;Parent=g7035.t1
HiC_scaffold_16	AUGUSTUS	stop_codon	2414781	2414783	.	+	0	ID=g7035.t1.stop1;Parent=g7035.t1
HiC_scaffold_16	AUGUSTUS	start_codon	2415673	2415675	.	+	0	ID=g7036.t1.start1;Parent=g7036.t1
HiC_scaffold_16	AUGUSTUS	exon	2415673	2415704	.	+	.	ID=g7036.t1.exon1;Parent=g7036.t1
HiC_scaffold_16	AUGUSTUS	CDS	2415673	2415704	0.96	+	0	ID=g7036.t1.CDS1;Parent=g7036.t1
HiC_scaffold_16	AUGUSTUS	gene	2415673	2473130	.	+	.	ID=g7036
HiC_scaffold_16	AUGUSTUS	mRNA	2415673	2473130	.	+	.	ID=g7036.t1;Parent=g7036;em_target=9668.ENSMPUP00000008849;em_score=8595.7;em_evalue=0.0;em_tcov=.;em_OGs=COG5245@1|root,KOG3595@2759|Eukaryota,38FKY@33154|Opisthokonta,3BFWI@33208|Metazoa,3CSNS@33213|Bilateria,4832S@7711|Chordata,490YG@7742|Vertebrata,3JFG6@40674|Mammalia,3EQ0M@33554|Carnivora;em_COG_cat=Z;em_desc=heavy chain 2;em_max_annot_lvl=33208|Metazoa;em_Preferred_name=DNAH2;em_KEGG_ko=ko:K10408;em_KEGG_Pathway=ko05016,map05016;em_BRITE=ko00000,ko00001,ko04812;em_PFAMs=AAA_5,AAA_6,AAA_7,AAA_8,AAA_9,DHC_N1,DHC_N2,Dynein_heavy,MT;em_GOs=GO:0001539,GO:0003674,GO:0003774,GO:0003777,GO:0003824,GO:0005488,GO:0005515,GO:0005575,GO:0005622,GO:0005623,GO:0005737,GO:0005856,GO:0005858,GO:0005875,GO:0005929,GO:0005930,GO:0006928,GO:0007017,GO:0007018,GO:0008150,GO:0008569,GO:0009987,GO:0015630,GO:0016462,GO:0016787,GO:0016817,GO:0016818,GO:0016887,GO:0017111,GO:0030286,GO:0031514,GO:0032838,GO:0032991,GO:0036156,GO:0040011,GO:0042623,GO:0042995,GO:0043226,GO:0043228,GO:0043229,GO:0043232,GO:0044422,GO:0044424,GO:0044430,GO:0044441,GO:0044444,GO:0044446,GO:0044447,GO:0044463,GO:0044464,GO:0045503,GO:0045505,GO:0048870,GO:0051179,GO:0051674,GO:0051959,GO:0060285,GO:0097014,GO:0099568,GO:0120025,GO:0120038,GO:1902494,GO:1990939
HiC_scaffold_16	AUGUSTUS	intron	2415705	2423223	0.96	+	.	ID=g7036.t1.intron1;Parent=g7036.t1
HiC_scaffold_16	GeneMark.hmm3	start_codon	2422947	2422949	.	+	0	ID=g7036.t2.start1;Parent=g7036.t2
HiC_scaffold_16	GeneMark.hmm3	CDS	2422947	2423095	.	+	0	ID=g7036.t2.CDS1;Parent=g7036.t2
HiC_scaffold_16	GeneMark.hmm3	exon	2422947	2423095	.	+	0	ID=g7036.t2.exon1;Parent=g7036.t2
HiC_scaffold_16	GeneMark.hmm3	mRNA	2422947	2473130	.	+	.	ID=g7036.t2;Parent=g7036;em_target=9668.ENSMPUP00000008849;em_score=8494.5;em_evalue=0.0;em_tcov=.;em_OGs=COG5245@1|root,KOG3595@2759|Eukaryota,38FKY@33154|Opisthokonta,3BFWI@33208|Metazoa,3CSNS@33213|Bilateria,4832S@7711|Chordata,490YG@7742|Vertebrata,3JFG6@40674|Mammalia,3EQ0M@33554|Carnivora;em_COG_cat=Z;em_desc=heavy chain 2;em_max_annot_lvl=33208|Metazoa;em_Preferred_name=DNAH2;em_KEGG_ko=ko:K10408;em_KEGG_Pathway=ko05016,map05016;em_BRITE=ko00000,ko00001,ko04812;em_PFAMs=AAA_5,AAA_6,AAA_7,AAA_8,AAA_9,DHC_N1,DHC_N2,Dynein_heavy,MT;em_GOs=GO:0001539,GO:0003674,GO:0003774,GO:0003777,GO:0003824,GO:0005488,GO:0005515,GO:0005575,GO:0005622,GO:0005623,GO:0005737,GO:0005856,GO:0005858,GO:0005875,GO:0005929,GO:0005930,GO:0006928,GO:0007017,GO:0007018,GO:0008150,GO:0008569,GO:0009987,GO:0015630,GO:0016462,GO:0016787,GO:0016817,GO:0016818,GO:0016887,GO:0017111,GO:0030286,GO:0031514,GO:0032838,GO:0032991,GO:0036156,GO:0040011,GO:0042623,GO:0042995,GO:0043226,GO:0043228,GO:0043229,GO:0043232,GO:0044422,GO:0044424,GO:0044430,GO:0044441,GO:0044444,GO:0044446,GO:0044447,GO:0044463,GO:0044464,GO:0045503,GO:0045505,GO:0048870,GO:0051179,GO:0051674,GO:0051959,GO:0060285,GO:0097014,GO:0099568,GO:0120025,GO:0120038,GO:1902494,GO:1990939
HiC_scaffold_16	GeneMark.hmm3	intron	2423096	2423223	.	+	2	ID=g7036.t2.intron1;Parent=g7036.t2
HiC_scaffold_16	AUGUSTUS	exon	2423224	2423370	.	+	.	ID=g7036.t1.exon2;Parent=g7036.t1
HiC_scaffold_16	GeneMark.hmm3	CDS	2423224	2423370	.	+	1	ID=g7036.t2.CDS2;Parent=g7036.t2
HiC_scaffold_16	GeneMark.hmm3	exon	2423224	2423370	.	+	1	ID=g7036.t2.exon2;Parent=g7036.t2
HiC_scaffold_16	AUGUSTUS	CDS	2423224	2423370	0.96	+	1	ID=g7036.t1.CDS2;Parent=g7036.t1
HiC_scaffold_16	GeneMark.hmm3	intron	2423371	2424123	.	+	2	ID=g7036.t2.intron2;Parent=g7036.t2
HiC_scaffold_16	AUGUSTUS	intron	2423371	2424123	1.0	+	.	ID=g7036.t1.intron2;Parent=g7036.t1
HiC_scaffold_16	AUGUSTUS	exon	2424124	2424280	.	+	.	ID=g7036.t1.exon3;Parent=g7036.t1
HiC_scaffold_16	GeneMark.hmm3	CDS	2424124	2424280	.	+	1	ID=g7036.t2.CDS3;Parent=g7036.t2
HiC_scaffold_16	GeneMark.hmm3	exon	2424124	2424280	.	+	1	ID=g7036.t2.exon3;Parent=g7036.t2
HiC_scaffold_16	AUGUSTUS	CDS	2424124	2424280	1.0	+	1	ID=g7036.t1.CDS3;Parent=g7036.t1
HiC_scaffold_16	GeneMark.hmm3	intron	2424281	2424498	.	+	0	ID=g7036.t2.intron3;Parent=g7036.t2
HiC_scaffold_16	AUGUSTUS	intron	2424281	2424498	1.0	+	.	ID=g7036.t1.intron3;Parent=g7036.t1
HiC_scaffold_16	AUGUSTUS	exon	2424499	2424738	.	+	.	ID=g7036.t1.exon4;Parent=g7036.t1
HiC_scaffold_16	AUGUSTUS	CDS	2424499	2424738	1.0	+	0	ID=g7036.t1.CDS4;Parent=g7036.t1
HiC_scaffold_16	GeneMark.hmm3	CDS	2424499	2424798	.	+	0	ID=g7036.t2.CDS4;Parent=g7036.t2
HiC_scaffold_16	GeneMark.hmm3	exon	2424499	2424798	.	+	0	ID=g7036.t2.exon4;Parent=g7036.t2
HiC_scaffold_16	AUGUSTUS	intron	2424739	2425003	1.0	+	.	ID=g7036.t1.intron4;Parent=g7036.t1
HiC_scaffold_16	GeneMark.hmm3	intron	2424799	2425003	.	+	0	ID=g7036.t2.intron4;Parent=g7036.t2
HiC_scaffold_16	AUGUSTUS	exon	2425004	2425192	.	+	.	ID=g7036.t1.exon5;Parent=g7036.t1
HiC_scaffold_16	GeneMark.hmm3	CDS	2425004	2425192	.	+	0	ID=g7036.t2.CDS5;Parent=g7036.t2
HiC_scaffold_16	GeneMark.hmm3	exon	2425004	2425192	.	+	0	ID=g7036.t2.exon5;Parent=g7036.t2
HiC_scaffold_16	AUGUSTUS	CDS	2425004	2425192	1.0	+	0	ID=g7036.t1.CDS5;Parent=g7036.t1
HiC_scaffold_16	GeneMark.hmm3	intron	2425193	2425390	.	+	0	ID=g7036.t2.intron5;Parent=g7036.t2
HiC_scaffold_16	AUGUSTUS	intron	2425193	2425390	1.0	+	.	ID=g7036.t1.intron5;Parent=g7036.t1
HiC_scaffold_16	AUGUSTUS	exon	2425391	2425538	.	+	.	ID=g7036.t1.exon6;Parent=g7036.t1
HiC_scaffold_16	GeneMark.hmm3	CDS	2425391	2425538	.	+	0	ID=g7036.t2.CDS6;Parent=g7036.t2
HiC_scaffold_16	GeneMark.hmm3	exon	2425391	2425538	.	+	0	ID=g7036.t2.exon6;Parent=g7036.t2
HiC_scaffold_16	AUGUSTUS	CDS	2425391	2425538	1.0	+	0	ID=g7036.t1.CDS6;Parent=g7036.t1
HiC_scaffold_16	GeneMark.hmm3	intron	2425539	2425973	.	+	1	ID=g7036.t2.intron6;Parent=g7036.t2
HiC_scaffold_16	AUGUSTUS	intron	2425539	2425973	1.0	+	.	ID=g7036.t1.intron6;Parent=g7036.t1
HiC_scaffold_16	AUGUSTUS	exon	2425974	2426166	.	+	.	ID=g7036.t1.exon7;Parent=g7036.t1
HiC_scaffold_16	GeneMark.hmm3	CDS	2425974	2426166	.	+	2	ID=g7036.t2.CDS7;Parent=g7036.t2
HiC_scaffold_16	GeneMark.hmm3	exon	2425974	2426166	.	+	2	ID=g7036.t2.exon7;Parent=g7036.t2
HiC_scaffold_16	AUGUSTUS	CDS	2425974	2426166	1.0	+	2	ID=g7036.t1.CDS7;Parent=g7036.t1
HiC_scaffold_16	GeneMark.hmm3	intron	2426167	2426550	.	+	2	ID=g7036.t2.intron7;Parent=g7036.t2
HiC_scaffold_16	AUGUSTUS	intron	2426167	2426550	1.0	+	.	ID=g7036.t1.intron7;Parent=g7036.t1
HiC_scaffold_16	AUGUSTUS	exon	2426551	2426751	.	+	.	ID=g7036.t1.exon8;Parent=g7036.t1
HiC_scaffold_16	GeneMark.hmm3	CDS	2426551	2426751	.	+	1	ID=g7036.t2.CDS8;Parent=g7036.t2
HiC_scaffold_16	GeneMark.hmm3	exon	2426551	2426751	.	+	1	ID=g7036.t2.exon8;Parent=g7036.t2
HiC_scaffold_16	AUGUSTUS	CDS	2426551	2426751	1.0	+	1	ID=g7036.t1.CDS8;Parent=g7036.t1
HiC_scaffold_16	GeneMark.hmm3	intron	2426752	2426861	.	+	2	ID=g7036.t2.intron8;Parent=g7036.t2
HiC_scaffold_16	AUGUSTUS	intron	2426752	2426861	1.0	+	.	ID=g7036.t1.intron8;Parent=g7036.t1
HiC_scaffold_16	AUGUSTUS	exon	2426862	2427018	.	+	.	ID=g7036.t1.exon9;Parent=g7036.t1
HiC_scaffold_16	GeneMark.hmm3	CDS	2426862	2427018	.	+	1	ID=g7036.t2.CDS9;Parent=g7036.t2
HiC_scaffold_16	GeneMark.hmm3	exon	2426862	2427018	.	+	1	ID=g7036.t2.exon9;Parent=g7036.t2
HiC_scaffold_16	AUGUSTUS	CDS	2426862	2427018	1.0	+	1	ID=g7036.t1.CDS9;Parent=g7036.t1
HiC_scaffold_16	GeneMark.hmm3	intron	2427019	2427321	.	+	0	ID=g7036.t2.intron9;Parent=g7036.t2
HiC_scaffold_16	AUGUSTUS	intron	2427019	2427321	1.0	+	.	ID=g7036.t1.intron9;Parent=g7036.t1
HiC_scaffold_16	AUGUSTUS	exon	2427322	2427496	.	+	.	ID=g7036.t1.exon10;Parent=g7036.t1
HiC_scaffold_16	GeneMark.hmm3	CDS	2427322	2427496	.	+	0	ID=g7036.t2.CDS10;Parent=g7036.t2
HiC_scaffold_16	GeneMark.hmm3	exon	2427322	2427496	.	+	0	ID=g7036.t2.exon10;Parent=g7036.t2
HiC_scaffold_16	AUGUSTUS	CDS	2427322	2427496	1.0	+	0	ID=g7036.t1.CDS10;Parent=g7036.t1
HiC_scaffold_16	GeneMark.hmm3	intron	2427497	2427867	.	+	1	ID=g7036.t2.intron10;Parent=g7036.t2
HiC_scaffold_16	AUGUSTUS	intron	2427497	2427867	1.0	+	.	ID=g7036.t1.intron10;Parent=g7036.t1
HiC_scaffold_16	AUGUSTUS	exon	2427868	2428031	.	+	.	ID=g7036.t1.exon11;Parent=g7036.t1
HiC_scaffold_16	GeneMark.hmm3	CDS	2427868	2428031	.	+	2	ID=g7036.t2.CDS11;Parent=g7036.t2
HiC_scaffold_16	GeneMark.hmm3	exon	2427868	2428031	.	+	2	ID=g7036.t2.exon11;Parent=g7036.t2
HiC_scaffold_16	AUGUSTUS	CDS	2427868	2428031	1.0	+	2	ID=g7036.t1.CDS11;Parent=g7036.t1
HiC_scaffold_16	GeneMark.hmm3	intron	2428032	2428904	.	+	0	ID=g7036.t2.intron11;Parent=g7036.t2
HiC_scaffold_16	AUGUSTUS	intron	2428032	2428904	1.0	+	.	ID=g7036.t1.intron11;Parent=g7036.t1
HiC_scaffold_16	AUGUSTUS	exon	2428905	2429066	.	+	.	ID=g7036.t1.exon12;Parent=g7036.t1
HiC_scaffold_16	GeneMark.hmm3	CDS	2428905	2429066	.	+	0	ID=g7036.t2.CDS12;Parent=g7036.t2
HiC_scaffold_16	GeneMark.hmm3	exon	2428905	2429066	.	+	0	ID=g7036.t2.exon12;Parent=g7036.t2
HiC_scaffold_16	AUGUSTUS	CDS	2428905	2429066	1.0	+	0	ID=g7036.t1.CDS12;Parent=g7036.t1
HiC_scaffold_16	GeneMark.hmm3	intron	2429067	2429162	.	+	0	ID=g7036.t2.intron12;Parent=g7036.t2
HiC_scaffold_16	AUGUSTUS	intron	2429067	2429162	1.0	+	.	ID=g7036.t1.intron12;Parent=g7036.t1
HiC_scaffold_16	AUGUSTUS	exon	2429163	2429266	.	+	.	ID=g7036.t1.exon13;Parent=g7036.t1
HiC_scaffold_16	GeneMark.hmm3	CDS	2429163	2429266	.	+	0	ID=g7036.t2.CDS13;Parent=g7036.t2
HiC_scaffold_16	GeneMark.hmm3	exon	2429163	2429266	.	+	0	ID=g7036.t2.exon13;Parent=g7036.t2
HiC_scaffold_16	AUGUSTUS	CDS	2429163	2429266	1.0	+	0	ID=g7036.t1.CDS13;Parent=g7036.t1
HiC_scaffold_16	GeneMark.hmm3	intron	2429267	2430372	.	+	2	ID=g7036.t2.intron13;Parent=g7036.t2
HiC_scaffold_16	AUGUSTUS	intron	2429267	2430372	1.0	+	.	ID=g7036.t1.intron13;Parent=g7036.t1
HiC_scaffold_16	AUGUSTUS	exon	2430373	2430529	.	+	.	ID=g7036.t1.exon14;Parent=g7036.t1
HiC_scaffold_16	GeneMark.hmm3	CDS	2430373	2430529	.	+	1	ID=g7036.t2.CDS14;Parent=g7036.t2
HiC_scaffold_16	GeneMark.hmm3	exon	2430373	2430529	.	+	1	ID=g7036.t2.exon14;Parent=g7036.t2
HiC_scaffold_16	AUGUSTUS	CDS	2430373	2430529	1.0	+	1	ID=g7036.t1.CDS14;Parent=g7036.t1
HiC_scaffold_16	GeneMark.hmm3	intron	2430530	2430662	.	+	0	ID=g7036.t2.intron14;Parent=g7036.t2
HiC_scaffold_16	AUGUSTUS	intron	2430530	2430662	1.0	+	.	ID=g7036.t1.intron14;Parent=g7036.t1
HiC_scaffold_16	AUGUSTUS	exon	2430663	2430745	.	+	.	ID=g7036.t1.exon15;Parent=g7036.t1
HiC_scaffold_16	GeneMark.hmm3	CDS	2430663	2430745	.	+	0	ID=g7036.t2.CDS15;Parent=g7036.t2
HiC_scaffold_16	GeneMark.hmm3	exon	2430663	2430745	.	+	0	ID=g7036.t2.exon15;Parent=g7036.t2
HiC_scaffold_16	AUGUSTUS	CDS	2430663	2430745	1.0	+	0	ID=g7036.t1.CDS15;Parent=g7036.t1
HiC_scaffold_16	GeneMark.hmm3	intron	2430746	2430861	.	+	2	ID=g7036.t2.intron15;Parent=g7036.t2
HiC_scaffold_16	AUGUSTUS	intron	2430746	2430861	1.0	+	.	ID=g7036.t1.intron15;Parent=g7036.t1
HiC_scaffold_16	AUGUSTUS	exon	2430862	2431042	.	+	.	ID=g7036.t1.exon16;Parent=g7036.t1
HiC_scaffold_16	GeneMark.hmm3	CDS	2430862	2431042	.	+	1	ID=g7036.t2.CDS16;Parent=g7036.t2
HiC_scaffold_16	GeneMark.hmm3	exon	2430862	2431042	.	+	1	ID=g7036.t2.exon16;Parent=g7036.t2
HiC_scaffold_16	AUGUSTUS	CDS	2430862	2431042	1.0	+	1	ID=g7036.t1.CDS16;Parent=g7036.t1
HiC_scaffold_16	GeneMark.hmm3	intron	2431043	2431365	.	+	0	ID=g7036.t2.intron16;Parent=g7036.t2
HiC_scaffold_16	AUGUSTUS	intron	2431043	2431365	1.0	+	.	ID=g7036.t1.intron16;Parent=g7036.t1
HiC_scaffold_16	AUGUSTUS	exon	2431366	2431504	.	+	.	ID=g7036.t1.exon17;Parent=g7036.t1
HiC_scaffold_16	GeneMark.hmm3	CDS	2431366	2431504	.	+	0	ID=g7036.t2.CDS17;Parent=g7036.t2
HiC_scaffold_16	GeneMark.hmm3	exon	2431366	2431504	.	+	0	ID=g7036.t2.exon17;Parent=g7036.t2
HiC_scaffold_16	AUGUSTUS	CDS	2431366	2431504	1.0	+	0	ID=g7036.t1.CDS17;Parent=g7036.t1
HiC_scaffold_16	GeneMark.hmm3	intron	2431505	2432890	.	+	1	ID=g7036.t2.intron17;Parent=g7036.t2
HiC_scaffold_16	AUGUSTUS	intron	2431505	2432890	1.0	+	.	ID=g7036.t1.intron17;Parent=g7036.t1
HiC_scaffold_16	AUGUSTUS	exon	2432891	2433108	.	+	.	ID=g7036.t1.exon18;Parent=g7036.t1
HiC_scaffold_16	GeneMark.hmm3	CDS	2432891	2433108	.	+	2	ID=g7036.t2.CDS18;Parent=g7036.t2
HiC_scaffold_16	GeneMark.hmm3	exon	2432891	2433108	.	+	2	ID=g7036.t2.exon18;Parent=g7036.t2
HiC_scaffold_16	AUGUSTUS	CDS	2432891	2433108	1.0	+	2	ID=g7036.t1.CDS18;Parent=g7036.t1
HiC_scaffold_16	GeneMark.hmm3	intron	2433109	2433345	.	+	0	ID=g7036.t2.intron18;Parent=g7036.t2
HiC_scaffold_16	AUGUSTUS	intron	2433109	2433345	1.0	+	.	ID=g7036.t1.intron18;Parent=g7036.t1
HiC_scaffold_16	AUGUSTUS	exon	2433346	2433447	.	+	.	ID=g7036.t1.exon19;Parent=g7036.t1
HiC_scaffold_16	GeneMark.hmm3	CDS	2433346	2433447	.	+	0	ID=g7036.t2.CDS19;Parent=g7036.t2
HiC_scaffold_16	GeneMark.hmm3	exon	2433346	2433447	.	+	0	ID=g7036.t2.exon19;Parent=g7036.t2
HiC_scaffold_16	AUGUSTUS	CDS	2433346	2433447	1.0	+	0	ID=g7036.t1.CDS19;Parent=g7036.t1
HiC_scaffold_16	GeneMark.hmm3	intron	2433448	2433782	.	+	0	ID=g7036.t2.intron19;Parent=g7036.t2
HiC_scaffold_16	AUGUSTUS	intron	2433448	2433782	1.0	+	.	ID=g7036.t1.intron19;Parent=g7036.t1
HiC_scaffold_16	AUGUSTUS	exon	2433783	2433908	.	+	.	ID=g7036.t1.exon20;Parent=g7036.t1
HiC_scaffold_16	AUGUSTUS	CDS	2433783	2433908	1.0	+	0	ID=g7036.t1.CDS20;Parent=g7036.t1
HiC_scaffold_16	GeneMark.hmm3	CDS	2433783	2433947	.	+	0	ID=g7036.t2.CDS20;Parent=g7036.t2
HiC_scaffold_16	GeneMark.hmm3	exon	2433783	2433947	.	+	0	ID=g7036.t2.exon20;Parent=g7036.t2
HiC_scaffold_16	AUGUSTUS	intron	2433909	2434200	1.0	+	.	ID=g7036.t1.intron20;Parent=g7036.t1
HiC_scaffold_16	GeneMark.hmm3	intron	2433948	2434200	.	+	0	ID=g7036.t2.intron20;Parent=g7036.t2
HiC_scaffold_16	AUGUSTUS	exon	2434201	2434311	.	+	.	ID=g7036.t1.exon21;Parent=g7036.t1
HiC_scaffold_16	AUGUSTUS	CDS	2434201	2434311	1.0	+	0	ID=g7036.t1.CDS21;Parent=g7036.t1
HiC_scaffold_16	GeneMark.hmm3	CDS	2434201	2434494	.	+	0	ID=g7036.t2.CDS21;Parent=g7036.t2
HiC_scaffold_16	GeneMark.hmm3	exon	2434201	2434494	.	+	0	ID=g7036.t2.exon21;Parent=g7036.t2
HiC_scaffold_16	AUGUSTUS	intron	2434312	2434562	1.0	+	.	ID=g7036.t1.intron21;Parent=g7036.t1
HiC_scaffold_16	GeneMark.hmm3	intron	2434495	2434562	.	+	0	ID=g7036.t2.intron21;Parent=g7036.t2
HiC_scaffold_16	AUGUSTUS	exon	2434563	2434751	.	+	.	ID=g7036.t1.exon22;Parent=g7036.t1
HiC_scaffold_16	GeneMark.hmm3	CDS	2434563	2434751	.	+	0	ID=g7036.t2.CDS22;Parent=g7036.t2
HiC_scaffold_16	GeneMark.hmm3	exon	2434563	2434751	.	+	0	ID=g7036.t2.exon22;Parent=g7036.t2
HiC_scaffold_16	AUGUSTUS	CDS	2434563	2434751	1.0	+	0	ID=g7036.t1.CDS22;Parent=g7036.t1
HiC_scaffold_16	GeneMark.hmm3	intron	2434752	2435052	.	+	0	ID=g7036.t2.intron22;Parent=g7036.t2
HiC_scaffold_16	AUGUSTUS	intron	2434752	2435052	1.0	+	.	ID=g7036.t1.intron22;Parent=g7036.t1
HiC_scaffold_16	AUGUSTUS	exon	2435053	2435156	.	+	.	ID=g7036.t1.exon23;Parent=g7036.t1
HiC_scaffold_16	GeneMark.hmm3	CDS	2435053	2435156	.	+	0	ID=g7036.t2.CDS23;Parent=g7036.t2
HiC_scaffold_16	GeneMark.hmm3	exon	2435053	2435156	.	+	0	ID=g7036.t2.exon23;Parent=g7036.t2
HiC_scaffold_16	AUGUSTUS	CDS	2435053	2435156	1.0	+	0	ID=g7036.t1.CDS23;Parent=g7036.t1
HiC_scaffold_16	GeneMark.hmm3	intron	2435157	2435259	.	+	2	ID=g7036.t2.intron23;Parent=g7036.t2
HiC_scaffold_16	AUGUSTUS	intron	2435157	2435259	1.0	+	.	ID=g7036.t1.intron23;Parent=g7036.t1
HiC_scaffold_16	AUGUSTUS	exon	2435260	2435449	.	+	.	ID=g7036.t1.exon24;Parent=g7036.t1
HiC_scaffold_16	GeneMark.hmm3	CDS	2435260	2435449	.	+	1	ID=g7036.t2.CDS24;Parent=g7036.t2
HiC_scaffold_16	GeneMark.hmm3	exon	2435260	2435449	.	+	1	ID=g7036.t2.exon24;Parent=g7036.t2
HiC_scaffold_16	AUGUSTUS	CDS	2435260	2435449	1.0	+	1	ID=g7036.t1.CDS24;Parent=g7036.t1
HiC_scaffold_16	GeneMark.hmm3	intron	2435450	2435968	.	+	0	ID=g7036.t2.intron24;Parent=g7036.t2
HiC_scaffold_16	AUGUSTUS	intron	2435450	2435968	1.0	+	.	ID=g7036.t1.intron24;Parent=g7036.t1
HiC_scaffold_16	AUGUSTUS	exon	2435969	2436149	.	+	.	ID=g7036.t1.exon25;Parent=g7036.t1
HiC_scaffold_16	GeneMark.hmm3	CDS	2435969	2436149	.	+	0	ID=g7036.t2.CDS25;Parent=g7036.t2
HiC_scaffold_16	GeneMark.hmm3	exon	2435969	2436149	.	+	0	ID=g7036.t2.exon25;Parent=g7036.t2
HiC_scaffold_16	AUGUSTUS	CDS	2435969	2436149	1.0	+	0	ID=g7036.t1.CDS25;Parent=g7036.t1
HiC_scaffold_16	GeneMark.hmm3	intron	2436150	2436597	.	+	1	ID=g7036.t2.intron25;Parent=g7036.t2
HiC_scaffold_16	AUGUSTUS	intron	2436150	2436597	1.0	+	.	ID=g7036.t1.intron25;Parent=g7036.t1
HiC_scaffold_16	AUGUSTUS	exon	2436598	2436725	.	+	.	ID=g7036.t1.exon26;Parent=g7036.t1
HiC_scaffold_16	GeneMark.hmm3	CDS	2436598	2436725	.	+	2	ID=g7036.t2.CDS26;Parent=g7036.t2
HiC_scaffold_16	GeneMark.hmm3	exon	2436598	2436725	.	+	2	ID=g7036.t2.exon26;Parent=g7036.t2
HiC_scaffold_16	AUGUSTUS	CDS	2436598	2436725	1.0	+	2	ID=g7036.t1.CDS26;Parent=g7036.t1
HiC_scaffold_16	GeneMark.hmm3	intron	2436726	2436990	.	+	0	ID=g7036.t2.intron26;Parent=g7036.t2
HiC_scaffold_16	AUGUSTUS	intron	2436726	2436990	1.0	+	.	ID=g7036.t1.intron26;Parent=g7036.t1
HiC_scaffold_16	AUGUSTUS	exon	2436991	2437143	.	+	.	ID=g7036.t1.exon27;Parent=g7036.t1
HiC_scaffold_16	GeneMark.hmm3	CDS	2436991	2437143	.	+	0	ID=g7036.t2.CDS27;Parent=g7036.t2
HiC_scaffold_16	GeneMark.hmm3	exon	2436991	2437143	.	+	0	ID=g7036.t2.exon27;Parent=g7036.t2
HiC_scaffold_16	AUGUSTUS	CDS	2436991	2437143	1.0	+	0	ID=g7036.t1.CDS27;Parent=g7036.t1
HiC_scaffold_16	GeneMark.hmm3	intron	2437144	2437464	.	+	0	ID=g7036.t2.intron27;Parent=g7036.t2
HiC_scaffold_16	AUGUSTUS	intron	2437144	2437464	1.0	+	.	ID=g7036.t1.intron27;Parent=g7036.t1
HiC_scaffold_16	AUGUSTUS	exon	2437465	2437590	.	+	.	ID=g7036.t1.exon28;Parent=g7036.t1
HiC_scaffold_16	GeneMark.hmm3	CDS	2437465	2437590	.	+	0	ID=g7036.t2.CDS28;Parent=g7036.t2
HiC_scaffold_16	GeneMark.hmm3	exon	2437465	2437590	.	+	0	ID=g7036.t2.exon28;Parent=g7036.t2
HiC_scaffold_16	AUGUSTUS	CDS	2437465	2437590	1.0	+	0	ID=g7036.t1.CDS28;Parent=g7036.t1
HiC_scaffold_16	GeneMark.hmm3	intron	2437591	2438340	.	+	0	ID=g7036.t2.intron28;Parent=g7036.t2
HiC_scaffold_16	AUGUSTUS	intron	2437591	2438340	1.0	+	.	ID=g7036.t1.intron28;Parent=g7036.t1
HiC_scaffold_16	AUGUSTUS	exon	2438341	2438559	.	+	.	ID=g7036.t1.exon29;Parent=g7036.t1
HiC_scaffold_16	GeneMark.hmm3	CDS	2438341	2438559	.	+	0	ID=g7036.t2.CDS29;Parent=g7036.t2
HiC_scaffold_16	GeneMark.hmm3	exon	2438341	2438559	.	+	0	ID=g7036.t2.exon29;Parent=g7036.t2
HiC_scaffold_16	AUGUSTUS	CDS	2438341	2438559	1.0	+	0	ID=g7036.t1.CDS29;Parent=g7036.t1
HiC_scaffold_16	GeneMark.hmm3	intron	2438560	2438739	.	+	0	ID=g7036.t2.intron29;Parent=g7036.t2
HiC_scaffold_16	AUGUSTUS	intron	2438560	2438739	1.0	+	.	ID=g7036.t1.intron29;Parent=g7036.t1
HiC_scaffold_16	AUGUSTUS	exon	2438740	2438857	.	+	.	ID=g7036.t1.exon30;Parent=g7036.t1
HiC_scaffold_16	GeneMark.hmm3	CDS	2438740	2438857	.	+	0	ID=g7036.t2.CDS30;Parent=g7036.t2
HiC_scaffold_16	GeneMark.hmm3	exon	2438740	2438857	.	+	0	ID=g7036.t2.exon30;Parent=g7036.t2
HiC_scaffold_16	AUGUSTUS	CDS	2438740	2438857	1.0	+	0	ID=g7036.t1.CDS30;Parent=g7036.t1
HiC_scaffold_16	GeneMark.hmm3	intron	2438858	2439017	.	+	1	ID=g7036.t2.intron30;Parent=g7036.t2
HiC_scaffold_16	AUGUSTUS	intron	2438858	2439017	1.0	+	.	ID=g7036.t1.intron30;Parent=g7036.t1
HiC_scaffold_16	AUGUSTUS	exon	2439018	2439154	.	+	.	ID=g7036.t1.exon31;Parent=g7036.t1
HiC_scaffold_16	GeneMark.hmm3	CDS	2439018	2439154	.	+	2	ID=g7036.t2.CDS31;Parent=g7036.t2
HiC_scaffold_16	GeneMark.hmm3	exon	2439018	2439154	.	+	2	ID=g7036.t2.exon31;Parent=g7036.t2
HiC_scaffold_16	AUGUSTUS	CDS	2439018	2439154	1.0	+	2	ID=g7036.t1.CDS31;Parent=g7036.t1
HiC_scaffold_16	GeneMark.hmm3	intron	2439155	2439628	.	+	0	ID=g7036.t2.intron31;Parent=g7036.t2
HiC_scaffold_16	AUGUSTUS	intron	2439155	2439628	1.0	+	.	ID=g7036.t1.intron31;Parent=g7036.t1
HiC_scaffold_16	AUGUSTUS	exon	2439629	2439766	.	+	.	ID=g7036.t1.exon32;Parent=g7036.t1
HiC_scaffold_16	GeneMark.hmm3	CDS	2439629	2439766	.	+	0	ID=g7036.t2.CDS32;Parent=g7036.t2
HiC_scaffold_16	GeneMark.hmm3	exon	2439629	2439766	.	+	0	ID=g7036.t2.exon32;Parent=g7036.t2
HiC_scaffold_16	AUGUSTUS	CDS	2439629	2439766	1.0	+	0	ID=g7036.t1.CDS32;Parent=g7036.t1
HiC_scaffold_16	GeneMark.hmm3	intron	2439767	2439866	.	+	0	ID=g7036.t2.intron32;Parent=g7036.t2
HiC_scaffold_16	AUGUSTUS	intron	2439767	2439866	1.0	+	.	ID=g7036.t1.intron32;Parent=g7036.t1
HiC_scaffold_16	AUGUSTUS	exon	2439867	2440025	.	+	.	ID=g7036.t1.exon33;Parent=g7036.t1
HiC_scaffold_16	GeneMark.hmm3	CDS	2439867	2440025	.	+	0	ID=g7036.t2.CDS33;Parent=g7036.t2
HiC_scaffold_16	GeneMark.hmm3	exon	2439867	2440025	.	+	0	ID=g7036.t2.exon33;Parent=g7036.t2
HiC_scaffold_16	AUGUSTUS	CDS	2439867	2440025	1.0	+	0	ID=g7036.t1.CDS33;Parent=g7036.t1
HiC_scaffold_16	GeneMark.hmm3	intron	2440026	2442912	.	+	0	ID=g7036.t2.intron33;Parent=g7036.t2
HiC_scaffold_16	AUGUSTUS	intron	2440026	2442912	1.0	+	.	ID=g7036.t1.intron33;Parent=g7036.t1
HiC_scaffold_16	AUGUSTUS	exon	2442913	2443065	.	+	.	ID=g7036.t1.exon34;Parent=g7036.t1
HiC_scaffold_16	GeneMark.hmm3	CDS	2442913	2443065	.	+	0	ID=g7036.t2.CDS34;Parent=g7036.t2
HiC_scaffold_16	GeneMark.hmm3	exon	2442913	2443065	.	+	0	ID=g7036.t2.exon34;Parent=g7036.t2
HiC_scaffold_16	AUGUSTUS	CDS	2442913	2443065	1.0	+	0	ID=g7036.t1.CDS34;Parent=g7036.t1
HiC_scaffold_16	GeneMark.hmm3	intron	2443066	2443182	.	+	0	ID=g7036.t2.intron34;Parent=g7036.t2
HiC_scaffold_16	AUGUSTUS	intron	2443066	2443182	1.0	+	.	ID=g7036.t1.intron34;Parent=g7036.t1
HiC_scaffold_16	AUGUSTUS	exon	2443183	2443274	.	+	.	ID=g7036.t1.exon35;Parent=g7036.t1
HiC_scaffold_16	GeneMark.hmm3	CDS	2443183	2443274	.	+	0	ID=g7036.t2.CDS35;Parent=g7036.t2
HiC_scaffold_16	GeneMark.hmm3	exon	2443183	2443274	.	+	0	ID=g7036.t2.exon35;Parent=g7036.t2
HiC_scaffold_16	AUGUSTUS	CDS	2443183	2443274	1.0	+	0	ID=g7036.t1.CDS35;Parent=g7036.t1
HiC_scaffold_16	GeneMark.hmm3	intron	2443275	2443528	.	+	2	ID=g7036.t2.intron35;Parent=g7036.t2
HiC_scaffold_16	AUGUSTUS	intron	2443275	2443528	1.0	+	.	ID=g7036.t1.intron35;Parent=g7036.t1
HiC_scaffold_16	AUGUSTUS	exon	2443529	2443727	.	+	.	ID=g7036.t1.exon36;Parent=g7036.t1
HiC_scaffold_16	GeneMark.hmm3	CDS	2443529	2443727	.	+	1	ID=g7036.t2.CDS36;Parent=g7036.t2
HiC_scaffold_16	GeneMark.hmm3	exon	2443529	2443727	.	+	1	ID=g7036.t2.exon36;Parent=g7036.t2
HiC_scaffold_16	AUGUSTUS	CDS	2443529	2443727	1.0	+	1	ID=g7036.t1.CDS36;Parent=g7036.t1
HiC_scaffold_16	GeneMark.hmm3	intron	2443728	2443814	.	+	0	ID=g7036.t2.intron36;Parent=g7036.t2
HiC_scaffold_16	AUGUSTUS	intron	2443728	2443814	1.0	+	.	ID=g7036.t1.intron36;Parent=g7036.t1
HiC_scaffold_16	AUGUSTUS	exon	2443815	2444039	.	+	.	ID=g7036.t1.exon37;Parent=g7036.t1
HiC_scaffold_16	GeneMark.hmm3	CDS	2443815	2444039	.	+	0	ID=g7036.t2.CDS37;Parent=g7036.t2
HiC_scaffold_16	GeneMark.hmm3	exon	2443815	2444039	.	+	0	ID=g7036.t2.exon37;Parent=g7036.t2
HiC_scaffold_16	AUGUSTUS	CDS	2443815	2444039	1.0	+	0	ID=g7036.t1.CDS37;Parent=g7036.t1
HiC_scaffold_16	GeneMark.hmm3	intron	2444040	2444783	.	+	0	ID=g7036.t2.intron37;Parent=g7036.t2
HiC_scaffold_16	AUGUSTUS	intron	2444040	2444783	1.0	+	.	ID=g7036.t1.intron37;Parent=g7036.t1
HiC_scaffold_16	AUGUSTUS	exon	2444784	2444888	.	+	.	ID=g7036.t1.exon38;Parent=g7036.t1
HiC_scaffold_16	GeneMark.hmm3	CDS	2444784	2444888	.	+	0	ID=g7036.t2.CDS38;Parent=g7036.t2
HiC_scaffold_16	GeneMark.hmm3	exon	2444784	2444888	.	+	0	ID=g7036.t2.exon38;Parent=g7036.t2
HiC_scaffold_16	AUGUSTUS	CDS	2444784	2444888	1.0	+	0	ID=g7036.t1.CDS38;Parent=g7036.t1
HiC_scaffold_16	GeneMark.hmm3	intron	2444889	2445595	.	+	0	ID=g7036.t2.intron38;Parent=g7036.t2
HiC_scaffold_16	AUGUSTUS	intron	2444889	2445595	1.0	+	.	ID=g7036.t1.intron38;Parent=g7036.t1
HiC_scaffold_16	AUGUSTUS	exon	2445596	2445784	.	+	.	ID=g7036.t1.exon39;Parent=g7036.t1
HiC_scaffold_16	GeneMark.hmm3	CDS	2445596	2445784	.	+	0	ID=g7036.t2.CDS39;Parent=g7036.t2
HiC_scaffold_16	GeneMark.hmm3	exon	2445596	2445784	.	+	0	ID=g7036.t2.exon39;Parent=g7036.t2
HiC_scaffold_16	AUGUSTUS	CDS	2445596	2445784	1.0	+	0	ID=g7036.t1.CDS39;Parent=g7036.t1
HiC_scaffold_16	GeneMark.hmm3	intron	2445785	2445889	.	+	0	ID=g7036.t2.intron39;Parent=g7036.t2
HiC_scaffold_16	AUGUSTUS	intron	2445785	2445889	1.0	+	.	ID=g7036.t1.intron39;Parent=g7036.t1
HiC_scaffold_16	AUGUSTUS	exon	2445890	2445975	.	+	.	ID=g7036.t1.exon40;Parent=g7036.t1
HiC_scaffold_16	GeneMark.hmm3	CDS	2445890	2445975	.	+	0	ID=g7036.t2.CDS40;Parent=g7036.t2
HiC_scaffold_16	GeneMark.hmm3	exon	2445890	2445975	.	+	0	ID=g7036.t2.exon40;Parent=g7036.t2
HiC_scaffold_16	AUGUSTUS	CDS	2445890	2445975	1.0	+	0	ID=g7036.t1.CDS40;Parent=g7036.t1
HiC_scaffold_16	GeneMark.hmm3	intron	2445976	2446117	.	+	2	ID=g7036.t2.intron40;Parent=g7036.t2
HiC_scaffold_16	AUGUSTUS	intron	2445976	2446117	1.0	+	.	ID=g7036.t1.intron40;Parent=g7036.t1
HiC_scaffold_16	AUGUSTUS	exon	2446118	2446248	.	+	.	ID=g7036.t1.exon41;Parent=g7036.t1
HiC_scaffold_16	GeneMark.hmm3	CDS	2446118	2446248	.	+	1	ID=g7036.t2.CDS41;Parent=g7036.t2
HiC_scaffold_16	GeneMark.hmm3	exon	2446118	2446248	.	+	1	ID=g7036.t2.exon41;Parent=g7036.t2
HiC_scaffold_16	AUGUSTUS	CDS	2446118	2446248	1.0	+	1	ID=g7036.t1.CDS41;Parent=g7036.t1
HiC_scaffold_16	GeneMark.hmm3	intron	2446249	2446346	.	+	1	ID=g7036.t2.intron41;Parent=g7036.t2
HiC_scaffold_16	AUGUSTUS	intron	2446249	2446346	1.0	+	.	ID=g7036.t1.intron41;Parent=g7036.t1
HiC_scaffold_16	AUGUSTUS	exon	2446347	2446496	.	+	.	ID=g7036.t1.exon42;Parent=g7036.t1
HiC_scaffold_16	GeneMark.hmm3	CDS	2446347	2446496	.	+	2	ID=g7036.t2.CDS42;Parent=g7036.t2
HiC_scaffold_16	GeneMark.hmm3	exon	2446347	2446496	.	+	2	ID=g7036.t2.exon42;Parent=g7036.t2
HiC_scaffold_16	AUGUSTUS	CDS	2446347	2446496	1.0	+	2	ID=g7036.t1.CDS42;Parent=g7036.t1
HiC_scaffold_16	GeneMark.hmm3	intron	2446497	2446761	.	+	1	ID=g7036.t2.intron42;Parent=g7036.t2
HiC_scaffold_16	AUGUSTUS	intron	2446497	2446761	1.0	+	.	ID=g7036.t1.intron42;Parent=g7036.t1
HiC_scaffold_16	AUGUSTUS	exon	2446762	2446929	.	+	.	ID=g7036.t1.exon43;Parent=g7036.t1
HiC_scaffold_16	GeneMark.hmm3	CDS	2446762	2446929	.	+	2	ID=g7036.t2.CDS43;Parent=g7036.t2
HiC_scaffold_16	GeneMark.hmm3	exon	2446762	2446929	.	+	2	ID=g7036.t2.exon43;Parent=g7036.t2
HiC_scaffold_16	AUGUSTUS	CDS	2446762	2446929	1.0	+	2	ID=g7036.t1.CDS43;Parent=g7036.t1
HiC_scaffold_16	GeneMark.hmm3	intron	2446930	2447171	.	+	1	ID=g7036.t2.intron43;Parent=g7036.t2
HiC_scaffold_16	AUGUSTUS	intron	2446930	2447171	1.0	+	.	ID=g7036.t1.intron43;Parent=g7036.t1
HiC_scaffold_16	AUGUSTUS	exon	2447172	2447332	.	+	.	ID=g7036.t1.exon44;Parent=g7036.t1
HiC_scaffold_16	GeneMark.hmm3	CDS	2447172	2447332	.	+	2	ID=g7036.t2.CDS44;Parent=g7036.t2
HiC_scaffold_16	GeneMark.hmm3	exon	2447172	2447332	.	+	2	ID=g7036.t2.exon44;Parent=g7036.t2
HiC_scaffold_16	AUGUSTUS	CDS	2447172	2447332	1.0	+	2	ID=g7036.t1.CDS44;Parent=g7036.t1
HiC_scaffold_16	GeneMark.hmm3	intron	2447333	2447484	.	+	0	ID=g7036.t2.intron44;Parent=g7036.t2
HiC_scaffold_16	AUGUSTUS	intron	2447333	2447484	1.0	+	.	ID=g7036.t1.intron44;Parent=g7036.t1
HiC_scaffold_16	AUGUSTUS	exon	2447485	2447624	.	+	.	ID=g7036.t1.exon45;Parent=g7036.t1
HiC_scaffold_16	GeneMark.hmm3	CDS	2447485	2447624	.	+	0	ID=g7036.t2.CDS45;Parent=g7036.t2
HiC_scaffold_16	GeneMark.hmm3	exon	2447485	2447624	.	+	0	ID=g7036.t2.exon45;Parent=g7036.t2
HiC_scaffold_16	AUGUSTUS	CDS	2447485	2447624	1.0	+	0	ID=g7036.t1.CDS45;Parent=g7036.t1
HiC_scaffold_16	GeneMark.hmm3	intron	2447625	2448662	.	+	2	ID=g7036.t2.intron45;Parent=g7036.t2
HiC_scaffold_16	AUGUSTUS	intron	2447625	2448662	1.0	+	.	ID=g7036.t1.intron45;Parent=g7036.t1
HiC_scaffold_16	AUGUSTUS	exon	2448663	2448795	.	+	.	ID=g7036.t1.exon46;Parent=g7036.t1
HiC_scaffold_16	GeneMark.hmm3	CDS	2448663	2448795	.	+	1	ID=g7036.t2.CDS46;Parent=g7036.t2
HiC_scaffold_16	GeneMark.hmm3	exon	2448663	2448795	.	+	1	ID=g7036.t2.exon46;Parent=g7036.t2
HiC_scaffold_16	AUGUSTUS	CDS	2448663	2448795	1.0	+	1	ID=g7036.t1.CDS46;Parent=g7036.t1
HiC_scaffold_16	GeneMark.hmm3	intron	2448796	2448898	.	+	0	ID=g7036.t2.intron46;Parent=g7036.t2
HiC_scaffold_16	AUGUSTUS	intron	2448796	2448898	1.0	+	.	ID=g7036.t1.intron46;Parent=g7036.t1
HiC_scaffold_16	AUGUSTUS	exon	2448899	2449038	.	+	.	ID=g7036.t1.exon47;Parent=g7036.t1
HiC_scaffold_16	GeneMark.hmm3	CDS	2448899	2449038	.	+	0	ID=g7036.t2.CDS47;Parent=g7036.t2
HiC_scaffold_16	GeneMark.hmm3	exon	2448899	2449038	.	+	0	ID=g7036.t2.exon47;Parent=g7036.t2
HiC_scaffold_16	AUGUSTUS	CDS	2448899	2449038	1.0	+	0	ID=g7036.t1.CDS47;Parent=g7036.t1
HiC_scaffold_16	GeneMark.hmm3	intron	2449039	2450261	.	+	2	ID=g7036.t2.intron47;Parent=g7036.t2
HiC_scaffold_16	AUGUSTUS	intron	2449039	2450261	1.0	+	.	ID=g7036.t1.intron47;Parent=g7036.t1
HiC_scaffold_16	AUGUSTUS	exon	2450262	2450472	.	+	.	ID=g7036.t1.exon48;Parent=g7036.t1
HiC_scaffold_16	GeneMark.hmm3	CDS	2450262	2450472	.	+	1	ID=g7036.t2.CDS48;Parent=g7036.t2
HiC_scaffold_16	GeneMark.hmm3	exon	2450262	2450472	.	+	1	ID=g7036.t2.exon48;Parent=g7036.t2
HiC_scaffold_16	AUGUSTUS	CDS	2450262	2450472	1.0	+	1	ID=g7036.t1.CDS48;Parent=g7036.t1
HiC_scaffold_16	GeneMark.hmm3	intron	2450473	2450851	.	+	0	ID=g7036.t2.intron48;Parent=g7036.t2
HiC_scaffold_16	AUGUSTUS	intron	2450473	2450851	1.0	+	.	ID=g7036.t1.intron48;Parent=g7036.t1
HiC_scaffold_16	AUGUSTUS	exon	2450852	2450968	.	+	.	ID=g7036.t1.exon49;Parent=g7036.t1
HiC_scaffold_16	GeneMark.hmm3	CDS	2450852	2450968	.	+	0	ID=g7036.t2.CDS49;Parent=g7036.t2
HiC_scaffold_16	GeneMark.hmm3	exon	2450852	2450968	.	+	0	ID=g7036.t2.exon49;Parent=g7036.t2
HiC_scaffold_16	AUGUSTUS	CDS	2450852	2450968	1.0	+	0	ID=g7036.t1.CDS49;Parent=g7036.t1
HiC_scaffold_16	GeneMark.hmm3	intron	2450969	2451127	.	+	0	ID=g7036.t2.intron49;Parent=g7036.t2
HiC_scaffold_16	AUGUSTUS	intron	2450969	2451127	1.0	+	.	ID=g7036.t1.intron49;Parent=g7036.t1
HiC_scaffold_16	AUGUSTUS	exon	2451128	2451269	.	+	.	ID=g7036.t1.exon50;Parent=g7036.t1
HiC_scaffold_16	GeneMark.hmm3	CDS	2451128	2451269	.	+	0	ID=g7036.t2.CDS50;Parent=g7036.t2
HiC_scaffold_16	GeneMark.hmm3	exon	2451128	2451269	.	+	0	ID=g7036.t2.exon50;Parent=g7036.t2
HiC_scaffold_16	AUGUSTUS	CDS	2451128	2451269	1.0	+	0	ID=g7036.t1.CDS50;Parent=g7036.t1
HiC_scaffold_16	GeneMark.hmm3	intron	2451270	2451951	.	+	1	ID=g7036.t2.intron50;Parent=g7036.t2
HiC_scaffold_16	AUGUSTUS	intron	2451270	2451951	1.0	+	.	ID=g7036.t1.intron50;Parent=g7036.t1
HiC_scaffold_16	AUGUSTUS	exon	2451952	2452121	.	+	.	ID=g7036.t1.exon51;Parent=g7036.t1
HiC_scaffold_16	GeneMark.hmm3	CDS	2451952	2452121	.	+	2	ID=g7036.t2.CDS51;Parent=g7036.t2
HiC_scaffold_16	GeneMark.hmm3	exon	2451952	2452121	.	+	2	ID=g7036.t2.exon51;Parent=g7036.t2
HiC_scaffold_16	AUGUSTUS	CDS	2451952	2452121	1.0	+	2	ID=g7036.t1.CDS51;Parent=g7036.t1
HiC_scaffold_16	GeneMark.hmm3	intron	2452122	2452227	.	+	0	ID=g7036.t2.intron51;Parent=g7036.t2
HiC_scaffold_16	AUGUSTUS	intron	2452122	2452227	1.0	+	.	ID=g7036.t1.intron51;Parent=g7036.t1
HiC_scaffold_16	AUGUSTUS	exon	2452228	2452344	.	+	.	ID=g7036.t1.exon52;Parent=g7036.t1
HiC_scaffold_16	GeneMark.hmm3	CDS	2452228	2452344	.	+	0	ID=g7036.t2.CDS52;Parent=g7036.t2
HiC_scaffold_16	GeneMark.hmm3	exon	2452228	2452344	.	+	0	ID=g7036.t2.exon52;Parent=g7036.t2
HiC_scaffold_16	AUGUSTUS	CDS	2452228	2452344	1.0	+	0	ID=g7036.t1.CDS52;Parent=g7036.t1
HiC_scaffold_16	GeneMark.hmm3	intron	2452345	2460123	.	+	0	ID=g7036.t2.intron52;Parent=g7036.t2
HiC_scaffold_16	AUGUSTUS	intron	2452345	2460123	1.0	+	.	ID=g7036.t1.intron52;Parent=g7036.t1
HiC_scaffold_16	AUGUSTUS	exon	2460124	2460288	.	+	.	ID=g7036.t1.exon53;Parent=g7036.t1
HiC_scaffold_16	GeneMark.hmm3	CDS	2460124	2460288	.	+	0	ID=g7036.t2.CDS53;Parent=g7036.t2
HiC_scaffold_16	GeneMark.hmm3	exon	2460124	2460288	.	+	0	ID=g7036.t2.exon53;Parent=g7036.t2
HiC_scaffold_16	AUGUSTUS	CDS	2460124	2460288	1.0	+	0	ID=g7036.t1.CDS53;Parent=g7036.t1
HiC_scaffold_16	GeneMark.hmm3	intron	2460289	2460791	.	+	0	ID=g7036.t2.intron53;Parent=g7036.t2
HiC_scaffold_16	AUGUSTUS	intron	2460289	2460791	1.0	+	.	ID=g7036.t1.intron53;Parent=g7036.t1
HiC_scaffold_16	AUGUSTUS	exon	2460792	2460917	.	+	.	ID=g7036.t1.exon54;Parent=g7036.t1
HiC_scaffold_16	GeneMark.hmm3	CDS	2460792	2460917	.	+	0	ID=g7036.t2.CDS54;Parent=g7036.t2
HiC_scaffold_16	GeneMark.hmm3	exon	2460792	2460917	.	+	0	ID=g7036.t2.exon54;Parent=g7036.t2
HiC_scaffold_16	AUGUSTUS	CDS	2460792	2460917	1.0	+	0	ID=g7036.t1.CDS54;Parent=g7036.t1
HiC_scaffold_16	GeneMark.hmm3	intron	2460918	2461064	.	+	0	ID=g7036.t2.intron54;Parent=g7036.t2
HiC_scaffold_16	AUGUSTUS	intron	2460918	2461064	1.0	+	.	ID=g7036.t1.intron54;Parent=g7036.t1
HiC_scaffold_16	AUGUSTUS	exon	2461065	2461213	.	+	.	ID=g7036.t1.exon55;Parent=g7036.t1
HiC_scaffold_16	GeneMark.hmm3	CDS	2461065	2461213	.	+	0	ID=g7036.t2.CDS55;Parent=g7036.t2
HiC_scaffold_16	GeneMark.hmm3	exon	2461065	2461213	.	+	0	ID=g7036.t2.exon55;Parent=g7036.t2
HiC_scaffold_16	AUGUSTUS	CDS	2461065	2461213	1.0	+	0	ID=g7036.t1.CDS55;Parent=g7036.t1
HiC_scaffold_16	GeneMark.hmm3	intron	2461214	2461283	.	+	2	ID=g7036.t2.intron55;Parent=g7036.t2
HiC_scaffold_16	AUGUSTUS	intron	2461214	2461283	1.0	+	.	ID=g7036.t1.intron55;Parent=g7036.t1
HiC_scaffold_16	AUGUSTUS	exon	2461284	2461350	.	+	.	ID=g7036.t1.exon56;Parent=g7036.t1
HiC_scaffold_16	GeneMark.hmm3	CDS	2461284	2461350	.	+	1	ID=g7036.t2.CDS56;Parent=g7036.t2
HiC_scaffold_16	GeneMark.hmm3	exon	2461284	2461350	.	+	1	ID=g7036.t2.exon56;Parent=g7036.t2
HiC_scaffold_16	AUGUSTUS	CDS	2461284	2461350	1.0	+	1	ID=g7036.t1.CDS56;Parent=g7036.t1
HiC_scaffold_16	GeneMark.hmm3	intron	2461351	2461465	.	+	0	ID=g7036.t2.intron56;Parent=g7036.t2
HiC_scaffold_16	AUGUSTUS	intron	2461351	2461465	1.0	+	.	ID=g7036.t1.intron56;Parent=g7036.t1
HiC_scaffold_16	AUGUSTUS	exon	2461466	2461616	.	+	.	ID=g7036.t1.exon57;Parent=g7036.t1
HiC_scaffold_16	GeneMark.hmm3	CDS	2461466	2461616	.	+	0	ID=g7036.t2.CDS57;Parent=g7036.t2
HiC_scaffold_16	GeneMark.hmm3	exon	2461466	2461616	.	+	0	ID=g7036.t2.exon57;Parent=g7036.t2
HiC_scaffold_16	AUGUSTUS	CDS	2461466	2461616	1.0	+	0	ID=g7036.t1.CDS57;Parent=g7036.t1
HiC_scaffold_16	GeneMark.hmm3	intron	2461617	2461792	.	+	1	ID=g7036.t2.intron57;Parent=g7036.t2
HiC_scaffold_16	AUGUSTUS	intron	2461617	2461792	1.0	+	.	ID=g7036.t1.intron57;Parent=g7036.t1
HiC_scaffold_16	AUGUSTUS	exon	2461793	2461941	.	+	.	ID=g7036.t1.exon58;Parent=g7036.t1
HiC_scaffold_16	GeneMark.hmm3	CDS	2461793	2461941	.	+	2	ID=g7036.t2.CDS58;Parent=g7036.t2
HiC_scaffold_16	GeneMark.hmm3	exon	2461793	2461941	.	+	2	ID=g7036.t2.exon58;Parent=g7036.t2
HiC_scaffold_16	AUGUSTUS	CDS	2461793	2461941	1.0	+	2	ID=g7036.t1.CDS58;Parent=g7036.t1
HiC_scaffold_16	GeneMark.hmm3	intron	2461942	2462115	.	+	0	ID=g7036.t2.intron58;Parent=g7036.t2
HiC_scaffold_16	AUGUSTUS	intron	2461942	2462115	1.0	+	.	ID=g7036.t1.intron58;Parent=g7036.t1
HiC_scaffold_16	AUGUSTUS	exon	2462116	2462249	.	+	.	ID=g7036.t1.exon59;Parent=g7036.t1
HiC_scaffold_16	GeneMark.hmm3	CDS	2462116	2462249	.	+	0	ID=g7036.t2.CDS59;Parent=g7036.t2
HiC_scaffold_16	GeneMark.hmm3	exon	2462116	2462249	.	+	0	ID=g7036.t2.exon59;Parent=g7036.t2
HiC_scaffold_16	AUGUSTUS	CDS	2462116	2462249	1.0	+	0	ID=g7036.t1.CDS59;Parent=g7036.t1
HiC_scaffold_16	GeneMark.hmm3	intron	2462250	2462366	.	+	2	ID=g7036.t2.intron59;Parent=g7036.t2
HiC_scaffold_16	AUGUSTUS	intron	2462250	2462366	1.0	+	.	ID=g7036.t1.intron59;Parent=g7036.t1
HiC_scaffold_16	AUGUSTUS	exon	2462367	2462511	.	+	.	ID=g7036.t1.exon60;Parent=g7036.t1
HiC_scaffold_16	GeneMark.hmm3	CDS	2462367	2462511	.	+	1	ID=g7036.t2.CDS60;Parent=g7036.t2
HiC_scaffold_16	GeneMark.hmm3	exon	2462367	2462511	.	+	1	ID=g7036.t2.exon60;Parent=g7036.t2
HiC_scaffold_16	AUGUSTUS	CDS	2462367	2462511	1.0	+	1	ID=g7036.t1.CDS60;Parent=g7036.t1
HiC_scaffold_16	GeneMark.hmm3	intron	2462512	2462610	.	+	0	ID=g7036.t2.intron60;Parent=g7036.t2
HiC_scaffold_16	AUGUSTUS	intron	2462512	2462610	1.0	+	.	ID=g7036.t1.intron60;Parent=g7036.t1
HiC_scaffold_16	AUGUSTUS	exon	2462611	2462810	.	+	.	ID=g7036.t1.exon61;Parent=g7036.t1
HiC_scaffold_16	GeneMark.hmm3	CDS	2462611	2462810	.	+	0	ID=g7036.t2.CDS61;Parent=g7036.t2
HiC_scaffold_16	GeneMark.hmm3	exon	2462611	2462810	.	+	0	ID=g7036.t2.exon61;Parent=g7036.t2
HiC_scaffold_16	AUGUSTUS	CDS	2462611	2462810	1.0	+	0	ID=g7036.t1.CDS61;Parent=g7036.t1
HiC_scaffold_16	GeneMark.hmm3	intron	2462811	2463818	.	+	2	ID=g7036.t2.intron61;Parent=g7036.t2
HiC_scaffold_16	AUGUSTUS	intron	2462811	2463818	1.0	+	.	ID=g7036.t1.intron61;Parent=g7036.t1
HiC_scaffold_16	AUGUSTUS	exon	2463819	2463945	.	+	.	ID=g7036.t1.exon62;Parent=g7036.t1
HiC_scaffold_16	GeneMark.hmm3	CDS	2463819	2463945	.	+	1	ID=g7036.t2.CDS62;Parent=g7036.t2
HiC_scaffold_16	GeneMark.hmm3	exon	2463819	2463945	.	+	1	ID=g7036.t2.exon62;Parent=g7036.t2
HiC_scaffold_16	AUGUSTUS	CDS	2463819	2463945	1.0	+	1	ID=g7036.t1.CDS62;Parent=g7036.t1
HiC_scaffold_16	GeneMark.hmm3	intron	2463946	2465278	.	+	0	ID=g7036.t2.intron62;Parent=g7036.t2
HiC_scaffold_16	AUGUSTUS	intron	2463946	2465278	1.0	+	.	ID=g7036.t1.intron62;Parent=g7036.t1
HiC_scaffold_16	AUGUSTUS	exon	2465279	2465465	.	+	.	ID=g7036.t1.exon63;Parent=g7036.t1
HiC_scaffold_16	GeneMark.hmm3	CDS	2465279	2465465	.	+	0	ID=g7036.t2.CDS63;Parent=g7036.t2
HiC_scaffold_16	GeneMark.hmm3	exon	2465279	2465465	.	+	0	ID=g7036.t2.exon63;Parent=g7036.t2
HiC_scaffold_16	AUGUSTUS	CDS	2465279	2465465	1.0	+	0	ID=g7036.t1.CDS63;Parent=g7036.t1
HiC_scaffold_16	GeneMark.hmm3	intron	2465466	2465552	.	+	1	ID=g7036.t2.intron63;Parent=g7036.t2
HiC_scaffold_16	AUGUSTUS	intron	2465466	2465552	1.0	+	.	ID=g7036.t1.intron63;Parent=g7036.t1
HiC_scaffold_16	AUGUSTUS	exon	2465553	2465701	.	+	.	ID=g7036.t1.exon64;Parent=g7036.t1
HiC_scaffold_16	GeneMark.hmm3	CDS	2465553	2465701	.	+	2	ID=g7036.t2.CDS64;Parent=g7036.t2
HiC_scaffold_16	GeneMark.hmm3	exon	2465553	2465701	.	+	2	ID=g7036.t2.exon64;Parent=g7036.t2
HiC_scaffold_16	AUGUSTUS	CDS	2465553	2465701	1.0	+	2	ID=g7036.t1.CDS64;Parent=g7036.t1
HiC_scaffold_16	GeneMark.hmm3	intron	2465702	2465819	.	+	0	ID=g7036.t2.intron64;Parent=g7036.t2
HiC_scaffold_16	AUGUSTUS	intron	2465702	2465819	1.0	+	.	ID=g7036.t1.intron64;Parent=g7036.t1
HiC_scaffold_16	AUGUSTUS	exon	2465820	2466003	.	+	.	ID=g7036.t1.exon65;Parent=g7036.t1
HiC_scaffold_16	GeneMark.hmm3	CDS	2465820	2466003	.	+	0	ID=g7036.t2.CDS65;Parent=g7036.t2
HiC_scaffold_16	GeneMark.hmm3	exon	2465820	2466003	.	+	0	ID=g7036.t2.exon65;Parent=g7036.t2
HiC_scaffold_16	AUGUSTUS	CDS	2465820	2466003	1.0	+	0	ID=g7036.t1.CDS65;Parent=g7036.t1
HiC_scaffold_16	GeneMark.hmm3	intron	2466004	2466207	.	+	1	ID=g7036.t2.intron65;Parent=g7036.t2
HiC_scaffold_16	AUGUSTUS	intron	2466004	2466207	1.0	+	.	ID=g7036.t1.intron65;Parent=g7036.t1
HiC_scaffold_16	AUGUSTUS	exon	2466208	2466398	.	+	.	ID=g7036.t1.exon66;Parent=g7036.t1
HiC_scaffold_16	GeneMark.hmm3	CDS	2466208	2466398	.	+	2	ID=g7036.t2.CDS66;Parent=g7036.t2
HiC_scaffold_16	GeneMark.hmm3	exon	2466208	2466398	.	+	2	ID=g7036.t2.exon66;Parent=g7036.t2
HiC_scaffold_16	AUGUSTUS	CDS	2466208	2466398	1.0	+	2	ID=g7036.t1.CDS66;Parent=g7036.t1
HiC_scaffold_16	GeneMark.hmm3	intron	2466399	2470294	.	+	0	ID=g7036.t2.intron66;Parent=g7036.t2
HiC_scaffold_16	AUGUSTUS	intron	2466399	2470294	1.0	+	.	ID=g7036.t1.intron66;Parent=g7036.t1
HiC_scaffold_16	AUGUSTUS	exon	2470295	2470486	.	+	.	ID=g7036.t1.exon67;Parent=g7036.t1
HiC_scaffold_16	GeneMark.hmm3	CDS	2470295	2470486	.	+	0	ID=g7036.t2.CDS67;Parent=g7036.t2
HiC_scaffold_16	GeneMark.hmm3	exon	2470295	2470486	.	+	0	ID=g7036.t2.exon67;Parent=g7036.t2
HiC_scaffold_16	AUGUSTUS	CDS	2470295	2470486	1.0	+	0	ID=g7036.t1.CDS67;Parent=g7036.t1
HiC_scaffold_16	GeneMark.hmm3	intron	2470487	2470620	.	+	0	ID=g7036.t2.intron67;Parent=g7036.t2
HiC_scaffold_16	AUGUSTUS	intron	2470487	2470620	1.0	+	.	ID=g7036.t1.intron67;Parent=g7036.t1
HiC_scaffold_16	AUGUSTUS	exon	2470621	2470805	.	+	.	ID=g7036.t1.exon68;Parent=g7036.t1
HiC_scaffold_16	GeneMark.hmm3	CDS	2470621	2470805	.	+	0	ID=g7036.t2.CDS68;Parent=g7036.t2
HiC_scaffold_16	GeneMark.hmm3	exon	2470621	2470805	.	+	0	ID=g7036.t2.exon68;Parent=g7036.t2
HiC_scaffold_16	AUGUSTUS	CDS	2470621	2470805	1.0	+	0	ID=g7036.t1.CDS68;Parent=g7036.t1
HiC_scaffold_16	GeneMark.hmm3	intron	2470806	2471050	.	+	2	ID=g7036.t2.intron68;Parent=g7036.t2
HiC_scaffold_16	AUGUSTUS	intron	2470806	2471050	1.0	+	.	ID=g7036.t1.intron68;Parent=g7036.t1
HiC_scaffold_16	AUGUSTUS	exon	2471051	2471279	.	+	.	ID=g7036.t1.exon69;Parent=g7036.t1
HiC_scaffold_16	GeneMark.hmm3	CDS	2471051	2471279	.	+	1	ID=g7036.t2.CDS69;Parent=g7036.t2
HiC_scaffold_16	GeneMark.hmm3	exon	2471051	2471279	.	+	1	ID=g7036.t2.exon69;Parent=g7036.t2
HiC_scaffold_16	AUGUSTUS	CDS	2471051	2471279	1.0	+	1	ID=g7036.t1.CDS69;Parent=g7036.t1
HiC_scaffold_16	GeneMark.hmm3	intron	2471280	2471356	.	+	0	ID=g7036.t2.intron69;Parent=g7036.t2
HiC_scaffold_16	AUGUSTUS	intron	2471280	2471356	1.0	+	.	ID=g7036.t1.intron69;Parent=g7036.t1
HiC_scaffold_16	AUGUSTUS	exon	2471357	2471508	.	+	.	ID=g7036.t1.exon70;Parent=g7036.t1
HiC_scaffold_16	GeneMark.hmm3	CDS	2471357	2471508	.	+	0	ID=g7036.t2.CDS70;Parent=g7036.t2
HiC_scaffold_16	GeneMark.hmm3	exon	2471357	2471508	.	+	0	ID=g7036.t2.exon70;Parent=g7036.t2
HiC_scaffold_16	AUGUSTUS	CDS	2471357	2471508	1.0	+	0	ID=g7036.t1.CDS70;Parent=g7036.t1
HiC_scaffold_16	GeneMark.hmm3	intron	2471509	2471629	.	+	2	ID=g7036.t2.intron70;Parent=g7036.t2
HiC_scaffold_16	AUGUSTUS	intron	2471509	2471629	1.0	+	.	ID=g7036.t1.intron70;Parent=g7036.t1
HiC_scaffold_16	AUGUSTUS	exon	2471630	2471744	.	+	.	ID=g7036.t1.exon71;Parent=g7036.t1
HiC_scaffold_16	GeneMark.hmm3	CDS	2471630	2471744	.	+	1	ID=g7036.t2.CDS71;Parent=g7036.t2
HiC_scaffold_16	GeneMark.hmm3	exon	2471630	2471744	.	+	1	ID=g7036.t2.exon71;Parent=g7036.t2
HiC_scaffold_16	AUGUSTUS	CDS	2471630	2471744	1.0	+	1	ID=g7036.t1.CDS71;Parent=g7036.t1
HiC_scaffold_16	GeneMark.hmm3	intron	2471745	2472186	.	+	0	ID=g7036.t2.intron71;Parent=g7036.t2
HiC_scaffold_16	AUGUSTUS	intron	2471745	2472186	1.0	+	.	ID=g7036.t1.intron71;Parent=g7036.t1
HiC_scaffold_16	AUGUSTUS	exon	2472187	2472363	.	+	.	ID=g7036.t1.exon72;Parent=g7036.t1
HiC_scaffold_16	GeneMark.hmm3	CDS	2472187	2472363	.	+	0	ID=g7036.t2.CDS72;Parent=g7036.t2
HiC_scaffold_16	GeneMark.hmm3	exon	2472187	2472363	.	+	0	ID=g7036.t2.exon72;Parent=g7036.t2
HiC_scaffold_16	AUGUSTUS	CDS	2472187	2472363	1.0	+	0	ID=g7036.t1.CDS72;Parent=g7036.t1
HiC_scaffold_16	GeneMark.hmm3	intron	2472364	2472466	.	+	0	ID=g7036.t2.intron72;Parent=g7036.t2
HiC_scaffold_16	AUGUSTUS	intron	2472364	2472466	1.0	+	.	ID=g7036.t1.intron72;Parent=g7036.t1
HiC_scaffold_16	AUGUSTUS	exon	2472467	2472541	.	+	.	ID=g7036.t1.exon73;Parent=g7036.t1
HiC_scaffold_16	GeneMark.hmm3	CDS	2472467	2472541	.	+	0	ID=g7036.t2.CDS73;Parent=g7036.t2
HiC_scaffold_16	GeneMark.hmm3	exon	2472467	2472541	.	+	0	ID=g7036.t2.exon73;Parent=g7036.t2
HiC_scaffold_16	AUGUSTUS	CDS	2472467	2472541	1.0	+	0	ID=g7036.t1.CDS73;Parent=g7036.t1
HiC_scaffold_16	GeneMark.hmm3	intron	2472542	2472684	.	+	0	ID=g7036.t2.intron73;Parent=g7036.t2
HiC_scaffold_16	AUGUSTUS	intron	2472542	2472684	1.0	+	.	ID=g7036.t1.intron73;Parent=g7036.t1
HiC_scaffold_16	AUGUSTUS	exon	2472685	2472835	.	+	.	ID=g7036.t1.exon74;Parent=g7036.t1
HiC_scaffold_16	GeneMark.hmm3	CDS	2472685	2472835	.	+	0	ID=g7036.t2.CDS74;Parent=g7036.t2
HiC_scaffold_16	GeneMark.hmm3	exon	2472685	2472835	.	+	0	ID=g7036.t2.exon74;Parent=g7036.t2
HiC_scaffold_16	AUGUSTUS	CDS	2472685	2472835	1.0	+	0	ID=g7036.t1.CDS74;Parent=g7036.t1
HiC_scaffold_16	GeneMark.hmm3	intron	2472836	2472975	.	+	1	ID=g7036.t2.intron74;Parent=g7036.t2
HiC_scaffold_16	AUGUSTUS	intron	2472836	2472975	1.0	+	.	ID=g7036.t1.intron74;Parent=g7036.t1
HiC_scaffold_16	AUGUSTUS	exon	2472976	2473130	.	+	.	ID=g7036.t1.exon75;Parent=g7036.t1
HiC_scaffold_16	GeneMark.hmm3	CDS	2472976	2473130	.	+	2	ID=g7036.t2.CDS75;Parent=g7036.t2
HiC_scaffold_16	GeneMark.hmm3	exon	2472976	2473130	.	+	2	ID=g7036.t2.exon75;Parent=g7036.t2
HiC_scaffold_16	AUGUSTUS	CDS	2472976	2473130	1.0	+	2	ID=g7036.t1.CDS75;Parent=g7036.t1
HiC_scaffold_16	AUGUSTUS	stop_codon	2473128	2473130	.	+	0	ID=g7036.t1.stop1;Parent=g7036.t1
HiC_scaffold_16	GeneMark.hmm3	stop_codon	2473128	2473130	.	+	0	ID=g7036.t2.stop1;Parent=g7036.t2
HiC_scaffold_16	AUGUSTUS	start_codon	2486313	2486315	.	+	0	ID=g7037.t1.start1;Parent=g7037.t1
HiC_scaffold_16	AUGUSTUS	exon	2486313	2486449	.	+	.	ID=g7037.t1.exon1;Parent=g7037.t1
HiC_scaffold_16	AUGUSTUS	CDS	2486313	2486449	1.0	+	0	ID=g7037.t1.CDS1;Parent=g7037.t1
HiC_scaffold_16	AUGUSTUS	gene	2486313	2494115	.	+	.	ID=g7037
HiC_scaffold_16	AUGUSTUS	mRNA	2486313	2494115	0.62	+	.	ID=g7037.t1;Parent=g7037;em_target=9668.ENSMPUP00000008836;em_score=3645.8;em_evalue=0.0;em_tcov=.;em_OGs=COG0055@1|root,COG0457@1|root,KOG1124@2759|Eukaryota,KOG1246@2759|Eukaryota,39XV9@33154|Opisthokonta,3BHYQ@33208|Metazoa,3D08E@33213|Bilateria,488AX@7711|Chordata,490H3@7742|Vertebrata,3J63D@40674|Mammalia,3EFFV@33554|Carnivora;em_COG_cat=C;em_desc=demethylase 6B;em_max_annot_lvl=33208|Metazoa;em_Preferred_name=KDM6B;em_KEGG_ko=ko:K11447,ko:K11448;em_BRITE=ko00000,ko00001,ko01000,ko03036;em_PFAMs=JmjC;em_GOs=GO:0000302,GO:0001704,GO:0001707,GO:0003158,GO:0003674,GO:0003676,GO:0003677,GO:0003682,GO:0003824,GO:0005488,GO:0005515,GO:0005575,GO:0005622,GO:0005623,GO:0005634,GO:0005654,GO:0006325,GO:0006338,GO:0006355,GO:0006357,GO:0006464,GO:0006482,GO:0006807,GO:0006950,GO:0006979,GO:0006996,GO:0007275,GO:0007369,GO:0007399,GO:0007417,GO:0007420,GO:0007498,GO:0007507,GO:0008013,GO:0008150,GO:0008152,GO:0008214,GO:0009636,GO:0009653,GO:0009790,GO:0009888,GO:0009889,GO:0009891,GO:0009893,GO:0009987,GO:0010035,GO:0010468,GO:0010556,GO:0010557,GO:0010604,GO:0010628,GO:0014706,GO:0016043,GO:0016569,GO:0016570,GO:0016577,GO:0019219,GO:0019222,GO:0019538,GO:0021537,GO:0021543,GO:0021761,GO:0021766,GO:0030154,GO:0030855,GO:0030900,GO:0031323,GO:0031325,GO:0031326,GO:0031328,GO:0031974,GO:0031981,GO:0032451,GO:0032452,GO:0032501,GO:0032502,GO:0033554,GO:0034599,GO:0034614,GO:0035051,GO:0035690,GO:0036211,GO:0042221,GO:0042493,GO:0042542,GO:0042692,GO:0043170,GO:0043226,GO:0043227,GO:0043229,GO:0043231,GO:0043233,GO:0043412,GO:0043565,GO:0044237,GO:0044238,GO:0044260,GO:0044267,GO:0044422,GO:0044424,GO:0044428,GO:0044446,GO:0044464,GO:0045165,GO:0045446,GO:0045893,GO:0045935,GO:0045944,GO:0046677,GO:0048332,GO:0048333,GO:0048513,GO:0048518,GO:0048522,GO:0048598,GO:0048646,GO:0048729,GO:0048731,GO:0048738,GO:0048856,GO:0048869,GO:0050789,GO:0050794,GO:0050896,GO:0051146,GO:0051171,GO:0051173,GO:0051252,GO:0051254,GO:0051276,GO:0051716,GO:0055007,GO:0060255,GO:0060322,GO:0060429,GO:0060537,GO:0061061,GO:0065007,GO:0070013,GO:0070076,GO:0070301,GO:0070887,GO:0070988,GO:0071236,GO:0071557,GO:0071558,GO:0071704,GO:0071840,GO:0072359,GO:0080090,GO:0097159,GO:0097237,GO:0140096,GO:1901363,GO:1901564,GO:1901700,GO:1901701,GO:1902680,GO:1903506,GO:1903508,GO:2000112,GO:2001141;em_KEGG_Pathway=ko05202,map05202
HiC_scaffold_16	AUGUSTUS	intron	2486450	2486660	1.0	+	.	ID=g7037.t1.intron1;Parent=g7037.t1
HiC_scaffold_16	AUGUSTUS	exon	2486661	2486759	.	+	.	ID=g7037.t1.exon2;Parent=g7037.t1
HiC_scaffold_16	AUGUSTUS	CDS	2486661	2486759	1.0	+	1	ID=g7037.t1.CDS2;Parent=g7037.t1
HiC_scaffold_16	AUGUSTUS	intron	2486760	2486863	1.0	+	.	ID=g7037.t1.intron2;Parent=g7037.t1
HiC_scaffold_16	AUGUSTUS	exon	2486864	2487083	.	+	.	ID=g7037.t1.exon3;Parent=g7037.t1
HiC_scaffold_16	AUGUSTUS	CDS	2486864	2487083	1.0	+	1	ID=g7037.t1.CDS3;Parent=g7037.t1
HiC_scaffold_16	AUGUSTUS	intron	2487084	2487168	1.0	+	.	ID=g7037.t1.intron3;Parent=g7037.t1
HiC_scaffold_16	AUGUSTUS	exon	2487169	2487261	.	+	.	ID=g7037.t1.exon4;Parent=g7037.t1
HiC_scaffold_16	AUGUSTUS	CDS	2487169	2487261	1.0	+	0	ID=g7037.t1.CDS4;Parent=g7037.t1
HiC_scaffold_16	AUGUSTUS	intron	2487262	2487345	1.0	+	.	ID=g7037.t1.intron4;Parent=g7037.t1
HiC_scaffold_16	AUGUSTUS	exon	2487346	2487507	.	+	.	ID=g7037.t1.exon5;Parent=g7037.t1
HiC_scaffold_16	AUGUSTUS	CDS	2487346	2487507	1.0	+	0	ID=g7037.t1.CDS5;Parent=g7037.t1
HiC_scaffold_16	AUGUSTUS	intron	2487508	2487597	1.0	+	.	ID=g7037.t1.intron5;Parent=g7037.t1
HiC_scaffold_16	AUGUSTUS	exon	2487598	2487798	.	+	.	ID=g7037.t1.exon6;Parent=g7037.t1
HiC_scaffold_16	AUGUSTUS	CDS	2487598	2487798	1.0	+	0	ID=g7037.t1.CDS6;Parent=g7037.t1
HiC_scaffold_16	AUGUSTUS	intron	2487799	2487893	1.0	+	.	ID=g7037.t1.intron6;Parent=g7037.t1
HiC_scaffold_16	AUGUSTUS	exon	2487894	2488238	.	+	.	ID=g7037.t1.exon7;Parent=g7037.t1
HiC_scaffold_16	AUGUSTUS	CDS	2487894	2488238	0.62	+	0	ID=g7037.t1.CDS7;Parent=g7037.t1
HiC_scaffold_16	AUGUSTUS	intron	2488239	2488348	1.0	+	.	ID=g7037.t1.intron7;Parent=g7037.t1
HiC_scaffold_16	AUGUSTUS	exon	2488349	2490507	.	+	.	ID=g7037.t1.exon8;Parent=g7037.t1
HiC_scaffold_16	AUGUSTUS	CDS	2488349	2490507	1.0	+	0	ID=g7037.t1.CDS8;Parent=g7037.t1
HiC_scaffold_16	AUGUSTUS	intron	2490508	2490593	1.0	+	.	ID=g7037.t1.intron8;Parent=g7037.t1
HiC_scaffold_16	AUGUSTUS	exon	2490594	2490720	.	+	.	ID=g7037.t1.exon9;Parent=g7037.t1
HiC_scaffold_16	AUGUSTUS	CDS	2490594	2490720	1.0	+	1	ID=g7037.t1.CDS9;Parent=g7037.t1
HiC_scaffold_16	AUGUSTUS	intron	2490721	2490821	1.0	+	.	ID=g7037.t1.intron9;Parent=g7037.t1
HiC_scaffold_16	AUGUSTUS	exon	2490822	2490927	.	+	.	ID=g7037.t1.exon10;Parent=g7037.t1
HiC_scaffold_16	AUGUSTUS	CDS	2490822	2490927	1.0	+	0	ID=g7037.t1.CDS10;Parent=g7037.t1
HiC_scaffold_16	AUGUSTUS	intron	2490928	2491711	1.0	+	.	ID=g7037.t1.intron10;Parent=g7037.t1
HiC_scaffold_16	AUGUSTUS	exon	2491712	2491917	.	+	.	ID=g7037.t1.exon11;Parent=g7037.t1
HiC_scaffold_16	AUGUSTUS	CDS	2491712	2491917	1.0	+	2	ID=g7037.t1.CDS11;Parent=g7037.t1
HiC_scaffold_16	AUGUSTUS	intron	2491918	2492029	1.0	+	.	ID=g7037.t1.intron11;Parent=g7037.t1
HiC_scaffold_16	AUGUSTUS	exon	2492030	2492094	.	+	.	ID=g7037.t1.exon12;Parent=g7037.t1
HiC_scaffold_16	AUGUSTUS	CDS	2492030	2492094	1.0	+	0	ID=g7037.t1.CDS12;Parent=g7037.t1
HiC_scaffold_16	AUGUSTUS	intron	2492095	2492176	1.0	+	.	ID=g7037.t1.intron12;Parent=g7037.t1
HiC_scaffold_16	AUGUSTUS	exon	2492177	2492248	.	+	.	ID=g7037.t1.exon13;Parent=g7037.t1
HiC_scaffold_16	AUGUSTUS	CDS	2492177	2492248	1.0	+	1	ID=g7037.t1.CDS13;Parent=g7037.t1
HiC_scaffold_16	AUGUSTUS	intron	2492249	2492337	1.0	+	.	ID=g7037.t1.intron13;Parent=g7037.t1
HiC_scaffold_16	AUGUSTUS	exon	2492338	2492486	.	+	.	ID=g7037.t1.exon14;Parent=g7037.t1
HiC_scaffold_16	AUGUSTUS	CDS	2492338	2492486	1.0	+	1	ID=g7037.t1.CDS14;Parent=g7037.t1
HiC_scaffold_16	AUGUSTUS	intron	2492487	2492644	1.0	+	.	ID=g7037.t1.intron14;Parent=g7037.t1
HiC_scaffold_16	AUGUSTUS	exon	2492645	2492759	.	+	.	ID=g7037.t1.exon15;Parent=g7037.t1
HiC_scaffold_16	AUGUSTUS	CDS	2492645	2492759	1.0	+	2	ID=g7037.t1.CDS15;Parent=g7037.t1
HiC_scaffold_16	AUGUSTUS	intron	2492760	2492858	1.0	+	.	ID=g7037.t1.intron15;Parent=g7037.t1
HiC_scaffold_16	AUGUSTUS	exon	2492859	2493046	.	+	.	ID=g7037.t1.exon16;Parent=g7037.t1
HiC_scaffold_16	AUGUSTUS	CDS	2492859	2493046	1.0	+	1	ID=g7037.t1.CDS16;Parent=g7037.t1
HiC_scaffold_16	AUGUSTUS	intron	2493047	2493153	1.0	+	.	ID=g7037.t1.intron16;Parent=g7037.t1
HiC_scaffold_16	AUGUSTUS	exon	2493154	2493295	.	+	.	ID=g7037.t1.exon17;Parent=g7037.t1
HiC_scaffold_16	AUGUSTUS	CDS	2493154	2493295	1.0	+	2	ID=g7037.t1.CDS17;Parent=g7037.t1
HiC_scaffold_16	AUGUSTUS	intron	2493296	2493580	1.0	+	.	ID=g7037.t1.intron17;Parent=g7037.t1
HiC_scaffold_16	AUGUSTUS	exon	2493581	2493707	.	+	.	ID=g7037.t1.exon18;Parent=g7037.t1
HiC_scaffold_16	AUGUSTUS	CDS	2493581	2493707	1.0	+	1	ID=g7037.t1.CDS18;Parent=g7037.t1
HiC_scaffold_16	AUGUSTUS	intron	2493708	2493805	1.0	+	.	ID=g7037.t1.intron18;Parent=g7037.t1
HiC_scaffold_16	AUGUSTUS	exon	2493806	2493976	.	+	.	ID=g7037.t1.exon19;Parent=g7037.t1
HiC_scaffold_16	AUGUSTUS	CDS	2493806	2493976	1.0	+	0	ID=g7037.t1.CDS19;Parent=g7037.t1
HiC_scaffold_16	AUGUSTUS	intron	2493977	2494091	1.0	+	.	ID=g7037.t1.intron19;Parent=g7037.t1
HiC_scaffold_16	AUGUSTUS	exon	2494092	2494115	.	+	.	ID=g7037.t1.exon20;Parent=g7037.t1
HiC_scaffold_16	AUGUSTUS	CDS	2494092	2494115	1.0	+	0	ID=g7037.t1.CDS20;Parent=g7037.t1
HiC_scaffold_16	AUGUSTUS	stop_codon	2494113	2494115	.	+	0	ID=g7037.t1.stop1;Parent=g7037.t1
HiC_scaffold_16	AUGUSTUS	start_codon	2495724	2495726	.	+	0	ID=g7038.t1.start1;Parent=g7038.t1
HiC_scaffold_16	AUGUSTUS	exon	2495724	2495933	.	+	.	ID=g7038.t1.exon1;Parent=g7038.t1
HiC_scaffold_16	AUGUSTUS	CDS	2495724	2495933	1.0	+	0	ID=g7038.t1.CDS1;Parent=g7038.t1
HiC_scaffold_16	AUGUSTUS	gene	2495724	2496309	.	+	.	ID=g7038
HiC_scaffold_16	AUGUSTUS	mRNA	2495724	2496309	1.0	+	.	ID=g7038.t1;Parent=g7038;em_target=9713.XP_006738948.1;em_score=341.4;em_evalue=2.7e-105;em_tcov=.;em_OGs=2C908@1|root,2S52P@2759|Eukaryota,39Z2M@33154|Opisthokonta,3BMEE@33208|Metazoa,3CUAX@33213|Bilateria,4865R@7711|Chordata,49958@7742|Vertebrata,3JBC7@40674|Mammalia,3EUG3@33554|Carnivora;em_COG_cat=S;em_desc=Transmembrane protein 88;em_max_annot_lvl=33208|Metazoa;em_Preferred_name=TMEM88;em_GOs=GO:0003674,GO:0005488,GO:0005515,GO:0005575,GO:0005622,GO:0005623,GO:0005737,GO:0005829,GO:0005886,GO:0008104,GO:0008150,GO:0009966,GO:0009968,GO:0010646,GO:0010648,GO:0016020,GO:0019904,GO:0023051,GO:0023057,GO:0030111,GO:0030165,GO:0030178,GO:0031647,GO:0033036,GO:0034613,GO:0044424,GO:0044444,GO:0044464,GO:0048519,GO:0048523,GO:0048583,GO:0048585,GO:0050789,GO:0050794,GO:0050821,GO:0051179,GO:0051641,GO:0060828,GO:0065007,GO:0065008,GO:0070727,GO:0071944,GO:0072657,GO:0072659,GO:0090090,GO:1990778
HiC_scaffold_16	AUGUSTUS	intron	2495934	2496039	1.0	+	.	ID=g7038.t1.intron1;Parent=g7038.t1
HiC_scaffold_16	AUGUSTUS	exon	2496040	2496309	.	+	.	ID=g7038.t1.exon2;Parent=g7038.t1
HiC_scaffold_16	AUGUSTUS	CDS	2496040	2496309	1.0	+	0	ID=g7038.t1.CDS2;Parent=g7038.t1
HiC_scaffold_16	AUGUSTUS	stop_codon	2496307	2496309	.	+	0	ID=g7038.t1.stop1;Parent=g7038.t1
HiC_scaffold_16	AUGUSTUS	stop_codon	2497218	2497220	.	-	0	ID=g7039.t1.stop1;Parent=g7039.t1
HiC_scaffold_16	AUGUSTUS	exon	2497218	2497330	.	-	.	ID=g7039.t1.exon1;Parent=g7039.t1
HiC_scaffold_16	AUGUSTUS	CDS	2497218	2497330	1.0	-	2	ID=g7039.t1.CDS1;Parent=g7039.t1
HiC_scaffold_16	AUGUSTUS	gene	2497218	2497944	.	-	.	ID=g7039
HiC_scaffold_16	AUGUSTUS	mRNA	2497218	2497944	1.0	-	.	ID=g7039.t1;Parent=g7039;em_target=185453.XP_006863453.1;em_score=269.5;em_evalue=6.1e-85;em_tcov=.;em_OGs=COG1958@1|root,KOG3168@2759|Eukaryota,3A88E@33154|Opisthokonta,3BTXU@33208|Metazoa,3D8WU@33213|Bilateria,48QJD@7711|Chordata,49M5C@7742|Vertebrata,3JNC1@40674|Mammalia;em_COG_cat=K;em_desc=snRNP Sm proteins;em_max_annot_lvl=33208|Metazoa;em_KEGG_ko=ko:K20824;em_BRITE=ko00000,ko04131;em_PFAMs=LSM;em_Preferred_name=NAA38;em_GOs=GO:0005575,GO:0005622,GO:0005623,GO:0005634,GO:0005737,GO:0008150,GO:0010941,GO:0031248,GO:0031414,GO:0031417,GO:0032991,GO:0042981,GO:0043066,GO:0043067,GO:0043069,GO:0043226,GO:0043227,GO:0043229,GO:0043231,GO:0044424,GO:0044444,GO:0044464,GO:0048519,GO:0048523,GO:0050789,GO:0050794,GO:0060548,GO:0065007,GO:1902493,GO:1902494,GO:1990234
HiC_scaffold_16	AUGUSTUS	intron	2497331	2497487	1.0	-	.	ID=g7039.t1.intron1;Parent=g7039.t1
HiC_scaffold_16	AUGUSTUS	exon	2497488	2497671	.	-	.	ID=g7039.t1.exon2;Parent=g7039.t1
HiC_scaffold_16	AUGUSTUS	CDS	2497488	2497671	1.0	-	0	ID=g7039.t1.CDS2;Parent=g7039.t1
HiC_scaffold_16	AUGUSTUS	intron	2497672	2497863	1.0	-	.	ID=g7039.t1.intron2;Parent=g7039.t1
HiC_scaffold_16	AUGUSTUS	exon	2497864	2497944	.	-	.	ID=g7039.t1.exon3;Parent=g7039.t1
HiC_scaffold_16	AUGUSTUS	CDS	2497864	2497944	1.0	-	0	ID=g7039.t1.CDS3;Parent=g7039.t1
HiC_scaffold_16	AUGUSTUS	start_codon	2497942	2497944	.	-	0	ID=g7039.t1.start1;Parent=g7039.t1
HiC_scaffold_16	AUGUSTUS	start_codon	2498562	2498564	.	+	0	ID=g7040.t1.start1;Parent=g7040.t1
HiC_scaffold_16	AUGUSTUS	exon	2498562	2498763	.	+	.	ID=g7040.t1.exon1;Parent=g7040.t1
HiC_scaffold_16	AUGUSTUS	CDS	2498562	2498763	1.0	+	0	ID=g7040.t1.CDS1;Parent=g7040.t1
HiC_scaffold_16	AUGUSTUS	gene	2498562	2499923	.	+	.	ID=g7040
HiC_scaffold_16	AUGUSTUS	mRNA	2498562	2499923	1.0	+	.	ID=g7040.t1;Parent=g7040;em_target=9668.ENSMPUP00000008810;em_score=549.2;em_evalue=3.8e-168;em_tcov=.;em_OGs=COG5274@1|root,KOG0537@2759|Eukaryota,38R64@33154|Opisthokonta,3B9SN@33208|Metazoa,3CV6M@33213|Bilateria,483PG@7711|Chordata,492M3@7742|Vertebrata,3JBE3@40674|Mammalia,3EPG6@33554|Carnivora;em_COG_cat=C;em_desc=Cytochrome b5;em_max_annot_lvl=33208|Metazoa;em_Preferred_name=CYB5D1;em_PFAMs=Cyt-b5;em_GOs=GO:0007154,GO:0007267,GO:0008150,GO:0009987,GO:0023052,GO:0030154,GO:0032502,GO:0045165,GO:0045168,GO:0046331,GO:0048869
HiC_scaffold_16	AUGUSTUS	intron	2498764	2498861	1.0	+	.	ID=g7040.t1.intron1;Parent=g7040.t1
HiC_scaffold_16	AUGUSTUS	exon	2498862	2498938	.	+	.	ID=g7040.t1.exon2;Parent=g7040.t1
HiC_scaffold_16	AUGUSTUS	CDS	2498862	2498938	1.0	+	2	ID=g7040.t1.CDS2;Parent=g7040.t1
HiC_scaffold_16	AUGUSTUS	intron	2498939	2499073	1.0	+	.	ID=g7040.t1.intron2;Parent=g7040.t1
HiC_scaffold_16	AUGUSTUS	exon	2499074	2499292	.	+	.	ID=g7040.t1.exon3;Parent=g7040.t1
HiC_scaffold_16	AUGUSTUS	CDS	2499074	2499292	1.0	+	0	ID=g7040.t1.CDS3;Parent=g7040.t1
HiC_scaffold_16	AUGUSTUS	intron	2499293	2499692	1.0	+	.	ID=g7040.t1.intron3;Parent=g7040.t1
HiC_scaffold_16	AUGUSTUS	exon	2499693	2499923	.	+	.	ID=g7040.t1.exon4;Parent=g7040.t1
HiC_scaffold_16	AUGUSTUS	CDS	2499693	2499923	1.0	+	0	ID=g7040.t1.CDS4;Parent=g7040.t1
HiC_scaffold_16	AUGUSTUS	stop_codon	2499921	2499923	.	+	0	ID=g7040.t1.stop1;Parent=g7040.t1
HiC_scaffold_16	AUGUSTUS	start_codon	2528272	2528274	.	+	0	ID=g7041.t1.start1;Parent=g7041.t1
HiC_scaffold_16	AUGUSTUS	start_codon	2528272	2528274	.	+	0	ID=g7041.t2.start1;Parent=g7041.t2
HiC_scaffold_16	AUGUSTUS	start_codon	2528272	2528274	.	+	0	ID=g7041.t3.start1;Parent=g7041.t3
HiC_scaffold_16	AUGUSTUS	exon	2528272	2528365	.	+	.	ID=g7041.t1.exon1;Parent=g7041.t1
HiC_scaffold_16	AUGUSTUS	exon	2528272	2528365	.	+	.	ID=g7041.t2.exon1;Parent=g7041.t2
HiC_scaffold_16	AUGUSTUS	exon	2528272	2528365	.	+	.	ID=g7041.t3.exon1;Parent=g7041.t3
HiC_scaffold_16	AUGUSTUS	CDS	2528272	2528365	0.99	+	0	ID=g7041.t3.CDS1;Parent=g7041.t3
HiC_scaffold_16	AUGUSTUS	CDS	2528272	2528365	1.0	+	0	ID=g7041.t1.CDS1;Parent=g7041.t1
HiC_scaffold_16	AUGUSTUS	CDS	2528272	2528365	1.0	+	0	ID=g7041.t2.CDS1;Parent=g7041.t2
HiC_scaffold_16	AUGUSTUS	mRNA	2528272	2548266	0.99	+	.	ID=g7041.t3;Parent=g7041;em_target=9612.ENSCAFP00000024834;em_score=4538.8;em_evalue=0.0;em_tcov=.;em_OGs=COG0553@1|root,KOG0383@2759|Eukaryota,38BGB@33154|Opisthokonta,3B940@33208|Metazoa,3CVFP@33213|Bilateria,4842R@7711|Chordata,48XGU@7742|Vertebrata,3JDCQ@40674|Mammalia,3EG5D@33554|Carnivora;em_COG_cat=KL;em_desc=Chromodomain helicase DNA binding protein 3;em_max_annot_lvl=33208|Metazoa;em_Preferred_name=CHD3;em_EC=3.6.4.12;em_KEGG_ko=ko:K11642,ko:K11643,ko:K14435;em_BRITE=ko00000,ko00001,ko01000,ko03036;em_PFAMs=CHDCT2,CHDNT,Chromo,DUF1086,DUF1087,Helicase_C,PHD,SNF2_N;em_KEGG_Pathway=ko05165,ko05203,map05165,map05203;em_GOs=GO:0000003,GO:0000118,GO:0000122,GO:0000226,GO:0000228,GO:0000785,GO:0000790,GO:0001709,GO:0003674,GO:0003676,GO:0003677,GO:0003678,GO:0003682,GO:0003824,GO:0004003,GO:0004386,GO:0004407,GO:0005488,GO:0005515,GO:0005575,GO:0005622,GO:0005623,GO:0005634,GO:0005654,GO:0005694,GO:0005700,GO:0005730,GO:0005737,GO:0005813,GO:0005815,GO:0005856,GO:0006323,GO:0006325,GO:0006333,GO:0006338,GO:0006355,GO:0006357,GO:0006464,GO:0006476,GO:0006807,GO:0006996,GO:0007010,GO:0007017,GO:0007049,GO:0007051,GO:0007063,GO:0007098,GO:0007275,GO:0007276,GO:0007283,GO:0008026,GO:0008094,GO:0008134,GO:0008150,GO:0008152,GO:0008270,GO:0009653,GO:0009790,GO:0009887,GO:0009889,GO:0009890,GO:0009892,GO:0009966,GO:0009968,GO:0009987,GO:0010468,GO:0010556,GO:0010558,GO:0010564,GO:0010605,GO:0010629,GO:0010639,GO:0010646,GO:0010648,GO:0010948,GO:0015630,GO:0016043,GO:0016462,GO:0016569,GO:0016570,GO:0016575,GO:0016581,GO:0016787,GO:0016810,GO:0016811,GO:0016817,GO:0016818,GO:0016887,GO:0017053,GO:0017111,GO:0019213,GO:0019219,GO:0019222,GO:0019538,GO:0019953,GO:0022402,GO:0022414,GO:0023051,GO:0023057,GO:0030154,GO:0030261,GO:0031023,GO:0031323,GO:0031324,GO:0031326,GO:0031327,GO:0031491,GO:0031974,GO:0031981,GO:0032392,GO:0032501,GO:0032502,GO:0032504,GO:0032508,GO:0032879,GO:0032880,GO:0032991,GO:0033043,GO:0033044,GO:0033045,GO:0033046,GO:0033558,GO:0034728,GO:0035239,GO:0035295,GO:0035327,GO:0035601,GO:0036211,GO:0040027,GO:0040028,GO:0042623,GO:0042766,GO:0043044,GO:0043167,GO:0043169,GO:0043170,GO:0043226,GO:0043227,GO:0043228,GO:0043229,GO:0043231,GO:0043232,GO:0043233,GO:0043412,GO:0043933,GO:0044237,GO:0044238,GO:0044260,GO:0044267,GO:0044422,GO:0044424,GO:0044427,GO:0044428,GO:0044430,GO:0044446,GO:0044451,GO:0044454,GO:0044464,GO:0044703,GO:0044877,GO:0045165,GO:0045786,GO:0045875,GO:0045892,GO:0045934,GO:0046578,GO:0046580,GO:0046872,GO:0046914,GO:0048232,GO:0048513,GO:0048519,GO:0048523,GO:0048546,GO:0048557,GO:0048562,GO:0048565,GO:0048566,GO:0048568,GO:0048580,GO:0048581,GO:0048583,GO:0048585,GO:0048598,GO:0048609,GO:0048731,GO:0048856,GO:0048869,GO:0050789,GO:0050793,GO:0050794,GO:0051056,GO:0051058,GO:0051093,GO:0051098,GO:0051101,GO:0051128,GO:0051129,GO:0051171,GO:0051172,GO:0051239,GO:0051241,GO:0051252,GO:0051253,GO:0051276,GO:0051312,GO:0051704,GO:0051726,GO:0051983,GO:0051985,GO:0055123,GO:0060255,GO:0060341,GO:0061062,GO:0061064,GO:0065007,GO:0065009,GO:0070013,GO:0070035,GO:0070603,GO:0070615,GO:0071103,GO:0071704,GO:0071824,GO:0071840,GO:0071922,GO:0071923,GO:0080090,GO:0090545,GO:0090568,GO:0090571,GO:0097159,GO:0098732,GO:0140096,GO:0140097,GO:1901363,GO:1901564,GO:1902494,GO:1902531,GO:1902532,GO:1902679,GO:1903506,GO:1903507,GO:1903827,GO:1903828,GO:1904949,GO:1905634,GO:2000026,GO:2000112,GO:2000113,GO:2001141,GO:2001251
HiC_scaffold_16	AUGUSTUS	mRNA	2528272	2548266	1.0	+	.	ID=g7041.t1;Parent=g7041;em_target=9612.ENSCAFP00000024834;em_score=4519.5;em_evalue=0.0;em_tcov=.;em_OGs=COG0553@1|root,KOG0383@2759|Eukaryota,38BGB@33154|Opisthokonta,3B940@33208|Metazoa,3CVFP@33213|Bilateria,4842R@7711|Chordata,48XGU@7742|Vertebrata,3JDCQ@40674|Mammalia,3EG5D@33554|Carnivora;em_COG_cat=KL;em_desc=Chromodomain helicase DNA binding protein 3;em_max_annot_lvl=33208|Metazoa;em_Preferred_name=CHD3;em_EC=3.6.4.12;em_KEGG_ko=ko:K11642,ko:K11643,ko:K14435;em_BRITE=ko00000,ko00001,ko01000,ko03036;em_PFAMs=CHDCT2,CHDNT,Chromo,DUF1086,DUF1087,Helicase_C,PHD,SNF2_N;em_KEGG_Pathway=ko05165,ko05203,map05165,map05203;em_GOs=GO:0000003,GO:0000118,GO:0000122,GO:0000226,GO:0000228,GO:0000785,GO:0000790,GO:0001709,GO:0003674,GO:0003676,GO:0003677,GO:0003678,GO:0003682,GO:0003824,GO:0004003,GO:0004386,GO:0004407,GO:0005488,GO:0005515,GO:0005575,GO:0005622,GO:0005623,GO:0005634,GO:0005654,GO:0005694,GO:0005700,GO:0005730,GO:0005737,GO:0005813,GO:0005815,GO:0005856,GO:0006323,GO:0006325,GO:0006333,GO:0006338,GO:0006355,GO:0006357,GO:0006464,GO:0006476,GO:0006807,GO:0006996,GO:0007010,GO:0007017,GO:0007049,GO:0007051,GO:0007063,GO:0007098,GO:0007275,GO:0007276,GO:0007283,GO:0008026,GO:0008094,GO:0008134,GO:0008150,GO:0008152,GO:0008270,GO:0009653,GO:0009790,GO:0009887,GO:0009889,GO:0009890,GO:0009892,GO:0009966,GO:0009968,GO:0009987,GO:0010468,GO:0010556,GO:0010558,GO:0010564,GO:0010605,GO:0010629,GO:0010639,GO:0010646,GO:0010648,GO:0010948,GO:0015630,GO:0016043,GO:0016462,GO:0016569,GO:0016570,GO:0016575,GO:0016581,GO:0016787,GO:0016810,GO:0016811,GO:0016817,GO:0016818,GO:0016887,GO:0017053,GO:0017111,GO:0019213,GO:0019219,GO:0019222,GO:0019538,GO:0019953,GO:0022402,GO:0022414,GO:0023051,GO:0023057,GO:0030154,GO:0030261,GO:0031023,GO:0031323,GO:0031324,GO:0031326,GO:0031327,GO:0031491,GO:0031974,GO:0031981,GO:0032392,GO:0032501,GO:0032502,GO:0032504,GO:0032508,GO:0032879,GO:0032880,GO:0032991,GO:0033043,GO:0033044,GO:0033045,GO:0033046,GO:0033558,GO:0034728,GO:0035239,GO:0035295,GO:0035327,GO:0035601,GO:0036211,GO:0040027,GO:0040028,GO:0042623,GO:0042766,GO:0043044,GO:0043167,GO:0043169,GO:0043170,GO:0043226,GO:0043227,GO:0043228,GO:0043229,GO:0043231,GO:0043232,GO:0043233,GO:0043412,GO:0043933,GO:0044237,GO:0044238,GO:0044260,GO:0044267,GO:0044422,GO:0044424,GO:0044427,GO:0044428,GO:0044430,GO:0044446,GO:0044451,GO:0044454,GO:0044464,GO:0044703,GO:0044877,GO:0045165,GO:0045786,GO:0045875,GO:0045892,GO:0045934,GO:0046578,GO:0046580,GO:0046872,GO:0046914,GO:0048232,GO:0048513,GO:0048519,GO:0048523,GO:0048546,GO:0048557,GO:0048562,GO:0048565,GO:0048566,GO:0048568,GO:0048580,GO:0048581,GO:0048583,GO:0048585,GO:0048598,GO:0048609,GO:0048731,GO:0048856,GO:0048869,GO:0050789,GO:0050793,GO:0050794,GO:0051056,GO:0051058,GO:0051093,GO:0051098,GO:0051101,GO:0051128,GO:0051129,GO:0051171,GO:0051172,GO:0051239,GO:0051241,GO:0051252,GO:0051253,GO:0051276,GO:0051312,GO:0051704,GO:0051726,GO:0051983,GO:0051985,GO:0055123,GO:0060255,GO:0060341,GO:0061062,GO:0061064,GO:0065007,GO:0065009,GO:0070013,GO:0070035,GO:0070603,GO:0070615,GO:0071103,GO:0071704,GO:0071824,GO:0071840,GO:0071922,GO:0071923,GO:0080090,GO:0090545,GO:0090568,GO:0090571,GO:0097159,GO:0098732,GO:0140096,GO:0140097,GO:1901363,GO:1901564,GO:1902494,GO:1902531,GO:1902532,GO:1902679,GO:1903506,GO:1903507,GO:1903827,GO:1903828,GO:1904949,GO:1905634,GO:2000026,GO:2000112,GO:2000113,GO:2001141,GO:2001251
HiC_scaffold_16	AUGUSTUS	mRNA	2528272	2548266	1.0	+	.	ID=g7041.t2;Parent=g7041;em_target=9612.ENSCAFP00000024834;em_score=4544.6;em_evalue=0.0;em_tcov=.;em_OGs=COG0553@1|root,KOG0383@2759|Eukaryota,38BGB@33154|Opisthokonta,3B940@33208|Metazoa,3CVFP@33213|Bilateria,4842R@7711|Chordata,48XGU@7742|Vertebrata,3JDCQ@40674|Mammalia,3EG5D@33554|Carnivora;em_COG_cat=KL;em_desc=Chromodomain helicase DNA binding protein 3;em_max_annot_lvl=33208|Metazoa;em_Preferred_name=CHD3;em_EC=3.6.4.12;em_KEGG_ko=ko:K11642,ko:K11643,ko:K14435;em_BRITE=ko00000,ko00001,ko01000,ko03036;em_PFAMs=CHDCT2,CHDNT,Chromo,DUF1086,DUF1087,Helicase_C,PHD,SNF2_N;em_KEGG_Pathway=ko05165,ko05203,map05165,map05203;em_GOs=GO:0000003,GO:0000118,GO:0000122,GO:0000226,GO:0000228,GO:0000785,GO:0000790,GO:0001709,GO:0003674,GO:0003676,GO:0003677,GO:0003678,GO:0003682,GO:0003824,GO:0004003,GO:0004386,GO:0004407,GO:0005488,GO:0005515,GO:0005575,GO:0005622,GO:0005623,GO:0005634,GO:0005654,GO:0005694,GO:0005700,GO:0005730,GO:0005737,GO:0005813,GO:0005815,GO:0005856,GO:0006323,GO:0006325,GO:0006333,GO:0006338,GO:0006355,GO:0006357,GO:0006464,GO:0006476,GO:0006807,GO:0006996,GO:0007010,GO:0007017,GO:0007049,GO:0007051,GO:0007063,GO:0007098,GO:0007275,GO:0007276,GO:0007283,GO:0008026,GO:0008094,GO:0008134,GO:0008150,GO:0008152,GO:0008270,GO:0009653,GO:0009790,GO:0009887,GO:0009889,GO:0009890,GO:0009892,GO:0009966,GO:0009968,GO:0009987,GO:0010468,GO:0010556,GO:0010558,GO:0010564,GO:0010605,GO:0010629,GO:0010639,GO:0010646,GO:0010648,GO:0010948,GO:0015630,GO:0016043,GO:0016462,GO:0016569,GO:0016570,GO:0016575,GO:0016581,GO:0016787,GO:0016810,GO:0016811,GO:0016817,GO:0016818,GO:0016887,GO:0017053,GO:0017111,GO:0019213,GO:0019219,GO:0019222,GO:0019538,GO:0019953,GO:0022402,GO:0022414,GO:0023051,GO:0023057,GO:0030154,GO:0030261,GO:0031023,GO:0031323,GO:0031324,GO:0031326,GO:0031327,GO:0031491,GO:0031974,GO:0031981,GO:0032392,GO:0032501,GO:0032502,GO:0032504,GO:0032508,GO:0032879,GO:0032880,GO:0032991,GO:0033043,GO:0033044,GO:0033045,GO:0033046,GO:0033558,GO:0034728,GO:0035239,GO:0035295,GO:0035327,GO:0035601,GO:0036211,GO:0040027,GO:0040028,GO:0042623,GO:0042766,GO:0043044,GO:0043167,GO:0043169,GO:0043170,GO:0043226,GO:0043227,GO:0043228,GO:0043229,GO:0043231,GO:0043232,GO:0043233,GO:0043412,GO:0043933,GO:0044237,GO:0044238,GO:0044260,GO:0044267,GO:0044422,GO:0044424,GO:0044427,GO:0044428,GO:0044430,GO:0044446,GO:0044451,GO:0044454,GO:0044464,GO:0044703,GO:0044877,GO:0045165,GO:0045786,GO:0045875,GO:0045892,GO:0045934,GO:0046578,GO:0046580,GO:0046872,GO:0046914,GO:0048232,GO:0048513,GO:0048519,GO:0048523,GO:0048546,GO:0048557,GO:0048562,GO:0048565,GO:0048566,GO:0048568,GO:0048580,GO:0048581,GO:0048583,GO:0048585,GO:0048598,GO:0048609,GO:0048731,GO:0048856,GO:0048869,GO:0050789,GO:0050793,GO:0050794,GO:0051056,GO:0051058,GO:0051093,GO:0051098,GO:0051101,GO:0051128,GO:0051129,GO:0051171,GO:0051172,GO:0051239,GO:0051241,GO:0051252,GO:0051253,GO:0051276,GO:0051312,GO:0051704,GO:0051726,GO:0051983,GO:0051985,GO:0055123,GO:0060255,GO:0060341,GO:0061062,GO:0061064,GO:0065007,GO:0065009,GO:0070013,GO:0070035,GO:0070603,GO:0070615,GO:0071103,GO:0071704,GO:0071824,GO:0071840,GO:0071922,GO:0071923,GO:0080090,GO:0090545,GO:0090568,GO:0090571,GO:0097159,GO:0098732,GO:0140096,GO:0140097,GO:1901363,GO:1901564,GO:1902494,GO:1902531,GO:1902532,GO:1902679,GO:1903506,GO:1903507,GO:1903827,GO:1903828,GO:1904949,GO:1905634,GO:2000026,GO:2000112,GO:2000113,GO:2001141,GO:2001251
HiC_scaffold_16	AUGUSTUS	gene	2528272	2548385	.	+	.	ID=g7041
HiC_scaffold_16	AUGUSTUS	intron	2528366	2529325	1.0	+	.	ID=g7041.t1.intron1;Parent=g7041.t1
HiC_scaffold_16	AUGUSTUS	intron	2528366	2529325	1.0	+	.	ID=g7041.t2.intron1;Parent=g7041.t2
HiC_scaffold_16	AUGUSTUS	intron	2528366	2529325	1.0	+	.	ID=g7041.t3.intron1;Parent=g7041.t3
HiC_scaffold_16	AUGUSTUS	exon	2529326	2529438	.	+	.	ID=g7041.t1.exon2;Parent=g7041.t1
HiC_scaffold_16	AUGUSTUS	exon	2529326	2529438	.	+	.	ID=g7041.t2.exon2;Parent=g7041.t2
HiC_scaffold_16	AUGUSTUS	exon	2529326	2529438	.	+	.	ID=g7041.t3.exon2;Parent=g7041.t3
HiC_scaffold_16	AUGUSTUS	CDS	2529326	2529438	1.0	+	2	ID=g7041.t1.CDS2;Parent=g7041.t1
HiC_scaffold_16	AUGUSTUS	CDS	2529326	2529438	1.0	+	2	ID=g7041.t2.CDS2;Parent=g7041.t2
HiC_scaffold_16	AUGUSTUS	CDS	2529326	2529438	1.0	+	2	ID=g7041.t3.CDS2;Parent=g7041.t3
HiC_scaffold_16	AUGUSTUS	intron	2529439	2529963	1.0	+	.	ID=g7041.t1.intron2;Parent=g7041.t1
HiC_scaffold_16	AUGUSTUS	intron	2529439	2529963	1.0	+	.	ID=g7041.t2.intron2;Parent=g7041.t2
HiC_scaffold_16	AUGUSTUS	intron	2529439	2529963	1.0	+	.	ID=g7041.t3.intron2;Parent=g7041.t3
HiC_scaffold_16	AUGUSTUS	exon	2529964	2530134	.	+	.	ID=g7041.t1.exon3;Parent=g7041.t1
HiC_scaffold_16	AUGUSTUS	exon	2529964	2530134	.	+	.	ID=g7041.t2.exon3;Parent=g7041.t2
HiC_scaffold_16	AUGUSTUS	exon	2529964	2530134	.	+	.	ID=g7041.t3.exon3;Parent=g7041.t3
HiC_scaffold_16	AUGUSTUS	CDS	2529964	2530134	1.0	+	0	ID=g7041.t1.CDS3;Parent=g7041.t1
HiC_scaffold_16	AUGUSTUS	CDS	2529964	2530134	1.0	+	0	ID=g7041.t2.CDS3;Parent=g7041.t2
HiC_scaffold_16	AUGUSTUS	CDS	2529964	2530134	1.0	+	0	ID=g7041.t3.CDS3;Parent=g7041.t3
HiC_scaffold_16	AUGUSTUS	intron	2530135	2530380	1.0	+	.	ID=g7041.t1.intron3;Parent=g7041.t1
HiC_scaffold_16	AUGUSTUS	intron	2530135	2530380	1.0	+	.	ID=g7041.t2.intron3;Parent=g7041.t2
HiC_scaffold_16	AUGUSTUS	intron	2530135	2530380	1.0	+	.	ID=g7041.t3.intron3;Parent=g7041.t3
HiC_scaffold_16	AUGUSTUS	exon	2530381	2530505	.	+	.	ID=g7041.t1.exon4;Parent=g7041.t1
HiC_scaffold_16	AUGUSTUS	exon	2530381	2530505	.	+	.	ID=g7041.t2.exon4;Parent=g7041.t2
HiC_scaffold_16	AUGUSTUS	exon	2530381	2530505	.	+	.	ID=g7041.t3.exon4;Parent=g7041.t3
HiC_scaffold_16	AUGUSTUS	CDS	2530381	2530505	1.0	+	0	ID=g7041.t1.CDS4;Parent=g7041.t1
HiC_scaffold_16	AUGUSTUS	CDS	2530381	2530505	1.0	+	0	ID=g7041.t2.CDS4;Parent=g7041.t2
HiC_scaffold_16	AUGUSTUS	CDS	2530381	2530505	1.0	+	0	ID=g7041.t3.CDS4;Parent=g7041.t3
HiC_scaffold_16	gmst	start_codon	2530501	2530503	550.31037	+	0	ID=g7041.t11.start1;Parent=g7041.t11
HiC_scaffold_16	gmst	start_codon	2530501	2530503	552.587331	+	0	ID=g7041.t10.start1;Parent=g7041.t10
HiC_scaffold_16	gmst	start_codon	2530501	2530503	559.012329	+	0	ID=g7041.t5.start1;Parent=g7041.t5
HiC_scaffold_16	gmst	start_codon	2530501	2530503	591.630102	+	0	ID=g7041.t7.start1;Parent=g7041.t7
HiC_scaffold_16	gmst	start_codon	2530501	2530503	591.981629	+	0	ID=g7041.t9.start1;Parent=g7041.t9
HiC_scaffold_16	gmst	start_codon	2530501	2530503	592.544004	+	0	ID=g7041.t4.start1;Parent=g7041.t4
HiC_scaffold_16	gmst	start_codon	2530501	2530503	593.80626	+	0	ID=g7041.t8.start1;Parent=g7041.t8
HiC_scaffold_16	gmst	start_codon	2530501	2530503	594.720162	+	0	ID=g7041.t6.start1;Parent=g7041.t6
HiC_scaffold_16	gmst	CDS	2530501	2530505	550.31037	+	0	ID=g7041.t11.CDS1;Parent=g7041.t11
HiC_scaffold_16	gmst	exon	2530501	2530505	550.31037	+	0	ID=g7041.t11.exon1;Parent=g7041.t11
HiC_scaffold_16	gmst	CDS	2530501	2530505	552.587331	+	0	ID=g7041.t10.CDS1;Parent=g7041.t10
HiC_scaffold_16	gmst	exon	2530501	2530505	552.587331	+	0	ID=g7041.t10.exon1;Parent=g7041.t10
HiC_scaffold_16	gmst	CDS	2530501	2530505	559.012329	+	0	ID=g7041.t5.CDS1;Parent=g7041.t5
HiC_scaffold_16	gmst	exon	2530501	2530505	559.012329	+	0	ID=g7041.t5.exon1;Parent=g7041.t5
HiC_scaffold_16	gmst	CDS	2530501	2530505	591.630102	+	0	ID=g7041.t7.CDS1;Parent=g7041.t7
HiC_scaffold_16	gmst	exon	2530501	2530505	591.630102	+	0	ID=g7041.t7.exon1;Parent=g7041.t7
HiC_scaffold_16	gmst	CDS	2530501	2530505	591.981629	+	0	ID=g7041.t9.CDS1;Parent=g7041.t9
HiC_scaffold_16	gmst	exon	2530501	2530505	591.981629	+	0	ID=g7041.t9.exon1;Parent=g7041.t9
HiC_scaffold_16	gmst	CDS	2530501	2530505	592.544004	+	0	ID=g7041.t4.CDS1;Parent=g7041.t4
HiC_scaffold_16	gmst	exon	2530501	2530505	592.544004	+	0	ID=g7041.t4.exon1;Parent=g7041.t4
HiC_scaffold_16	gmst	CDS	2530501	2530505	593.80626	+	0	ID=g7041.t8.CDS1;Parent=g7041.t8
HiC_scaffold_16	gmst	exon	2530501	2530505	593.80626	+	0	ID=g7041.t8.exon1;Parent=g7041.t8
HiC_scaffold_16	gmst	CDS	2530501	2530505	594.720162	+	0	ID=g7041.t6.CDS1;Parent=g7041.t6
HiC_scaffold_16	gmst	exon	2530501	2530505	594.720162	+	0	ID=g7041.t6.exon1;Parent=g7041.t6
HiC_scaffold_16	gmst	mRNA	2530501	2548266	.	+	.	ID=g7041.t4;Parent=g7041;em_target=9767.XP_007166435.1;em_score=4230.8;em_evalue=0.0;em_tcov=.;em_OGs=COG0553@1|root,KOG0383@2759|Eukaryota,38BGB@33154|Opisthokonta,3B940@33208|Metazoa,3CVFP@33213|Bilateria,4842R@7711|Chordata,48XGU@7742|Vertebrata,3JDCQ@40674|Mammalia,4J153@91561|Cetartiodactyla;em_COG_cat=KL;em_desc=Chromodomain helicase DNA binding protein 3;em_max_annot_lvl=33208|Metazoa;em_Preferred_name=CHD3;em_EC=3.6.4.12;em_KEGG_ko=ko:K11642,ko:K11643,ko:K14435;em_BRITE=ko00000,ko00001,ko01000,ko03036;em_PFAMs=CHDCT2,CHDNT,Chromo,DUF1086,DUF1087,Helicase_C,PHD,SNF2_N;em_KEGG_Pathway=ko05165,ko05203,map05165,map05203;em_GOs=GO:0000003,GO:0000118,GO:0000122,GO:0000226,GO:0000228,GO:0000785,GO:0000790,GO:0001709,GO:0003674,GO:0003676,GO:0003677,GO:0003678,GO:0003682,GO:0003824,GO:0004003,GO:0004386,GO:0004407,GO:0005488,GO:0005515,GO:0005575,GO:0005622,GO:0005623,GO:0005634,GO:0005654,GO:0005694,GO:0005700,GO:0005730,GO:0005737,GO:0005813,GO:0005815,GO:0005856,GO:0006323,GO:0006325,GO:0006333,GO:0006338,GO:0006355,GO:0006357,GO:0006464,GO:0006476,GO:0006807,GO:0006996,GO:0007010,GO:0007017,GO:0007049,GO:0007051,GO:0007063,GO:0007098,GO:0007275,GO:0007276,GO:0007283,GO:0008026,GO:0008094,GO:0008134,GO:0008150,GO:0008152,GO:0008270,GO:0009653,GO:0009790,GO:0009887,GO:0009889,GO:0009890,GO:0009892,GO:0009966,GO:0009968,GO:0009987,GO:0010468,GO:0010556,GO:0010558,GO:0010564,GO:0010605,GO:0010629,GO:0010639,GO:0010646,GO:0010648,GO:0010948,GO:0015630,GO:0016043,GO:0016462,GO:0016569,GO:0016570,GO:0016575,GO:0016581,GO:0016787,GO:0016810,GO:0016811,GO:0016817,GO:0016818,GO:0016887,GO:0017053,GO:0017111,GO:0019213,GO:0019219,GO:0019222,GO:0019538,GO:0019953,GO:0022402,GO:0022414,GO:0023051,GO:0023057,GO:0030154,GO:0030261,GO:0031023,GO:0031323,GO:0031324,GO:0031326,GO:0031327,GO:0031491,GO:0031974,GO:0031981,GO:0032392,GO:0032501,GO:0032502,GO:0032504,GO:0032508,GO:0032879,GO:0032880,GO:0032991,GO:0033043,GO:0033044,GO:0033045,GO:0033046,GO:0033558,GO:0034728,GO:0035239,GO:0035295,GO:0035327,GO:0035601,GO:0036211,GO:0040027,GO:0040028,GO:0042623,GO:0042766,GO:0043044,GO:0043167,GO:0043169,GO:0043170,GO:0043226,GO:0043227,GO:0043228,GO:0043229,GO:0043231,GO:0043232,GO:0043233,GO:0043412,GO:0043933,GO:0044237,GO:0044238,GO:0044260,GO:0044267,GO:0044422,GO:0044424,GO:0044427,GO:0044428,GO:0044430,GO:0044446,GO:0044451,GO:0044454,GO:0044464,GO:0044703,GO:0044877,GO:0045165,GO:0045786,GO:0045875,GO:0045892,GO:0045934,GO:0046578,GO:0046580,GO:0046872,GO:0046914,GO:0048232,GO:0048513,GO:0048519,GO:0048523,GO:0048546,GO:0048557,GO:0048562,GO:0048565,GO:0048566,GO:0048568,GO:0048580,GO:0048581,GO:0048583,GO:0048585,GO:0048598,GO:0048609,GO:0048731,GO:0048856,GO:0048869,GO:0050789,GO:0050793,GO:0050794,GO:0051056,GO:0051058,GO:0051093,GO:0051098,GO:0051101,GO:0051128,GO:0051129,GO:0051171,GO:0051172,GO:0051239,GO:0051241,GO:0051252,GO:0051253,GO:0051276,GO:0051312,GO:0051704,GO:0051726,GO:0051983,GO:0051985,GO:0055123,GO:0060255,GO:0060341,GO:0061062,GO:0061064,GO:0065007,GO:0065009,GO:0070013,GO:0070035,GO:0070603,GO:0070615,GO:0071103,GO:0071704,GO:0071824,GO:0071840,GO:0071922,GO:0071923,GO:0080090,GO:0090545,GO:0090568,GO:0090571,GO:0097159,GO:0098732,GO:0140096,GO:0140097,GO:1901363,GO:1901564,GO:1902494,GO:1902531,GO:1902532,GO:1902679,GO:1903506,GO:1903507,GO:1903827,GO:1903828,GO:1904949,GO:1905634,GO:2000026,GO:2000112,GO:2000113,GO:2001141,GO:2001251
HiC_scaffold_16	gmst	mRNA	2530501	2548266	.	+	.	ID=g7041.t6;Parent=g7041;em_target=9612.ENSCAFP00000024834;em_score=4233.4;em_evalue=0.0;em_tcov=.;em_OGs=COG0553@1|root,KOG0383@2759|Eukaryota,38BGB@33154|Opisthokonta,3B940@33208|Metazoa,3CVFP@33213|Bilateria,4842R@7711|Chordata,48XGU@7742|Vertebrata,3JDCQ@40674|Mammalia,3EG5D@33554|Carnivora;em_COG_cat=KL;em_desc=Chromodomain helicase DNA binding protein 3;em_max_annot_lvl=33208|Metazoa;em_Preferred_name=CHD3;em_EC=3.6.4.12;em_KEGG_ko=ko:K11642,ko:K11643,ko:K14435;em_BRITE=ko00000,ko00001,ko01000,ko03036;em_PFAMs=CHDCT2,CHDNT,Chromo,DUF1086,DUF1087,Helicase_C,PHD,SNF2_N;em_KEGG_Pathway=ko05165,ko05203,map05165,map05203;em_GOs=GO:0000003,GO:0000118,GO:0000122,GO:0000226,GO:0000228,GO:0000785,GO:0000790,GO:0001709,GO:0003674,GO:0003676,GO:0003677,GO:0003678,GO:0003682,GO:0003824,GO:0004003,GO:0004386,GO:0004407,GO:0005488,GO:0005515,GO:0005575,GO:0005622,GO:0005623,GO:0005634,GO:0005654,GO:0005694,GO:0005700,GO:0005730,GO:0005737,GO:0005813,GO:0005815,GO:0005856,GO:0006323,GO:0006325,GO:0006333,GO:0006338,GO:0006355,GO:0006357,GO:0006464,GO:0006476,GO:0006807,GO:0006996,GO:0007010,GO:0007017,GO:0007049,GO:0007051,GO:0007063,GO:0007098,GO:0007275,GO:0007276,GO:0007283,GO:0008026,GO:0008094,GO:0008134,GO:0008150,GO:0008152,GO:0008270,GO:0009653,GO:0009790,GO:0009887,GO:0009889,GO:0009890,GO:0009892,GO:0009966,GO:0009968,GO:0009987,GO:0010468,GO:0010556,GO:0010558,GO:0010564,GO:0010605,GO:0010629,GO:0010639,GO:0010646,GO:0010648,GO:0010948,GO:0015630,GO:0016043,GO:0016462,GO:0016569,GO:0016570,GO:0016575,GO:0016581,GO:0016787,GO:0016810,GO:0016811,GO:0016817,GO:0016818,GO:0016887,GO:0017053,GO:0017111,GO:0019213,GO:0019219,GO:0019222,GO:0019538,GO:0019953,GO:0022402,GO:0022414,GO:0023051,GO:0023057,GO:0030154,GO:0030261,GO:0031023,GO:0031323,GO:0031324,GO:0031326,GO:0031327,GO:0031491,GO:0031974,GO:0031981,GO:0032392,GO:0032501,GO:0032502,GO:0032504,GO:0032508,GO:0032879,GO:0032880,GO:0032991,GO:0033043,GO:0033044,GO:0033045,GO:0033046,GO:0033558,GO:0034728,GO:0035239,GO:0035295,GO:0035327,GO:0035601,GO:0036211,GO:0040027,GO:0040028,GO:0042623,GO:0042766,GO:0043044,GO:0043167,GO:0043169,GO:0043170,GO:0043226,GO:0043227,GO:0043228,GO:0043229,GO:0043231,GO:0043232,GO:0043233,GO:0043412,GO:0043933,GO:0044237,GO:0044238,GO:0044260,GO:0044267,GO:0044422,GO:0044424,GO:0044427,GO:0044428,GO:0044430,GO:0044446,GO:0044451,GO:0044454,GO:0044464,GO:0044703,GO:0044877,GO:0045165,GO:0045786,GO:0045875,GO:0045892,GO:0045934,GO:0046578,GO:0046580,GO:0046872,GO:0046914,GO:0048232,GO:0048513,GO:0048519,GO:0048523,GO:0048546,GO:0048557,GO:0048562,GO:0048565,GO:0048566,GO:0048568,GO:0048580,GO:0048581,GO:0048583,GO:0048585,GO:0048598,GO:0048609,GO:0048731,GO:0048856,GO:0048869,GO:0050789,GO:0050793,GO:0050794,GO:0051056,GO:0051058,GO:0051093,GO:0051098,GO:0051101,GO:0051128,GO:0051129,GO:0051171,GO:0051172,GO:0051239,GO:0051241,GO:0051252,GO:0051253,GO:0051276,GO:0051312,GO:0051704,GO:0051726,GO:0051983,GO:0051985,GO:0055123,GO:0060255,GO:0060341,GO:0061062,GO:0061064,GO:0065007,GO:0065009,GO:0070013,GO:0070035,GO:0070603,GO:0070615,GO:0071103,GO:0071704,GO:0071824,GO:0071840,GO:0071922,GO:0071923,GO:0080090,GO:0090545,GO:0090568,GO:0090571,GO:0097159,GO:0098732,GO:0140096,GO:0140097,GO:1901363,GO:1901564,GO:1902494,GO:1902531,GO:1902532,GO:1902679,GO:1903506,GO:1903507,GO:1903827,GO:1903828,GO:1904949,GO:1905634,GO:2000026,GO:2000112,GO:2000113,GO:2001141,GO:2001251
HiC_scaffold_16	gmst	mRNA	2530501	2548266	.	+	.	ID=g7041.t7;Parent=g7041;em_target=9767.XP_007166435.1;em_score=4223.2;em_evalue=0.0;em_tcov=.;em_OGs=COG0553@1|root,KOG0383@2759|Eukaryota,38BGB@33154|Opisthokonta,3B940@33208|Metazoa,3CVFP@33213|Bilateria,4842R@7711|Chordata,48XGU@7742|Vertebrata,3JDCQ@40674|Mammalia,4J153@91561|Cetartiodactyla;em_COG_cat=KL;em_desc=Chromodomain helicase DNA binding protein 3;em_max_annot_lvl=33208|Metazoa;em_Preferred_name=CHD3;em_EC=3.6.4.12;em_KEGG_ko=ko:K11642,ko:K11643,ko:K14435;em_BRITE=ko00000,ko00001,ko01000,ko03036;em_PFAMs=CHDCT2,CHDNT,Chromo,DUF1086,DUF1087,Helicase_C,PHD,SNF2_N;em_KEGG_Pathway=ko05165,ko05203,map05165,map05203;em_GOs=GO:0000003,GO:0000118,GO:0000122,GO:0000226,GO:0000228,GO:0000785,GO:0000790,GO:0001709,GO:0003674,GO:0003676,GO:0003677,GO:0003678,GO:0003682,GO:0003824,GO:0004003,GO:0004386,GO:0004407,GO:0005488,GO:0005515,GO:0005575,GO:0005622,GO:0005623,GO:0005634,GO:0005654,GO:0005694,GO:0005700,GO:0005730,GO:0005737,GO:0005813,GO:0005815,GO:0005856,GO:0006323,GO:0006325,GO:0006333,GO:0006338,GO:0006355,GO:0006357,GO:0006464,GO:0006476,GO:0006807,GO:0006996,GO:0007010,GO:0007017,GO:0007049,GO:0007051,GO:0007063,GO:0007098,GO:0007275,GO:0007276,GO:0007283,GO:0008026,GO:0008094,GO:0008134,GO:0008150,GO:0008152,GO:0008270,GO:0009653,GO:0009790,GO:0009887,GO:0009889,GO:0009890,GO:0009892,GO:0009966,GO:0009968,GO:0009987,GO:0010468,GO:0010556,GO:0010558,GO:0010564,GO:0010605,GO:0010629,GO:0010639,GO:0010646,GO:0010648,GO:0010948,GO:0015630,GO:0016043,GO:0016462,GO:0016569,GO:0016570,GO:0016575,GO:0016581,GO:0016787,GO:0016810,GO:0016811,GO:0016817,GO:0016818,GO:0016887,GO:0017053,GO:0017111,GO:0019213,GO:0019219,GO:0019222,GO:0019538,GO:0019953,GO:0022402,GO:0022414,GO:0023051,GO:0023057,GO:0030154,GO:0030261,GO:0031023,GO:0031323,GO:0031324,GO:0031326,GO:0031327,GO:0031491,GO:0031974,GO:0031981,GO:0032392,GO:0032501,GO:0032502,GO:0032504,GO:0032508,GO:0032879,GO:0032880,GO:0032991,GO:0033043,GO:0033044,GO:0033045,GO:0033046,GO:0033558,GO:0034728,GO:0035239,GO:0035295,GO:0035327,GO:0035601,GO:0036211,GO:0040027,GO:0040028,GO:0042623,GO:0042766,GO:0043044,GO:0043167,GO:0043169,GO:0043170,GO:0043226,GO:0043227,GO:0043228,GO:0043229,GO:0043231,GO:0043232,GO:0043233,GO:0043412,GO:0043933,GO:0044237,GO:0044238,GO:0044260,GO:0044267,GO:0044422,GO:0044424,GO:0044427,GO:0044428,GO:0044430,GO:0044446,GO:0044451,GO:0044454,GO:0044464,GO:0044703,GO:0044877,GO:0045165,GO:0045786,GO:0045875,GO:0045892,GO:0045934,GO:0046578,GO:0046580,GO:0046872,GO:0046914,GO:0048232,GO:0048513,GO:0048519,GO:0048523,GO:0048546,GO:0048557,GO:0048562,GO:0048565,GO:0048566,GO:0048568,GO:0048580,GO:0048581,GO:0048583,GO:0048585,GO:0048598,GO:0048609,GO:0048731,GO:0048856,GO:0048869,GO:0050789,GO:0050793,GO:0050794,GO:0051056,GO:0051058,GO:0051093,GO:0051098,GO:0051101,GO:0051128,GO:0051129,GO:0051171,GO:0051172,GO:0051239,GO:0051241,GO:0051252,GO:0051253,GO:0051276,GO:0051312,GO:0051704,GO:0051726,GO:0051983,GO:0051985,GO:0055123,GO:0060255,GO:0060341,GO:0061062,GO:0061064,GO:0065007,GO:0065009,GO:0070013,GO:0070035,GO:0070603,GO:0070615,GO:0071103,GO:0071704,GO:0071824,GO:0071840,GO:0071922,GO:0071923,GO:0080090,GO:0090545,GO:0090568,GO:0090571,GO:0097159,GO:0098732,GO:0140096,GO:0140097,GO:1901363,GO:1901564,GO:1902494,GO:1902531,GO:1902532,GO:1902679,GO:1903506,GO:1903507,GO:1903827,GO:1903828,GO:1904949,GO:1905634,GO:2000026,GO:2000112,GO:2000113,GO:2001141,GO:2001251
HiC_scaffold_16	gmst	mRNA	2530501	2548266	.	+	.	ID=g7041.t8;Parent=g7041;em_target=9612.ENSCAFP00000024834;em_score=4239.1;em_evalue=0.0;em_tcov=.;em_OGs=COG0553@1|root,KOG0383@2759|Eukaryota,38BGB@33154|Opisthokonta,3B940@33208|Metazoa,3CVFP@33213|Bilateria,4842R@7711|Chordata,48XGU@7742|Vertebrata,3JDCQ@40674|Mammalia,3EG5D@33554|Carnivora;em_COG_cat=KL;em_desc=Chromodomain helicase DNA binding protein 3;em_max_annot_lvl=33208|Metazoa;em_Preferred_name=CHD3;em_EC=3.6.4.12;em_KEGG_ko=ko:K11642,ko:K11643,ko:K14435;em_BRITE=ko00000,ko00001,ko01000,ko03036;em_PFAMs=CHDCT2,CHDNT,Chromo,DUF1086,DUF1087,Helicase_C,PHD,SNF2_N;em_KEGG_Pathway=ko05165,ko05203,map05165,map05203;em_GOs=GO:0000003,GO:0000118,GO:0000122,GO:0000226,GO:0000228,GO:0000785,GO:0000790,GO:0001709,GO:0003674,GO:0003676,GO:0003677,GO:0003678,GO:0003682,GO:0003824,GO:0004003,GO:0004386,GO:0004407,GO:0005488,GO:0005515,GO:0005575,GO:0005622,GO:0005623,GO:0005634,GO:0005654,GO:0005694,GO:0005700,GO:0005730,GO:0005737,GO:0005813,GO:0005815,GO:0005856,GO:0006323,GO:0006325,GO:0006333,GO:0006338,GO:0006355,GO:0006357,GO:0006464,GO:0006476,GO:0006807,GO:0006996,GO:0007010,GO:0007017,GO:0007049,GO:0007051,GO:0007063,GO:0007098,GO:0007275,GO:0007276,GO:0007283,GO:0008026,GO:0008094,GO:0008134,GO:0008150,GO:0008152,GO:0008270,GO:0009653,GO:0009790,GO:0009887,GO:0009889,GO:0009890,GO:0009892,GO:0009966,GO:0009968,GO:0009987,GO:0010468,GO:0010556,GO:0010558,GO:0010564,GO:0010605,GO:0010629,GO:0010639,GO:0010646,GO:0010648,GO:0010948,GO:0015630,GO:0016043,GO:0016462,GO:0016569,GO:0016570,GO:0016575,GO:0016581,GO:0016787,GO:0016810,GO:0016811,GO:0016817,GO:0016818,GO:0016887,GO:0017053,GO:0017111,GO:0019213,GO:0019219,GO:0019222,GO:0019538,GO:0019953,GO:0022402,GO:0022414,GO:0023051,GO:0023057,GO:0030154,GO:0030261,GO:0031023,GO:0031323,GO:0031324,GO:0031326,GO:0031327,GO:0031491,GO:0031974,GO:0031981,GO:0032392,GO:0032501,GO:0032502,GO:0032504,GO:0032508,GO:0032879,GO:0032880,GO:0032991,GO:0033043,GO:0033044,GO:0033045,GO:0033046,GO:0033558,GO:0034728,GO:0035239,GO:0035295,GO:0035327,GO:0035601,GO:0036211,GO:0040027,GO:0040028,GO:0042623,GO:0042766,GO:0043044,GO:0043167,GO:0043169,GO:0043170,GO:0043226,GO:0043227,GO:0043228,GO:0043229,GO:0043231,GO:0043232,GO:0043233,GO:0043412,GO:0043933,GO:0044237,GO:0044238,GO:0044260,GO:0044267,GO:0044422,GO:0044424,GO:0044427,GO:0044428,GO:0044430,GO:0044446,GO:0044451,GO:0044454,GO:0044464,GO:0044703,GO:0044877,GO:0045165,GO:0045786,GO:0045875,GO:0045892,GO:0045934,GO:0046578,GO:0046580,GO:0046872,GO:0046914,GO:0048232,GO:0048513,GO:0048519,GO:0048523,GO:0048546,GO:0048557,GO:0048562,GO:0048565,GO:0048566,GO:0048568,GO:0048580,GO:0048581,GO:0048583,GO:0048585,GO:0048598,GO:0048609,GO:0048731,GO:0048856,GO:0048869,GO:0050789,GO:0050793,GO:0050794,GO:0051056,GO:0051058,GO:0051093,GO:0051098,GO:0051101,GO:0051128,GO:0051129,GO:0051171,GO:0051172,GO:0051239,GO:0051241,GO:0051252,GO:0051253,GO:0051276,GO:0051312,GO:0051704,GO:0051726,GO:0051983,GO:0051985,GO:0055123,GO:0060255,GO:0060341,GO:0061062,GO:0061064,GO:0065007,GO:0065009,GO:0070013,GO:0070035,GO:0070603,GO:0070615,GO:0071103,GO:0071704,GO:0071824,GO:0071840,GO:0071922,GO:0071923,GO:0080090,GO:0090545,GO:0090568,GO:0090571,GO:0097159,GO:0098732,GO:0140096,GO:0140097,GO:1901363,GO:1901564,GO:1902494,GO:1902531,GO:1902532,GO:1902679,GO:1903506,GO:1903507,GO:1903827,GO:1903828,GO:1904949,GO:1905634,GO:2000026,GO:2000112,GO:2000113,GO:2001141,GO:2001251
HiC_scaffold_16	gmst	mRNA	2530501	2548266	.	+	.	ID=g7041.t9;Parent=g7041;em_target=9733.XP_004266935.1;em_score=4129.1;em_evalue=0.0;em_tcov=.;em_OGs=COG0553@1|root,KOG0383@2759|Eukaryota,38BGB@33154|Opisthokonta,3B940@33208|Metazoa,3CVFP@33213|Bilateria,4842R@7711|Chordata,48XGU@7742|Vertebrata,3JDCQ@40674|Mammalia,4J153@91561|Cetartiodactyla;em_COG_cat=KL;em_desc=Chromodomain helicase DNA binding protein 3;em_max_annot_lvl=33208|Metazoa;em_Preferred_name=CHD3;em_EC=3.6.4.12;em_KEGG_ko=ko:K11642,ko:K11643,ko:K14435;em_BRITE=ko00000,ko00001,ko01000,ko03036;em_PFAMs=CHDCT2,CHDNT,Chromo,DUF1086,DUF1087,Helicase_C,PHD,SNF2_N;em_KEGG_Pathway=ko05165,ko05203,map05165,map05203;em_GOs=GO:0000003,GO:0000118,GO:0000122,GO:0000226,GO:0000228,GO:0000785,GO:0000790,GO:0001709,GO:0003674,GO:0003676,GO:0003677,GO:0003678,GO:0003682,GO:0003824,GO:0004003,GO:0004386,GO:0004407,GO:0005488,GO:0005515,GO:0005575,GO:0005622,GO:0005623,GO:0005634,GO:0005654,GO:0005694,GO:0005700,GO:0005730,GO:0005737,GO:0005813,GO:0005815,GO:0005856,GO:0006323,GO:0006325,GO:0006333,GO:0006338,GO:0006355,GO:0006357,GO:0006464,GO:0006476,GO:0006807,GO:0006996,GO:0007010,GO:0007017,GO:0007049,GO:0007051,GO:0007063,GO:0007098,GO:0007275,GO:0007276,GO:0007283,GO:0008026,GO:0008094,GO:0008134,GO:0008150,GO:0008152,GO:0008270,GO:0009653,GO:0009790,GO:0009887,GO:0009889,GO:0009890,GO:0009892,GO:0009966,GO:0009968,GO:0009987,GO:0010468,GO:0010556,GO:0010558,GO:0010564,GO:0010605,GO:0010629,GO:0010639,GO:0010646,GO:0010648,GO:0010948,GO:0015630,GO:0016043,GO:0016462,GO:0016569,GO:0016570,GO:0016575,GO:0016581,GO:0016787,GO:0016810,GO:0016811,GO:0016817,GO:0016818,GO:0016887,GO:0017053,GO:0017111,GO:0019213,GO:0019219,GO:0019222,GO:0019538,GO:0019953,GO:0022402,GO:0022414,GO:0023051,GO:0023057,GO:0030154,GO:0030261,GO:0031023,GO:0031323,GO:0031324,GO:0031326,GO:0031327,GO:0031491,GO:0031974,GO:0031981,GO:0032392,GO:0032501,GO:0032502,GO:0032504,GO:0032508,GO:0032879,GO:0032880,GO:0032991,GO:0033043,GO:0033044,GO:0033045,GO:0033046,GO:0033558,GO:0034728,GO:0035239,GO:0035295,GO:0035327,GO:0035601,GO:0036211,GO:0040027,GO:0040028,GO:0042623,GO:0042766,GO:0043044,GO:0043167,GO:0043169,GO:0043170,GO:0043226,GO:0043227,GO:0043228,GO:0043229,GO:0043231,GO:0043232,GO:0043233,GO:0043412,GO:0043933,GO:0044237,GO:0044238,GO:0044260,GO:0044267,GO:0044422,GO:0044424,GO:0044427,GO:0044428,GO:0044430,GO:0044446,GO:0044451,GO:0044454,GO:0044464,GO:0044703,GO:0044877,GO:0045165,GO:0045786,GO:0045875,GO:0045892,GO:0045934,GO:0046578,GO:0046580,GO:0046872,GO:0046914,GO:0048232,GO:0048513,GO:0048519,GO:0048523,GO:0048546,GO:0048557,GO:0048562,GO:0048565,GO:0048566,GO:0048568,GO:0048580,GO:0048581,GO:0048583,GO:0048585,GO:0048598,GO:0048609,GO:0048731,GO:0048856,GO:0048869,GO:0050789,GO:0050793,GO:0050794,GO:0051056,GO:0051058,GO:0051093,GO:0051098,GO:0051101,GO:0051128,GO:0051129,GO:0051171,GO:0051172,GO:0051239,GO:0051241,GO:0051252,GO:0051253,GO:0051276,GO:0051312,GO:0051704,GO:0051726,GO:0051983,GO:0051985,GO:0055123,GO:0060255,GO:0060341,GO:0061062,GO:0061064,GO:0065007,GO:0065009,GO:0070013,GO:0070035,GO:0070603,GO:0070615,GO:0071103,GO:0071704,GO:0071824,GO:0071840,GO:0071922,GO:0071923,GO:0080090,GO:0090545,GO:0090568,GO:0090571,GO:0097159,GO:0098732,GO:0140096,GO:0140097,GO:1901363,GO:1901564,GO:1902494,GO:1902531,GO:1902532,GO:1902679,GO:1903506,GO:1903507,GO:1903827,GO:1903828,GO:1904949,GO:1905634,GO:2000026,GO:2000112,GO:2000113,GO:2001141,GO:2001251
HiC_scaffold_16	gmst	mRNA	2530501	2548385	.	+	.	ID=g7041.t10;Parent=g7041;em_target=9541.XP_005582858.1;em_score=4075.1;em_evalue=0.0;em_tcov=.;em_OGs=COG0553@1|root,COG5274@1|root,KOG0383@2759|Eukaryota,KOG0537@2759|Eukaryota,38BGB@33154|Opisthokonta,3B940@33208|Metazoa,3CVFP@33213|Bilateria,4842R@7711|Chordata,48XGU@7742|Vertebrata,3JDCQ@40674|Mammalia,358WW@314146|Euarchontoglires,4MGAJ@9443|Primates,35ZV1@314294|Cercopithecoidea;em_COG_cat=B;em_desc=Chromodomain helicase DNA binding protein 3;em_max_annot_lvl=33208|Metazoa;em_Preferred_name=CHD3;em_EC=3.6.4.12;em_KEGG_ko=ko:K11642,ko:K11643,ko:K14435;em_BRITE=ko00000,ko00001,ko01000,ko03036;em_PFAMs=CHDCT2,CHDNT,Chromo,DUF1086,DUF1087,Helicase_C,PHD,SNF2_N;em_KEGG_Pathway=ko05165,ko05203,map05165,map05203;em_GOs=GO:0000003,GO:0000118,GO:0000122,GO:0000226,GO:0000228,GO:0000785,GO:0000790,GO:0001709,GO:0003674,GO:0003676,GO:0003677,GO:0003678,GO:0003682,GO:0003824,GO:0004003,GO:0004386,GO:0004407,GO:0005488,GO:0005515,GO:0005575,GO:0005622,GO:0005623,GO:0005634,GO:0005654,GO:0005694,GO:0005700,GO:0005730,GO:0005737,GO:0005813,GO:0005815,GO:0005856,GO:0006323,GO:0006325,GO:0006333,GO:0006338,GO:0006355,GO:0006357,GO:0006464,GO:0006476,GO:0006807,GO:0006996,GO:0007010,GO:0007017,GO:0007049,GO:0007051,GO:0007063,GO:0007098,GO:0007275,GO:0007276,GO:0007283,GO:0008026,GO:0008094,GO:0008134,GO:0008150,GO:0008152,GO:0008270,GO:0009653,GO:0009790,GO:0009887,GO:0009889,GO:0009890,GO:0009892,GO:0009966,GO:0009968,GO:0009987,GO:0010468,GO:0010556,GO:0010558,GO:0010564,GO:0010605,GO:0010629,GO:0010639,GO:0010646,GO:0010648,GO:0010948,GO:0015630,GO:0016043,GO:0016462,GO:0016569,GO:0016570,GO:0016575,GO:0016581,GO:0016787,GO:0016810,GO:0016811,GO:0016817,GO:0016818,GO:0016887,GO:0017053,GO:0017111,GO:0019213,GO:0019219,GO:0019222,GO:0019538,GO:0019953,GO:0022402,GO:0022414,GO:0023051,GO:0023057,GO:0030154,GO:0030261,GO:0031023,GO:0031323,GO:0031324,GO:0031326,GO:0031327,GO:0031491,GO:0031974,GO:0031981,GO:0032392,GO:0032501,GO:0032502,GO:0032504,GO:0032508,GO:0032879,GO:0032880,GO:0032991,GO:0033043,GO:0033044,GO:0033045,GO:0033046,GO:0033558,GO:0034728,GO:0035239,GO:0035295,GO:0035327,GO:0035601,GO:0036211,GO:0040027,GO:0040028,GO:0042623,GO:0042766,GO:0043044,GO:0043167,GO:0043169,GO:0043170,GO:0043226,GO:0043227,GO:0043228,GO:0043229,GO:0043231,GO:0043232,GO:0043233,GO:0043412,GO:0043933,GO:0044237,GO:0044238,GO:0044260,GO:0044267,GO:0044422,GO:0044424,GO:0044427,GO:0044428,GO:0044430,GO:0044446,GO:0044451,GO:0044454,GO:0044464,GO:0044703,GO:0044877,GO:0045165,GO:0045786,GO:0045875,GO:0045892,GO:0045934,GO:0046578,GO:0046580,GO:0046872,GO:0046914,GO:0048232,GO:0048513,GO:0048519,GO:0048523,GO:0048546,GO:0048557,GO:0048562,GO:0048565,GO:0048566,GO:0048568,GO:0048580,GO:0048581,GO:0048583,GO:0048585,GO:0048598,GO:0048609,GO:0048731,GO:0048856,GO:0048869,GO:0050789,GO:0050793,GO:0050794,GO:0051056,GO:0051058,GO:0051093,GO:0051098,GO:0051101,GO:0051128,GO:0051129,GO:0051171,GO:0051172,GO:0051239,GO:0051241,GO:0051252,GO:0051253,GO:0051276,GO:0051312,GO:0051704,GO:0051726,GO:0051983,GO:0051985,GO:0055123,GO:0060255,GO:0060341,GO:0061062,GO:0061064,GO:0065007,GO:0065009,GO:0070013,GO:0070035,GO:0070603,GO:0070615,GO:0071103,GO:0071704,GO:0071824,GO:0071840,GO:0071922,GO:0071923,GO:0080090,GO:0090545,GO:0090568,GO:0090571,GO:0097159,GO:0098732,GO:0140096,GO:0140097,GO:1901363,GO:1901564,GO:1902494,GO:1902531,GO:1902532,GO:1902679,GO:1903506,GO:1903507,GO:1903827,GO:1903828,GO:1904949,GO:1905634,GO:2000026,GO:2000112,GO:2000113,GO:2001141,GO:2001251
HiC_scaffold_16	gmst	mRNA	2530501	2548385	.	+	.	ID=g7041.t11;Parent=g7041;em_target=9541.XP_005582858.1;em_score=3989.5;em_evalue=0.0;em_tcov=.;em_OGs=COG0553@1|root,COG5274@1|root,KOG0383@2759|Eukaryota,KOG0537@2759|Eukaryota,38BGB@33154|Opisthokonta,3B940@33208|Metazoa,3CVFP@33213|Bilateria,4842R@7711|Chordata,48XGU@7742|Vertebrata,3JDCQ@40674|Mammalia,358WW@314146|Euarchontoglires,4MGAJ@9443|Primates,35ZV1@314294|Cercopithecoidea;em_COG_cat=B;em_desc=Chromodomain helicase DNA binding protein 3;em_max_annot_lvl=33208|Metazoa;em_Preferred_name=CHD3;em_EC=3.6.4.12;em_KEGG_ko=ko:K11642,ko:K11643,ko:K14435;em_BRITE=ko00000,ko00001,ko01000,ko03036;em_PFAMs=CHDCT2,CHDNT,Chromo,DUF1086,DUF1087,Helicase_C,PHD,SNF2_N;em_KEGG_Pathway=ko05165,ko05203,map05165,map05203;em_GOs=GO:0000003,GO:0000118,GO:0000122,GO:0000226,GO:0000228,GO:0000785,GO:0000790,GO:0001709,GO:0003674,GO:0003676,GO:0003677,GO:0003678,GO:0003682,GO:0003824,GO:0004003,GO:0004386,GO:0004407,GO:0005488,GO:0005515,GO:0005575,GO:0005622,GO:0005623,GO:0005634,GO:0005654,GO:0005694,GO:0005700,GO:0005730,GO:0005737,GO:0005813,GO:0005815,GO:0005856,GO:0006323,GO:0006325,GO:0006333,GO:0006338,GO:0006355,GO:0006357,GO:0006464,GO:0006476,GO:0006807,GO:0006996,GO:0007010,GO:0007017,GO:0007049,GO:0007051,GO:0007063,GO:0007098,GO:0007275,GO:0007276,GO:0007283,GO:0008026,GO:0008094,GO:0008134,GO:0008150,GO:0008152,GO:0008270,GO:0009653,GO:0009790,GO:0009887,GO:0009889,GO:0009890,GO:0009892,GO:0009966,GO:0009968,GO:0009987,GO:0010468,GO:0010556,GO:0010558,GO:0010564,GO:0010605,GO:0010629,GO:0010639,GO:0010646,GO:0010648,GO:0010948,GO:0015630,GO:0016043,GO:0016462,GO:0016569,GO:0016570,GO:0016575,GO:0016581,GO:0016787,GO:0016810,GO:0016811,GO:0016817,GO:0016818,GO:0016887,GO:0017053,GO:0017111,GO:0019213,GO:0019219,GO:0019222,GO:0019538,GO:0019953,GO:0022402,GO:0022414,GO:0023051,GO:0023057,GO:0030154,GO:0030261,GO:0031023,GO:0031323,GO:0031324,GO:0031326,GO:0031327,GO:0031491,GO:0031974,GO:0031981,GO:0032392,GO:0032501,GO:0032502,GO:0032504,GO:0032508,GO:0032879,GO:0032880,GO:0032991,GO:0033043,GO:0033044,GO:0033045,GO:0033046,GO:0033558,GO:0034728,GO:0035239,GO:0035295,GO:0035327,GO:0035601,GO:0036211,GO:0040027,GO:0040028,GO:0042623,GO:0042766,GO:0043044,GO:0043167,GO:0043169,GO:0043170,GO:0043226,GO:0043227,GO:0043228,GO:0043229,GO:0043231,GO:0043232,GO:0043233,GO:0043412,GO:0043933,GO:0044237,GO:0044238,GO:0044260,GO:0044267,GO:0044422,GO:0044424,GO:0044427,GO:0044428,GO:0044430,GO:0044446,GO:0044451,GO:0044454,GO:0044464,GO:0044703,GO:0044877,GO:0045165,GO:0045786,GO:0045875,GO:0045892,GO:0045934,GO:0046578,GO:0046580,GO:0046872,GO:0046914,GO:0048232,GO:0048513,GO:0048519,GO:0048523,GO:0048546,GO:0048557,GO:0048562,GO:0048565,GO:0048566,GO:0048568,GO:0048580,GO:0048581,GO:0048583,GO:0048585,GO:0048598,GO:0048609,GO:0048731,GO:0048856,GO:0048869,GO:0050789,GO:0050793,GO:0050794,GO:0051056,GO:0051058,GO:0051093,GO:0051098,GO:0051101,GO:0051128,GO:0051129,GO:0051171,GO:0051172,GO:0051239,GO:0051241,GO:0051252,GO:0051253,GO:0051276,GO:0051312,GO:0051704,GO:0051726,GO:0051983,GO:0051985,GO:0055123,GO:0060255,GO:0060341,GO:0061062,GO:0061064,GO:0065007,GO:0065009,GO:0070013,GO:0070035,GO:0070603,GO:0070615,GO:0071103,GO:0071704,GO:0071824,GO:0071840,GO:0071922,GO:0071923,GO:0080090,GO:0090545,GO:0090568,GO:0090571,GO:0097159,GO:0098732,GO:0140096,GO:0140097,GO:1901363,GO:1901564,GO:1902494,GO:1902531,GO:1902532,GO:1902679,GO:1903506,GO:1903507,GO:1903827,GO:1903828,GO:1904949,GO:1905634,GO:2000026,GO:2000112,GO:2000113,GO:2001141,GO:2001251
HiC_scaffold_16	gmst	mRNA	2530501	2548385	.	+	.	ID=g7041.t5;Parent=g7041;em_target=9541.XP_005582858.1;em_score=4320.9;em_evalue=0.0;em_tcov=.;em_OGs=COG0553@1|root,COG5274@1|root,KOG0383@2759|Eukaryota,KOG0537@2759|Eukaryota,38BGB@33154|Opisthokonta,3B940@33208|Metazoa,3CVFP@33213|Bilateria,4842R@7711|Chordata,48XGU@7742|Vertebrata,3JDCQ@40674|Mammalia,358WW@314146|Euarchontoglires,4MGAJ@9443|Primates,35ZV1@314294|Cercopithecoidea;em_COG_cat=B;em_desc=Chromodomain helicase DNA binding protein 3;em_max_annot_lvl=33208|Metazoa;em_Preferred_name=CHD3;em_EC=3.6.4.12;em_KEGG_ko=ko:K11642,ko:K11643,ko:K14435;em_BRITE=ko00000,ko00001,ko01000,ko03036;em_PFAMs=CHDCT2,CHDNT,Chromo,DUF1086,DUF1087,Helicase_C,PHD,SNF2_N;em_KEGG_Pathway=ko05165,ko05203,map05165,map05203;em_GOs=GO:0000003,GO:0000118,GO:0000122,GO:0000226,GO:0000228,GO:0000785,GO:0000790,GO:0001709,GO:0003674,GO:0003676,GO:0003677,GO:0003678,GO:0003682,GO:0003824,GO:0004003,GO:0004386,GO:0004407,GO:0005488,GO:0005515,GO:0005575,GO:0005622,GO:0005623,GO:0005634,GO:0005654,GO:0005694,GO:0005700,GO:0005730,GO:0005737,GO:0005813,GO:0005815,GO:0005856,GO:0006323,GO:0006325,GO:0006333,GO:0006338,GO:0006355,GO:0006357,GO:0006464,GO:0006476,GO:0006807,GO:0006996,GO:0007010,GO:0007017,GO:0007049,GO:0007051,GO:0007063,GO:0007098,GO:0007275,GO:0007276,GO:0007283,GO:0008026,GO:0008094,GO:0008134,GO:0008150,GO:0008152,GO:0008270,GO:0009653,GO:0009790,GO:0009887,GO:0009889,GO:0009890,GO:0009892,GO:0009966,GO:0009968,GO:0009987,GO:0010468,GO:0010556,GO:0010558,GO:0010564,GO:0010605,GO:0010629,GO:0010639,GO:0010646,GO:0010648,GO:0010948,GO:0015630,GO:0016043,GO:0016462,GO:0016569,GO:0016570,GO:0016575,GO:0016581,GO:0016787,GO:0016810,GO:0016811,GO:0016817,GO:0016818,GO:0016887,GO:0017053,GO:0017111,GO:0019213,GO:0019219,GO:0019222,GO:0019538,GO:0019953,GO:0022402,GO:0022414,GO:0023051,GO:0023057,GO:0030154,GO:0030261,GO:0031023,GO:0031323,GO:0031324,GO:0031326,GO:0031327,GO:0031491,GO:0031974,GO:0031981,GO:0032392,GO:0032501,GO:0032502,GO:0032504,GO:0032508,GO:0032879,GO:0032880,GO:0032991,GO:0033043,GO:0033044,GO:0033045,GO:0033046,GO:0033558,GO:0034728,GO:0035239,GO:0035295,GO:0035327,GO:0035601,GO:0036211,GO:0040027,GO:0040028,GO:0042623,GO:0042766,GO:0043044,GO:0043167,GO:0043169,GO:0043170,GO:0043226,GO:0043227,GO:0043228,GO:0043229,GO:0043231,GO:0043232,GO:0043233,GO:0043412,GO:0043933,GO:0044237,GO:0044238,GO:0044260,GO:0044267,GO:0044422,GO:0044424,GO:0044427,GO:0044428,GO:0044430,GO:0044446,GO:0044451,GO:0044454,GO:0044464,GO:0044703,GO:0044877,GO:0045165,GO:0045786,GO:0045875,GO:0045892,GO:0045934,GO:0046578,GO:0046580,GO:0046872,GO:0046914,GO:0048232,GO:0048513,GO:0048519,GO:0048523,GO:0048546,GO:0048557,GO:0048562,GO:0048565,GO:0048566,GO:0048568,GO:0048580,GO:0048581,GO:0048583,GO:0048585,GO:0048598,GO:0048609,GO:0048731,GO:0048856,GO:0048869,GO:0050789,GO:0050793,GO:0050794,GO:0051056,GO:0051058,GO:0051093,GO:0051098,GO:0051101,GO:0051128,GO:0051129,GO:0051171,GO:0051172,GO:0051239,GO:0051241,GO:0051252,GO:0051253,GO:0051276,GO:0051312,GO:0051704,GO:0051726,GO:0051983,GO:0051985,GO:0055123,GO:0060255,GO:0060341,GO:0061062,GO:0061064,GO:0065007,GO:0065009,GO:0070013,GO:0070035,GO:0070603,GO:0070615,GO:0071103,GO:0071704,GO:0071824,GO:0071840,GO:0071922,GO:0071923,GO:0080090,GO:0090545,GO:0090568,GO:0090571,GO:0097159,GO:0098732,GO:0140096,GO:0140097,GO:1901363,GO:1901564,GO:1902494,GO:1902531,GO:1902532,GO:1902679,GO:1903506,GO:1903507,GO:1903827,GO:1903828,GO:1904949,GO:1905634,GO:2000026,GO:2000112,GO:2000113,GO:2001141,GO:2001251
HiC_scaffold_16	AUGUSTUS	intron	2530506	2531946	1.0	+	.	ID=g7041.t1.intron4;Parent=g7041.t1
HiC_scaffold_16	AUGUSTUS	intron	2530506	2531946	1.0	+	.	ID=g7041.t2.intron4;Parent=g7041.t2
HiC_scaffold_16	AUGUSTUS	intron	2530506	2531946	1.0	+	.	ID=g7041.t3.intron4;Parent=g7041.t3
HiC_scaffold_16	gmst	intron	2530506	2531946	550.31037	+	0	ID=g7041.t11.intron1;Parent=g7041.t11
HiC_scaffold_16	gmst	intron	2530506	2531946	552.587331	+	0	ID=g7041.t10.intron1;Parent=g7041.t10
HiC_scaffold_16	gmst	intron	2530506	2531946	559.012329	+	0	ID=g7041.t5.intron1;Parent=g7041.t5
HiC_scaffold_16	gmst	intron	2530506	2531946	591.630102	+	0	ID=g7041.t7.intron1;Parent=g7041.t7
HiC_scaffold_16	gmst	intron	2530506	2531946	591.981629	+	0	ID=g7041.t9.intron1;Parent=g7041.t9
HiC_scaffold_16	gmst	intron	2530506	2531946	592.544004	+	0	ID=g7041.t4.intron1;Parent=g7041.t4
HiC_scaffold_16	gmst	intron	2530506	2531946	593.80626	+	0	ID=g7041.t8.intron1;Parent=g7041.t8
HiC_scaffold_16	gmst	intron	2530506	2531946	594.720162	+	0	ID=g7041.t6.intron1;Parent=g7041.t6
HiC_scaffold_16	AUGUSTUS	exon	2531947	2532230	.	+	.	ID=g7041.t1.exon5;Parent=g7041.t1
HiC_scaffold_16	AUGUSTUS	exon	2531947	2532230	.	+	.	ID=g7041.t2.exon5;Parent=g7041.t2
HiC_scaffold_16	AUGUSTUS	exon	2531947	2532230	.	+	.	ID=g7041.t3.exon5;Parent=g7041.t3
HiC_scaffold_16	AUGUSTUS	CDS	2531947	2532230	1.0	+	1	ID=g7041.t1.CDS5;Parent=g7041.t1
HiC_scaffold_16	AUGUSTUS	CDS	2531947	2532230	1.0	+	1	ID=g7041.t2.CDS5;Parent=g7041.t2
HiC_scaffold_16	AUGUSTUS	CDS	2531947	2532230	1.0	+	1	ID=g7041.t3.CDS5;Parent=g7041.t3
HiC_scaffold_16	gmst	CDS	2531947	2532230	550.31037	+	1	ID=g7041.t11.CDS2;Parent=g7041.t11
HiC_scaffold_16	gmst	exon	2531947	2532230	550.31037	+	1	ID=g7041.t11.exon2;Parent=g7041.t11
HiC_scaffold_16	gmst	CDS	2531947	2532230	552.587331	+	1	ID=g7041.t10.CDS2;Parent=g7041.t10
HiC_scaffold_16	gmst	exon	2531947	2532230	552.587331	+	1	ID=g7041.t10.exon2;Parent=g7041.t10
HiC_scaffold_16	gmst	CDS	2531947	2532230	559.012329	+	1	ID=g7041.t5.CDS2;Parent=g7041.t5
HiC_scaffold_16	gmst	exon	2531947	2532230	559.012329	+	1	ID=g7041.t5.exon2;Parent=g7041.t5
HiC_scaffold_16	gmst	CDS	2531947	2532230	591.630102	+	1	ID=g7041.t7.CDS2;Parent=g7041.t7
HiC_scaffold_16	gmst	exon	2531947	2532230	591.630102	+	1	ID=g7041.t7.exon2;Parent=g7041.t7
HiC_scaffold_16	gmst	CDS	2531947	2532230	591.981629	+	1	ID=g7041.t9.CDS2;Parent=g7041.t9
HiC_scaffold_16	gmst	exon	2531947	2532230	591.981629	+	1	ID=g7041.t9.exon2;Parent=g7041.t9
HiC_scaffold_16	gmst	CDS	2531947	2532230	592.544004	+	1	ID=g7041.t4.CDS2;Parent=g7041.t4
HiC_scaffold_16	gmst	exon	2531947	2532230	592.544004	+	1	ID=g7041.t4.exon2;Parent=g7041.t4
HiC_scaffold_16	gmst	CDS	2531947	2532230	593.80626	+	1	ID=g7041.t8.CDS2;Parent=g7041.t8
HiC_scaffold_16	gmst	exon	2531947	2532230	593.80626	+	1	ID=g7041.t8.exon2;Parent=g7041.t8
HiC_scaffold_16	gmst	CDS	2531947	2532230	594.720162	+	1	ID=g7041.t6.CDS2;Parent=g7041.t6
HiC_scaffold_16	gmst	exon	2531947	2532230	594.720162	+	1	ID=g7041.t6.exon2;Parent=g7041.t6
HiC_scaffold_16	AUGUSTUS	intron	2532231	2532349	1.0	+	.	ID=g7041.t1.intron5;Parent=g7041.t1
HiC_scaffold_16	AUGUSTUS	intron	2532231	2532349	1.0	+	.	ID=g7041.t2.intron5;Parent=g7041.t2
HiC_scaffold_16	AUGUSTUS	intron	2532231	2532349	1.0	+	.	ID=g7041.t3.intron5;Parent=g7041.t3
HiC_scaffold_16	gmst	intron	2532231	2532349	550.31037	+	0	ID=g7041.t11.intron2;Parent=g7041.t11
HiC_scaffold_16	gmst	intron	2532231	2532349	552.587331	+	0	ID=g7041.t10.intron2;Parent=g7041.t10
HiC_scaffold_16	gmst	intron	2532231	2532349	559.012329	+	0	ID=g7041.t5.intron2;Parent=g7041.t5
HiC_scaffold_16	gmst	intron	2532231	2532349	591.630102	+	0	ID=g7041.t7.intron2;Parent=g7041.t7
HiC_scaffold_16	gmst	intron	2532231	2532349	591.981629	+	0	ID=g7041.t9.intron2;Parent=g7041.t9
HiC_scaffold_16	gmst	intron	2532231	2532349	592.544004	+	0	ID=g7041.t4.intron2;Parent=g7041.t4
HiC_scaffold_16	gmst	intron	2532231	2532349	593.80626	+	0	ID=g7041.t8.intron2;Parent=g7041.t8
HiC_scaffold_16	gmst	intron	2532231	2532349	594.720162	+	0	ID=g7041.t6.intron2;Parent=g7041.t6
HiC_scaffold_16	AUGUSTUS	exon	2532350	2532480	.	+	.	ID=g7041.t1.exon6;Parent=g7041.t1
HiC_scaffold_16	AUGUSTUS	exon	2532350	2532480	.	+	.	ID=g7041.t2.exon6;Parent=g7041.t2
HiC_scaffold_16	AUGUSTUS	exon	2532350	2532480	.	+	.	ID=g7041.t3.exon6;Parent=g7041.t3
HiC_scaffold_16	AUGUSTUS	CDS	2532350	2532480	1.0	+	2	ID=g7041.t1.CDS6;Parent=g7041.t1
HiC_scaffold_16	AUGUSTUS	CDS	2532350	2532480	1.0	+	2	ID=g7041.t2.CDS6;Parent=g7041.t2
HiC_scaffold_16	AUGUSTUS	CDS	2532350	2532480	1.0	+	2	ID=g7041.t3.CDS6;Parent=g7041.t3
HiC_scaffold_16	gmst	CDS	2532350	2532480	550.31037	+	2	ID=g7041.t11.CDS3;Parent=g7041.t11
HiC_scaffold_16	gmst	exon	2532350	2532480	550.31037	+	2	ID=g7041.t11.exon3;Parent=g7041.t11
HiC_scaffold_16	gmst	CDS	2532350	2532480	552.587331	+	2	ID=g7041.t10.CDS3;Parent=g7041.t10
HiC_scaffold_16	gmst	exon	2532350	2532480	552.587331	+	2	ID=g7041.t10.exon3;Parent=g7041.t10
HiC_scaffold_16	gmst	CDS	2532350	2532480	559.012329	+	2	ID=g7041.t5.CDS3;Parent=g7041.t5
HiC_scaffold_16	gmst	exon	2532350	2532480	559.012329	+	2	ID=g7041.t5.exon3;Parent=g7041.t5
HiC_scaffold_16	gmst	CDS	2532350	2532480	591.630102	+	2	ID=g7041.t7.CDS3;Parent=g7041.t7
HiC_scaffold_16	gmst	exon	2532350	2532480	591.630102	+	2	ID=g7041.t7.exon3;Parent=g7041.t7
HiC_scaffold_16	gmst	CDS	2532350	2532480	591.981629	+	2	ID=g7041.t9.CDS3;Parent=g7041.t9
HiC_scaffold_16	gmst	exon	2532350	2532480	591.981629	+	2	ID=g7041.t9.exon3;Parent=g7041.t9
HiC_scaffold_16	gmst	CDS	2532350	2532480	592.544004	+	2	ID=g7041.t4.CDS3;Parent=g7041.t4
HiC_scaffold_16	gmst	exon	2532350	2532480	592.544004	+	2	ID=g7041.t4.exon3;Parent=g7041.t4
HiC_scaffold_16	gmst	CDS	2532350	2532480	593.80626	+	2	ID=g7041.t8.CDS3;Parent=g7041.t8
HiC_scaffold_16	gmst	exon	2532350	2532480	593.80626	+	2	ID=g7041.t8.exon3;Parent=g7041.t8
HiC_scaffold_16	gmst	CDS	2532350	2532480	594.720162	+	2	ID=g7041.t6.CDS3;Parent=g7041.t6
HiC_scaffold_16	gmst	exon	2532350	2532480	594.720162	+	2	ID=g7041.t6.exon3;Parent=g7041.t6
HiC_scaffold_16	AUGUSTUS	intron	2532481	2532651	1.0	+	.	ID=g7041.t1.intron6;Parent=g7041.t1
HiC_scaffold_16	AUGUSTUS	intron	2532481	2532651	1.0	+	.	ID=g7041.t2.intron6;Parent=g7041.t2
HiC_scaffold_16	AUGUSTUS	intron	2532481	2532651	1.0	+	.	ID=g7041.t3.intron6;Parent=g7041.t3
HiC_scaffold_16	gmst	intron	2532481	2532651	550.31037	+	0	ID=g7041.t11.intron3;Parent=g7041.t11
HiC_scaffold_16	gmst	intron	2532481	2532651	559.012329	+	0	ID=g7041.t5.intron3;Parent=g7041.t5
HiC_scaffold_16	gmst	intron	2532481	2532651	591.630102	+	0	ID=g7041.t7.intron3;Parent=g7041.t7
HiC_scaffold_16	gmst	intron	2532481	2532651	591.981629	+	0	ID=g7041.t9.intron3;Parent=g7041.t9
HiC_scaffold_16	gmst	intron	2532481	2532651	592.544004	+	0	ID=g7041.t4.intron3;Parent=g7041.t4
HiC_scaffold_16	gmst	intron	2532481	2532651	593.80626	+	0	ID=g7041.t8.intron3;Parent=g7041.t8
HiC_scaffold_16	gmst	intron	2532481	2532651	594.720162	+	0	ID=g7041.t6.intron3;Parent=g7041.t6
HiC_scaffold_16	gmst	intron	2532481	2532663	552.587331	+	0	ID=g7041.t10.intron3;Parent=g7041.t10
HiC_scaffold_16	AUGUSTUS	exon	2532652	2532802	.	+	.	ID=g7041.t1.exon7;Parent=g7041.t1
HiC_scaffold_16	AUGUSTUS	exon	2532652	2532802	.	+	.	ID=g7041.t2.exon7;Parent=g7041.t2
HiC_scaffold_16	AUGUSTUS	exon	2532652	2532802	.	+	.	ID=g7041.t3.exon7;Parent=g7041.t3
HiC_scaffold_16	AUGUSTUS	CDS	2532652	2532802	1.0	+	0	ID=g7041.t1.CDS7;Parent=g7041.t1
HiC_scaffold_16	AUGUSTUS	CDS	2532652	2532802	1.0	+	0	ID=g7041.t2.CDS7;Parent=g7041.t2
HiC_scaffold_16	AUGUSTUS	CDS	2532652	2532802	1.0	+	0	ID=g7041.t3.CDS7;Parent=g7041.t3
HiC_scaffold_16	gmst	CDS	2532652	2532802	550.31037	+	0	ID=g7041.t11.CDS4;Parent=g7041.t11
HiC_scaffold_16	gmst	exon	2532652	2532802	550.31037	+	0	ID=g7041.t11.exon4;Parent=g7041.t11
HiC_scaffold_16	gmst	CDS	2532652	2532802	559.012329	+	0	ID=g7041.t5.CDS4;Parent=g7041.t5
HiC_scaffold_16	gmst	exon	2532652	2532802	559.012329	+	0	ID=g7041.t5.exon4;Parent=g7041.t5
HiC_scaffold_16	gmst	CDS	2532652	2532802	591.630102	+	0	ID=g7041.t7.CDS4;Parent=g7041.t7
HiC_scaffold_16	gmst	exon	2532652	2532802	591.630102	+	0	ID=g7041.t7.exon4;Parent=g7041.t7
HiC_scaffold_16	gmst	CDS	2532652	2532802	591.981629	+	0	ID=g7041.t9.CDS4;Parent=g7041.t9
HiC_scaffold_16	gmst	exon	2532652	2532802	591.981629	+	0	ID=g7041.t9.exon4;Parent=g7041.t9
HiC_scaffold_16	gmst	CDS	2532652	2532802	592.544004	+	0	ID=g7041.t4.CDS4;Parent=g7041.t4
HiC_scaffold_16	gmst	exon	2532652	2532802	592.544004	+	0	ID=g7041.t4.exon4;Parent=g7041.t4
HiC_scaffold_16	gmst	CDS	2532652	2532802	593.80626	+	0	ID=g7041.t8.CDS4;Parent=g7041.t8
HiC_scaffold_16	gmst	exon	2532652	2532802	593.80626	+	0	ID=g7041.t8.exon4;Parent=g7041.t8
HiC_scaffold_16	gmst	CDS	2532652	2532802	594.720162	+	0	ID=g7041.t6.CDS4;Parent=g7041.t6
HiC_scaffold_16	gmst	exon	2532652	2532802	594.720162	+	0	ID=g7041.t6.exon4;Parent=g7041.t6
HiC_scaffold_16	gmst	CDS	2532664	2532802	552.587331	+	0	ID=g7041.t10.CDS4;Parent=g7041.t10
HiC_scaffold_16	gmst	exon	2532664	2532802	552.587331	+	0	ID=g7041.t10.exon4;Parent=g7041.t10
HiC_scaffold_16	AUGUSTUS	intron	2532803	2532988	1.0	+	.	ID=g7041.t2.intron7;Parent=g7041.t2
HiC_scaffold_16	AUGUSTUS	intron	2532803	2532988	1.0	+	.	ID=g7041.t3.intron7;Parent=g7041.t3
HiC_scaffold_16	gmst	intron	2532803	2532988	550.31037	+	0	ID=g7041.t11.intron4;Parent=g7041.t11
HiC_scaffold_16	gmst	intron	2532803	2532988	552.587331	+	0	ID=g7041.t10.intron4;Parent=g7041.t10
HiC_scaffold_16	gmst	intron	2532803	2532988	559.012329	+	0	ID=g7041.t5.intron4;Parent=g7041.t5
HiC_scaffold_16	gmst	intron	2532803	2532988	591.981629	+	0	ID=g7041.t9.intron4;Parent=g7041.t9
HiC_scaffold_16	gmst	intron	2532803	2532988	593.80626	+	0	ID=g7041.t8.intron4;Parent=g7041.t8
HiC_scaffold_16	gmst	intron	2532803	2532988	594.720162	+	0	ID=g7041.t6.intron4;Parent=g7041.t6
HiC_scaffold_16	AUGUSTUS	intron	2532803	2533006	1.0	+	.	ID=g7041.t1.intron7;Parent=g7041.t1
HiC_scaffold_16	gmst	intron	2532803	2533006	591.630102	+	0	ID=g7041.t7.intron4;Parent=g7041.t7
HiC_scaffold_16	gmst	intron	2532803	2533006	592.544004	+	0	ID=g7041.t4.intron4;Parent=g7041.t4
HiC_scaffold_16	AUGUSTUS	exon	2532989	2533182	.	+	.	ID=g7041.t2.exon8;Parent=g7041.t2
HiC_scaffold_16	AUGUSTUS	exon	2532989	2533182	.	+	.	ID=g7041.t3.exon8;Parent=g7041.t3
HiC_scaffold_16	AUGUSTUS	CDS	2532989	2533182	1.0	+	2	ID=g7041.t2.CDS8;Parent=g7041.t2
HiC_scaffold_16	AUGUSTUS	CDS	2532989	2533182	1.0	+	2	ID=g7041.t3.CDS8;Parent=g7041.t3
HiC_scaffold_16	gmst	CDS	2532989	2533182	550.31037	+	2	ID=g7041.t11.CDS5;Parent=g7041.t11
HiC_scaffold_16	gmst	exon	2532989	2533182	550.31037	+	2	ID=g7041.t11.exon5;Parent=g7041.t11
HiC_scaffold_16	gmst	CDS	2532989	2533182	552.587331	+	2	ID=g7041.t10.CDS5;Parent=g7041.t10
HiC_scaffold_16	gmst	exon	2532989	2533182	552.587331	+	2	ID=g7041.t10.exon5;Parent=g7041.t10
HiC_scaffold_16	gmst	CDS	2532989	2533182	559.012329	+	2	ID=g7041.t5.CDS5;Parent=g7041.t5
HiC_scaffold_16	gmst	exon	2532989	2533182	559.012329	+	2	ID=g7041.t5.exon5;Parent=g7041.t5
HiC_scaffold_16	gmst	CDS	2532989	2533182	591.981629	+	2	ID=g7041.t9.CDS5;Parent=g7041.t9
HiC_scaffold_16	gmst	exon	2532989	2533182	591.981629	+	2	ID=g7041.t9.exon5;Parent=g7041.t9
HiC_scaffold_16	gmst	CDS	2532989	2533182	593.80626	+	2	ID=g7041.t8.CDS5;Parent=g7041.t8
HiC_scaffold_16	gmst	exon	2532989	2533182	593.80626	+	2	ID=g7041.t8.exon5;Parent=g7041.t8
HiC_scaffold_16	gmst	CDS	2532989	2533182	594.720162	+	2	ID=g7041.t6.CDS5;Parent=g7041.t6
HiC_scaffold_16	gmst	exon	2532989	2533182	594.720162	+	2	ID=g7041.t6.exon5;Parent=g7041.t6
HiC_scaffold_16	AUGUSTUS	exon	2533007	2533182	.	+	.	ID=g7041.t1.exon8;Parent=g7041.t1
HiC_scaffold_16	AUGUSTUS	CDS	2533007	2533182	1.0	+	2	ID=g7041.t1.CDS8;Parent=g7041.t1
HiC_scaffold_16	gmst	CDS	2533007	2533182	591.630102	+	2	ID=g7041.t7.CDS5;Parent=g7041.t7
HiC_scaffold_16	gmst	exon	2533007	2533182	591.630102	+	2	ID=g7041.t7.exon5;Parent=g7041.t7
HiC_scaffold_16	gmst	CDS	2533007	2533182	592.544004	+	2	ID=g7041.t4.CDS5;Parent=g7041.t4
HiC_scaffold_16	gmst	exon	2533007	2533182	592.544004	+	2	ID=g7041.t4.exon5;Parent=g7041.t4
HiC_scaffold_16	AUGUSTUS	intron	2533183	2533425	1.0	+	.	ID=g7041.t1.intron8;Parent=g7041.t1
HiC_scaffold_16	AUGUSTUS	intron	2533183	2533425	1.0	+	.	ID=g7041.t2.intron8;Parent=g7041.t2
HiC_scaffold_16	AUGUSTUS	intron	2533183	2533425	1.0	+	.	ID=g7041.t3.intron8;Parent=g7041.t3
HiC_scaffold_16	gmst	intron	2533183	2533425	550.31037	+	0	ID=g7041.t11.intron5;Parent=g7041.t11
HiC_scaffold_16	gmst	intron	2533183	2533425	552.587331	+	0	ID=g7041.t10.intron5;Parent=g7041.t10
HiC_scaffold_16	gmst	intron	2533183	2533425	559.012329	+	0	ID=g7041.t5.intron5;Parent=g7041.t5
HiC_scaffold_16	gmst	intron	2533183	2533425	591.630102	+	0	ID=g7041.t7.intron5;Parent=g7041.t7
HiC_scaffold_16	gmst	intron	2533183	2533425	591.981629	+	0	ID=g7041.t9.intron5;Parent=g7041.t9
HiC_scaffold_16	gmst	intron	2533183	2533425	592.544004	+	0	ID=g7041.t4.intron5;Parent=g7041.t4
HiC_scaffold_16	gmst	intron	2533183	2533425	593.80626	+	0	ID=g7041.t8.intron5;Parent=g7041.t8
HiC_scaffold_16	gmst	intron	2533183	2533425	594.720162	+	0	ID=g7041.t6.intron5;Parent=g7041.t6
HiC_scaffold_16	AUGUSTUS	exon	2533426	2533659	.	+	.	ID=g7041.t1.exon9;Parent=g7041.t1
HiC_scaffold_16	AUGUSTUS	exon	2533426	2533659	.	+	.	ID=g7041.t2.exon9;Parent=g7041.t2
HiC_scaffold_16	AUGUSTUS	exon	2533426	2533659	.	+	.	ID=g7041.t3.exon9;Parent=g7041.t3
HiC_scaffold_16	AUGUSTUS	CDS	2533426	2533659	1.0	+	0	ID=g7041.t1.CDS9;Parent=g7041.t1
HiC_scaffold_16	AUGUSTUS	CDS	2533426	2533659	1.0	+	0	ID=g7041.t2.CDS9;Parent=g7041.t2
HiC_scaffold_16	AUGUSTUS	CDS	2533426	2533659	1.0	+	0	ID=g7041.t3.CDS9;Parent=g7041.t3
HiC_scaffold_16	gmst	CDS	2533426	2533659	550.31037	+	0	ID=g7041.t11.CDS6;Parent=g7041.t11
HiC_scaffold_16	gmst	exon	2533426	2533659	550.31037	+	0	ID=g7041.t11.exon6;Parent=g7041.t11
HiC_scaffold_16	gmst	CDS	2533426	2533659	552.587331	+	0	ID=g7041.t10.CDS6;Parent=g7041.t10
HiC_scaffold_16	gmst	exon	2533426	2533659	552.587331	+	0	ID=g7041.t10.exon6;Parent=g7041.t10
HiC_scaffold_16	gmst	CDS	2533426	2533659	559.012329	+	0	ID=g7041.t5.CDS6;Parent=g7041.t5
HiC_scaffold_16	gmst	exon	2533426	2533659	559.012329	+	0	ID=g7041.t5.exon6;Parent=g7041.t5
HiC_scaffold_16	gmst	CDS	2533426	2533659	591.630102	+	0	ID=g7041.t7.CDS6;Parent=g7041.t7
HiC_scaffold_16	gmst	exon	2533426	2533659	591.630102	+	0	ID=g7041.t7.exon6;Parent=g7041.t7
HiC_scaffold_16	gmst	CDS	2533426	2533659	591.981629	+	0	ID=g7041.t9.CDS6;Parent=g7041.t9
HiC_scaffold_16	gmst	exon	2533426	2533659	591.981629	+	0	ID=g7041.t9.exon6;Parent=g7041.t9
HiC_scaffold_16	gmst	CDS	2533426	2533659	592.544004	+	0	ID=g7041.t4.CDS6;Parent=g7041.t4
HiC_scaffold_16	gmst	exon	2533426	2533659	592.544004	+	0	ID=g7041.t4.exon6;Parent=g7041.t4
HiC_scaffold_16	gmst	CDS	2533426	2533659	593.80626	+	0	ID=g7041.t8.CDS6;Parent=g7041.t8
HiC_scaffold_16	gmst	exon	2533426	2533659	593.80626	+	0	ID=g7041.t8.exon6;Parent=g7041.t8
HiC_scaffold_16	gmst	CDS	2533426	2533659	594.720162	+	0	ID=g7041.t6.CDS6;Parent=g7041.t6
HiC_scaffold_16	gmst	exon	2533426	2533659	594.720162	+	0	ID=g7041.t6.exon6;Parent=g7041.t6
HiC_scaffold_16	AUGUSTUS	intron	2533660	2533853	1.0	+	.	ID=g7041.t1.intron9;Parent=g7041.t1
HiC_scaffold_16	AUGUSTUS	intron	2533660	2533853	1.0	+	.	ID=g7041.t2.intron9;Parent=g7041.t2
HiC_scaffold_16	AUGUSTUS	intron	2533660	2533853	1.0	+	.	ID=g7041.t3.intron9;Parent=g7041.t3
HiC_scaffold_16	gmst	intron	2533660	2533853	550.31037	+	0	ID=g7041.t11.intron6;Parent=g7041.t11
HiC_scaffold_16	gmst	intron	2533660	2533853	552.587331	+	0	ID=g7041.t10.intron6;Parent=g7041.t10
HiC_scaffold_16	gmst	intron	2533660	2533853	559.012329	+	0	ID=g7041.t5.intron6;Parent=g7041.t5
HiC_scaffold_16	gmst	intron	2533660	2533853	591.630102	+	0	ID=g7041.t7.intron6;Parent=g7041.t7
HiC_scaffold_16	gmst	intron	2533660	2533853	591.981629	+	0	ID=g7041.t9.intron6;Parent=g7041.t9
HiC_scaffold_16	gmst	intron	2533660	2533853	592.544004	+	0	ID=g7041.t4.intron6;Parent=g7041.t4
HiC_scaffold_16	gmst	intron	2533660	2533853	593.80626	+	0	ID=g7041.t8.intron6;Parent=g7041.t8
HiC_scaffold_16	gmst	intron	2533660	2533853	594.720162	+	0	ID=g7041.t6.intron6;Parent=g7041.t6
HiC_scaffold_16	AUGUSTUS	exon	2533854	2534057	.	+	.	ID=g7041.t1.exon10;Parent=g7041.t1
HiC_scaffold_16	AUGUSTUS	exon	2533854	2534057	.	+	.	ID=g7041.t2.exon10;Parent=g7041.t2
HiC_scaffold_16	AUGUSTUS	exon	2533854	2534057	.	+	.	ID=g7041.t3.exon10;Parent=g7041.t3
HiC_scaffold_16	AUGUSTUS	CDS	2533854	2534057	1.0	+	0	ID=g7041.t1.CDS10;Parent=g7041.t1
HiC_scaffold_16	AUGUSTUS	CDS	2533854	2534057	1.0	+	0	ID=g7041.t2.CDS10;Parent=g7041.t2
HiC_scaffold_16	AUGUSTUS	CDS	2533854	2534057	1.0	+	0	ID=g7041.t3.CDS10;Parent=g7041.t3
HiC_scaffold_16	gmst	CDS	2533854	2534057	550.31037	+	0	ID=g7041.t11.CDS7;Parent=g7041.t11
HiC_scaffold_16	gmst	exon	2533854	2534057	550.31037	+	0	ID=g7041.t11.exon7;Parent=g7041.t11
HiC_scaffold_16	gmst	CDS	2533854	2534057	552.587331	+	0	ID=g7041.t10.CDS7;Parent=g7041.t10
HiC_scaffold_16	gmst	exon	2533854	2534057	552.587331	+	0	ID=g7041.t10.exon7;Parent=g7041.t10
HiC_scaffold_16	gmst	CDS	2533854	2534057	559.012329	+	0	ID=g7041.t5.CDS7;Parent=g7041.t5
HiC_scaffold_16	gmst	exon	2533854	2534057	559.012329	+	0	ID=g7041.t5.exon7;Parent=g7041.t5
HiC_scaffold_16	gmst	CDS	2533854	2534057	591.630102	+	0	ID=g7041.t7.CDS7;Parent=g7041.t7
HiC_scaffold_16	gmst	exon	2533854	2534057	591.630102	+	0	ID=g7041.t7.exon7;Parent=g7041.t7
HiC_scaffold_16	gmst	CDS	2533854	2534057	591.981629	+	0	ID=g7041.t9.CDS7;Parent=g7041.t9
HiC_scaffold_16	gmst	exon	2533854	2534057	591.981629	+	0	ID=g7041.t9.exon7;Parent=g7041.t9
HiC_scaffold_16	gmst	CDS	2533854	2534057	592.544004	+	0	ID=g7041.t4.CDS7;Parent=g7041.t4
HiC_scaffold_16	gmst	exon	2533854	2534057	592.544004	+	0	ID=g7041.t4.exon7;Parent=g7041.t4
HiC_scaffold_16	gmst	CDS	2533854	2534057	593.80626	+	0	ID=g7041.t8.CDS7;Parent=g7041.t8
HiC_scaffold_16	gmst	exon	2533854	2534057	593.80626	+	0	ID=g7041.t8.exon7;Parent=g7041.t8
HiC_scaffold_16	gmst	CDS	2533854	2534057	594.720162	+	0	ID=g7041.t6.CDS7;Parent=g7041.t6
HiC_scaffold_16	gmst	exon	2533854	2534057	594.720162	+	0	ID=g7041.t6.exon7;Parent=g7041.t6
HiC_scaffold_16	AUGUSTUS	intron	2534058	2534406	1.0	+	.	ID=g7041.t1.intron10;Parent=g7041.t1
HiC_scaffold_16	AUGUSTUS	intron	2534058	2534406	1.0	+	.	ID=g7041.t2.intron10;Parent=g7041.t2
HiC_scaffold_16	AUGUSTUS	intron	2534058	2534406	1.0	+	.	ID=g7041.t3.intron10;Parent=g7041.t3
HiC_scaffold_16	gmst	intron	2534058	2534406	550.31037	+	0	ID=g7041.t11.intron7;Parent=g7041.t11
HiC_scaffold_16	gmst	intron	2534058	2534406	552.587331	+	0	ID=g7041.t10.intron7;Parent=g7041.t10
HiC_scaffold_16	gmst	intron	2534058	2534406	559.012329	+	0	ID=g7041.t5.intron7;Parent=g7041.t5
HiC_scaffold_16	gmst	intron	2534058	2534406	591.630102	+	0	ID=g7041.t7.intron7;Parent=g7041.t7
HiC_scaffold_16	gmst	intron	2534058	2534406	591.981629	+	0	ID=g7041.t9.intron7;Parent=g7041.t9
HiC_scaffold_16	gmst	intron	2534058	2534406	592.544004	+	0	ID=g7041.t4.intron7;Parent=g7041.t4
HiC_scaffold_16	gmst	intron	2534058	2534406	593.80626	+	0	ID=g7041.t8.intron7;Parent=g7041.t8
HiC_scaffold_16	gmst	intron	2534058	2534406	594.720162	+	0	ID=g7041.t6.intron7;Parent=g7041.t6
HiC_scaffold_16	AUGUSTUS	exon	2534407	2534618	.	+	.	ID=g7041.t1.exon11;Parent=g7041.t1
HiC_scaffold_16	AUGUSTUS	exon	2534407	2534618	.	+	.	ID=g7041.t2.exon11;Parent=g7041.t2
HiC_scaffold_16	AUGUSTUS	exon	2534407	2534618	.	+	.	ID=g7041.t3.exon11;Parent=g7041.t3
HiC_scaffold_16	AUGUSTUS	CDS	2534407	2534618	1.0	+	0	ID=g7041.t1.CDS11;Parent=g7041.t1
HiC_scaffold_16	AUGUSTUS	CDS	2534407	2534618	1.0	+	0	ID=g7041.t2.CDS11;Parent=g7041.t2
HiC_scaffold_16	AUGUSTUS	CDS	2534407	2534618	1.0	+	0	ID=g7041.t3.CDS11;Parent=g7041.t3
HiC_scaffold_16	gmst	CDS	2534407	2534618	550.31037	+	0	ID=g7041.t11.CDS8;Parent=g7041.t11
HiC_scaffold_16	gmst	exon	2534407	2534618	550.31037	+	0	ID=g7041.t11.exon8;Parent=g7041.t11
HiC_scaffold_16	gmst	CDS	2534407	2534618	552.587331	+	0	ID=g7041.t10.CDS8;Parent=g7041.t10
HiC_scaffold_16	gmst	exon	2534407	2534618	552.587331	+	0	ID=g7041.t10.exon8;Parent=g7041.t10
HiC_scaffold_16	gmst	CDS	2534407	2534618	559.012329	+	0	ID=g7041.t5.CDS8;Parent=g7041.t5
HiC_scaffold_16	gmst	exon	2534407	2534618	559.012329	+	0	ID=g7041.t5.exon8;Parent=g7041.t5
HiC_scaffold_16	gmst	CDS	2534407	2534618	591.630102	+	0	ID=g7041.t7.CDS8;Parent=g7041.t7
HiC_scaffold_16	gmst	exon	2534407	2534618	591.630102	+	0	ID=g7041.t7.exon8;Parent=g7041.t7
HiC_scaffold_16	gmst	CDS	2534407	2534618	591.981629	+	0	ID=g7041.t9.CDS8;Parent=g7041.t9
HiC_scaffold_16	gmst	exon	2534407	2534618	591.981629	+	0	ID=g7041.t9.exon8;Parent=g7041.t9
HiC_scaffold_16	gmst	CDS	2534407	2534618	592.544004	+	0	ID=g7041.t4.CDS8;Parent=g7041.t4
HiC_scaffold_16	gmst	exon	2534407	2534618	592.544004	+	0	ID=g7041.t4.exon8;Parent=g7041.t4
HiC_scaffold_16	gmst	CDS	2534407	2534618	593.80626	+	0	ID=g7041.t8.CDS8;Parent=g7041.t8
HiC_scaffold_16	gmst	exon	2534407	2534618	593.80626	+	0	ID=g7041.t8.exon8;Parent=g7041.t8
HiC_scaffold_16	gmst	CDS	2534407	2534618	594.720162	+	0	ID=g7041.t6.CDS8;Parent=g7041.t6
HiC_scaffold_16	gmst	exon	2534407	2534618	594.720162	+	0	ID=g7041.t6.exon8;Parent=g7041.t6
HiC_scaffold_16	AUGUSTUS	intron	2534619	2535518	1.0	+	.	ID=g7041.t1.intron11;Parent=g7041.t1
HiC_scaffold_16	AUGUSTUS	intron	2534619	2535518	1.0	+	.	ID=g7041.t2.intron11;Parent=g7041.t2
HiC_scaffold_16	AUGUSTUS	intron	2534619	2535518	1.0	+	.	ID=g7041.t3.intron11;Parent=g7041.t3
HiC_scaffold_16	gmst	intron	2534619	2535518	550.31037	+	0	ID=g7041.t11.intron8;Parent=g7041.t11
HiC_scaffold_16	gmst	intron	2534619	2535518	552.587331	+	0	ID=g7041.t10.intron8;Parent=g7041.t10
HiC_scaffold_16	gmst	intron	2534619	2535518	559.012329	+	0	ID=g7041.t5.intron8;Parent=g7041.t5
HiC_scaffold_16	gmst	intron	2534619	2535518	591.630102	+	0	ID=g7041.t7.intron8;Parent=g7041.t7
HiC_scaffold_16	gmst	intron	2534619	2535518	591.981629	+	0	ID=g7041.t9.intron8;Parent=g7041.t9
HiC_scaffold_16	gmst	intron	2534619	2535518	592.544004	+	0	ID=g7041.t4.intron8;Parent=g7041.t4
HiC_scaffold_16	gmst	intron	2534619	2535518	593.80626	+	0	ID=g7041.t8.intron8;Parent=g7041.t8
HiC_scaffold_16	gmst	intron	2534619	2535518	594.720162	+	0	ID=g7041.t6.intron8;Parent=g7041.t6
HiC_scaffold_16	AUGUSTUS	exon	2535519	2535650	.	+	.	ID=g7041.t1.exon12;Parent=g7041.t1
HiC_scaffold_16	AUGUSTUS	exon	2535519	2535650	.	+	.	ID=g7041.t2.exon12;Parent=g7041.t2
HiC_scaffold_16	AUGUSTUS	exon	2535519	2535650	.	+	.	ID=g7041.t3.exon12;Parent=g7041.t3
HiC_scaffold_16	AUGUSTUS	CDS	2535519	2535650	1.0	+	1	ID=g7041.t1.CDS12;Parent=g7041.t1
HiC_scaffold_16	AUGUSTUS	CDS	2535519	2535650	1.0	+	1	ID=g7041.t2.CDS12;Parent=g7041.t2
HiC_scaffold_16	AUGUSTUS	CDS	2535519	2535650	1.0	+	1	ID=g7041.t3.CDS12;Parent=g7041.t3
HiC_scaffold_16	gmst	CDS	2535519	2535650	550.31037	+	1	ID=g7041.t11.CDS9;Parent=g7041.t11
HiC_scaffold_16	gmst	exon	2535519	2535650	550.31037	+	1	ID=g7041.t11.exon9;Parent=g7041.t11
HiC_scaffold_16	gmst	CDS	2535519	2535650	552.587331	+	1	ID=g7041.t10.CDS9;Parent=g7041.t10
HiC_scaffold_16	gmst	exon	2535519	2535650	552.587331	+	1	ID=g7041.t10.exon9;Parent=g7041.t10
HiC_scaffold_16	gmst	CDS	2535519	2535650	559.012329	+	1	ID=g7041.t5.CDS9;Parent=g7041.t5
HiC_scaffold_16	gmst	exon	2535519	2535650	559.012329	+	1	ID=g7041.t5.exon9;Parent=g7041.t5
HiC_scaffold_16	gmst	CDS	2535519	2535650	591.630102	+	1	ID=g7041.t7.CDS9;Parent=g7041.t7
HiC_scaffold_16	gmst	exon	2535519	2535650	591.630102	+	1	ID=g7041.t7.exon9;Parent=g7041.t7
HiC_scaffold_16	gmst	CDS	2535519	2535650	591.981629	+	1	ID=g7041.t9.CDS9;Parent=g7041.t9
HiC_scaffold_16	gmst	exon	2535519	2535650	591.981629	+	1	ID=g7041.t9.exon9;Parent=g7041.t9
HiC_scaffold_16	gmst	CDS	2535519	2535650	592.544004	+	1	ID=g7041.t4.CDS9;Parent=g7041.t4
HiC_scaffold_16	gmst	exon	2535519	2535650	592.544004	+	1	ID=g7041.t4.exon9;Parent=g7041.t4
HiC_scaffold_16	gmst	CDS	2535519	2535650	593.80626	+	1	ID=g7041.t8.CDS9;Parent=g7041.t8
HiC_scaffold_16	gmst	exon	2535519	2535650	593.80626	+	1	ID=g7041.t8.exon9;Parent=g7041.t8
HiC_scaffold_16	gmst	CDS	2535519	2535650	594.720162	+	1	ID=g7041.t6.CDS9;Parent=g7041.t6
HiC_scaffold_16	gmst	exon	2535519	2535650	594.720162	+	1	ID=g7041.t6.exon9;Parent=g7041.t6
HiC_scaffold_16	AUGUSTUS	intron	2535651	2536030	1.0	+	.	ID=g7041.t1.intron12;Parent=g7041.t1
HiC_scaffold_16	AUGUSTUS	intron	2535651	2536030	1.0	+	.	ID=g7041.t2.intron12;Parent=g7041.t2
HiC_scaffold_16	AUGUSTUS	intron	2535651	2536030	1.0	+	.	ID=g7041.t3.intron12;Parent=g7041.t3
HiC_scaffold_16	gmst	intron	2535651	2536030	550.31037	+	0	ID=g7041.t11.intron9;Parent=g7041.t11
HiC_scaffold_16	gmst	intron	2535651	2536030	552.587331	+	0	ID=g7041.t10.intron9;Parent=g7041.t10
HiC_scaffold_16	gmst	intron	2535651	2536030	559.012329	+	0	ID=g7041.t5.intron9;Parent=g7041.t5
HiC_scaffold_16	gmst	intron	2535651	2536030	591.630102	+	0	ID=g7041.t7.intron9;Parent=g7041.t7
HiC_scaffold_16	gmst	intron	2535651	2536030	591.981629	+	0	ID=g7041.t9.intron9;Parent=g7041.t9
HiC_scaffold_16	gmst	intron	2535651	2536030	592.544004	+	0	ID=g7041.t4.intron9;Parent=g7041.t4
HiC_scaffold_16	gmst	intron	2535651	2536030	593.80626	+	0	ID=g7041.t8.intron9;Parent=g7041.t8
HiC_scaffold_16	gmst	intron	2535651	2536030	594.720162	+	0	ID=g7041.t6.intron9;Parent=g7041.t6
HiC_scaffold_16	AUGUSTUS	exon	2536031	2536130	.	+	.	ID=g7041.t1.exon13;Parent=g7041.t1
HiC_scaffold_16	AUGUSTUS	exon	2536031	2536130	.	+	.	ID=g7041.t2.exon13;Parent=g7041.t2
HiC_scaffold_16	AUGUSTUS	exon	2536031	2536130	.	+	.	ID=g7041.t3.exon13;Parent=g7041.t3
HiC_scaffold_16	AUGUSTUS	CDS	2536031	2536130	1.0	+	1	ID=g7041.t1.CDS13;Parent=g7041.t1
HiC_scaffold_16	AUGUSTUS	CDS	2536031	2536130	1.0	+	1	ID=g7041.t2.CDS13;Parent=g7041.t2
HiC_scaffold_16	AUGUSTUS	CDS	2536031	2536130	1.0	+	1	ID=g7041.t3.CDS13;Parent=g7041.t3
HiC_scaffold_16	gmst	CDS	2536031	2536130	550.31037	+	1	ID=g7041.t11.CDS10;Parent=g7041.t11
HiC_scaffold_16	gmst	exon	2536031	2536130	550.31037	+	1	ID=g7041.t11.exon10;Parent=g7041.t11
HiC_scaffold_16	gmst	CDS	2536031	2536130	552.587331	+	1	ID=g7041.t10.CDS10;Parent=g7041.t10
HiC_scaffold_16	gmst	exon	2536031	2536130	552.587331	+	1	ID=g7041.t10.exon10;Parent=g7041.t10
HiC_scaffold_16	gmst	CDS	2536031	2536130	559.012329	+	1	ID=g7041.t5.CDS10;Parent=g7041.t5
HiC_scaffold_16	gmst	exon	2536031	2536130	559.012329	+	1	ID=g7041.t5.exon10;Parent=g7041.t5
HiC_scaffold_16	gmst	CDS	2536031	2536130	591.630102	+	1	ID=g7041.t7.CDS10;Parent=g7041.t7
HiC_scaffold_16	gmst	exon	2536031	2536130	591.630102	+	1	ID=g7041.t7.exon10;Parent=g7041.t7
HiC_scaffold_16	gmst	CDS	2536031	2536130	591.981629	+	1	ID=g7041.t9.CDS10;Parent=g7041.t9
HiC_scaffold_16	gmst	exon	2536031	2536130	591.981629	+	1	ID=g7041.t9.exon10;Parent=g7041.t9
HiC_scaffold_16	gmst	CDS	2536031	2536130	592.544004	+	1	ID=g7041.t4.CDS10;Parent=g7041.t4
HiC_scaffold_16	gmst	exon	2536031	2536130	592.544004	+	1	ID=g7041.t4.exon10;Parent=g7041.t4
HiC_scaffold_16	gmst	CDS	2536031	2536130	593.80626	+	1	ID=g7041.t8.CDS10;Parent=g7041.t8
HiC_scaffold_16	gmst	exon	2536031	2536130	593.80626	+	1	ID=g7041.t8.exon10;Parent=g7041.t8
HiC_scaffold_16	gmst	CDS	2536031	2536130	594.720162	+	1	ID=g7041.t6.CDS10;Parent=g7041.t6
HiC_scaffold_16	gmst	exon	2536031	2536130	594.720162	+	1	ID=g7041.t6.exon10;Parent=g7041.t6
HiC_scaffold_16	AUGUSTUS	intron	2536131	2536499	1.0	+	.	ID=g7041.t1.intron13;Parent=g7041.t1
HiC_scaffold_16	AUGUSTUS	intron	2536131	2536499	1.0	+	.	ID=g7041.t2.intron13;Parent=g7041.t2
HiC_scaffold_16	AUGUSTUS	intron	2536131	2536499	1.0	+	.	ID=g7041.t3.intron13;Parent=g7041.t3
HiC_scaffold_16	gmst	intron	2536131	2536499	550.31037	+	0	ID=g7041.t11.intron10;Parent=g7041.t11
HiC_scaffold_16	gmst	intron	2536131	2536499	552.587331	+	0	ID=g7041.t10.intron10;Parent=g7041.t10
HiC_scaffold_16	gmst	intron	2536131	2536499	559.012329	+	0	ID=g7041.t5.intron10;Parent=g7041.t5
HiC_scaffold_16	gmst	intron	2536131	2536499	591.630102	+	0	ID=g7041.t7.intron10;Parent=g7041.t7
HiC_scaffold_16	gmst	intron	2536131	2536499	591.981629	+	0	ID=g7041.t9.intron10;Parent=g7041.t9
HiC_scaffold_16	gmst	intron	2536131	2536499	592.544004	+	0	ID=g7041.t4.intron10;Parent=g7041.t4
HiC_scaffold_16	gmst	intron	2536131	2536499	593.80626	+	0	ID=g7041.t8.intron10;Parent=g7041.t8
HiC_scaffold_16	gmst	intron	2536131	2536499	594.720162	+	0	ID=g7041.t6.intron10;Parent=g7041.t6
HiC_scaffold_16	AUGUSTUS	exon	2536500	2536691	.	+	.	ID=g7041.t1.exon14;Parent=g7041.t1
HiC_scaffold_16	AUGUSTUS	exon	2536500	2536691	.	+	.	ID=g7041.t2.exon14;Parent=g7041.t2
HiC_scaffold_16	AUGUSTUS	exon	2536500	2536691	.	+	.	ID=g7041.t3.exon14;Parent=g7041.t3
HiC_scaffold_16	AUGUSTUS	CDS	2536500	2536691	1.0	+	0	ID=g7041.t1.CDS14;Parent=g7041.t1
HiC_scaffold_16	AUGUSTUS	CDS	2536500	2536691	1.0	+	0	ID=g7041.t2.CDS14;Parent=g7041.t2
HiC_scaffold_16	AUGUSTUS	CDS	2536500	2536691	1.0	+	0	ID=g7041.t3.CDS14;Parent=g7041.t3
HiC_scaffold_16	gmst	CDS	2536500	2536691	550.31037	+	0	ID=g7041.t11.CDS11;Parent=g7041.t11
HiC_scaffold_16	gmst	exon	2536500	2536691	550.31037	+	0	ID=g7041.t11.exon11;Parent=g7041.t11
HiC_scaffold_16	gmst	CDS	2536500	2536691	552.587331	+	0	ID=g7041.t10.CDS11;Parent=g7041.t10
HiC_scaffold_16	gmst	exon	2536500	2536691	552.587331	+	0	ID=g7041.t10.exon11;Parent=g7041.t10
HiC_scaffold_16	gmst	CDS	2536500	2536691	559.012329	+	0	ID=g7041.t5.CDS11;Parent=g7041.t5
HiC_scaffold_16	gmst	exon	2536500	2536691	559.012329	+	0	ID=g7041.t5.exon11;Parent=g7041.t5
HiC_scaffold_16	gmst	CDS	2536500	2536691	591.630102	+	0	ID=g7041.t7.CDS11;Parent=g7041.t7
HiC_scaffold_16	gmst	exon	2536500	2536691	591.630102	+	0	ID=g7041.t7.exon11;Parent=g7041.t7
HiC_scaffold_16	gmst	CDS	2536500	2536691	591.981629	+	0	ID=g7041.t9.CDS11;Parent=g7041.t9
HiC_scaffold_16	gmst	exon	2536500	2536691	591.981629	+	0	ID=g7041.t9.exon11;Parent=g7041.t9
HiC_scaffold_16	gmst	CDS	2536500	2536691	592.544004	+	0	ID=g7041.t4.CDS11;Parent=g7041.t4
HiC_scaffold_16	gmst	exon	2536500	2536691	592.544004	+	0	ID=g7041.t4.exon11;Parent=g7041.t4
HiC_scaffold_16	gmst	CDS	2536500	2536691	593.80626	+	0	ID=g7041.t8.CDS11;Parent=g7041.t8
HiC_scaffold_16	gmst	exon	2536500	2536691	593.80626	+	0	ID=g7041.t8.exon11;Parent=g7041.t8
HiC_scaffold_16	gmst	CDS	2536500	2536691	594.720162	+	0	ID=g7041.t6.CDS11;Parent=g7041.t6
HiC_scaffold_16	gmst	exon	2536500	2536691	594.720162	+	0	ID=g7041.t6.exon11;Parent=g7041.t6
HiC_scaffold_16	AUGUSTUS	intron	2536692	2536855	1.0	+	.	ID=g7041.t1.intron14;Parent=g7041.t1
HiC_scaffold_16	AUGUSTUS	intron	2536692	2536855	1.0	+	.	ID=g7041.t2.intron14;Parent=g7041.t2
HiC_scaffold_16	AUGUSTUS	intron	2536692	2536855	1.0	+	.	ID=g7041.t3.intron14;Parent=g7041.t3
HiC_scaffold_16	gmst	intron	2536692	2536855	550.31037	+	0	ID=g7041.t11.intron11;Parent=g7041.t11
HiC_scaffold_16	gmst	intron	2536692	2536855	552.587331	+	0	ID=g7041.t10.intron11;Parent=g7041.t10
HiC_scaffold_16	gmst	intron	2536692	2536855	559.012329	+	0	ID=g7041.t5.intron11;Parent=g7041.t5
HiC_scaffold_16	gmst	intron	2536692	2536855	591.630102	+	0	ID=g7041.t7.intron11;Parent=g7041.t7
HiC_scaffold_16	gmst	intron	2536692	2536855	591.981629	+	0	ID=g7041.t9.intron11;Parent=g7041.t9
HiC_scaffold_16	gmst	intron	2536692	2536855	592.544004	+	0	ID=g7041.t4.intron11;Parent=g7041.t4
HiC_scaffold_16	gmst	intron	2536692	2536855	593.80626	+	0	ID=g7041.t8.intron11;Parent=g7041.t8
HiC_scaffold_16	gmst	intron	2536692	2536855	594.720162	+	0	ID=g7041.t6.intron11;Parent=g7041.t6
HiC_scaffold_16	AUGUSTUS	exon	2536856	2537056	.	+	.	ID=g7041.t1.exon15;Parent=g7041.t1
HiC_scaffold_16	AUGUSTUS	exon	2536856	2537056	.	+	.	ID=g7041.t2.exon15;Parent=g7041.t2
HiC_scaffold_16	AUGUSTUS	exon	2536856	2537056	.	+	.	ID=g7041.t3.exon15;Parent=g7041.t3
HiC_scaffold_16	AUGUSTUS	CDS	2536856	2537056	1.0	+	0	ID=g7041.t1.CDS15;Parent=g7041.t1
HiC_scaffold_16	AUGUSTUS	CDS	2536856	2537056	1.0	+	0	ID=g7041.t2.CDS15;Parent=g7041.t2
HiC_scaffold_16	AUGUSTUS	CDS	2536856	2537056	1.0	+	0	ID=g7041.t3.CDS15;Parent=g7041.t3
HiC_scaffold_16	gmst	CDS	2536856	2537056	550.31037	+	0	ID=g7041.t11.CDS12;Parent=g7041.t11
HiC_scaffold_16	gmst	exon	2536856	2537056	550.31037	+	0	ID=g7041.t11.exon12;Parent=g7041.t11
HiC_scaffold_16	gmst	CDS	2536856	2537056	552.587331	+	0	ID=g7041.t10.CDS12;Parent=g7041.t10
HiC_scaffold_16	gmst	exon	2536856	2537056	552.587331	+	0	ID=g7041.t10.exon12;Parent=g7041.t10
HiC_scaffold_16	gmst	CDS	2536856	2537056	559.012329	+	0	ID=g7041.t5.CDS12;Parent=g7041.t5
HiC_scaffold_16	gmst	exon	2536856	2537056	559.012329	+	0	ID=g7041.t5.exon12;Parent=g7041.t5
HiC_scaffold_16	gmst	CDS	2536856	2537056	591.630102	+	0	ID=g7041.t7.CDS12;Parent=g7041.t7
HiC_scaffold_16	gmst	exon	2536856	2537056	591.630102	+	0	ID=g7041.t7.exon12;Parent=g7041.t7
HiC_scaffold_16	gmst	CDS	2536856	2537056	591.981629	+	0	ID=g7041.t9.CDS12;Parent=g7041.t9
HiC_scaffold_16	gmst	exon	2536856	2537056	591.981629	+	0	ID=g7041.t9.exon12;Parent=g7041.t9
HiC_scaffold_16	gmst	CDS	2536856	2537056	592.544004	+	0	ID=g7041.t4.CDS12;Parent=g7041.t4
HiC_scaffold_16	gmst	exon	2536856	2537056	592.544004	+	0	ID=g7041.t4.exon12;Parent=g7041.t4
HiC_scaffold_16	gmst	CDS	2536856	2537056	593.80626	+	0	ID=g7041.t8.CDS12;Parent=g7041.t8
HiC_scaffold_16	gmst	exon	2536856	2537056	593.80626	+	0	ID=g7041.t8.exon12;Parent=g7041.t8
HiC_scaffold_16	gmst	CDS	2536856	2537056	594.720162	+	0	ID=g7041.t6.CDS12;Parent=g7041.t6
HiC_scaffold_16	gmst	exon	2536856	2537056	594.720162	+	0	ID=g7041.t6.exon12;Parent=g7041.t6
HiC_scaffold_16	AUGUSTUS	intron	2537057	2537384	1.0	+	.	ID=g7041.t1.intron15;Parent=g7041.t1
HiC_scaffold_16	AUGUSTUS	intron	2537057	2537384	1.0	+	.	ID=g7041.t2.intron15;Parent=g7041.t2
HiC_scaffold_16	AUGUSTUS	intron	2537057	2537384	1.0	+	.	ID=g7041.t3.intron15;Parent=g7041.t3
HiC_scaffold_16	gmst	intron	2537057	2537384	550.31037	+	0	ID=g7041.t11.intron12;Parent=g7041.t11
HiC_scaffold_16	gmst	intron	2537057	2537384	552.587331	+	0	ID=g7041.t10.intron12;Parent=g7041.t10
HiC_scaffold_16	gmst	intron	2537057	2537384	559.012329	+	0	ID=g7041.t5.intron12;Parent=g7041.t5
HiC_scaffold_16	gmst	intron	2537057	2537384	591.630102	+	0	ID=g7041.t7.intron12;Parent=g7041.t7
HiC_scaffold_16	gmst	intron	2537057	2537384	591.981629	+	0	ID=g7041.t9.intron12;Parent=g7041.t9
HiC_scaffold_16	gmst	intron	2537057	2537384	592.544004	+	0	ID=g7041.t4.intron12;Parent=g7041.t4
HiC_scaffold_16	gmst	intron	2537057	2537384	593.80626	+	0	ID=g7041.t8.intron12;Parent=g7041.t8
HiC_scaffold_16	gmst	intron	2537057	2537384	594.720162	+	0	ID=g7041.t6.intron12;Parent=g7041.t6
HiC_scaffold_16	AUGUSTUS	exon	2537385	2537522	.	+	.	ID=g7041.t1.exon16;Parent=g7041.t1
HiC_scaffold_16	AUGUSTUS	exon	2537385	2537522	.	+	.	ID=g7041.t2.exon16;Parent=g7041.t2
HiC_scaffold_16	AUGUSTUS	exon	2537385	2537522	.	+	.	ID=g7041.t3.exon16;Parent=g7041.t3
HiC_scaffold_16	AUGUSTUS	CDS	2537385	2537522	1.0	+	0	ID=g7041.t1.CDS16;Parent=g7041.t1
HiC_scaffold_16	AUGUSTUS	CDS	2537385	2537522	1.0	+	0	ID=g7041.t2.CDS16;Parent=g7041.t2
HiC_scaffold_16	AUGUSTUS	CDS	2537385	2537522	1.0	+	0	ID=g7041.t3.CDS16;Parent=g7041.t3
HiC_scaffold_16	gmst	CDS	2537385	2537522	550.31037	+	0	ID=g7041.t11.CDS13;Parent=g7041.t11
HiC_scaffold_16	gmst	exon	2537385	2537522	550.31037	+	0	ID=g7041.t11.exon13;Parent=g7041.t11
HiC_scaffold_16	gmst	CDS	2537385	2537522	552.587331	+	0	ID=g7041.t10.CDS13;Parent=g7041.t10
HiC_scaffold_16	gmst	exon	2537385	2537522	552.587331	+	0	ID=g7041.t10.exon13;Parent=g7041.t10
HiC_scaffold_16	gmst	CDS	2537385	2537522	559.012329	+	0	ID=g7041.t5.CDS13;Parent=g7041.t5
HiC_scaffold_16	gmst	exon	2537385	2537522	559.012329	+	0	ID=g7041.t5.exon13;Parent=g7041.t5
HiC_scaffold_16	gmst	CDS	2537385	2537522	591.630102	+	0	ID=g7041.t7.CDS13;Parent=g7041.t7
HiC_scaffold_16	gmst	exon	2537385	2537522	591.630102	+	0	ID=g7041.t7.exon13;Parent=g7041.t7
HiC_scaffold_16	gmst	CDS	2537385	2537522	591.981629	+	0	ID=g7041.t9.CDS13;Parent=g7041.t9
HiC_scaffold_16	gmst	exon	2537385	2537522	591.981629	+	0	ID=g7041.t9.exon13;Parent=g7041.t9
HiC_scaffold_16	gmst	CDS	2537385	2537522	592.544004	+	0	ID=g7041.t4.CDS13;Parent=g7041.t4
HiC_scaffold_16	gmst	exon	2537385	2537522	592.544004	+	0	ID=g7041.t4.exon13;Parent=g7041.t4
HiC_scaffold_16	gmst	CDS	2537385	2537522	593.80626	+	0	ID=g7041.t8.CDS13;Parent=g7041.t8
HiC_scaffold_16	gmst	exon	2537385	2537522	593.80626	+	0	ID=g7041.t8.exon13;Parent=g7041.t8
HiC_scaffold_16	gmst	CDS	2537385	2537522	594.720162	+	0	ID=g7041.t6.CDS13;Parent=g7041.t6
HiC_scaffold_16	gmst	exon	2537385	2537522	594.720162	+	0	ID=g7041.t6.exon13;Parent=g7041.t6
HiC_scaffold_16	AUGUSTUS	intron	2537523	2537744	1.0	+	.	ID=g7041.t1.intron16;Parent=g7041.t1
HiC_scaffold_16	AUGUSTUS	intron	2537523	2537744	1.0	+	.	ID=g7041.t2.intron16;Parent=g7041.t2
HiC_scaffold_16	AUGUSTUS	intron	2537523	2537744	1.0	+	.	ID=g7041.t3.intron16;Parent=g7041.t3
HiC_scaffold_16	gmst	intron	2537523	2537744	550.31037	+	0	ID=g7041.t11.intron13;Parent=g7041.t11
HiC_scaffold_16	gmst	intron	2537523	2537744	552.587331	+	0	ID=g7041.t10.intron13;Parent=g7041.t10
HiC_scaffold_16	gmst	intron	2537523	2537744	559.012329	+	0	ID=g7041.t5.intron13;Parent=g7041.t5
HiC_scaffold_16	gmst	intron	2537523	2537744	591.630102	+	0	ID=g7041.t7.intron13;Parent=g7041.t7
HiC_scaffold_16	gmst	intron	2537523	2537744	591.981629	+	0	ID=g7041.t9.intron13;Parent=g7041.t9
HiC_scaffold_16	gmst	intron	2537523	2537744	592.544004	+	0	ID=g7041.t4.intron13;Parent=g7041.t4
HiC_scaffold_16	gmst	intron	2537523	2537744	593.80626	+	0	ID=g7041.t8.intron13;Parent=g7041.t8
HiC_scaffold_16	gmst	intron	2537523	2537744	594.720162	+	0	ID=g7041.t6.intron13;Parent=g7041.t6
HiC_scaffold_16	AUGUSTUS	exon	2537745	2537866	.	+	.	ID=g7041.t1.exon17;Parent=g7041.t1
HiC_scaffold_16	AUGUSTUS	exon	2537745	2537866	.	+	.	ID=g7041.t2.exon17;Parent=g7041.t2
HiC_scaffold_16	AUGUSTUS	exon	2537745	2537866	.	+	.	ID=g7041.t3.exon17;Parent=g7041.t3
HiC_scaffold_16	AUGUSTUS	CDS	2537745	2537866	1.0	+	0	ID=g7041.t1.CDS17;Parent=g7041.t1
HiC_scaffold_16	AUGUSTUS	CDS	2537745	2537866	1.0	+	0	ID=g7041.t2.CDS17;Parent=g7041.t2
HiC_scaffold_16	AUGUSTUS	CDS	2537745	2537866	1.0	+	0	ID=g7041.t3.CDS17;Parent=g7041.t3
HiC_scaffold_16	gmst	CDS	2537745	2537866	550.31037	+	0	ID=g7041.t11.CDS14;Parent=g7041.t11
HiC_scaffold_16	gmst	exon	2537745	2537866	550.31037	+	0	ID=g7041.t11.exon14;Parent=g7041.t11
HiC_scaffold_16	gmst	CDS	2537745	2537866	552.587331	+	0	ID=g7041.t10.CDS14;Parent=g7041.t10
HiC_scaffold_16	gmst	exon	2537745	2537866	552.587331	+	0	ID=g7041.t10.exon14;Parent=g7041.t10
HiC_scaffold_16	gmst	CDS	2537745	2537866	559.012329	+	0	ID=g7041.t5.CDS14;Parent=g7041.t5
HiC_scaffold_16	gmst	exon	2537745	2537866	559.012329	+	0	ID=g7041.t5.exon14;Parent=g7041.t5
HiC_scaffold_16	gmst	CDS	2537745	2537866	591.630102	+	0	ID=g7041.t7.CDS14;Parent=g7041.t7
HiC_scaffold_16	gmst	exon	2537745	2537866	591.630102	+	0	ID=g7041.t7.exon14;Parent=g7041.t7
HiC_scaffold_16	gmst	CDS	2537745	2537866	591.981629	+	0	ID=g7041.t9.CDS14;Parent=g7041.t9
HiC_scaffold_16	gmst	exon	2537745	2537866	591.981629	+	0	ID=g7041.t9.exon14;Parent=g7041.t9
HiC_scaffold_16	gmst	CDS	2537745	2537866	592.544004	+	0	ID=g7041.t4.CDS14;Parent=g7041.t4
HiC_scaffold_16	gmst	exon	2537745	2537866	592.544004	+	0	ID=g7041.t4.exon14;Parent=g7041.t4
HiC_scaffold_16	gmst	CDS	2537745	2537866	593.80626	+	0	ID=g7041.t8.CDS14;Parent=g7041.t8
HiC_scaffold_16	gmst	exon	2537745	2537866	593.80626	+	0	ID=g7041.t8.exon14;Parent=g7041.t8
HiC_scaffold_16	gmst	CDS	2537745	2537866	594.720162	+	0	ID=g7041.t6.CDS14;Parent=g7041.t6
HiC_scaffold_16	gmst	exon	2537745	2537866	594.720162	+	0	ID=g7041.t6.exon14;Parent=g7041.t6
HiC_scaffold_16	AUGUSTUS	intron	2537867	2538023	1.0	+	.	ID=g7041.t1.intron17;Parent=g7041.t1
HiC_scaffold_16	AUGUSTUS	intron	2537867	2538023	1.0	+	.	ID=g7041.t2.intron17;Parent=g7041.t2
HiC_scaffold_16	AUGUSTUS	intron	2537867	2538023	1.0	+	.	ID=g7041.t3.intron17;Parent=g7041.t3
HiC_scaffold_16	gmst	intron	2537867	2538023	550.31037	+	0	ID=g7041.t11.intron14;Parent=g7041.t11
HiC_scaffold_16	gmst	intron	2537867	2538023	552.587331	+	0	ID=g7041.t10.intron14;Parent=g7041.t10
HiC_scaffold_16	gmst	intron	2537867	2538023	559.012329	+	0	ID=g7041.t5.intron14;Parent=g7041.t5
HiC_scaffold_16	gmst	intron	2537867	2538023	591.630102	+	0	ID=g7041.t7.intron14;Parent=g7041.t7
HiC_scaffold_16	gmst	intron	2537867	2538023	591.981629	+	0	ID=g7041.t9.intron14;Parent=g7041.t9
HiC_scaffold_16	gmst	intron	2537867	2538023	592.544004	+	0	ID=g7041.t4.intron14;Parent=g7041.t4
HiC_scaffold_16	gmst	intron	2537867	2538023	593.80626	+	0	ID=g7041.t8.intron14;Parent=g7041.t8
HiC_scaffold_16	gmst	intron	2537867	2538023	594.720162	+	0	ID=g7041.t6.intron14;Parent=g7041.t6
HiC_scaffold_16	AUGUSTUS	exon	2538024	2538197	.	+	.	ID=g7041.t1.exon18;Parent=g7041.t1
HiC_scaffold_16	AUGUSTUS	exon	2538024	2538197	.	+	.	ID=g7041.t2.exon18;Parent=g7041.t2
HiC_scaffold_16	AUGUSTUS	exon	2538024	2538197	.	+	.	ID=g7041.t3.exon18;Parent=g7041.t3
HiC_scaffold_16	AUGUSTUS	CDS	2538024	2538197	1.0	+	1	ID=g7041.t1.CDS18;Parent=g7041.t1
HiC_scaffold_16	AUGUSTUS	CDS	2538024	2538197	1.0	+	1	ID=g7041.t2.CDS18;Parent=g7041.t2
HiC_scaffold_16	AUGUSTUS	CDS	2538024	2538197	1.0	+	1	ID=g7041.t3.CDS18;Parent=g7041.t3
HiC_scaffold_16	gmst	CDS	2538024	2538197	550.31037	+	1	ID=g7041.t11.CDS15;Parent=g7041.t11
HiC_scaffold_16	gmst	exon	2538024	2538197	550.31037	+	1	ID=g7041.t11.exon15;Parent=g7041.t11
HiC_scaffold_16	gmst	CDS	2538024	2538197	552.587331	+	1	ID=g7041.t10.CDS15;Parent=g7041.t10
HiC_scaffold_16	gmst	exon	2538024	2538197	552.587331	+	1	ID=g7041.t10.exon15;Parent=g7041.t10
HiC_scaffold_16	gmst	CDS	2538024	2538197	559.012329	+	1	ID=g7041.t5.CDS15;Parent=g7041.t5
HiC_scaffold_16	gmst	exon	2538024	2538197	559.012329	+	1	ID=g7041.t5.exon15;Parent=g7041.t5
HiC_scaffold_16	gmst	CDS	2538024	2538197	591.630102	+	1	ID=g7041.t7.CDS15;Parent=g7041.t7
HiC_scaffold_16	gmst	exon	2538024	2538197	591.630102	+	1	ID=g7041.t7.exon15;Parent=g7041.t7
HiC_scaffold_16	gmst	CDS	2538024	2538197	591.981629	+	1	ID=g7041.t9.CDS15;Parent=g7041.t9
HiC_scaffold_16	gmst	exon	2538024	2538197	591.981629	+	1	ID=g7041.t9.exon15;Parent=g7041.t9
HiC_scaffold_16	gmst	CDS	2538024	2538197	592.544004	+	1	ID=g7041.t4.CDS15;Parent=g7041.t4
HiC_scaffold_16	gmst	exon	2538024	2538197	592.544004	+	1	ID=g7041.t4.exon15;Parent=g7041.t4
HiC_scaffold_16	gmst	CDS	2538024	2538197	593.80626	+	1	ID=g7041.t8.CDS15;Parent=g7041.t8
HiC_scaffold_16	gmst	exon	2538024	2538197	593.80626	+	1	ID=g7041.t8.exon15;Parent=g7041.t8
HiC_scaffold_16	gmst	CDS	2538024	2538197	594.720162	+	1	ID=g7041.t6.CDS15;Parent=g7041.t6
HiC_scaffold_16	gmst	exon	2538024	2538197	594.720162	+	1	ID=g7041.t6.exon15;Parent=g7041.t6
HiC_scaffold_16	AUGUSTUS	intron	2538198	2538326	1.0	+	.	ID=g7041.t1.intron18;Parent=g7041.t1
HiC_scaffold_16	AUGUSTUS	intron	2538198	2538326	1.0	+	.	ID=g7041.t2.intron18;Parent=g7041.t2
HiC_scaffold_16	AUGUSTUS	intron	2538198	2538326	1.0	+	.	ID=g7041.t3.intron18;Parent=g7041.t3
HiC_scaffold_16	gmst	intron	2538198	2538326	550.31037	+	0	ID=g7041.t11.intron15;Parent=g7041.t11
HiC_scaffold_16	gmst	intron	2538198	2538326	552.587331	+	0	ID=g7041.t10.intron15;Parent=g7041.t10
HiC_scaffold_16	gmst	intron	2538198	2538326	559.012329	+	0	ID=g7041.t5.intron15;Parent=g7041.t5
HiC_scaffold_16	gmst	intron	2538198	2538326	591.630102	+	0	ID=g7041.t7.intron15;Parent=g7041.t7
HiC_scaffold_16	gmst	intron	2538198	2538326	591.981629	+	0	ID=g7041.t9.intron15;Parent=g7041.t9
HiC_scaffold_16	gmst	intron	2538198	2538326	592.544004	+	0	ID=g7041.t4.intron15;Parent=g7041.t4
HiC_scaffold_16	gmst	intron	2538198	2538326	593.80626	+	0	ID=g7041.t8.intron15;Parent=g7041.t8
HiC_scaffold_16	gmst	intron	2538198	2538326	594.720162	+	0	ID=g7041.t6.intron15;Parent=g7041.t6
HiC_scaffold_16	AUGUSTUS	exon	2538327	2538468	.	+	.	ID=g7041.t1.exon19;Parent=g7041.t1
HiC_scaffold_16	AUGUSTUS	exon	2538327	2538468	.	+	.	ID=g7041.t2.exon19;Parent=g7041.t2
HiC_scaffold_16	AUGUSTUS	exon	2538327	2538468	.	+	.	ID=g7041.t3.exon19;Parent=g7041.t3
HiC_scaffold_16	AUGUSTUS	CDS	2538327	2538468	1.0	+	1	ID=g7041.t1.CDS19;Parent=g7041.t1
HiC_scaffold_16	AUGUSTUS	CDS	2538327	2538468	1.0	+	1	ID=g7041.t2.CDS19;Parent=g7041.t2
HiC_scaffold_16	AUGUSTUS	CDS	2538327	2538468	1.0	+	1	ID=g7041.t3.CDS19;Parent=g7041.t3
HiC_scaffold_16	gmst	CDS	2538327	2538468	550.31037	+	1	ID=g7041.t11.CDS16;Parent=g7041.t11
HiC_scaffold_16	gmst	exon	2538327	2538468	550.31037	+	1	ID=g7041.t11.exon16;Parent=g7041.t11
HiC_scaffold_16	gmst	CDS	2538327	2538468	552.587331	+	1	ID=g7041.t10.CDS16;Parent=g7041.t10
HiC_scaffold_16	gmst	exon	2538327	2538468	552.587331	+	1	ID=g7041.t10.exon16;Parent=g7041.t10
HiC_scaffold_16	gmst	CDS	2538327	2538468	559.012329	+	1	ID=g7041.t5.CDS16;Parent=g7041.t5
HiC_scaffold_16	gmst	exon	2538327	2538468	559.012329	+	1	ID=g7041.t5.exon16;Parent=g7041.t5
HiC_scaffold_16	gmst	CDS	2538327	2538468	591.630102	+	1	ID=g7041.t7.CDS16;Parent=g7041.t7
HiC_scaffold_16	gmst	exon	2538327	2538468	591.630102	+	1	ID=g7041.t7.exon16;Parent=g7041.t7
HiC_scaffold_16	gmst	CDS	2538327	2538468	591.981629	+	1	ID=g7041.t9.CDS16;Parent=g7041.t9
HiC_scaffold_16	gmst	exon	2538327	2538468	591.981629	+	1	ID=g7041.t9.exon16;Parent=g7041.t9
HiC_scaffold_16	gmst	CDS	2538327	2538468	592.544004	+	1	ID=g7041.t4.CDS16;Parent=g7041.t4
HiC_scaffold_16	gmst	exon	2538327	2538468	592.544004	+	1	ID=g7041.t4.exon16;Parent=g7041.t4
HiC_scaffold_16	gmst	CDS	2538327	2538468	593.80626	+	1	ID=g7041.t8.CDS16;Parent=g7041.t8
HiC_scaffold_16	gmst	exon	2538327	2538468	593.80626	+	1	ID=g7041.t8.exon16;Parent=g7041.t8
HiC_scaffold_16	gmst	CDS	2538327	2538468	594.720162	+	1	ID=g7041.t6.CDS16;Parent=g7041.t6
HiC_scaffold_16	gmst	exon	2538327	2538468	594.720162	+	1	ID=g7041.t6.exon16;Parent=g7041.t6
HiC_scaffold_16	AUGUSTUS	intron	2538469	2538727	1.0	+	.	ID=g7041.t1.intron19;Parent=g7041.t1
HiC_scaffold_16	AUGUSTUS	intron	2538469	2538727	1.0	+	.	ID=g7041.t2.intron19;Parent=g7041.t2
HiC_scaffold_16	AUGUSTUS	intron	2538469	2538727	1.0	+	.	ID=g7041.t3.intron19;Parent=g7041.t3
HiC_scaffold_16	gmst	intron	2538469	2538727	550.31037	+	0	ID=g7041.t11.intron16;Parent=g7041.t11
HiC_scaffold_16	gmst	intron	2538469	2538727	552.587331	+	0	ID=g7041.t10.intron16;Parent=g7041.t10
HiC_scaffold_16	gmst	intron	2538469	2538727	559.012329	+	0	ID=g7041.t5.intron16;Parent=g7041.t5
HiC_scaffold_16	gmst	intron	2538469	2538727	591.630102	+	0	ID=g7041.t7.intron16;Parent=g7041.t7
HiC_scaffold_16	gmst	intron	2538469	2538727	591.981629	+	0	ID=g7041.t9.intron16;Parent=g7041.t9
HiC_scaffold_16	gmst	intron	2538469	2538727	592.544004	+	0	ID=g7041.t4.intron16;Parent=g7041.t4
HiC_scaffold_16	gmst	intron	2538469	2538727	593.80626	+	0	ID=g7041.t8.intron16;Parent=g7041.t8
HiC_scaffold_16	gmst	intron	2538469	2538727	594.720162	+	0	ID=g7041.t6.intron16;Parent=g7041.t6
HiC_scaffold_16	AUGUSTUS	exon	2538728	2538859	.	+	.	ID=g7041.t1.exon20;Parent=g7041.t1
HiC_scaffold_16	AUGUSTUS	exon	2538728	2538859	.	+	.	ID=g7041.t2.exon20;Parent=g7041.t2
HiC_scaffold_16	AUGUSTUS	exon	2538728	2538859	.	+	.	ID=g7041.t3.exon20;Parent=g7041.t3
HiC_scaffold_16	AUGUSTUS	CDS	2538728	2538859	1.0	+	0	ID=g7041.t1.CDS20;Parent=g7041.t1
HiC_scaffold_16	AUGUSTUS	CDS	2538728	2538859	1.0	+	0	ID=g7041.t2.CDS20;Parent=g7041.t2
HiC_scaffold_16	AUGUSTUS	CDS	2538728	2538859	1.0	+	0	ID=g7041.t3.CDS20;Parent=g7041.t3
HiC_scaffold_16	gmst	CDS	2538728	2538859	550.31037	+	0	ID=g7041.t11.CDS17;Parent=g7041.t11
HiC_scaffold_16	gmst	exon	2538728	2538859	550.31037	+	0	ID=g7041.t11.exon17;Parent=g7041.t11
HiC_scaffold_16	gmst	CDS	2538728	2538859	552.587331	+	0	ID=g7041.t10.CDS17;Parent=g7041.t10
HiC_scaffold_16	gmst	exon	2538728	2538859	552.587331	+	0	ID=g7041.t10.exon17;Parent=g7041.t10
HiC_scaffold_16	gmst	CDS	2538728	2538859	559.012329	+	0	ID=g7041.t5.CDS17;Parent=g7041.t5
HiC_scaffold_16	gmst	exon	2538728	2538859	559.012329	+	0	ID=g7041.t5.exon17;Parent=g7041.t5
HiC_scaffold_16	gmst	CDS	2538728	2538859	591.630102	+	0	ID=g7041.t7.CDS17;Parent=g7041.t7
HiC_scaffold_16	gmst	exon	2538728	2538859	591.630102	+	0	ID=g7041.t7.exon17;Parent=g7041.t7
HiC_scaffold_16	gmst	CDS	2538728	2538859	591.981629	+	0	ID=g7041.t9.CDS17;Parent=g7041.t9
HiC_scaffold_16	gmst	exon	2538728	2538859	591.981629	+	0	ID=g7041.t9.exon17;Parent=g7041.t9
HiC_scaffold_16	gmst	CDS	2538728	2538859	592.544004	+	0	ID=g7041.t4.CDS17;Parent=g7041.t4
HiC_scaffold_16	gmst	exon	2538728	2538859	592.544004	+	0	ID=g7041.t4.exon17;Parent=g7041.t4
HiC_scaffold_16	gmst	CDS	2538728	2538859	593.80626	+	0	ID=g7041.t8.CDS17;Parent=g7041.t8
HiC_scaffold_16	gmst	exon	2538728	2538859	593.80626	+	0	ID=g7041.t8.exon17;Parent=g7041.t8
HiC_scaffold_16	gmst	CDS	2538728	2538859	594.720162	+	0	ID=g7041.t6.CDS17;Parent=g7041.t6
HiC_scaffold_16	gmst	exon	2538728	2538859	594.720162	+	0	ID=g7041.t6.exon17;Parent=g7041.t6
HiC_scaffold_16	AUGUSTUS	intron	2538860	2539473	1.0	+	.	ID=g7041.t1.intron20;Parent=g7041.t1
HiC_scaffold_16	AUGUSTUS	intron	2538860	2539473	1.0	+	.	ID=g7041.t2.intron20;Parent=g7041.t2
HiC_scaffold_16	AUGUSTUS	intron	2538860	2539473	1.0	+	.	ID=g7041.t3.intron20;Parent=g7041.t3
HiC_scaffold_16	gmst	intron	2538860	2539473	550.31037	+	0	ID=g7041.t11.intron17;Parent=g7041.t11
HiC_scaffold_16	gmst	intron	2538860	2539473	552.587331	+	0	ID=g7041.t10.intron17;Parent=g7041.t10
HiC_scaffold_16	gmst	intron	2538860	2539473	559.012329	+	0	ID=g7041.t5.intron17;Parent=g7041.t5
HiC_scaffold_16	gmst	intron	2538860	2539473	591.630102	+	0	ID=g7041.t7.intron17;Parent=g7041.t7
HiC_scaffold_16	gmst	intron	2538860	2539473	591.981629	+	0	ID=g7041.t9.intron17;Parent=g7041.t9
HiC_scaffold_16	gmst	intron	2538860	2539473	592.544004	+	0	ID=g7041.t4.intron17;Parent=g7041.t4
HiC_scaffold_16	gmst	intron	2538860	2539473	593.80626	+	0	ID=g7041.t8.intron17;Parent=g7041.t8
HiC_scaffold_16	gmst	intron	2538860	2539473	594.720162	+	0	ID=g7041.t6.intron17;Parent=g7041.t6
HiC_scaffold_16	AUGUSTUS	exon	2539474	2539591	.	+	.	ID=g7041.t1.exon21;Parent=g7041.t1
HiC_scaffold_16	AUGUSTUS	exon	2539474	2539591	.	+	.	ID=g7041.t2.exon21;Parent=g7041.t2
HiC_scaffold_16	AUGUSTUS	exon	2539474	2539591	.	+	.	ID=g7041.t3.exon21;Parent=g7041.t3
HiC_scaffold_16	AUGUSTUS	CDS	2539474	2539591	1.0	+	0	ID=g7041.t1.CDS21;Parent=g7041.t1
HiC_scaffold_16	AUGUSTUS	CDS	2539474	2539591	1.0	+	0	ID=g7041.t2.CDS21;Parent=g7041.t2
HiC_scaffold_16	AUGUSTUS	CDS	2539474	2539591	1.0	+	0	ID=g7041.t3.CDS21;Parent=g7041.t3
HiC_scaffold_16	gmst	CDS	2539474	2539591	550.31037	+	0	ID=g7041.t11.CDS18;Parent=g7041.t11
HiC_scaffold_16	gmst	exon	2539474	2539591	550.31037	+	0	ID=g7041.t11.exon18;Parent=g7041.t11
HiC_scaffold_16	gmst	CDS	2539474	2539591	552.587331	+	0	ID=g7041.t10.CDS18;Parent=g7041.t10
HiC_scaffold_16	gmst	exon	2539474	2539591	552.587331	+	0	ID=g7041.t10.exon18;Parent=g7041.t10
HiC_scaffold_16	gmst	CDS	2539474	2539591	559.012329	+	0	ID=g7041.t5.CDS18;Parent=g7041.t5
HiC_scaffold_16	gmst	exon	2539474	2539591	559.012329	+	0	ID=g7041.t5.exon18;Parent=g7041.t5
HiC_scaffold_16	gmst	CDS	2539474	2539591	591.630102	+	0	ID=g7041.t7.CDS18;Parent=g7041.t7
HiC_scaffold_16	gmst	exon	2539474	2539591	591.630102	+	0	ID=g7041.t7.exon18;Parent=g7041.t7
HiC_scaffold_16	gmst	CDS	2539474	2539591	591.981629	+	0	ID=g7041.t9.CDS18;Parent=g7041.t9
HiC_scaffold_16	gmst	exon	2539474	2539591	591.981629	+	0	ID=g7041.t9.exon18;Parent=g7041.t9
HiC_scaffold_16	gmst	CDS	2539474	2539591	592.544004	+	0	ID=g7041.t4.CDS18;Parent=g7041.t4
HiC_scaffold_16	gmst	exon	2539474	2539591	592.544004	+	0	ID=g7041.t4.exon18;Parent=g7041.t4
HiC_scaffold_16	gmst	CDS	2539474	2539591	593.80626	+	0	ID=g7041.t8.CDS18;Parent=g7041.t8
HiC_scaffold_16	gmst	exon	2539474	2539591	593.80626	+	0	ID=g7041.t8.exon18;Parent=g7041.t8
HiC_scaffold_16	gmst	CDS	2539474	2539591	594.720162	+	0	ID=g7041.t6.CDS18;Parent=g7041.t6
HiC_scaffold_16	gmst	exon	2539474	2539591	594.720162	+	0	ID=g7041.t6.exon18;Parent=g7041.t6
HiC_scaffold_16	AUGUSTUS	intron	2539592	2539760	1.0	+	.	ID=g7041.t1.intron21;Parent=g7041.t1
HiC_scaffold_16	AUGUSTUS	intron	2539592	2539760	1.0	+	.	ID=g7041.t2.intron21;Parent=g7041.t2
HiC_scaffold_16	AUGUSTUS	intron	2539592	2539760	1.0	+	.	ID=g7041.t3.intron21;Parent=g7041.t3
HiC_scaffold_16	gmst	intron	2539592	2539760	550.31037	+	0	ID=g7041.t11.intron18;Parent=g7041.t11
HiC_scaffold_16	gmst	intron	2539592	2539760	552.587331	+	0	ID=g7041.t10.intron18;Parent=g7041.t10
HiC_scaffold_16	gmst	intron	2539592	2539760	559.012329	+	0	ID=g7041.t5.intron18;Parent=g7041.t5
HiC_scaffold_16	gmst	intron	2539592	2539760	591.630102	+	0	ID=g7041.t7.intron18;Parent=g7041.t7
HiC_scaffold_16	gmst	intron	2539592	2539760	591.981629	+	0	ID=g7041.t9.intron18;Parent=g7041.t9
HiC_scaffold_16	gmst	intron	2539592	2539760	592.544004	+	0	ID=g7041.t4.intron18;Parent=g7041.t4
HiC_scaffold_16	gmst	intron	2539592	2539760	593.80626	+	0	ID=g7041.t8.intron18;Parent=g7041.t8
HiC_scaffold_16	gmst	intron	2539592	2539760	594.720162	+	0	ID=g7041.t6.intron18;Parent=g7041.t6
HiC_scaffold_16	AUGUSTUS	exon	2539761	2539885	.	+	.	ID=g7041.t1.exon22;Parent=g7041.t1
HiC_scaffold_16	AUGUSTUS	exon	2539761	2539885	.	+	.	ID=g7041.t2.exon22;Parent=g7041.t2
HiC_scaffold_16	AUGUSTUS	exon	2539761	2539885	.	+	.	ID=g7041.t3.exon22;Parent=g7041.t3
HiC_scaffold_16	AUGUSTUS	CDS	2539761	2539885	1.0	+	2	ID=g7041.t1.CDS22;Parent=g7041.t1
HiC_scaffold_16	AUGUSTUS	CDS	2539761	2539885	1.0	+	2	ID=g7041.t2.CDS22;Parent=g7041.t2
HiC_scaffold_16	AUGUSTUS	CDS	2539761	2539885	1.0	+	2	ID=g7041.t3.CDS22;Parent=g7041.t3
HiC_scaffold_16	gmst	CDS	2539761	2539885	550.31037	+	2	ID=g7041.t11.CDS19;Parent=g7041.t11
HiC_scaffold_16	gmst	exon	2539761	2539885	550.31037	+	2	ID=g7041.t11.exon19;Parent=g7041.t11
HiC_scaffold_16	gmst	CDS	2539761	2539885	552.587331	+	2	ID=g7041.t10.CDS19;Parent=g7041.t10
HiC_scaffold_16	gmst	exon	2539761	2539885	552.587331	+	2	ID=g7041.t10.exon19;Parent=g7041.t10
HiC_scaffold_16	gmst	CDS	2539761	2539885	559.012329	+	2	ID=g7041.t5.CDS19;Parent=g7041.t5
HiC_scaffold_16	gmst	exon	2539761	2539885	559.012329	+	2	ID=g7041.t5.exon19;Parent=g7041.t5
HiC_scaffold_16	gmst	CDS	2539761	2539885	591.630102	+	2	ID=g7041.t7.CDS19;Parent=g7041.t7
HiC_scaffold_16	gmst	exon	2539761	2539885	591.630102	+	2	ID=g7041.t7.exon19;Parent=g7041.t7
HiC_scaffold_16	gmst	CDS	2539761	2539885	591.981629	+	2	ID=g7041.t9.CDS19;Parent=g7041.t9
HiC_scaffold_16	gmst	exon	2539761	2539885	591.981629	+	2	ID=g7041.t9.exon19;Parent=g7041.t9
HiC_scaffold_16	gmst	CDS	2539761	2539885	592.544004	+	2	ID=g7041.t4.CDS19;Parent=g7041.t4
HiC_scaffold_16	gmst	exon	2539761	2539885	592.544004	+	2	ID=g7041.t4.exon19;Parent=g7041.t4
HiC_scaffold_16	gmst	CDS	2539761	2539885	593.80626	+	2	ID=g7041.t8.CDS19;Parent=g7041.t8
HiC_scaffold_16	gmst	exon	2539761	2539885	593.80626	+	2	ID=g7041.t8.exon19;Parent=g7041.t8
HiC_scaffold_16	gmst	CDS	2539761	2539885	594.720162	+	2	ID=g7041.t6.CDS19;Parent=g7041.t6
HiC_scaffold_16	gmst	exon	2539761	2539885	594.720162	+	2	ID=g7041.t6.exon19;Parent=g7041.t6
HiC_scaffold_16	AUGUSTUS	intron	2539886	2540091	1.0	+	.	ID=g7041.t1.intron22;Parent=g7041.t1
HiC_scaffold_16	AUGUSTUS	intron	2539886	2540091	1.0	+	.	ID=g7041.t2.intron22;Parent=g7041.t2
HiC_scaffold_16	AUGUSTUS	intron	2539886	2540091	1.0	+	.	ID=g7041.t3.intron22;Parent=g7041.t3
HiC_scaffold_16	gmst	intron	2539886	2540091	550.31037	+	0	ID=g7041.t11.intron19;Parent=g7041.t11
HiC_scaffold_16	gmst	intron	2539886	2540091	552.587331	+	0	ID=g7041.t10.intron19;Parent=g7041.t10
HiC_scaffold_16	gmst	intron	2539886	2540091	559.012329	+	0	ID=g7041.t5.intron19;Parent=g7041.t5
HiC_scaffold_16	gmst	intron	2539886	2540091	591.630102	+	0	ID=g7041.t7.intron19;Parent=g7041.t7
HiC_scaffold_16	gmst	intron	2539886	2540091	591.981629	+	0	ID=g7041.t9.intron19;Parent=g7041.t9
HiC_scaffold_16	gmst	intron	2539886	2540091	592.544004	+	0	ID=g7041.t4.intron19;Parent=g7041.t4
HiC_scaffold_16	gmst	intron	2539886	2540091	593.80626	+	0	ID=g7041.t8.intron19;Parent=g7041.t8
HiC_scaffold_16	gmst	intron	2539886	2540091	594.720162	+	0	ID=g7041.t6.intron19;Parent=g7041.t6
HiC_scaffold_16	AUGUSTUS	exon	2540092	2540323	.	+	.	ID=g7041.t1.exon23;Parent=g7041.t1
HiC_scaffold_16	AUGUSTUS	exon	2540092	2540323	.	+	.	ID=g7041.t2.exon23;Parent=g7041.t2
HiC_scaffold_16	AUGUSTUS	exon	2540092	2540323	.	+	.	ID=g7041.t3.exon23;Parent=g7041.t3
HiC_scaffold_16	AUGUSTUS	CDS	2540092	2540323	1.0	+	0	ID=g7041.t1.CDS23;Parent=g7041.t1
HiC_scaffold_16	AUGUSTUS	CDS	2540092	2540323	1.0	+	0	ID=g7041.t2.CDS23;Parent=g7041.t2
HiC_scaffold_16	AUGUSTUS	CDS	2540092	2540323	1.0	+	0	ID=g7041.t3.CDS23;Parent=g7041.t3
HiC_scaffold_16	gmst	CDS	2540092	2540323	550.31037	+	0	ID=g7041.t11.CDS20;Parent=g7041.t11
HiC_scaffold_16	gmst	exon	2540092	2540323	550.31037	+	0	ID=g7041.t11.exon20;Parent=g7041.t11
HiC_scaffold_16	gmst	CDS	2540092	2540323	552.587331	+	0	ID=g7041.t10.CDS20;Parent=g7041.t10
HiC_scaffold_16	gmst	exon	2540092	2540323	552.587331	+	0	ID=g7041.t10.exon20;Parent=g7041.t10
HiC_scaffold_16	gmst	CDS	2540092	2540323	559.012329	+	0	ID=g7041.t5.CDS20;Parent=g7041.t5
HiC_scaffold_16	gmst	exon	2540092	2540323	559.012329	+	0	ID=g7041.t5.exon20;Parent=g7041.t5
HiC_scaffold_16	gmst	CDS	2540092	2540323	591.630102	+	0	ID=g7041.t7.CDS20;Parent=g7041.t7
HiC_scaffold_16	gmst	exon	2540092	2540323	591.630102	+	0	ID=g7041.t7.exon20;Parent=g7041.t7
HiC_scaffold_16	gmst	CDS	2540092	2540323	591.981629	+	0	ID=g7041.t9.CDS20;Parent=g7041.t9
HiC_scaffold_16	gmst	exon	2540092	2540323	591.981629	+	0	ID=g7041.t9.exon20;Parent=g7041.t9
HiC_scaffold_16	gmst	CDS	2540092	2540323	592.544004	+	0	ID=g7041.t4.CDS20;Parent=g7041.t4
HiC_scaffold_16	gmst	exon	2540092	2540323	592.544004	+	0	ID=g7041.t4.exon20;Parent=g7041.t4
HiC_scaffold_16	gmst	CDS	2540092	2540323	593.80626	+	0	ID=g7041.t8.CDS20;Parent=g7041.t8
HiC_scaffold_16	gmst	exon	2540092	2540323	593.80626	+	0	ID=g7041.t8.exon20;Parent=g7041.t8
HiC_scaffold_16	gmst	CDS	2540092	2540323	594.720162	+	0	ID=g7041.t6.CDS20;Parent=g7041.t6
HiC_scaffold_16	gmst	exon	2540092	2540323	594.720162	+	0	ID=g7041.t6.exon20;Parent=g7041.t6
HiC_scaffold_16	AUGUSTUS	intron	2540324	2540604	1.0	+	.	ID=g7041.t1.intron23;Parent=g7041.t1
HiC_scaffold_16	AUGUSTUS	intron	2540324	2540604	1.0	+	.	ID=g7041.t2.intron23;Parent=g7041.t2
HiC_scaffold_16	AUGUSTUS	intron	2540324	2540604	1.0	+	.	ID=g7041.t3.intron23;Parent=g7041.t3
HiC_scaffold_16	gmst	intron	2540324	2540604	550.31037	+	0	ID=g7041.t11.intron20;Parent=g7041.t11
HiC_scaffold_16	gmst	intron	2540324	2540604	552.587331	+	0	ID=g7041.t10.intron20;Parent=g7041.t10
HiC_scaffold_16	gmst	intron	2540324	2540604	559.012329	+	0	ID=g7041.t5.intron20;Parent=g7041.t5
HiC_scaffold_16	gmst	intron	2540324	2540604	591.630102	+	0	ID=g7041.t7.intron20;Parent=g7041.t7
HiC_scaffold_16	gmst	intron	2540324	2540604	591.981629	+	0	ID=g7041.t9.intron20;Parent=g7041.t9
HiC_scaffold_16	gmst	intron	2540324	2540604	592.544004	+	0	ID=g7041.t4.intron20;Parent=g7041.t4
HiC_scaffold_16	gmst	intron	2540324	2540604	593.80626	+	0	ID=g7041.t8.intron20;Parent=g7041.t8
HiC_scaffold_16	gmst	intron	2540324	2540604	594.720162	+	0	ID=g7041.t6.intron20;Parent=g7041.t6
HiC_scaffold_16	AUGUSTUS	exon	2540605	2540771	.	+	.	ID=g7041.t1.exon24;Parent=g7041.t1
HiC_scaffold_16	AUGUSTUS	exon	2540605	2540771	.	+	.	ID=g7041.t2.exon24;Parent=g7041.t2
HiC_scaffold_16	AUGUSTUS	exon	2540605	2540771	.	+	.	ID=g7041.t3.exon24;Parent=g7041.t3
HiC_scaffold_16	AUGUSTUS	CDS	2540605	2540771	1.0	+	2	ID=g7041.t1.CDS24;Parent=g7041.t1
HiC_scaffold_16	AUGUSTUS	CDS	2540605	2540771	1.0	+	2	ID=g7041.t2.CDS24;Parent=g7041.t2
HiC_scaffold_16	AUGUSTUS	CDS	2540605	2540771	1.0	+	2	ID=g7041.t3.CDS24;Parent=g7041.t3
HiC_scaffold_16	gmst	CDS	2540605	2540771	550.31037	+	2	ID=g7041.t11.CDS21;Parent=g7041.t11
HiC_scaffold_16	gmst	exon	2540605	2540771	550.31037	+	2	ID=g7041.t11.exon21;Parent=g7041.t11
HiC_scaffold_16	gmst	CDS	2540605	2540771	552.587331	+	2	ID=g7041.t10.CDS21;Parent=g7041.t10
HiC_scaffold_16	gmst	exon	2540605	2540771	552.587331	+	2	ID=g7041.t10.exon21;Parent=g7041.t10
HiC_scaffold_16	gmst	CDS	2540605	2540771	559.012329	+	2	ID=g7041.t5.CDS21;Parent=g7041.t5
HiC_scaffold_16	gmst	exon	2540605	2540771	559.012329	+	2	ID=g7041.t5.exon21;Parent=g7041.t5
HiC_scaffold_16	gmst	CDS	2540605	2540771	591.630102	+	2	ID=g7041.t7.CDS21;Parent=g7041.t7
HiC_scaffold_16	gmst	exon	2540605	2540771	591.630102	+	2	ID=g7041.t7.exon21;Parent=g7041.t7
HiC_scaffold_16	gmst	CDS	2540605	2540771	591.981629	+	2	ID=g7041.t9.CDS21;Parent=g7041.t9
HiC_scaffold_16	gmst	exon	2540605	2540771	591.981629	+	2	ID=g7041.t9.exon21;Parent=g7041.t9
HiC_scaffold_16	gmst	CDS	2540605	2540771	592.544004	+	2	ID=g7041.t4.CDS21;Parent=g7041.t4
HiC_scaffold_16	gmst	exon	2540605	2540771	592.544004	+	2	ID=g7041.t4.exon21;Parent=g7041.t4
HiC_scaffold_16	gmst	CDS	2540605	2540771	593.80626	+	2	ID=g7041.t8.CDS21;Parent=g7041.t8
HiC_scaffold_16	gmst	exon	2540605	2540771	593.80626	+	2	ID=g7041.t8.exon21;Parent=g7041.t8
HiC_scaffold_16	gmst	CDS	2540605	2540771	594.720162	+	2	ID=g7041.t6.CDS21;Parent=g7041.t6
HiC_scaffold_16	gmst	exon	2540605	2540771	594.720162	+	2	ID=g7041.t6.exon21;Parent=g7041.t6
HiC_scaffold_16	AUGUSTUS	intron	2540772	2541185	1.0	+	.	ID=g7041.t1.intron24;Parent=g7041.t1
HiC_scaffold_16	AUGUSTUS	intron	2540772	2541185	1.0	+	.	ID=g7041.t2.intron24;Parent=g7041.t2
HiC_scaffold_16	AUGUSTUS	intron	2540772	2541185	1.0	+	.	ID=g7041.t3.intron24;Parent=g7041.t3
HiC_scaffold_16	gmst	intron	2540772	2541185	550.31037	+	0	ID=g7041.t11.intron21;Parent=g7041.t11
HiC_scaffold_16	gmst	intron	2540772	2541185	552.587331	+	0	ID=g7041.t10.intron21;Parent=g7041.t10
HiC_scaffold_16	gmst	intron	2540772	2541185	559.012329	+	0	ID=g7041.t5.intron21;Parent=g7041.t5
HiC_scaffold_16	gmst	intron	2540772	2541185	591.630102	+	0	ID=g7041.t7.intron21;Parent=g7041.t7
HiC_scaffold_16	gmst	intron	2540772	2541185	591.981629	+	0	ID=g7041.t9.intron21;Parent=g7041.t9
HiC_scaffold_16	gmst	intron	2540772	2541185	592.544004	+	0	ID=g7041.t4.intron21;Parent=g7041.t4
HiC_scaffold_16	gmst	intron	2540772	2541185	593.80626	+	0	ID=g7041.t8.intron21;Parent=g7041.t8
HiC_scaffold_16	gmst	intron	2540772	2541185	594.720162	+	0	ID=g7041.t6.intron21;Parent=g7041.t6
HiC_scaffold_16	AUGUSTUS	exon	2541186	2541363	.	+	.	ID=g7041.t1.exon25;Parent=g7041.t1
HiC_scaffold_16	AUGUSTUS	exon	2541186	2541363	.	+	.	ID=g7041.t2.exon25;Parent=g7041.t2
HiC_scaffold_16	AUGUSTUS	exon	2541186	2541363	.	+	.	ID=g7041.t3.exon25;Parent=g7041.t3
HiC_scaffold_16	AUGUSTUS	CDS	2541186	2541363	1.0	+	0	ID=g7041.t1.CDS25;Parent=g7041.t1
HiC_scaffold_16	AUGUSTUS	CDS	2541186	2541363	1.0	+	0	ID=g7041.t2.CDS25;Parent=g7041.t2
HiC_scaffold_16	AUGUSTUS	CDS	2541186	2541363	1.0	+	0	ID=g7041.t3.CDS25;Parent=g7041.t3
HiC_scaffold_16	gmst	CDS	2541186	2541363	550.31037	+	0	ID=g7041.t11.CDS22;Parent=g7041.t11
HiC_scaffold_16	gmst	exon	2541186	2541363	550.31037	+	0	ID=g7041.t11.exon22;Parent=g7041.t11
HiC_scaffold_16	gmst	CDS	2541186	2541363	552.587331	+	0	ID=g7041.t10.CDS22;Parent=g7041.t10
HiC_scaffold_16	gmst	exon	2541186	2541363	552.587331	+	0	ID=g7041.t10.exon22;Parent=g7041.t10
HiC_scaffold_16	gmst	CDS	2541186	2541363	559.012329	+	0	ID=g7041.t5.CDS22;Parent=g7041.t5
HiC_scaffold_16	gmst	exon	2541186	2541363	559.012329	+	0	ID=g7041.t5.exon22;Parent=g7041.t5
HiC_scaffold_16	gmst	CDS	2541186	2541363	591.630102	+	0	ID=g7041.t7.CDS22;Parent=g7041.t7
HiC_scaffold_16	gmst	exon	2541186	2541363	591.630102	+	0	ID=g7041.t7.exon22;Parent=g7041.t7
HiC_scaffold_16	gmst	CDS	2541186	2541363	591.981629	+	0	ID=g7041.t9.CDS22;Parent=g7041.t9
HiC_scaffold_16	gmst	exon	2541186	2541363	591.981629	+	0	ID=g7041.t9.exon22;Parent=g7041.t9
HiC_scaffold_16	gmst	CDS	2541186	2541363	592.544004	+	0	ID=g7041.t4.CDS22;Parent=g7041.t4
HiC_scaffold_16	gmst	exon	2541186	2541363	592.544004	+	0	ID=g7041.t4.exon22;Parent=g7041.t4
HiC_scaffold_16	gmst	CDS	2541186	2541363	593.80626	+	0	ID=g7041.t8.CDS22;Parent=g7041.t8
HiC_scaffold_16	gmst	exon	2541186	2541363	593.80626	+	0	ID=g7041.t8.exon22;Parent=g7041.t8
HiC_scaffold_16	gmst	CDS	2541186	2541363	594.720162	+	0	ID=g7041.t6.CDS22;Parent=g7041.t6
HiC_scaffold_16	gmst	exon	2541186	2541363	594.720162	+	0	ID=g7041.t6.exon22;Parent=g7041.t6
HiC_scaffold_16	AUGUSTUS	intron	2541364	2541774	1.0	+	.	ID=g7041.t1.intron25;Parent=g7041.t1
HiC_scaffold_16	AUGUSTUS	intron	2541364	2541774	1.0	+	.	ID=g7041.t2.intron25;Parent=g7041.t2
HiC_scaffold_16	AUGUSTUS	intron	2541364	2541774	1.0	+	.	ID=g7041.t3.intron25;Parent=g7041.t3
HiC_scaffold_16	gmst	intron	2541364	2541774	550.31037	+	0	ID=g7041.t11.intron22;Parent=g7041.t11
HiC_scaffold_16	gmst	intron	2541364	2541774	552.587331	+	0	ID=g7041.t10.intron22;Parent=g7041.t10
HiC_scaffold_16	gmst	intron	2541364	2541774	559.012329	+	0	ID=g7041.t5.intron22;Parent=g7041.t5
HiC_scaffold_16	gmst	intron	2541364	2541774	591.630102	+	0	ID=g7041.t7.intron22;Parent=g7041.t7
HiC_scaffold_16	gmst	intron	2541364	2541774	591.981629	+	0	ID=g7041.t9.intron22;Parent=g7041.t9
HiC_scaffold_16	gmst	intron	2541364	2541774	592.544004	+	0	ID=g7041.t4.intron22;Parent=g7041.t4
HiC_scaffold_16	gmst	intron	2541364	2541774	593.80626	+	0	ID=g7041.t8.intron22;Parent=g7041.t8
HiC_scaffold_16	gmst	intron	2541364	2541774	594.720162	+	0	ID=g7041.t6.intron22;Parent=g7041.t6
HiC_scaffold_16	AUGUSTUS	exon	2541775	2541840	.	+	.	ID=g7041.t1.exon26;Parent=g7041.t1
HiC_scaffold_16	AUGUSTUS	exon	2541775	2541840	.	+	.	ID=g7041.t2.exon26;Parent=g7041.t2
HiC_scaffold_16	AUGUSTUS	exon	2541775	2541840	.	+	.	ID=g7041.t3.exon26;Parent=g7041.t3
HiC_scaffold_16	AUGUSTUS	CDS	2541775	2541840	1.0	+	2	ID=g7041.t1.CDS26;Parent=g7041.t1
HiC_scaffold_16	AUGUSTUS	CDS	2541775	2541840	1.0	+	2	ID=g7041.t2.CDS26;Parent=g7041.t2
HiC_scaffold_16	AUGUSTUS	CDS	2541775	2541840	1.0	+	2	ID=g7041.t3.CDS26;Parent=g7041.t3
HiC_scaffold_16	gmst	CDS	2541775	2541840	550.31037	+	2	ID=g7041.t11.CDS23;Parent=g7041.t11
HiC_scaffold_16	gmst	exon	2541775	2541840	550.31037	+	2	ID=g7041.t11.exon23;Parent=g7041.t11
HiC_scaffold_16	gmst	CDS	2541775	2541840	552.587331	+	2	ID=g7041.t10.CDS23;Parent=g7041.t10
HiC_scaffold_16	gmst	exon	2541775	2541840	552.587331	+	2	ID=g7041.t10.exon23;Parent=g7041.t10
HiC_scaffold_16	gmst	CDS	2541775	2541840	559.012329	+	2	ID=g7041.t5.CDS23;Parent=g7041.t5
HiC_scaffold_16	gmst	exon	2541775	2541840	559.012329	+	2	ID=g7041.t5.exon23;Parent=g7041.t5
HiC_scaffold_16	gmst	CDS	2541775	2541840	591.630102	+	2	ID=g7041.t7.CDS23;Parent=g7041.t7
HiC_scaffold_16	gmst	exon	2541775	2541840	591.630102	+	2	ID=g7041.t7.exon23;Parent=g7041.t7
HiC_scaffold_16	gmst	CDS	2541775	2541840	591.981629	+	2	ID=g7041.t9.CDS23;Parent=g7041.t9
HiC_scaffold_16	gmst	exon	2541775	2541840	591.981629	+	2	ID=g7041.t9.exon23;Parent=g7041.t9
HiC_scaffold_16	gmst	CDS	2541775	2541840	592.544004	+	2	ID=g7041.t4.CDS23;Parent=g7041.t4
HiC_scaffold_16	gmst	exon	2541775	2541840	592.544004	+	2	ID=g7041.t4.exon23;Parent=g7041.t4
HiC_scaffold_16	gmst	CDS	2541775	2541840	593.80626	+	2	ID=g7041.t8.CDS23;Parent=g7041.t8
HiC_scaffold_16	gmst	exon	2541775	2541840	593.80626	+	2	ID=g7041.t8.exon23;Parent=g7041.t8
HiC_scaffold_16	gmst	CDS	2541775	2541840	594.720162	+	2	ID=g7041.t6.CDS23;Parent=g7041.t6
HiC_scaffold_16	gmst	exon	2541775	2541840	594.720162	+	2	ID=g7041.t6.exon23;Parent=g7041.t6
HiC_scaffold_16	AUGUSTUS	intron	2541841	2542291	1.0	+	.	ID=g7041.t1.intron26;Parent=g7041.t1
HiC_scaffold_16	AUGUSTUS	intron	2541841	2542291	1.0	+	.	ID=g7041.t2.intron26;Parent=g7041.t2
HiC_scaffold_16	AUGUSTUS	intron	2541841	2542291	1.0	+	.	ID=g7041.t3.intron26;Parent=g7041.t3
HiC_scaffold_16	gmst	intron	2541841	2542291	550.31037	+	0	ID=g7041.t11.intron23;Parent=g7041.t11
HiC_scaffold_16	gmst	intron	2541841	2542291	552.587331	+	0	ID=g7041.t10.intron23;Parent=g7041.t10
HiC_scaffold_16	gmst	intron	2541841	2542291	559.012329	+	0	ID=g7041.t5.intron23;Parent=g7041.t5
HiC_scaffold_16	gmst	intron	2541841	2542291	591.630102	+	0	ID=g7041.t7.intron23;Parent=g7041.t7
HiC_scaffold_16	gmst	intron	2541841	2542291	591.981629	+	0	ID=g7041.t9.intron23;Parent=g7041.t9
HiC_scaffold_16	gmst	intron	2541841	2542291	592.544004	+	0	ID=g7041.t4.intron23;Parent=g7041.t4
HiC_scaffold_16	gmst	intron	2541841	2542291	593.80626	+	0	ID=g7041.t8.intron23;Parent=g7041.t8
HiC_scaffold_16	gmst	intron	2541841	2542291	594.720162	+	0	ID=g7041.t6.intron23;Parent=g7041.t6
HiC_scaffold_16	AUGUSTUS	exon	2542292	2542377	.	+	.	ID=g7041.t1.exon27;Parent=g7041.t1
HiC_scaffold_16	AUGUSTUS	exon	2542292	2542377	.	+	.	ID=g7041.t2.exon27;Parent=g7041.t2
HiC_scaffold_16	AUGUSTUS	exon	2542292	2542377	.	+	.	ID=g7041.t3.exon27;Parent=g7041.t3
HiC_scaffold_16	AUGUSTUS	CDS	2542292	2542377	1.0	+	2	ID=g7041.t1.CDS27;Parent=g7041.t1
HiC_scaffold_16	AUGUSTUS	CDS	2542292	2542377	1.0	+	2	ID=g7041.t2.CDS27;Parent=g7041.t2
HiC_scaffold_16	AUGUSTUS	CDS	2542292	2542377	1.0	+	2	ID=g7041.t3.CDS27;Parent=g7041.t3
HiC_scaffold_16	gmst	CDS	2542292	2542377	550.31037	+	2	ID=g7041.t11.CDS24;Parent=g7041.t11
HiC_scaffold_16	gmst	exon	2542292	2542377	550.31037	+	2	ID=g7041.t11.exon24;Parent=g7041.t11
HiC_scaffold_16	gmst	CDS	2542292	2542377	552.587331	+	2	ID=g7041.t10.CDS24;Parent=g7041.t10
HiC_scaffold_16	gmst	exon	2542292	2542377	552.587331	+	2	ID=g7041.t10.exon24;Parent=g7041.t10
HiC_scaffold_16	gmst	CDS	2542292	2542377	559.012329	+	2	ID=g7041.t5.CDS24;Parent=g7041.t5
HiC_scaffold_16	gmst	exon	2542292	2542377	559.012329	+	2	ID=g7041.t5.exon24;Parent=g7041.t5
HiC_scaffold_16	gmst	CDS	2542292	2542377	591.630102	+	2	ID=g7041.t7.CDS24;Parent=g7041.t7
HiC_scaffold_16	gmst	exon	2542292	2542377	591.630102	+	2	ID=g7041.t7.exon24;Parent=g7041.t7
HiC_scaffold_16	gmst	CDS	2542292	2542377	591.981629	+	2	ID=g7041.t9.CDS24;Parent=g7041.t9
HiC_scaffold_16	gmst	exon	2542292	2542377	591.981629	+	2	ID=g7041.t9.exon24;Parent=g7041.t9
HiC_scaffold_16	gmst	CDS	2542292	2542377	592.544004	+	2	ID=g7041.t4.CDS24;Parent=g7041.t4
HiC_scaffold_16	gmst	exon	2542292	2542377	592.544004	+	2	ID=g7041.t4.exon24;Parent=g7041.t4
HiC_scaffold_16	gmst	CDS	2542292	2542377	593.80626	+	2	ID=g7041.t8.CDS24;Parent=g7041.t8
HiC_scaffold_16	gmst	exon	2542292	2542377	593.80626	+	2	ID=g7041.t8.exon24;Parent=g7041.t8
HiC_scaffold_16	gmst	CDS	2542292	2542377	594.720162	+	2	ID=g7041.t6.CDS24;Parent=g7041.t6
HiC_scaffold_16	gmst	exon	2542292	2542377	594.720162	+	2	ID=g7041.t6.exon24;Parent=g7041.t6
HiC_scaffold_16	AUGUSTUS	intron	2542378	2542514	1.0	+	.	ID=g7041.t1.intron27;Parent=g7041.t1
HiC_scaffold_16	AUGUSTUS	intron	2542378	2542514	1.0	+	.	ID=g7041.t2.intron27;Parent=g7041.t2
HiC_scaffold_16	AUGUSTUS	intron	2542378	2542514	1.0	+	.	ID=g7041.t3.intron27;Parent=g7041.t3
HiC_scaffold_16	gmst	intron	2542378	2542514	550.31037	+	0	ID=g7041.t11.intron24;Parent=g7041.t11
HiC_scaffold_16	gmst	intron	2542378	2542514	552.587331	+	0	ID=g7041.t10.intron24;Parent=g7041.t10
HiC_scaffold_16	gmst	intron	2542378	2542514	559.012329	+	0	ID=g7041.t5.intron24;Parent=g7041.t5
HiC_scaffold_16	gmst	intron	2542378	2542514	591.630102	+	0	ID=g7041.t7.intron24;Parent=g7041.t7
HiC_scaffold_16	gmst	intron	2542378	2542514	591.981629	+	0	ID=g7041.t9.intron24;Parent=g7041.t9
HiC_scaffold_16	gmst	intron	2542378	2542514	592.544004	+	0	ID=g7041.t4.intron24;Parent=g7041.t4
HiC_scaffold_16	gmst	intron	2542378	2542514	593.80626	+	0	ID=g7041.t8.intron24;Parent=g7041.t8
HiC_scaffold_16	gmst	intron	2542378	2542514	594.720162	+	0	ID=g7041.t6.intron24;Parent=g7041.t6
HiC_scaffold_16	AUGUSTUS	exon	2542515	2542648	.	+	.	ID=g7041.t1.exon28;Parent=g7041.t1
HiC_scaffold_16	AUGUSTUS	exon	2542515	2542648	.	+	.	ID=g7041.t2.exon28;Parent=g7041.t2
HiC_scaffold_16	AUGUSTUS	exon	2542515	2542648	.	+	.	ID=g7041.t3.exon28;Parent=g7041.t3
HiC_scaffold_16	AUGUSTUS	CDS	2542515	2542648	1.0	+	0	ID=g7041.t1.CDS28;Parent=g7041.t1
HiC_scaffold_16	AUGUSTUS	CDS	2542515	2542648	1.0	+	0	ID=g7041.t2.CDS28;Parent=g7041.t2
HiC_scaffold_16	AUGUSTUS	CDS	2542515	2542648	1.0	+	0	ID=g7041.t3.CDS28;Parent=g7041.t3
HiC_scaffold_16	gmst	CDS	2542515	2542648	550.31037	+	0	ID=g7041.t11.CDS25;Parent=g7041.t11
HiC_scaffold_16	gmst	exon	2542515	2542648	550.31037	+	0	ID=g7041.t11.exon25;Parent=g7041.t11
HiC_scaffold_16	gmst	CDS	2542515	2542648	552.587331	+	0	ID=g7041.t10.CDS25;Parent=g7041.t10
HiC_scaffold_16	gmst	exon	2542515	2542648	552.587331	+	0	ID=g7041.t10.exon25;Parent=g7041.t10
HiC_scaffold_16	gmst	CDS	2542515	2542648	559.012329	+	0	ID=g7041.t5.CDS25;Parent=g7041.t5
HiC_scaffold_16	gmst	exon	2542515	2542648	559.012329	+	0	ID=g7041.t5.exon25;Parent=g7041.t5
HiC_scaffold_16	gmst	CDS	2542515	2542648	591.630102	+	0	ID=g7041.t7.CDS25;Parent=g7041.t7
HiC_scaffold_16	gmst	exon	2542515	2542648	591.630102	+	0	ID=g7041.t7.exon25;Parent=g7041.t7
HiC_scaffold_16	gmst	CDS	2542515	2542648	591.981629	+	0	ID=g7041.t9.CDS25;Parent=g7041.t9
HiC_scaffold_16	gmst	exon	2542515	2542648	591.981629	+	0	ID=g7041.t9.exon25;Parent=g7041.t9
HiC_scaffold_16	gmst	CDS	2542515	2542648	592.544004	+	0	ID=g7041.t4.CDS25;Parent=g7041.t4
HiC_scaffold_16	gmst	exon	2542515	2542648	592.544004	+	0	ID=g7041.t4.exon25;Parent=g7041.t4
HiC_scaffold_16	gmst	CDS	2542515	2542648	593.80626	+	0	ID=g7041.t8.CDS25;Parent=g7041.t8
HiC_scaffold_16	gmst	exon	2542515	2542648	593.80626	+	0	ID=g7041.t8.exon25;Parent=g7041.t8
HiC_scaffold_16	gmst	CDS	2542515	2542648	594.720162	+	0	ID=g7041.t6.CDS25;Parent=g7041.t6
HiC_scaffold_16	gmst	exon	2542515	2542648	594.720162	+	0	ID=g7041.t6.exon25;Parent=g7041.t6
HiC_scaffold_16	AUGUSTUS	intron	2542649	2543186	1.0	+	.	ID=g7041.t1.intron28;Parent=g7041.t1
HiC_scaffold_16	AUGUSTUS	intron	2542649	2543186	1.0	+	.	ID=g7041.t2.intron28;Parent=g7041.t2
HiC_scaffold_16	AUGUSTUS	intron	2542649	2543186	1.0	+	.	ID=g7041.t3.intron28;Parent=g7041.t3
HiC_scaffold_16	gmst	intron	2542649	2543186	550.31037	+	0	ID=g7041.t11.intron25;Parent=g7041.t11
HiC_scaffold_16	gmst	intron	2542649	2543186	552.587331	+	0	ID=g7041.t10.intron25;Parent=g7041.t10
HiC_scaffold_16	gmst	intron	2542649	2543186	559.012329	+	0	ID=g7041.t5.intron25;Parent=g7041.t5
HiC_scaffold_16	gmst	intron	2542649	2543186	591.630102	+	0	ID=g7041.t7.intron25;Parent=g7041.t7
HiC_scaffold_16	gmst	intron	2542649	2543186	591.981629	+	0	ID=g7041.t9.intron25;Parent=g7041.t9
HiC_scaffold_16	gmst	intron	2542649	2543186	592.544004	+	0	ID=g7041.t4.intron25;Parent=g7041.t4
HiC_scaffold_16	gmst	intron	2542649	2543186	593.80626	+	0	ID=g7041.t8.intron25;Parent=g7041.t8
HiC_scaffold_16	gmst	intron	2542649	2543186	594.720162	+	0	ID=g7041.t6.intron25;Parent=g7041.t6
HiC_scaffold_16	AUGUSTUS	exon	2543187	2543331	.	+	.	ID=g7041.t1.exon29;Parent=g7041.t1
HiC_scaffold_16	AUGUSTUS	exon	2543187	2543331	.	+	.	ID=g7041.t2.exon29;Parent=g7041.t2
HiC_scaffold_16	AUGUSTUS	exon	2543187	2543331	.	+	.	ID=g7041.t3.exon29;Parent=g7041.t3
HiC_scaffold_16	AUGUSTUS	CDS	2543187	2543331	1.0	+	1	ID=g7041.t1.CDS29;Parent=g7041.t1
HiC_scaffold_16	AUGUSTUS	CDS	2543187	2543331	1.0	+	1	ID=g7041.t2.CDS29;Parent=g7041.t2
HiC_scaffold_16	AUGUSTUS	CDS	2543187	2543331	1.0	+	1	ID=g7041.t3.CDS29;Parent=g7041.t3
HiC_scaffold_16	gmst	CDS	2543187	2543331	550.31037	+	1	ID=g7041.t11.CDS26;Parent=g7041.t11
HiC_scaffold_16	gmst	exon	2543187	2543331	550.31037	+	1	ID=g7041.t11.exon26;Parent=g7041.t11
HiC_scaffold_16	gmst	CDS	2543187	2543331	552.587331	+	1	ID=g7041.t10.CDS26;Parent=g7041.t10
HiC_scaffold_16	gmst	exon	2543187	2543331	552.587331	+	1	ID=g7041.t10.exon26;Parent=g7041.t10
HiC_scaffold_16	gmst	CDS	2543187	2543331	559.012329	+	1	ID=g7041.t5.CDS26;Parent=g7041.t5
HiC_scaffold_16	gmst	exon	2543187	2543331	559.012329	+	1	ID=g7041.t5.exon26;Parent=g7041.t5
HiC_scaffold_16	gmst	CDS	2543187	2543331	591.630102	+	1	ID=g7041.t7.CDS26;Parent=g7041.t7
HiC_scaffold_16	gmst	exon	2543187	2543331	591.630102	+	1	ID=g7041.t7.exon26;Parent=g7041.t7
HiC_scaffold_16	gmst	CDS	2543187	2543331	591.981629	+	1	ID=g7041.t9.CDS26;Parent=g7041.t9
HiC_scaffold_16	gmst	exon	2543187	2543331	591.981629	+	1	ID=g7041.t9.exon26;Parent=g7041.t9
HiC_scaffold_16	gmst	CDS	2543187	2543331	592.544004	+	1	ID=g7041.t4.CDS26;Parent=g7041.t4
HiC_scaffold_16	gmst	exon	2543187	2543331	592.544004	+	1	ID=g7041.t4.exon26;Parent=g7041.t4
HiC_scaffold_16	gmst	CDS	2543187	2543331	593.80626	+	1	ID=g7041.t8.CDS26;Parent=g7041.t8
HiC_scaffold_16	gmst	exon	2543187	2543331	593.80626	+	1	ID=g7041.t8.exon26;Parent=g7041.t8
HiC_scaffold_16	gmst	CDS	2543187	2543331	594.720162	+	1	ID=g7041.t6.CDS26;Parent=g7041.t6
HiC_scaffold_16	gmst	exon	2543187	2543331	594.720162	+	1	ID=g7041.t6.exon26;Parent=g7041.t6
HiC_scaffold_16	AUGUSTUS	intron	2543332	2543702	1.0	+	.	ID=g7041.t1.intron29;Parent=g7041.t1
HiC_scaffold_16	AUGUSTUS	intron	2543332	2543702	1.0	+	.	ID=g7041.t2.intron29;Parent=g7041.t2
HiC_scaffold_16	AUGUSTUS	intron	2543332	2543702	1.0	+	.	ID=g7041.t3.intron29;Parent=g7041.t3
HiC_scaffold_16	gmst	intron	2543332	2543702	550.31037	+	0	ID=g7041.t11.intron26;Parent=g7041.t11
HiC_scaffold_16	gmst	intron	2543332	2543702	552.587331	+	0	ID=g7041.t10.intron26;Parent=g7041.t10
HiC_scaffold_16	gmst	intron	2543332	2543702	559.012329	+	0	ID=g7041.t5.intron26;Parent=g7041.t5
HiC_scaffold_16	gmst	intron	2543332	2543702	591.630102	+	0	ID=g7041.t7.intron26;Parent=g7041.t7
HiC_scaffold_16	gmst	intron	2543332	2543702	591.981629	+	0	ID=g7041.t9.intron26;Parent=g7041.t9
HiC_scaffold_16	gmst	intron	2543332	2543702	592.544004	+	0	ID=g7041.t4.intron26;Parent=g7041.t4
HiC_scaffold_16	gmst	intron	2543332	2543702	593.80626	+	0	ID=g7041.t8.intron26;Parent=g7041.t8
HiC_scaffold_16	gmst	intron	2543332	2543702	594.720162	+	0	ID=g7041.t6.intron26;Parent=g7041.t6
HiC_scaffold_16	AUGUSTUS	exon	2543703	2543865	.	+	.	ID=g7041.t1.exon30;Parent=g7041.t1
HiC_scaffold_16	AUGUSTUS	exon	2543703	2543865	.	+	.	ID=g7041.t2.exon30;Parent=g7041.t2
HiC_scaffold_16	AUGUSTUS	exon	2543703	2543865	.	+	.	ID=g7041.t3.exon30;Parent=g7041.t3
HiC_scaffold_16	AUGUSTUS	CDS	2543703	2543865	1.0	+	0	ID=g7041.t1.CDS30;Parent=g7041.t1
HiC_scaffold_16	AUGUSTUS	CDS	2543703	2543865	1.0	+	0	ID=g7041.t2.CDS30;Parent=g7041.t2
HiC_scaffold_16	AUGUSTUS	CDS	2543703	2543865	1.0	+	0	ID=g7041.t3.CDS30;Parent=g7041.t3
HiC_scaffold_16	gmst	CDS	2543703	2543865	550.31037	+	0	ID=g7041.t11.CDS27;Parent=g7041.t11
HiC_scaffold_16	gmst	exon	2543703	2543865	550.31037	+	0	ID=g7041.t11.exon27;Parent=g7041.t11
HiC_scaffold_16	gmst	CDS	2543703	2543865	552.587331	+	0	ID=g7041.t10.CDS27;Parent=g7041.t10
HiC_scaffold_16	gmst	exon	2543703	2543865	552.587331	+	0	ID=g7041.t10.exon27;Parent=g7041.t10
HiC_scaffold_16	gmst	CDS	2543703	2543865	559.012329	+	0	ID=g7041.t5.CDS27;Parent=g7041.t5
HiC_scaffold_16	gmst	exon	2543703	2543865	559.012329	+	0	ID=g7041.t5.exon27;Parent=g7041.t5
HiC_scaffold_16	gmst	CDS	2543703	2543865	591.630102	+	0	ID=g7041.t7.CDS27;Parent=g7041.t7
HiC_scaffold_16	gmst	exon	2543703	2543865	591.630102	+	0	ID=g7041.t7.exon27;Parent=g7041.t7
HiC_scaffold_16	gmst	CDS	2543703	2543865	591.981629	+	0	ID=g7041.t9.CDS27;Parent=g7041.t9
HiC_scaffold_16	gmst	exon	2543703	2543865	591.981629	+	0	ID=g7041.t9.exon27;Parent=g7041.t9
HiC_scaffold_16	gmst	CDS	2543703	2543865	592.544004	+	0	ID=g7041.t4.CDS27;Parent=g7041.t4
HiC_scaffold_16	gmst	exon	2543703	2543865	592.544004	+	0	ID=g7041.t4.exon27;Parent=g7041.t4
HiC_scaffold_16	gmst	CDS	2543703	2543865	593.80626	+	0	ID=g7041.t8.CDS27;Parent=g7041.t8
HiC_scaffold_16	gmst	exon	2543703	2543865	593.80626	+	0	ID=g7041.t8.exon27;Parent=g7041.t8
HiC_scaffold_16	gmst	CDS	2543703	2543865	594.720162	+	0	ID=g7041.t6.CDS27;Parent=g7041.t6
HiC_scaffold_16	gmst	exon	2543703	2543865	594.720162	+	0	ID=g7041.t6.exon27;Parent=g7041.t6
HiC_scaffold_16	AUGUSTUS	intron	2543866	2543967	1.0	+	.	ID=g7041.t1.intron30;Parent=g7041.t1
HiC_scaffold_16	AUGUSTUS	intron	2543866	2543967	1.0	+	.	ID=g7041.t2.intron30;Parent=g7041.t2
HiC_scaffold_16	AUGUSTUS	intron	2543866	2543967	1.0	+	.	ID=g7041.t3.intron30;Parent=g7041.t3
HiC_scaffold_16	gmst	intron	2543866	2543967	550.31037	+	0	ID=g7041.t11.intron27;Parent=g7041.t11
HiC_scaffold_16	gmst	intron	2543866	2543967	552.587331	+	0	ID=g7041.t10.intron27;Parent=g7041.t10
HiC_scaffold_16	gmst	intron	2543866	2543967	559.012329	+	0	ID=g7041.t5.intron27;Parent=g7041.t5
HiC_scaffold_16	gmst	intron	2543866	2543967	591.630102	+	0	ID=g7041.t7.intron27;Parent=g7041.t7
HiC_scaffold_16	gmst	intron	2543866	2543967	591.981629	+	0	ID=g7041.t9.intron27;Parent=g7041.t9
HiC_scaffold_16	gmst	intron	2543866	2543967	592.544004	+	0	ID=g7041.t4.intron27;Parent=g7041.t4
HiC_scaffold_16	gmst	intron	2543866	2543967	593.80626	+	0	ID=g7041.t8.intron27;Parent=g7041.t8
HiC_scaffold_16	gmst	intron	2543866	2543967	594.720162	+	0	ID=g7041.t6.intron27;Parent=g7041.t6
HiC_scaffold_16	AUGUSTUS	exon	2543968	2544089	.	+	.	ID=g7041.t1.exon31;Parent=g7041.t1
HiC_scaffold_16	AUGUSTUS	exon	2543968	2544089	.	+	.	ID=g7041.t2.exon31;Parent=g7041.t2
HiC_scaffold_16	AUGUSTUS	exon	2543968	2544089	.	+	.	ID=g7041.t3.exon31;Parent=g7041.t3
HiC_scaffold_16	AUGUSTUS	CDS	2543968	2544089	1.0	+	2	ID=g7041.t1.CDS31;Parent=g7041.t1
HiC_scaffold_16	AUGUSTUS	CDS	2543968	2544089	1.0	+	2	ID=g7041.t2.CDS31;Parent=g7041.t2
HiC_scaffold_16	AUGUSTUS	CDS	2543968	2544089	1.0	+	2	ID=g7041.t3.CDS31;Parent=g7041.t3
HiC_scaffold_16	gmst	CDS	2543968	2544089	550.31037	+	2	ID=g7041.t11.CDS28;Parent=g7041.t11
HiC_scaffold_16	gmst	exon	2543968	2544089	550.31037	+	2	ID=g7041.t11.exon28;Parent=g7041.t11
HiC_scaffold_16	gmst	CDS	2543968	2544089	552.587331	+	2	ID=g7041.t10.CDS28;Parent=g7041.t10
HiC_scaffold_16	gmst	exon	2543968	2544089	552.587331	+	2	ID=g7041.t10.exon28;Parent=g7041.t10
HiC_scaffold_16	gmst	CDS	2543968	2544089	559.012329	+	2	ID=g7041.t5.CDS28;Parent=g7041.t5
HiC_scaffold_16	gmst	exon	2543968	2544089	559.012329	+	2	ID=g7041.t5.exon28;Parent=g7041.t5
HiC_scaffold_16	gmst	CDS	2543968	2544089	591.630102	+	2	ID=g7041.t7.CDS28;Parent=g7041.t7
HiC_scaffold_16	gmst	exon	2543968	2544089	591.630102	+	2	ID=g7041.t7.exon28;Parent=g7041.t7
HiC_scaffold_16	gmst	CDS	2543968	2544089	591.981629	+	2	ID=g7041.t9.CDS28;Parent=g7041.t9
HiC_scaffold_16	gmst	exon	2543968	2544089	591.981629	+	2	ID=g7041.t9.exon28;Parent=g7041.t9
HiC_scaffold_16	gmst	CDS	2543968	2544089	592.544004	+	2	ID=g7041.t4.CDS28;Parent=g7041.t4
HiC_scaffold_16	gmst	exon	2543968	2544089	592.544004	+	2	ID=g7041.t4.exon28;Parent=g7041.t4
HiC_scaffold_16	gmst	CDS	2543968	2544089	593.80626	+	2	ID=g7041.t8.CDS28;Parent=g7041.t8
HiC_scaffold_16	gmst	exon	2543968	2544089	593.80626	+	2	ID=g7041.t8.exon28;Parent=g7041.t8
HiC_scaffold_16	gmst	CDS	2543968	2544089	594.720162	+	2	ID=g7041.t6.CDS28;Parent=g7041.t6
HiC_scaffold_16	gmst	exon	2543968	2544089	594.720162	+	2	ID=g7041.t6.exon28;Parent=g7041.t6
HiC_scaffold_16	AUGUSTUS	intron	2544090	2544179	1.0	+	.	ID=g7041.t1.intron31;Parent=g7041.t1
HiC_scaffold_16	AUGUSTUS	intron	2544090	2544179	1.0	+	.	ID=g7041.t2.intron31;Parent=g7041.t2
HiC_scaffold_16	AUGUSTUS	intron	2544090	2544179	1.0	+	.	ID=g7041.t3.intron31;Parent=g7041.t3
HiC_scaffold_16	gmst	intron	2544090	2544179	550.31037	+	0	ID=g7041.t11.intron28;Parent=g7041.t11
HiC_scaffold_16	gmst	intron	2544090	2544179	552.587331	+	0	ID=g7041.t10.intron28;Parent=g7041.t10
HiC_scaffold_16	gmst	intron	2544090	2544179	559.012329	+	0	ID=g7041.t5.intron28;Parent=g7041.t5
HiC_scaffold_16	gmst	intron	2544090	2544179	591.630102	+	0	ID=g7041.t7.intron28;Parent=g7041.t7
HiC_scaffold_16	gmst	intron	2544090	2544179	591.981629	+	0	ID=g7041.t9.intron28;Parent=g7041.t9
HiC_scaffold_16	gmst	intron	2544090	2544179	592.544004	+	0	ID=g7041.t4.intron28;Parent=g7041.t4
HiC_scaffold_16	gmst	intron	2544090	2544179	593.80626	+	0	ID=g7041.t8.intron28;Parent=g7041.t8
HiC_scaffold_16	gmst	intron	2544090	2544179	594.720162	+	0	ID=g7041.t6.intron28;Parent=g7041.t6
HiC_scaffold_16	AUGUSTUS	exon	2544180	2544315	.	+	.	ID=g7041.t1.exon32;Parent=g7041.t1
HiC_scaffold_16	AUGUSTUS	exon	2544180	2544315	.	+	.	ID=g7041.t2.exon32;Parent=g7041.t2
HiC_scaffold_16	AUGUSTUS	exon	2544180	2544315	.	+	.	ID=g7041.t3.exon32;Parent=g7041.t3
HiC_scaffold_16	AUGUSTUS	CDS	2544180	2544315	1.0	+	0	ID=g7041.t1.CDS32;Parent=g7041.t1
HiC_scaffold_16	AUGUSTUS	CDS	2544180	2544315	1.0	+	0	ID=g7041.t2.CDS32;Parent=g7041.t2
HiC_scaffold_16	AUGUSTUS	CDS	2544180	2544315	1.0	+	0	ID=g7041.t3.CDS32;Parent=g7041.t3
HiC_scaffold_16	gmst	CDS	2544180	2544315	550.31037	+	0	ID=g7041.t11.CDS29;Parent=g7041.t11
HiC_scaffold_16	gmst	exon	2544180	2544315	550.31037	+	0	ID=g7041.t11.exon29;Parent=g7041.t11
HiC_scaffold_16	gmst	CDS	2544180	2544315	552.587331	+	0	ID=g7041.t10.CDS29;Parent=g7041.t10
HiC_scaffold_16	gmst	exon	2544180	2544315	552.587331	+	0	ID=g7041.t10.exon29;Parent=g7041.t10
HiC_scaffold_16	gmst	CDS	2544180	2544315	559.012329	+	0	ID=g7041.t5.CDS29;Parent=g7041.t5
HiC_scaffold_16	gmst	exon	2544180	2544315	559.012329	+	0	ID=g7041.t5.exon29;Parent=g7041.t5
HiC_scaffold_16	gmst	CDS	2544180	2544315	591.630102	+	0	ID=g7041.t7.CDS29;Parent=g7041.t7
HiC_scaffold_16	gmst	exon	2544180	2544315	591.630102	+	0	ID=g7041.t7.exon29;Parent=g7041.t7
HiC_scaffold_16	gmst	CDS	2544180	2544315	591.981629	+	0	ID=g7041.t9.CDS29;Parent=g7041.t9
HiC_scaffold_16	gmst	exon	2544180	2544315	591.981629	+	0	ID=g7041.t9.exon29;Parent=g7041.t9
HiC_scaffold_16	gmst	CDS	2544180	2544315	592.544004	+	0	ID=g7041.t4.CDS29;Parent=g7041.t4
HiC_scaffold_16	gmst	exon	2544180	2544315	592.544004	+	0	ID=g7041.t4.exon29;Parent=g7041.t4
HiC_scaffold_16	gmst	CDS	2544180	2544315	593.80626	+	0	ID=g7041.t8.CDS29;Parent=g7041.t8
HiC_scaffold_16	gmst	exon	2544180	2544315	593.80626	+	0	ID=g7041.t8.exon29;Parent=g7041.t8
HiC_scaffold_16	gmst	CDS	2544180	2544315	594.720162	+	0	ID=g7041.t6.CDS29;Parent=g7041.t6
HiC_scaffold_16	gmst	exon	2544180	2544315	594.720162	+	0	ID=g7041.t6.exon29;Parent=g7041.t6
HiC_scaffold_16	AUGUSTUS	intron	2544316	2544428	1.0	+	.	ID=g7041.t1.intron32;Parent=g7041.t1
HiC_scaffold_16	AUGUSTUS	intron	2544316	2544428	1.0	+	.	ID=g7041.t2.intron32;Parent=g7041.t2
HiC_scaffold_16	AUGUSTUS	intron	2544316	2544428	1.0	+	.	ID=g7041.t3.intron32;Parent=g7041.t3
HiC_scaffold_16	gmst	intron	2544316	2544428	552.587331	+	0	ID=g7041.t10.intron29;Parent=g7041.t10
HiC_scaffold_16	gmst	intron	2544316	2544428	559.012329	+	0	ID=g7041.t5.intron29;Parent=g7041.t5
HiC_scaffold_16	gmst	intron	2544316	2544428	591.630102	+	0	ID=g7041.t7.intron29;Parent=g7041.t7
HiC_scaffold_16	gmst	intron	2544316	2544428	592.544004	+	0	ID=g7041.t4.intron29;Parent=g7041.t4
HiC_scaffold_16	gmst	intron	2544316	2544428	593.80626	+	0	ID=g7041.t8.intron29;Parent=g7041.t8
HiC_scaffold_16	gmst	intron	2544316	2544428	594.720162	+	0	ID=g7041.t6.intron29;Parent=g7041.t6
HiC_scaffold_16	gmst	intron	2544316	2544709	550.31037	+	0	ID=g7041.t11.intron29;Parent=g7041.t11
HiC_scaffold_16	gmst	intron	2544316	2544709	591.981629	+	0	ID=g7041.t9.intron29;Parent=g7041.t9
HiC_scaffold_16	AUGUSTUS	exon	2544429	2544530	.	+	.	ID=g7041.t1.exon33;Parent=g7041.t1
HiC_scaffold_16	AUGUSTUS	exon	2544429	2544530	.	+	.	ID=g7041.t2.exon33;Parent=g7041.t2
HiC_scaffold_16	AUGUSTUS	exon	2544429	2544530	.	+	.	ID=g7041.t3.exon33;Parent=g7041.t3
HiC_scaffold_16	AUGUSTUS	CDS	2544429	2544530	1.0	+	2	ID=g7041.t1.CDS33;Parent=g7041.t1
HiC_scaffold_16	AUGUSTUS	CDS	2544429	2544530	1.0	+	2	ID=g7041.t2.CDS33;Parent=g7041.t2
HiC_scaffold_16	AUGUSTUS	CDS	2544429	2544530	1.0	+	2	ID=g7041.t3.CDS33;Parent=g7041.t3
HiC_scaffold_16	gmst	CDS	2544429	2544530	552.587331	+	2	ID=g7041.t10.CDS30;Parent=g7041.t10
HiC_scaffold_16	gmst	exon	2544429	2544530	552.587331	+	2	ID=g7041.t10.exon30;Parent=g7041.t10
HiC_scaffold_16	gmst	CDS	2544429	2544530	559.012329	+	2	ID=g7041.t5.CDS30;Parent=g7041.t5
HiC_scaffold_16	gmst	exon	2544429	2544530	559.012329	+	2	ID=g7041.t5.exon30;Parent=g7041.t5
HiC_scaffold_16	gmst	CDS	2544429	2544530	591.630102	+	2	ID=g7041.t7.CDS30;Parent=g7041.t7
HiC_scaffold_16	gmst	exon	2544429	2544530	591.630102	+	2	ID=g7041.t7.exon30;Parent=g7041.t7
HiC_scaffold_16	gmst	CDS	2544429	2544530	592.544004	+	2	ID=g7041.t4.CDS30;Parent=g7041.t4
HiC_scaffold_16	gmst	exon	2544429	2544530	592.544004	+	2	ID=g7041.t4.exon30;Parent=g7041.t4
HiC_scaffold_16	gmst	CDS	2544429	2544530	593.80626	+	2	ID=g7041.t8.CDS30;Parent=g7041.t8
HiC_scaffold_16	gmst	exon	2544429	2544530	593.80626	+	2	ID=g7041.t8.exon30;Parent=g7041.t8
HiC_scaffold_16	gmst	CDS	2544429	2544530	594.720162	+	2	ID=g7041.t6.CDS30;Parent=g7041.t6
HiC_scaffold_16	gmst	exon	2544429	2544530	594.720162	+	2	ID=g7041.t6.exon30;Parent=g7041.t6
HiC_scaffold_16	AUGUSTUS	intron	2544531	2544706	1.0	+	.	ID=g7041.t3.intron33;Parent=g7041.t3
HiC_scaffold_16	gmst	intron	2544531	2544706	552.587331	+	0	ID=g7041.t10.intron30;Parent=g7041.t10
HiC_scaffold_16	gmst	intron	2544531	2544706	559.012329	+	0	ID=g7041.t5.intron30;Parent=g7041.t5
HiC_scaffold_16	gmst	intron	2544531	2544706	592.544004	+	0	ID=g7041.t4.intron30;Parent=g7041.t4
HiC_scaffold_16	gmst	intron	2544531	2544706	594.720162	+	0	ID=g7041.t6.intron30;Parent=g7041.t6
HiC_scaffold_16	AUGUSTUS	intron	2544531	2544709	1.0	+	.	ID=g7041.t1.intron33;Parent=g7041.t1
HiC_scaffold_16	AUGUSTUS	intron	2544531	2544709	1.0	+	.	ID=g7041.t2.intron33;Parent=g7041.t2
HiC_scaffold_16	gmst	intron	2544531	2544709	591.630102	+	0	ID=g7041.t7.intron30;Parent=g7041.t7
HiC_scaffold_16	gmst	intron	2544531	2544709	593.80626	+	0	ID=g7041.t8.intron30;Parent=g7041.t8
HiC_scaffold_16	AUGUSTUS	exon	2544707	2544838	.	+	.	ID=g7041.t3.exon34;Parent=g7041.t3
HiC_scaffold_16	AUGUSTUS	CDS	2544707	2544838	1.0	+	2	ID=g7041.t3.CDS34;Parent=g7041.t3
HiC_scaffold_16	gmst	CDS	2544707	2544838	552.587331	+	2	ID=g7041.t10.CDS31;Parent=g7041.t10
HiC_scaffold_16	gmst	exon	2544707	2544838	552.587331	+	2	ID=g7041.t10.exon31;Parent=g7041.t10
HiC_scaffold_16	gmst	CDS	2544707	2544838	559.012329	+	2	ID=g7041.t5.CDS31;Parent=g7041.t5
HiC_scaffold_16	gmst	exon	2544707	2544838	559.012329	+	2	ID=g7041.t5.exon31;Parent=g7041.t5
HiC_scaffold_16	gmst	CDS	2544707	2544838	592.544004	+	2	ID=g7041.t4.CDS31;Parent=g7041.t4
HiC_scaffold_16	gmst	exon	2544707	2544838	592.544004	+	2	ID=g7041.t4.exon31;Parent=g7041.t4
HiC_scaffold_16	gmst	CDS	2544707	2544838	594.720162	+	2	ID=g7041.t6.CDS31;Parent=g7041.t6
HiC_scaffold_16	gmst	exon	2544707	2544838	594.720162	+	2	ID=g7041.t6.exon31;Parent=g7041.t6
HiC_scaffold_16	AUGUSTUS	exon	2544710	2544838	.	+	.	ID=g7041.t1.exon34;Parent=g7041.t1
HiC_scaffold_16	AUGUSTUS	exon	2544710	2544838	.	+	.	ID=g7041.t2.exon34;Parent=g7041.t2
HiC_scaffold_16	AUGUSTUS	CDS	2544710	2544838	1.0	+	2	ID=g7041.t1.CDS34;Parent=g7041.t1
HiC_scaffold_16	AUGUSTUS	CDS	2544710	2544838	1.0	+	2	ID=g7041.t2.CDS34;Parent=g7041.t2
HiC_scaffold_16	gmst	CDS	2544710	2544838	550.31037	+	2	ID=g7041.t11.CDS30;Parent=g7041.t11
HiC_scaffold_16	gmst	exon	2544710	2544838	550.31037	+	2	ID=g7041.t11.exon30;Parent=g7041.t11
HiC_scaffold_16	gmst	CDS	2544710	2544838	591.630102	+	2	ID=g7041.t7.CDS31;Parent=g7041.t7
HiC_scaffold_16	gmst	exon	2544710	2544838	591.630102	+	2	ID=g7041.t7.exon31;Parent=g7041.t7
HiC_scaffold_16	gmst	CDS	2544710	2544838	591.981629	+	2	ID=g7041.t9.CDS30;Parent=g7041.t9
HiC_scaffold_16	gmst	exon	2544710	2544838	591.981629	+	2	ID=g7041.t9.exon30;Parent=g7041.t9
HiC_scaffold_16	gmst	CDS	2544710	2544838	593.80626	+	2	ID=g7041.t8.CDS31;Parent=g7041.t8
HiC_scaffold_16	gmst	exon	2544710	2544838	593.80626	+	2	ID=g7041.t8.exon31;Parent=g7041.t8
HiC_scaffold_16	AUGUSTUS	intron	2544839	2545218	1.0	+	.	ID=g7041.t1.intron34;Parent=g7041.t1
HiC_scaffold_16	AUGUSTUS	intron	2544839	2545218	1.0	+	.	ID=g7041.t2.intron34;Parent=g7041.t2
HiC_scaffold_16	AUGUSTUS	intron	2544839	2545218	1.0	+	.	ID=g7041.t3.intron34;Parent=g7041.t3
HiC_scaffold_16	gmst	intron	2544839	2545218	550.31037	+	0	ID=g7041.t11.intron30;Parent=g7041.t11
HiC_scaffold_16	gmst	intron	2544839	2545218	552.587331	+	0	ID=g7041.t10.intron31;Parent=g7041.t10
HiC_scaffold_16	gmst	intron	2544839	2545218	559.012329	+	0	ID=g7041.t5.intron31;Parent=g7041.t5
HiC_scaffold_16	gmst	intron	2544839	2545218	591.630102	+	0	ID=g7041.t7.intron31;Parent=g7041.t7
HiC_scaffold_16	gmst	intron	2544839	2545218	591.981629	+	0	ID=g7041.t9.intron30;Parent=g7041.t9
HiC_scaffold_16	gmst	intron	2544839	2545218	592.544004	+	0	ID=g7041.t4.intron31;Parent=g7041.t4
HiC_scaffold_16	gmst	intron	2544839	2545218	593.80626	+	0	ID=g7041.t8.intron31;Parent=g7041.t8
HiC_scaffold_16	gmst	intron	2544839	2545218	594.720162	+	0	ID=g7041.t6.intron31;Parent=g7041.t6
HiC_scaffold_16	AUGUSTUS	exon	2545219	2545327	.	+	.	ID=g7041.t1.exon35;Parent=g7041.t1
HiC_scaffold_16	AUGUSTUS	exon	2545219	2545327	.	+	.	ID=g7041.t2.exon35;Parent=g7041.t2
HiC_scaffold_16	AUGUSTUS	exon	2545219	2545327	.	+	.	ID=g7041.t3.exon35;Parent=g7041.t3
HiC_scaffold_16	AUGUSTUS	CDS	2545219	2545327	1.0	+	2	ID=g7041.t1.CDS35;Parent=g7041.t1
HiC_scaffold_16	AUGUSTUS	CDS	2545219	2545327	1.0	+	2	ID=g7041.t2.CDS35;Parent=g7041.t2
HiC_scaffold_16	AUGUSTUS	CDS	2545219	2545327	1.0	+	2	ID=g7041.t3.CDS35;Parent=g7041.t3
HiC_scaffold_16	gmst	CDS	2545219	2545327	550.31037	+	2	ID=g7041.t11.CDS31;Parent=g7041.t11
HiC_scaffold_16	gmst	exon	2545219	2545327	550.31037	+	2	ID=g7041.t11.exon31;Parent=g7041.t11
HiC_scaffold_16	gmst	CDS	2545219	2545327	552.587331	+	2	ID=g7041.t10.CDS32;Parent=g7041.t10
HiC_scaffold_16	gmst	exon	2545219	2545327	552.587331	+	2	ID=g7041.t10.exon32;Parent=g7041.t10
HiC_scaffold_16	gmst	CDS	2545219	2545327	559.012329	+	2	ID=g7041.t5.CDS32;Parent=g7041.t5
HiC_scaffold_16	gmst	exon	2545219	2545327	559.012329	+	2	ID=g7041.t5.exon32;Parent=g7041.t5
HiC_scaffold_16	gmst	CDS	2545219	2545327	591.630102	+	2	ID=g7041.t7.CDS32;Parent=g7041.t7
HiC_scaffold_16	gmst	exon	2545219	2545327	591.630102	+	2	ID=g7041.t7.exon32;Parent=g7041.t7
HiC_scaffold_16	gmst	CDS	2545219	2545327	591.981629	+	2	ID=g7041.t9.CDS31;Parent=g7041.t9
HiC_scaffold_16	gmst	exon	2545219	2545327	591.981629	+	2	ID=g7041.t9.exon31;Parent=g7041.t9
HiC_scaffold_16	gmst	CDS	2545219	2545327	592.544004	+	2	ID=g7041.t4.CDS32;Parent=g7041.t4
HiC_scaffold_16	gmst	exon	2545219	2545327	592.544004	+	2	ID=g7041.t4.exon32;Parent=g7041.t4
HiC_scaffold_16	gmst	CDS	2545219	2545327	593.80626	+	2	ID=g7041.t8.CDS32;Parent=g7041.t8
HiC_scaffold_16	gmst	exon	2545219	2545327	593.80626	+	2	ID=g7041.t8.exon32;Parent=g7041.t8
HiC_scaffold_16	gmst	CDS	2545219	2545327	594.720162	+	2	ID=g7041.t6.CDS32;Parent=g7041.t6
HiC_scaffold_16	gmst	exon	2545219	2545327	594.720162	+	2	ID=g7041.t6.exon32;Parent=g7041.t6
HiC_scaffold_16	AUGUSTUS	intron	2545328	2545508	1.0	+	.	ID=g7041.t1.intron35;Parent=g7041.t1
HiC_scaffold_16	AUGUSTUS	intron	2545328	2545508	1.0	+	.	ID=g7041.t2.intron35;Parent=g7041.t2
HiC_scaffold_16	AUGUSTUS	intron	2545328	2545508	1.0	+	.	ID=g7041.t3.intron35;Parent=g7041.t3
HiC_scaffold_16	gmst	intron	2545328	2545508	550.31037	+	0	ID=g7041.t11.intron31;Parent=g7041.t11
HiC_scaffold_16	gmst	intron	2545328	2545508	552.587331	+	0	ID=g7041.t10.intron32;Parent=g7041.t10
HiC_scaffold_16	gmst	intron	2545328	2545508	559.012329	+	0	ID=g7041.t5.intron32;Parent=g7041.t5
HiC_scaffold_16	gmst	intron	2545328	2545508	591.630102	+	0	ID=g7041.t7.intron32;Parent=g7041.t7
HiC_scaffold_16	gmst	intron	2545328	2545508	591.981629	+	0	ID=g7041.t9.intron31;Parent=g7041.t9
HiC_scaffold_16	gmst	intron	2545328	2545508	592.544004	+	0	ID=g7041.t4.intron32;Parent=g7041.t4
HiC_scaffold_16	gmst	intron	2545328	2545508	593.80626	+	0	ID=g7041.t8.intron32;Parent=g7041.t8
HiC_scaffold_16	gmst	intron	2545328	2545508	594.720162	+	0	ID=g7041.t6.intron32;Parent=g7041.t6
HiC_scaffold_16	AUGUSTUS	exon	2545509	2545641	.	+	.	ID=g7041.t1.exon36;Parent=g7041.t1
HiC_scaffold_16	AUGUSTUS	exon	2545509	2545641	.	+	.	ID=g7041.t2.exon36;Parent=g7041.t2
HiC_scaffold_16	AUGUSTUS	exon	2545509	2545641	.	+	.	ID=g7041.t3.exon36;Parent=g7041.t3
HiC_scaffold_16	AUGUSTUS	CDS	2545509	2545641	1.0	+	1	ID=g7041.t1.CDS36;Parent=g7041.t1
HiC_scaffold_16	AUGUSTUS	CDS	2545509	2545641	1.0	+	1	ID=g7041.t2.CDS36;Parent=g7041.t2
HiC_scaffold_16	AUGUSTUS	CDS	2545509	2545641	1.0	+	1	ID=g7041.t3.CDS36;Parent=g7041.t3
HiC_scaffold_16	gmst	CDS	2545509	2545641	550.31037	+	1	ID=g7041.t11.CDS32;Parent=g7041.t11
HiC_scaffold_16	gmst	exon	2545509	2545641	550.31037	+	1	ID=g7041.t11.exon32;Parent=g7041.t11
HiC_scaffold_16	gmst	CDS	2545509	2545641	552.587331	+	1	ID=g7041.t10.CDS33;Parent=g7041.t10
HiC_scaffold_16	gmst	exon	2545509	2545641	552.587331	+	1	ID=g7041.t10.exon33;Parent=g7041.t10
HiC_scaffold_16	gmst	CDS	2545509	2545641	559.012329	+	1	ID=g7041.t5.CDS33;Parent=g7041.t5
HiC_scaffold_16	gmst	exon	2545509	2545641	559.012329	+	1	ID=g7041.t5.exon33;Parent=g7041.t5
HiC_scaffold_16	gmst	CDS	2545509	2545641	591.630102	+	1	ID=g7041.t7.CDS33;Parent=g7041.t7
HiC_scaffold_16	gmst	exon	2545509	2545641	591.630102	+	1	ID=g7041.t7.exon33;Parent=g7041.t7
HiC_scaffold_16	gmst	CDS	2545509	2545641	591.981629	+	1	ID=g7041.t9.CDS32;Parent=g7041.t9
HiC_scaffold_16	gmst	exon	2545509	2545641	591.981629	+	1	ID=g7041.t9.exon32;Parent=g7041.t9
HiC_scaffold_16	gmst	CDS	2545509	2545641	592.544004	+	1	ID=g7041.t4.CDS33;Parent=g7041.t4
HiC_scaffold_16	gmst	exon	2545509	2545641	592.544004	+	1	ID=g7041.t4.exon33;Parent=g7041.t4
HiC_scaffold_16	gmst	CDS	2545509	2545641	593.80626	+	1	ID=g7041.t8.CDS33;Parent=g7041.t8
HiC_scaffold_16	gmst	exon	2545509	2545641	593.80626	+	1	ID=g7041.t8.exon33;Parent=g7041.t8
HiC_scaffold_16	gmst	CDS	2545509	2545641	594.720162	+	1	ID=g7041.t6.CDS33;Parent=g7041.t6
HiC_scaffold_16	gmst	exon	2545509	2545641	594.720162	+	1	ID=g7041.t6.exon33;Parent=g7041.t6
HiC_scaffold_16	AUGUSTUS	intron	2545642	2545910	1.0	+	.	ID=g7041.t1.intron36;Parent=g7041.t1
HiC_scaffold_16	AUGUSTUS	intron	2545642	2545910	1.0	+	.	ID=g7041.t2.intron36;Parent=g7041.t2
HiC_scaffold_16	AUGUSTUS	intron	2545642	2545910	1.0	+	.	ID=g7041.t3.intron36;Parent=g7041.t3
HiC_scaffold_16	gmst	intron	2545642	2545910	550.31037	+	0	ID=g7041.t11.intron32;Parent=g7041.t11
HiC_scaffold_16	gmst	intron	2545642	2545910	552.587331	+	0	ID=g7041.t10.intron33;Parent=g7041.t10
HiC_scaffold_16	gmst	intron	2545642	2545910	559.012329	+	0	ID=g7041.t5.intron33;Parent=g7041.t5
HiC_scaffold_16	gmst	intron	2545642	2545910	591.630102	+	0	ID=g7041.t7.intron33;Parent=g7041.t7
HiC_scaffold_16	gmst	intron	2545642	2545910	591.981629	+	0	ID=g7041.t9.intron32;Parent=g7041.t9
HiC_scaffold_16	gmst	intron	2545642	2545910	592.544004	+	0	ID=g7041.t4.intron33;Parent=g7041.t4
HiC_scaffold_16	gmst	intron	2545642	2545910	593.80626	+	0	ID=g7041.t8.intron33;Parent=g7041.t8
HiC_scaffold_16	gmst	intron	2545642	2545910	594.720162	+	0	ID=g7041.t6.intron33;Parent=g7041.t6
HiC_scaffold_16	AUGUSTUS	exon	2545911	2546106	.	+	.	ID=g7041.t1.exon37;Parent=g7041.t1
HiC_scaffold_16	AUGUSTUS	exon	2545911	2546106	.	+	.	ID=g7041.t2.exon37;Parent=g7041.t2
HiC_scaffold_16	AUGUSTUS	exon	2545911	2546106	.	+	.	ID=g7041.t3.exon37;Parent=g7041.t3
HiC_scaffold_16	AUGUSTUS	CDS	2545911	2546106	1.0	+	0	ID=g7041.t1.CDS37;Parent=g7041.t1
HiC_scaffold_16	AUGUSTUS	CDS	2545911	2546106	1.0	+	0	ID=g7041.t2.CDS37;Parent=g7041.t2
HiC_scaffold_16	AUGUSTUS	CDS	2545911	2546106	1.0	+	0	ID=g7041.t3.CDS37;Parent=g7041.t3
HiC_scaffold_16	gmst	CDS	2545911	2546106	550.31037	+	0	ID=g7041.t11.CDS33;Parent=g7041.t11
HiC_scaffold_16	gmst	exon	2545911	2546106	550.31037	+	0	ID=g7041.t11.exon33;Parent=g7041.t11
HiC_scaffold_16	gmst	CDS	2545911	2546106	552.587331	+	0	ID=g7041.t10.CDS34;Parent=g7041.t10
HiC_scaffold_16	gmst	exon	2545911	2546106	552.587331	+	0	ID=g7041.t10.exon34;Parent=g7041.t10
HiC_scaffold_16	gmst	CDS	2545911	2546106	591.630102	+	0	ID=g7041.t7.CDS34;Parent=g7041.t7
HiC_scaffold_16	gmst	exon	2545911	2546106	591.630102	+	0	ID=g7041.t7.exon34;Parent=g7041.t7
HiC_scaffold_16	gmst	CDS	2545911	2546106	591.981629	+	0	ID=g7041.t9.CDS33;Parent=g7041.t9
HiC_scaffold_16	gmst	exon	2545911	2546106	591.981629	+	0	ID=g7041.t9.exon33;Parent=g7041.t9
HiC_scaffold_16	gmst	CDS	2545911	2546106	592.544004	+	0	ID=g7041.t4.CDS34;Parent=g7041.t4
HiC_scaffold_16	gmst	exon	2545911	2546106	592.544004	+	0	ID=g7041.t4.exon34;Parent=g7041.t4
HiC_scaffold_16	gmst	CDS	2545911	2546106	593.80626	+	0	ID=g7041.t8.CDS34;Parent=g7041.t8
HiC_scaffold_16	gmst	exon	2545911	2546106	593.80626	+	0	ID=g7041.t8.exon34;Parent=g7041.t8
HiC_scaffold_16	gmst	CDS	2545911	2546106	594.720162	+	0	ID=g7041.t6.CDS34;Parent=g7041.t6
HiC_scaffold_16	gmst	exon	2545911	2546106	594.720162	+	0	ID=g7041.t6.exon34;Parent=g7041.t6
HiC_scaffold_16	gmst	CDS	2545911	2546152	559.012329	+	0	ID=g7041.t5.CDS34;Parent=g7041.t5
HiC_scaffold_16	gmst	exon	2545911	2546152	559.012329	+	0	ID=g7041.t5.exon34;Parent=g7041.t5
HiC_scaffold_16	AUGUSTUS	intron	2546107	2547170	1.0	+	.	ID=g7041.t1.intron37;Parent=g7041.t1
HiC_scaffold_16	AUGUSTUS	intron	2546107	2547170	1.0	+	.	ID=g7041.t2.intron37;Parent=g7041.t2
HiC_scaffold_16	AUGUSTUS	intron	2546107	2547170	1.0	+	.	ID=g7041.t3.intron37;Parent=g7041.t3
HiC_scaffold_16	gmst	intron	2546107	2547170	591.630102	+	0	ID=g7041.t7.intron34;Parent=g7041.t7
HiC_scaffold_16	gmst	intron	2546107	2547170	591.981629	+	0	ID=g7041.t9.intron33;Parent=g7041.t9
HiC_scaffold_16	gmst	intron	2546107	2547170	592.544004	+	0	ID=g7041.t4.intron34;Parent=g7041.t4
HiC_scaffold_16	gmst	intron	2546107	2547170	593.80626	+	0	ID=g7041.t8.intron34;Parent=g7041.t8
HiC_scaffold_16	gmst	intron	2546107	2547170	594.720162	+	0	ID=g7041.t6.intron34;Parent=g7041.t6
HiC_scaffold_16	gmst	intron	2546107	2547360	552.587331	+	0	ID=g7041.t10.intron34;Parent=g7041.t10
HiC_scaffold_16	gmst	intron	2546107	2547561	550.31037	+	0	ID=g7041.t11.intron33;Parent=g7041.t11
HiC_scaffold_16	gmst	intron	2546153	2547170	559.012329	+	0	ID=g7041.t5.intron34;Parent=g7041.t5
HiC_scaffold_16	AUGUSTUS	exon	2547171	2547334	.	+	.	ID=g7041.t1.exon38;Parent=g7041.t1
HiC_scaffold_16	AUGUSTUS	exon	2547171	2547334	.	+	.	ID=g7041.t2.exon38;Parent=g7041.t2
HiC_scaffold_16	AUGUSTUS	exon	2547171	2547334	.	+	.	ID=g7041.t3.exon38;Parent=g7041.t3
HiC_scaffold_16	AUGUSTUS	CDS	2547171	2547334	1.0	+	2	ID=g7041.t1.CDS38;Parent=g7041.t1
HiC_scaffold_16	AUGUSTUS	CDS	2547171	2547334	1.0	+	2	ID=g7041.t2.CDS38;Parent=g7041.t2
HiC_scaffold_16	AUGUSTUS	CDS	2547171	2547334	1.0	+	2	ID=g7041.t3.CDS38;Parent=g7041.t3
HiC_scaffold_16	gmst	CDS	2547171	2547334	559.012329	+	1	ID=g7041.t5.CDS35;Parent=g7041.t5
HiC_scaffold_16	gmst	exon	2547171	2547334	559.012329	+	1	ID=g7041.t5.exon35;Parent=g7041.t5
HiC_scaffold_16	gmst	CDS	2547171	2547334	591.630102	+	2	ID=g7041.t7.CDS35;Parent=g7041.t7
HiC_scaffold_16	gmst	exon	2547171	2547334	591.630102	+	2	ID=g7041.t7.exon35;Parent=g7041.t7
HiC_scaffold_16	gmst	CDS	2547171	2547334	591.981629	+	2	ID=g7041.t9.CDS34;Parent=g7041.t9
HiC_scaffold_16	gmst	exon	2547171	2547334	591.981629	+	2	ID=g7041.t9.exon34;Parent=g7041.t9
HiC_scaffold_16	gmst	CDS	2547171	2547334	592.544004	+	2	ID=g7041.t4.CDS35;Parent=g7041.t4
HiC_scaffold_16	gmst	exon	2547171	2547334	592.544004	+	2	ID=g7041.t4.exon35;Parent=g7041.t4
HiC_scaffold_16	gmst	CDS	2547171	2547334	593.80626	+	2	ID=g7041.t8.CDS35;Parent=g7041.t8
HiC_scaffold_16	gmst	exon	2547171	2547334	593.80626	+	2	ID=g7041.t8.exon35;Parent=g7041.t8
HiC_scaffold_16	gmst	CDS	2547171	2547334	594.720162	+	2	ID=g7041.t6.CDS35;Parent=g7041.t6
HiC_scaffold_16	gmst	exon	2547171	2547334	594.720162	+	2	ID=g7041.t6.exon35;Parent=g7041.t6
HiC_scaffold_16	AUGUSTUS	intron	2547335	2547561	1.0	+	.	ID=g7041.t1.intron38;Parent=g7041.t1
HiC_scaffold_16	AUGUSTUS	intron	2547335	2547561	1.0	+	.	ID=g7041.t2.intron38;Parent=g7041.t2
HiC_scaffold_16	AUGUSTUS	intron	2547335	2547561	1.0	+	.	ID=g7041.t3.intron38;Parent=g7041.t3
HiC_scaffold_16	gmst	intron	2547335	2547561	559.012329	+	0	ID=g7041.t5.intron35;Parent=g7041.t5
HiC_scaffold_16	gmst	intron	2547335	2547561	591.630102	+	0	ID=g7041.t7.intron35;Parent=g7041.t7
HiC_scaffold_16	gmst	intron	2547335	2547561	591.981629	+	0	ID=g7041.t9.intron34;Parent=g7041.t9
HiC_scaffold_16	gmst	intron	2547335	2547561	592.544004	+	0	ID=g7041.t4.intron35;Parent=g7041.t4
HiC_scaffold_16	gmst	intron	2547335	2547561	593.80626	+	0	ID=g7041.t8.intron35;Parent=g7041.t8
HiC_scaffold_16	gmst	intron	2547335	2547561	594.720162	+	0	ID=g7041.t6.intron35;Parent=g7041.t6
HiC_scaffold_16	gmst	CDS	2547361	2547471	552.587331	+	2	ID=g7041.t10.CDS35;Parent=g7041.t10
HiC_scaffold_16	gmst	exon	2547361	2547471	552.587331	+	2	ID=g7041.t10.exon35;Parent=g7041.t10
HiC_scaffold_16	gmst	intron	2547472	2547561	552.587331	+	0	ID=g7041.t10.intron35;Parent=g7041.t10
HiC_scaffold_16	AUGUSTUS	exon	2547562	2547688	.	+	.	ID=g7041.t1.exon39;Parent=g7041.t1
HiC_scaffold_16	AUGUSTUS	exon	2547562	2547688	.	+	.	ID=g7041.t2.exon39;Parent=g7041.t2
HiC_scaffold_16	AUGUSTUS	exon	2547562	2547688	.	+	.	ID=g7041.t3.exon39;Parent=g7041.t3
HiC_scaffold_16	AUGUSTUS	CDS	2547562	2547688	1.0	+	0	ID=g7041.t1.CDS39;Parent=g7041.t1
HiC_scaffold_16	AUGUSTUS	CDS	2547562	2547688	1.0	+	0	ID=g7041.t2.CDS39;Parent=g7041.t2
HiC_scaffold_16	AUGUSTUS	CDS	2547562	2547688	1.0	+	0	ID=g7041.t3.CDS39;Parent=g7041.t3
HiC_scaffold_16	gmst	CDS	2547562	2547688	550.31037	+	2	ID=g7041.t11.CDS34;Parent=g7041.t11
HiC_scaffold_16	gmst	exon	2547562	2547688	550.31037	+	2	ID=g7041.t11.exon34;Parent=g7041.t11
HiC_scaffold_16	gmst	CDS	2547562	2547688	552.587331	+	2	ID=g7041.t10.CDS36;Parent=g7041.t10
HiC_scaffold_16	gmst	exon	2547562	2547688	552.587331	+	2	ID=g7041.t10.exon36;Parent=g7041.t10
HiC_scaffold_16	gmst	CDS	2547562	2547688	559.012329	+	2	ID=g7041.t5.CDS36;Parent=g7041.t5
HiC_scaffold_16	gmst	exon	2547562	2547688	559.012329	+	2	ID=g7041.t5.exon36;Parent=g7041.t5
HiC_scaffold_16	gmst	CDS	2547562	2547688	591.630102	+	0	ID=g7041.t7.CDS36;Parent=g7041.t7
HiC_scaffold_16	gmst	exon	2547562	2547688	591.630102	+	0	ID=g7041.t7.exon36;Parent=g7041.t7
HiC_scaffold_16	gmst	CDS	2547562	2547688	591.981629	+	0	ID=g7041.t9.CDS35;Parent=g7041.t9
HiC_scaffold_16	gmst	exon	2547562	2547688	591.981629	+	0	ID=g7041.t9.exon35;Parent=g7041.t9
HiC_scaffold_16	gmst	CDS	2547562	2547688	592.544004	+	0	ID=g7041.t4.CDS36;Parent=g7041.t4
HiC_scaffold_16	gmst	exon	2547562	2547688	592.544004	+	0	ID=g7041.t4.exon36;Parent=g7041.t4
HiC_scaffold_16	gmst	CDS	2547562	2547688	593.80626	+	0	ID=g7041.t8.CDS36;Parent=g7041.t8
HiC_scaffold_16	gmst	exon	2547562	2547688	593.80626	+	0	ID=g7041.t8.exon36;Parent=g7041.t8
HiC_scaffold_16	gmst	CDS	2547562	2547688	594.720162	+	0	ID=g7041.t6.CDS36;Parent=g7041.t6
HiC_scaffold_16	gmst	exon	2547562	2547688	594.720162	+	0	ID=g7041.t6.exon36;Parent=g7041.t6
HiC_scaffold_16	AUGUSTUS	intron	2547689	2548144	1.0	+	.	ID=g7041.t1.intron39;Parent=g7041.t1
HiC_scaffold_16	AUGUSTUS	intron	2547689	2548144	1.0	+	.	ID=g7041.t2.intron39;Parent=g7041.t2
HiC_scaffold_16	AUGUSTUS	intron	2547689	2548144	1.0	+	.	ID=g7041.t3.intron39;Parent=g7041.t3
HiC_scaffold_16	gmst	intron	2547689	2548144	550.31037	+	0	ID=g7041.t11.intron34;Parent=g7041.t11
HiC_scaffold_16	gmst	intron	2547689	2548144	552.587331	+	0	ID=g7041.t10.intron36;Parent=g7041.t10
HiC_scaffold_16	gmst	intron	2547689	2548144	559.012329	+	0	ID=g7041.t5.intron36;Parent=g7041.t5
HiC_scaffold_16	gmst	intron	2547689	2548144	591.630102	+	0	ID=g7041.t7.intron36;Parent=g7041.t7
HiC_scaffold_16	gmst	intron	2547689	2548144	591.981629	+	0	ID=g7041.t9.intron35;Parent=g7041.t9
HiC_scaffold_16	gmst	intron	2547689	2548144	592.544004	+	0	ID=g7041.t4.intron36;Parent=g7041.t4
HiC_scaffold_16	gmst	intron	2547689	2548144	593.80626	+	0	ID=g7041.t8.intron36;Parent=g7041.t8
HiC_scaffold_16	gmst	intron	2547689	2548144	594.720162	+	0	ID=g7041.t6.intron36;Parent=g7041.t6
HiC_scaffold_16	AUGUSTUS	exon	2548145	2548266	.	+	.	ID=g7041.t1.exon40;Parent=g7041.t1
HiC_scaffold_16	AUGUSTUS	exon	2548145	2548266	.	+	.	ID=g7041.t2.exon40;Parent=g7041.t2
HiC_scaffold_16	AUGUSTUS	exon	2548145	2548266	.	+	.	ID=g7041.t3.exon40;Parent=g7041.t3
HiC_scaffold_16	AUGUSTUS	CDS	2548145	2548266	1.0	+	2	ID=g7041.t1.CDS40;Parent=g7041.t1
HiC_scaffold_16	AUGUSTUS	CDS	2548145	2548266	1.0	+	2	ID=g7041.t2.CDS40;Parent=g7041.t2
HiC_scaffold_16	AUGUSTUS	CDS	2548145	2548266	1.0	+	2	ID=g7041.t3.CDS40;Parent=g7041.t3
HiC_scaffold_16	gmst	CDS	2548145	2548266	591.630102	+	2	ID=g7041.t7.CDS37;Parent=g7041.t7
HiC_scaffold_16	gmst	exon	2548145	2548266	591.630102	+	2	ID=g7041.t7.exon37;Parent=g7041.t7
HiC_scaffold_16	gmst	CDS	2548145	2548266	591.981629	+	2	ID=g7041.t9.CDS36;Parent=g7041.t9
HiC_scaffold_16	gmst	exon	2548145	2548266	591.981629	+	2	ID=g7041.t9.exon36;Parent=g7041.t9
HiC_scaffold_16	gmst	CDS	2548145	2548266	592.544004	+	2	ID=g7041.t4.CDS37;Parent=g7041.t4
HiC_scaffold_16	gmst	exon	2548145	2548266	592.544004	+	2	ID=g7041.t4.exon37;Parent=g7041.t4
HiC_scaffold_16	gmst	CDS	2548145	2548266	593.80626	+	2	ID=g7041.t8.CDS37;Parent=g7041.t8
HiC_scaffold_16	gmst	exon	2548145	2548266	593.80626	+	2	ID=g7041.t8.exon37;Parent=g7041.t8
HiC_scaffold_16	gmst	CDS	2548145	2548266	594.720162	+	2	ID=g7041.t6.CDS37;Parent=g7041.t6
HiC_scaffold_16	gmst	exon	2548145	2548266	594.720162	+	2	ID=g7041.t6.exon37;Parent=g7041.t6
HiC_scaffold_16	gmst	CDS	2548145	2548385	550.31037	+	1	ID=g7041.t11.CDS35;Parent=g7041.t11
HiC_scaffold_16	gmst	exon	2548145	2548385	550.31037	+	1	ID=g7041.t11.exon35;Parent=g7041.t11
HiC_scaffold_16	gmst	CDS	2548145	2548385	552.587331	+	1	ID=g7041.t10.CDS37;Parent=g7041.t10
HiC_scaffold_16	gmst	exon	2548145	2548385	552.587331	+	1	ID=g7041.t10.exon37;Parent=g7041.t10
HiC_scaffold_16	gmst	CDS	2548145	2548385	559.012329	+	1	ID=g7041.t5.CDS37;Parent=g7041.t5
HiC_scaffold_16	gmst	exon	2548145	2548385	559.012329	+	1	ID=g7041.t5.exon37;Parent=g7041.t5
HiC_scaffold_16	AUGUSTUS	stop_codon	2548264	2548266	.	+	0	ID=g7041.t1.stop1;Parent=g7041.t1
HiC_scaffold_16	AUGUSTUS	stop_codon	2548264	2548266	.	+	0	ID=g7041.t2.stop1;Parent=g7041.t2
HiC_scaffold_16	AUGUSTUS	stop_codon	2548264	2548266	.	+	0	ID=g7041.t3.stop1;Parent=g7041.t3
HiC_scaffold_16	gmst	stop_codon	2548264	2548266	591.630102	+	0	ID=g7041.t7.stop1;Parent=g7041.t7
HiC_scaffold_16	gmst	stop_codon	2548264	2548266	591.981629	+	0	ID=g7041.t9.stop1;Parent=g7041.t9
HiC_scaffold_16	gmst	stop_codon	2548264	2548266	592.544004	+	0	ID=g7041.t4.stop1;Parent=g7041.t4
HiC_scaffold_16	gmst	stop_codon	2548264	2548266	593.80626	+	0	ID=g7041.t8.stop1;Parent=g7041.t8
HiC_scaffold_16	gmst	stop_codon	2548264	2548266	594.720162	+	0	ID=g7041.t6.stop1;Parent=g7041.t6
HiC_scaffold_16	gmst	stop_codon	2548383	2548385	550.31037	+	0	ID=g7041.t11.stop1;Parent=g7041.t11
HiC_scaffold_16	gmst	stop_codon	2548383	2548385	552.587331	+	0	ID=g7041.t10.stop1;Parent=g7041.t10
HiC_scaffold_16	gmst	stop_codon	2548383	2548385	559.012329	+	0	ID=g7041.t5.stop1;Parent=g7041.t5
HiC_scaffold_16	AUGUSTUS	stop_codon	2551763	2551765	.	-	0	ID=g7042.t1.stop1;Parent=g7042.t1
HiC_scaffold_16	AUGUSTUS	exon	2551763	2551818	.	-	.	ID=g7042.t1.exon1;Parent=g7042.t1
HiC_scaffold_16	AUGUSTUS	CDS	2551763	2551818	1.0	-	2	ID=g7042.t1.CDS1;Parent=g7042.t1
HiC_scaffold_16	AUGUSTUS	gene	2551763	2552897	.	-	.	ID=g7042
HiC_scaffold_16	AUGUSTUS	mRNA	2551763	2552897	1.0	-	.	ID=g7042.t1;Parent=g7042;em_target=9365.XP_007522393.1;em_score=325.1;em_evalue=1.8e-100;em_tcov=.;em_OGs=2CP6Y@1|root,2S42D@2759|Eukaryota,3A7WP@33154|Opisthokonta,3BSN9@33208|Metazoa,3D6DH@33213|Bilateria,48CVH@7711|Chordata,49A6I@7742|Vertebrata,3J8C5@40674|Mammalia;em_COG_cat=O;em_desc=Domain of unknown function (DUF4632);em_max_annot_lvl=33208|Metazoa;em_PFAMs=DUF4632,zf-RING_2,zf-RING_5,zf-RING_UBOX;em_Preferred_name=
HiC_scaffold_16	AUGUSTUS	intron	2551819	2552392	1.0	-	.	ID=g7042.t1.intron1;Parent=g7042.t1
HiC_scaffold_16	AUGUSTUS	exon	2552393	2552897	.	-	.	ID=g7042.t1.exon2;Parent=g7042.t1
HiC_scaffold_16	AUGUSTUS	CDS	2552393	2552897	1.0	-	0	ID=g7042.t1.CDS2;Parent=g7042.t1
HiC_scaffold_16	AUGUSTUS	start_codon	2552895	2552897	.	-	0	ID=g7042.t1.start1;Parent=g7042.t1
HiC_scaffold_16	AUGUSTUS	stop_codon	2558058	2558060	.	-	0	ID=g7043.t1.stop1;Parent=g7043.t1
HiC_scaffold_16	AUGUSTUS	exon	2558058	2558135	.	-	.	ID=g7043.t1.exon1;Parent=g7043.t1
HiC_scaffold_16	AUGUSTUS	CDS	2558058	2558135	1.0	-	0	ID=g7043.t1.CDS1;Parent=g7043.t1
HiC_scaffold_16	AUGUSTUS	gene	2558058	2563632	.	-	.	ID=g7043
HiC_scaffold_16	AUGUSTUS	mRNA	2558058	2563632	1.0	-	.	ID=g7043.t1;Parent=g7043;em_target=9668.ENSMPUP00000008776;em_score=919.2;em_evalue=1e-279;em_tcov=.;em_OGs=COG0667@1|root,KOG1575@2759|Eukaryota,38D0J@33154|Opisthokonta,3BC6Y@33208|Metazoa,3CSS5@33213|Bilateria,485JJ@7711|Chordata,4974S@7742|Vertebrata,3J2JF@40674|Mammalia,3EI5D@33554|Carnivora;em_COG_cat=C;em_desc=Potassium voltage-gated channel, shaker-related subfamily, beta member 3;em_max_annot_lvl=33208|Metazoa;em_Preferred_name=KCNAB3;em_KEGG_ko=ko:K04883,ko:K04884;em_BRITE=ko00000,ko04040;em_KEGG_TC=8.A.5.1,8.A.5.1.2;em_PFAMs=Aldo_ket_red;em_GOs=GO:0003674,GO:0005215,GO:0005216,GO:0005244,GO:0005249,GO:0005261,GO:0005267,GO:0005575,GO:0005623,GO:0005886,GO:0005887,GO:0006810,GO:0006811,GO:0006812,GO:0006813,GO:0007610,GO:0007622,GO:0007623,GO:0008076,GO:0008150,GO:0008324,GO:0009987,GO:0015075,GO:0015077,GO:0015079,GO:0015267,GO:0015318,GO:0015459,GO:0015672,GO:0016020,GO:0016021,GO:0016043,GO:0016247,GO:0022410,GO:0022607,GO:0022803,GO:0022832,GO:0022836,GO:0022838,GO:0022839,GO:0022843,GO:0022857,GO:0022890,GO:0030001,GO:0030431,GO:0031224,GO:0031226,GO:0032501,GO:0032991,GO:0034220,GO:0034702,GO:0034703,GO:0034705,GO:0042745,GO:0042749,GO:0042752,GO:0042753,GO:0043933,GO:0044085,GO:0044425,GO:0044459,GO:0044464,GO:0045187,GO:0045938,GO:0046873,GO:0048511,GO:0048512,GO:0048518,GO:0048520,GO:0050789,GO:0050795,GO:0050802,GO:0051179,GO:0051234,GO:0051239,GO:0051240,GO:0051259,GO:0055085,GO:0065003,GO:0065007,GO:0065009,GO:0071804,GO:0071805,GO:0071840,GO:0071944,GO:0098655,GO:0098660,GO:0098662,GO:0098772,GO:0098796,GO:0098797,GO:0099106,GO:1902495,GO:1990351
HiC_scaffold_16	AUGUSTUS	intron	2558136	2558399	1.0	-	.	ID=g7043.t1.intron1;Parent=g7043.t1
HiC_scaffold_16	AUGUSTUS	exon	2558400	2558488	.	-	.	ID=g7043.t1.exon2;Parent=g7043.t1
HiC_scaffold_16	AUGUSTUS	CDS	2558400	2558488	1.0	-	2	ID=g7043.t1.CDS2;Parent=g7043.t1
HiC_scaffold_16	AUGUSTUS	intron	2558489	2558672	1.0	-	.	ID=g7043.t1.intron2;Parent=g7043.t1
HiC_scaffold_16	AUGUSTUS	exon	2558673	2558796	.	-	.	ID=g7043.t1.exon3;Parent=g7043.t1
HiC_scaffold_16	AUGUSTUS	CDS	2558673	2558796	1.0	-	0	ID=g7043.t1.CDS3;Parent=g7043.t1
HiC_scaffold_16	AUGUSTUS	intron	2558797	2558875	1.0	-	.	ID=g7043.t1.intron3;Parent=g7043.t1
HiC_scaffold_16	AUGUSTUS	exon	2558876	2558970	.	-	.	ID=g7043.t1.exon4;Parent=g7043.t1
HiC_scaffold_16	AUGUSTUS	CDS	2558876	2558970	1.0	-	2	ID=g7043.t1.CDS4;Parent=g7043.t1
HiC_scaffold_16	AUGUSTUS	intron	2558971	2559053	1.0	-	.	ID=g7043.t1.intron4;Parent=g7043.t1
HiC_scaffold_16	AUGUSTUS	exon	2559054	2559174	.	-	.	ID=g7043.t1.exon5;Parent=g7043.t1
HiC_scaffold_16	AUGUSTUS	CDS	2559054	2559174	1.0	-	0	ID=g7043.t1.CDS5;Parent=g7043.t1
HiC_scaffold_16	AUGUSTUS	intron	2559175	2559302	1.0	-	.	ID=g7043.t1.intron5;Parent=g7043.t1
HiC_scaffold_16	AUGUSTUS	exon	2559303	2559388	.	-	.	ID=g7043.t1.exon6;Parent=g7043.t1
HiC_scaffold_16	AUGUSTUS	CDS	2559303	2559388	1.0	-	2	ID=g7043.t1.CDS6;Parent=g7043.t1
HiC_scaffold_16	AUGUSTUS	intron	2559389	2559663	1.0	-	.	ID=g7043.t1.intron6;Parent=g7043.t1
HiC_scaffold_16	AUGUSTUS	exon	2559664	2559750	.	-	.	ID=g7043.t1.exon7;Parent=g7043.t1
HiC_scaffold_16	AUGUSTUS	CDS	2559664	2559750	1.0	-	2	ID=g7043.t1.CDS7;Parent=g7043.t1
HiC_scaffold_16	AUGUSTUS	intron	2559751	2559946	1.0	-	.	ID=g7043.t1.intron7;Parent=g7043.t1
HiC_scaffold_16	AUGUSTUS	exon	2559947	2559990	.	-	.	ID=g7043.t1.exon8;Parent=g7043.t1
HiC_scaffold_16	AUGUSTUS	CDS	2559947	2559990	1.0	-	1	ID=g7043.t1.CDS8;Parent=g7043.t1
HiC_scaffold_16	AUGUSTUS	intron	2559991	2560253	1.0	-	.	ID=g7043.t1.intron8;Parent=g7043.t1
HiC_scaffold_16	AUGUSTUS	exon	2560254	2560298	.	-	.	ID=g7043.t1.exon9;Parent=g7043.t1
HiC_scaffold_16	AUGUSTUS	CDS	2560254	2560298	1.0	-	1	ID=g7043.t1.CDS9;Parent=g7043.t1
HiC_scaffold_16	AUGUSTUS	intron	2560299	2560382	1.0	-	.	ID=g7043.t1.intron9;Parent=g7043.t1
HiC_scaffold_16	AUGUSTUS	exon	2560383	2560427	.	-	.	ID=g7043.t1.exon10;Parent=g7043.t1
HiC_scaffold_16	AUGUSTUS	CDS	2560383	2560427	1.0	-	1	ID=g7043.t1.CDS10;Parent=g7043.t1
HiC_scaffold_16	AUGUSTUS	intron	2560428	2561606	1.0	-	.	ID=g7043.t1.intron10;Parent=g7043.t1
HiC_scaffold_16	AUGUSTUS	exon	2561607	2561686	.	-	.	ID=g7043.t1.exon11;Parent=g7043.t1
HiC_scaffold_16	AUGUSTUS	CDS	2561607	2561686	1.0	-	0	ID=g7043.t1.CDS11;Parent=g7043.t1
HiC_scaffold_16	AUGUSTUS	intron	2561687	2561901	1.0	-	.	ID=g7043.t1.intron11;Parent=g7043.t1
HiC_scaffold_16	AUGUSTUS	exon	2561902	2561939	.	-	.	ID=g7043.t1.exon12;Parent=g7043.t1
HiC_scaffold_16	AUGUSTUS	CDS	2561902	2561939	1.0	-	2	ID=g7043.t1.CDS12;Parent=g7043.t1
HiC_scaffold_16	AUGUSTUS	intron	2561940	2562025	1.0	-	.	ID=g7043.t1.intron12;Parent=g7043.t1
HiC_scaffold_16	AUGUSTUS	exon	2562026	2562069	.	-	.	ID=g7043.t1.exon13;Parent=g7043.t1
HiC_scaffold_16	AUGUSTUS	CDS	2562026	2562069	1.0	-	1	ID=g7043.t1.CDS13;Parent=g7043.t1
HiC_scaffold_16	AUGUSTUS	intron	2562070	2563390	1.0	-	.	ID=g7043.t1.intron13;Parent=g7043.t1
HiC_scaffold_16	AUGUSTUS	exon	2563391	2563632	.	-	.	ID=g7043.t1.exon14;Parent=g7043.t1
HiC_scaffold_16	AUGUSTUS	CDS	2563391	2563632	1.0	-	0	ID=g7043.t1.CDS14;Parent=g7043.t1
HiC_scaffold_16	AUGUSTUS	start_codon	2563630	2563632	.	-	0	ID=g7043.t1.start1;Parent=g7043.t1
HiC_scaffold_16	AUGUSTUS	stop_codon	2565268	2565270	.	-	0	ID=g7044.t1.stop1;Parent=g7044.t1
HiC_scaffold_16	AUGUSTUS	exon	2565268	2565396	.	-	.	ID=g7044.t1.exon1;Parent=g7044.t1
HiC_scaffold_16	AUGUSTUS	CDS	2565268	2565396	1.0	-	0	ID=g7044.t1.CDS1;Parent=g7044.t1
HiC_scaffold_16	AUGUSTUS	gene	2565268	2566494	.	-	.	ID=g7044
HiC_scaffold_16	AUGUSTUS	mRNA	2565268	2566494	1.0	-	.	ID=g7044.t1;Parent=g7044;em_target=1026970.XP_008853996.1;em_score=328.2;em_evalue=1.4e-101;em_tcov=.;em_OGs=KOG3368@1|root,KOG3368@2759|Eukaryota,3A0F5@33154|Opisthokonta,3BPFM@33208|Metazoa,3D6E8@33213|Bilateria,4860V@7711|Chordata,48ZMV@7742|Vertebrata,3J98B@40674|Mammalia,35D01@314146|Euarchontoglires,4PYE8@9989|Rodentia;em_COG_cat=U;em_desc=Trafficking protein particle complex subunit 1;em_max_annot_lvl=33208|Metazoa;em_Preferred_name=TRAPPC1;em_KEGG_ko=ko:K20300;em_BRITE=ko00000,ko04131;em_PFAMs=Sybindin;em_GOs=GO:0000323,GO:0001775,GO:0002252,GO:0002263,GO:0002274,GO:0002275,GO:0002283,GO:0002366,GO:0002376,GO:0002443,GO:0002444,GO:0002446,GO:0003674,GO:0005085,GO:0005088,GO:0005488,GO:0005515,GO:0005575,GO:0005576,GO:0005622,GO:0005623,GO:0005737,GO:0005764,GO:0005766,GO:0005773,GO:0005775,GO:0005829,GO:0006810,GO:0006887,GO:0006888,GO:0006900,GO:0006901,GO:0006903,GO:0006955,GO:0006996,GO:0008150,GO:0009987,GO:0012505,GO:0016043,GO:0016050,GO:0016192,GO:0017016,GO:0017112,GO:0017137,GO:0019899,GO:0022607,GO:0030008,GO:0030141,GO:0031267,GO:0031410,GO:0031974,GO:0031982,GO:0031983,GO:0032940,GO:0032991,GO:0034774,GO:0035578,GO:0036230,GO:0042119,GO:0042582,GO:0043226,GO:0043227,GO:0043229,GO:0043231,GO:0043233,GO:0043299,GO:0043312,GO:0043933,GO:0044085,GO:0044422,GO:0044424,GO:0044433,GO:0044437,GO:0044444,GO:0044446,GO:0044464,GO:0045055,GO:0045321,GO:0046903,GO:0046907,GO:0048193,GO:0048194,GO:0048199,GO:0048207,GO:0048208,GO:0050896,GO:0051020,GO:0051179,GO:0051234,GO:0051640,GO:0051641,GO:0051648,GO:0051649,GO:0051650,GO:0051656,GO:0060205,GO:0061024,GO:0065003,GO:0065007,GO:0065009,GO:0070013,GO:0071840,GO:0090114,GO:0097708,GO:0098772,GO:0099023,GO:0099503
HiC_scaffold_16	AUGUSTUS	intron	2565397	2565692	1.0	-	.	ID=g7044.t1.intron1;Parent=g7044.t1
HiC_scaffold_16	AUGUSTUS	exon	2565693	2565831	.	-	.	ID=g7044.t1.exon2;Parent=g7044.t1
HiC_scaffold_16	AUGUSTUS	CDS	2565693	2565831	1.0	-	1	ID=g7044.t1.CDS2;Parent=g7044.t1
HiC_scaffold_16	AUGUSTUS	intron	2565832	2566172	1.0	-	.	ID=g7044.t1.intron2;Parent=g7044.t1
HiC_scaffold_16	AUGUSTUS	exon	2566173	2566243	.	-	.	ID=g7044.t1.exon3;Parent=g7044.t1
HiC_scaffold_16	AUGUSTUS	CDS	2566173	2566243	1.0	-	0	ID=g7044.t1.CDS3;Parent=g7044.t1
HiC_scaffold_16	AUGUSTUS	intron	2566244	2566395	1.0	-	.	ID=g7044.t1.intron3;Parent=g7044.t1
HiC_scaffold_16	AUGUSTUS	exon	2566396	2566494	.	-	.	ID=g7044.t1.exon4;Parent=g7044.t1
HiC_scaffold_16	AUGUSTUS	CDS	2566396	2566494	1.0	-	0	ID=g7044.t1.CDS4;Parent=g7044.t1
HiC_scaffold_16	AUGUSTUS	start_codon	2566492	2566494	.	-	0	ID=g7044.t1.start1;Parent=g7044.t1
HiC_scaffold_16	AUGUSTUS	start_codon	2567714	2567716	.	+	0	ID=g7045.t1.start1;Parent=g7045.t1
HiC_scaffold_16	AUGUSTUS	start_codon	2567714	2567716	.	+	0	ID=g7045.t2.start1;Parent=g7045.t2
HiC_scaffold_16	gmst	start_codon	2567714	2567716	360.238293	+	0	ID=g7045.t3.start1;Parent=g7045.t3
HiC_scaffold_16	AUGUSTUS	exon	2567714	2567986	.	+	.	ID=g7045.t2.exon1;Parent=g7045.t2
HiC_scaffold_16	AUGUSTUS	CDS	2567714	2567986	1.0	+	0	ID=g7045.t2.CDS1;Parent=g7045.t2
HiC_scaffold_16	gmst	CDS	2567714	2567986	360.238293	+	0	ID=g7045.t3.CDS1;Parent=g7045.t3
HiC_scaffold_16	gmst	exon	2567714	2567986	360.238293	+	0	ID=g7045.t3.exon1;Parent=g7045.t3
HiC_scaffold_16	AUGUSTUS	exon	2567714	2567995	.	+	.	ID=g7045.t1.exon1;Parent=g7045.t1
HiC_scaffold_16	AUGUSTUS	CDS	2567714	2567995	1.0	+	0	ID=g7045.t1.CDS1;Parent=g7045.t1
HiC_scaffold_16	AUGUSTUS	gene	2567714	2586903	.	+	.	ID=g7045
HiC_scaffold_16	gmst	mRNA	2567714	2586903	.	+	.	ID=g7045.t3;Parent=g7045;em_target=9668.ENSMPUP00000008763;em_score=1804.2;em_evalue=0.0;em_tcov=.;em_OGs=2CMSK@1|root,2QRRG@2759|Eukaryota,39VRG@33154|Opisthokonta,3BHZ3@33208|Metazoa,3D0FG@33213|Bilateria,489Q7@7711|Chordata,495I6@7742|Vertebrata,3JAS8@40674|Mammalia,3EESW@33554|Carnivora;em_COG_cat=S;em_desc=Centrobin, centriole duplication and spindle assembly protein;em_max_annot_lvl=33208|Metazoa;em_Preferred_name=CNTROB;em_KEGG_ko=ko:K16468;em_BRITE=ko00000,ko03036;em_GOs=GO:0000226,GO:0000278,GO:0000281,GO:0000910,GO:0003674,GO:0005488,GO:0005515,GO:0005575,GO:0005622,GO:0005623,GO:0005737,GO:0005813,GO:0005814,GO:0005815,GO:0005829,GO:0005856,GO:0006996,GO:0007010,GO:0007017,GO:0007049,GO:0007098,GO:0007099,GO:0008150,GO:0009987,GO:0015630,GO:0016043,GO:0019904,GO:0022402,GO:0022607,GO:0031023,GO:0032506,GO:0043226,GO:0043228,GO:0043229,GO:0043232,GO:0044085,GO:0044422,GO:0044424,GO:0044430,GO:0044444,GO:0044446,GO:0044450,GO:0044464,GO:0051298,GO:0051299,GO:0051301,GO:0061640,GO:0070925,GO:0071840,GO:0098534,GO:1902410,GO:1903047
HiC_scaffold_16	AUGUSTUS	mRNA	2567714	2586903	1.0	+	.	ID=g7045.t1;Parent=g7045;em_target=9668.ENSMPUP00000008763;em_score=1814.6;em_evalue=0.0;em_tcov=.;em_OGs=2CMSK@1|root,2QRRG@2759|Eukaryota,39VRG@33154|Opisthokonta,3BHZ3@33208|Metazoa,3D0FG@33213|Bilateria,489Q7@7711|Chordata,495I6@7742|Vertebrata,3JAS8@40674|Mammalia,3EESW@33554|Carnivora;em_COG_cat=S;em_desc=Centrobin, centriole duplication and spindle assembly protein;em_max_annot_lvl=33208|Metazoa;em_Preferred_name=CNTROB;em_KEGG_ko=ko:K16468;em_BRITE=ko00000,ko03036;em_GOs=GO:0000226,GO:0000278,GO:0000281,GO:0000910,GO:0003674,GO:0005488,GO:0005515,GO:0005575,GO:0005622,GO:0005623,GO:0005737,GO:0005813,GO:0005814,GO:0005815,GO:0005829,GO:0005856,GO:0006996,GO:0007010,GO:0007017,GO:0007049,GO:0007098,GO:0007099,GO:0008150,GO:0009987,GO:0015630,GO:0016043,GO:0019904,GO:0022402,GO:0022607,GO:0031023,GO:0032506,GO:0043226,GO:0043228,GO:0043229,GO:0043232,GO:0044085,GO:0044422,GO:0044424,GO:0044430,GO:0044444,GO:0044446,GO:0044450,GO:0044464,GO:0051298,GO:0051299,GO:0051301,GO:0061640,GO:0070925,GO:0071840,GO:0098534,GO:1902410,GO:1903047
HiC_scaffold_16	AUGUSTUS	mRNA	2567714	2586903	1.0	+	.	ID=g7045.t2;Parent=g7045;em_target=9668.ENSMPUP00000008763;em_score=1823.0;em_evalue=0.0;em_tcov=.;em_OGs=2CMSK@1|root,2QRRG@2759|Eukaryota,39VRG@33154|Opisthokonta,3BHZ3@33208|Metazoa,3D0FG@33213|Bilateria,489Q7@7711|Chordata,495I6@7742|Vertebrata,3JAS8@40674|Mammalia,3EESW@33554|Carnivora;em_COG_cat=S;em_desc=Centrobin, centriole duplication and spindle assembly protein;em_max_annot_lvl=33208|Metazoa;em_Preferred_name=CNTROB;em_KEGG_ko=ko:K16468;em_BRITE=ko00000,ko03036;em_GOs=GO:0000226,GO:0000278,GO:0000281,GO:0000910,GO:0003674,GO:0005488,GO:0005515,GO:0005575,GO:0005622,GO:0005623,GO:0005737,GO:0005813,GO:0005814,GO:0005815,GO:0005829,GO:0005856,GO:0006996,GO:0007010,GO:0007017,GO:0007049,GO:0007098,GO:0007099,GO:0008150,GO:0009987,GO:0015630,GO:0016043,GO:0019904,GO:0022402,GO:0022607,GO:0031023,GO:0032506,GO:0043226,GO:0043228,GO:0043229,GO:0043232,GO:0044085,GO:0044422,GO:0044424,GO:0044430,GO:0044444,GO:0044446,GO:0044450,GO:0044464,GO:0051298,GO:0051299,GO:0051301,GO:0061640,GO:0070925,GO:0071840,GO:0098534,GO:1902410,GO:1903047
HiC_scaffold_16	AUGUSTUS	intron	2567987	2568792	1.0	+	.	ID=g7045.t2.intron1;Parent=g7045.t2
HiC_scaffold_16	gmst	intron	2567987	2568792	360.238293	+	0	ID=g7045.t3.intron1;Parent=g7045.t3
HiC_scaffold_16	AUGUSTUS	intron	2567996	2568792	1.0	+	.	ID=g7045.t1.intron1;Parent=g7045.t1
HiC_scaffold_16	AUGUSTUS	exon	2568793	2568877	.	+	.	ID=g7045.t1.exon2;Parent=g7045.t1
HiC_scaffold_16	AUGUSTUS	exon	2568793	2568877	.	+	.	ID=g7045.t2.exon2;Parent=g7045.t2
HiC_scaffold_16	AUGUSTUS	CDS	2568793	2568877	1.0	+	0	ID=g7045.t1.CDS2;Parent=g7045.t1
HiC_scaffold_16	AUGUSTUS	CDS	2568793	2568877	1.0	+	0	ID=g7045.t2.CDS2;Parent=g7045.t2
HiC_scaffold_16	gmst	CDS	2568793	2568877	360.238293	+	0	ID=g7045.t3.CDS2;Parent=g7045.t3
HiC_scaffold_16	gmst	exon	2568793	2568877	360.238293	+	0	ID=g7045.t3.exon2;Parent=g7045.t3
HiC_scaffold_16	AUGUSTUS	intron	2568878	2569093	1.0	+	.	ID=g7045.t1.intron2;Parent=g7045.t1
HiC_scaffold_16	AUGUSTUS	intron	2568878	2569093	1.0	+	.	ID=g7045.t2.intron2;Parent=g7045.t2
HiC_scaffold_16	gmst	intron	2568878	2569093	360.238293	+	0	ID=g7045.t3.intron2;Parent=g7045.t3
HiC_scaffold_16	AUGUSTUS	exon	2569094	2569175	.	+	.	ID=g7045.t1.exon3;Parent=g7045.t1
HiC_scaffold_16	AUGUSTUS	exon	2569094	2569175	.	+	.	ID=g7045.t2.exon3;Parent=g7045.t2
HiC_scaffold_16	AUGUSTUS	CDS	2569094	2569175	1.0	+	2	ID=g7045.t1.CDS3;Parent=g7045.t1
HiC_scaffold_16	AUGUSTUS	CDS	2569094	2569175	1.0	+	2	ID=g7045.t2.CDS3;Parent=g7045.t2
HiC_scaffold_16	gmst	CDS	2569094	2569175	360.238293	+	2	ID=g7045.t3.CDS3;Parent=g7045.t3
HiC_scaffold_16	gmst	exon	2569094	2569175	360.238293	+	2	ID=g7045.t3.exon3;Parent=g7045.t3
HiC_scaffold_16	AUGUSTUS	intron	2569176	2569644	1.0	+	.	ID=g7045.t1.intron3;Parent=g7045.t1
HiC_scaffold_16	AUGUSTUS	intron	2569176	2569644	1.0	+	.	ID=g7045.t2.intron3;Parent=g7045.t2
HiC_scaffold_16	gmst	intron	2569176	2569644	360.238293	+	0	ID=g7045.t3.intron3;Parent=g7045.t3
HiC_scaffold_16	AUGUSTUS	exon	2569645	2569801	.	+	.	ID=g7045.t1.exon4;Parent=g7045.t1
HiC_scaffold_16	AUGUSTUS	exon	2569645	2569801	.	+	.	ID=g7045.t2.exon4;Parent=g7045.t2
HiC_scaffold_16	AUGUSTUS	CDS	2569645	2569801	1.0	+	1	ID=g7045.t1.CDS4;Parent=g7045.t1
HiC_scaffold_16	AUGUSTUS	CDS	2569645	2569801	1.0	+	1	ID=g7045.t2.CDS4;Parent=g7045.t2
HiC_scaffold_16	gmst	CDS	2569645	2569801	360.238293	+	1	ID=g7045.t3.CDS4;Parent=g7045.t3
HiC_scaffold_16	gmst	exon	2569645	2569801	360.238293	+	1	ID=g7045.t3.exon4;Parent=g7045.t3
HiC_scaffold_16	AUGUSTUS	intron	2569802	2570917	1.0	+	.	ID=g7045.t1.intron4;Parent=g7045.t1
HiC_scaffold_16	AUGUSTUS	intron	2569802	2570917	1.0	+	.	ID=g7045.t2.intron4;Parent=g7045.t2
HiC_scaffold_16	gmst	intron	2569802	2570917	360.238293	+	0	ID=g7045.t3.intron4;Parent=g7045.t3
HiC_scaffold_16	AUGUSTUS	exon	2570918	2571034	.	+	.	ID=g7045.t1.exon5;Parent=g7045.t1
HiC_scaffold_16	AUGUSTUS	exon	2570918	2571034	.	+	.	ID=g7045.t2.exon5;Parent=g7045.t2
HiC_scaffold_16	AUGUSTUS	CDS	2570918	2571034	1.0	+	0	ID=g7045.t1.CDS5;Parent=g7045.t1
HiC_scaffold_16	AUGUSTUS	CDS	2570918	2571034	1.0	+	0	ID=g7045.t2.CDS5;Parent=g7045.t2
HiC_scaffold_16	gmst	CDS	2570918	2571034	360.238293	+	0	ID=g7045.t3.CDS5;Parent=g7045.t3
HiC_scaffold_16	gmst	exon	2570918	2571034	360.238293	+	0	ID=g7045.t3.exon5;Parent=g7045.t3
HiC_scaffold_16	AUGUSTUS	intron	2571035	2571228	1.0	+	.	ID=g7045.t1.intron5;Parent=g7045.t1
HiC_scaffold_16	AUGUSTUS	intron	2571035	2571228	1.0	+	.	ID=g7045.t2.intron5;Parent=g7045.t2
HiC_scaffold_16	gmst	intron	2571035	2571228	360.238293	+	0	ID=g7045.t3.intron5;Parent=g7045.t3
HiC_scaffold_16	AUGUSTUS	exon	2571229	2571345	.	+	.	ID=g7045.t1.exon6;Parent=g7045.t1
HiC_scaffold_16	AUGUSTUS	exon	2571229	2571345	.	+	.	ID=g7045.t2.exon6;Parent=g7045.t2
HiC_scaffold_16	AUGUSTUS	CDS	2571229	2571345	1.0	+	0	ID=g7045.t1.CDS6;Parent=g7045.t1
HiC_scaffold_16	AUGUSTUS	CDS	2571229	2571345	1.0	+	0	ID=g7045.t2.CDS6;Parent=g7045.t2
HiC_scaffold_16	gmst	CDS	2571229	2571345	360.238293	+	0	ID=g7045.t3.CDS6;Parent=g7045.t3
HiC_scaffold_16	gmst	exon	2571229	2571345	360.238293	+	0	ID=g7045.t3.exon6;Parent=g7045.t3
HiC_scaffold_16	AUGUSTUS	intron	2571346	2571675	1.0	+	.	ID=g7045.t1.intron6;Parent=g7045.t1
HiC_scaffold_16	AUGUSTUS	intron	2571346	2571675	1.0	+	.	ID=g7045.t2.intron6;Parent=g7045.t2
HiC_scaffold_16	gmst	intron	2571346	2571675	360.238293	+	0	ID=g7045.t3.intron6;Parent=g7045.t3
HiC_scaffold_16	AUGUSTUS	exon	2571676	2571774	.	+	.	ID=g7045.t1.exon7;Parent=g7045.t1
HiC_scaffold_16	AUGUSTUS	exon	2571676	2571774	.	+	.	ID=g7045.t2.exon7;Parent=g7045.t2
HiC_scaffold_16	AUGUSTUS	CDS	2571676	2571774	1.0	+	0	ID=g7045.t1.CDS7;Parent=g7045.t1
HiC_scaffold_16	AUGUSTUS	CDS	2571676	2571774	1.0	+	0	ID=g7045.t2.CDS7;Parent=g7045.t2
HiC_scaffold_16	gmst	CDS	2571676	2571774	360.238293	+	0	ID=g7045.t3.CDS7;Parent=g7045.t3
HiC_scaffold_16	gmst	exon	2571676	2571774	360.238293	+	0	ID=g7045.t3.exon7;Parent=g7045.t3
HiC_scaffold_16	AUGUSTUS	intron	2571775	2572743	1.0	+	.	ID=g7045.t1.intron7;Parent=g7045.t1
HiC_scaffold_16	AUGUSTUS	intron	2571775	2572743	1.0	+	.	ID=g7045.t2.intron7;Parent=g7045.t2
HiC_scaffold_16	gmst	intron	2571775	2572743	360.238293	+	0	ID=g7045.t3.intron7;Parent=g7045.t3
HiC_scaffold_16	AUGUSTUS	exon	2572744	2572980	.	+	.	ID=g7045.t1.exon8;Parent=g7045.t1
HiC_scaffold_16	AUGUSTUS	exon	2572744	2572980	.	+	.	ID=g7045.t2.exon8;Parent=g7045.t2
HiC_scaffold_16	AUGUSTUS	CDS	2572744	2572980	1.0	+	0	ID=g7045.t1.CDS8;Parent=g7045.t1
HiC_scaffold_16	AUGUSTUS	CDS	2572744	2572980	1.0	+	0	ID=g7045.t2.CDS8;Parent=g7045.t2
HiC_scaffold_16	gmst	CDS	2572744	2572980	360.238293	+	0	ID=g7045.t3.CDS8;Parent=g7045.t3
HiC_scaffold_16	gmst	exon	2572744	2572980	360.238293	+	0	ID=g7045.t3.exon8;Parent=g7045.t3
HiC_scaffold_16	AUGUSTUS	intron	2572981	2573310	1.0	+	.	ID=g7045.t1.intron8;Parent=g7045.t1
HiC_scaffold_16	AUGUSTUS	intron	2572981	2573310	1.0	+	.	ID=g7045.t2.intron8;Parent=g7045.t2
HiC_scaffold_16	gmst	intron	2572981	2573322	360.238293	+	0	ID=g7045.t3.intron8;Parent=g7045.t3
HiC_scaffold_16	AUGUSTUS	exon	2573311	2573457	.	+	.	ID=g7045.t1.exon9;Parent=g7045.t1
HiC_scaffold_16	AUGUSTUS	exon	2573311	2573457	.	+	.	ID=g7045.t2.exon9;Parent=g7045.t2
HiC_scaffold_16	AUGUSTUS	CDS	2573311	2573457	1.0	+	0	ID=g7045.t1.CDS9;Parent=g7045.t1
HiC_scaffold_16	AUGUSTUS	CDS	2573311	2573457	1.0	+	0	ID=g7045.t2.CDS9;Parent=g7045.t2
HiC_scaffold_16	gmst	CDS	2573323	2573457	360.238293	+	0	ID=g7045.t3.CDS9;Parent=g7045.t3
HiC_scaffold_16	gmst	exon	2573323	2573457	360.238293	+	0	ID=g7045.t3.exon9;Parent=g7045.t3
HiC_scaffold_16	AUGUSTUS	intron	2573458	2582160	1.0	+	.	ID=g7045.t1.intron9;Parent=g7045.t1
HiC_scaffold_16	AUGUSTUS	intron	2573458	2582160	1.0	+	.	ID=g7045.t2.intron9;Parent=g7045.t2
HiC_scaffold_16	gmst	intron	2573458	2582160	360.238293	+	0	ID=g7045.t3.intron9;Parent=g7045.t3
HiC_scaffold_16	AUGUSTUS	exon	2582161	2582294	.	+	.	ID=g7045.t1.exon10;Parent=g7045.t1
HiC_scaffold_16	AUGUSTUS	exon	2582161	2582294	.	+	.	ID=g7045.t2.exon10;Parent=g7045.t2
HiC_scaffold_16	AUGUSTUS	CDS	2582161	2582294	1.0	+	0	ID=g7045.t1.CDS10;Parent=g7045.t1
HiC_scaffold_16	AUGUSTUS	CDS	2582161	2582294	1.0	+	0	ID=g7045.t2.CDS10;Parent=g7045.t2
HiC_scaffold_16	gmst	CDS	2582161	2582294	360.238293	+	0	ID=g7045.t3.CDS10;Parent=g7045.t3
HiC_scaffold_16	gmst	exon	2582161	2582294	360.238293	+	0	ID=g7045.t3.exon10;Parent=g7045.t3
HiC_scaffold_16	AUGUSTUS	intron	2582295	2582652	1.0	+	.	ID=g7045.t1.intron10;Parent=g7045.t1
HiC_scaffold_16	AUGUSTUS	intron	2582295	2582652	1.0	+	.	ID=g7045.t2.intron10;Parent=g7045.t2
HiC_scaffold_16	gmst	intron	2582295	2582652	360.238293	+	0	ID=g7045.t3.intron10;Parent=g7045.t3
HiC_scaffold_16	AUGUSTUS	exon	2582653	2582778	.	+	.	ID=g7045.t1.exon11;Parent=g7045.t1
HiC_scaffold_16	AUGUSTUS	exon	2582653	2582778	.	+	.	ID=g7045.t2.exon11;Parent=g7045.t2
HiC_scaffold_16	AUGUSTUS	CDS	2582653	2582778	1.0	+	1	ID=g7045.t1.CDS11;Parent=g7045.t1
HiC_scaffold_16	AUGUSTUS	CDS	2582653	2582778	1.0	+	1	ID=g7045.t2.CDS11;Parent=g7045.t2
HiC_scaffold_16	gmst	CDS	2582653	2582778	360.238293	+	1	ID=g7045.t3.CDS11;Parent=g7045.t3
HiC_scaffold_16	gmst	exon	2582653	2582778	360.238293	+	1	ID=g7045.t3.exon11;Parent=g7045.t3
HiC_scaffold_16	AUGUSTUS	intron	2582779	2582948	1.0	+	.	ID=g7045.t1.intron11;Parent=g7045.t1
HiC_scaffold_16	AUGUSTUS	intron	2582779	2582948	1.0	+	.	ID=g7045.t2.intron11;Parent=g7045.t2
HiC_scaffold_16	gmst	intron	2582779	2582948	360.238293	+	0	ID=g7045.t3.intron11;Parent=g7045.t3
HiC_scaffold_16	AUGUSTUS	exon	2582949	2583111	.	+	.	ID=g7045.t1.exon12;Parent=g7045.t1
HiC_scaffold_16	AUGUSTUS	exon	2582949	2583111	.	+	.	ID=g7045.t2.exon12;Parent=g7045.t2
HiC_scaffold_16	AUGUSTUS	CDS	2582949	2583111	1.0	+	1	ID=g7045.t1.CDS12;Parent=g7045.t1
HiC_scaffold_16	AUGUSTUS	CDS	2582949	2583111	1.0	+	1	ID=g7045.t2.CDS12;Parent=g7045.t2
HiC_scaffold_16	gmst	CDS	2582949	2583111	360.238293	+	1	ID=g7045.t3.CDS12;Parent=g7045.t3
HiC_scaffold_16	gmst	exon	2582949	2583111	360.238293	+	1	ID=g7045.t3.exon12;Parent=g7045.t3
HiC_scaffold_16	AUGUSTUS	intron	2583112	2583864	1.0	+	.	ID=g7045.t1.intron12;Parent=g7045.t1
HiC_scaffold_16	AUGUSTUS	intron	2583112	2583864	1.0	+	.	ID=g7045.t2.intron12;Parent=g7045.t2
HiC_scaffold_16	gmst	intron	2583112	2583864	360.238293	+	0	ID=g7045.t3.intron12;Parent=g7045.t3
HiC_scaffold_16	AUGUSTUS	exon	2583865	2584120	.	+	.	ID=g7045.t1.exon13;Parent=g7045.t1
HiC_scaffold_16	AUGUSTUS	exon	2583865	2584120	.	+	.	ID=g7045.t2.exon13;Parent=g7045.t2
HiC_scaffold_16	AUGUSTUS	CDS	2583865	2584120	1.0	+	0	ID=g7045.t1.CDS13;Parent=g7045.t1
HiC_scaffold_16	AUGUSTUS	CDS	2583865	2584120	1.0	+	0	ID=g7045.t2.CDS13;Parent=g7045.t2
HiC_scaffold_16	gmst	CDS	2583865	2584120	360.238293	+	0	ID=g7045.t3.CDS13;Parent=g7045.t3
HiC_scaffold_16	gmst	exon	2583865	2584120	360.238293	+	0	ID=g7045.t3.exon13;Parent=g7045.t3
HiC_scaffold_16	AUGUSTUS	intron	2584121	2585001	1.0	+	.	ID=g7045.t1.intron13;Parent=g7045.t1
HiC_scaffold_16	AUGUSTUS	intron	2584121	2585001	1.0	+	.	ID=g7045.t2.intron13;Parent=g7045.t2
HiC_scaffold_16	gmst	intron	2584121	2585001	360.238293	+	0	ID=g7045.t3.intron13;Parent=g7045.t3
HiC_scaffold_16	AUGUSTUS	exon	2585002	2585138	.	+	.	ID=g7045.t1.exon14;Parent=g7045.t1
HiC_scaffold_16	AUGUSTUS	exon	2585002	2585138	.	+	.	ID=g7045.t2.exon14;Parent=g7045.t2
HiC_scaffold_16	AUGUSTUS	CDS	2585002	2585138	1.0	+	2	ID=g7045.t1.CDS14;Parent=g7045.t1
HiC_scaffold_16	AUGUSTUS	CDS	2585002	2585138	1.0	+	2	ID=g7045.t2.CDS14;Parent=g7045.t2
HiC_scaffold_16	gmst	CDS	2585002	2585138	360.238293	+	2	ID=g7045.t3.CDS14;Parent=g7045.t3
HiC_scaffold_16	gmst	exon	2585002	2585138	360.238293	+	2	ID=g7045.t3.exon14;Parent=g7045.t3
HiC_scaffold_16	AUGUSTUS	intron	2585139	2585361	1.0	+	.	ID=g7045.t1.intron14;Parent=g7045.t1
HiC_scaffold_16	AUGUSTUS	intron	2585139	2585361	1.0	+	.	ID=g7045.t2.intron14;Parent=g7045.t2
HiC_scaffold_16	gmst	intron	2585139	2585361	360.238293	+	0	ID=g7045.t3.intron14;Parent=g7045.t3
HiC_scaffold_16	AUGUSTUS	exon	2585362	2585425	.	+	.	ID=g7045.t1.exon15;Parent=g7045.t1
HiC_scaffold_16	AUGUSTUS	exon	2585362	2585425	.	+	.	ID=g7045.t2.exon15;Parent=g7045.t2
HiC_scaffold_16	AUGUSTUS	CDS	2585362	2585425	1.0	+	0	ID=g7045.t1.CDS15;Parent=g7045.t1
HiC_scaffold_16	AUGUSTUS	CDS	2585362	2585425	1.0	+	0	ID=g7045.t2.CDS15;Parent=g7045.t2
HiC_scaffold_16	gmst	CDS	2585362	2585425	360.238293	+	0	ID=g7045.t3.CDS15;Parent=g7045.t3
HiC_scaffold_16	gmst	exon	2585362	2585425	360.238293	+	0	ID=g7045.t3.exon15;Parent=g7045.t3
HiC_scaffold_16	AUGUSTUS	intron	2585426	2585602	1.0	+	.	ID=g7045.t1.intron15;Parent=g7045.t1
HiC_scaffold_16	AUGUSTUS	intron	2585426	2585602	1.0	+	.	ID=g7045.t2.intron15;Parent=g7045.t2
HiC_scaffold_16	gmst	intron	2585426	2585602	360.238293	+	0	ID=g7045.t3.intron15;Parent=g7045.t3
HiC_scaffold_16	AUGUSTUS	exon	2585603	2585773	.	+	.	ID=g7045.t1.exon16;Parent=g7045.t1
HiC_scaffold_16	AUGUSTUS	exon	2585603	2585773	.	+	.	ID=g7045.t2.exon16;Parent=g7045.t2
HiC_scaffold_16	AUGUSTUS	CDS	2585603	2585773	1.0	+	2	ID=g7045.t1.CDS16;Parent=g7045.t1
HiC_scaffold_16	AUGUSTUS	CDS	2585603	2585773	1.0	+	2	ID=g7045.t2.CDS16;Parent=g7045.t2
HiC_scaffold_16	gmst	CDS	2585603	2585773	360.238293	+	2	ID=g7045.t3.CDS16;Parent=g7045.t3
HiC_scaffold_16	gmst	exon	2585603	2585773	360.238293	+	2	ID=g7045.t3.exon16;Parent=g7045.t3
HiC_scaffold_16	AUGUSTUS	intron	2585774	2585875	1.0	+	.	ID=g7045.t1.intron16;Parent=g7045.t1
HiC_scaffold_16	AUGUSTUS	intron	2585774	2585875	1.0	+	.	ID=g7045.t2.intron16;Parent=g7045.t2
HiC_scaffold_16	gmst	intron	2585774	2585875	360.238293	+	0	ID=g7045.t3.intron16;Parent=g7045.t3
HiC_scaffold_16	AUGUSTUS	exon	2585876	2586008	.	+	.	ID=g7045.t1.exon17;Parent=g7045.t1
HiC_scaffold_16	AUGUSTUS	exon	2585876	2586008	.	+	.	ID=g7045.t2.exon17;Parent=g7045.t2
HiC_scaffold_16	AUGUSTUS	CDS	2585876	2586008	1.0	+	2	ID=g7045.t1.CDS17;Parent=g7045.t1
HiC_scaffold_16	AUGUSTUS	CDS	2585876	2586008	1.0	+	2	ID=g7045.t2.CDS17;Parent=g7045.t2
HiC_scaffold_16	gmst	CDS	2585876	2586008	360.238293	+	2	ID=g7045.t3.CDS17;Parent=g7045.t3
HiC_scaffold_16	gmst	exon	2585876	2586008	360.238293	+	2	ID=g7045.t3.exon17;Parent=g7045.t3
HiC_scaffold_16	AUGUSTUS	intron	2586009	2586493	1.0	+	.	ID=g7045.t1.intron17;Parent=g7045.t1
HiC_scaffold_16	AUGUSTUS	intron	2586009	2586493	1.0	+	.	ID=g7045.t2.intron17;Parent=g7045.t2
HiC_scaffold_16	gmst	intron	2586009	2586493	360.238293	+	0	ID=g7045.t3.intron17;Parent=g7045.t3
HiC_scaffold_16	AUGUSTUS	exon	2586494	2586566	.	+	.	ID=g7045.t1.exon18;Parent=g7045.t1
HiC_scaffold_16	AUGUSTUS	exon	2586494	2586566	.	+	.	ID=g7045.t2.exon18;Parent=g7045.t2
HiC_scaffold_16	AUGUSTUS	CDS	2586494	2586566	1.0	+	1	ID=g7045.t1.CDS18;Parent=g7045.t1
HiC_scaffold_16	AUGUSTUS	CDS	2586494	2586566	1.0	+	1	ID=g7045.t2.CDS18;Parent=g7045.t2
HiC_scaffold_16	gmst	CDS	2586494	2586566	360.238293	+	1	ID=g7045.t3.CDS18;Parent=g7045.t3
HiC_scaffold_16	gmst	exon	2586494	2586566	360.238293	+	1	ID=g7045.t3.exon18;Parent=g7045.t3
HiC_scaffold_16	AUGUSTUS	intron	2586567	2586777	1.0	+	.	ID=g7045.t1.intron18;Parent=g7045.t1
HiC_scaffold_16	AUGUSTUS	intron	2586567	2586777	1.0	+	.	ID=g7045.t2.intron18;Parent=g7045.t2
HiC_scaffold_16	gmst	intron	2586567	2586777	360.238293	+	0	ID=g7045.t3.intron18;Parent=g7045.t3
HiC_scaffold_16	AUGUSTUS	exon	2586778	2586903	.	+	.	ID=g7045.t1.exon19;Parent=g7045.t1
HiC_scaffold_16	AUGUSTUS	exon	2586778	2586903	.	+	.	ID=g7045.t2.exon19;Parent=g7045.t2
HiC_scaffold_16	AUGUSTUS	CDS	2586778	2586903	1.0	+	0	ID=g7045.t1.CDS19;Parent=g7045.t1
HiC_scaffold_16	AUGUSTUS	CDS	2586778	2586903	1.0	+	0	ID=g7045.t2.CDS19;Parent=g7045.t2
HiC_scaffold_16	gmst	CDS	2586778	2586903	360.238293	+	0	ID=g7045.t3.CDS19;Parent=g7045.t3
HiC_scaffold_16	gmst	exon	2586778	2586903	360.238293	+	0	ID=g7045.t3.exon19;Parent=g7045.t3
HiC_scaffold_16	AUGUSTUS	stop_codon	2586901	2586903	.	+	0	ID=g7045.t1.stop1;Parent=g7045.t1
HiC_scaffold_16	AUGUSTUS	stop_codon	2586901	2586903	.	+	0	ID=g7045.t2.stop1;Parent=g7045.t2
HiC_scaffold_16	gmst	stop_codon	2586901	2586903	360.238293	+	0	ID=g7045.t3.stop1;Parent=g7045.t3
HiC_scaffold_16	AUGUSTUS	start_codon	2620994	2620996	.	+	0	ID=g7046.t1.start1;Parent=g7046.t1
HiC_scaffold_16	GeneMark.hmm3	start_codon	2620994	2620996	.	+	0	ID=g7046.t2.start1;Parent=g7046.t2
HiC_scaffold_16	AUGUSTUS	exon	2620994	2621735	.	+	.	ID=g7046.t1.exon1;Parent=g7046.t1
HiC_scaffold_16	GeneMark.hmm3	CDS	2620994	2621735	.	+	0	ID=g7046.t2.CDS1;Parent=g7046.t2
HiC_scaffold_16	GeneMark.hmm3	exon	2620994	2621735	.	+	0	ID=g7046.t2.exon1;Parent=g7046.t2
HiC_scaffold_16	AUGUSTUS	CDS	2620994	2621735	1.0	+	0	ID=g7046.t1.CDS1;Parent=g7046.t1
HiC_scaffold_16	AUGUSTUS	gene	2620994	2633587	.	+	.	ID=g7046
HiC_scaffold_16	GeneMark.hmm3	mRNA	2620994	2633587	.	+	.	ID=g7046.t2;Parent=g7046;em_target=9668.ENSMPUP00000008574;em_score=2240.6;em_evalue=0.0;em_tcov=.;em_OGs=COG2114@1|root,KOG1023@2759|Eukaryota,38C7U@33154|Opisthokonta,3B9MF@33208|Metazoa,3CYFM@33213|Bilateria,483IR@7711|Chordata,495HQ@7742|Vertebrata,3JCRR@40674|Mammalia,3ER1S@33554|Carnivora;em_COG_cat=T;em_desc=Guanylate cyclase 2D, membrane (retina-specific);em_max_annot_lvl=33208|Metazoa;em_Preferred_name=GUCY2D;em_EC=4.6.1.2;em_KEGG_ko=ko:K12321,ko:K12322;em_KEGG_Pathway=ko00230,ko04740,ko04744,map00230,map04740,map04744;em_KEGG_Reaction=R00434;em_KEGG_rclass=RC00295;em_BRITE=ko00000,ko00001,ko01000,ko01001;em_PFAMs=ANF_receptor,Guanylate_cyc,HNOBA,Pkinase_Tyr;em_GOs=GO:0001750,GO:0003008,GO:0003674,GO:0003824,GO:0004383,GO:0005488,GO:0005515,GO:0005575,GO:0005622,GO:0005623,GO:0005634,GO:0005635,GO:0005640,GO:0005737,GO:0005829,GO:0005886,GO:0005887,GO:0005929,GO:0006139,GO:0006163,GO:0006164,GO:0006182,GO:0006725,GO:0006753,GO:0006793,GO:0006796,GO:0006807,GO:0007154,GO:0007165,GO:0007166,GO:0007167,GO:0007168,GO:0007600,GO:0007601,GO:0008074,GO:0008150,GO:0008152,GO:0008277,GO:0009058,GO:0009117,GO:0009150,GO:0009152,GO:0009165,GO:0009187,GO:0009190,GO:0009259,GO:0009260,GO:0009966,GO:0009975,GO:0009987,GO:0010646,GO:0012505,GO:0016020,GO:0016021,GO:0016829,GO:0016849,GO:0018130,GO:0019438,GO:0019637,GO:0019693,GO:0019867,GO:0019932,GO:0019934,GO:0019935,GO:0022400,GO:0023051,GO:0023052,GO:0031090,GO:0031224,GO:0031226,GO:0031253,GO:0031965,GO:0031967,GO:0031968,GO:0031975,GO:0032101,GO:0032501,GO:0032991,GO:0034641,GO:0034654,GO:0035556,GO:0038023,GO:0042175,GO:0042802,GO:0042995,GO:0043005,GO:0043226,GO:0043227,GO:0043229,GO:0043231,GO:0044237,GO:0044238,GO:0044249,GO:0044271,GO:0044281,GO:0044422,GO:0044424,GO:0044425,GO:0044428,GO:0044441,GO:0044444,GO:0044445,GO:0044446,GO:0044459,GO:0044463,GO:0044464,GO:0046068,GO:0046390,GO:0046483,GO:0048583,GO:0050789,GO:0050794,GO:0050877,GO:0050896,GO:0050953,GO:0051716,GO:0052652,GO:0055086,GO:0060089,GO:0060170,GO:0065007,GO:0071704,GO:0071944,GO:0072521,GO:0072522,GO:0090407,GO:0097381,GO:0097458,GO:0097730,GO:0097731,GO:0097733,GO:0098588,GO:0098590,GO:0098805,GO:0120025,GO:0120038,GO:1901135,GO:1901137,GO:1901293,GO:1901360,GO:1901362,GO:1901564,GO:1901566,GO:1901576
HiC_scaffold_16	AUGUSTUS	mRNA	2620994	2633587	1.0	+	.	ID=g7046.t1;Parent=g7046;em_target=9668.ENSMPUP00000008574;em_score=2456.4;em_evalue=0.0;em_tcov=.;em_OGs=COG2114@1|root,KOG1023@2759|Eukaryota,38C7U@33154|Opisthokonta,3B9MF@33208|Metazoa,3CYFM@33213|Bilateria,483IR@7711|Chordata,495HQ@7742|Vertebrata,3JCRR@40674|Mammalia,3ER1S@33554|Carnivora;em_COG_cat=T;em_desc=Guanylate cyclase 2D, membrane (retina-specific);em_max_annot_lvl=33208|Metazoa;em_Preferred_name=GUCY2D;em_EC=4.6.1.2;em_KEGG_ko=ko:K12321,ko:K12322;em_KEGG_Pathway=ko00230,ko04740,ko04744,map00230,map04740,map04744;em_KEGG_Reaction=R00434;em_KEGG_rclass=RC00295;em_BRITE=ko00000,ko00001,ko01000,ko01001;em_PFAMs=ANF_receptor,Guanylate_cyc,HNOBA,Pkinase_Tyr;em_GOs=GO:0001750,GO:0003008,GO:0003674,GO:0003824,GO:0004383,GO:0005488,GO:0005515,GO:0005575,GO:0005622,GO:0005623,GO:0005634,GO:0005635,GO:0005640,GO:0005737,GO:0005829,GO:0005886,GO:0005887,GO:0005929,GO:0006139,GO:0006163,GO:0006164,GO:0006182,GO:0006725,GO:0006753,GO:0006793,GO:0006796,GO:0006807,GO:0007154,GO:0007165,GO:0007166,GO:0007167,GO:0007168,GO:0007600,GO:0007601,GO:0008074,GO:0008150,GO:0008152,GO:0008277,GO:0009058,GO:0009117,GO:0009150,GO:0009152,GO:0009165,GO:0009187,GO:0009190,GO:0009259,GO:0009260,GO:0009966,GO:0009975,GO:0009987,GO:0010646,GO:0012505,GO:0016020,GO:0016021,GO:0016829,GO:0016849,GO:0018130,GO:0019438,GO:0019637,GO:0019693,GO:0019867,GO:0019932,GO:0019934,GO:0019935,GO:0022400,GO:0023051,GO:0023052,GO:0031090,GO:0031224,GO:0031226,GO:0031253,GO:0031965,GO:0031967,GO:0031968,GO:0031975,GO:0032101,GO:0032501,GO:0032991,GO:0034641,GO:0034654,GO:0035556,GO:0038023,GO:0042175,GO:0042802,GO:0042995,GO:0043005,GO:0043226,GO:0043227,GO:0043229,GO:0043231,GO:0044237,GO:0044238,GO:0044249,GO:0044271,GO:0044281,GO:0044422,GO:0044424,GO:0044425,GO:0044428,GO:0044441,GO:0044444,GO:0044445,GO:0044446,GO:0044459,GO:0044463,GO:0044464,GO:0046068,GO:0046390,GO:0046483,GO:0048583,GO:0050789,GO:0050794,GO:0050877,GO:0050896,GO:0050953,GO:0051716,GO:0052652,GO:0055086,GO:0060089,GO:0060170,GO:0065007,GO:0071704,GO:0071944,GO:0072521,GO:0072522,GO:0090407,GO:0097381,GO:0097458,GO:0097730,GO:0097731,GO:0097733,GO:0098588,GO:0098590,GO:0098805,GO:0120025,GO:0120038,GO:1901135,GO:1901137,GO:1901293,GO:1901360,GO:1901362,GO:1901564,GO:1901566,GO:1901576
HiC_scaffold_16	GeneMark.hmm3	intron	2621736	2621830	.	+	1	ID=g7046.t2.intron1;Parent=g7046.t2
HiC_scaffold_16	AUGUSTUS	intron	2621736	2621830	1.0	+	.	ID=g7046.t1.intron1;Parent=g7046.t1
HiC_scaffold_16	AUGUSTUS	exon	2621831	2622135	.	+	.	ID=g7046.t1.exon2;Parent=g7046.t1
HiC_scaffold_16	GeneMark.hmm3	CDS	2621831	2622135	.	+	2	ID=g7046.t2.CDS2;Parent=g7046.t2
HiC_scaffold_16	GeneMark.hmm3	exon	2621831	2622135	.	+	2	ID=g7046.t2.exon2;Parent=g7046.t2
HiC_scaffold_16	AUGUSTUS	CDS	2621831	2622135	1.0	+	2	ID=g7046.t1.CDS2;Parent=g7046.t1
HiC_scaffold_16	GeneMark.hmm3	intron	2622136	2624889	.	+	0	ID=g7046.t2.intron2;Parent=g7046.t2
HiC_scaffold_16	AUGUSTUS	intron	2622136	2624889	1.0	+	.	ID=g7046.t1.intron2;Parent=g7046.t1
HiC_scaffold_16	AUGUSTUS	exon	2624890	2625241	.	+	.	ID=g7046.t1.exon3;Parent=g7046.t1
HiC_scaffold_16	GeneMark.hmm3	CDS	2624890	2625241	.	+	0	ID=g7046.t2.CDS3;Parent=g7046.t2
HiC_scaffold_16	GeneMark.hmm3	exon	2624890	2625241	.	+	0	ID=g7046.t2.exon3;Parent=g7046.t2
HiC_scaffold_16	AUGUSTUS	CDS	2624890	2625241	1.0	+	0	ID=g7046.t1.CDS3;Parent=g7046.t1
HiC_scaffold_16	GeneMark.hmm3	intron	2625242	2625577	.	+	1	ID=g7046.t2.intron3;Parent=g7046.t2
HiC_scaffold_16	AUGUSTUS	intron	2625242	2625577	1.0	+	.	ID=g7046.t1.intron3;Parent=g7046.t1
HiC_scaffold_16	AUGUSTUS	exon	2625578	2625662	.	+	.	ID=g7046.t1.exon4;Parent=g7046.t1
HiC_scaffold_16	GeneMark.hmm3	CDS	2625578	2625662	.	+	2	ID=g7046.t2.CDS4;Parent=g7046.t2
HiC_scaffold_16	GeneMark.hmm3	exon	2625578	2625662	.	+	2	ID=g7046.t2.exon4;Parent=g7046.t2
HiC_scaffold_16	AUGUSTUS	CDS	2625578	2625662	1.0	+	2	ID=g7046.t1.CDS4;Parent=g7046.t1
HiC_scaffold_16	GeneMark.hmm3	intron	2625663	2625884	.	+	2	ID=g7046.t2.intron4;Parent=g7046.t2
HiC_scaffold_16	AUGUSTUS	intron	2625663	2625884	1.0	+	.	ID=g7046.t1.intron4;Parent=g7046.t1
HiC_scaffold_16	AUGUSTUS	exon	2625885	2625987	.	+	.	ID=g7046.t1.exon5;Parent=g7046.t1
HiC_scaffold_16	GeneMark.hmm3	CDS	2625885	2625987	.	+	1	ID=g7046.t2.CDS5;Parent=g7046.t2
HiC_scaffold_16	GeneMark.hmm3	exon	2625885	2625987	.	+	1	ID=g7046.t2.exon5;Parent=g7046.t2
HiC_scaffold_16	AUGUSTUS	CDS	2625885	2625987	1.0	+	1	ID=g7046.t1.CDS5;Parent=g7046.t1
HiC_scaffold_16	GeneMark.hmm3	intron	2625988	2626380	.	+	0	ID=g7046.t2.intron5;Parent=g7046.t2
HiC_scaffold_16	AUGUSTUS	intron	2625988	2626380	1.0	+	.	ID=g7046.t1.intron5;Parent=g7046.t1
HiC_scaffold_16	AUGUSTUS	exon	2626381	2626482	.	+	.	ID=g7046.t1.exon6;Parent=g7046.t1
HiC_scaffold_16	GeneMark.hmm3	CDS	2626381	2626482	.	+	0	ID=g7046.t2.CDS6;Parent=g7046.t2
HiC_scaffold_16	GeneMark.hmm3	exon	2626381	2626482	.	+	0	ID=g7046.t2.exon6;Parent=g7046.t2
HiC_scaffold_16	AUGUSTUS	CDS	2626381	2626482	1.0	+	0	ID=g7046.t1.CDS6;Parent=g7046.t1
HiC_scaffold_16	GeneMark.hmm3	intron	2626483	2627524	.	+	0	ID=g7046.t2.intron6;Parent=g7046.t2
HiC_scaffold_16	AUGUSTUS	intron	2626483	2627745	1.0	+	.	ID=g7046.t1.intron6;Parent=g7046.t1
HiC_scaffold_16	GeneMark.hmm3	CDS	2627525	2627587	.	+	0	ID=g7046.t2.CDS7;Parent=g7046.t2
HiC_scaffold_16	GeneMark.hmm3	exon	2627525	2627587	.	+	0	ID=g7046.t2.exon7;Parent=g7046.t2
HiC_scaffold_16	GeneMark.hmm3	intron	2627588	2627745	.	+	0	ID=g7046.t2.intron7;Parent=g7046.t2
HiC_scaffold_16	AUGUSTUS	exon	2627746	2627826	.	+	.	ID=g7046.t1.exon7;Parent=g7046.t1
HiC_scaffold_16	GeneMark.hmm3	CDS	2627746	2627826	.	+	0	ID=g7046.t2.CDS8;Parent=g7046.t2
HiC_scaffold_16	GeneMark.hmm3	exon	2627746	2627826	.	+	0	ID=g7046.t2.exon8;Parent=g7046.t2
HiC_scaffold_16	AUGUSTUS	CDS	2627746	2627826	1.0	+	0	ID=g7046.t1.CDS7;Parent=g7046.t1
HiC_scaffold_16	GeneMark.hmm3	intron	2627827	2627905	.	+	0	ID=g7046.t2.intron8;Parent=g7046.t2
HiC_scaffold_16	AUGUSTUS	intron	2627827	2629486	1.0	+	.	ID=g7046.t1.intron7;Parent=g7046.t1
HiC_scaffold_16	GeneMark.hmm3	CDS	2627906	2627942	.	+	0	ID=g7046.t2.CDS9;Parent=g7046.t2
HiC_scaffold_16	GeneMark.hmm3	exon	2627906	2627942	.	+	0	ID=g7046.t2.exon9;Parent=g7046.t2
HiC_scaffold_16	GeneMark.hmm3	intron	2627943	2628543	.	+	1	ID=g7046.t2.intron9;Parent=g7046.t2
HiC_scaffold_16	GeneMark.hmm3	CDS	2628544	2628611	.	+	2	ID=g7046.t2.CDS10;Parent=g7046.t2
HiC_scaffold_16	GeneMark.hmm3	exon	2628544	2628611	.	+	2	ID=g7046.t2.exon10;Parent=g7046.t2
HiC_scaffold_16	GeneMark.hmm3	intron	2628612	2629486	.	+	0	ID=g7046.t2.intron10;Parent=g7046.t2
HiC_scaffold_16	AUGUSTUS	exon	2629487	2629693	.	+	.	ID=g7046.t1.exon8;Parent=g7046.t1
HiC_scaffold_16	GeneMark.hmm3	CDS	2629487	2629693	.	+	0	ID=g7046.t2.CDS11;Parent=g7046.t2
HiC_scaffold_16	GeneMark.hmm3	exon	2629487	2629693	.	+	0	ID=g7046.t2.exon11;Parent=g7046.t2
HiC_scaffold_16	AUGUSTUS	CDS	2629487	2629693	1.0	+	0	ID=g7046.t1.CDS8;Parent=g7046.t1
HiC_scaffold_16	GeneMark.hmm3	intron	2629694	2629774	.	+	0	ID=g7046.t2.intron11;Parent=g7046.t2
HiC_scaffold_16	AUGUSTUS	intron	2629694	2629774	1.0	+	.	ID=g7046.t1.intron8;Parent=g7046.t1
HiC_scaffold_16	AUGUSTUS	exon	2629775	2629931	.	+	.	ID=g7046.t1.exon9;Parent=g7046.t1
HiC_scaffold_16	GeneMark.hmm3	CDS	2629775	2629931	.	+	0	ID=g7046.t2.CDS12;Parent=g7046.t2
HiC_scaffold_16	GeneMark.hmm3	exon	2629775	2629931	.	+	0	ID=g7046.t2.exon12;Parent=g7046.t2
HiC_scaffold_16	AUGUSTUS	CDS	2629775	2629931	1.0	+	0	ID=g7046.t1.CDS9;Parent=g7046.t1
HiC_scaffold_16	GeneMark.hmm3	intron	2629932	2629966	.	+	1	ID=g7046.t2.intron12;Parent=g7046.t2
HiC_scaffold_16	AUGUSTUS	intron	2629932	2630415	1.0	+	.	ID=g7046.t1.intron9;Parent=g7046.t1
HiC_scaffold_16	GeneMark.hmm3	CDS	2629967	2630079	.	+	2	ID=g7046.t2.CDS13;Parent=g7046.t2
HiC_scaffold_16	GeneMark.hmm3	exon	2629967	2630079	.	+	2	ID=g7046.t2.exon13;Parent=g7046.t2
HiC_scaffold_16	GeneMark.hmm3	intron	2630080	2630256	.	+	0	ID=g7046.t2.intron13;Parent=g7046.t2
HiC_scaffold_16	GeneMark.hmm3	CDS	2630257	2630338	.	+	0	ID=g7046.t2.CDS14;Parent=g7046.t2
HiC_scaffold_16	GeneMark.hmm3	exon	2630257	2630338	.	+	0	ID=g7046.t2.exon14;Parent=g7046.t2
HiC_scaffold_16	GeneMark.hmm3	intron	2630339	2630415	.	+	1	ID=g7046.t2.intron14;Parent=g7046.t2
HiC_scaffold_16	AUGUSTUS	exon	2630416	2630565	.	+	.	ID=g7046.t1.exon10;Parent=g7046.t1
HiC_scaffold_16	AUGUSTUS	CDS	2630416	2630565	1.0	+	2	ID=g7046.t1.CDS10;Parent=g7046.t1
HiC_scaffold_16	GeneMark.hmm3	CDS	2630416	2630692	.	+	2	ID=g7046.t2.CDS15;Parent=g7046.t2
HiC_scaffold_16	GeneMark.hmm3	exon	2630416	2630692	.	+	2	ID=g7046.t2.exon15;Parent=g7046.t2
HiC_scaffold_16	AUGUSTUS	intron	2630566	2631118	1.0	+	.	ID=g7046.t1.intron10;Parent=g7046.t1
HiC_scaffold_16	GeneMark.hmm3	intron	2630693	2631074	.	+	2	ID=g7046.t2.intron15;Parent=g7046.t2
HiC_scaffold_16	GeneMark.hmm3	CDS	2631075	2631267	.	+	1	ID=g7046.t2.CDS16;Parent=g7046.t2
HiC_scaffold_16	GeneMark.hmm3	exon	2631075	2631267	.	+	1	ID=g7046.t2.exon16;Parent=g7046.t2
HiC_scaffold_16	AUGUSTUS	exon	2631119	2631267	.	+	.	ID=g7046.t1.exon11;Parent=g7046.t1
HiC_scaffold_16	AUGUSTUS	CDS	2631119	2631267	1.0	+	2	ID=g7046.t1.CDS11;Parent=g7046.t1
HiC_scaffold_16	GeneMark.hmm3	intron	2631268	2631762	.	+	0	ID=g7046.t2.intron16;Parent=g7046.t2
HiC_scaffold_16	AUGUSTUS	intron	2631268	2631762	1.0	+	.	ID=g7046.t1.intron11;Parent=g7046.t1
HiC_scaffold_16	AUGUSTUS	exon	2631763	2631926	.	+	.	ID=g7046.t1.exon12;Parent=g7046.t1
HiC_scaffold_16	GeneMark.hmm3	CDS	2631763	2631926	.	+	0	ID=g7046.t2.CDS17;Parent=g7046.t2
HiC_scaffold_16	GeneMark.hmm3	exon	2631763	2631926	.	+	0	ID=g7046.t2.exon17;Parent=g7046.t2
HiC_scaffold_16	AUGUSTUS	CDS	2631763	2631926	1.0	+	0	ID=g7046.t1.CDS12;Parent=g7046.t1
HiC_scaffold_16	GeneMark.hmm3	intron	2631927	2632015	.	+	2	ID=g7046.t2.intron17;Parent=g7046.t2
HiC_scaffold_16	AUGUSTUS	intron	2631927	2632015	1.0	+	.	ID=g7046.t1.intron12;Parent=g7046.t1
HiC_scaffold_16	AUGUSTUS	exon	2632016	2632208	.	+	.	ID=g7046.t1.exon13;Parent=g7046.t1
HiC_scaffold_16	AUGUSTUS	CDS	2632016	2632208	1.0	+	1	ID=g7046.t1.CDS13;Parent=g7046.t1
HiC_scaffold_16	GeneMark.hmm3	CDS	2632016	2632277	.	+	1	ID=g7046.t2.CDS18;Parent=g7046.t2
HiC_scaffold_16	GeneMark.hmm3	exon	2632016	2632277	.	+	1	ID=g7046.t2.exon18;Parent=g7046.t2
HiC_scaffold_16	AUGUSTUS	intron	2632209	2632395	1.0	+	.	ID=g7046.t1.intron13;Parent=g7046.t1
HiC_scaffold_16	GeneMark.hmm3	intron	2632278	2632395	.	+	0	ID=g7046.t2.intron18;Parent=g7046.t2
HiC_scaffold_16	AUGUSTUS	exon	2632396	2632570	.	+	.	ID=g7046.t1.exon14;Parent=g7046.t1
HiC_scaffold_16	AUGUSTUS	CDS	2632396	2632570	1.0	+	0	ID=g7046.t1.CDS14;Parent=g7046.t1
HiC_scaffold_16	GeneMark.hmm3	CDS	2632396	2632648	.	+	0	ID=g7046.t2.CDS19;Parent=g7046.t2
HiC_scaffold_16	GeneMark.hmm3	exon	2632396	2632648	.	+	0	ID=g7046.t2.exon19;Parent=g7046.t2
HiC_scaffold_16	AUGUSTUS	intron	2632571	2632840	1.0	+	.	ID=g7046.t1.intron14;Parent=g7046.t1
HiC_scaffold_16	GeneMark.hmm3	intron	2632649	2632840	.	+	1	ID=g7046.t2.intron19;Parent=g7046.t2
HiC_scaffold_16	AUGUSTUS	exon	2632841	2632939	.	+	.	ID=g7046.t1.exon15;Parent=g7046.t1
HiC_scaffold_16	GeneMark.hmm3	CDS	2632841	2632939	.	+	2	ID=g7046.t2.CDS20;Parent=g7046.t2
HiC_scaffold_16	GeneMark.hmm3	exon	2632841	2632939	.	+	2	ID=g7046.t2.exon20;Parent=g7046.t2
HiC_scaffold_16	AUGUSTUS	CDS	2632841	2632939	1.0	+	2	ID=g7046.t1.CDS15;Parent=g7046.t1
HiC_scaffold_16	GeneMark.hmm3	intron	2632940	2633082	.	+	1	ID=g7046.t2.intron20;Parent=g7046.t2
HiC_scaffold_16	AUGUSTUS	intron	2632940	2633082	1.0	+	.	ID=g7046.t1.intron15;Parent=g7046.t1
HiC_scaffold_16	AUGUSTUS	exon	2633083	2633177	.	+	.	ID=g7046.t1.exon16;Parent=g7046.t1
HiC_scaffold_16	GeneMark.hmm3	CDS	2633083	2633177	.	+	2	ID=g7046.t2.CDS21;Parent=g7046.t2
HiC_scaffold_16	GeneMark.hmm3	exon	2633083	2633177	.	+	2	ID=g7046.t2.exon21;Parent=g7046.t2
HiC_scaffold_16	AUGUSTUS	CDS	2633083	2633177	1.0	+	2	ID=g7046.t1.CDS16;Parent=g7046.t1
HiC_scaffold_16	GeneMark.hmm3	intron	2633178	2633290	.	+	0	ID=g7046.t2.intron21;Parent=g7046.t2
HiC_scaffold_16	AUGUSTUS	intron	2633178	2633290	1.0	+	.	ID=g7046.t1.intron16;Parent=g7046.t1
HiC_scaffold_16	AUGUSTUS	exon	2633291	2633376	.	+	.	ID=g7046.t1.exon17;Parent=g7046.t1
HiC_scaffold_16	GeneMark.hmm3	CDS	2633291	2633376	.	+	0	ID=g7046.t2.CDS22;Parent=g7046.t2
HiC_scaffold_16	GeneMark.hmm3	exon	2633291	2633376	.	+	0	ID=g7046.t2.exon22;Parent=g7046.t2
HiC_scaffold_16	AUGUSTUS	CDS	2633291	2633376	1.0	+	0	ID=g7046.t1.CDS17;Parent=g7046.t1
HiC_scaffold_16	GeneMark.hmm3	intron	2633377	2633493	.	+	2	ID=g7046.t2.intron22;Parent=g7046.t2
HiC_scaffold_16	AUGUSTUS	intron	2633377	2633493	1.0	+	.	ID=g7046.t1.intron17;Parent=g7046.t1
HiC_scaffold_16	AUGUSTUS	exon	2633494	2633587	.	+	.	ID=g7046.t1.exon18;Parent=g7046.t1
HiC_scaffold_16	GeneMark.hmm3	CDS	2633494	2633587	.	+	1	ID=g7046.t2.CDS23;Parent=g7046.t2
HiC_scaffold_16	GeneMark.hmm3	exon	2633494	2633587	.	+	1	ID=g7046.t2.exon23;Parent=g7046.t2
HiC_scaffold_16	AUGUSTUS	CDS	2633494	2633587	1.0	+	1	ID=g7046.t1.CDS18;Parent=g7046.t1
HiC_scaffold_16	AUGUSTUS	stop_codon	2633585	2633587	.	+	0	ID=g7046.t1.stop1;Parent=g7046.t1
HiC_scaffold_16	GeneMark.hmm3	stop_codon	2633585	2633587	.	+	0	ID=g7046.t2.stop1;Parent=g7046.t2
HiC_scaffold_16	AUGUSTUS	start_codon	2654841	2654843	.	+	0	ID=g7047.t1.start1;Parent=g7047.t1
HiC_scaffold_16	AUGUSTUS	exon	2654841	2654987	.	+	.	ID=g7047.t1.exon1;Parent=g7047.t1
HiC_scaffold_16	AUGUSTUS	CDS	2654841	2654987	1.0	+	0	ID=g7047.t1.CDS1;Parent=g7047.t1
HiC_scaffold_16	AUGUSTUS	gene	2654841	2663027	.	+	.	ID=g7047
HiC_scaffold_16	AUGUSTUS	mRNA	2654841	2663027	1.0	+	.	ID=g7047.t1;Parent=g7047;em_target=9668.ENSMPUP00000008184;em_score=1496.3;em_evalue=0.0;em_tcov=.;em_OGs=2CNE6@1|root,2QVKD@2759|Eukaryota,39KAM@33154|Opisthokonta,3BNYC@33208|Metazoa,3D4X9@33213|Bilateria,48SET@7711|Chordata,49NY2@7742|Vertebrata,3J43N@40674|Mammalia,3EKKX@33554|Carnivora;em_COG_cat=E;em_desc=Arachidonate 15-lipoxygenase, type B;em_max_annot_lvl=33208|Metazoa;em_Preferred_name=ALOX15B;em_GOs=GO:0000003,GO:0001655,GO:0001676,GO:0001817,GO:0001819,GO:0002791,GO:0002793,GO:0003006,GO:0003674,GO:0003824,GO:0005488,GO:0005506,GO:0005509,GO:0005575,GO:0005622,GO:0005623,GO:0005634,GO:0005737,GO:0005829,GO:0005856,GO:0005886,GO:0006082,GO:0006629,GO:0006631,GO:0006633,GO:0006636,GO:0006690,GO:0006915,GO:0007275,GO:0008150,GO:0008152,GO:0008219,GO:0008285,GO:0008610,GO:0009058,GO:0009966,GO:0009967,GO:0009987,GO:0010646,GO:0010647,GO:0010743,GO:0010744,GO:0012501,GO:0016020,GO:0016053,GO:0016165,GO:0016491,GO:0016701,GO:0016702,GO:0019369,GO:0019372,GO:0019752,GO:0019898,GO:0022414,GO:0023051,GO:0023056,GO:0030334,GO:0030336,GO:0030850,GO:0030856,GO:0030858,GO:0032501,GO:0032502,GO:0032642,GO:0032722,GO:0032787,GO:0032879,GO:0032880,GO:0033559,GO:0035358,GO:0035360,GO:0036403,GO:0040008,GO:0040012,GO:0040013,GO:0042127,GO:0042759,GO:0043167,GO:0043169,GO:0043226,GO:0043227,GO:0043228,GO:0043229,GO:0043231,GO:0043232,GO:0043436,GO:0043651,GO:0044237,GO:0044238,GO:0044249,GO:0044255,GO:0044281,GO:0044283,GO:0044424,GO:0044425,GO:0044444,GO:0044464,GO:0045595,GO:0045597,GO:0045604,GO:0045606,GO:0045616,GO:0045618,GO:0045682,GO:0045684,GO:0045786,GO:0045926,GO:0046394,GO:0046872,GO:0046914,GO:0048513,GO:0048518,GO:0048519,GO:0048522,GO:0048523,GO:0048583,GO:0048584,GO:0048608,GO:0048731,GO:0048732,GO:0048856,GO:0050473,GO:0050707,GO:0050708,GO:0050714,GO:0050715,GO:0050789,GO:0050793,GO:0050794,GO:0051046,GO:0051047,GO:0051049,GO:0051050,GO:0051094,GO:0051121,GO:0051122,GO:0051213,GO:0051222,GO:0051223,GO:0051239,GO:0051240,GO:0051270,GO:0051271,GO:0051726,GO:0055114,GO:0061458,GO:0065007,GO:0070201,GO:0071704,GO:0071944,GO:0072330,GO:0090087,GO:0090196,GO:0090197,GO:1901568,GO:1901576,GO:1903530,GO:1903532,GO:1904951,GO:2000026,GO:2000145,GO:2000146;em_EC=1.13.11.33;em_KEGG_ko=ko:K08022;em_KEGG_Pathway=ko00590,ko01100,ko04726,map00590,map01100,map04726;em_KEGG_Reaction=R01593,R07053;em_KEGG_rclass=RC00561;em_BRITE=ko00000,ko00001,ko01000;em_PFAMs=Lipoxygenase,PLAT
HiC_scaffold_16	AUGUSTUS	intron	2654988	2655066	1.0	+	.	ID=g7047.t1.intron1;Parent=g7047.t1
HiC_scaffold_16	AUGUSTUS	exon	2655067	2655289	.	+	.	ID=g7047.t1.exon2;Parent=g7047.t1
HiC_scaffold_16	AUGUSTUS	CDS	2655067	2655289	1.0	+	0	ID=g7047.t1.CDS2;Parent=g7047.t1
HiC_scaffold_16	AUGUSTUS	intron	2655290	2655467	1.0	+	.	ID=g7047.t1.intron2;Parent=g7047.t1
HiC_scaffold_16	AUGUSTUS	exon	2655468	2655549	.	+	.	ID=g7047.t1.exon3;Parent=g7047.t1
HiC_scaffold_16	AUGUSTUS	CDS	2655468	2655549	1.0	+	2	ID=g7047.t1.CDS3;Parent=g7047.t1
HiC_scaffold_16	AUGUSTUS	intron	2655550	2657816	1.0	+	.	ID=g7047.t1.intron3;Parent=g7047.t1
HiC_scaffold_16	AUGUSTUS	exon	2657817	2657939	.	+	.	ID=g7047.t1.exon4;Parent=g7047.t1
HiC_scaffold_16	AUGUSTUS	CDS	2657817	2657939	1.0	+	1	ID=g7047.t1.CDS4;Parent=g7047.t1
HiC_scaffold_16	AUGUSTUS	intron	2657940	2658206	1.0	+	.	ID=g7047.t1.intron4;Parent=g7047.t1
HiC_scaffold_16	AUGUSTUS	exon	2658207	2658310	.	+	.	ID=g7047.t1.exon5;Parent=g7047.t1
HiC_scaffold_16	AUGUSTUS	CDS	2658207	2658310	1.0	+	1	ID=g7047.t1.CDS5;Parent=g7047.t1
HiC_scaffold_16	AUGUSTUS	intron	2658311	2659526	1.0	+	.	ID=g7047.t1.intron5;Parent=g7047.t1
HiC_scaffold_16	AUGUSTUS	exon	2659527	2659699	.	+	.	ID=g7047.t1.exon6;Parent=g7047.t1
HiC_scaffold_16	AUGUSTUS	CDS	2659527	2659699	1.0	+	2	ID=g7047.t1.CDS6;Parent=g7047.t1
HiC_scaffold_16	AUGUSTUS	intron	2659700	2659923	1.0	+	.	ID=g7047.t1.intron6;Parent=g7047.t1
HiC_scaffold_16	AUGUSTUS	exon	2659924	2660070	.	+	.	ID=g7047.t1.exon7;Parent=g7047.t1
HiC_scaffold_16	AUGUSTUS	CDS	2659924	2660070	1.0	+	0	ID=g7047.t1.CDS7;Parent=g7047.t1
HiC_scaffold_16	AUGUSTUS	intron	2660071	2660172	1.0	+	.	ID=g7047.t1.intron7;Parent=g7047.t1
HiC_scaffold_16	AUGUSTUS	exon	2660173	2660376	.	+	.	ID=g7047.t1.exon8;Parent=g7047.t1
HiC_scaffold_16	AUGUSTUS	CDS	2660173	2660376	1.0	+	0	ID=g7047.t1.CDS8;Parent=g7047.t1
HiC_scaffold_16	AUGUSTUS	intron	2660377	2661332	1.0	+	.	ID=g7047.t1.intron8;Parent=g7047.t1
HiC_scaffold_16	AUGUSTUS	exon	2661333	2661419	.	+	.	ID=g7047.t1.exon9;Parent=g7047.t1
HiC_scaffold_16	AUGUSTUS	CDS	2661333	2661419	1.0	+	0	ID=g7047.t1.CDS9;Parent=g7047.t1
HiC_scaffold_16	AUGUSTUS	intron	2661420	2661526	1.0	+	.	ID=g7047.t1.intron9;Parent=g7047.t1
HiC_scaffold_16	AUGUSTUS	exon	2661527	2661696	.	+	.	ID=g7047.t1.exon10;Parent=g7047.t1
HiC_scaffold_16	AUGUSTUS	CDS	2661527	2661696	1.0	+	0	ID=g7047.t1.CDS10;Parent=g7047.t1
HiC_scaffold_16	AUGUSTUS	intron	2661697	2661846	1.0	+	.	ID=g7047.t1.intron10;Parent=g7047.t1
HiC_scaffold_16	AUGUSTUS	exon	2661847	2661968	.	+	.	ID=g7047.t1.exon11;Parent=g7047.t1
HiC_scaffold_16	AUGUSTUS	CDS	2661847	2661968	1.0	+	1	ID=g7047.t1.CDS11;Parent=g7047.t1
HiC_scaffold_16	AUGUSTUS	intron	2661969	2662065	1.0	+	.	ID=g7047.t1.intron11;Parent=g7047.t1
HiC_scaffold_16	AUGUSTUS	exon	2662066	2662166	.	+	.	ID=g7047.t1.exon12;Parent=g7047.t1
HiC_scaffold_16	AUGUSTUS	CDS	2662066	2662166	1.0	+	2	ID=g7047.t1.CDS12;Parent=g7047.t1
HiC_scaffold_16	AUGUSTUS	intron	2662167	2662245	1.0	+	.	ID=g7047.t1.intron12;Parent=g7047.t1
HiC_scaffold_16	AUGUSTUS	exon	2662246	2662416	.	+	.	ID=g7047.t1.exon13;Parent=g7047.t1
HiC_scaffold_16	AUGUSTUS	CDS	2662246	2662416	1.0	+	0	ID=g7047.t1.CDS13;Parent=g7047.t1
HiC_scaffold_16	AUGUSTUS	intron	2662417	2662847	1.0	+	.	ID=g7047.t1.intron13;Parent=g7047.t1
HiC_scaffold_16	AUGUSTUS	exon	2662848	2663027	.	+	.	ID=g7047.t1.exon14;Parent=g7047.t1
HiC_scaffold_16	AUGUSTUS	CDS	2662848	2663027	1.0	+	0	ID=g7047.t1.CDS14;Parent=g7047.t1
HiC_scaffold_16	AUGUSTUS	stop_codon	2663025	2663027	.	+	0	ID=g7047.t1.stop1;Parent=g7047.t1
HiC_scaffold_16	AUGUSTUS	stop_codon	2675105	2675107	.	-	0	ID=g7048.t1.stop1;Parent=g7048.t1
HiC_scaffold_16	AUGUSTUS	exon	2675105	2675284	.	-	.	ID=g7048.t1.exon1;Parent=g7048.t1
HiC_scaffold_16	AUGUSTUS	CDS	2675105	2675284	1.0	-	0	ID=g7048.t1.CDS1;Parent=g7048.t1
HiC_scaffold_16	AUGUSTUS	gene	2675105	2686683	.	-	.	ID=g7048
HiC_scaffold_16	AUGUSTUS	mRNA	2675105	2686683	0.99	-	.	ID=g7048.t1;Parent=g7048;em_target=9668.ENSMPUP00000008174;em_score=1649.1;em_evalue=0.0;em_tcov=.;em_OGs=28IFU@1|root,2QQSP@2759|Eukaryota,38FTN@33154|Opisthokonta,3BBPE@33208|Metazoa,3CZ39@33213|Bilateria,4800B@7711|Chordata,48ZUZ@7742|Vertebrata,3JNEE@40674|Mammalia,3ERP8@33554|Carnivora;em_COG_cat=E;em_desc=Arachidonate 12-lipoxygenase;em_max_annot_lvl=33208|Metazoa;em_PFAMs=Lipoxygenase,PLAT;em_EC=1.13.11.33,1.13.11.34,4.2.1.152,5.4.4.7;em_KEGG_ko=ko:K00461,ko:K08021,ko:K08022,ko:K18684;em_KEGG_Reaction=R01593,R01595,R03058,R07038,R07053,R08527,R10761,R10766;em_BRITE=ko00000,ko00001,ko01000;em_KEGG_Pathway=ko00590,ko01100,ko04664,ko04726,ko04913,ko05145,map00590,map01100,map04664,map04726,map04913,map05145;em_KEGG_rclass=RC00561,RC00839,RC02139;em_Preferred_name=ALOX12B
HiC_scaffold_16	AUGUSTUS	intron	2675285	2675463	1.0	-	.	ID=g7048.t1.intron1;Parent=g7048.t1
HiC_scaffold_16	AUGUSTUS	exon	2675464	2675634	.	-	.	ID=g7048.t1.exon2;Parent=g7048.t1
HiC_scaffold_16	AUGUSTUS	CDS	2675464	2675634	1.0	-	0	ID=g7048.t1.CDS2;Parent=g7048.t1
HiC_scaffold_16	AUGUSTUS	intron	2675635	2675817	1.0	-	.	ID=g7048.t1.intron2;Parent=g7048.t1
HiC_scaffold_16	AUGUSTUS	exon	2675818	2675918	.	-	.	ID=g7048.t1.exon3;Parent=g7048.t1
HiC_scaffold_16	AUGUSTUS	CDS	2675818	2675918	1.0	-	2	ID=g7048.t1.CDS3;Parent=g7048.t1
HiC_scaffold_16	AUGUSTUS	intron	2675919	2677733	1.0	-	.	ID=g7048.t1.intron3;Parent=g7048.t1
HiC_scaffold_16	AUGUSTUS	exon	2677734	2677855	.	-	.	ID=g7048.t1.exon4;Parent=g7048.t1
HiC_scaffold_16	AUGUSTUS	CDS	2677734	2677855	1.0	-	1	ID=g7048.t1.CDS4;Parent=g7048.t1
HiC_scaffold_16	AUGUSTUS	intron	2677856	2678103	1.0	-	.	ID=g7048.t1.intron4;Parent=g7048.t1
HiC_scaffold_16	AUGUSTUS	exon	2678104	2678273	.	-	.	ID=g7048.t1.exon5;Parent=g7048.t1
HiC_scaffold_16	AUGUSTUS	CDS	2678104	2678273	1.0	-	0	ID=g7048.t1.CDS5;Parent=g7048.t1
HiC_scaffold_16	AUGUSTUS	intron	2678274	2678568	1.0	-	.	ID=g7048.t1.intron5;Parent=g7048.t1
HiC_scaffold_16	AUGUSTUS	exon	2678569	2678655	.	-	.	ID=g7048.t1.exon6;Parent=g7048.t1
HiC_scaffold_16	AUGUSTUS	CDS	2678569	2678655	1.0	-	0	ID=g7048.t1.CDS6;Parent=g7048.t1
HiC_scaffold_16	AUGUSTUS	intron	2678656	2678875	1.0	-	.	ID=g7048.t1.intron6;Parent=g7048.t1
HiC_scaffold_16	AUGUSTUS	exon	2678876	2679079	.	-	.	ID=g7048.t1.exon7;Parent=g7048.t1
HiC_scaffold_16	AUGUSTUS	CDS	2678876	2679079	1.0	-	0	ID=g7048.t1.CDS7;Parent=g7048.t1
HiC_scaffold_16	AUGUSTUS	intron	2679080	2680239	1.0	-	.	ID=g7048.t1.intron7;Parent=g7048.t1
HiC_scaffold_16	AUGUSTUS	exon	2680240	2680383	.	-	.	ID=g7048.t1.exon8;Parent=g7048.t1
HiC_scaffold_16	AUGUSTUS	CDS	2680240	2680383	1.0	-	0	ID=g7048.t1.CDS8;Parent=g7048.t1
HiC_scaffold_16	AUGUSTUS	intron	2680384	2680620	1.0	-	.	ID=g7048.t1.intron8;Parent=g7048.t1
HiC_scaffold_16	AUGUSTUS	exon	2680621	2680793	.	-	.	ID=g7048.t1.exon9;Parent=g7048.t1
HiC_scaffold_16	AUGUSTUS	CDS	2680621	2680793	1.0	-	2	ID=g7048.t1.CDS9;Parent=g7048.t1
HiC_scaffold_16	AUGUSTUS	intron	2680794	2681116	1.0	-	.	ID=g7048.t1.intron9;Parent=g7048.t1
HiC_scaffold_16	AUGUSTUS	exon	2681117	2681220	.	-	.	ID=g7048.t1.exon10;Parent=g7048.t1
HiC_scaffold_16	AUGUSTUS	CDS	2681117	2681220	1.0	-	1	ID=g7048.t1.CDS10;Parent=g7048.t1
HiC_scaffold_16	AUGUSTUS	intron	2681221	2681401	1.0	-	.	ID=g7048.t1.intron10;Parent=g7048.t1
HiC_scaffold_16	AUGUSTUS	exon	2681402	2681524	.	-	.	ID=g7048.t1.exon11;Parent=g7048.t1
HiC_scaffold_16	AUGUSTUS	CDS	2681402	2681524	1.0	-	1	ID=g7048.t1.CDS11;Parent=g7048.t1
HiC_scaffold_16	AUGUSTUS	intron	2681525	2681641	1.0	-	.	ID=g7048.t1.intron11;Parent=g7048.t1
HiC_scaffold_16	AUGUSTUS	exon	2681642	2681728	.	-	.	ID=g7048.t1.exon12;Parent=g7048.t1
HiC_scaffold_16	AUGUSTUS	CDS	2681642	2681728	1.0	-	1	ID=g7048.t1.CDS12;Parent=g7048.t1
HiC_scaffold_16	AUGUSTUS	intron	2681729	2681840	1.0	-	.	ID=g7048.t1.intron12;Parent=g7048.t1
HiC_scaffold_16	AUGUSTUS	exon	2681841	2681922	.	-	.	ID=g7048.t1.exon13;Parent=g7048.t1
HiC_scaffold_16	AUGUSTUS	CDS	2681841	2681922	1.0	-	2	ID=g7048.t1.CDS13;Parent=g7048.t1
HiC_scaffold_16	AUGUSTUS	intron	2681923	2684569	1.0	-	.	ID=g7048.t1.intron13;Parent=g7048.t1
HiC_scaffold_16	AUGUSTUS	exon	2684570	2684774	.	-	.	ID=g7048.t1.exon14;Parent=g7048.t1
HiC_scaffold_16	AUGUSTUS	CDS	2684570	2684774	1.0	-	0	ID=g7048.t1.CDS14;Parent=g7048.t1
HiC_scaffold_16	AUGUSTUS	intron	2684775	2686536	1.0	-	.	ID=g7048.t1.intron14;Parent=g7048.t1
HiC_scaffold_16	AUGUSTUS	exon	2686537	2686683	.	-	.	ID=g7048.t1.exon15;Parent=g7048.t1
HiC_scaffold_16	AUGUSTUS	CDS	2686537	2686683	0.99	-	0	ID=g7048.t1.CDS15;Parent=g7048.t1
HiC_scaffold_16	AUGUSTUS	start_codon	2686681	2686683	.	-	0	ID=g7048.t1.start1;Parent=g7048.t1
HiC_scaffold_16	AUGUSTUS	stop_codon	2693821	2693823	.	-	0	ID=g7049.t1.stop1;Parent=g7049.t1
HiC_scaffold_16	AUGUSTUS	exon	2693821	2694000	.	-	.	ID=g7049.t1.exon1;Parent=g7049.t1
HiC_scaffold_16	AUGUSTUS	CDS	2693821	2694000	1.0	-	0	ID=g7049.t1.CDS1;Parent=g7049.t1
HiC_scaffold_16	AUGUSTUS	gene	2693821	2713953	.	-	.	ID=g7049
HiC_scaffold_16	AUGUSTUS	mRNA	2693821	2713953	1.0	-	.	ID=g7049.t1;Parent=g7049;em_target=9707.XP_004398679.1;em_score=1653.0;em_evalue=0.0;em_tcov=.;em_OGs=28IFU@1|root,2QQSP@2759|Eukaryota,38FTN@33154|Opisthokonta,3BBPE@33208|Metazoa,3CZ39@33213|Bilateria,4800B@7711|Chordata,48ZUZ@7742|Vertebrata,3JDYJ@40674|Mammalia,3ESF7@33554|Carnivora;em_COG_cat=C;em_desc=Arachidonate lipoxygenase 3;em_max_annot_lvl=33208|Metazoa;em_Preferred_name=ALOXE3;em_EC=1.13.11.33,4.2.1.152,5.4.4.7;em_KEGG_ko=ko:K08021,ko:K08022,ko:K18684;em_KEGG_Reaction=R01593,R07038,R07053,R10761,R10766;em_BRITE=ko00000,ko00001,ko01000;em_PFAMs=Lipoxygenase,PLAT;em_GOs=GO:0001676,GO:0003008,GO:0003674,GO:0003824,GO:0005575,GO:0005622,GO:0005623,GO:0005737,GO:0005829,GO:0006082,GO:0006629,GO:0006631,GO:0006633,GO:0006636,GO:0006643,GO:0006665,GO:0006672,GO:0006690,GO:0006807,GO:0007154,GO:0007165,GO:0007275,GO:0007600,GO:0008150,GO:0008152,GO:0008610,GO:0009058,GO:0009987,GO:0016053,GO:0016491,GO:0016701,GO:0016702,GO:0016853,GO:0019233,GO:0019369,GO:0019372,GO:0019752,GO:0023052,GO:0030104,GO:0030148,GO:0030154,GO:0030522,GO:0032501,GO:0032502,GO:0032787,GO:0033559,GO:0033561,GO:0034641,GO:0035357,GO:0042592,GO:0042759,GO:0043436,GO:0043588,GO:0043603,GO:0043604,GO:0043651,GO:0044237,GO:0044238,GO:0044249,GO:0044255,GO:0044271,GO:0044281,GO:0044283,GO:0044424,GO:0044444,GO:0044464,GO:0045444,GO:0046394,GO:0046467,GO:0046513,GO:0048513,GO:0048731,GO:0048856,GO:0048869,GO:0048871,GO:0048878,GO:0050789,GO:0050794,GO:0050877,GO:0050878,GO:0050891,GO:0050896,GO:0051120,GO:0051121,GO:0051122,GO:0051213,GO:0051716,GO:0055114,GO:0061436,GO:0065007,GO:0065008,GO:0071704,GO:0072330,GO:1901564,GO:1901566,GO:1901568,GO:1901576;em_KEGG_Pathway=ko00590,ko01100,ko04726,map00590,map01100,map04726;em_KEGG_rclass=RC00561
HiC_scaffold_16	AUGUSTUS	intron	2694001	2699277	1.0	-	.	ID=g7049.t1.intron1;Parent=g7049.t1
HiC_scaffold_16	AUGUSTUS	exon	2699278	2699448	.	-	.	ID=g7049.t1.exon2;Parent=g7049.t1
HiC_scaffold_16	AUGUSTUS	CDS	2699278	2699448	1.0	-	0	ID=g7049.t1.CDS2;Parent=g7049.t1
HiC_scaffold_16	AUGUSTUS	intron	2699449	2700016	1.0	-	.	ID=g7049.t1.intron2;Parent=g7049.t1
HiC_scaffold_16	AUGUSTUS	exon	2700017	2700117	.	-	.	ID=g7049.t1.exon3;Parent=g7049.t1
HiC_scaffold_16	AUGUSTUS	CDS	2700017	2700117	1.0	-	2	ID=g7049.t1.CDS3;Parent=g7049.t1
HiC_scaffold_16	AUGUSTUS	intron	2700118	2704133	1.0	-	.	ID=g7049.t1.intron3;Parent=g7049.t1
HiC_scaffold_16	AUGUSTUS	exon	2704134	2704255	.	-	.	ID=g7049.t1.exon4;Parent=g7049.t1
HiC_scaffold_16	AUGUSTUS	CDS	2704134	2704255	1.0	-	1	ID=g7049.t1.CDS4;Parent=g7049.t1
HiC_scaffold_16	AUGUSTUS	intron	2704256	2704784	1.0	-	.	ID=g7049.t1.intron4;Parent=g7049.t1
HiC_scaffold_16	AUGUSTUS	exon	2704785	2704954	.	-	.	ID=g7049.t1.exon5;Parent=g7049.t1
HiC_scaffold_16	AUGUSTUS	CDS	2704785	2704954	1.0	-	0	ID=g7049.t1.CDS5;Parent=g7049.t1
HiC_scaffold_16	AUGUSTUS	intron	2704955	2705422	1.0	-	.	ID=g7049.t1.intron5;Parent=g7049.t1
HiC_scaffold_16	AUGUSTUS	exon	2705423	2705509	.	-	.	ID=g7049.t1.exon6;Parent=g7049.t1
HiC_scaffold_16	AUGUSTUS	CDS	2705423	2705509	1.0	-	0	ID=g7049.t1.CDS6;Parent=g7049.t1
HiC_scaffold_16	AUGUSTUS	intron	2705510	2705609	1.0	-	.	ID=g7049.t1.intron6;Parent=g7049.t1
HiC_scaffold_16	AUGUSTUS	exon	2705610	2705813	.	-	.	ID=g7049.t1.exon7;Parent=g7049.t1
HiC_scaffold_16	AUGUSTUS	CDS	2705610	2705813	1.0	-	0	ID=g7049.t1.CDS7;Parent=g7049.t1
HiC_scaffold_16	AUGUSTUS	intron	2705814	2705911	1.0	-	.	ID=g7049.t1.intron7;Parent=g7049.t1
HiC_scaffold_16	AUGUSTUS	exon	2705912	2706055	.	-	.	ID=g7049.t1.exon8;Parent=g7049.t1
HiC_scaffold_16	AUGUSTUS	CDS	2705912	2706055	1.0	-	0	ID=g7049.t1.CDS8;Parent=g7049.t1
HiC_scaffold_16	AUGUSTUS	intron	2706056	2706765	1.0	-	.	ID=g7049.t1.intron8;Parent=g7049.t1
HiC_scaffold_16	AUGUSTUS	exon	2706766	2706938	.	-	.	ID=g7049.t1.exon9;Parent=g7049.t1
HiC_scaffold_16	AUGUSTUS	CDS	2706766	2706938	1.0	-	2	ID=g7049.t1.CDS9;Parent=g7049.t1
HiC_scaffold_16	AUGUSTUS	intron	2706939	2707237	1.0	-	.	ID=g7049.t1.intron9;Parent=g7049.t1
HiC_scaffold_16	AUGUSTUS	exon	2707238	2707341	.	-	.	ID=g7049.t1.exon10;Parent=g7049.t1
HiC_scaffold_16	AUGUSTUS	CDS	2707238	2707341	1.0	-	1	ID=g7049.t1.CDS10;Parent=g7049.t1
HiC_scaffold_16	AUGUSTUS	intron	2707342	2710604	1.0	-	.	ID=g7049.t1.intron10;Parent=g7049.t1
HiC_scaffold_16	AUGUSTUS	exon	2710605	2710730	.	-	.	ID=g7049.t1.exon11;Parent=g7049.t1
HiC_scaffold_16	AUGUSTUS	CDS	2710605	2710730	1.0	-	1	ID=g7049.t1.CDS11;Parent=g7049.t1
HiC_scaffold_16	AUGUSTUS	intron	2710731	2711021	1.0	-	.	ID=g7049.t1.intron11;Parent=g7049.t1
HiC_scaffold_16	AUGUSTUS	exon	2711022	2711141	.	-	.	ID=g7049.t1.exon12;Parent=g7049.t1
HiC_scaffold_16	AUGUSTUS	CDS	2711022	2711141	1.0	-	1	ID=g7049.t1.CDS12;Parent=g7049.t1
HiC_scaffold_16	AUGUSTUS	intron	2711142	2711908	1.0	-	.	ID=g7049.t1.intron12;Parent=g7049.t1
HiC_scaffold_16	AUGUSTUS	exon	2711909	2711990	.	-	.	ID=g7049.t1.exon13;Parent=g7049.t1
HiC_scaffold_16	AUGUSTUS	CDS	2711909	2711990	1.0	-	2	ID=g7049.t1.CDS13;Parent=g7049.t1
HiC_scaffold_16	AUGUSTUS	intron	2711991	2713019	1.0	-	.	ID=g7049.t1.intron13;Parent=g7049.t1
HiC_scaffold_16	AUGUSTUS	exon	2713020	2713224	.	-	.	ID=g7049.t1.exon14;Parent=g7049.t1
HiC_scaffold_16	AUGUSTUS	CDS	2713020	2713224	1.0	-	0	ID=g7049.t1.CDS14;Parent=g7049.t1
HiC_scaffold_16	AUGUSTUS	intron	2713225	2713806	1.0	-	.	ID=g7049.t1.intron14;Parent=g7049.t1
HiC_scaffold_16	AUGUSTUS	exon	2713807	2713953	.	-	.	ID=g7049.t1.exon15;Parent=g7049.t1
HiC_scaffold_16	AUGUSTUS	CDS	2713807	2713953	1.0	-	0	ID=g7049.t1.CDS15;Parent=g7049.t1
HiC_scaffold_16	AUGUSTUS	start_codon	2713951	2713953	.	-	0	ID=g7049.t1.start1;Parent=g7049.t1
HiC_scaffold_16	GeneMark.hmm3	stop_codon	2717556	2717558	.	-	0	ID=g7050.t1.stop1;Parent=g7050.t1
HiC_scaffold_16	GeneMark.hmm3	CDS	2717556	2718004	.	-	2	ID=g7050.t1.CDS1;Parent=g7050.t1
HiC_scaffold_16	GeneMark.hmm3	exon	2717556	2718004	.	-	2	ID=g7050.t1.exon1;Parent=g7050.t1
HiC_scaffold_16	GeneMark.hmm3	gene	2717556	2720071	.	-	.	ID=g7050
HiC_scaffold_16	GeneMark.hmm3	mRNA	2717556	2720071	.	-	.	ID=g7050.t1;Parent=g7050;em_target=9707.XP_004398529.1;em_score=472.2;em_evalue=1.8e-144;em_tcov=.;em_OGs=KOG4304@1|root,KOG4304@2759|Eukaryota,39W1X@33154|Opisthokonta,3BKNC@33208|Metazoa,3D4T1@33213|Bilateria,48493@7711|Chordata,497BF@7742|Vertebrata,3J6V2@40674|Mammalia,3EKF8@33554|Carnivora;em_COG_cat=K;em_desc=Hes family bHLH transcription factor 7;em_max_annot_lvl=33208|Metazoa;em_Preferred_name=HES7;em_PFAMs=HLH,Hairy_orange;em_GOs=GO:0000122,GO:0000976,GO:0000977,GO:0000981,GO:0001012,GO:0001067,GO:0001227,GO:0001501,GO:0001756,GO:0003002,GO:0003674,GO:0003676,GO:0003677,GO:0003690,GO:0003700,GO:0005488,GO:0005515,GO:0005575,GO:0005622,GO:0005623,GO:0005634,GO:0006355,GO:0006357,GO:0007154,GO:0007165,GO:0007166,GO:0007219,GO:0007275,GO:0007389,GO:0007498,GO:0008134,GO:0008150,GO:0009653,GO:0009790,GO:0009792,GO:0009888,GO:0009889,GO:0009890,GO:0009892,GO:0009952,GO:0009987,GO:0010468,GO:0010556,GO:0010558,GO:0010605,GO:0010629,GO:0014807,GO:0019219,GO:0019222,GO:0022603,GO:0023052,GO:0031323,GO:0031324,GO:0031326,GO:0031327,GO:0032501,GO:0032502,GO:0035282,GO:0036342,GO:0043009,GO:0043226,GO:0043227,GO:0043229,GO:0043231,GO:0043565,GO:0044212,GO:0044424,GO:0044464,GO:0045892,GO:0045934,GO:0045995,GO:0048511,GO:0048519,GO:0048523,GO:0048646,GO:0048731,GO:0048856,GO:0050789,GO:0050793,GO:0050794,GO:0050896,GO:0051171,GO:0051172,GO:0051239,GO:0051252,GO:0051253,GO:0051716,GO:0060255,GO:0060429,GO:0061053,GO:0065007,GO:0080090,GO:0097159,GO:0140110,GO:1901363,GO:1902679,GO:1903506,GO:1903507,GO:1990837,GO:2000026,GO:2000112,GO:2000113,GO:2001141;em_KEGG_ko=ko:K06054,ko:K06055,ko:K09087,ko:K09090;em_KEGG_Pathway=ko03460,ko04330,ko04950,ko05165,ko05200,ko05224,map03460,map04330,map04950,map05165,map05200,map05224;em_BRITE=ko00000,ko00001,ko03000,ko03019,ko03400
HiC_scaffold_16	GeneMark.hmm3	intron	2718005	2718327	.	-	1	ID=g7050.t1.intron1;Parent=g7050.t1
HiC_scaffold_16	GeneMark.hmm3	CDS	2718328	2718415	.	-	0	ID=g7050.t1.CDS2;Parent=g7050.t1
HiC_scaffold_16	GeneMark.hmm3	exon	2718328	2718415	.	-	0	ID=g7050.t1.exon2;Parent=g7050.t1
HiC_scaffold_16	GeneMark.hmm3	intron	2718416	2718995	.	-	0	ID=g7050.t1.intron2;Parent=g7050.t1
HiC_scaffold_16	GeneMark.hmm3	CDS	2718996	2719091	.	-	0	ID=g7050.t1.CDS3;Parent=g7050.t1
HiC_scaffold_16	GeneMark.hmm3	exon	2718996	2719091	.	-	0	ID=g7050.t1.exon3;Parent=g7050.t1
HiC_scaffold_16	GeneMark.hmm3	intron	2719092	2720029	.	-	0	ID=g7050.t1.intron3;Parent=g7050.t1
HiC_scaffold_16	GeneMark.hmm3	CDS	2720030	2720071	.	-	0	ID=g7050.t1.CDS4;Parent=g7050.t1
HiC_scaffold_16	GeneMark.hmm3	exon	2720030	2720071	.	-	0	ID=g7050.t1.exon4;Parent=g7050.t1
HiC_scaffold_16	GeneMark.hmm3	start_codon	2720069	2720071	.	-	0	ID=g7050.t1.start1;Parent=g7050.t1
HiC_scaffold_16	GeneMark.hmm3	stop_codon	2720971	2720973	.	-	0	ID=g7051.t1.stop1;Parent=g7051.t1
HiC_scaffold_16	GeneMark.hmm3	CDS	2720971	2721145	.	-	1	ID=g7051.t1.CDS1;Parent=g7051.t1
HiC_scaffold_16	GeneMark.hmm3	exon	2720971	2721145	.	-	1	ID=g7051.t1.exon1;Parent=g7051.t1
HiC_scaffold_16	GeneMark.hmm3	gene	2720971	2721581	.	-	.	ID=g7051
HiC_scaffold_16	GeneMark.hmm3	mRNA	2720971	2721581	.	-	.	ID=g7051.t1;Parent=g7051
HiC_scaffold_16	GeneMark.hmm3	intron	2721146	2721519	.	-	2	ID=g7051.t1.intron1;Parent=g7051.t1
HiC_scaffold_16	GeneMark.hmm3	CDS	2721520	2721581	.	-	0	ID=g7051.t1.CDS2;Parent=g7051.t1
HiC_scaffold_16	GeneMark.hmm3	exon	2721520	2721581	.	-	0	ID=g7051.t1.exon2;Parent=g7051.t1
HiC_scaffold_16	GeneMark.hmm3	start_codon	2721579	2721581	.	-	0	ID=g7051.t1.start1;Parent=g7051.t1
HiC_scaffold_16	gmst	stop_codon	2731351	2731353	400.688997	-	0	ID=g7052.t4.stop1;Parent=g7052.t4
HiC_scaffold_16	gmst	CDS	2731351	2731586	400.688997	-	2	ID=g7052.t4.CDS1;Parent=g7052.t4
HiC_scaffold_16	gmst	exon	2731351	2731586	400.688997	-	2	ID=g7052.t4.exon1;Parent=g7052.t4
HiC_scaffold_16	gmst	mRNA	2731351	2740453	.	-	.	ID=g7052.t4;Parent=g7052;em_target=9668.ENSMPUP00000008148;em_score=2722.6;em_evalue=0.0;em_tcov=.;em_OGs=KOG3753@1|root,KOG3753@2759|Eukaryota,38BUR@33154|Opisthokonta,3BCTB@33208|Metazoa,3CT0F@33213|Bilateria,480GN@7711|Chordata,48ZPP@7742|Vertebrata,3JEMA@40674|Mammalia,3EGB5@33554|Carnivora;em_COG_cat=T;em_desc=Period circadian;em_max_annot_lvl=33208|Metazoa;em_Preferred_name=PER1;em_KEGG_ko=ko:K02633,ko:K21944;em_KEGG_Pathway=ko04710,ko04711,ko04713,ko05168,ko05202,ko05221,map04710,map04711,map04713,map05168,map05202,map05221;em_BRITE=ko00000,ko00001,ko03400;em_PFAMs=PAS_11,PAS_3,Period_C;em_GOs=GO:0000122,GO:0000976,GO:0000977,GO:0000978,GO:0000987,GO:0001012,GO:0001067,GO:0001085,GO:0001817,GO:0001932,GO:0001933,GO:0002028,GO:0003674,GO:0003676,GO:0003677,GO:0003682,GO:0003690,GO:0005488,GO:0005515,GO:0005575,GO:0005622,GO:0005623,GO:0005634,GO:0005654,GO:0005737,GO:0005829,GO:0006325,GO:0006355,GO:0006357,GO:0006417,GO:0006464,GO:0006473,GO:0006475,GO:0006476,GO:0006807,GO:0006996,GO:0007623,GO:0008134,GO:0008150,GO:0008152,GO:0009314,GO:0009416,GO:0009605,GO:0009628,GO:0009648,GO:0009649,GO:0009889,GO:0009890,GO:0009891,GO:0009892,GO:0009893,GO:0009966,GO:0009968,GO:0009987,GO:0010033,GO:0010243,GO:0010468,GO:0010556,GO:0010557,GO:0010558,GO:0010563,GO:0010604,GO:0010605,GO:0010608,GO:0010628,GO:0010629,GO:0010646,GO:0010648,GO:0010959,GO:0014070,GO:0014074,GO:0016043,GO:0016569,GO:0016570,GO:0016573,GO:0016575,GO:0018193,GO:0018205,GO:0018393,GO:0018394,GO:0019219,GO:0019220,GO:0019222,GO:0019538,GO:0019899,GO:0019900,GO:0023051,GO:0023057,GO:0031323,GO:0031324,GO:0031325,GO:0031326,GO:0031327,GO:0031328,GO:0031347,GO:0031399,GO:0031400,GO:0031490,GO:0031625,GO:0031974,GO:0031981,GO:0032101,GO:0032268,GO:0032269,GO:0032501,GO:0032872,GO:0032873,GO:0032879,GO:0032922,GO:0033143,GO:0033144,GO:0034248,GO:0035601,GO:0036211,GO:0040034,GO:0042221,GO:0042325,GO:0042326,GO:0042634,GO:0042752,GO:0043122,GO:0043124,GO:0043153,GO:0043170,GO:0043226,GO:0043227,GO:0043229,GO:0043231,GO:0043233,GO:0043269,GO:0043408,GO:0043409,GO:0043412,GO:0043543,GO:0043565,GO:0043966,GO:0043967,GO:0044212,GO:0044237,GO:0044238,GO:0044260,GO:0044267,GO:0044389,GO:0044422,GO:0044424,GO:0044428,GO:0044444,GO:0044446,GO:0044464,GO:0045892,GO:0045893,GO:0045934,GO:0045935,GO:0045936,GO:0045944,GO:0046328,GO:0046329,GO:0046683,GO:0048511,GO:0048518,GO:0048519,GO:0048522,GO:0048523,GO:0048580,GO:0048581,GO:0048583,GO:0048585,GO:0050727,GO:0050789,GO:0050793,GO:0050794,GO:0050896,GO:0051049,GO:0051093,GO:0051171,GO:0051172,GO:0051173,GO:0051174,GO:0051239,GO:0051241,GO:0051246,GO:0051248,GO:0051252,GO:0051253,GO:0051254,GO:0051276,GO:0051591,GO:0060255,GO:0061062,GO:0061064,GO:0061065,GO:0061067,GO:0065007,GO:0070013,GO:0070302,GO:0070303,GO:0070888,GO:0070932,GO:0071704,GO:0071840,GO:0080090,GO:0080134,GO:0080135,GO:0097159,GO:0097167,GO:0098732,GO:1900015,GO:1900744,GO:1901363,GO:1901564,GO:1901698,GO:1901700,GO:1902531,GO:1902532,GO:1902679,GO:1902680,GO:1902893,GO:1902894,GO:1903506,GO:1903507,GO:1903508,GO:1990837,GO:2000026,GO:2000112,GO:2000113,GO:2000322,GO:2000323,GO:2001141
HiC_scaffold_16	gmst	gene	2731351	2742185	.	-	.	ID=g7052
HiC_scaffold_16	AUGUSTUS	stop_codon	2731445	2731447	.	-	0	ID=g7052.t5.stop1;Parent=g7052.t5
HiC_scaffold_16	AUGUSTUS	stop_codon	2731445	2731447	.	-	0	ID=g7052.t6.stop1;Parent=g7052.t6
HiC_scaffold_16	gmst	stop_codon	2731445	2731447	412.446359	-	0	ID=g7052.t1.stop1;Parent=g7052.t1
HiC_scaffold_16	gmst	stop_codon	2731445	2731447	412.65525	-	0	ID=g7052.t3.stop1;Parent=g7052.t3
HiC_scaffold_16	gmst	stop_codon	2731445	2731447	413.643848	-	0	ID=g7052.t2.stop1;Parent=g7052.t2
HiC_scaffold_16	gmst	CDS	2731445	2731569	412.65525	-	2	ID=g7052.t3.CDS1;Parent=g7052.t3
HiC_scaffold_16	gmst	exon	2731445	2731569	412.65525	-	2	ID=g7052.t3.exon1;Parent=g7052.t3
HiC_scaffold_16	gmst	CDS	2731445	2731569	413.643848	-	2	ID=g7052.t2.CDS1;Parent=g7052.t2
HiC_scaffold_16	gmst	exon	2731445	2731569	413.643848	-	2	ID=g7052.t2.exon1;Parent=g7052.t2
HiC_scaffold_16	AUGUSTUS	exon	2731445	2731714	.	-	.	ID=g7052.t5.exon1;Parent=g7052.t5
HiC_scaffold_16	AUGUSTUS	exon	2731445	2731714	.	-	.	ID=g7052.t6.exon1;Parent=g7052.t6
HiC_scaffold_16	AUGUSTUS	CDS	2731445	2731714	0.96	-	0	ID=g7052.t6.CDS1;Parent=g7052.t6
HiC_scaffold_16	AUGUSTUS	CDS	2731445	2731714	0.97	-	0	ID=g7052.t5.CDS1;Parent=g7052.t5
HiC_scaffold_16	gmst	CDS	2731445	2731714	412.446359	-	0	ID=g7052.t1.CDS1;Parent=g7052.t1
HiC_scaffold_16	gmst	exon	2731445	2731714	412.446359	-	0	ID=g7052.t1.exon1;Parent=g7052.t1
HiC_scaffold_16	gmst	mRNA	2731445	2740453	.	-	.	ID=g7052.t1;Parent=g7052;em_target=9668.ENSMPUP00000008148;em_score=2823.3;em_evalue=0.0;em_tcov=.;em_OGs=KOG3753@1|root,KOG3753@2759|Eukaryota,38BUR@33154|Opisthokonta,3BCTB@33208|Metazoa,3CT0F@33213|Bilateria,480GN@7711|Chordata,48ZPP@7742|Vertebrata,3JEMA@40674|Mammalia,3EGB5@33554|Carnivora;em_COG_cat=T;em_desc=Period circadian;em_max_annot_lvl=33208|Metazoa;em_Preferred_name=PER1;em_KEGG_ko=ko:K02633,ko:K21944;em_KEGG_Pathway=ko04710,ko04711,ko04713,ko05168,ko05202,ko05221,map04710,map04711,map04713,map05168,map05202,map05221;em_BRITE=ko00000,ko00001,ko03400;em_PFAMs=PAS_11,PAS_3,Period_C;em_GOs=GO:0000122,GO:0000976,GO:0000977,GO:0000978,GO:0000987,GO:0001012,GO:0001067,GO:0001085,GO:0001817,GO:0001932,GO:0001933,GO:0002028,GO:0003674,GO:0003676,GO:0003677,GO:0003682,GO:0003690,GO:0005488,GO:0005515,GO:0005575,GO:0005622,GO:0005623,GO:0005634,GO:0005654,GO:0005737,GO:0005829,GO:0006325,GO:0006355,GO:0006357,GO:0006417,GO:0006464,GO:0006473,GO:0006475,GO:0006476,GO:0006807,GO:0006996,GO:0007623,GO:0008134,GO:0008150,GO:0008152,GO:0009314,GO:0009416,GO:0009605,GO:0009628,GO:0009648,GO:0009649,GO:0009889,GO:0009890,GO:0009891,GO:0009892,GO:0009893,GO:0009966,GO:0009968,GO:0009987,GO:0010033,GO:0010243,GO:0010468,GO:0010556,GO:0010557,GO:0010558,GO:0010563,GO:0010604,GO:0010605,GO:0010608,GO:0010628,GO:0010629,GO:0010646,GO:0010648,GO:0010959,GO:0014070,GO:0014074,GO:0016043,GO:0016569,GO:0016570,GO:0016573,GO:0016575,GO:0018193,GO:0018205,GO:0018393,GO:0018394,GO:0019219,GO:0019220,GO:0019222,GO:0019538,GO:0019899,GO:0019900,GO:0023051,GO:0023057,GO:0031323,GO:0031324,GO:0031325,GO:0031326,GO:0031327,GO:0031328,GO:0031347,GO:0031399,GO:0031400,GO:0031490,GO:0031625,GO:0031974,GO:0031981,GO:0032101,GO:0032268,GO:0032269,GO:0032501,GO:0032872,GO:0032873,GO:0032879,GO:0032922,GO:0033143,GO:0033144,GO:0034248,GO:0035601,GO:0036211,GO:0040034,GO:0042221,GO:0042325,GO:0042326,GO:0042634,GO:0042752,GO:0043122,GO:0043124,GO:0043153,GO:0043170,GO:0043226,GO:0043227,GO:0043229,GO:0043231,GO:0043233,GO:0043269,GO:0043408,GO:0043409,GO:0043412,GO:0043543,GO:0043565,GO:0043966,GO:0043967,GO:0044212,GO:0044237,GO:0044238,GO:0044260,GO:0044267,GO:0044389,GO:0044422,GO:0044424,GO:0044428,GO:0044444,GO:0044446,GO:0044464,GO:0045892,GO:0045893,GO:0045934,GO:0045935,GO:0045936,GO:0045944,GO:0046328,GO:0046329,GO:0046683,GO:0048511,GO:0048518,GO:0048519,GO:0048522,GO:0048523,GO:0048580,GO:0048581,GO:0048583,GO:0048585,GO:0050727,GO:0050789,GO:0050793,GO:0050794,GO:0050896,GO:0051049,GO:0051093,GO:0051171,GO:0051172,GO:0051173,GO:0051174,GO:0051239,GO:0051241,GO:0051246,GO:0051248,GO:0051252,GO:0051253,GO:0051254,GO:0051276,GO:0051591,GO:0060255,GO:0061062,GO:0061064,GO:0061065,GO:0061067,GO:0065007,GO:0070013,GO:0070302,GO:0070303,GO:0070888,GO:0070932,GO:0071704,GO:0071840,GO:0080090,GO:0080134,GO:0080135,GO:0097159,GO:0097167,GO:0098732,GO:1900015,GO:1900744,GO:1901363,GO:1901564,GO:1901698,GO:1901700,GO:1902531,GO:1902532,GO:1902679,GO:1902680,GO:1902893,GO:1902894,GO:1903506,GO:1903507,GO:1903508,GO:1990837,GO:2000026,GO:2000112,GO:2000113,GO:2000322,GO:2000323,GO:2001141
HiC_scaffold_16	gmst	mRNA	2731445	2740453	.	-	.	ID=g7052.t2;Parent=g7052;em_target=9668.ENSMPUP00000008148;em_score=2746.3;em_evalue=0.0;em_tcov=.;em_OGs=KOG3753@1|root,KOG3753@2759|Eukaryota,38BUR@33154|Opisthokonta,3BCTB@33208|Metazoa,3CT0F@33213|Bilateria,480GN@7711|Chordata,48ZPP@7742|Vertebrata,3JEMA@40674|Mammalia,3EGB5@33554|Carnivora;em_COG_cat=T;em_desc=Period circadian;em_max_annot_lvl=33208|Metazoa;em_Preferred_name=PER1;em_KEGG_ko=ko:K02633,ko:K21944;em_KEGG_Pathway=ko04710,ko04711,ko04713,ko05168,ko05202,ko05221,map04710,map04711,map04713,map05168,map05202,map05221;em_BRITE=ko00000,ko00001,ko03400;em_PFAMs=PAS_11,PAS_3,Period_C;em_GOs=GO:0000122,GO:0000976,GO:0000977,GO:0000978,GO:0000987,GO:0001012,GO:0001067,GO:0001085,GO:0001817,GO:0001932,GO:0001933,GO:0002028,GO:0003674,GO:0003676,GO:0003677,GO:0003682,GO:0003690,GO:0005488,GO:0005515,GO:0005575,GO:0005622,GO:0005623,GO:0005634,GO:0005654,GO:0005737,GO:0005829,GO:0006325,GO:0006355,GO:0006357,GO:0006417,GO:0006464,GO:0006473,GO:0006475,GO:0006476,GO:0006807,GO:0006996,GO:0007623,GO:0008134,GO:0008150,GO:0008152,GO:0009314,GO:0009416,GO:0009605,GO:0009628,GO:0009648,GO:0009649,GO:0009889,GO:0009890,GO:0009891,GO:0009892,GO:0009893,GO:0009966,GO:0009968,GO:0009987,GO:0010033,GO:0010243,GO:0010468,GO:0010556,GO:0010557,GO:0010558,GO:0010563,GO:0010604,GO:0010605,GO:0010608,GO:0010628,GO:0010629,GO:0010646,GO:0010648,GO:0010959,GO:0014070,GO:0014074,GO:0016043,GO:0016569,GO:0016570,GO:0016573,GO:0016575,GO:0018193,GO:0018205,GO:0018393,GO:0018394,GO:0019219,GO:0019220,GO:0019222,GO:0019538,GO:0019899,GO:0019900,GO:0023051,GO:0023057,GO:0031323,GO:0031324,GO:0031325,GO:0031326,GO:0031327,GO:0031328,GO:0031347,GO:0031399,GO:0031400,GO:0031490,GO:0031625,GO:0031974,GO:0031981,GO:0032101,GO:0032268,GO:0032269,GO:0032501,GO:0032872,GO:0032873,GO:0032879,GO:0032922,GO:0033143,GO:0033144,GO:0034248,GO:0035601,GO:0036211,GO:0040034,GO:0042221,GO:0042325,GO:0042326,GO:0042634,GO:0042752,GO:0043122,GO:0043124,GO:0043153,GO:0043170,GO:0043226,GO:0043227,GO:0043229,GO:0043231,GO:0043233,GO:0043269,GO:0043408,GO:0043409,GO:0043412,GO:0043543,GO:0043565,GO:0043966,GO:0043967,GO:0044212,GO:0044237,GO:0044238,GO:0044260,GO:0044267,GO:0044389,GO:0044422,GO:0044424,GO:0044428,GO:0044444,GO:0044446,GO:0044464,GO:0045892,GO:0045893,GO:0045934,GO:0045935,GO:0045936,GO:0045944,GO:0046328,GO:0046329,GO:0046683,GO:0048511,GO:0048518,GO:0048519,GO:0048522,GO:0048523,GO:0048580,GO:0048581,GO:0048583,GO:0048585,GO:0050727,GO:0050789,GO:0050793,GO:0050794,GO:0050896,GO:0051049,GO:0051093,GO:0051171,GO:0051172,GO:0051173,GO:0051174,GO:0051239,GO:0051241,GO:0051246,GO:0051248,GO:0051252,GO:0051253,GO:0051254,GO:0051276,GO:0051591,GO:0060255,GO:0061062,GO:0061064,GO:0061065,GO:0061067,GO:0065007,GO:0070013,GO:0070302,GO:0070303,GO:0070888,GO:0070932,GO:0071704,GO:0071840,GO:0080090,GO:0080134,GO:0080135,GO:0097159,GO:0097167,GO:0098732,GO:1900015,GO:1900744,GO:1901363,GO:1901564,GO:1901698,GO:1901700,GO:1902531,GO:1902532,GO:1902679,GO:1902680,GO:1902893,GO:1902894,GO:1903506,GO:1903507,GO:1903508,GO:1990837,GO:2000026,GO:2000112,GO:2000113,GO:2000322,GO:2000323,GO:2001141
HiC_scaffold_16	gmst	mRNA	2731445	2740453	.	-	.	ID=g7052.t3;Parent=g7052;em_target=9668.ENSMPUP00000008148;em_score=2783.2;em_evalue=0.0;em_tcov=.;em_OGs=KOG3753@1|root,KOG3753@2759|Eukaryota,38BUR@33154|Opisthokonta,3BCTB@33208|Metazoa,3CT0F@33213|Bilateria,480GN@7711|Chordata,48ZPP@7742|Vertebrata,3JEMA@40674|Mammalia,3EGB5@33554|Carnivora;em_COG_cat=T;em_desc=Period circadian;em_max_annot_lvl=33208|Metazoa;em_Preferred_name=PER1;em_KEGG_ko=ko:K02633,ko:K21944;em_KEGG_Pathway=ko04710,ko04711,ko04713,ko05168,ko05202,ko05221,map04710,map04711,map04713,map05168,map05202,map05221;em_BRITE=ko00000,ko00001,ko03400;em_PFAMs=PAS_11,PAS_3,Period_C;em_GOs=GO:0000122,GO:0000976,GO:0000977,GO:0000978,GO:0000987,GO:0001012,GO:0001067,GO:0001085,GO:0001817,GO:0001932,GO:0001933,GO:0002028,GO:0003674,GO:0003676,GO:0003677,GO:0003682,GO:0003690,GO:0005488,GO:0005515,GO:0005575,GO:0005622,GO:0005623,GO:0005634,GO:0005654,GO:0005737,GO:0005829,GO:0006325,GO:0006355,GO:0006357,GO:0006417,GO:0006464,GO:0006473,GO:0006475,GO:0006476,GO:0006807,GO:0006996,GO:0007623,GO:0008134,GO:0008150,GO:0008152,GO:0009314,GO:0009416,GO:0009605,GO:0009628,GO:0009648,GO:0009649,GO:0009889,GO:0009890,GO:0009891,GO:0009892,GO:0009893,GO:0009966,GO:0009968,GO:0009987,GO:0010033,GO:0010243,GO:0010468,GO:0010556,GO:0010557,GO:0010558,GO:0010563,GO:0010604,GO:0010605,GO:0010608,GO:0010628,GO:0010629,GO:0010646,GO:0010648,GO:0010959,GO:0014070,GO:0014074,GO:0016043,GO:0016569,GO:0016570,GO:0016573,GO:0016575,GO:0018193,GO:0018205,GO:0018393,GO:0018394,GO:0019219,GO:0019220,GO:0019222,GO:0019538,GO:0019899,GO:0019900,GO:0023051,GO:0023057,GO:0031323,GO:0031324,GO:0031325,GO:0031326,GO:0031327,GO:0031328,GO:0031347,GO:0031399,GO:0031400,GO:0031490,GO:0031625,GO:0031974,GO:0031981,GO:0032101,GO:0032268,GO:0032269,GO:0032501,GO:0032872,GO:0032873,GO:0032879,GO:0032922,GO:0033143,GO:0033144,GO:0034248,GO:0035601,GO:0036211,GO:0040034,GO:0042221,GO:0042325,GO:0042326,GO:0042634,GO:0042752,GO:0043122,GO:0043124,GO:0043153,GO:0043170,GO:0043226,GO:0043227,GO:0043229,GO:0043231,GO:0043233,GO:0043269,GO:0043408,GO:0043409,GO:0043412,GO:0043543,GO:0043565,GO:0043966,GO:0043967,GO:0044212,GO:0044237,GO:0044238,GO:0044260,GO:0044267,GO:0044389,GO:0044422,GO:0044424,GO:0044428,GO:0044444,GO:0044446,GO:0044464,GO:0045892,GO:0045893,GO:0045934,GO:0045935,GO:0045936,GO:0045944,GO:0046328,GO:0046329,GO:0046683,GO:0048511,GO:0048518,GO:0048519,GO:0048522,GO:0048523,GO:0048580,GO:0048581,GO:0048583,GO:0048585,GO:0050727,GO:0050789,GO:0050793,GO:0050794,GO:0050896,GO:0051049,GO:0051093,GO:0051171,GO:0051172,GO:0051173,GO:0051174,GO:0051239,GO:0051241,GO:0051246,GO:0051248,GO:0051252,GO:0051253,GO:0051254,GO:0051276,GO:0051591,GO:0060255,GO:0061062,GO:0061064,GO:0061065,GO:0061067,GO:0065007,GO:0070013,GO:0070302,GO:0070303,GO:0070888,GO:0070932,GO:0071704,GO:0071840,GO:0080090,GO:0080134,GO:0080135,GO:0097159,GO:0097167,GO:0098732,GO:1900015,GO:1900744,GO:1901363,GO:1901564,GO:1901698,GO:1901700,GO:1902531,GO:1902532,GO:1902679,GO:1902680,GO:1902893,GO:1902894,GO:1903506,GO:1903507,GO:1903508,GO:1990837,GO:2000026,GO:2000112,GO:2000113,GO:2000322,GO:2000323,GO:2001141
HiC_scaffold_16	AUGUSTUS	mRNA	2731445	2742185	.	-	.	ID=g7052.t5;Parent=g7052;em_target=9668.ENSMPUP00000008148;em_score=2737.3;em_evalue=0.0;em_tcov=.;em_OGs=KOG3753@1|root,KOG3753@2759|Eukaryota,38BUR@33154|Opisthokonta,3BCTB@33208|Metazoa,3CT0F@33213|Bilateria,480GN@7711|Chordata,48ZPP@7742|Vertebrata,3JEMA@40674|Mammalia,3EGB5@33554|Carnivora;em_COG_cat=T;em_desc=Period circadian;em_max_annot_lvl=33208|Metazoa;em_Preferred_name=PER1;em_KEGG_ko=ko:K02633,ko:K21944;em_KEGG_Pathway=ko04710,ko04711,ko04713,ko05168,ko05202,ko05221,map04710,map04711,map04713,map05168,map05202,map05221;em_BRITE=ko00000,ko00001,ko03400;em_PFAMs=PAS_11,PAS_3,Period_C;em_GOs=GO:0000122,GO:0000976,GO:0000977,GO:0000978,GO:0000987,GO:0001012,GO:0001067,GO:0001085,GO:0001817,GO:0001932,GO:0001933,GO:0002028,GO:0003674,GO:0003676,GO:0003677,GO:0003682,GO:0003690,GO:0005488,GO:0005515,GO:0005575,GO:0005622,GO:0005623,GO:0005634,GO:0005654,GO:0005737,GO:0005829,GO:0006325,GO:0006355,GO:0006357,GO:0006417,GO:0006464,GO:0006473,GO:0006475,GO:0006476,GO:0006807,GO:0006996,GO:0007623,GO:0008134,GO:0008150,GO:0008152,GO:0009314,GO:0009416,GO:0009605,GO:0009628,GO:0009648,GO:0009649,GO:0009889,GO:0009890,GO:0009891,GO:0009892,GO:0009893,GO:0009966,GO:0009968,GO:0009987,GO:0010033,GO:0010243,GO:0010468,GO:0010556,GO:0010557,GO:0010558,GO:0010563,GO:0010604,GO:0010605,GO:0010608,GO:0010628,GO:0010629,GO:0010646,GO:0010648,GO:0010959,GO:0014070,GO:0014074,GO:0016043,GO:0016569,GO:0016570,GO:0016573,GO:0016575,GO:0018193,GO:0018205,GO:0018393,GO:0018394,GO:0019219,GO:0019220,GO:0019222,GO:0019538,GO:0019899,GO:0019900,GO:0023051,GO:0023057,GO:0031323,GO:0031324,GO:0031325,GO:0031326,GO:0031327,GO:0031328,GO:0031347,GO:0031399,GO:0031400,GO:0031490,GO:0031625,GO:0031974,GO:0031981,GO:0032101,GO:0032268,GO:0032269,GO:0032501,GO:0032872,GO:0032873,GO:0032879,GO:0032922,GO:0033143,GO:0033144,GO:0034248,GO:0035601,GO:0036211,GO:0040034,GO:0042221,GO:0042325,GO:0042326,GO:0042634,GO:0042752,GO:0043122,GO:0043124,GO:0043153,GO:0043170,GO:0043226,GO:0043227,GO:0043229,GO:0043231,GO:0043233,GO:0043269,GO:0043408,GO:0043409,GO:0043412,GO:0043543,GO:0043565,GO:0043966,GO:0043967,GO:0044212,GO:0044237,GO:0044238,GO:0044260,GO:0044267,GO:0044389,GO:0044422,GO:0044424,GO:0044428,GO:0044444,GO:0044446,GO:0044464,GO:0045892,GO:0045893,GO:0045934,GO:0045935,GO:0045936,GO:0045944,GO:0046328,GO:0046329,GO:0046683,GO:0048511,GO:0048518,GO:0048519,GO:0048522,GO:0048523,GO:0048580,GO:0048581,GO:0048583,GO:0048585,GO:0050727,GO:0050789,GO:0050793,GO:0050794,GO:0050896,GO:0051049,GO:0051093,GO:0051171,GO:0051172,GO:0051173,GO:0051174,GO:0051239,GO:0051241,GO:0051246,GO:0051248,GO:0051252,GO:0051253,GO:0051254,GO:0051276,GO:0051591,GO:0060255,GO:0061062,GO:0061064,GO:0061065,GO:0061067,GO:0065007,GO:0070013,GO:0070302,GO:0070303,GO:0070888,GO:0070932,GO:0071704,GO:0071840,GO:0080090,GO:0080134,GO:0080135,GO:0097159,GO:0097167,GO:0098732,GO:1900015,GO:1900744,GO:1901363,GO:1901564,GO:1901698,GO:1901700,GO:1902531,GO:1902532,GO:1902679,GO:1902680,GO:1902893,GO:1902894,GO:1903506,GO:1903507,GO:1903508,GO:1990837,GO:2000026,GO:2000112,GO:2000113,GO:2000322,GO:2000323,GO:2001141
HiC_scaffold_16	AUGUSTUS	mRNA	2731445	2742185	.	-	.	ID=g7052.t6;Parent=g7052;em_target=9668.ENSMPUP00000008148;em_score=2499.1;em_evalue=0.0;em_tcov=.;em_OGs=KOG3753@1|root,KOG3753@2759|Eukaryota,38BUR@33154|Opisthokonta,3BCTB@33208|Metazoa,3CT0F@33213|Bilateria,480GN@7711|Chordata,48ZPP@7742|Vertebrata,3JEMA@40674|Mammalia,3EGB5@33554|Carnivora;em_COG_cat=T;em_desc=Period circadian;em_max_annot_lvl=33208|Metazoa;em_Preferred_name=PER1;em_KEGG_ko=ko:K02633,ko:K21944;em_KEGG_Pathway=ko04710,ko04711,ko04713,ko05168,ko05202,ko05221,map04710,map04711,map04713,map05168,map05202,map05221;em_BRITE=ko00000,ko00001,ko03400;em_PFAMs=PAS_11,PAS_3,Period_C;em_GOs=GO:0000122,GO:0000976,GO:0000977,GO:0000978,GO:0000987,GO:0001012,GO:0001067,GO:0001085,GO:0001817,GO:0001932,GO:0001933,GO:0002028,GO:0003674,GO:0003676,GO:0003677,GO:0003682,GO:0003690,GO:0005488,GO:0005515,GO:0005575,GO:0005622,GO:0005623,GO:0005634,GO:0005654,GO:0005737,GO:0005829,GO:0006325,GO:0006355,GO:0006357,GO:0006417,GO:0006464,GO:0006473,GO:0006475,GO:0006476,GO:0006807,GO:0006996,GO:0007623,GO:0008134,GO:0008150,GO:0008152,GO:0009314,GO:0009416,GO:0009605,GO:0009628,GO:0009648,GO:0009649,GO:0009889,GO:0009890,GO:0009891,GO:0009892,GO:0009893,GO:0009966,GO:0009968,GO:0009987,GO:0010033,GO:0010243,GO:0010468,GO:0010556,GO:0010557,GO:0010558,GO:0010563,GO:0010604,GO:0010605,GO:0010608,GO:0010628,GO:0010629,GO:0010646,GO:0010648,GO:0010959,GO:0014070,GO:0014074,GO:0016043,GO:0016569,GO:0016570,GO:0016573,GO:0016575,GO:0018193,GO:0018205,GO:0018393,GO:0018394,GO:0019219,GO:0019220,GO:0019222,GO:0019538,GO:0019899,GO:0019900,GO:0023051,GO:0023057,GO:0031323,GO:0031324,GO:0031325,GO:0031326,GO:0031327,GO:0031328,GO:0031347,GO:0031399,GO:0031400,GO:0031490,GO:0031625,GO:0031974,GO:0031981,GO:0032101,GO:0032268,GO:0032269,GO:0032501,GO:0032872,GO:0032873,GO:0032879,GO:0032922,GO:0033143,GO:0033144,GO:0034248,GO:0035601,GO:0036211,GO:0040034,GO:0042221,GO:0042325,GO:0042326,GO:0042634,GO:0042752,GO:0043122,GO:0043124,GO:0043153,GO:0043170,GO:0043226,GO:0043227,GO:0043229,GO:0043231,GO:0043233,GO:0043269,GO:0043408,GO:0043409,GO:0043412,GO:0043543,GO:0043565,GO:0043966,GO:0043967,GO:0044212,GO:0044237,GO:0044238,GO:0044260,GO:0044267,GO:0044389,GO:0044422,GO:0044424,GO:0044428,GO:0044444,GO:0044446,GO:0044464,GO:0045892,GO:0045893,GO:0045934,GO:0045935,GO:0045936,GO:0045944,GO:0046328,GO:0046329,GO:0046683,GO:0048511,GO:0048518,GO:0048519,GO:0048522,GO:0048523,GO:0048580,GO:0048581,GO:0048583,GO:0048585,GO:0050727,GO:0050789,GO:0050793,GO:0050794,GO:0050896,GO:0051049,GO:0051093,GO:0051171,GO:0051172,GO:0051173,GO:0051174,GO:0051239,GO:0051241,GO:0051246,GO:0051248,GO:0051252,GO:0051253,GO:0051254,GO:0051276,GO:0051591,GO:0060255,GO:0061062,GO:0061064,GO:0061065,GO:0061067,GO:0065007,GO:0070013,GO:0070302,GO:0070303,GO:0070888,GO:0070932,GO:0071704,GO:0071840,GO:0080090,GO:0080134,GO:0080135,GO:0097159,GO:0097167,GO:0098732,GO:1900015,GO:1900744,GO:1901363,GO:1901564,GO:1901698,GO:1901700,GO:1902531,GO:1902532,GO:1902679,GO:1902680,GO:1902893,GO:1902894,GO:1903506,GO:1903507,GO:1903508,GO:1990837,GO:2000026,GO:2000112,GO:2000113,GO:2000322,GO:2000323,GO:2001141
HiC_scaffold_16	gmst	intron	2731570	2731608	412.65525	-	0	ID=g7052.t3.intron1;Parent=g7052.t3
HiC_scaffold_16	gmst	intron	2731570	2731608	413.643848	-	0	ID=g7052.t2.intron1;Parent=g7052.t2
HiC_scaffold_16	gmst	intron	2731587	2731620	400.688997	-	0	ID=g7052.t4.intron1;Parent=g7052.t4
HiC_scaffold_16	gmst	CDS	2731609	2731714	412.65525	-	0	ID=g7052.t3.CDS2;Parent=g7052.t3
HiC_scaffold_16	gmst	exon	2731609	2731714	412.65525	-	0	ID=g7052.t3.exon2;Parent=g7052.t3
HiC_scaffold_16	gmst	CDS	2731609	2731714	413.643848	-	0	ID=g7052.t2.CDS2;Parent=g7052.t2
HiC_scaffold_16	gmst	exon	2731609	2731714	413.643848	-	0	ID=g7052.t2.exon2;Parent=g7052.t2
HiC_scaffold_16	gmst	CDS	2731621	2731714	400.688997	-	0	ID=g7052.t4.CDS2;Parent=g7052.t4
HiC_scaffold_16	gmst	exon	2731621	2731714	400.688997	-	0	ID=g7052.t4.exon2;Parent=g7052.t4
HiC_scaffold_16	AUGUSTUS	intron	2731715	2732089	1.0	-	.	ID=g7052.t5.intron1;Parent=g7052.t5
HiC_scaffold_16	AUGUSTUS	intron	2731715	2732089	1.0	-	.	ID=g7052.t6.intron1;Parent=g7052.t6
HiC_scaffold_16	gmst	intron	2731715	2732089	400.688997	-	0	ID=g7052.t4.intron2;Parent=g7052.t4
HiC_scaffold_16	gmst	intron	2731715	2732089	412.446359	-	0	ID=g7052.t1.intron1;Parent=g7052.t1
HiC_scaffold_16	gmst	intron	2731715	2732089	412.65525	-	0	ID=g7052.t3.intron2;Parent=g7052.t3
HiC_scaffold_16	gmst	intron	2731715	2732089	413.643848	-	0	ID=g7052.t2.intron2;Parent=g7052.t2
HiC_scaffold_16	AUGUSTUS	exon	2732090	2732240	.	-	.	ID=g7052.t5.exon2;Parent=g7052.t5
HiC_scaffold_16	AUGUSTUS	exon	2732090	2732240	.	-	.	ID=g7052.t6.exon2;Parent=g7052.t6
HiC_scaffold_16	AUGUSTUS	CDS	2732090	2732240	1.0	-	1	ID=g7052.t5.CDS2;Parent=g7052.t5
HiC_scaffold_16	AUGUSTUS	CDS	2732090	2732240	1.0	-	1	ID=g7052.t6.CDS2;Parent=g7052.t6
HiC_scaffold_16	gmst	CDS	2732090	2732240	400.688997	-	1	ID=g7052.t4.CDS3;Parent=g7052.t4
HiC_scaffold_16	gmst	exon	2732090	2732240	400.688997	-	1	ID=g7052.t4.exon3;Parent=g7052.t4
HiC_scaffold_16	gmst	CDS	2732090	2732240	412.446359	-	1	ID=g7052.t1.CDS2;Parent=g7052.t1
HiC_scaffold_16	gmst	exon	2732090	2732240	412.446359	-	1	ID=g7052.t1.exon2;Parent=g7052.t1
HiC_scaffold_16	gmst	CDS	2732090	2732240	412.65525	-	1	ID=g7052.t3.CDS3;Parent=g7052.t3
HiC_scaffold_16	gmst	exon	2732090	2732240	412.65525	-	1	ID=g7052.t3.exon3;Parent=g7052.t3
HiC_scaffold_16	gmst	CDS	2732090	2732240	413.643848	-	1	ID=g7052.t2.CDS3;Parent=g7052.t2
HiC_scaffold_16	gmst	exon	2732090	2732240	413.643848	-	1	ID=g7052.t2.exon3;Parent=g7052.t2
HiC_scaffold_16	AUGUSTUS	intron	2732241	2732548	1.0	-	.	ID=g7052.t5.intron2;Parent=g7052.t5
HiC_scaffold_16	AUGUSTUS	intron	2732241	2732548	1.0	-	.	ID=g7052.t6.intron2;Parent=g7052.t6
HiC_scaffold_16	gmst	intron	2732241	2732548	400.688997	-	0	ID=g7052.t4.intron3;Parent=g7052.t4
HiC_scaffold_16	gmst	intron	2732241	2732548	412.446359	-	0	ID=g7052.t1.intron2;Parent=g7052.t1
HiC_scaffold_16	gmst	intron	2732241	2732548	412.65525	-	0	ID=g7052.t3.intron3;Parent=g7052.t3
HiC_scaffold_16	gmst	intron	2732241	2732548	413.643848	-	0	ID=g7052.t2.intron3;Parent=g7052.t2
HiC_scaffold_16	AUGUSTUS	exon	2732549	2732738	.	-	.	ID=g7052.t5.exon3;Parent=g7052.t5
HiC_scaffold_16	AUGUSTUS	exon	2732549	2732738	.	-	.	ID=g7052.t6.exon3;Parent=g7052.t6
HiC_scaffold_16	AUGUSTUS	CDS	2732549	2732738	1.0	-	2	ID=g7052.t5.CDS3;Parent=g7052.t5
HiC_scaffold_16	AUGUSTUS	CDS	2732549	2732738	1.0	-	2	ID=g7052.t6.CDS3;Parent=g7052.t6
HiC_scaffold_16	gmst	CDS	2732549	2732738	400.688997	-	2	ID=g7052.t4.CDS4;Parent=g7052.t4
HiC_scaffold_16	gmst	exon	2732549	2732738	400.688997	-	2	ID=g7052.t4.exon4;Parent=g7052.t4
HiC_scaffold_16	gmst	CDS	2732549	2732738	412.446359	-	2	ID=g7052.t1.CDS3;Parent=g7052.t1
HiC_scaffold_16	gmst	exon	2732549	2732738	412.446359	-	2	ID=g7052.t1.exon3;Parent=g7052.t1
HiC_scaffold_16	gmst	CDS	2732549	2732738	412.65525	-	2	ID=g7052.t3.CDS4;Parent=g7052.t3
HiC_scaffold_16	gmst	exon	2732549	2732738	412.65525	-	2	ID=g7052.t3.exon4;Parent=g7052.t3
HiC_scaffold_16	gmst	CDS	2732549	2732738	413.643848	-	2	ID=g7052.t2.CDS4;Parent=g7052.t2
HiC_scaffold_16	gmst	exon	2732549	2732738	413.643848	-	2	ID=g7052.t2.exon4;Parent=g7052.t2
HiC_scaffold_16	AUGUSTUS	intron	2732739	2732945	1.0	-	.	ID=g7052.t5.intron3;Parent=g7052.t5
HiC_scaffold_16	AUGUSTUS	intron	2732739	2732945	1.0	-	.	ID=g7052.t6.intron3;Parent=g7052.t6
HiC_scaffold_16	gmst	intron	2732739	2732945	400.688997	-	0	ID=g7052.t4.intron4;Parent=g7052.t4
HiC_scaffold_16	gmst	intron	2732739	2732945	412.446359	-	0	ID=g7052.t1.intron3;Parent=g7052.t1
HiC_scaffold_16	gmst	intron	2732739	2732945	412.65525	-	0	ID=g7052.t3.intron4;Parent=g7052.t3
HiC_scaffold_16	gmst	intron	2732739	2732945	413.643848	-	0	ID=g7052.t2.intron4;Parent=g7052.t2
HiC_scaffold_16	AUGUSTUS	exon	2732946	2733129	.	-	.	ID=g7052.t5.exon4;Parent=g7052.t5
HiC_scaffold_16	AUGUSTUS	exon	2732946	2733129	.	-	.	ID=g7052.t6.exon4;Parent=g7052.t6
HiC_scaffold_16	AUGUSTUS	CDS	2732946	2733129	1.0	-	0	ID=g7052.t5.CDS4;Parent=g7052.t5
HiC_scaffold_16	AUGUSTUS	CDS	2732946	2733129	1.0	-	0	ID=g7052.t6.CDS4;Parent=g7052.t6
HiC_scaffold_16	gmst	CDS	2732946	2733129	400.688997	-	0	ID=g7052.t4.CDS5;Parent=g7052.t4
HiC_scaffold_16	gmst	exon	2732946	2733129	400.688997	-	0	ID=g7052.t4.exon5;Parent=g7052.t4
HiC_scaffold_16	gmst	CDS	2732946	2733129	412.446359	-	0	ID=g7052.t1.CDS4;Parent=g7052.t1
HiC_scaffold_16	gmst	exon	2732946	2733129	412.446359	-	0	ID=g7052.t1.exon4;Parent=g7052.t1
HiC_scaffold_16	gmst	CDS	2732946	2733129	412.65525	-	0	ID=g7052.t3.CDS5;Parent=g7052.t3
HiC_scaffold_16	gmst	exon	2732946	2733129	412.65525	-	0	ID=g7052.t3.exon5;Parent=g7052.t3
HiC_scaffold_16	gmst	CDS	2732946	2733129	413.643848	-	0	ID=g7052.t2.CDS5;Parent=g7052.t2
HiC_scaffold_16	gmst	exon	2732946	2733129	413.643848	-	0	ID=g7052.t2.exon5;Parent=g7052.t2
HiC_scaffold_16	AUGUSTUS	intron	2733130	2733591	1.0	-	.	ID=g7052.t5.intron4;Parent=g7052.t5
HiC_scaffold_16	AUGUSTUS	intron	2733130	2733591	1.0	-	.	ID=g7052.t6.intron4;Parent=g7052.t6
HiC_scaffold_16	gmst	intron	2733130	2733591	400.688997	-	0	ID=g7052.t4.intron5;Parent=g7052.t4
HiC_scaffold_16	gmst	intron	2733130	2733591	412.446359	-	0	ID=g7052.t1.intron4;Parent=g7052.t1
HiC_scaffold_16	gmst	intron	2733130	2733591	412.65525	-	0	ID=g7052.t3.intron5;Parent=g7052.t3
HiC_scaffold_16	gmst	intron	2733130	2733591	413.643848	-	0	ID=g7052.t2.intron5;Parent=g7052.t2
HiC_scaffold_16	AUGUSTUS	exon	2733592	2733956	.	-	.	ID=g7052.t6.exon5;Parent=g7052.t6
HiC_scaffold_16	AUGUSTUS	CDS	2733592	2733956	0.54	-	2	ID=g7052.t6.CDS5;Parent=g7052.t6
HiC_scaffold_16	AUGUSTUS	exon	2733592	2734205	.	-	.	ID=g7052.t5.exon5;Parent=g7052.t5
HiC_scaffold_16	AUGUSTUS	CDS	2733592	2734205	1.0	-	2	ID=g7052.t5.CDS5;Parent=g7052.t5
HiC_scaffold_16	gmst	CDS	2733592	2734205	400.688997	-	2	ID=g7052.t4.CDS6;Parent=g7052.t4
HiC_scaffold_16	gmst	exon	2733592	2734205	400.688997	-	2	ID=g7052.t4.exon6;Parent=g7052.t4
HiC_scaffold_16	gmst	CDS	2733592	2734205	412.446359	-	2	ID=g7052.t1.CDS5;Parent=g7052.t1
HiC_scaffold_16	gmst	exon	2733592	2734205	412.446359	-	2	ID=g7052.t1.exon5;Parent=g7052.t1
HiC_scaffold_16	gmst	CDS	2733592	2734205	412.65525	-	2	ID=g7052.t3.CDS6;Parent=g7052.t3
HiC_scaffold_16	gmst	exon	2733592	2734205	412.65525	-	2	ID=g7052.t3.exon6;Parent=g7052.t3
HiC_scaffold_16	gmst	CDS	2733592	2734205	413.643848	-	2	ID=g7052.t2.CDS6;Parent=g7052.t2
HiC_scaffold_16	gmst	exon	2733592	2734205	413.643848	-	2	ID=g7052.t2.exon6;Parent=g7052.t2
HiC_scaffold_16	AUGUSTUS	intron	2733957	2734468	0.55	-	.	ID=g7052.t6.intron5;Parent=g7052.t6
HiC_scaffold_16	gmst	intron	2734206	2734468	413.643848	-	0	ID=g7052.t2.intron6;Parent=g7052.t2
HiC_scaffold_16	AUGUSTUS	intron	2734206	2735106	1.0	-	.	ID=g7052.t5.intron5;Parent=g7052.t5
HiC_scaffold_16	gmst	intron	2734206	2735106	400.688997	-	0	ID=g7052.t4.intron6;Parent=g7052.t4
HiC_scaffold_16	gmst	intron	2734206	2735106	412.446359	-	0	ID=g7052.t1.intron5;Parent=g7052.t1
HiC_scaffold_16	gmst	intron	2734206	2735106	412.65525	-	0	ID=g7052.t3.intron6;Parent=g7052.t3
HiC_scaffold_16	AUGUSTUS	exon	2734469	2734663	.	-	.	ID=g7052.t6.exon6;Parent=g7052.t6
HiC_scaffold_16	AUGUSTUS	CDS	2734469	2734663	0.96	-	2	ID=g7052.t6.CDS6;Parent=g7052.t6
HiC_scaffold_16	gmst	CDS	2734469	2734663	413.643848	-	2	ID=g7052.t2.CDS7;Parent=g7052.t2
HiC_scaffold_16	gmst	exon	2734469	2734663	413.643848	-	2	ID=g7052.t2.exon7;Parent=g7052.t2
HiC_scaffold_16	AUGUSTUS	intron	2734664	2735106	1.0	-	.	ID=g7052.t6.intron6;Parent=g7052.t6
HiC_scaffold_16	gmst	intron	2734664	2735106	413.643848	-	0	ID=g7052.t2.intron7;Parent=g7052.t2
HiC_scaffold_16	AUGUSTUS	exon	2735107	2735349	.	-	.	ID=g7052.t5.exon6;Parent=g7052.t5
HiC_scaffold_16	AUGUSTUS	exon	2735107	2735349	.	-	.	ID=g7052.t6.exon7;Parent=g7052.t6
HiC_scaffold_16	AUGUSTUS	CDS	2735107	2735349	1.0	-	2	ID=g7052.t5.CDS6;Parent=g7052.t5
HiC_scaffold_16	AUGUSTUS	CDS	2735107	2735349	1.0	-	2	ID=g7052.t6.CDS7;Parent=g7052.t6
HiC_scaffold_16	gmst	CDS	2735107	2735349	400.688997	-	2	ID=g7052.t4.CDS7;Parent=g7052.t4
HiC_scaffold_16	gmst	exon	2735107	2735349	400.688997	-	2	ID=g7052.t4.exon7;Parent=g7052.t4
HiC_scaffold_16	gmst	CDS	2735107	2735349	412.446359	-	2	ID=g7052.t1.CDS6;Parent=g7052.t1
HiC_scaffold_16	gmst	exon	2735107	2735349	412.446359	-	2	ID=g7052.t1.exon6;Parent=g7052.t1
HiC_scaffold_16	gmst	CDS	2735107	2735349	412.65525	-	2	ID=g7052.t3.CDS7;Parent=g7052.t3
HiC_scaffold_16	gmst	exon	2735107	2735349	412.65525	-	2	ID=g7052.t3.exon7;Parent=g7052.t3
HiC_scaffold_16	gmst	CDS	2735107	2735349	413.643848	-	2	ID=g7052.t2.CDS8;Parent=g7052.t2
HiC_scaffold_16	gmst	exon	2735107	2735349	413.643848	-	2	ID=g7052.t2.exon8;Parent=g7052.t2
HiC_scaffold_16	AUGUSTUS	intron	2735350	2735931	1.0	-	.	ID=g7052.t5.intron6;Parent=g7052.t5
HiC_scaffold_16	AUGUSTUS	intron	2735350	2735931	1.0	-	.	ID=g7052.t6.intron7;Parent=g7052.t6
HiC_scaffold_16	gmst	intron	2735350	2735931	400.688997	-	0	ID=g7052.t4.intron7;Parent=g7052.t4
HiC_scaffold_16	gmst	intron	2735350	2735931	412.446359	-	0	ID=g7052.t1.intron6;Parent=g7052.t1
HiC_scaffold_16	gmst	intron	2735350	2735931	412.65525	-	0	ID=g7052.t3.intron7;Parent=g7052.t3
HiC_scaffold_16	gmst	intron	2735350	2735931	413.643848	-	0	ID=g7052.t2.intron8;Parent=g7052.t2
HiC_scaffold_16	AUGUSTUS	exon	2735932	2736111	.	-	.	ID=g7052.t5.exon7;Parent=g7052.t5
HiC_scaffold_16	AUGUSTUS	exon	2735932	2736111	.	-	.	ID=g7052.t6.exon8;Parent=g7052.t6
HiC_scaffold_16	AUGUSTUS	CDS	2735932	2736111	1.0	-	2	ID=g7052.t5.CDS7;Parent=g7052.t5
HiC_scaffold_16	AUGUSTUS	CDS	2735932	2736111	1.0	-	2	ID=g7052.t6.CDS8;Parent=g7052.t6
HiC_scaffold_16	gmst	CDS	2735932	2736111	400.688997	-	2	ID=g7052.t4.CDS8;Parent=g7052.t4
HiC_scaffold_16	gmst	exon	2735932	2736111	400.688997	-	2	ID=g7052.t4.exon8;Parent=g7052.t4
HiC_scaffold_16	gmst	CDS	2735932	2736111	412.446359	-	2	ID=g7052.t1.CDS7;Parent=g7052.t1
HiC_scaffold_16	gmst	exon	2735932	2736111	412.446359	-	2	ID=g7052.t1.exon7;Parent=g7052.t1
HiC_scaffold_16	gmst	CDS	2735932	2736111	412.65525	-	2	ID=g7052.t3.CDS8;Parent=g7052.t3
HiC_scaffold_16	gmst	exon	2735932	2736111	412.65525	-	2	ID=g7052.t3.exon8;Parent=g7052.t3
HiC_scaffold_16	gmst	CDS	2735932	2736111	413.643848	-	2	ID=g7052.t2.CDS9;Parent=g7052.t2
HiC_scaffold_16	gmst	exon	2735932	2736111	413.643848	-	2	ID=g7052.t2.exon9;Parent=g7052.t2
HiC_scaffold_16	AUGUSTUS	intron	2736112	2736321	1.0	-	.	ID=g7052.t5.intron7;Parent=g7052.t5
HiC_scaffold_16	AUGUSTUS	intron	2736112	2736321	1.0	-	.	ID=g7052.t6.intron8;Parent=g7052.t6
HiC_scaffold_16	gmst	intron	2736112	2736321	400.688997	-	0	ID=g7052.t4.intron8;Parent=g7052.t4
HiC_scaffold_16	gmst	intron	2736112	2736321	412.446359	-	0	ID=g7052.t1.intron7;Parent=g7052.t1
HiC_scaffold_16	gmst	intron	2736112	2736321	412.65525	-	0	ID=g7052.t3.intron8;Parent=g7052.t3
HiC_scaffold_16	gmst	intron	2736112	2736321	413.643848	-	0	ID=g7052.t2.intron9;Parent=g7052.t2
HiC_scaffold_16	AUGUSTUS	exon	2736322	2736452	.	-	.	ID=g7052.t5.exon8;Parent=g7052.t5
HiC_scaffold_16	AUGUSTUS	exon	2736322	2736452	.	-	.	ID=g7052.t6.exon9;Parent=g7052.t6
HiC_scaffold_16	AUGUSTUS	CDS	2736322	2736452	1.0	-	1	ID=g7052.t5.CDS8;Parent=g7052.t5
HiC_scaffold_16	AUGUSTUS	CDS	2736322	2736452	1.0	-	1	ID=g7052.t6.CDS9;Parent=g7052.t6
HiC_scaffold_16	gmst	CDS	2736322	2736452	400.688997	-	1	ID=g7052.t4.CDS9;Parent=g7052.t4
HiC_scaffold_16	gmst	exon	2736322	2736452	400.688997	-	1	ID=g7052.t4.exon9;Parent=g7052.t4
HiC_scaffold_16	gmst	CDS	2736322	2736452	412.446359	-	1	ID=g7052.t1.CDS8;Parent=g7052.t1
HiC_scaffold_16	gmst	exon	2736322	2736452	412.446359	-	1	ID=g7052.t1.exon8;Parent=g7052.t1
HiC_scaffold_16	gmst	CDS	2736322	2736452	412.65525	-	1	ID=g7052.t3.CDS9;Parent=g7052.t3
HiC_scaffold_16	gmst	exon	2736322	2736452	412.65525	-	1	ID=g7052.t3.exon9;Parent=g7052.t3
HiC_scaffold_16	gmst	CDS	2736322	2736452	413.643848	-	1	ID=g7052.t2.CDS10;Parent=g7052.t2
HiC_scaffold_16	gmst	exon	2736322	2736452	413.643848	-	1	ID=g7052.t2.exon10;Parent=g7052.t2
HiC_scaffold_16	AUGUSTUS	intron	2736453	2736554	1.0	-	.	ID=g7052.t5.intron8;Parent=g7052.t5
HiC_scaffold_16	AUGUSTUS	intron	2736453	2736554	1.0	-	.	ID=g7052.t6.intron9;Parent=g7052.t6
HiC_scaffold_16	gmst	intron	2736453	2736554	400.688997	-	0	ID=g7052.t4.intron9;Parent=g7052.t4
HiC_scaffold_16	gmst	intron	2736453	2736554	412.446359	-	0	ID=g7052.t1.intron8;Parent=g7052.t1
HiC_scaffold_16	gmst	intron	2736453	2736554	412.65525	-	0	ID=g7052.t3.intron9;Parent=g7052.t3
HiC_scaffold_16	gmst	intron	2736453	2736554	413.643848	-	0	ID=g7052.t2.intron10;Parent=g7052.t2
HiC_scaffold_16	AUGUSTUS	exon	2736555	2736726	.	-	.	ID=g7052.t5.exon9;Parent=g7052.t5
HiC_scaffold_16	AUGUSTUS	exon	2736555	2736726	.	-	.	ID=g7052.t6.exon10;Parent=g7052.t6
HiC_scaffold_16	AUGUSTUS	CDS	2736555	2736726	1.0	-	2	ID=g7052.t5.CDS9;Parent=g7052.t5
HiC_scaffold_16	AUGUSTUS	CDS	2736555	2736726	1.0	-	2	ID=g7052.t6.CDS10;Parent=g7052.t6
HiC_scaffold_16	gmst	CDS	2736555	2736726	400.688997	-	2	ID=g7052.t4.CDS10;Parent=g7052.t4
HiC_scaffold_16	gmst	exon	2736555	2736726	400.688997	-	2	ID=g7052.t4.exon10;Parent=g7052.t4
HiC_scaffold_16	gmst	CDS	2736555	2736726	412.446359	-	2	ID=g7052.t1.CDS9;Parent=g7052.t1
HiC_scaffold_16	gmst	exon	2736555	2736726	412.446359	-	2	ID=g7052.t1.exon9;Parent=g7052.t1
HiC_scaffold_16	gmst	CDS	2736555	2736726	412.65525	-	2	ID=g7052.t3.CDS10;Parent=g7052.t3
HiC_scaffold_16	gmst	exon	2736555	2736726	412.65525	-	2	ID=g7052.t3.exon10;Parent=g7052.t3
HiC_scaffold_16	gmst	CDS	2736555	2736726	413.643848	-	2	ID=g7052.t2.CDS11;Parent=g7052.t2
HiC_scaffold_16	gmst	exon	2736555	2736726	413.643848	-	2	ID=g7052.t2.exon11;Parent=g7052.t2
HiC_scaffold_16	AUGUSTUS	intron	2736727	2736828	1.0	-	.	ID=g7052.t5.intron9;Parent=g7052.t5
HiC_scaffold_16	AUGUSTUS	intron	2736727	2736828	1.0	-	.	ID=g7052.t6.intron10;Parent=g7052.t6
HiC_scaffold_16	gmst	intron	2736727	2736828	400.688997	-	0	ID=g7052.t4.intron10;Parent=g7052.t4
HiC_scaffold_16	gmst	intron	2736727	2736828	412.446359	-	0	ID=g7052.t1.intron9;Parent=g7052.t1
HiC_scaffold_16	gmst	intron	2736727	2736828	412.65525	-	0	ID=g7052.t3.intron10;Parent=g7052.t3
HiC_scaffold_16	gmst	intron	2736727	2736828	413.643848	-	0	ID=g7052.t2.intron11;Parent=g7052.t2
HiC_scaffold_16	AUGUSTUS	exon	2736829	2736934	.	-	.	ID=g7052.t5.exon10;Parent=g7052.t5
HiC_scaffold_16	AUGUSTUS	exon	2736829	2736934	.	-	.	ID=g7052.t6.exon11;Parent=g7052.t6
HiC_scaffold_16	AUGUSTUS	CDS	2736829	2736934	1.0	-	0	ID=g7052.t5.CDS10;Parent=g7052.t5
HiC_scaffold_16	AUGUSTUS	CDS	2736829	2736934	1.0	-	0	ID=g7052.t6.CDS11;Parent=g7052.t6
HiC_scaffold_16	gmst	CDS	2736829	2736934	400.688997	-	0	ID=g7052.t4.CDS11;Parent=g7052.t4
HiC_scaffold_16	gmst	exon	2736829	2736934	400.688997	-	0	ID=g7052.t4.exon11;Parent=g7052.t4
HiC_scaffold_16	gmst	CDS	2736829	2736934	412.446359	-	0	ID=g7052.t1.CDS10;Parent=g7052.t1
HiC_scaffold_16	gmst	exon	2736829	2736934	412.446359	-	0	ID=g7052.t1.exon10;Parent=g7052.t1
HiC_scaffold_16	gmst	CDS	2736829	2736934	412.65525	-	0	ID=g7052.t3.CDS11;Parent=g7052.t3
HiC_scaffold_16	gmst	exon	2736829	2736934	412.65525	-	0	ID=g7052.t3.exon11;Parent=g7052.t3
HiC_scaffold_16	gmst	CDS	2736829	2736934	413.643848	-	0	ID=g7052.t2.CDS12;Parent=g7052.t2
HiC_scaffold_16	gmst	exon	2736829	2736934	413.643848	-	0	ID=g7052.t2.exon12;Parent=g7052.t2
HiC_scaffold_16	AUGUSTUS	intron	2736935	2737160	1.0	-	.	ID=g7052.t5.intron10;Parent=g7052.t5
HiC_scaffold_16	AUGUSTUS	intron	2736935	2737160	1.0	-	.	ID=g7052.t6.intron11;Parent=g7052.t6
HiC_scaffold_16	gmst	intron	2736935	2737160	400.688997	-	0	ID=g7052.t4.intron11;Parent=g7052.t4
HiC_scaffold_16	gmst	intron	2736935	2737160	412.446359	-	0	ID=g7052.t1.intron10;Parent=g7052.t1
HiC_scaffold_16	gmst	intron	2736935	2737160	412.65525	-	0	ID=g7052.t3.intron11;Parent=g7052.t3
HiC_scaffold_16	gmst	intron	2736935	2737160	413.643848	-	0	ID=g7052.t2.intron12;Parent=g7052.t2
HiC_scaffold_16	AUGUSTUS	exon	2737161	2737292	.	-	.	ID=g7052.t5.exon11;Parent=g7052.t5
HiC_scaffold_16	AUGUSTUS	exon	2737161	2737292	.	-	.	ID=g7052.t6.exon12;Parent=g7052.t6
HiC_scaffold_16	AUGUSTUS	CDS	2737161	2737292	1.0	-	0	ID=g7052.t5.CDS11;Parent=g7052.t5
HiC_scaffold_16	AUGUSTUS	CDS	2737161	2737292	1.0	-	0	ID=g7052.t6.CDS12;Parent=g7052.t6
HiC_scaffold_16	gmst	CDS	2737161	2737292	400.688997	-	0	ID=g7052.t4.CDS12;Parent=g7052.t4
HiC_scaffold_16	gmst	exon	2737161	2737292	400.688997	-	0	ID=g7052.t4.exon12;Parent=g7052.t4
HiC_scaffold_16	gmst	CDS	2737161	2737292	412.446359	-	0	ID=g7052.t1.CDS11;Parent=g7052.t1
HiC_scaffold_16	gmst	exon	2737161	2737292	412.446359	-	0	ID=g7052.t1.exon11;Parent=g7052.t1
HiC_scaffold_16	gmst	CDS	2737161	2737292	412.65525	-	0	ID=g7052.t3.CDS12;Parent=g7052.t3
HiC_scaffold_16	gmst	exon	2737161	2737292	412.65525	-	0	ID=g7052.t3.exon12;Parent=g7052.t3
HiC_scaffold_16	gmst	CDS	2737161	2737292	413.643848	-	0	ID=g7052.t2.CDS13;Parent=g7052.t2
HiC_scaffold_16	gmst	exon	2737161	2737292	413.643848	-	0	ID=g7052.t2.exon13;Parent=g7052.t2
HiC_scaffold_16	AUGUSTUS	intron	2737293	2737375	1.0	-	.	ID=g7052.t5.intron11;Parent=g7052.t5
HiC_scaffold_16	AUGUSTUS	intron	2737293	2737375	1.0	-	.	ID=g7052.t6.intron12;Parent=g7052.t6
HiC_scaffold_16	gmst	intron	2737293	2737375	400.688997	-	0	ID=g7052.t4.intron12;Parent=g7052.t4
HiC_scaffold_16	gmst	intron	2737293	2737375	412.446359	-	0	ID=g7052.t1.intron11;Parent=g7052.t1
HiC_scaffold_16	gmst	intron	2737293	2737375	412.65525	-	0	ID=g7052.t3.intron12;Parent=g7052.t3
HiC_scaffold_16	gmst	intron	2737293	2737375	413.643848	-	0	ID=g7052.t2.intron13;Parent=g7052.t2
HiC_scaffold_16	AUGUSTUS	exon	2737376	2737484	.	-	.	ID=g7052.t5.exon12;Parent=g7052.t5
HiC_scaffold_16	AUGUSTUS	exon	2737376	2737484	.	-	.	ID=g7052.t6.exon13;Parent=g7052.t6
HiC_scaffold_16	AUGUSTUS	CDS	2737376	2737484	1.0	-	1	ID=g7052.t5.CDS12;Parent=g7052.t5
HiC_scaffold_16	AUGUSTUS	CDS	2737376	2737484	1.0	-	1	ID=g7052.t6.CDS13;Parent=g7052.t6
HiC_scaffold_16	gmst	CDS	2737376	2737484	400.688997	-	1	ID=g7052.t4.CDS13;Parent=g7052.t4
HiC_scaffold_16	gmst	exon	2737376	2737484	400.688997	-	1	ID=g7052.t4.exon13;Parent=g7052.t4
HiC_scaffold_16	gmst	CDS	2737376	2737484	412.446359	-	1	ID=g7052.t1.CDS12;Parent=g7052.t1
HiC_scaffold_16	gmst	exon	2737376	2737484	412.446359	-	1	ID=g7052.t1.exon12;Parent=g7052.t1
HiC_scaffold_16	gmst	CDS	2737376	2737484	412.65525	-	1	ID=g7052.t3.CDS13;Parent=g7052.t3
HiC_scaffold_16	gmst	exon	2737376	2737484	412.65525	-	1	ID=g7052.t3.exon13;Parent=g7052.t3
HiC_scaffold_16	gmst	CDS	2737376	2737484	413.643848	-	1	ID=g7052.t2.CDS14;Parent=g7052.t2
HiC_scaffold_16	gmst	exon	2737376	2737484	413.643848	-	1	ID=g7052.t2.exon14;Parent=g7052.t2
HiC_scaffold_16	AUGUSTUS	intron	2737485	2737571	1.0	-	.	ID=g7052.t5.intron12;Parent=g7052.t5
HiC_scaffold_16	AUGUSTUS	intron	2737485	2737571	1.0	-	.	ID=g7052.t6.intron13;Parent=g7052.t6
HiC_scaffold_16	gmst	intron	2737485	2737571	400.688997	-	0	ID=g7052.t4.intron13;Parent=g7052.t4
HiC_scaffold_16	gmst	intron	2737485	2737571	412.446359	-	0	ID=g7052.t1.intron12;Parent=g7052.t1
HiC_scaffold_16	gmst	intron	2737485	2737571	412.65525	-	0	ID=g7052.t3.intron13;Parent=g7052.t3
HiC_scaffold_16	gmst	intron	2737485	2737571	413.643848	-	0	ID=g7052.t2.intron14;Parent=g7052.t2
HiC_scaffold_16	AUGUSTUS	exon	2737572	2737725	.	-	.	ID=g7052.t5.exon13;Parent=g7052.t5
HiC_scaffold_16	AUGUSTUS	exon	2737572	2737725	.	-	.	ID=g7052.t6.exon14;Parent=g7052.t6
HiC_scaffold_16	AUGUSTUS	CDS	2737572	2737725	1.0	-	2	ID=g7052.t5.CDS13;Parent=g7052.t5
HiC_scaffold_16	AUGUSTUS	CDS	2737572	2737725	1.0	-	2	ID=g7052.t6.CDS14;Parent=g7052.t6
HiC_scaffold_16	gmst	CDS	2737572	2737725	400.688997	-	2	ID=g7052.t4.CDS14;Parent=g7052.t4
HiC_scaffold_16	gmst	exon	2737572	2737725	400.688997	-	2	ID=g7052.t4.exon14;Parent=g7052.t4
HiC_scaffold_16	gmst	CDS	2737572	2737725	412.446359	-	2	ID=g7052.t1.CDS13;Parent=g7052.t1
HiC_scaffold_16	gmst	exon	2737572	2737725	412.446359	-	2	ID=g7052.t1.exon13;Parent=g7052.t1
HiC_scaffold_16	gmst	CDS	2737572	2737725	412.65525	-	2	ID=g7052.t3.CDS14;Parent=g7052.t3
HiC_scaffold_16	gmst	exon	2737572	2737725	412.65525	-	2	ID=g7052.t3.exon14;Parent=g7052.t3
HiC_scaffold_16	gmst	CDS	2737572	2737725	413.643848	-	2	ID=g7052.t2.CDS15;Parent=g7052.t2
HiC_scaffold_16	gmst	exon	2737572	2737725	413.643848	-	2	ID=g7052.t2.exon15;Parent=g7052.t2
HiC_scaffold_16	AUGUSTUS	intron	2737726	2737886	1.0	-	.	ID=g7052.t5.intron13;Parent=g7052.t5
HiC_scaffold_16	AUGUSTUS	intron	2737726	2737886	1.0	-	.	ID=g7052.t6.intron14;Parent=g7052.t6
HiC_scaffold_16	gmst	intron	2737726	2737886	400.688997	-	0	ID=g7052.t4.intron14;Parent=g7052.t4
HiC_scaffold_16	gmst	intron	2737726	2737886	412.446359	-	0	ID=g7052.t1.intron13;Parent=g7052.t1
HiC_scaffold_16	gmst	intron	2737726	2737886	412.65525	-	0	ID=g7052.t3.intron14;Parent=g7052.t3
HiC_scaffold_16	gmst	intron	2737726	2737886	413.643848	-	0	ID=g7052.t2.intron15;Parent=g7052.t2
HiC_scaffold_16	AUGUSTUS	exon	2737887	2737993	.	-	.	ID=g7052.t5.exon14;Parent=g7052.t5
HiC_scaffold_16	AUGUSTUS	exon	2737887	2737993	.	-	.	ID=g7052.t6.exon15;Parent=g7052.t6
HiC_scaffold_16	AUGUSTUS	CDS	2737887	2737993	1.0	-	1	ID=g7052.t5.CDS14;Parent=g7052.t5
HiC_scaffold_16	AUGUSTUS	CDS	2737887	2737993	1.0	-	1	ID=g7052.t6.CDS15;Parent=g7052.t6
HiC_scaffold_16	gmst	CDS	2737887	2737993	400.688997	-	1	ID=g7052.t4.CDS15;Parent=g7052.t4
HiC_scaffold_16	gmst	exon	2737887	2737993	400.688997	-	1	ID=g7052.t4.exon15;Parent=g7052.t4
HiC_scaffold_16	gmst	CDS	2737887	2737993	412.446359	-	1	ID=g7052.t1.CDS14;Parent=g7052.t1
HiC_scaffold_16	gmst	exon	2737887	2737993	412.446359	-	1	ID=g7052.t1.exon14;Parent=g7052.t1
HiC_scaffold_16	gmst	CDS	2737887	2737993	412.65525	-	1	ID=g7052.t3.CDS15;Parent=g7052.t3
HiC_scaffold_16	gmst	exon	2737887	2737993	412.65525	-	1	ID=g7052.t3.exon15;Parent=g7052.t3
HiC_scaffold_16	gmst	CDS	2737887	2737993	413.643848	-	1	ID=g7052.t2.CDS16;Parent=g7052.t2
HiC_scaffold_16	gmst	exon	2737887	2737993	413.643848	-	1	ID=g7052.t2.exon16;Parent=g7052.t2
HiC_scaffold_16	AUGUSTUS	intron	2737994	2738070	1.0	-	.	ID=g7052.t5.intron14;Parent=g7052.t5
HiC_scaffold_16	AUGUSTUS	intron	2737994	2738070	1.0	-	.	ID=g7052.t6.intron15;Parent=g7052.t6
HiC_scaffold_16	gmst	intron	2737994	2738070	400.688997	-	0	ID=g7052.t4.intron15;Parent=g7052.t4
HiC_scaffold_16	gmst	intron	2737994	2738070	412.446359	-	0	ID=g7052.t1.intron14;Parent=g7052.t1
HiC_scaffold_16	gmst	intron	2737994	2738070	412.65525	-	0	ID=g7052.t3.intron15;Parent=g7052.t3
HiC_scaffold_16	gmst	intron	2737994	2738070	413.643848	-	0	ID=g7052.t2.intron16;Parent=g7052.t2
HiC_scaffold_16	AUGUSTUS	exon	2738071	2738149	.	-	.	ID=g7052.t5.exon15;Parent=g7052.t5
HiC_scaffold_16	AUGUSTUS	exon	2738071	2738149	.	-	.	ID=g7052.t6.exon16;Parent=g7052.t6
HiC_scaffold_16	AUGUSTUS	CDS	2738071	2738149	1.0	-	2	ID=g7052.t5.CDS15;Parent=g7052.t5
HiC_scaffold_16	AUGUSTUS	CDS	2738071	2738149	1.0	-	2	ID=g7052.t6.CDS16;Parent=g7052.t6
HiC_scaffold_16	gmst	CDS	2738071	2738149	400.688997	-	2	ID=g7052.t4.CDS16;Parent=g7052.t4
HiC_scaffold_16	gmst	exon	2738071	2738149	400.688997	-	2	ID=g7052.t4.exon16;Parent=g7052.t4
HiC_scaffold_16	gmst	CDS	2738071	2738149	412.446359	-	2	ID=g7052.t1.CDS15;Parent=g7052.t1
HiC_scaffold_16	gmst	exon	2738071	2738149	412.446359	-	2	ID=g7052.t1.exon15;Parent=g7052.t1
HiC_scaffold_16	gmst	CDS	2738071	2738149	412.65525	-	2	ID=g7052.t3.CDS16;Parent=g7052.t3
HiC_scaffold_16	gmst	exon	2738071	2738149	412.65525	-	2	ID=g7052.t3.exon16;Parent=g7052.t3
HiC_scaffold_16	gmst	CDS	2738071	2738149	413.643848	-	2	ID=g7052.t2.CDS17;Parent=g7052.t2
HiC_scaffold_16	gmst	exon	2738071	2738149	413.643848	-	2	ID=g7052.t2.exon17;Parent=g7052.t2
HiC_scaffold_16	AUGUSTUS	intron	2738150	2738739	1.0	-	.	ID=g7052.t5.intron15;Parent=g7052.t5
HiC_scaffold_16	AUGUSTUS	intron	2738150	2738739	1.0	-	.	ID=g7052.t6.intron16;Parent=g7052.t6
HiC_scaffold_16	gmst	intron	2738150	2738739	400.688997	-	0	ID=g7052.t4.intron16;Parent=g7052.t4
HiC_scaffold_16	gmst	intron	2738150	2738739	412.446359	-	0	ID=g7052.t1.intron15;Parent=g7052.t1
HiC_scaffold_16	gmst	intron	2738150	2738739	412.65525	-	0	ID=g7052.t3.intron16;Parent=g7052.t3
HiC_scaffold_16	gmst	intron	2738150	2738739	413.643848	-	0	ID=g7052.t2.intron17;Parent=g7052.t2
HiC_scaffold_16	AUGUSTUS	exon	2738740	2738882	.	-	.	ID=g7052.t5.exon16;Parent=g7052.t5
HiC_scaffold_16	AUGUSTUS	exon	2738740	2738882	.	-	.	ID=g7052.t6.exon17;Parent=g7052.t6
HiC_scaffold_16	AUGUSTUS	CDS	2738740	2738882	1.0	-	1	ID=g7052.t5.CDS16;Parent=g7052.t5
HiC_scaffold_16	AUGUSTUS	CDS	2738740	2738882	1.0	-	1	ID=g7052.t6.CDS17;Parent=g7052.t6
HiC_scaffold_16	gmst	CDS	2738740	2738882	400.688997	-	1	ID=g7052.t4.CDS17;Parent=g7052.t4
HiC_scaffold_16	gmst	exon	2738740	2738882	400.688997	-	1	ID=g7052.t4.exon17;Parent=g7052.t4
HiC_scaffold_16	gmst	CDS	2738740	2738882	412.446359	-	1	ID=g7052.t1.CDS16;Parent=g7052.t1
HiC_scaffold_16	gmst	exon	2738740	2738882	412.446359	-	1	ID=g7052.t1.exon16;Parent=g7052.t1
HiC_scaffold_16	gmst	CDS	2738740	2738882	412.65525	-	1	ID=g7052.t3.CDS17;Parent=g7052.t3
HiC_scaffold_16	gmst	exon	2738740	2738882	412.65525	-	1	ID=g7052.t3.exon17;Parent=g7052.t3
HiC_scaffold_16	gmst	CDS	2738740	2738882	413.643848	-	1	ID=g7052.t2.CDS18;Parent=g7052.t2
HiC_scaffold_16	gmst	exon	2738740	2738882	413.643848	-	1	ID=g7052.t2.exon18;Parent=g7052.t2
HiC_scaffold_16	AUGUSTUS	intron	2738883	2739018	1.0	-	.	ID=g7052.t5.intron16;Parent=g7052.t5
HiC_scaffold_16	AUGUSTUS	intron	2738883	2739018	1.0	-	.	ID=g7052.t6.intron17;Parent=g7052.t6
HiC_scaffold_16	gmst	intron	2738883	2739018	400.688997	-	0	ID=g7052.t4.intron17;Parent=g7052.t4
HiC_scaffold_16	gmst	intron	2738883	2739018	412.446359	-	0	ID=g7052.t1.intron16;Parent=g7052.t1
HiC_scaffold_16	gmst	intron	2738883	2739018	412.65525	-	0	ID=g7052.t3.intron17;Parent=g7052.t3
HiC_scaffold_16	gmst	intron	2738883	2739018	413.643848	-	0	ID=g7052.t2.intron18;Parent=g7052.t2
HiC_scaffold_16	AUGUSTUS	exon	2739019	2739070	.	-	.	ID=g7052.t5.exon17;Parent=g7052.t5
HiC_scaffold_16	AUGUSTUS	exon	2739019	2739070	.	-	.	ID=g7052.t6.exon18;Parent=g7052.t6
HiC_scaffold_16	AUGUSTUS	CDS	2739019	2739070	1.0	-	2	ID=g7052.t5.CDS17;Parent=g7052.t5
HiC_scaffold_16	AUGUSTUS	CDS	2739019	2739070	1.0	-	2	ID=g7052.t6.CDS18;Parent=g7052.t6
HiC_scaffold_16	gmst	CDS	2739019	2739070	400.688997	-	2	ID=g7052.t4.CDS18;Parent=g7052.t4
HiC_scaffold_16	gmst	exon	2739019	2739070	400.688997	-	2	ID=g7052.t4.exon18;Parent=g7052.t4
HiC_scaffold_16	gmst	CDS	2739019	2739070	412.446359	-	2	ID=g7052.t1.CDS17;Parent=g7052.t1
HiC_scaffold_16	gmst	exon	2739019	2739070	412.446359	-	2	ID=g7052.t1.exon17;Parent=g7052.t1
HiC_scaffold_16	gmst	CDS	2739019	2739070	412.65525	-	2	ID=g7052.t3.CDS18;Parent=g7052.t3
HiC_scaffold_16	gmst	exon	2739019	2739070	412.65525	-	2	ID=g7052.t3.exon18;Parent=g7052.t3
HiC_scaffold_16	gmst	CDS	2739019	2739070	413.643848	-	2	ID=g7052.t2.CDS19;Parent=g7052.t2
HiC_scaffold_16	gmst	exon	2739019	2739070	413.643848	-	2	ID=g7052.t2.exon19;Parent=g7052.t2
HiC_scaffold_16	AUGUSTUS	intron	2739071	2739190	1.0	-	.	ID=g7052.t5.intron17;Parent=g7052.t5
HiC_scaffold_16	AUGUSTUS	intron	2739071	2739190	1.0	-	.	ID=g7052.t6.intron18;Parent=g7052.t6
HiC_scaffold_16	gmst	intron	2739071	2739190	400.688997	-	0	ID=g7052.t4.intron18;Parent=g7052.t4
HiC_scaffold_16	gmst	intron	2739071	2739190	412.446359	-	0	ID=g7052.t1.intron17;Parent=g7052.t1
HiC_scaffold_16	gmst	intron	2739071	2739190	412.65525	-	0	ID=g7052.t3.intron18;Parent=g7052.t3
HiC_scaffold_16	gmst	intron	2739071	2739190	413.643848	-	0	ID=g7052.t2.intron19;Parent=g7052.t2
HiC_scaffold_16	AUGUSTUS	exon	2739191	2739392	.	-	.	ID=g7052.t5.exon18;Parent=g7052.t5
HiC_scaffold_16	AUGUSTUS	exon	2739191	2739392	.	-	.	ID=g7052.t6.exon19;Parent=g7052.t6
HiC_scaffold_16	AUGUSTUS	CDS	2739191	2739392	1.0	-	0	ID=g7052.t5.CDS18;Parent=g7052.t5
HiC_scaffold_16	AUGUSTUS	CDS	2739191	2739392	1.0	-	0	ID=g7052.t6.CDS19;Parent=g7052.t6
HiC_scaffold_16	gmst	CDS	2739191	2739392	400.688997	-	0	ID=g7052.t4.CDS19;Parent=g7052.t4
HiC_scaffold_16	gmst	exon	2739191	2739392	400.688997	-	0	ID=g7052.t4.exon19;Parent=g7052.t4
HiC_scaffold_16	gmst	CDS	2739191	2739392	412.446359	-	0	ID=g7052.t1.CDS18;Parent=g7052.t1
HiC_scaffold_16	gmst	exon	2739191	2739392	412.446359	-	0	ID=g7052.t1.exon18;Parent=g7052.t1
HiC_scaffold_16	gmst	CDS	2739191	2739392	412.65525	-	0	ID=g7052.t3.CDS19;Parent=g7052.t3
HiC_scaffold_16	gmst	exon	2739191	2739392	412.65525	-	0	ID=g7052.t3.exon19;Parent=g7052.t3
HiC_scaffold_16	gmst	CDS	2739191	2739392	413.643848	-	0	ID=g7052.t2.CDS20;Parent=g7052.t2
HiC_scaffold_16	gmst	exon	2739191	2739392	413.643848	-	0	ID=g7052.t2.exon20;Parent=g7052.t2
HiC_scaffold_16	AUGUSTUS	intron	2739393	2739484	1.0	-	.	ID=g7052.t5.intron18;Parent=g7052.t5
HiC_scaffold_16	AUGUSTUS	intron	2739393	2739484	1.0	-	.	ID=g7052.t6.intron19;Parent=g7052.t6
HiC_scaffold_16	gmst	intron	2739393	2739484	400.688997	-	0	ID=g7052.t4.intron19;Parent=g7052.t4
HiC_scaffold_16	gmst	intron	2739393	2739484	412.446359	-	0	ID=g7052.t1.intron18;Parent=g7052.t1
HiC_scaffold_16	gmst	intron	2739393	2739484	412.65525	-	0	ID=g7052.t3.intron19;Parent=g7052.t3
HiC_scaffold_16	gmst	intron	2739393	2739484	413.643848	-	0	ID=g7052.t2.intron20;Parent=g7052.t2
HiC_scaffold_16	AUGUSTUS	exon	2739485	2739606	.	-	.	ID=g7052.t5.exon19;Parent=g7052.t5
HiC_scaffold_16	AUGUSTUS	exon	2739485	2739606	.	-	.	ID=g7052.t6.exon20;Parent=g7052.t6
HiC_scaffold_16	AUGUSTUS	CDS	2739485	2739606	1.0	-	2	ID=g7052.t5.CDS19;Parent=g7052.t5
HiC_scaffold_16	AUGUSTUS	CDS	2739485	2739606	1.0	-	2	ID=g7052.t6.CDS20;Parent=g7052.t6
HiC_scaffold_16	gmst	CDS	2739485	2739606	400.688997	-	2	ID=g7052.t4.CDS20;Parent=g7052.t4
HiC_scaffold_16	gmst	exon	2739485	2739606	400.688997	-	2	ID=g7052.t4.exon20;Parent=g7052.t4
HiC_scaffold_16	gmst	CDS	2739485	2739606	412.446359	-	2	ID=g7052.t1.CDS19;Parent=g7052.t1
HiC_scaffold_16	gmst	exon	2739485	2739606	412.446359	-	2	ID=g7052.t1.exon19;Parent=g7052.t1
HiC_scaffold_16	gmst	CDS	2739485	2739606	412.65525	-	2	ID=g7052.t3.CDS20;Parent=g7052.t3
HiC_scaffold_16	gmst	exon	2739485	2739606	412.65525	-	2	ID=g7052.t3.exon20;Parent=g7052.t3
HiC_scaffold_16	gmst	CDS	2739485	2739606	413.643848	-	2	ID=g7052.t2.CDS21;Parent=g7052.t2
HiC_scaffold_16	gmst	exon	2739485	2739606	413.643848	-	2	ID=g7052.t2.exon21;Parent=g7052.t2
HiC_scaffold_16	AUGUSTUS	intron	2739607	2739698	1.0	-	.	ID=g7052.t5.intron19;Parent=g7052.t5
HiC_scaffold_16	AUGUSTUS	intron	2739607	2739698	1.0	-	.	ID=g7052.t6.intron20;Parent=g7052.t6
HiC_scaffold_16	gmst	intron	2739607	2739698	400.688997	-	0	ID=g7052.t4.intron20;Parent=g7052.t4
HiC_scaffold_16	gmst	intron	2739607	2739698	412.446359	-	0	ID=g7052.t1.intron19;Parent=g7052.t1
HiC_scaffold_16	gmst	intron	2739607	2739698	412.65525	-	0	ID=g7052.t3.intron20;Parent=g7052.t3
HiC_scaffold_16	gmst	intron	2739607	2739698	413.643848	-	0	ID=g7052.t2.intron21;Parent=g7052.t2
HiC_scaffold_16	AUGUSTUS	exon	2739699	2739853	.	-	.	ID=g7052.t5.exon20;Parent=g7052.t5
HiC_scaffold_16	AUGUSTUS	exon	2739699	2739853	.	-	.	ID=g7052.t6.exon21;Parent=g7052.t6
HiC_scaffold_16	AUGUSTUS	CDS	2739699	2739853	1.0	-	1	ID=g7052.t5.CDS20;Parent=g7052.t5
HiC_scaffold_16	AUGUSTUS	CDS	2739699	2739853	1.0	-	1	ID=g7052.t6.CDS21;Parent=g7052.t6
HiC_scaffold_16	gmst	CDS	2739699	2739853	400.688997	-	1	ID=g7052.t4.CDS21;Parent=g7052.t4
HiC_scaffold_16	gmst	exon	2739699	2739853	400.688997	-	1	ID=g7052.t4.exon21;Parent=g7052.t4
HiC_scaffold_16	gmst	CDS	2739699	2739853	412.446359	-	1	ID=g7052.t1.CDS20;Parent=g7052.t1
HiC_scaffold_16	gmst	exon	2739699	2739853	412.446359	-	1	ID=g7052.t1.exon20;Parent=g7052.t1
HiC_scaffold_16	gmst	CDS	2739699	2739853	412.65525	-	1	ID=g7052.t3.CDS21;Parent=g7052.t3
HiC_scaffold_16	gmst	exon	2739699	2739853	412.65525	-	1	ID=g7052.t3.exon21;Parent=g7052.t3
HiC_scaffold_16	gmst	CDS	2739699	2739853	413.643848	-	1	ID=g7052.t2.CDS22;Parent=g7052.t2
HiC_scaffold_16	gmst	exon	2739699	2739853	413.643848	-	1	ID=g7052.t2.exon22;Parent=g7052.t2
HiC_scaffold_16	AUGUSTUS	intron	2739854	2739964	1.0	-	.	ID=g7052.t5.intron20;Parent=g7052.t5
HiC_scaffold_16	AUGUSTUS	intron	2739854	2739964	1.0	-	.	ID=g7052.t6.intron21;Parent=g7052.t6
HiC_scaffold_16	gmst	intron	2739854	2739964	400.688997	-	0	ID=g7052.t4.intron21;Parent=g7052.t4
HiC_scaffold_16	gmst	intron	2739854	2739964	412.446359	-	0	ID=g7052.t1.intron20;Parent=g7052.t1
HiC_scaffold_16	gmst	intron	2739854	2739964	412.65525	-	0	ID=g7052.t3.intron21;Parent=g7052.t3
HiC_scaffold_16	gmst	intron	2739854	2739964	413.643848	-	0	ID=g7052.t2.intron22;Parent=g7052.t2
HiC_scaffold_16	AUGUSTUS	exon	2739965	2740063	.	-	.	ID=g7052.t5.exon21;Parent=g7052.t5
HiC_scaffold_16	AUGUSTUS	exon	2739965	2740063	.	-	.	ID=g7052.t6.exon22;Parent=g7052.t6
HiC_scaffold_16	AUGUSTUS	CDS	2739965	2740063	1.0	-	1	ID=g7052.t5.CDS21;Parent=g7052.t5
HiC_scaffold_16	AUGUSTUS	CDS	2739965	2740063	1.0	-	1	ID=g7052.t6.CDS22;Parent=g7052.t6
HiC_scaffold_16	gmst	CDS	2739965	2740063	400.688997	-	1	ID=g7052.t4.CDS22;Parent=g7052.t4
HiC_scaffold_16	gmst	exon	2739965	2740063	400.688997	-	1	ID=g7052.t4.exon22;Parent=g7052.t4
HiC_scaffold_16	gmst	CDS	2739965	2740063	412.446359	-	1	ID=g7052.t1.CDS21;Parent=g7052.t1
HiC_scaffold_16	gmst	exon	2739965	2740063	412.446359	-	1	ID=g7052.t1.exon21;Parent=g7052.t1
HiC_scaffold_16	gmst	CDS	2739965	2740063	412.65525	-	1	ID=g7052.t3.CDS22;Parent=g7052.t3
HiC_scaffold_16	gmst	exon	2739965	2740063	412.65525	-	1	ID=g7052.t3.exon22;Parent=g7052.t3
HiC_scaffold_16	gmst	CDS	2739965	2740063	413.643848	-	1	ID=g7052.t2.CDS23;Parent=g7052.t2
HiC_scaffold_16	gmst	exon	2739965	2740063	413.643848	-	1	ID=g7052.t2.exon23;Parent=g7052.t2
HiC_scaffold_16	AUGUSTUS	intron	2740064	2740178	1.0	-	.	ID=g7052.t5.intron21;Parent=g7052.t5
HiC_scaffold_16	AUGUSTUS	intron	2740064	2740178	1.0	-	.	ID=g7052.t6.intron22;Parent=g7052.t6
HiC_scaffold_16	gmst	intron	2740064	2740178	400.688997	-	0	ID=g7052.t4.intron22;Parent=g7052.t4
HiC_scaffold_16	gmst	intron	2740064	2740178	412.446359	-	0	ID=g7052.t1.intron21;Parent=g7052.t1
HiC_scaffold_16	gmst	intron	2740064	2740178	412.65525	-	0	ID=g7052.t3.intron22;Parent=g7052.t3
HiC_scaffold_16	gmst	intron	2740064	2740178	413.643848	-	0	ID=g7052.t2.intron23;Parent=g7052.t2
HiC_scaffold_16	AUGUSTUS	exon	2740179	2740334	.	-	.	ID=g7052.t5.exon22;Parent=g7052.t5
HiC_scaffold_16	AUGUSTUS	exon	2740179	2740334	.	-	.	ID=g7052.t6.exon23;Parent=g7052.t6
HiC_scaffold_16	AUGUSTUS	CDS	2740179	2740334	0.49	-	1	ID=g7052.t5.CDS22;Parent=g7052.t5
HiC_scaffold_16	AUGUSTUS	CDS	2740179	2740334	0.55	-	1	ID=g7052.t6.CDS23;Parent=g7052.t6
HiC_scaffold_16	gmst	CDS	2740179	2740453	400.688997	-	0	ID=g7052.t4.CDS23;Parent=g7052.t4
HiC_scaffold_16	gmst	exon	2740179	2740453	400.688997	-	0	ID=g7052.t4.exon23;Parent=g7052.t4
HiC_scaffold_16	gmst	CDS	2740179	2740453	412.446359	-	0	ID=g7052.t1.CDS22;Parent=g7052.t1
HiC_scaffold_16	gmst	exon	2740179	2740453	412.446359	-	0	ID=g7052.t1.exon22;Parent=g7052.t1
HiC_scaffold_16	gmst	CDS	2740179	2740453	412.65525	-	0	ID=g7052.t3.CDS23;Parent=g7052.t3
HiC_scaffold_16	gmst	exon	2740179	2740453	412.65525	-	0	ID=g7052.t3.exon23;Parent=g7052.t3
HiC_scaffold_16	gmst	CDS	2740179	2740453	413.643848	-	0	ID=g7052.t2.CDS24;Parent=g7052.t2
HiC_scaffold_16	gmst	exon	2740179	2740453	413.643848	-	0	ID=g7052.t2.exon24;Parent=g7052.t2
HiC_scaffold_16	AUGUSTUS	intron	2740335	2741682	0.48	-	.	ID=g7052.t5.intron22;Parent=g7052.t5
HiC_scaffold_16	AUGUSTUS	intron	2740335	2741682	0.53	-	.	ID=g7052.t6.intron23;Parent=g7052.t6
HiC_scaffold_16	gmst	start_codon	2740451	2740453	400.688997	-	0	ID=g7052.t4.start1;Parent=g7052.t4
HiC_scaffold_16	gmst	start_codon	2740451	2740453	412.446359	-	0	ID=g7052.t1.start1;Parent=g7052.t1
HiC_scaffold_16	gmst	start_codon	2740451	2740453	412.65525	-	0	ID=g7052.t3.start1;Parent=g7052.t3
HiC_scaffold_16	gmst	start_codon	2740451	2740453	413.643848	-	0	ID=g7052.t2.start1;Parent=g7052.t2
HiC_scaffold_16	AUGUSTUS	exon	2741683	2742185	.	-	.	ID=g7052.t5.exon23;Parent=g7052.t5
HiC_scaffold_16	AUGUSTUS	exon	2741683	2742185	.	-	.	ID=g7052.t6.exon24;Parent=g7052.t6
HiC_scaffold_16	AUGUSTUS	CDS	2741683	2742185	0.49	-	0	ID=g7052.t5.CDS23;Parent=g7052.t5
HiC_scaffold_16	AUGUSTUS	CDS	2741683	2742185	0.53	-	0	ID=g7052.t6.CDS24;Parent=g7052.t6
HiC_scaffold_16	AUGUSTUS	start_codon	2742183	2742185	.	-	0	ID=g7052.t5.start1;Parent=g7052.t5
HiC_scaffold_16	AUGUSTUS	start_codon	2742183	2742185	.	-	0	ID=g7052.t6.start1;Parent=g7052.t6
HiC_scaffold_16	gmst	start_codon	2760860	2760862	15.841671	+	0	ID=g7053.t1.start1;Parent=g7053.t1
HiC_scaffold_16	gmst	gene	2760860	2761180	.	+	.	ID=g7053
HiC_scaffold_16	gmst	mRNA	2760860	2761180	.	+	.	ID=g7053.t1;Parent=g7053
HiC_scaffold_16	gmst	CDS	2760860	2761180	15.841671	+	0	ID=g7053.t1.CDS1;Parent=g7053.t1
HiC_scaffold_16	gmst	exon	2760860	2761180	15.841671	+	0	ID=g7053.t1.exon1;Parent=g7053.t1
HiC_scaffold_16	gmst	stop_codon	2761178	2761180	15.841671	+	0	ID=g7053.t1.stop1;Parent=g7053.t1
HiC_scaffold_16	AUGUSTUS	stop_codon	2762590	2762592	.	-	0	ID=g7054.t1.stop1;Parent=g7054.t1
HiC_scaffold_16	GeneMark.hmm3	stop_codon	2762590	2762592	.	-	0	ID=g7054.t2.stop1;Parent=g7054.t2
HiC_scaffold_16	AUGUSTUS	exon	2762590	2762659	.	-	.	ID=g7054.t1.exon1;Parent=g7054.t1
HiC_scaffold_16	GeneMark.hmm3	CDS	2762590	2762659	.	-	1	ID=g7054.t2.CDS1;Parent=g7054.t2
HiC_scaffold_16	GeneMark.hmm3	exon	2762590	2762659	.	-	1	ID=g7054.t2.exon1;Parent=g7054.t2
HiC_scaffold_16	AUGUSTUS	CDS	2762590	2762659	1.0	-	1	ID=g7054.t1.CDS1;Parent=g7054.t1
HiC_scaffold_16	AUGUSTUS	mRNA	2762590	2764326	1.0	-	.	ID=g7054.t1;Parent=g7054;em_target=29073.XP_008686205.1;em_score=294.1;em_evalue=2.9e-91;em_tcov=.;em_OGs=2AP86@1|root,2RZG7@2759|Eukaryota,3A1JP@33154|Opisthokonta,3BQA6@33208|Metazoa,3D74N@33213|Bilateria,48E4Z@7711|Chordata,49B12@7742|Vertebrata,3JGNN@40674|Mammalia,3EIEX@33554|Carnivora;em_COG_cat=S;em_desc=Transmembrane protein 107;em_max_annot_lvl=33208|Metazoa;em_Preferred_name=TMEM107;em_PFAMs=TMEM107;em_GOs=GO:0003002,GO:0005575,GO:0005623,GO:0005929,GO:0006996,GO:0007275,GO:0007389,GO:0007399,GO:0008104,GO:0008150,GO:0009653,GO:0009790,GO:0009792,GO:0009888,GO:0009987,GO:0016043,GO:0021532,GO:0021915,GO:0022607,GO:0030030,GO:0030031,GO:0030326,GO:0032501,GO:0032502,GO:0032991,GO:0033036,GO:0033365,GO:0034613,GO:0035107,GO:0035108,GO:0035113,GO:0035295,GO:0035869,GO:0036038,GO:0042733,GO:0042995,GO:0043009,GO:0043226,GO:0044085,GO:0044422,GO:0044441,GO:0044463,GO:0044464,GO:0044782,GO:0048598,GO:0048731,GO:0048736,GO:0048856,GO:0051179,GO:0051641,GO:0060173,GO:0060271,GO:0060429,GO:0061512,GO:0070727,GO:0070925,GO:0071840,GO:0120025,GO:0120031,GO:0120036,GO:0120038,GO:1904491,GO:1905515
HiC_scaffold_16	AUGUSTUS	gene	2762590	2765335	.	-	.	ID=g7054
HiC_scaffold_16	GeneMark.hmm3	mRNA	2762590	2765335	.	-	.	ID=g7054.t2;Parent=g7054;em_target=246437.XP_006151813.1;em_score=311.3;em_evalue=2.5e-95;em_tcov=.;em_OGs=2AP86@1|root,2RZG7@2759|Eukaryota,3A1JP@33154|Opisthokonta,3BQA6@33208|Metazoa,3D74N@33213|Bilateria,48E4Z@7711|Chordata,49B12@7742|Vertebrata,3JGNN@40674|Mammalia,35PQV@314146|Euarchontoglires;em_COG_cat=S;em_desc=Transmembrane protein;em_max_annot_lvl=33208|Metazoa;em_Preferred_name=TMEM107;em_PFAMs=TMEM107;em_GOs=GO:0003002,GO:0005575,GO:0005623,GO:0005929,GO:0006996,GO:0007275,GO:0007389,GO:0007399,GO:0008104,GO:0008150,GO:0009653,GO:0009790,GO:0009792,GO:0009888,GO:0009987,GO:0016043,GO:0021532,GO:0021915,GO:0022607,GO:0030030,GO:0030031,GO:0030326,GO:0032501,GO:0032502,GO:0032991,GO:0033036,GO:0033365,GO:0034613,GO:0035107,GO:0035108,GO:0035113,GO:0035295,GO:0035869,GO:0036038,GO:0042733,GO:0042995,GO:0043009,GO:0043226,GO:0044085,GO:0044422,GO:0044441,GO:0044463,GO:0044464,GO:0044782,GO:0048598,GO:0048731,GO:0048736,GO:0048856,GO:0051179,GO:0051641,GO:0060173,GO:0060271,GO:0060429,GO:0061512,GO:0070727,GO:0070925,GO:0071840,GO:0120025,GO:0120031,GO:0120036,GO:0120038,GO:1904491,GO:1905515
HiC_scaffold_16	GeneMark.hmm3	intron	2762660	2762909	.	-	2	ID=g7054.t2.intron1;Parent=g7054.t2
HiC_scaffold_16	AUGUSTUS	intron	2762660	2762909	1.0	-	.	ID=g7054.t1.intron1;Parent=g7054.t1
HiC_scaffold_16	AUGUSTUS	exon	2762910	2763006	.	-	.	ID=g7054.t1.exon2;Parent=g7054.t1
HiC_scaffold_16	GeneMark.hmm3	CDS	2762910	2763006	.	-	2	ID=g7054.t2.CDS2;Parent=g7054.t2
HiC_scaffold_16	GeneMark.hmm3	exon	2762910	2763006	.	-	2	ID=g7054.t2.exon2;Parent=g7054.t2
HiC_scaffold_16	AUGUSTUS	CDS	2762910	2763006	1.0	-	2	ID=g7054.t1.CDS2;Parent=g7054.t1
HiC_scaffold_16	GeneMark.hmm3	intron	2763007	2763774	.	-	1	ID=g7054.t2.intron2;Parent=g7054.t2
HiC_scaffold_16	AUGUSTUS	intron	2763007	2763774	1.0	-	.	ID=g7054.t1.intron2;Parent=g7054.t1
HiC_scaffold_16	AUGUSTUS	exon	2763775	2763875	.	-	.	ID=g7054.t1.exon3;Parent=g7054.t1
HiC_scaffold_16	GeneMark.hmm3	CDS	2763775	2763875	.	-	1	ID=g7054.t2.CDS3;Parent=g7054.t2
HiC_scaffold_16	GeneMark.hmm3	exon	2763775	2763875	.	-	1	ID=g7054.t2.exon3;Parent=g7054.t2
HiC_scaffold_16	AUGUSTUS	CDS	2763775	2763875	1.0	-	1	ID=g7054.t1.CDS3;Parent=g7054.t1
HiC_scaffold_16	GeneMark.hmm3	intron	2763876	2763990	.	-	2	ID=g7054.t2.intron3;Parent=g7054.t2
HiC_scaffold_16	AUGUSTUS	intron	2763876	2763990	1.0	-	.	ID=g7054.t1.intron3;Parent=g7054.t1
HiC_scaffold_16	AUGUSTUS	exon	2763991	2764058	.	-	.	ID=g7054.t1.exon4;Parent=g7054.t1
HiC_scaffold_16	GeneMark.hmm3	CDS	2763991	2764058	.	-	0	ID=g7054.t2.CDS4;Parent=g7054.t2
HiC_scaffold_16	GeneMark.hmm3	exon	2763991	2764058	.	-	0	ID=g7054.t2.exon4;Parent=g7054.t2
HiC_scaffold_16	AUGUSTUS	CDS	2763991	2764058	1.0	-	0	ID=g7054.t1.CDS4;Parent=g7054.t1
HiC_scaffold_16	GeneMark.hmm3	intron	2764059	2764239	.	-	0	ID=g7054.t2.intron4;Parent=g7054.t2
HiC_scaffold_16	AUGUSTUS	intron	2764059	2764239	1.0	-	.	ID=g7054.t1.intron4;Parent=g7054.t1
HiC_scaffold_16	AUGUSTUS	exon	2764240	2764326	.	-	.	ID=g7054.t1.exon5;Parent=g7054.t1
HiC_scaffold_16	AUGUSTUS	CDS	2764240	2764326	1.0	-	0	ID=g7054.t1.CDS5;Parent=g7054.t1
HiC_scaffold_16	GeneMark.hmm3	CDS	2764240	2764378	.	-	1	ID=g7054.t2.CDS5;Parent=g7054.t2
HiC_scaffold_16	GeneMark.hmm3	exon	2764240	2764378	.	-	1	ID=g7054.t2.exon5;Parent=g7054.t2
HiC_scaffold_16	AUGUSTUS	start_codon	2764324	2764326	.	-	0	ID=g7054.t1.start1;Parent=g7054.t1
HiC_scaffold_16	GeneMark.hmm3	intron	2764379	2764424	.	-	2	ID=g7054.t2.intron5;Parent=g7054.t2
HiC_scaffold_16	GeneMark.hmm3	CDS	2764425	2764735	.	-	0	ID=g7054.t2.CDS6;Parent=g7054.t2
HiC_scaffold_16	GeneMark.hmm3	exon	2764425	2764735	.	-	0	ID=g7054.t2.exon6;Parent=g7054.t2
HiC_scaffold_16	GeneMark.hmm3	intron	2764736	2764816	.	-	0	ID=g7054.t2.intron6;Parent=g7054.t2
HiC_scaffold_16	GeneMark.hmm3	CDS	2764817	2765335	.	-	0	ID=g7054.t2.CDS7;Parent=g7054.t2
HiC_scaffold_16	GeneMark.hmm3	exon	2764817	2765335	.	-	0	ID=g7054.t2.exon7;Parent=g7054.t2
HiC_scaffold_16	GeneMark.hmm3	start_codon	2765333	2765335	.	-	0	ID=g7054.t2.start1;Parent=g7054.t2
HiC_scaffold_16	AUGUSTUS	stop_codon	2774846	2774848	.	-	0	ID=g7055.t1.stop1;Parent=g7055.t1
HiC_scaffold_16	AUGUSTUS	gene	2774846	2775913	.	-	.	ID=g7055
HiC_scaffold_16	AUGUSTUS	exon	2774846	2775913	.	-	.	ID=g7055.t1.exon1;Parent=g7055.t1
HiC_scaffold_16	AUGUSTUS	mRNA	2774846	2775913	1.0	-	.	ID=g7055.t1;Parent=g7055;em_target=9668.ENSMPUP00000019599;em_score=729.6;em_evalue=1.5e-222;em_tcov=.;em_OGs=KOG4514@1|root,KOG4514@2759|Eukaryota,3A3TT@33154|Opisthokonta,3BJ4Y@33208|Metazoa,3D170@33213|Bilateria,489RA@7711|Chordata,496QD@7742|Vertebrata,3J5WT@40674|Mammalia,3EJ08@33554|Carnivora;em_COG_cat=S;em_desc=Chromosome 17 open reading frame 59;em_max_annot_lvl=33208|Metazoa;em_PFAMs=BORCS6;em_Preferred_name=C17orf59;em_GOs=GO:0005575,GO:0005622,GO:0005623,GO:0005737,GO:0005829,GO:0008150,GO:0032418,GO:0032991,GO:0044424,GO:0044444,GO:0044445,GO:0044464,GO:0051179,GO:0051640,GO:0051641,GO:0099078;em_KEGG_ko=ko:K20820;em_BRITE=ko00000,ko04131
HiC_scaffold_16	AUGUSTUS	CDS	2774846	2775913	1.0	-	0	ID=g7055.t1.CDS1;Parent=g7055.t1
HiC_scaffold_16	AUGUSTUS	start_codon	2775911	2775913	.	-	0	ID=g7055.t1.start1;Parent=g7055.t1
HiC_scaffold_16	AUGUSTUS	stop_codon	2782473	2782475	.	-	0	ID=g7056.t1.stop1;Parent=g7056.t1
HiC_scaffold_16	GeneMark.hmm3	stop_codon	2782473	2782475	.	-	0	ID=g7056.t2.stop1;Parent=g7056.t2
HiC_scaffold_16	AUGUSTUS	exon	2782473	2782646	.	-	.	ID=g7056.t1.exon1;Parent=g7056.t1
HiC_scaffold_16	GeneMark.hmm3	CDS	2782473	2782646	.	-	0	ID=g7056.t2.CDS1;Parent=g7056.t2
HiC_scaffold_16	GeneMark.hmm3	exon	2782473	2782646	.	-	0	ID=g7056.t2.exon1;Parent=g7056.t2
HiC_scaffold_16	AUGUSTUS	CDS	2782473	2782646	1.0	-	0	ID=g7056.t1.CDS1;Parent=g7056.t1
HiC_scaffold_16	GeneMark.hmm3	mRNA	2782473	2785463	.	-	.	ID=g7056.t2;Parent=g7056;em_target=29073.XP_008686208.1;em_score=773.6;em_evalue=7.7e-236;em_tcov=.;em_OGs=KOG0580@1|root,KOG0580@2759|Eukaryota,38BIB@33154|Opisthokonta,3B9KX@33208|Metazoa,3CZ1M@33213|Bilateria,484YB@7711|Chordata,490RS@7742|Vertebrata,3J884@40674|Mammalia,3EN3H@33554|Carnivora;em_COG_cat=T;em_desc=Aurora kinase B;em_max_annot_lvl=33208|Metazoa;em_Preferred_name=AURKB;em_EC=2.7.11.1;em_KEGG_ko=ko:K11479,ko:K11481;em_BRITE=ko00000,ko00001,ko01000,ko01001,ko01009,ko03036;em_PFAMs=Pkinase;em_GOs=GO:0000003,GO:0000022,GO:0000070,GO:0000075,GO:0000122,GO:0000226,GO:0000228,GO:0000278,GO:0000280,GO:0000281,GO:0000775,GO:0000776,GO:0000779,GO:0000780,GO:0000785,GO:0000793,GO:0000794,GO:0000819,GO:0000910,GO:0000922,GO:0001674,GO:0001709,GO:0002902,GO:0002903,GO:0003006,GO:0003674,GO:0003824,GO:0004672,GO:0004674,GO:0004712,GO:0005488,GO:0005515,GO:0005575,GO:0005622,GO:0005623,GO:0005634,GO:0005654,GO:0005694,GO:0005737,GO:0005813,GO:0005815,GO:0005819,GO:0005829,GO:0005856,GO:0005874,GO:0005875,GO:0005876,GO:0006323,GO:0006325,GO:0006355,GO:0006357,GO:0006464,GO:0006468,GO:0006508,GO:0006511,GO:0006793,GO:0006796,GO:0006807,GO:0006996,GO:0007010,GO:0007017,GO:0007049,GO:0007051,GO:0007052,GO:0007059,GO:0007093,GO:0007098,GO:0007100,GO:0007163,GO:0007275,GO:0007276,GO:0007277,GO:0007279,GO:0007346,GO:0007349,GO:0007399,GO:0007568,GO:0008092,GO:0008104,GO:0008150,GO:0008152,GO:0008283,GO:0008608,GO:0009056,GO:0009057,GO:0009314,GO:0009411,GO:0009416,GO:0009628,GO:0009653,GO:0009838,GO:0009889,GO:0009890,GO:0009891,GO:0009892,GO:0009893,GO:0009966,GO:0009987,GO:0010324,GO:0010369,GO:0010389,GO:0010468,GO:0010498,GO:0010556,GO:0010557,GO:0010558,GO:0010564,GO:0010604,GO:0010605,GO:0010629,GO:0010638,GO:0010646,GO:0010941,GO:0010948,GO:0010972,GO:0015630,GO:0016043,GO:0016301,GO:0016310,GO:0016569,GO:0016570,GO:0016572,GO:0016740,GO:0016772,GO:0016773,GO:0018105,GO:0018107,GO:0018193,GO:0018209,GO:0018210,GO:0019219,GO:0019222,GO:0019538,GO:0019894,GO:0019899,GO:0019900,GO:0019941,GO:0019953,GO:0022008,GO:0022402,GO:0022412,GO:0022414,GO:0022607,GO:0023051,GO:0030010,GO:0030154,GO:0030163,GO:0030261,GO:0030496,GO:0031023,GO:0031145,GO:0031323,GO:0031324,GO:0031325,GO:0031326,GO:0031327,GO:0031328,GO:0031616,GO:0031974,GO:0031981,GO:0031991,GO:0032091,GO:0032133,GO:0032204,GO:0032206,GO:0032210,GO:0032212,GO:0032465,GO:0032466,GO:0032467,GO:0032501,GO:0032502,GO:0032504,GO:0032506,GO:0032879,GO:0032880,GO:0032954,GO:0032956,GO:0032970,GO:0032991,GO:0033036,GO:0033043,GO:0033044,GO:0033365,GO:0034501,GO:0034502,GO:0034613,GO:0034644,GO:0035173,GO:0035174,GO:0035175,GO:0035404,GO:0036089,GO:0036211,GO:0042585,GO:0042981,GO:0043066,GO:0043067,GO:0043069,GO:0043073,GO:0043085,GO:0043161,GO:0043170,GO:0043226,GO:0043227,GO:0043228,GO:0043229,GO:0043231,GO:0043232,GO:0043233,GO:0043393,GO:0043412,GO:0043632,GO:0043987,GO:0043988,GO:0044085,GO:0044092,GO:0044093,GO:0044237,GO:0044238,GO:0044248,GO:0044257,GO:0044260,GO:0044265,GO:0044267,GO:0044422,GO:0044424,GO:0044427,GO:0044428,GO:0044430,GO:0044444,GO:0044446,GO:0044454,GO:0044464,GO:0044703,GO:0044878,GO:0045165,GO:0045167,GO:0045184,GO:0045595,GO:0045786,GO:0045787,GO:0045892,GO:0045930,GO:0045934,GO:0045935,GO:0046777,GO:0048285,GO:0048468,GO:0048518,GO:0048519,GO:0048522,GO:0048523,GO:0048583,GO:0048609,GO:0048646,GO:0048699,GO:0048731,GO:0048856,GO:0048869,GO:0050767,GO:0050789,GO:0050790,GO:0050793,GO:0050794,GO:0050896,GO:0051052,GO:0051054,GO:0051098,GO:0051100,GO:0051117,GO:0051128,GO:0051130,GO:0051171,GO:0051172,GO:0051173,GO:0051179,GO:0051225,GO:0051231,GO:0051233,GO:0051234,GO:0051239,GO:0051252,GO:0051253,GO:0051255,GO:0051256,GO:0051257,GO:0051276,GO:0051293,GO:0051294,GO:0051299,GO:0051301,GO:0051302,GO:0051321,GO:0051338,GO:0051347,GO:0051493,GO:0051603,GO:0051640,GO:0051641,GO:0051649,GO:0051653,GO:0051656,GO:0051704,GO:0051716,GO:0051726,GO:0051781,GO:0051782,GO:0051960,GO:0051972,GO:0051973,GO:0051983,GO:0060255,GO:0060284,GO:0060341,GO:0060548,GO:0061024,GO:0061640,GO:0065007,GO:0065008,GO:0065009,GO:0070013,GO:0070228,GO:0070229,GO:0070727,GO:0070925,GO:0070938,GO:0071103,GO:0071214,GO:0071459,GO:0071478,GO:0071482,GO:0071704,GO:0071840,GO:0072686,GO:0072687,GO:0080090,GO:0090068,GO:0090307,GO:0098687,GO:0098725,GO:0098813,GO:0099024,GO:0099080,GO:0099081,GO:0099512,GO:0099513,GO:0104004,GO:0110020,GO:0140013,GO:0140014,GO:0140096,GO:1901564,GO:1901565,GO:1901575,GO:1901796,GO:1901987,GO:1901988,GO:1901990,GO:1901991,GO:1902531,GO:1902679,GO:1902749,GO:1902750,GO:1902850,GO:1903046,GO:1903047,GO:1903506,GO:1903507,GO:1903827,GO:1904353,GO:1904355,GO:1904356,GO:1904358,GO:1904375,GO:1904776,GO:1990023,GO:1990385,GO:2000026,GO:2000106,GO:2000107,GO:2000112,GO:2000113,GO:2000278,GO:2000573,GO:2001141,GO:2001252;em_KEGG_Pathway=ko04114,ko04914,map04114,map04914
HiC_scaffold_16	AUGUSTUS	gene	2782473	2787191	.	-	.	ID=g7056
HiC_scaffold_16	AUGUSTUS	mRNA	2782473	2787191	1.0	-	.	ID=g7056.t1;Parent=g7056;em_target=9668.ENSMPUP00000008092;em_score=775.3;em_evalue=2.1e-236;em_tcov=.;em_OGs=KOG0580@1|root,KOG0580@2759|Eukaryota,38BIB@33154|Opisthokonta,3B9KX@33208|Metazoa,3CZ1M@33213|Bilateria,484YB@7711|Chordata,490RS@7742|Vertebrata,3J884@40674|Mammalia,3EN3H@33554|Carnivora;em_COG_cat=T;em_desc=Aurora kinase B;em_max_annot_lvl=33208|Metazoa;em_Preferred_name=AURKB;em_EC=2.7.11.1;em_KEGG_ko=ko:K11479,ko:K11481;em_BRITE=ko00000,ko00001,ko01000,ko01001,ko01009,ko03036;em_PFAMs=Pkinase;em_GOs=GO:0000003,GO:0000022,GO:0000070,GO:0000075,GO:0000122,GO:0000226,GO:0000228,GO:0000278,GO:0000280,GO:0000281,GO:0000775,GO:0000776,GO:0000779,GO:0000780,GO:0000785,GO:0000793,GO:0000794,GO:0000819,GO:0000910,GO:0000922,GO:0001674,GO:0001709,GO:0002902,GO:0002903,GO:0003006,GO:0003674,GO:0003824,GO:0004672,GO:0004674,GO:0004712,GO:0005488,GO:0005515,GO:0005575,GO:0005622,GO:0005623,GO:0005634,GO:0005654,GO:0005694,GO:0005737,GO:0005813,GO:0005815,GO:0005819,GO:0005829,GO:0005856,GO:0005874,GO:0005875,GO:0005876,GO:0006323,GO:0006325,GO:0006355,GO:0006357,GO:0006464,GO:0006468,GO:0006508,GO:0006511,GO:0006793,GO:0006796,GO:0006807,GO:0006996,GO:0007010,GO:0007017,GO:0007049,GO:0007051,GO:0007052,GO:0007059,GO:0007093,GO:0007098,GO:0007100,GO:0007163,GO:0007275,GO:0007276,GO:0007277,GO:0007279,GO:0007346,GO:0007349,GO:0007399,GO:0007568,GO:0008092,GO:0008104,GO:0008150,GO:0008152,GO:0008283,GO:0008608,GO:0009056,GO:0009057,GO:0009314,GO:0009411,GO:0009416,GO:0009628,GO:0009653,GO:0009838,GO:0009889,GO:0009890,GO:0009891,GO:0009892,GO:0009893,GO:0009966,GO:0009987,GO:0010324,GO:0010369,GO:0010389,GO:0010468,GO:0010498,GO:0010556,GO:0010557,GO:0010558,GO:0010564,GO:0010604,GO:0010605,GO:0010629,GO:0010638,GO:0010646,GO:0010941,GO:0010948,GO:0010972,GO:0015630,GO:0016043,GO:0016301,GO:0016310,GO:0016569,GO:0016570,GO:0016572,GO:0016740,GO:0016772,GO:0016773,GO:0018105,GO:0018107,GO:0018193,GO:0018209,GO:0018210,GO:0019219,GO:0019222,GO:0019538,GO:0019894,GO:0019899,GO:0019900,GO:0019941,GO:0019953,GO:0022008,GO:0022402,GO:0022412,GO:0022414,GO:0022607,GO:0023051,GO:0030010,GO:0030154,GO:0030163,GO:0030261,GO:0030496,GO:0031023,GO:0031145,GO:0031323,GO:0031324,GO:0031325,GO:0031326,GO:0031327,GO:0031328,GO:0031616,GO:0031974,GO:0031981,GO:0031991,GO:0032091,GO:0032133,GO:0032204,GO:0032206,GO:0032210,GO:0032212,GO:0032465,GO:0032466,GO:0032467,GO:0032501,GO:0032502,GO:0032504,GO:0032506,GO:0032879,GO:0032880,GO:0032954,GO:0032956,GO:0032970,GO:0032991,GO:0033036,GO:0033043,GO:0033044,GO:0033365,GO:0034501,GO:0034502,GO:0034613,GO:0034644,GO:0035173,GO:0035174,GO:0035175,GO:0035404,GO:0036089,GO:0036211,GO:0042585,GO:0042981,GO:0043066,GO:0043067,GO:0043069,GO:0043073,GO:0043085,GO:0043161,GO:0043170,GO:0043226,GO:0043227,GO:0043228,GO:0043229,GO:0043231,GO:0043232,GO:0043233,GO:0043393,GO:0043412,GO:0043632,GO:0043987,GO:0043988,GO:0044085,GO:0044092,GO:0044093,GO:0044237,GO:0044238,GO:0044248,GO:0044257,GO:0044260,GO:0044265,GO:0044267,GO:0044422,GO:0044424,GO:0044427,GO:0044428,GO:0044430,GO:0044444,GO:0044446,GO:0044454,GO:0044464,GO:0044703,GO:0044878,GO:0045165,GO:0045167,GO:0045184,GO:0045595,GO:0045786,GO:0045787,GO:0045892,GO:0045930,GO:0045934,GO:0045935,GO:0046777,GO:0048285,GO:0048468,GO:0048518,GO:0048519,GO:0048522,GO:0048523,GO:0048583,GO:0048609,GO:0048646,GO:0048699,GO:0048731,GO:0048856,GO:0048869,GO:0050767,GO:0050789,GO:0050790,GO:0050793,GO:0050794,GO:0050896,GO:0051052,GO:0051054,GO:0051098,GO:0051100,GO:0051117,GO:0051128,GO:0051130,GO:0051171,GO:0051172,GO:0051173,GO:0051179,GO:0051225,GO:0051231,GO:0051233,GO:0051234,GO:0051239,GO:0051252,GO:0051253,GO:0051255,GO:0051256,GO:0051257,GO:0051276,GO:0051293,GO:0051294,GO:0051299,GO:0051301,GO:0051302,GO:0051321,GO:0051338,GO:0051347,GO:0051493,GO:0051603,GO:0051640,GO:0051641,GO:0051649,GO:0051653,GO:0051656,GO:0051704,GO:0051716,GO:0051726,GO:0051781,GO:0051782,GO:0051960,GO:0051972,GO:0051973,GO:0051983,GO:0060255,GO:0060284,GO:0060341,GO:0060548,GO:0061024,GO:0061640,GO:0065007,GO:0065008,GO:0065009,GO:0070013,GO:0070228,GO:0070229,GO:0070727,GO:0070925,GO:0070938,GO:0071103,GO:0071214,GO:0071459,GO:0071478,GO:0071482,GO:0071704,GO:0071840,GO:0072686,GO:0072687,GO:0080090,GO:0090068,GO:0090307,GO:0098687,GO:0098725,GO:0098813,GO:0099024,GO:0099080,GO:0099081,GO:0099512,GO:0099513,GO:0104004,GO:0110020,GO:0140013,GO:0140014,GO:0140096,GO:1901564,GO:1901565,GO:1901575,GO:1901796,GO:1901987,GO:1901988,GO:1901990,GO:1901991,GO:1902531,GO:1902679,GO:1902749,GO:1902750,GO:1902850,GO:1903046,GO:1903047,GO:1903506,GO:1903507,GO:1903827,GO:1904353,GO:1904355,GO:1904356,GO:1904358,GO:1904375,GO:1904776,GO:1990023,GO:1990385,GO:2000026,GO:2000106,GO:2000107,GO:2000112,GO:2000113,GO:2000278,GO:2000573,GO:2001141,GO:2001252;em_KEGG_Pathway=ko04114,ko04914,map04114,map04914
HiC_scaffold_16	GeneMark.hmm3	intron	2782647	2782777	.	-	0	ID=g7056.t2.intron1;Parent=g7056.t2
HiC_scaffold_16	AUGUSTUS	intron	2782647	2782777	1.0	-	.	ID=g7056.t1.intron1;Parent=g7056.t1
HiC_scaffold_16	AUGUSTUS	exon	2782778	2782952	.	-	.	ID=g7056.t1.exon2;Parent=g7056.t1
HiC_scaffold_16	GeneMark.hmm3	CDS	2782778	2782952	.	-	1	ID=g7056.t2.CDS2;Parent=g7056.t2
HiC_scaffold_16	GeneMark.hmm3	exon	2782778	2782952	.	-	1	ID=g7056.t2.exon2;Parent=g7056.t2
HiC_scaffold_16	AUGUSTUS	CDS	2782778	2782952	1.0	-	1	ID=g7056.t1.CDS2;Parent=g7056.t1
HiC_scaffold_16	GeneMark.hmm3	intron	2782953	2783897	.	-	2	ID=g7056.t2.intron2;Parent=g7056.t2
HiC_scaffold_16	AUGUSTUS	intron	2782953	2783897	1.0	-	.	ID=g7056.t1.intron2;Parent=g7056.t1
HiC_scaffold_16	AUGUSTUS	exon	2783898	2784046	.	-	.	ID=g7056.t1.exon3;Parent=g7056.t1
HiC_scaffold_16	GeneMark.hmm3	CDS	2783898	2784046	.	-	0	ID=g7056.t2.CDS3;Parent=g7056.t2
HiC_scaffold_16	GeneMark.hmm3	exon	2783898	2784046	.	-	0	ID=g7056.t2.exon3;Parent=g7056.t2
HiC_scaffold_16	AUGUSTUS	CDS	2783898	2784046	1.0	-	0	ID=g7056.t1.CDS3;Parent=g7056.t1
HiC_scaffold_16	GeneMark.hmm3	intron	2784047	2784158	.	-	0	ID=g7056.t2.intron3;Parent=g7056.t2
HiC_scaffold_16	AUGUSTUS	intron	2784047	2784158	1.0	-	.	ID=g7056.t1.intron3;Parent=g7056.t1
HiC_scaffold_16	AUGUSTUS	exon	2784159	2784297	.	-	.	ID=g7056.t1.exon4;Parent=g7056.t1
HiC_scaffold_16	GeneMark.hmm3	CDS	2784159	2784297	.	-	1	ID=g7056.t2.CDS4;Parent=g7056.t2
HiC_scaffold_16	GeneMark.hmm3	exon	2784159	2784297	.	-	1	ID=g7056.t2.exon4;Parent=g7056.t2
HiC_scaffold_16	AUGUSTUS	CDS	2784159	2784297	1.0	-	1	ID=g7056.t1.CDS4;Parent=g7056.t1
HiC_scaffold_16	GeneMark.hmm3	intron	2784298	2784673	.	-	2	ID=g7056.t2.intron4;Parent=g7056.t2
HiC_scaffold_16	AUGUSTUS	intron	2784298	2784673	1.0	-	.	ID=g7056.t1.intron4;Parent=g7056.t1
HiC_scaffold_16	AUGUSTUS	exon	2784674	2784865	.	-	.	ID=g7056.t1.exon5;Parent=g7056.t1
HiC_scaffold_16	GeneMark.hmm3	CDS	2784674	2784865	.	-	1	ID=g7056.t2.CDS5;Parent=g7056.t2
HiC_scaffold_16	GeneMark.hmm3	exon	2784674	2784865	.	-	1	ID=g7056.t2.exon5;Parent=g7056.t2
HiC_scaffold_16	AUGUSTUS	CDS	2784674	2784865	1.0	-	1	ID=g7056.t1.CDS5;Parent=g7056.t1
HiC_scaffold_16	GeneMark.hmm3	intron	2784866	2785120	.	-	2	ID=g7056.t2.intron5;Parent=g7056.t2
HiC_scaffold_16	AUGUSTUS	intron	2784866	2785120	1.0	-	.	ID=g7056.t1.intron5;Parent=g7056.t1
HiC_scaffold_16	AUGUSTUS	exon	2785121	2785175	.	-	.	ID=g7056.t1.exon6;Parent=g7056.t1
HiC_scaffold_16	GeneMark.hmm3	CDS	2785121	2785175	.	-	2	ID=g7056.t2.CDS6;Parent=g7056.t2
HiC_scaffold_16	GeneMark.hmm3	exon	2785121	2785175	.	-	2	ID=g7056.t2.exon6;Parent=g7056.t2
HiC_scaffold_16	AUGUSTUS	CDS	2785121	2785175	1.0	-	2	ID=g7056.t1.CDS6;Parent=g7056.t1
HiC_scaffold_16	GeneMark.hmm3	intron	2785176	2785285	.	-	1	ID=g7056.t2.intron6;Parent=g7056.t2
HiC_scaffold_16	AUGUSTUS	intron	2785176	2785285	1.0	-	.	ID=g7056.t1.intron6;Parent=g7056.t1
HiC_scaffold_16	AUGUSTUS	exon	2785286	2785382	.	-	.	ID=g7056.t1.exon7;Parent=g7056.t1
HiC_scaffold_16	AUGUSTUS	CDS	2785286	2785382	1.0	-	0	ID=g7056.t1.CDS7;Parent=g7056.t1
HiC_scaffold_16	GeneMark.hmm3	CDS	2785286	2785463	.	-	0	ID=g7056.t2.CDS7;Parent=g7056.t2
HiC_scaffold_16	GeneMark.hmm3	exon	2785286	2785463	.	-	0	ID=g7056.t2.exon7;Parent=g7056.t2
HiC_scaffold_16	AUGUSTUS	intron	2785383	2787143	1.0	-	.	ID=g7056.t1.intron7;Parent=g7056.t1
HiC_scaffold_16	GeneMark.hmm3	start_codon	2785461	2785463	.	-	0	ID=g7056.t2.start1;Parent=g7056.t2
HiC_scaffold_16	AUGUSTUS	exon	2787144	2787191	.	-	.	ID=g7056.t1.exon8;Parent=g7056.t1
HiC_scaffold_16	AUGUSTUS	CDS	2787144	2787191	1.0	-	0	ID=g7056.t1.CDS8;Parent=g7056.t1
HiC_scaffold_16	AUGUSTUS	start_codon	2787189	2787191	.	-	0	ID=g7056.t1.start1;Parent=g7056.t1
HiC_scaffold_16	AUGUSTUS	stop_codon	2794935	2794937	.	-	0	ID=g7057.t1.stop1;Parent=g7057.t1
HiC_scaffold_16	AUGUSTUS	exon	2794935	2795000	.	-	.	ID=g7057.t1.exon1;Parent=g7057.t1
HiC_scaffold_16	AUGUSTUS	CDS	2794935	2795000	1.0	-	0	ID=g7057.t1.CDS1;Parent=g7057.t1
HiC_scaffold_16	AUGUSTUS	gene	2794935	2795705	.	-	.	ID=g7057
HiC_scaffold_16	AUGUSTUS	mRNA	2794935	2795705	1.0	-	.	ID=g7057.t1;Parent=g7057
HiC_scaffold_16	AUGUSTUS	intron	2795001	2795222	1.0	-	.	ID=g7057.t1.intron1;Parent=g7057.t1
HiC_scaffold_16	AUGUSTUS	exon	2795223	2795705	.	-	.	ID=g7057.t1.exon2;Parent=g7057.t1
HiC_scaffold_16	AUGUSTUS	CDS	2795223	2795705	1.0	-	0	ID=g7057.t1.CDS2;Parent=g7057.t1
HiC_scaffold_16	AUGUSTUS	start_codon	2795703	2795705	.	-	0	ID=g7057.t1.start1;Parent=g7057.t1
HiC_scaffold_16	AUGUSTUS	stop_codon	2800980	2800982	.	-	0	ID=g7058.t1.stop1;Parent=g7058.t1
HiC_scaffold_16	gmst	stop_codon	2800980	2800982	301.288656	-	0	ID=g7058.t2.stop1;Parent=g7058.t2
HiC_scaffold_16	AUGUSTUS	exon	2800980	2801119	.	-	.	ID=g7058.t1.exon1;Parent=g7058.t1
HiC_scaffold_16	AUGUSTUS	CDS	2800980	2801119	1.0	-	2	ID=g7058.t1.CDS1;Parent=g7058.t1
HiC_scaffold_16	gmst	CDS	2800980	2801119	301.288656	-	2	ID=g7058.t2.CDS1;Parent=g7058.t2
HiC_scaffold_16	gmst	exon	2800980	2801119	301.288656	-	2	ID=g7058.t2.exon1;Parent=g7058.t2
HiC_scaffold_16	AUGUSTUS	mRNA	2800980	2820411	1.0	-	.	ID=g7058.t1;Parent=g7058;em_target=9668.ENSMPUP00000008073;em_score=2735.7;em_evalue=0.0;em_tcov=.;em_OGs=294FU@1|root,2RBD3@2759|Eukaryota,39RZ1@33154|Opisthokonta,3BBAP@33208|Metazoa,3CXA4@33213|Bilateria,48138@7711|Chordata,48XJ9@7742|Vertebrata,3J74E@40674|Mammalia,3EGSH@33554|Carnivora;em_COG_cat=S;em_desc=complex component 1;em_max_annot_lvl=33208|Metazoa;em_Preferred_name=CTC1;em_PFAMs=CTC1;em_GOs=GO:0000228,GO:0000723,GO:0000781,GO:0000782,GO:0000783,GO:0000784,GO:0001501,GO:0002376,GO:0002520,GO:0003674,GO:0003676,GO:0003677,GO:0003697,GO:0005488,GO:0005575,GO:0005622,GO:0005623,GO:0005634,GO:0005694,GO:0006139,GO:0006259,GO:0006275,GO:0006725,GO:0006807,GO:0006950,GO:0006974,GO:0006996,GO:0007275,GO:0007346,GO:0007568,GO:0007569,GO:0008150,GO:0008152,GO:0008283,GO:0008284,GO:0009888,GO:0009889,GO:0009890,GO:0009891,GO:0009892,GO:0009893,GO:0009987,GO:0010389,GO:0010556,GO:0010557,GO:0010558,GO:0010564,GO:0010604,GO:0010605,GO:0010639,GO:0010833,GO:0016043,GO:0016233,GO:0019219,GO:0019222,GO:0030097,GO:0031323,GO:0031324,GO:0031325,GO:0031326,GO:0031327,GO:0031328,GO:0031974,GO:0031981,GO:0032200,GO:0032204,GO:0032205,GO:0032210,GO:0032211,GO:0032501,GO:0032502,GO:0032991,GO:0032993,GO:0033043,GO:0033044,GO:0033554,GO:0034641,GO:0035264,GO:0040007,GO:0042127,GO:0042162,GO:0042592,GO:0043047,GO:0043170,GO:0043226,GO:0043227,GO:0043228,GO:0043229,GO:0043231,GO:0043232,GO:0043233,GO:0043565,GO:0044237,GO:0044238,GO:0044260,GO:0044422,GO:0044424,GO:0044427,GO:0044428,GO:0044446,GO:0044454,GO:0044464,GO:0045740,GO:0045934,GO:0045935,GO:0046483,GO:0048145,GO:0048146,GO:0048513,GO:0048518,GO:0048519,GO:0048522,GO:0048523,GO:0048534,GO:0048536,GO:0048538,GO:0048539,GO:0048589,GO:0048731,GO:0048732,GO:0048856,GO:0048869,GO:0050789,GO:0050794,GO:0050896,GO:0051052,GO:0051053,GO:0051054,GO:0051128,GO:0051129,GO:0051171,GO:0051172,GO:0051173,GO:0051276,GO:0051716,GO:0051726,GO:0060249,GO:0060255,GO:0060348,GO:0065007,GO:0065008,GO:0070013,GO:0071425,GO:0071704,GO:0071840,GO:0072089,GO:0080090,GO:0090304,GO:0090399,GO:0097159,GO:0098505,GO:0098687,GO:0098847,GO:1901360,GO:1901363,GO:1901987,GO:1901990,GO:1902749,GO:1904356,GO:1904357,GO:1990879,GO:2000112,GO:2000113,GO:2000278,GO:2000279,GO:2001251
HiC_scaffold_16	AUGUSTUS	gene	2800980	2820716	.	-	.	ID=g7058
HiC_scaffold_16	gmst	mRNA	2800980	2820716	.	-	.	ID=g7058.t2;Parent=g7058;em_target=9668.ENSMPUP00000008073;em_score=2711.5;em_evalue=0.0;em_tcov=.;em_OGs=294FU@1|root,2RBD3@2759|Eukaryota,39RZ1@33154|Opisthokonta,3BBAP@33208|Metazoa,3CXA4@33213|Bilateria,48138@7711|Chordata,48XJ9@7742|Vertebrata,3J74E@40674|Mammalia,3EGSH@33554|Carnivora;em_COG_cat=S;em_desc=complex component 1;em_max_annot_lvl=33208|Metazoa;em_Preferred_name=CTC1;em_PFAMs=CTC1;em_GOs=GO:0000228,GO:0000723,GO:0000781,GO:0000782,GO:0000783,GO:0000784,GO:0001501,GO:0002376,GO:0002520,GO:0003674,GO:0003676,GO:0003677,GO:0003697,GO:0005488,GO:0005575,GO:0005622,GO:0005623,GO:0005634,GO:0005694,GO:0006139,GO:0006259,GO:0006275,GO:0006725,GO:0006807,GO:0006950,GO:0006974,GO:0006996,GO:0007275,GO:0007346,GO:0007568,GO:0007569,GO:0008150,GO:0008152,GO:0008283,GO:0008284,GO:0009888,GO:0009889,GO:0009890,GO:0009891,GO:0009892,GO:0009893,GO:0009987,GO:0010389,GO:0010556,GO:0010557,GO:0010558,GO:0010564,GO:0010604,GO:0010605,GO:0010639,GO:0010833,GO:0016043,GO:0016233,GO:0019219,GO:0019222,GO:0030097,GO:0031323,GO:0031324,GO:0031325,GO:0031326,GO:0031327,GO:0031328,GO:0031974,GO:0031981,GO:0032200,GO:0032204,GO:0032205,GO:0032210,GO:0032211,GO:0032501,GO:0032502,GO:0032991,GO:0032993,GO:0033043,GO:0033044,GO:0033554,GO:0034641,GO:0035264,GO:0040007,GO:0042127,GO:0042162,GO:0042592,GO:0043047,GO:0043170,GO:0043226,GO:0043227,GO:0043228,GO:0043229,GO:0043231,GO:0043232,GO:0043233,GO:0043565,GO:0044237,GO:0044238,GO:0044260,GO:0044422,GO:0044424,GO:0044427,GO:0044428,GO:0044446,GO:0044454,GO:0044464,GO:0045740,GO:0045934,GO:0045935,GO:0046483,GO:0048145,GO:0048146,GO:0048513,GO:0048518,GO:0048519,GO:0048522,GO:0048523,GO:0048534,GO:0048536,GO:0048538,GO:0048539,GO:0048589,GO:0048731,GO:0048732,GO:0048856,GO:0048869,GO:0050789,GO:0050794,GO:0050896,GO:0051052,GO:0051053,GO:0051054,GO:0051128,GO:0051129,GO:0051171,GO:0051172,GO:0051173,GO:0051276,GO:0051716,GO:0051726,GO:0060249,GO:0060255,GO:0060348,GO:0065007,GO:0065008,GO:0070013,GO:0071425,GO:0071704,GO:0071840,GO:0072089,GO:0080090,GO:0090304,GO:0090399,GO:0097159,GO:0098505,GO:0098687,GO:0098847,GO:1901360,GO:1901363,GO:1901987,GO:1901990,GO:1902749,GO:1904356,GO:1904357,GO:1990879,GO:2000112,GO:2000113,GO:2000278,GO:2000279,GO:2001251
HiC_scaffold_16	AUGUSTUS	intron	2801120	2801275	1.0	-	.	ID=g7058.t1.intron1;Parent=g7058.t1
HiC_scaffold_16	gmst	intron	2801120	2801275	301.288656	-	0	ID=g7058.t2.intron1;Parent=g7058.t2
HiC_scaffold_16	AUGUSTUS	exon	2801276	2801402	.	-	.	ID=g7058.t1.exon2;Parent=g7058.t1
HiC_scaffold_16	AUGUSTUS	CDS	2801276	2801402	1.0	-	0	ID=g7058.t1.CDS2;Parent=g7058.t1
HiC_scaffold_16	gmst	CDS	2801276	2801402	301.288656	-	0	ID=g7058.t2.CDS2;Parent=g7058.t2
HiC_scaffold_16	gmst	exon	2801276	2801402	301.288656	-	0	ID=g7058.t2.exon2;Parent=g7058.t2
HiC_scaffold_16	AUGUSTUS	intron	2801403	2801532	1.0	-	.	ID=g7058.t1.intron2;Parent=g7058.t1
HiC_scaffold_16	gmst	intron	2801403	2801532	301.288656	-	0	ID=g7058.t2.intron2;Parent=g7058.t2
HiC_scaffold_16	AUGUSTUS	exon	2801533	2801698	.	-	.	ID=g7058.t1.exon3;Parent=g7058.t1
HiC_scaffold_16	AUGUSTUS	CDS	2801533	2801698	1.0	-	1	ID=g7058.t1.CDS3;Parent=g7058.t1
HiC_scaffold_16	gmst	CDS	2801533	2801698	301.288656	-	1	ID=g7058.t2.CDS3;Parent=g7058.t2
HiC_scaffold_16	gmst	exon	2801533	2801698	301.288656	-	1	ID=g7058.t2.exon3;Parent=g7058.t2
HiC_scaffold_16	AUGUSTUS	intron	2801699	2801943	1.0	-	.	ID=g7058.t1.intron3;Parent=g7058.t1
HiC_scaffold_16	gmst	intron	2801699	2801943	301.288656	-	0	ID=g7058.t2.intron3;Parent=g7058.t2
HiC_scaffold_16	AUGUSTUS	exon	2801944	2802008	.	-	.	ID=g7058.t1.exon4;Parent=g7058.t1
HiC_scaffold_16	AUGUSTUS	CDS	2801944	2802008	1.0	-	0	ID=g7058.t1.CDS4;Parent=g7058.t1
HiC_scaffold_16	gmst	CDS	2801944	2802008	301.288656	-	0	ID=g7058.t2.CDS4;Parent=g7058.t2
HiC_scaffold_16	gmst	exon	2801944	2802008	301.288656	-	0	ID=g7058.t2.exon4;Parent=g7058.t2
HiC_scaffold_16	AUGUSTUS	intron	2802009	2802099	1.0	-	.	ID=g7058.t1.intron4;Parent=g7058.t1
HiC_scaffold_16	gmst	intron	2802009	2802099	301.288656	-	0	ID=g7058.t2.intron4;Parent=g7058.t2
HiC_scaffold_16	AUGUSTUS	exon	2802100	2802244	.	-	.	ID=g7058.t1.exon5;Parent=g7058.t1
HiC_scaffold_16	AUGUSTUS	CDS	2802100	2802244	1.0	-	1	ID=g7058.t1.CDS5;Parent=g7058.t1
HiC_scaffold_16	gmst	CDS	2802100	2802244	301.288656	-	1	ID=g7058.t2.CDS5;Parent=g7058.t2
HiC_scaffold_16	gmst	exon	2802100	2802244	301.288656	-	1	ID=g7058.t2.exon5;Parent=g7058.t2
HiC_scaffold_16	AUGUSTUS	intron	2802245	2802640	1.0	-	.	ID=g7058.t1.intron5;Parent=g7058.t1
HiC_scaffold_16	gmst	intron	2802245	2802640	301.288656	-	0	ID=g7058.t2.intron5;Parent=g7058.t2
HiC_scaffold_16	AUGUSTUS	exon	2802641	2802718	.	-	.	ID=g7058.t1.exon6;Parent=g7058.t1
HiC_scaffold_16	AUGUSTUS	CDS	2802641	2802718	1.0	-	1	ID=g7058.t1.CDS6;Parent=g7058.t1
HiC_scaffold_16	gmst	CDS	2802641	2802718	301.288656	-	1	ID=g7058.t2.CDS6;Parent=g7058.t2
HiC_scaffold_16	gmst	exon	2802641	2802718	301.288656	-	1	ID=g7058.t2.exon6;Parent=g7058.t2
HiC_scaffold_16	AUGUSTUS	intron	2802719	2803014	1.0	-	.	ID=g7058.t1.intron6;Parent=g7058.t1
HiC_scaffold_16	gmst	intron	2802719	2803014	301.288656	-	0	ID=g7058.t2.intron6;Parent=g7058.t2
HiC_scaffold_16	AUGUSTUS	exon	2803015	2803189	.	-	.	ID=g7058.t1.exon7;Parent=g7058.t1
HiC_scaffold_16	AUGUSTUS	CDS	2803015	2803189	1.0	-	2	ID=g7058.t1.CDS7;Parent=g7058.t1
HiC_scaffold_16	gmst	CDS	2803015	2803189	301.288656	-	2	ID=g7058.t2.CDS7;Parent=g7058.t2
HiC_scaffold_16	gmst	exon	2803015	2803189	301.288656	-	2	ID=g7058.t2.exon7;Parent=g7058.t2
HiC_scaffold_16	AUGUSTUS	intron	2803190	2803281	1.0	-	.	ID=g7058.t1.intron7;Parent=g7058.t1
HiC_scaffold_16	gmst	intron	2803190	2803281	301.288656	-	0	ID=g7058.t2.intron7;Parent=g7058.t2
HiC_scaffold_16	AUGUSTUS	exon	2803282	2803370	.	-	.	ID=g7058.t1.exon8;Parent=g7058.t1
HiC_scaffold_16	AUGUSTUS	CDS	2803282	2803370	1.0	-	1	ID=g7058.t1.CDS8;Parent=g7058.t1
HiC_scaffold_16	gmst	CDS	2803282	2803370	301.288656	-	1	ID=g7058.t2.CDS8;Parent=g7058.t2
HiC_scaffold_16	gmst	exon	2803282	2803370	301.288656	-	1	ID=g7058.t2.exon8;Parent=g7058.t2
HiC_scaffold_16	AUGUSTUS	intron	2803371	2804382	1.0	-	.	ID=g7058.t1.intron8;Parent=g7058.t1
HiC_scaffold_16	gmst	intron	2803371	2804382	301.288656	-	0	ID=g7058.t2.intron8;Parent=g7058.t2
HiC_scaffold_16	AUGUSTUS	exon	2804383	2804576	.	-	.	ID=g7058.t1.exon9;Parent=g7058.t1
HiC_scaffold_16	AUGUSTUS	CDS	2804383	2804576	1.0	-	0	ID=g7058.t1.CDS9;Parent=g7058.t1
HiC_scaffold_16	gmst	CDS	2804383	2804576	301.288656	-	0	ID=g7058.t2.CDS9;Parent=g7058.t2
HiC_scaffold_16	gmst	exon	2804383	2804576	301.288656	-	0	ID=g7058.t2.exon9;Parent=g7058.t2
HiC_scaffold_16	AUGUSTUS	intron	2804577	2804834	1.0	-	.	ID=g7058.t1.intron9;Parent=g7058.t1
HiC_scaffold_16	gmst	intron	2804577	2804834	301.288656	-	0	ID=g7058.t2.intron9;Parent=g7058.t2
HiC_scaffold_16	AUGUSTUS	exon	2804835	2804924	.	-	.	ID=g7058.t1.exon10;Parent=g7058.t1
HiC_scaffold_16	AUGUSTUS	CDS	2804835	2804924	1.0	-	0	ID=g7058.t1.CDS10;Parent=g7058.t1
HiC_scaffold_16	gmst	CDS	2804835	2804924	301.288656	-	0	ID=g7058.t2.CDS10;Parent=g7058.t2
HiC_scaffold_16	gmst	exon	2804835	2804924	301.288656	-	0	ID=g7058.t2.exon10;Parent=g7058.t2
HiC_scaffold_16	AUGUSTUS	intron	2804925	2805024	1.0	-	.	ID=g7058.t1.intron10;Parent=g7058.t1
HiC_scaffold_16	gmst	intron	2804925	2805024	301.288656	-	0	ID=g7058.t2.intron10;Parent=g7058.t2
HiC_scaffold_16	AUGUSTUS	exon	2805025	2805349	.	-	.	ID=g7058.t1.exon11;Parent=g7058.t1
HiC_scaffold_16	AUGUSTUS	CDS	2805025	2805349	1.0	-	1	ID=g7058.t1.CDS11;Parent=g7058.t1
HiC_scaffold_16	gmst	CDS	2805025	2805349	301.288656	-	1	ID=g7058.t2.CDS11;Parent=g7058.t2
HiC_scaffold_16	gmst	exon	2805025	2805349	301.288656	-	1	ID=g7058.t2.exon11;Parent=g7058.t2
HiC_scaffold_16	AUGUSTUS	intron	2805350	2805476	1.0	-	.	ID=g7058.t1.intron11;Parent=g7058.t1
HiC_scaffold_16	gmst	intron	2805350	2805476	301.288656	-	0	ID=g7058.t2.intron11;Parent=g7058.t2
HiC_scaffold_16	AUGUSTUS	exon	2805477	2805591	.	-	.	ID=g7058.t1.exon12;Parent=g7058.t1
HiC_scaffold_16	AUGUSTUS	CDS	2805477	2805591	1.0	-	2	ID=g7058.t1.CDS12;Parent=g7058.t1
HiC_scaffold_16	gmst	CDS	2805477	2805591	301.288656	-	2	ID=g7058.t2.CDS12;Parent=g7058.t2
HiC_scaffold_16	gmst	exon	2805477	2805591	301.288656	-	2	ID=g7058.t2.exon12;Parent=g7058.t2
HiC_scaffold_16	AUGUSTUS	intron	2805592	2806113	1.0	-	.	ID=g7058.t1.intron12;Parent=g7058.t1
HiC_scaffold_16	gmst	intron	2805592	2806113	301.288656	-	0	ID=g7058.t2.intron12;Parent=g7058.t2
HiC_scaffold_16	AUGUSTUS	exon	2806114	2806240	.	-	.	ID=g7058.t1.exon13;Parent=g7058.t1
HiC_scaffold_16	AUGUSTUS	CDS	2806114	2806240	1.0	-	0	ID=g7058.t1.CDS13;Parent=g7058.t1
HiC_scaffold_16	gmst	CDS	2806114	2806240	301.288656	-	0	ID=g7058.t2.CDS13;Parent=g7058.t2
HiC_scaffold_16	gmst	exon	2806114	2806240	301.288656	-	0	ID=g7058.t2.exon13;Parent=g7058.t2
HiC_scaffold_16	AUGUSTUS	intron	2806241	2806695	1.0	-	.	ID=g7058.t1.intron13;Parent=g7058.t1
HiC_scaffold_16	gmst	intron	2806241	2806695	301.288656	-	0	ID=g7058.t2.intron13;Parent=g7058.t2
HiC_scaffold_16	AUGUSTUS	exon	2806696	2806896	.	-	.	ID=g7058.t1.exon14;Parent=g7058.t1
HiC_scaffold_16	AUGUSTUS	CDS	2806696	2806896	1.0	-	0	ID=g7058.t1.CDS14;Parent=g7058.t1
HiC_scaffold_16	gmst	CDS	2806696	2806896	301.288656	-	0	ID=g7058.t2.CDS14;Parent=g7058.t2
HiC_scaffold_16	gmst	exon	2806696	2806896	301.288656	-	0	ID=g7058.t2.exon14;Parent=g7058.t2
HiC_scaffold_16	AUGUSTUS	intron	2806897	2806987	1.0	-	.	ID=g7058.t1.intron14;Parent=g7058.t1
HiC_scaffold_16	gmst	intron	2806897	2806987	301.288656	-	0	ID=g7058.t2.intron14;Parent=g7058.t2
HiC_scaffold_16	AUGUSTUS	exon	2806988	2807165	.	-	.	ID=g7058.t1.exon15;Parent=g7058.t1
HiC_scaffold_16	AUGUSTUS	CDS	2806988	2807165	1.0	-	1	ID=g7058.t1.CDS15;Parent=g7058.t1
HiC_scaffold_16	gmst	CDS	2806988	2807165	301.288656	-	1	ID=g7058.t2.CDS15;Parent=g7058.t2
HiC_scaffold_16	gmst	exon	2806988	2807165	301.288656	-	1	ID=g7058.t2.exon15;Parent=g7058.t2
HiC_scaffold_16	AUGUSTUS	intron	2807166	2807275	1.0	-	.	ID=g7058.t1.intron15;Parent=g7058.t1
HiC_scaffold_16	gmst	intron	2807166	2807275	301.288656	-	0	ID=g7058.t2.intron15;Parent=g7058.t2
HiC_scaffold_16	AUGUSTUS	exon	2807276	2807508	.	-	.	ID=g7058.t1.exon16;Parent=g7058.t1
HiC_scaffold_16	AUGUSTUS	CDS	2807276	2807508	1.0	-	0	ID=g7058.t1.CDS16;Parent=g7058.t1
HiC_scaffold_16	gmst	CDS	2807276	2807508	301.288656	-	0	ID=g7058.t2.CDS16;Parent=g7058.t2
HiC_scaffold_16	gmst	exon	2807276	2807508	301.288656	-	0	ID=g7058.t2.exon16;Parent=g7058.t2
HiC_scaffold_16	AUGUSTUS	intron	2807509	2808067	1.0	-	.	ID=g7058.t1.intron16;Parent=g7058.t1
HiC_scaffold_16	gmst	intron	2807509	2808067	301.288656	-	0	ID=g7058.t2.intron16;Parent=g7058.t2
HiC_scaffold_16	AUGUSTUS	exon	2808068	2808196	.	-	.	ID=g7058.t1.exon17;Parent=g7058.t1
HiC_scaffold_16	AUGUSTUS	CDS	2808068	2808196	1.0	-	0	ID=g7058.t1.CDS17;Parent=g7058.t1
HiC_scaffold_16	gmst	CDS	2808068	2808196	301.288656	-	0	ID=g7058.t2.CDS17;Parent=g7058.t2
HiC_scaffold_16	gmst	exon	2808068	2808196	301.288656	-	0	ID=g7058.t2.exon17;Parent=g7058.t2
HiC_scaffold_16	AUGUSTUS	intron	2808197	2808317	1.0	-	.	ID=g7058.t1.intron17;Parent=g7058.t1
HiC_scaffold_16	gmst	intron	2808197	2808317	301.288656	-	0	ID=g7058.t2.intron17;Parent=g7058.t2
HiC_scaffold_16	AUGUSTUS	exon	2808318	2808602	.	-	.	ID=g7058.t1.exon18;Parent=g7058.t1
HiC_scaffold_16	AUGUSTUS	CDS	2808318	2808602	1.0	-	0	ID=g7058.t1.CDS18;Parent=g7058.t1
HiC_scaffold_16	gmst	CDS	2808318	2808602	301.288656	-	0	ID=g7058.t2.CDS18;Parent=g7058.t2
HiC_scaffold_16	gmst	exon	2808318	2808602	301.288656	-	0	ID=g7058.t2.exon18;Parent=g7058.t2
HiC_scaffold_16	AUGUSTUS	intron	2808603	2811020	1.0	-	.	ID=g7058.t1.intron18;Parent=g7058.t1
HiC_scaffold_16	gmst	intron	2808603	2811020	301.288656	-	0	ID=g7058.t2.intron18;Parent=g7058.t2
HiC_scaffold_16	AUGUSTUS	exon	2811021	2811165	.	-	.	ID=g7058.t1.exon19;Parent=g7058.t1
HiC_scaffold_16	AUGUSTUS	CDS	2811021	2811165	1.0	-	1	ID=g7058.t1.CDS19;Parent=g7058.t1
HiC_scaffold_16	gmst	CDS	2811021	2811165	301.288656	-	1	ID=g7058.t2.CDS19;Parent=g7058.t2
HiC_scaffold_16	gmst	exon	2811021	2811165	301.288656	-	1	ID=g7058.t2.exon19;Parent=g7058.t2
HiC_scaffold_16	AUGUSTUS	intron	2811166	2811490	1.0	-	.	ID=g7058.t1.intron19;Parent=g7058.t1
HiC_scaffold_16	gmst	intron	2811166	2811490	301.288656	-	0	ID=g7058.t2.intron19;Parent=g7058.t2
HiC_scaffold_16	AUGUSTUS	exon	2811491	2811702	.	-	.	ID=g7058.t1.exon20;Parent=g7058.t1
HiC_scaffold_16	AUGUSTUS	CDS	2811491	2811702	1.0	-	0	ID=g7058.t1.CDS20;Parent=g7058.t1
HiC_scaffold_16	gmst	CDS	2811491	2811702	301.288656	-	0	ID=g7058.t2.CDS20;Parent=g7058.t2
HiC_scaffold_16	gmst	exon	2811491	2811702	301.288656	-	0	ID=g7058.t2.exon20;Parent=g7058.t2
HiC_scaffold_16	AUGUSTUS	intron	2811703	2811852	1.0	-	.	ID=g7058.t1.intron20;Parent=g7058.t1
HiC_scaffold_16	gmst	intron	2811703	2811852	301.288656	-	0	ID=g7058.t2.intron20;Parent=g7058.t2
HiC_scaffold_16	AUGUSTUS	exon	2811853	2812090	.	-	.	ID=g7058.t1.exon21;Parent=g7058.t1
HiC_scaffold_16	AUGUSTUS	CDS	2811853	2812090	1.0	-	1	ID=g7058.t1.CDS21;Parent=g7058.t1
HiC_scaffold_16	gmst	CDS	2811853	2812090	301.288656	-	1	ID=g7058.t2.CDS21;Parent=g7058.t2
HiC_scaffold_16	gmst	exon	2811853	2812090	301.288656	-	1	ID=g7058.t2.exon21;Parent=g7058.t2
HiC_scaffold_16	AUGUSTUS	intron	2812091	2816682	1.0	-	.	ID=g7058.t1.intron21;Parent=g7058.t1
HiC_scaffold_16	gmst	intron	2812091	2816682	301.288656	-	0	ID=g7058.t2.intron21;Parent=g7058.t2
HiC_scaffold_16	AUGUSTUS	exon	2816683	2816846	.	-	.	ID=g7058.t1.exon22;Parent=g7058.t1
HiC_scaffold_16	AUGUSTUS	CDS	2816683	2816846	1.0	-	0	ID=g7058.t1.CDS22;Parent=g7058.t1
HiC_scaffold_16	gmst	CDS	2816683	2816846	301.288656	-	0	ID=g7058.t2.CDS22;Parent=g7058.t2
HiC_scaffold_16	gmst	exon	2816683	2816846	301.288656	-	0	ID=g7058.t2.exon22;Parent=g7058.t2
HiC_scaffold_16	AUGUSTUS	intron	2816847	2820378	1.0	-	.	ID=g7058.t1.intron22;Parent=g7058.t1
HiC_scaffold_16	gmst	intron	2816847	2820602	301.288656	-	0	ID=g7058.t2.intron22;Parent=g7058.t2
HiC_scaffold_16	AUGUSTUS	exon	2820379	2820411	.	-	.	ID=g7058.t1.exon23;Parent=g7058.t1
HiC_scaffold_16	AUGUSTUS	CDS	2820379	2820411	1.0	-	0	ID=g7058.t1.CDS23;Parent=g7058.t1
HiC_scaffold_16	AUGUSTUS	start_codon	2820409	2820411	.	-	0	ID=g7058.t1.start1;Parent=g7058.t1
HiC_scaffold_16	gmst	CDS	2820603	2820716	301.288656	-	0	ID=g7058.t2.CDS23;Parent=g7058.t2
HiC_scaffold_16	gmst	exon	2820603	2820716	301.288656	-	0	ID=g7058.t2.exon23;Parent=g7058.t2
HiC_scaffold_16	gmst	start_codon	2820714	2820716	301.288656	-	0	ID=g7058.t2.start1;Parent=g7058.t2
HiC_scaffold_16	AUGUSTUS	start_codon	2827720	2827722	.	+	0	ID=g7059.t1.start1;Parent=g7059.t1
HiC_scaffold_16	AUGUSTUS	exon	2827720	2827861	.	+	.	ID=g7059.t1.exon1;Parent=g7059.t1
HiC_scaffold_16	AUGUSTUS	CDS	2827720	2827861	1.0	+	0	ID=g7059.t1.CDS1;Parent=g7059.t1
HiC_scaffold_16	AUGUSTUS	gene	2827720	2841902	.	+	.	ID=g7059
HiC_scaffold_16	AUGUSTUS	mRNA	2827720	2841902	1.0	+	.	ID=g7059.t1;Parent=g7059;em_target=9668.ENSMPUP00000008044;em_score=3050.9;em_evalue=0.0;em_tcov=.;em_OGs=COG0046@1|root,KOG1907@2759|Eukaryota,38F1H@33154|Opisthokonta,3B9CY@33208|Metazoa,3D074@33213|Bilateria,489C4@7711|Chordata,492JD@7742|Vertebrata,3JBV7@40674|Mammalia,3EMP8@33554|Carnivora;em_COG_cat=F;em_desc=Phosphoribosylformylglycinamidine synthase;em_max_annot_lvl=33208|Metazoa;em_Preferred_name=PFAS;em_EC=6.3.5.3;em_KEGG_ko=ko:K01952;em_KEGG_Pathway=ko00230,ko01100,ko01110,ko01130,map00230,map01100,map01110,map01130;em_KEGG_Module=M00048;em_KEGG_Reaction=R04463;em_KEGG_rclass=RC00010,RC01160;em_BRITE=ko00000,ko00001,ko00002,ko01000;em_PFAMs=AIRS,AIRS_C,GATase_5;em_GOs=GO:0003674,GO:0003824,GO:0004642,GO:0005575,GO:0005622,GO:0005623,GO:0005737,GO:0005829,GO:0006082,GO:0006139,GO:0006163,GO:0006164,GO:0006188,GO:0006189,GO:0006520,GO:0006541,GO:0006725,GO:0006753,GO:0006793,GO:0006796,GO:0006807,GO:0008150,GO:0008152,GO:0009058,GO:0009064,GO:0009117,GO:0009123,GO:0009124,GO:0009126,GO:0009127,GO:0009150,GO:0009152,GO:0009156,GO:0009161,GO:0009165,GO:0009167,GO:0009168,GO:0009259,GO:0009260,GO:0009987,GO:0016874,GO:0016879,GO:0016884,GO:0018130,GO:0019438,GO:0019637,GO:0019693,GO:0019752,GO:0032502,GO:0034641,GO:0034654,GO:0043436,GO:0044237,GO:0044238,GO:0044249,GO:0044271,GO:0044281,GO:0044424,GO:0044444,GO:0044464,GO:0046040,GO:0046390,GO:0046483,GO:0048856,GO:0055086,GO:0060322,GO:0071704,GO:0072521,GO:0072522,GO:0090407,GO:0097065,GO:1901135,GO:1901137,GO:1901293,GO:1901360,GO:1901362,GO:1901564,GO:1901566,GO:1901576,GO:1901605
HiC_scaffold_16	AUGUSTUS	intron	2827862	2827944	1.0	+	.	ID=g7059.t1.intron1;Parent=g7059.t1
HiC_scaffold_16	AUGUSTUS	exon	2827945	2828080	.	+	.	ID=g7059.t1.exon2;Parent=g7059.t1
HiC_scaffold_16	AUGUSTUS	CDS	2827945	2828080	1.0	+	2	ID=g7059.t1.CDS2;Parent=g7059.t1
HiC_scaffold_16	AUGUSTUS	intron	2828081	2828533	1.0	+	.	ID=g7059.t1.intron2;Parent=g7059.t1
HiC_scaffold_16	AUGUSTUS	exon	2828534	2828639	.	+	.	ID=g7059.t1.exon3;Parent=g7059.t1
HiC_scaffold_16	AUGUSTUS	CDS	2828534	2828639	1.0	+	1	ID=g7059.t1.CDS3;Parent=g7059.t1
HiC_scaffold_16	AUGUSTUS	intron	2828640	2829232	1.0	+	.	ID=g7059.t1.intron3;Parent=g7059.t1
HiC_scaffold_16	AUGUSTUS	exon	2829233	2829422	.	+	.	ID=g7059.t1.exon4;Parent=g7059.t1
HiC_scaffold_16	AUGUSTUS	CDS	2829233	2829422	1.0	+	0	ID=g7059.t1.CDS4;Parent=g7059.t1
HiC_scaffold_16	AUGUSTUS	intron	2829423	2829533	1.0	+	.	ID=g7059.t1.intron4;Parent=g7059.t1
HiC_scaffold_16	AUGUSTUS	exon	2829534	2829639	.	+	.	ID=g7059.t1.exon5;Parent=g7059.t1
HiC_scaffold_16	AUGUSTUS	CDS	2829534	2829639	1.0	+	2	ID=g7059.t1.CDS5;Parent=g7059.t1
HiC_scaffold_16	AUGUSTUS	intron	2829640	2830004	1.0	+	.	ID=g7059.t1.intron5;Parent=g7059.t1
HiC_scaffold_16	AUGUSTUS	exon	2830005	2830145	.	+	.	ID=g7059.t1.exon6;Parent=g7059.t1
HiC_scaffold_16	AUGUSTUS	CDS	2830005	2830145	1.0	+	1	ID=g7059.t1.CDS6;Parent=g7059.t1
HiC_scaffold_16	AUGUSTUS	intron	2830146	2830237	1.0	+	.	ID=g7059.t1.intron6;Parent=g7059.t1
HiC_scaffold_16	AUGUSTUS	exon	2830238	2830362	.	+	.	ID=g7059.t1.exon7;Parent=g7059.t1
HiC_scaffold_16	AUGUSTUS	CDS	2830238	2830362	1.0	+	1	ID=g7059.t1.CDS7;Parent=g7059.t1
HiC_scaffold_16	AUGUSTUS	intron	2830363	2830691	1.0	+	.	ID=g7059.t1.intron7;Parent=g7059.t1
HiC_scaffold_16	AUGUSTUS	exon	2830692	2830820	.	+	.	ID=g7059.t1.exon8;Parent=g7059.t1
HiC_scaffold_16	AUGUSTUS	CDS	2830692	2830820	1.0	+	2	ID=g7059.t1.CDS8;Parent=g7059.t1
HiC_scaffold_16	AUGUSTUS	intron	2830821	2831498	1.0	+	.	ID=g7059.t1.intron8;Parent=g7059.t1
HiC_scaffold_16	AUGUSTUS	exon	2831499	2831630	.	+	.	ID=g7059.t1.exon9;Parent=g7059.t1
HiC_scaffold_16	AUGUSTUS	CDS	2831499	2831630	1.0	+	2	ID=g7059.t1.CDS9;Parent=g7059.t1
HiC_scaffold_16	AUGUSTUS	intron	2831631	2831762	1.0	+	.	ID=g7059.t1.intron9;Parent=g7059.t1
HiC_scaffold_16	AUGUSTUS	exon	2831763	2831891	.	+	.	ID=g7059.t1.exon10;Parent=g7059.t1
HiC_scaffold_16	AUGUSTUS	CDS	2831763	2831891	1.0	+	2	ID=g7059.t1.CDS10;Parent=g7059.t1
HiC_scaffold_16	AUGUSTUS	intron	2831892	2835517	1.0	+	.	ID=g7059.t1.intron10;Parent=g7059.t1
HiC_scaffold_16	AUGUSTUS	exon	2835518	2835591	.	+	.	ID=g7059.t1.exon11;Parent=g7059.t1
HiC_scaffold_16	AUGUSTUS	CDS	2835518	2835591	1.0	+	2	ID=g7059.t1.CDS11;Parent=g7059.t1
HiC_scaffold_16	AUGUSTUS	intron	2835592	2835703	1.0	+	.	ID=g7059.t1.intron11;Parent=g7059.t1
HiC_scaffold_16	AUGUSTUS	exon	2835704	2835860	.	+	.	ID=g7059.t1.exon12;Parent=g7059.t1
HiC_scaffold_16	AUGUSTUS	CDS	2835704	2835860	1.0	+	0	ID=g7059.t1.CDS12;Parent=g7059.t1
HiC_scaffold_16	AUGUSTUS	intron	2835861	2836148	1.0	+	.	ID=g7059.t1.intron12;Parent=g7059.t1
HiC_scaffold_16	AUGUSTUS	exon	2836149	2836210	.	+	.	ID=g7059.t1.exon13;Parent=g7059.t1
HiC_scaffold_16	AUGUSTUS	CDS	2836149	2836210	1.0	+	2	ID=g7059.t1.CDS13;Parent=g7059.t1
HiC_scaffold_16	AUGUSTUS	intron	2836211	2836359	1.0	+	.	ID=g7059.t1.intron13;Parent=g7059.t1
HiC_scaffold_16	AUGUSTUS	exon	2836360	2836521	.	+	.	ID=g7059.t1.exon14;Parent=g7059.t1
HiC_scaffold_16	AUGUSTUS	CDS	2836360	2836521	1.0	+	0	ID=g7059.t1.CDS14;Parent=g7059.t1
HiC_scaffold_16	AUGUSTUS	intron	2836522	2836796	1.0	+	.	ID=g7059.t1.intron14;Parent=g7059.t1
HiC_scaffold_16	AUGUSTUS	exon	2836797	2836922	.	+	.	ID=g7059.t1.exon15;Parent=g7059.t1
HiC_scaffold_16	AUGUSTUS	CDS	2836797	2836922	1.0	+	0	ID=g7059.t1.CDS15;Parent=g7059.t1
HiC_scaffold_16	AUGUSTUS	intron	2836923	2837066	1.0	+	.	ID=g7059.t1.intron15;Parent=g7059.t1
HiC_scaffold_16	AUGUSTUS	exon	2837067	2837198	.	+	.	ID=g7059.t1.exon16;Parent=g7059.t1
HiC_scaffold_16	AUGUSTUS	CDS	2837067	2837198	1.0	+	0	ID=g7059.t1.CDS16;Parent=g7059.t1
HiC_scaffold_16	AUGUSTUS	intron	2837199	2837413	1.0	+	.	ID=g7059.t1.intron16;Parent=g7059.t1
HiC_scaffold_16	AUGUSTUS	exon	2837414	2837644	.	+	.	ID=g7059.t1.exon17;Parent=g7059.t1
HiC_scaffold_16	AUGUSTUS	CDS	2837414	2837644	1.0	+	0	ID=g7059.t1.CDS17;Parent=g7059.t1
HiC_scaffold_16	AUGUSTUS	intron	2837645	2837806	1.0	+	.	ID=g7059.t1.intron17;Parent=g7059.t1
HiC_scaffold_16	AUGUSTUS	exon	2837807	2837987	.	+	.	ID=g7059.t1.exon18;Parent=g7059.t1
HiC_scaffold_16	AUGUSTUS	CDS	2837807	2837987	1.0	+	0	ID=g7059.t1.CDS18;Parent=g7059.t1
HiC_scaffold_16	AUGUSTUS	intron	2837988	2838350	1.0	+	.	ID=g7059.t1.intron18;Parent=g7059.t1
HiC_scaffold_16	AUGUSTUS	exon	2838351	2838434	.	+	.	ID=g7059.t1.exon19;Parent=g7059.t1
HiC_scaffold_16	AUGUSTUS	CDS	2838351	2838434	1.0	+	2	ID=g7059.t1.CDS19;Parent=g7059.t1
HiC_scaffold_16	AUGUSTUS	intron	2838435	2838647	1.0	+	.	ID=g7059.t1.intron19;Parent=g7059.t1
HiC_scaffold_16	AUGUSTUS	exon	2838648	2838803	.	+	.	ID=g7059.t1.exon20;Parent=g7059.t1
HiC_scaffold_16	AUGUSTUS	CDS	2838648	2838803	1.0	+	2	ID=g7059.t1.CDS20;Parent=g7059.t1
HiC_scaffold_16	AUGUSTUS	intron	2838804	2839002	1.0	+	.	ID=g7059.t1.intron20;Parent=g7059.t1
HiC_scaffold_16	AUGUSTUS	exon	2839003	2839122	.	+	.	ID=g7059.t1.exon21;Parent=g7059.t1
HiC_scaffold_16	AUGUSTUS	CDS	2839003	2839122	1.0	+	2	ID=g7059.t1.CDS21;Parent=g7059.t1
HiC_scaffold_16	AUGUSTUS	intron	2839123	2839452	1.0	+	.	ID=g7059.t1.intron21;Parent=g7059.t1
HiC_scaffold_16	AUGUSTUS	exon	2839453	2839598	.	+	.	ID=g7059.t1.exon22;Parent=g7059.t1
HiC_scaffold_16	AUGUSTUS	CDS	2839453	2839598	1.0	+	2	ID=g7059.t1.CDS22;Parent=g7059.t1
HiC_scaffold_16	AUGUSTUS	intron	2839599	2839706	1.0	+	.	ID=g7059.t1.intron22;Parent=g7059.t1
HiC_scaffold_16	AUGUSTUS	exon	2839707	2839914	.	+	.	ID=g7059.t1.exon23;Parent=g7059.t1
HiC_scaffold_16	AUGUSTUS	CDS	2839707	2839914	1.0	+	0	ID=g7059.t1.CDS23;Parent=g7059.t1
HiC_scaffold_16	AUGUSTUS	intron	2839915	2840072	1.0	+	.	ID=g7059.t1.intron23;Parent=g7059.t1
HiC_scaffold_16	AUGUSTUS	exon	2840073	2840164	.	+	.	ID=g7059.t1.exon24;Parent=g7059.t1
HiC_scaffold_16	AUGUSTUS	CDS	2840073	2840164	1.0	+	2	ID=g7059.t1.CDS24;Parent=g7059.t1
HiC_scaffold_16	AUGUSTUS	intron	2840165	2840247	1.0	+	.	ID=g7059.t1.intron24;Parent=g7059.t1
HiC_scaffold_16	AUGUSTUS	exon	2840248	2840362	.	+	.	ID=g7059.t1.exon25;Parent=g7059.t1
HiC_scaffold_16	AUGUSTUS	CDS	2840248	2840362	1.0	+	0	ID=g7059.t1.CDS25;Parent=g7059.t1
HiC_scaffold_16	AUGUSTUS	intron	2840363	2841139	1.0	+	.	ID=g7059.t1.intron25;Parent=g7059.t1
HiC_scaffold_16	AUGUSTUS	exon	2841140	2841472	.	+	.	ID=g7059.t1.exon26;Parent=g7059.t1
HiC_scaffold_16	AUGUSTUS	CDS	2841140	2841472	1.0	+	2	ID=g7059.t1.CDS26;Parent=g7059.t1
HiC_scaffold_16	AUGUSTUS	intron	2841473	2841591	1.0	+	.	ID=g7059.t1.intron26;Parent=g7059.t1
HiC_scaffold_16	AUGUSTUS	exon	2841592	2841902	.	+	.	ID=g7059.t1.exon27;Parent=g7059.t1
HiC_scaffold_16	AUGUSTUS	CDS	2841592	2841902	1.0	+	2	ID=g7059.t1.CDS27;Parent=g7059.t1
HiC_scaffold_16	AUGUSTUS	stop_codon	2841900	2841902	.	+	0	ID=g7059.t1.stop1;Parent=g7059.t1
HiC_scaffold_16	AUGUSTUS	start_codon	2854441	2854443	.	+	0	ID=g7060.t1.start1;Parent=g7060.t1
HiC_scaffold_16	AUGUSTUS	exon	2854441	2854541	.	+	.	ID=g7060.t1.exon1;Parent=g7060.t1
HiC_scaffold_16	AUGUSTUS	CDS	2854441	2854541	1.0	+	0	ID=g7060.t1.CDS1;Parent=g7060.t1
HiC_scaffold_16	AUGUSTUS	gene	2854441	2855654	.	+	.	ID=g7060
HiC_scaffold_16	AUGUSTUS	mRNA	2854441	2855654	1.0	+	.	ID=g7060.t1;Parent=g7060;em_target=9668.ENSMPUP00000008008;em_score=403.6;em_evalue=6.1e-124;em_tcov=.;em_OGs=KOG3329@1|root,KOG3329@2759|Eukaryota,3A156@33154|Opisthokonta,3BPWW@33208|Metazoa,3D30Y@33213|Bilateria,48331@7711|Chordata,48V65@7742|Vertebrata,3J1U2@40674|Mammalia,3EPXS@33554|Carnivora;em_COG_cat=T;em_desc=Ran guanine nucleotide release factor;em_max_annot_lvl=33208|Metazoa;em_Preferred_name=RANGRF;em_PFAMs=Mog1;em_GOs=GO:0001947,GO:0002009,GO:0002027,GO:0002028,GO:0003007,GO:0003008,GO:0003013,GO:0003015,GO:0003143,GO:0003254,GO:0003674,GO:0005085,GO:0005087,GO:0005088,GO:0005215,GO:0005488,GO:0005515,GO:0005575,GO:0005622,GO:0005623,GO:0005634,GO:0005654,GO:0005737,GO:0005783,GO:0005791,GO:0005829,GO:0005886,GO:0005901,GO:0005911,GO:0006810,GO:0006886,GO:0006888,GO:0006913,GO:0006937,GO:0006942,GO:0007154,GO:0007165,GO:0007264,GO:0007265,GO:0007275,GO:0007368,GO:0007389,GO:0007507,GO:0008015,GO:0008016,GO:0008104,GO:0008150,GO:0008536,GO:0008565,GO:0009653,GO:0009790,GO:0009799,GO:0009855,GO:0009887,GO:0009888,GO:0009987,GO:0010646,GO:0010959,GO:0010968,GO:0012505,GO:0014704,GO:0015031,GO:0015833,GO:0016020,GO:0016192,GO:0016247,GO:0017016,GO:0017080,GO:0019899,GO:0022898,GO:0023051,GO:0023052,GO:0030054,GO:0031110,GO:0031113,GO:0031267,GO:0031291,GO:0031974,GO:0031981,GO:0032271,GO:0032409,GO:0032412,GO:0032501,GO:0032502,GO:0032527,GO:0032879,GO:0032880,GO:0032886,GO:0032970,GO:0033036,GO:0033043,GO:0034613,GO:0034762,GO:0034765,GO:0035050,GO:0035239,GO:0035295,GO:0035556,GO:0042391,GO:0042592,GO:0042886,GO:0043226,GO:0043227,GO:0043229,GO:0043231,GO:0043233,GO:0043254,GO:0043269,GO:0044057,GO:0044087,GO:0044291,GO:0044325,GO:0044422,GO:0044424,GO:0044425,GO:0044428,GO:0044444,GO:0044446,GO:0044459,GO:0044464,GO:0044853,GO:0045121,GO:0045184,GO:0046907,GO:0048193,GO:0048513,GO:0048518,GO:0048562,GO:0048568,GO:0048598,GO:0048729,GO:0048731,GO:0048856,GO:0048878,GO:0050789,GO:0050794,GO:0050801,GO:0050896,GO:0051020,GO:0051049,GO:0051128,GO:0051169,GO:0051179,GO:0051234,GO:0051239,GO:0051270,GO:0051493,GO:0051641,GO:0051649,GO:0051716,GO:0055117,GO:0060047,GO:0060341,GO:0060429,GO:0060562,GO:0061371,GO:0065007,GO:0065008,GO:0065009,GO:0070013,GO:0070507,GO:0070727,GO:0071702,GO:0071705,GO:0071944,GO:0072359,GO:0086004,GO:0090226,GO:0090257,GO:0098589,GO:0098590,GO:0098772,GO:0098805,GO:0098857,GO:0098900,GO:0098901,GO:0098902,GO:0098905,GO:0098909,GO:1900825,GO:1902305,GO:1902903,GO:1903076,GO:1903078,GO:1903115,GO:1903522,GO:1903779,GO:1903827,GO:1903829,GO:1904062,GO:1904375,GO:1904377,GO:1905475,GO:1905477,GO:2000008,GO:2000010,GO:2000649;em_KEGG_ko=ko:K17495;em_BRITE=ko00000,ko01009
HiC_scaffold_16	AUGUSTUS	intron	2854542	2854631	1.0	+	.	ID=g7060.t1.intron1;Parent=g7060.t1
HiC_scaffold_16	AUGUSTUS	exon	2854632	2854748	.	+	.	ID=g7060.t1.exon2;Parent=g7060.t1
HiC_scaffold_16	AUGUSTUS	CDS	2854632	2854748	1.0	+	1	ID=g7060.t1.CDS2;Parent=g7060.t1
HiC_scaffold_16	AUGUSTUS	intron	2854749	2854968	1.0	+	.	ID=g7060.t1.intron2;Parent=g7060.t1
HiC_scaffold_16	AUGUSTUS	exon	2854969	2855125	.	+	.	ID=g7060.t1.exon3;Parent=g7060.t1
HiC_scaffold_16	AUGUSTUS	CDS	2854969	2855125	1.0	+	1	ID=g7060.t1.CDS3;Parent=g7060.t1
HiC_scaffold_16	AUGUSTUS	intron	2855126	2855220	1.0	+	.	ID=g7060.t1.intron3;Parent=g7060.t1
HiC_scaffold_16	AUGUSTUS	exon	2855221	2855306	.	+	.	ID=g7060.t1.exon4;Parent=g7060.t1
HiC_scaffold_16	AUGUSTUS	CDS	2855221	2855306	1.0	+	0	ID=g7060.t1.CDS4;Parent=g7060.t1
HiC_scaffold_16	AUGUSTUS	intron	2855307	2855530	1.0	+	.	ID=g7060.t1.intron4;Parent=g7060.t1
HiC_scaffold_16	AUGUSTUS	exon	2855531	2855654	.	+	.	ID=g7060.t1.exon5;Parent=g7060.t1
HiC_scaffold_16	AUGUSTUS	CDS	2855531	2855654	1.0	+	1	ID=g7060.t1.CDS5;Parent=g7060.t1
HiC_scaffold_16	AUGUSTUS	stop_codon	2855652	2855654	.	+	0	ID=g7060.t1.stop1;Parent=g7060.t1
HiC_scaffold_16	AUGUSTUS	stop_codon	2856218	2856220	.	-	0	ID=g7061.t1.stop1;Parent=g7061.t1
HiC_scaffold_16	AUGUSTUS	exon	2856218	2856391	.	-	.	ID=g7061.t1.exon1;Parent=g7061.t1
HiC_scaffold_16	AUGUSTUS	CDS	2856218	2856391	1.0	-	0	ID=g7061.t1.CDS1;Parent=g7061.t1
HiC_scaffold_16	AUGUSTUS	gene	2856218	2858799	.	-	.	ID=g7061
HiC_scaffold_16	AUGUSTUS	mRNA	2856218	2858799	1.0	-	.	ID=g7061.t1;Parent=g7061;em_target=9668.ENSMPUP00000008003;em_score=663.7;em_evalue=9.2e-203;em_tcov=.;em_OGs=KOG0755@1|root,KOG0755@2759|Eukaryota,38FT2@33154|Opisthokonta,3B94D@33208|Metazoa,3CYHW@33213|Bilateria,484WV@7711|Chordata,48VS0@7742|Vertebrata,3JAFF@40674|Mammalia,3EF9T@33554|Carnivora;em_COG_cat=C;em_desc=Solute carrier family 25, member 35;em_max_annot_lvl=33208|Metazoa;em_Preferred_name=SLC25A35;em_KEGG_ko=ko:K15117;em_BRITE=ko00000,ko02000;em_KEGG_TC=2.A.29.15;em_PFAMs=Mito_carr;em_GOs=GO:0003674,GO:0005215,GO:0005575,GO:0005622,GO:0005623,GO:0005737,GO:0005739,GO:0005740,GO:0005743,GO:0006810,GO:0006839,GO:0008150,GO:0016020,GO:0016021,GO:0019866,GO:0022857,GO:0031090,GO:0031224,GO:0031966,GO:0031967,GO:0031975,GO:0043226,GO:0043227,GO:0043229,GO:0043231,GO:0044422,GO:0044424,GO:0044425,GO:0044429,GO:0044444,GO:0044446,GO:0044464,GO:0051179,GO:0051234,GO:0055085
HiC_scaffold_16	AUGUSTUS	intron	2856392	2856575	1.0	-	.	ID=g7061.t1.intron1;Parent=g7061.t1
HiC_scaffold_16	AUGUSTUS	exon	2856576	2856710	.	-	.	ID=g7061.t1.exon2;Parent=g7061.t1
HiC_scaffold_16	AUGUSTUS	CDS	2856576	2856710	1.0	-	0	ID=g7061.t1.CDS2;Parent=g7061.t1
HiC_scaffold_16	AUGUSTUS	intron	2856711	2857054	1.0	-	.	ID=g7061.t1.intron2;Parent=g7061.t1
HiC_scaffold_16	AUGUSTUS	exon	2857055	2857207	.	-	.	ID=g7061.t1.exon3;Parent=g7061.t1
HiC_scaffold_16	AUGUSTUS	CDS	2857055	2857207	1.0	-	0	ID=g7061.t1.CDS3;Parent=g7061.t1
HiC_scaffold_16	AUGUSTUS	intron	2857208	2857520	1.0	-	.	ID=g7061.t1.intron3;Parent=g7061.t1
HiC_scaffold_16	AUGUSTUS	exon	2857521	2857586	.	-	.	ID=g7061.t1.exon4;Parent=g7061.t1
HiC_scaffold_16	AUGUSTUS	CDS	2857521	2857586	1.0	-	0	ID=g7061.t1.CDS4;Parent=g7061.t1
HiC_scaffold_16	AUGUSTUS	intron	2857587	2858424	1.0	-	.	ID=g7061.t1.intron4;Parent=g7061.t1
HiC_scaffold_16	AUGUSTUS	exon	2858425	2858799	.	-	.	ID=g7061.t1.exon5;Parent=g7061.t1
HiC_scaffold_16	AUGUSTUS	CDS	2858425	2858799	1.0	-	0	ID=g7061.t1.CDS5;Parent=g7061.t1
HiC_scaffold_16	AUGUSTUS	start_codon	2858797	2858799	.	-	0	ID=g7061.t1.start1;Parent=g7061.t1
HiC_scaffold_16	AUGUSTUS	start_codon	2871789	2871791	.	+	0	ID=g7062.t1.start1;Parent=g7062.t1
HiC_scaffold_16	AUGUSTUS	exon	2871789	2872392	.	+	.	ID=g7062.t1.exon1;Parent=g7062.t1
HiC_scaffold_16	AUGUSTUS	CDS	2871789	2872392	1.0	+	0	ID=g7062.t1.CDS1;Parent=g7062.t1
HiC_scaffold_16	AUGUSTUS	gene	2871789	2878598	.	+	.	ID=g7062
HiC_scaffold_16	AUGUSTUS	mRNA	2871789	2878598	1.0	+	.	ID=g7062.t1;Parent=g7062;em_target=9668.ENSMPUP00000007989;em_score=1862.1;em_evalue=0.0;em_tcov=.;em_OGs=COG5422@1|root,KOG3523@2759|Eukaryota,38CD2@33154|Opisthokonta,3BEE7@33208|Metazoa,3CTY1@33213|Bilateria,4881K@7711|Chordata,495H6@7742|Vertebrata,3J4ZB@40674|Mammalia,3EGT5@33554|Carnivora;em_COG_cat=T;em_desc=Rho guanine nucleotide exchange factor;em_max_annot_lvl=33208|Metazoa;em_Preferred_name=ARHGEF15;em_KEGG_ko=ko:K07525,ko:K13744,ko:K20687;em_BRITE=ko00000,ko00001,ko04131;em_PFAMs=RhoGEF,SH3_1,SH3_9;em_GOs=GO:0001505,GO:0001654,GO:0001944,GO:0002009,GO:0002165,GO:0002252,GO:0002376,GO:0003674,GO:0005085,GO:0005088,GO:0005089,GO:0005488,GO:0005515,GO:0005575,GO:0005622,GO:0005623,GO:0005737,GO:0006582,GO:0006725,GO:0006950,GO:0006952,GO:0006955,GO:0007275,GO:0007423,GO:0007444,GO:0007478,GO:0007480,GO:0007552,GO:0007560,GO:0008150,GO:0008152,GO:0009653,GO:0009791,GO:0009886,GO:0009887,GO:0009888,GO:0009966,GO:0009967,GO:0009987,GO:0010638,GO:0010646,GO:0010647,GO:0017016,GO:0017048,GO:0018958,GO:0019748,GO:0019899,GO:0023051,GO:0023056,GO:0030425,GO:0031267,GO:0031594,GO:0032231,GO:0032233,GO:0032501,GO:0032502,GO:0032879,GO:0032956,GO:0032970,GO:0033043,GO:0035006,GO:0035010,GO:0035011,GO:0035023,GO:0035025,GO:0035107,GO:0035114,GO:0035120,GO:0035218,GO:0035239,GO:0035295,GO:0036477,GO:0042440,GO:0042995,GO:0043005,GO:0043010,GO:0044087,GO:0044089,GO:0044237,GO:0044424,GO:0044463,GO:0044464,GO:0045087,GO:0045202,GO:0046578,GO:0046579,GO:0046928,GO:0048513,GO:0048518,GO:0048519,GO:0048522,GO:0048523,GO:0048563,GO:0048569,GO:0048583,GO:0048584,GO:0048707,GO:0048729,GO:0048731,GO:0048736,GO:0048737,GO:0048856,GO:0050789,GO:0050790,GO:0050793,GO:0050794,GO:0050803,GO:0050804,GO:0050807,GO:0050896,GO:0051020,GO:0051046,GO:0051049,GO:0051056,GO:0051057,GO:0051093,GO:0051128,GO:0051129,GO:0051130,GO:0051239,GO:0051241,GO:0051492,GO:0051493,GO:0051495,GO:0051496,GO:0051588,GO:0051960,GO:0051961,GO:0060041,GO:0060341,GO:0060429,GO:0060562,GO:0061298,GO:0061299,GO:0065007,GO:0065008,GO:0065009,GO:0071704,GO:0072358,GO:0072359,GO:0090128,GO:0097447,GO:0097458,GO:0098772,GO:0099177,GO:0110020,GO:0110053,GO:0120025,GO:0120038,GO:1901360,GO:1901615,GO:1902531,GO:1902533,GO:1902903,GO:1902905,GO:1903530,GO:1905809,GO:2000026,GO:2000297;em_KEGG_Pathway=ko04360,ko05100,map04360,map05100
HiC_scaffold_16	AUGUSTUS	intron	2872393	2872683	1.0	+	.	ID=g7062.t1.intron1;Parent=g7062.t1
HiC_scaffold_16	AUGUSTUS	exon	2872684	2873016	.	+	.	ID=g7062.t1.exon2;Parent=g7062.t1
HiC_scaffold_16	AUGUSTUS	CDS	2872684	2873016	1.0	+	2	ID=g7062.t1.CDS2;Parent=g7062.t1
HiC_scaffold_16	AUGUSTUS	intron	2873017	2873223	1.0	+	.	ID=g7062.t1.intron2;Parent=g7062.t1
HiC_scaffold_16	AUGUSTUS	exon	2873224	2873278	.	+	.	ID=g7062.t1.exon3;Parent=g7062.t1
HiC_scaffold_16	AUGUSTUS	CDS	2873224	2873278	1.0	+	2	ID=g7062.t1.CDS3;Parent=g7062.t1
HiC_scaffold_16	AUGUSTUS	intron	2873279	2873882	1.0	+	.	ID=g7062.t1.intron3;Parent=g7062.t1
HiC_scaffold_16	AUGUSTUS	exon	2873883	2873941	.	+	.	ID=g7062.t1.exon4;Parent=g7062.t1
HiC_scaffold_16	AUGUSTUS	CDS	2873883	2873941	1.0	+	1	ID=g7062.t1.CDS4;Parent=g7062.t1
HiC_scaffold_16	AUGUSTUS	intron	2873942	2874043	1.0	+	.	ID=g7062.t1.intron4;Parent=g7062.t1
HiC_scaffold_16	AUGUSTUS	exon	2874044	2874255	.	+	.	ID=g7062.t1.exon5;Parent=g7062.t1
HiC_scaffold_16	AUGUSTUS	CDS	2874044	2874255	1.0	+	2	ID=g7062.t1.CDS5;Parent=g7062.t1
HiC_scaffold_16	AUGUSTUS	intron	2874256	2874352	1.0	+	.	ID=g7062.t1.intron5;Parent=g7062.t1
HiC_scaffold_16	AUGUSTUS	exon	2874353	2874513	.	+	.	ID=g7062.t1.exon6;Parent=g7062.t1
HiC_scaffold_16	AUGUSTUS	CDS	2874353	2874513	1.0	+	0	ID=g7062.t1.CDS6;Parent=g7062.t1
HiC_scaffold_16	AUGUSTUS	intron	2874514	2874673	1.0	+	.	ID=g7062.t1.intron6;Parent=g7062.t1
HiC_scaffold_16	AUGUSTUS	exon	2874674	2874826	.	+	.	ID=g7062.t1.exon7;Parent=g7062.t1
HiC_scaffold_16	AUGUSTUS	CDS	2874674	2874826	1.0	+	1	ID=g7062.t1.CDS7;Parent=g7062.t1
HiC_scaffold_16	AUGUSTUS	intron	2874827	2874939	1.0	+	.	ID=g7062.t1.intron7;Parent=g7062.t1
HiC_scaffold_16	AUGUSTUS	exon	2874940	2875069	.	+	.	ID=g7062.t1.exon8;Parent=g7062.t1
HiC_scaffold_16	AUGUSTUS	CDS	2874940	2875069	1.0	+	1	ID=g7062.t1.CDS8;Parent=g7062.t1
HiC_scaffold_16	AUGUSTUS	intron	2875070	2876316	1.0	+	.	ID=g7062.t1.intron8;Parent=g7062.t1
HiC_scaffold_16	AUGUSTUS	exon	2876317	2876391	.	+	.	ID=g7062.t1.exon9;Parent=g7062.t1
HiC_scaffold_16	AUGUSTUS	CDS	2876317	2876391	1.0	+	0	ID=g7062.t1.CDS9;Parent=g7062.t1
HiC_scaffold_16	AUGUSTUS	intron	2876392	2876535	1.0	+	.	ID=g7062.t1.intron9;Parent=g7062.t1
HiC_scaffold_16	AUGUSTUS	exon	2876536	2876628	.	+	.	ID=g7062.t1.exon10;Parent=g7062.t1
HiC_scaffold_16	AUGUSTUS	CDS	2876536	2876628	1.0	+	0	ID=g7062.t1.CDS10;Parent=g7062.t1
HiC_scaffold_16	AUGUSTUS	intron	2876629	2876706	1.0	+	.	ID=g7062.t1.intron10;Parent=g7062.t1
HiC_scaffold_16	AUGUSTUS	exon	2876707	2876867	.	+	.	ID=g7062.t1.exon11;Parent=g7062.t1
HiC_scaffold_16	AUGUSTUS	CDS	2876707	2876867	1.0	+	0	ID=g7062.t1.CDS11;Parent=g7062.t1
HiC_scaffold_16	AUGUSTUS	intron	2876868	2876984	1.0	+	.	ID=g7062.t1.intron11;Parent=g7062.t1
HiC_scaffold_16	AUGUSTUS	exon	2876985	2877137	.	+	.	ID=g7062.t1.exon12;Parent=g7062.t1
HiC_scaffold_16	AUGUSTUS	CDS	2876985	2877137	1.0	+	1	ID=g7062.t1.CDS12;Parent=g7062.t1
HiC_scaffold_16	AUGUSTUS	intron	2877138	2877296	1.0	+	.	ID=g7062.t1.intron12;Parent=g7062.t1
HiC_scaffold_16	AUGUSTUS	exon	2877297	2877379	.	+	.	ID=g7062.t1.exon13;Parent=g7062.t1
HiC_scaffold_16	AUGUSTUS	CDS	2877297	2877379	1.0	+	1	ID=g7062.t1.CDS13;Parent=g7062.t1
HiC_scaffold_16	AUGUSTUS	intron	2877380	2877491	1.0	+	.	ID=g7062.t1.intron13;Parent=g7062.t1
HiC_scaffold_16	AUGUSTUS	exon	2877492	2877596	.	+	.	ID=g7062.t1.exon14;Parent=g7062.t1
HiC_scaffold_16	AUGUSTUS	CDS	2877492	2877596	1.0	+	2	ID=g7062.t1.CDS14;Parent=g7062.t1
HiC_scaffold_16	AUGUSTUS	intron	2877597	2878446	1.0	+	.	ID=g7062.t1.intron14;Parent=g7062.t1
HiC_scaffold_16	AUGUSTUS	exon	2878447	2878598	.	+	.	ID=g7062.t1.exon15;Parent=g7062.t1
HiC_scaffold_16	AUGUSTUS	CDS	2878447	2878598	1.0	+	2	ID=g7062.t1.CDS15;Parent=g7062.t1
HiC_scaffold_16	AUGUSTUS	stop_codon	2878596	2878598	.	+	0	ID=g7062.t1.stop1;Parent=g7062.t1
HiC_scaffold_16	AUGUSTUS	start_codon	2888514	2888516	.	+	0	ID=g7063.t1.start1;Parent=g7063.t1
HiC_scaffold_16	AUGUSTUS	exon	2888514	2888934	.	+	.	ID=g7063.t1.exon1;Parent=g7063.t1
HiC_scaffold_16	AUGUSTUS	CDS	2888514	2888934	0.98	+	0	ID=g7063.t1.CDS1;Parent=g7063.t1
HiC_scaffold_16	AUGUSTUS	gene	2888514	2890757	.	+	.	ID=g7063
HiC_scaffold_16	AUGUSTUS	mRNA	2888514	2890757	0.98	+	.	ID=g7063.t1;Parent=g7063;em_target=9668.ENSMPUP00000007977;em_score=647.7;em_evalue=7.9e-198;em_tcov=.;em_OGs=2EVYU@1|root,2SXVG@2759|Eukaryota,39ZMH@33154|Opisthokonta,3BKZA@33208|Metazoa,3CU2Q@33213|Bilateria,48BSX@7711|Chordata,49878@7742|Vertebrata,3JCC3@40674|Mammalia,3EPEY@33554|Carnivora;em_COG_cat=S;em_desc=Outer dense fiber of sperm tails 4;em_max_annot_lvl=33208|Metazoa;em_Preferred_name=ODF4;em_GOs=GO:0001520,GO:0005575,GO:0005622,GO:0005623,GO:0005856,GO:0005929,GO:0031514,GO:0036126,GO:0042995,GO:0043226,GO:0043228,GO:0043229,GO:0043232,GO:0044422,GO:0044424,GO:0044430,GO:0044441,GO:0044446,GO:0044463,GO:0044464,GO:0097223,GO:0097729,GO:0099080,GO:0099081,GO:0099512,GO:0099513,GO:0120025,GO:0120038;em_PFAMs=PMP22_Claudin
HiC_scaffold_16	AUGUSTUS	intron	2888935	2889782	1.0	+	.	ID=g7063.t1.intron1;Parent=g7063.t1
HiC_scaffold_16	AUGUSTUS	exon	2889783	2889956	.	+	.	ID=g7063.t1.exon2;Parent=g7063.t1
HiC_scaffold_16	AUGUSTUS	CDS	2889783	2889956	1.0	+	2	ID=g7063.t1.CDS2;Parent=g7063.t1
HiC_scaffold_16	AUGUSTUS	intron	2889957	2890224	1.0	+	.	ID=g7063.t1.intron2;Parent=g7063.t1
HiC_scaffold_16	AUGUSTUS	exon	2890225	2890359	.	+	.	ID=g7063.t1.exon3;Parent=g7063.t1
HiC_scaffold_16	AUGUSTUS	CDS	2890225	2890359	1.0	+	2	ID=g7063.t1.CDS3;Parent=g7063.t1
HiC_scaffold_16	AUGUSTUS	intron	2890360	2890572	1.0	+	.	ID=g7063.t1.intron3;Parent=g7063.t1
HiC_scaffold_16	AUGUSTUS	exon	2890573	2890757	.	+	.	ID=g7063.t1.exon4;Parent=g7063.t1
HiC_scaffold_16	AUGUSTUS	CDS	2890573	2890757	1.0	+	2	ID=g7063.t1.CDS4;Parent=g7063.t1
HiC_scaffold_16	AUGUSTUS	stop_codon	2890755	2890757	.	+	0	ID=g7063.t1.stop1;Parent=g7063.t1
HiC_scaffold_16	AUGUSTUS	stop_codon	2908724	2908726	.	-	0	ID=g7064.t1.stop1;Parent=g7064.t1
HiC_scaffold_16	AUGUSTUS	exon	2908724	2909979	.	-	.	ID=g7064.t1.exon1;Parent=g7064.t1
HiC_scaffold_16	AUGUSTUS	CDS	2908724	2909979	1.0	-	2	ID=g7064.t1.CDS1;Parent=g7064.t1
HiC_scaffold_16	AUGUSTUS	gene	2908724	2911087	.	-	.	ID=g7064
HiC_scaffold_16	AUGUSTUS	mRNA	2908724	2911087	1.0	-	.	ID=g7064.t1;Parent=g7064;em_target=9668.ENSMPUP00000007971;em_score=932.0;em_evalue=6.6e-284;em_tcov=.;em_OGs=COG2801@1|root,KOG0017@2759|Eukaryota,39YEF@33154|Opisthokonta,3BFFD@33208|Metazoa,3CYCR@33213|Bilateria,48D43@7711|Chordata,496K1@7742|Vertebrata,3JBVH@40674|Mammalia,3EGGY@33554|Carnivora;em_COG_cat=L;em_desc=KRAB-A domain containing 2;em_max_annot_lvl=33208|Metazoa;em_Preferred_name=KRBA2;em_PFAMs=KRAB;em_GOs=
HiC_scaffold_16	AUGUSTUS	intron	2909980	2911053	1.0	-	.	ID=g7064.t1.intron1;Parent=g7064.t1
HiC_scaffold_16	AUGUSTUS	exon	2911054	2911087	.	-	.	ID=g7064.t1.exon2;Parent=g7064.t1
HiC_scaffold_16	AUGUSTUS	CDS	2911054	2911087	1.0	-	0	ID=g7064.t1.CDS2;Parent=g7064.t1
HiC_scaffold_16	AUGUSTUS	start_codon	2911085	2911087	.	-	0	ID=g7064.t1.start1;Parent=g7064.t1
HiC_scaffold_16	gmst	stop_codon	2913928	2913930	53.876801	-	0	ID=g7065.t1.stop1;Parent=g7065.t1
HiC_scaffold_16	gmst	gene	2913928	2914377	.	-	.	ID=g7065
HiC_scaffold_16	gmst	mRNA	2913928	2914377	.	-	.	ID=g7065.t1;Parent=g7065
HiC_scaffold_16	gmst	CDS	2913928	2914377	53.876801	-	0	ID=g7065.t1.CDS1;Parent=g7065.t1
HiC_scaffold_16	gmst	exon	2913928	2914377	53.876801	-	0	ID=g7065.t1.exon1;Parent=g7065.t1
HiC_scaffold_16	gmst	start_codon	2914375	2914377	53.876801	-	0	ID=g7065.t1.start1;Parent=g7065.t1
HiC_scaffold_16	AUGUSTUS	stop_codon	2915226	2915228	.	-	0	ID=g7066.t1.stop1;Parent=g7066.t1
HiC_scaffold_16	AUGUSTUS	exon	2915226	2915354	.	-	.	ID=g7066.t1.exon1;Parent=g7066.t1
HiC_scaffold_16	AUGUSTUS	CDS	2915226	2915354	1.0	-	0	ID=g7066.t1.CDS1;Parent=g7066.t1
HiC_scaffold_16	AUGUSTUS	gene	2915226	2919477	.	-	.	ID=g7066
HiC_scaffold_16	AUGUSTUS	mRNA	2915226	2919477	1.0	-	.	ID=g7066.t1;Parent=g7066;em_target=10029.XP_007615134.1;em_score=300.5;em_evalue=6.1e-93;em_tcov=.;em_OGs=COG0198@1|root,KOG3401@2759|Eukaryota,3A3EZ@33154|Opisthokonta,3BHRB@33208|Metazoa,3CSYU@33213|Bilateria,485Z0@7711|Chordata,490PK@7742|Vertebrata,3J893@40674|Mammalia,35U2K@314146|Euarchontoglires,4Q9SI@9989|Rodentia;em_COG_cat=J;em_desc=60S ribosomal protein;em_max_annot_lvl=33208|Metazoa;em_Preferred_name=RPL26;em_KEGG_ko=ko:K02898;em_KEGG_Pathway=ko03010,map03010;em_KEGG_Module=M00177;em_BRITE=br01610,ko00000,ko00001,ko00002,ko03011;em_PFAMs=KOW,Ribosomal_L26;em_GOs=GO:0000075,GO:0000077,GO:0000184,GO:0000278,GO:0000956,GO:0002181,GO:0003674,GO:0003676,GO:0003723,GO:0003729,GO:0003735,GO:0005198,GO:0005488,GO:0005575,GO:0005622,GO:0005623,GO:0005634,GO:0005654,GO:0005730,GO:0005737,GO:0005829,GO:0005840,GO:0006139,GO:0006364,GO:0006396,GO:0006401,GO:0006402,GO:0006412,GO:0006413,GO:0006417,GO:0006518,GO:0006605,GO:0006612,GO:0006613,GO:0006614,GO:0006725,GO:0006807,GO:0006810,GO:0006886,GO:0006950,GO:0006974,GO:0006977,GO:0007049,GO:0007093,GO:0007154,GO:0007165,GO:0007346,GO:0008104,GO:0008150,GO:0008152,GO:0009056,GO:0009057,GO:0009058,GO:0009059,GO:0009314,GO:0009411,GO:0009416,GO:0009605,GO:0009628,GO:0009889,GO:0009891,GO:0009892,GO:0009893,GO:0009966,GO:0009967,GO:0009987,GO:0009991,GO:0010212,GO:0010332,GO:0010467,GO:0010468,GO:0010556,GO:0010557,GO:0010564,GO:0010604,GO:0010605,GO:0010608,GO:0010628,GO:0010629,GO:0010646,GO:0010647,GO:0010941,GO:0010942,GO:0010948,GO:0015031,GO:0015833,GO:0015934,GO:0016070,GO:0016071,GO:0016072,GO:0019222,GO:0019439,GO:0019538,GO:0022402,GO:0022613,GO:0022625,GO:0022626,GO:0023051,GO:0023052,GO:0023056,GO:0030330,GO:0030424,GO:0031323,GO:0031325,GO:0031326,GO:0031328,GO:0031570,GO:0031571,GO:0031667,GO:0031974,GO:0031981,GO:0032268,GO:0032270,GO:0032991,GO:0033036,GO:0033267,GO:0033365,GO:0033554,GO:0034248,GO:0034250,GO:0034470,GO:0034613,GO:0034641,GO:0034644,GO:0034645,GO:0034655,GO:0034660,GO:0035556,GO:0042254,GO:0042273,GO:0042594,GO:0042770,GO:0042886,GO:0042981,GO:0042995,GO:0043005,GO:0043043,GO:0043065,GO:0043067,GO:0043068,GO:0043170,GO:0043195,GO:0043226,GO:0043227,GO:0043228,GO:0043229,GO:0043231,GO:0043232,GO:0043233,GO:0043516,GO:0043517,GO:0043603,GO:0043604,GO:0043679,GO:0044085,GO:0044237,GO:0044238,GO:0044248,GO:0044249,GO:0044260,GO:0044265,GO:0044267,GO:0044270,GO:0044271,GO:0044306,GO:0044391,GO:0044422,GO:0044424,GO:0044428,GO:0044444,GO:0044445,GO:0044446,GO:0044456,GO:0044463,GO:0044464,GO:0044773,GO:0044774,GO:0044783,GO:0044819,GO:0045047,GO:0045184,GO:0045202,GO:0045727,GO:0045786,GO:0045787,GO:0045930,GO:0046483,GO:0046700,GO:0046907,GO:0048027,GO:0048518,GO:0048519,GO:0048522,GO:0048523,GO:0048583,GO:0048584,GO:0050789,GO:0050794,GO:0050896,GO:0051171,GO:0051173,GO:0051179,GO:0051234,GO:0051246,GO:0051247,GO:0051641,GO:0051649,GO:0051716,GO:0051726,GO:0060255,GO:0065007,GO:0070013,GO:0070727,GO:0070972,GO:0071156,GO:0071158,GO:0071214,GO:0071478,GO:0071479,GO:0071480,GO:0071482,GO:0071702,GO:0071704,GO:0071705,GO:0071840,GO:0072331,GO:0072395,GO:0072401,GO:0072413,GO:0072422,GO:0072431,GO:0072594,GO:0072599,GO:0072657,GO:0080090,GO:0080134,GO:0080135,GO:0090068,GO:0090150,GO:0090304,GO:0097159,GO:0097458,GO:0098793,GO:0104004,GO:0120025,GO:0120038,GO:0150034,GO:1901360,GO:1901361,GO:1901363,GO:1901564,GO:1901566,GO:1901575,GO:1901576,GO:1901796,GO:1901798,GO:1901987,GO:1901988,GO:1901990,GO:1901991,GO:1902162,GO:1902164,GO:1902165,GO:1902167,GO:1902229,GO:1902231,GO:1902253,GO:1902255,GO:1902400,GO:1902402,GO:1902403,GO:1902531,GO:1902533,GO:1902806,GO:1902807,GO:1903047,GO:1904803,GO:1990904,GO:1990928,GO:2000045,GO:2000112,GO:2000134,GO:2001020,GO:2001022,GO:2001233,GO:2001235,GO:2001242,GO:2001244
HiC_scaffold_16	AUGUSTUS	intron	2915355	2917612	1.0	-	.	ID=g7066.t1.intron1;Parent=g7066.t1
HiC_scaffold_16	AUGUSTUS	exon	2917613	2917753	.	-	.	ID=g7066.t1.exon2;Parent=g7066.t1
HiC_scaffold_16	AUGUSTUS	CDS	2917613	2917753	1.0	-	0	ID=g7066.t1.CDS2;Parent=g7066.t1
HiC_scaffold_16	AUGUSTUS	intron	2917754	2919309	1.0	-	.	ID=g7066.t1.intron2;Parent=g7066.t1
HiC_scaffold_16	AUGUSTUS	exon	2919310	2919477	.	-	.	ID=g7066.t1.exon3;Parent=g7066.t1
HiC_scaffold_16	AUGUSTUS	CDS	2919310	2919477	1.0	-	0	ID=g7066.t1.CDS3;Parent=g7066.t1
HiC_scaffold_16	AUGUSTUS	start_codon	2919475	2919477	.	-	0	ID=g7066.t1.start1;Parent=g7066.t1
HiC_scaffold_16	AUGUSTUS	stop_codon	2927242	2927244	.	-	0	ID=g7067.t1.stop1;Parent=g7067.t1
HiC_scaffold_16	AUGUSTUS	gene	2927242	2927862	.	-	.	ID=g7067
HiC_scaffold_16	AUGUSTUS	exon	2927242	2927862	.	-	.	ID=g7067.t1.exon1;Parent=g7067.t1
HiC_scaffold_16	AUGUSTUS	mRNA	2927242	2927862	1.0	-	.	ID=g7067.t1;Parent=g7067;em_target=9668.ENSMPUP00000019597;em_score=441.4;em_evalue=1.1e-135;em_tcov=.;em_OGs=2CH2X@1|root,2S4BM@2759|Eukaryota,39Z5K@33154|Opisthokonta,3BP6D@33208|Metazoa,3D2RY@33213|Bilateria,48CK1@7711|Chordata,491RB@7742|Vertebrata,3J3TU@40674|Mammalia,3EFPA@33554|Carnivora;em_COG_cat=O;em_desc=RING finger protein 222;em_max_annot_lvl=33208|Metazoa;em_Preferred_name=RNF222;em_PFAMs=zf-RING_2,zf-RING_UBOX;em_GOs=GO:0000151,GO:0000152,GO:0003674,GO:0003824,GO:0004842,GO:0005575,GO:0005622,GO:0005623,GO:0005634,GO:0006464,GO:0006508,GO:0006511,GO:0006807,GO:0008150,GO:0008152,GO:0009056,GO:0009057,GO:0009892,GO:0009987,GO:0010498,GO:0010605,GO:0016567,GO:0016740,GO:0019222,GO:0019538,GO:0019787,GO:0019941,GO:0030163,GO:0031323,GO:0031324,GO:0031399,GO:0031400,GO:0032268,GO:0032269,GO:0032446,GO:0032991,GO:0033233,GO:0033234,GO:0033768,GO:0036211,GO:0043161,GO:0043170,GO:0043226,GO:0043227,GO:0043229,GO:0043231,GO:0043412,GO:0043632,GO:0044237,GO:0044238,GO:0044248,GO:0044257,GO:0044260,GO:0044265,GO:0044267,GO:0044422,GO:0044424,GO:0044428,GO:0044446,GO:0044464,GO:0048519,GO:0048523,GO:0050789,GO:0050794,GO:0051171,GO:0051172,GO:0051246,GO:0051248,GO:0051603,GO:0060255,GO:0061630,GO:0061659,GO:0065007,GO:0070647,GO:0071704,GO:0080090,GO:0140096,GO:1901564,GO:1901565,GO:1901575,GO:1902494,GO:1903320,GO:1903321,GO:1990234
HiC_scaffold_16	AUGUSTUS	CDS	2927242	2927862	1.0	-	0	ID=g7067.t1.CDS1;Parent=g7067.t1
HiC_scaffold_16	AUGUSTUS	start_codon	2927860	2927862	.	-	0	ID=g7067.t1.start1;Parent=g7067.t1
HiC_scaffold_16	AUGUSTUS	start_codon	2964879	2964881	.	+	0	ID=g7068.t3.start1;Parent=g7068.t3
HiC_scaffold_16	AUGUSTUS	start_codon	2964879	2964881	.	+	0	ID=g7068.t4.start1;Parent=g7068.t4
HiC_scaffold_16	AUGUSTUS	exon	2964879	2964934	.	+	.	ID=g7068.t3.exon1;Parent=g7068.t3
HiC_scaffold_16	AUGUSTUS	exon	2964879	2964934	.	+	.	ID=g7068.t4.exon1;Parent=g7068.t4
HiC_scaffold_16	AUGUSTUS	CDS	2964879	2964934	1.0	+	0	ID=g7068.t3.CDS1;Parent=g7068.t3
HiC_scaffold_16	AUGUSTUS	CDS	2964879	2964934	1.0	+	0	ID=g7068.t4.CDS1;Parent=g7068.t4
HiC_scaffold_16	gmst	gene	2964879	2993924	.	+	.	ID=g7068
HiC_scaffold_16	AUGUSTUS	mRNA	2964879	2993924	.	+	.	ID=g7068.t3;Parent=g7068;em_target=9818.XP_007950412.1;em_score=796.1;em_evalue=1.4e-242;em_tcov=.;em_OGs=KOG1853@1|root,KOG1853@2759|Eukaryota,38DN4@33154|Opisthokonta,3BD6A@33208|Metazoa,3CRJH@33213|Bilateria,481IT@7711|Chordata,48UTK@7742|Vertebrata,3J84W@40674|Mammalia,353C4@311790|Afrotheria;em_COG_cat=Z;em_desc=Nuclear distribution protein nudE-like 1;em_max_annot_lvl=33208|Metazoa;em_Preferred_name=NDEL1;em_KEGG_ko=ko:K16738,ko:K16739;em_BRITE=ko00000,ko03036;em_PFAMs=NUDE_C;em_GOs=GO:0000003,GO:0000070,GO:0000132,GO:0000226,GO:0000278,GO:0000280,GO:0000775,GO:0000776,GO:0000777,GO:0000779,GO:0000793,GO:0000819,GO:0000902,GO:0000904,GO:0000922,GO:0001558,GO:0001667,GO:0001701,GO:0001709,GO:0001764,GO:0001824,GO:0001832,GO:0001833,GO:0002064,GO:0002065,GO:0002066,GO:0003006,GO:0003674,GO:0003824,GO:0005488,GO:0005515,GO:0005575,GO:0005622,GO:0005623,GO:0005634,GO:0005635,GO:0005694,GO:0005737,GO:0005813,GO:0005815,GO:0005819,GO:0005829,GO:0005856,GO:0005871,GO:0005875,GO:0006508,GO:0006807,GO:0006810,GO:0006928,GO:0006996,GO:0006997,GO:0006998,GO:0007010,GO:0007017,GO:0007018,GO:0007020,GO:0007049,GO:0007051,GO:0007052,GO:0007059,GO:0007060,GO:0007080,GO:0007098,GO:0007100,GO:0007140,GO:0007154,GO:0007163,GO:0007165,GO:0007166,GO:0007167,GO:0007169,GO:0007275,GO:0007276,GO:0007281,GO:0007292,GO:0007293,GO:0007294,GO:0007297,GO:0007298,GO:0007399,GO:0007409,GO:0007417,GO:0007420,GO:0008017,GO:0008021,GO:0008088,GO:0008090,GO:0008092,GO:0008150,GO:0008152,GO:0008233,GO:0008283,GO:0008286,GO:0008361,GO:0009653,GO:0009719,GO:0009725,GO:0009790,GO:0009792,GO:0009888,GO:0009987,GO:0009994,GO:0010033,GO:0010243,GO:0010256,GO:0010631,GO:0010720,GO:0010769,GO:0010770,GO:0010970,GO:0010975,GO:0010976,GO:0012505,GO:0015630,GO:0015631,GO:0016043,GO:0016049,GO:0016358,GO:0016477,GO:0016787,GO:0019538,GO:0019953,GO:0021537,GO:0021543,GO:0021795,GO:0021799,GO:0021885,GO:0021953,GO:0021954,GO:0021955,GO:0021987,GO:0022008,GO:0022029,GO:0022402,GO:0022411,GO:0022412,GO:0022414,GO:0022603,GO:0022604,GO:0022607,GO:0023052,GO:0030010,GO:0030030,GO:0030133,GO:0030154,GO:0030182,GO:0030307,GO:0030397,GO:0030424,GO:0030425,GO:0030426,GO:0030427,GO:0030516,GO:0030705,GO:0030706,GO:0030707,GO:0030716,GO:0030855,GO:0030900,GO:0030951,GO:0030952,GO:0031023,GO:0031109,GO:0031175,GO:0031252,GO:0031344,GO:0031346,GO:0031410,GO:0031616,GO:0031967,GO:0031975,GO:0031982,GO:0032101,GO:0032103,GO:0032386,GO:0032418,GO:0032501,GO:0032502,GO:0032504,GO:0032535,GO:0032868,GO:0032869,GO:0032870,GO:0032879,GO:0032880,GO:0032989,GO:0032990,GO:0032991,GO:0033157,GO:0033267,GO:0034622,GO:0036477,GO:0040001,GO:0040007,GO:0040008,GO:0040011,GO:0042221,GO:0042802,GO:0042995,GO:0043005,GO:0043009,GO:0043014,GO:0043025,GO:0043085,GO:0043087,GO:0043170,GO:0043203,GO:0043226,GO:0043227,GO:0043228,GO:0043229,GO:0043231,GO:0043232,GO:0043434,GO:0043547,GO:0043933,GO:0044085,GO:0044087,GO:0044089,GO:0044093,GO:0044238,GO:0044297,GO:0044422,GO:0044424,GO:0044427,GO:0044428,GO:0044430,GO:0044444,GO:0044446,GO:0044456,GO:0044463,GO:0044464,GO:0044703,GO:0044877,GO:0045103,GO:0045104,GO:0045111,GO:0045132,GO:0045165,GO:0045202,GO:0045595,GO:0045597,GO:0045664,GO:0045666,GO:0045773,GO:0045927,GO:0046785,GO:0046907,GO:0047496,GO:0048232,GO:0048285,GO:0048468,GO:0048477,GO:0048487,GO:0048513,GO:0048518,GO:0048522,GO:0048583,GO:0048584,GO:0048588,GO:0048589,GO:0048609,GO:0048638,GO:0048639,GO:0048646,GO:0048666,GO:0048667,GO:0048679,GO:0048680,GO:0048699,GO:0048731,GO:0048812,GO:0048813,GO:0048814,GO:0048856,GO:0048858,GO:0048869,GO:0048870,GO:0050000,GO:0050767,GO:0050769,GO:0050770,GO:0050772,GO:0050773,GO:0050775,GO:0050789,GO:0050790,GO:0050793,GO:0050794,GO:0050896,GO:0051049,GO:0051081,GO:0051094,GO:0051128,GO:0051130,GO:0051179,GO:0051223,GO:0051234,GO:0051239,GO:0051240,GO:0051258,GO:0051276,GO:0051293,GO:0051294,GO:0051298,GO:0051299,GO:0051303,GO:0051310,GO:0051321,GO:0051336,GO:0051345,GO:0051640,GO:0051641,GO:0051642,GO:0051647,GO:0051648,GO:0051649,GO:0051650,GO:0051653,GO:0051656,GO:0051674,GO:0051704,GO:0051716,GO:0051960,GO:0051962,GO:0060052,GO:0060053,GO:0060284,GO:0060322,GO:0060341,GO:0060429,GO:0060491,GO:0060560,GO:0061024,GO:0061387,GO:0061564,GO:0061842,GO:0065003,GO:0065007,GO:0065008,GO:0065009,GO:0070012,GO:0070201,GO:0070382,GO:0070570,GO:0070572,GO:0070732,GO:0070887,GO:0071310,GO:0071375,GO:0071417,GO:0071495,GO:0071704,GO:0071840,GO:0072384,GO:0080134,GO:0080135,GO:0090066,GO:0090087,GO:0090130,GO:0090132,GO:0090630,GO:0090723,GO:0090724,GO:0097435,GO:0097447,GO:0097458,GO:0097708,GO:0098687,GO:0098793,GO:0098813,GO:0098930,GO:0099111,GO:0099503,GO:0099518,GO:0120025,GO:0120032,GO:0120034,GO:0120035,GO:0120036,GO:0120038,GO:0120039,GO:0140013,GO:0140014,GO:0140096,GO:0150034,GO:1900006,GO:1900027,GO:1900029,GO:1901564,GO:1901652,GO:1901653,GO:1901698,GO:1901699,GO:1901700,GO:1901701,GO:1902850,GO:1903034,GO:1903036,GO:1903046,GO:1903047,GO:1903827,GO:1990138,GO:2000026
HiC_scaffold_16	AUGUSTUS	mRNA	2964879	2993924	.	+	.	ID=g7068.t4;Parent=g7068;em_target=9818.XP_007950412.1;em_score=726.7;em_evalue=1.5e-221;em_tcov=.;em_OGs=KOG1853@1|root,KOG1853@2759|Eukaryota,38DN4@33154|Opisthokonta,3BD6A@33208|Metazoa,3CRJH@33213|Bilateria,481IT@7711|Chordata,48UTK@7742|Vertebrata,3J84W@40674|Mammalia,353C4@311790|Afrotheria;em_COG_cat=Z;em_desc=Nuclear distribution protein nudE-like 1;em_max_annot_lvl=33208|Metazoa;em_Preferred_name=NDEL1;em_KEGG_ko=ko:K16738,ko:K16739;em_BRITE=ko00000,ko03036;em_PFAMs=NUDE_C;em_GOs=GO:0000003,GO:0000070,GO:0000132,GO:0000226,GO:0000278,GO:0000280,GO:0000775,GO:0000776,GO:0000777,GO:0000779,GO:0000793,GO:0000819,GO:0000902,GO:0000904,GO:0000922,GO:0001558,GO:0001667,GO:0001701,GO:0001709,GO:0001764,GO:0001824,GO:0001832,GO:0001833,GO:0002064,GO:0002065,GO:0002066,GO:0003006,GO:0003674,GO:0003824,GO:0005488,GO:0005515,GO:0005575,GO:0005622,GO:0005623,GO:0005634,GO:0005635,GO:0005694,GO:0005737,GO:0005813,GO:0005815,GO:0005819,GO:0005829,GO:0005856,GO:0005871,GO:0005875,GO:0006508,GO:0006807,GO:0006810,GO:0006928,GO:0006996,GO:0006997,GO:0006998,GO:0007010,GO:0007017,GO:0007018,GO:0007020,GO:0007049,GO:0007051,GO:0007052,GO:0007059,GO:0007060,GO:0007080,GO:0007098,GO:0007100,GO:0007140,GO:0007154,GO:0007163,GO:0007165,GO:0007166,GO:0007167,GO:0007169,GO:0007275,GO:0007276,GO:0007281,GO:0007292,GO:0007293,GO:0007294,GO:0007297,GO:0007298,GO:0007399,GO:0007409,GO:0007417,GO:0007420,GO:0008017,GO:0008021,GO:0008088,GO:0008090,GO:0008092,GO:0008150,GO:0008152,GO:0008233,GO:0008283,GO:0008286,GO:0008361,GO:0009653,GO:0009719,GO:0009725,GO:0009790,GO:0009792,GO:0009888,GO:0009987,GO:0009994,GO:0010033,GO:0010243,GO:0010256,GO:0010631,GO:0010720,GO:0010769,GO:0010770,GO:0010970,GO:0010975,GO:0010976,GO:0012505,GO:0015630,GO:0015631,GO:0016043,GO:0016049,GO:0016358,GO:0016477,GO:0016787,GO:0019538,GO:0019953,GO:0021537,GO:0021543,GO:0021795,GO:0021799,GO:0021885,GO:0021953,GO:0021954,GO:0021955,GO:0021987,GO:0022008,GO:0022029,GO:0022402,GO:0022411,GO:0022412,GO:0022414,GO:0022603,GO:0022604,GO:0022607,GO:0023052,GO:0030010,GO:0030030,GO:0030133,GO:0030154,GO:0030182,GO:0030307,GO:0030397,GO:0030424,GO:0030425,GO:0030426,GO:0030427,GO:0030516,GO:0030705,GO:0030706,GO:0030707,GO:0030716,GO:0030855,GO:0030900,GO:0030951,GO:0030952,GO:0031023,GO:0031109,GO:0031175,GO:0031252,GO:0031344,GO:0031346,GO:0031410,GO:0031616,GO:0031967,GO:0031975,GO:0031982,GO:0032101,GO:0032103,GO:0032386,GO:0032418,GO:0032501,GO:0032502,GO:0032504,GO:0032535,GO:0032868,GO:0032869,GO:0032870,GO:0032879,GO:0032880,GO:0032989,GO:0032990,GO:0032991,GO:0033157,GO:0033267,GO:0034622,GO:0036477,GO:0040001,GO:0040007,GO:0040008,GO:0040011,GO:0042221,GO:0042802,GO:0042995,GO:0043005,GO:0043009,GO:0043014,GO:0043025,GO:0043085,GO:0043087,GO:0043170,GO:0043203,GO:0043226,GO:0043227,GO:0043228,GO:0043229,GO:0043231,GO:0043232,GO:0043434,GO:0043547,GO:0043933,GO:0044085,GO:0044087,GO:0044089,GO:0044093,GO:0044238,GO:0044297,GO:0044422,GO:0044424,GO:0044427,GO:0044428,GO:0044430,GO:0044444,GO:0044446,GO:0044456,GO:0044463,GO:0044464,GO:0044703,GO:0044877,GO:0045103,GO:0045104,GO:0045111,GO:0045132,GO:0045165,GO:0045202,GO:0045595,GO:0045597,GO:0045664,GO:0045666,GO:0045773,GO:0045927,GO:0046785,GO:0046907,GO:0047496,GO:0048232,GO:0048285,GO:0048468,GO:0048477,GO:0048487,GO:0048513,GO:0048518,GO:0048522,GO:0048583,GO:0048584,GO:0048588,GO:0048589,GO:0048609,GO:0048638,GO:0048639,GO:0048646,GO:0048666,GO:0048667,GO:0048679,GO:0048680,GO:0048699,GO:0048731,GO:0048812,GO:0048813,GO:0048814,GO:0048856,GO:0048858,GO:0048869,GO:0048870,GO:0050000,GO:0050767,GO:0050769,GO:0050770,GO:0050772,GO:0050773,GO:0050775,GO:0050789,GO:0050790,GO:0050793,GO:0050794,GO:0050896,GO:0051049,GO:0051081,GO:0051094,GO:0051128,GO:0051130,GO:0051179,GO:0051223,GO:0051234,GO:0051239,GO:0051240,GO:0051258,GO:0051276,GO:0051293,GO:0051294,GO:0051298,GO:0051299,GO:0051303,GO:0051310,GO:0051321,GO:0051336,GO:0051345,GO:0051640,GO:0051641,GO:0051642,GO:0051647,GO:0051648,GO:0051649,GO:0051650,GO:0051653,GO:0051656,GO:0051674,GO:0051704,GO:0051716,GO:0051960,GO:0051962,GO:0060052,GO:0060053,GO:0060284,GO:0060322,GO:0060341,GO:0060429,GO:0060491,GO:0060560,GO:0061024,GO:0061387,GO:0061564,GO:0061842,GO:0065003,GO:0065007,GO:0065008,GO:0065009,GO:0070012,GO:0070201,GO:0070382,GO:0070570,GO:0070572,GO:0070732,GO:0070887,GO:0071310,GO:0071375,GO:0071417,GO:0071495,GO:0071704,GO:0071840,GO:0072384,GO:0080134,GO:0080135,GO:0090066,GO:0090087,GO:0090130,GO:0090132,GO:0090630,GO:0090723,GO:0090724,GO:0097435,GO:0097447,GO:0097458,GO:0097708,GO:0098687,GO:0098793,GO:0098813,GO:0098930,GO:0099111,GO:0099503,GO:0099518,GO:0120025,GO:0120032,GO:0120034,GO:0120035,GO:0120036,GO:0120038,GO:0120039,GO:0140013,GO:0140014,GO:0140096,GO:0150034,GO:1900006,GO:1900027,GO:1900029,GO:1901564,GO:1901652,GO:1901653,GO:1901698,GO:1901699,GO:1901700,GO:1901701,GO:1902850,GO:1903034,GO:1903036,GO:1903046,GO:1903047,GO:1903827,GO:1990138,GO:2000026
HiC_scaffold_16	AUGUSTUS	intron	2964935	2965005	1.0	+	.	ID=g7068.t3.intron1;Parent=g7068.t3
HiC_scaffold_16	AUGUSTUS	intron	2964935	2965005	1.0	+	.	ID=g7068.t4.intron1;Parent=g7068.t4
HiC_scaffold_16	AUGUSTUS	exon	2965006	2965060	.	+	.	ID=g7068.t3.exon2;Parent=g7068.t3
HiC_scaffold_16	AUGUSTUS	exon	2965006	2965060	.	+	.	ID=g7068.t4.exon2;Parent=g7068.t4
HiC_scaffold_16	AUGUSTUS	CDS	2965006	2965060	1.0	+	1	ID=g7068.t3.CDS2;Parent=g7068.t3
HiC_scaffold_16	AUGUSTUS	CDS	2965006	2965060	1.0	+	1	ID=g7068.t4.CDS2;Parent=g7068.t4
HiC_scaffold_16	AUGUSTUS	intron	2965061	2973466	1.0	+	.	ID=g7068.t3.intron2;Parent=g7068.t3
HiC_scaffold_16	AUGUSTUS	intron	2965061	2973466	1.0	+	.	ID=g7068.t4.intron2;Parent=g7068.t4
HiC_scaffold_16	AUGUSTUS	exon	2973467	2973564	.	+	.	ID=g7068.t3.exon3;Parent=g7068.t3
HiC_scaffold_16	AUGUSTUS	exon	2973467	2973564	.	+	.	ID=g7068.t4.exon3;Parent=g7068.t4
HiC_scaffold_16	AUGUSTUS	CDS	2973467	2973564	1.0	+	0	ID=g7068.t3.CDS3;Parent=g7068.t3
HiC_scaffold_16	AUGUSTUS	CDS	2973467	2973564	1.0	+	0	ID=g7068.t4.CDS3;Parent=g7068.t4
HiC_scaffold_16	gmst	start_codon	2973479	2973481	47.791141	+	0	ID=g7068.t2.start1;Parent=g7068.t2
HiC_scaffold_16	gmst	start_codon	2973479	2973481	49.063697	+	0	ID=g7068.t1.start1;Parent=g7068.t1
HiC_scaffold_16	gmst	CDS	2973479	2973564	47.791141	+	0	ID=g7068.t2.CDS1;Parent=g7068.t2
HiC_scaffold_16	gmst	exon	2973479	2973564	47.791141	+	0	ID=g7068.t2.exon1;Parent=g7068.t2
HiC_scaffold_16	gmst	CDS	2973479	2973564	49.063697	+	0	ID=g7068.t1.CDS1;Parent=g7068.t1
HiC_scaffold_16	gmst	exon	2973479	2973564	49.063697	+	0	ID=g7068.t1.exon1;Parent=g7068.t1
HiC_scaffold_16	gmst	mRNA	2973479	2993838	.	+	.	ID=g7068.t2;Parent=g7068;em_target=60711.ENSCSAP00000006672;em_score=687.6;em_evalue=6.6e-210;em_tcov=.;em_OGs=KOG1853@1|root,KOG1853@2759|Eukaryota,38DN4@33154|Opisthokonta,3BD6A@33208|Metazoa,3CRJH@33213|Bilateria,481IT@7711|Chordata,48UTK@7742|Vertebrata,3J84W@40674|Mammalia,35MPE@314146|Euarchontoglires,4MFIA@9443|Primates,365BU@314294|Cercopithecoidea;em_COG_cat=Z;em_desc=NudE neurodevelopment protein;em_max_annot_lvl=33208|Metazoa;em_Preferred_name=NDEL1;em_KEGG_ko=ko:K16738,ko:K16739;em_BRITE=ko00000,ko03036;em_PFAMs=NUDE_C;em_GOs=GO:0000003,GO:0000070,GO:0000132,GO:0000226,GO:0000278,GO:0000280,GO:0000775,GO:0000776,GO:0000777,GO:0000779,GO:0000793,GO:0000819,GO:0000902,GO:0000904,GO:0000922,GO:0001558,GO:0001667,GO:0001701,GO:0001709,GO:0001764,GO:0001824,GO:0001832,GO:0001833,GO:0002064,GO:0002065,GO:0002066,GO:0003006,GO:0003674,GO:0003824,GO:0005488,GO:0005515,GO:0005575,GO:0005622,GO:0005623,GO:0005634,GO:0005635,GO:0005694,GO:0005737,GO:0005813,GO:0005815,GO:0005819,GO:0005829,GO:0005856,GO:0005871,GO:0005875,GO:0006508,GO:0006807,GO:0006810,GO:0006928,GO:0006996,GO:0006997,GO:0006998,GO:0007010,GO:0007017,GO:0007018,GO:0007020,GO:0007049,GO:0007051,GO:0007052,GO:0007059,GO:0007060,GO:0007080,GO:0007098,GO:0007100,GO:0007140,GO:0007154,GO:0007163,GO:0007165,GO:0007166,GO:0007167,GO:0007169,GO:0007275,GO:0007276,GO:0007281,GO:0007292,GO:0007293,GO:0007294,GO:0007297,GO:0007298,GO:0007399,GO:0007409,GO:0007417,GO:0007420,GO:0008017,GO:0008021,GO:0008088,GO:0008090,GO:0008092,GO:0008150,GO:0008152,GO:0008233,GO:0008283,GO:0008286,GO:0008361,GO:0009653,GO:0009719,GO:0009725,GO:0009790,GO:0009792,GO:0009888,GO:0009987,GO:0009994,GO:0010033,GO:0010243,GO:0010256,GO:0010631,GO:0010720,GO:0010769,GO:0010770,GO:0010970,GO:0010975,GO:0010976,GO:0012505,GO:0015630,GO:0015631,GO:0016043,GO:0016049,GO:0016358,GO:0016477,GO:0016787,GO:0019538,GO:0019953,GO:0021537,GO:0021543,GO:0021795,GO:0021799,GO:0021885,GO:0021953,GO:0021954,GO:0021955,GO:0021987,GO:0022008,GO:0022029,GO:0022402,GO:0022411,GO:0022412,GO:0022414,GO:0022603,GO:0022604,GO:0022607,GO:0023052,GO:0030010,GO:0030030,GO:0030133,GO:0030154,GO:0030182,GO:0030307,GO:0030397,GO:0030424,GO:0030425,GO:0030426,GO:0030427,GO:0030516,GO:0030705,GO:0030706,GO:0030707,GO:0030716,GO:0030855,GO:0030900,GO:0030951,GO:0030952,GO:0031023,GO:0031109,GO:0031175,GO:0031252,GO:0031344,GO:0031346,GO:0031410,GO:0031616,GO:0031967,GO:0031975,GO:0031982,GO:0032101,GO:0032103,GO:0032386,GO:0032418,GO:0032501,GO:0032502,GO:0032504,GO:0032535,GO:0032868,GO:0032869,GO:0032870,GO:0032879,GO:0032880,GO:0032989,GO:0032990,GO:0032991,GO:0033157,GO:0033267,GO:0034622,GO:0036477,GO:0040001,GO:0040007,GO:0040008,GO:0040011,GO:0042221,GO:0042802,GO:0042995,GO:0043005,GO:0043009,GO:0043014,GO:0043025,GO:0043085,GO:0043087,GO:0043170,GO:0043203,GO:0043226,GO:0043227,GO:0043228,GO:0043229,GO:0043231,GO:0043232,GO:0043434,GO:0043547,GO:0043933,GO:0044085,GO:0044087,GO:0044089,GO:0044093,GO:0044238,GO:0044297,GO:0044422,GO:0044424,GO:0044427,GO:0044428,GO:0044430,GO:0044444,GO:0044446,GO:0044456,GO:0044463,GO:0044464,GO:0044703,GO:0044877,GO:0045103,GO:0045104,GO:0045111,GO:0045132,GO:0045165,GO:0045202,GO:0045595,GO:0045597,GO:0045664,GO:0045666,GO:0045773,GO:0045927,GO:0046785,GO:0046907,GO:0047496,GO:0048232,GO:0048285,GO:0048468,GO:0048477,GO:0048487,GO:0048513,GO:0048518,GO:0048522,GO:0048583,GO:0048584,GO:0048588,GO:0048589,GO:0048609,GO:0048638,GO:0048639,GO:0048646,GO:0048666,GO:0048667,GO:0048679,GO:0048680,GO:0048699,GO:0048731,GO:0048812,GO:0048813,GO:0048814,GO:0048856,GO:0048858,GO:0048869,GO:0048870,GO:0050000,GO:0050767,GO:0050769,GO:0050770,GO:0050772,GO:0050773,GO:0050775,GO:0050789,GO:0050790,GO:0050793,GO:0050794,GO:0050896,GO:0051049,GO:0051081,GO:0051094,GO:0051128,GO:0051130,GO:0051179,GO:0051223,GO:0051234,GO:0051239,GO:0051240,GO:0051258,GO:0051276,GO:0051293,GO:0051294,GO:0051298,GO:0051299,GO:0051303,GO:0051310,GO:0051321,GO:0051336,GO:0051345,GO:0051640,GO:0051641,GO:0051642,GO:0051647,GO:0051648,GO:0051649,GO:0051650,GO:0051653,GO:0051656,GO:0051674,GO:0051704,GO:0051716,GO:0051960,GO:0051962,GO:0060052,GO:0060053,GO:0060284,GO:0060322,GO:0060341,GO:0060429,GO:0060491,GO:0060560,GO:0061024,GO:0061387,GO:0061564,GO:0061842,GO:0065003,GO:0065007,GO:0065008,GO:0065009,GO:0070012,GO:0070201,GO:0070382,GO:0070570,GO:0070572,GO:0070732,GO:0070887,GO:0071310,GO:0071375,GO:0071417,GO:0071495,GO:0071704,GO:0071840,GO:0072384,GO:0080134,GO:0080135,GO:0090066,GO:0090087,GO:0090130,GO:0090132,GO:0090630,GO:0090723,GO:0090724,GO:0097435,GO:0097447,GO:0097458,GO:0097708,GO:0098687,GO:0098793,GO:0098813,GO:0098930,GO:0099111,GO:0099503,GO:0099518,GO:0120025,GO:0120032,GO:0120034,GO:0120035,GO:0120036,GO:0120038,GO:0120039,GO:0140013,GO:0140014,GO:0140096,GO:0150034,GO:1900006,GO:1900027,GO:1900029,GO:1901564,GO:1901652,GO:1901653,GO:1901698,GO:1901699,GO:1901700,GO:1901701,GO:1902850,GO:1903034,GO:1903036,GO:1903046,GO:1903047,GO:1903827,GO:1990138,GO:2000026
HiC_scaffold_16	gmst	mRNA	2973479	2993924	.	+	.	ID=g7068.t1;Parent=g7068;em_target=9707.XP_004398507.1;em_score=741.0;em_evalue=5e-226;em_tcov=.;em_OGs=KOG1853@1|root,KOG1853@2759|Eukaryota,38DN4@33154|Opisthokonta,3BD6A@33208|Metazoa,3CRJH@33213|Bilateria,481IT@7711|Chordata,48UTK@7742|Vertebrata,3J84W@40674|Mammalia,3EHDY@33554|Carnivora;em_COG_cat=Z;em_desc=nudE neurodevelopment protein 1-like 1;em_max_annot_lvl=33208|Metazoa;em_Preferred_name=NDEL1;em_KEGG_ko=ko:K16738,ko:K16739;em_BRITE=ko00000,ko03036;em_PFAMs=NUDE_C;em_GOs=GO:0000003,GO:0000070,GO:0000132,GO:0000226,GO:0000278,GO:0000280,GO:0000775,GO:0000776,GO:0000777,GO:0000779,GO:0000793,GO:0000819,GO:0000902,GO:0000904,GO:0000922,GO:0001558,GO:0001667,GO:0001701,GO:0001709,GO:0001764,GO:0001824,GO:0001832,GO:0001833,GO:0002064,GO:0002065,GO:0002066,GO:0003006,GO:0003674,GO:0003824,GO:0005488,GO:0005515,GO:0005575,GO:0005622,GO:0005623,GO:0005634,GO:0005635,GO:0005694,GO:0005737,GO:0005813,GO:0005815,GO:0005819,GO:0005829,GO:0005856,GO:0005871,GO:0005875,GO:0006508,GO:0006807,GO:0006810,GO:0006928,GO:0006996,GO:0006997,GO:0006998,GO:0007010,GO:0007017,GO:0007018,GO:0007020,GO:0007049,GO:0007051,GO:0007052,GO:0007059,GO:0007060,GO:0007080,GO:0007098,GO:0007100,GO:0007140,GO:0007154,GO:0007163,GO:0007165,GO:0007166,GO:0007167,GO:0007169,GO:0007275,GO:0007276,GO:0007281,GO:0007292,GO:0007293,GO:0007294,GO:0007297,GO:0007298,GO:0007399,GO:0007409,GO:0007417,GO:0007420,GO:0008017,GO:0008021,GO:0008088,GO:0008090,GO:0008092,GO:0008150,GO:0008152,GO:0008233,GO:0008283,GO:0008286,GO:0008361,GO:0009653,GO:0009719,GO:0009725,GO:0009790,GO:0009792,GO:0009888,GO:0009987,GO:0009994,GO:0010033,GO:0010243,GO:0010256,GO:0010631,GO:0010720,GO:0010769,GO:0010770,GO:0010970,GO:0010975,GO:0010976,GO:0012505,GO:0015630,GO:0015631,GO:0016043,GO:0016049,GO:0016358,GO:0016477,GO:0016787,GO:0019538,GO:0019953,GO:0021537,GO:0021543,GO:0021795,GO:0021799,GO:0021885,GO:0021953,GO:0021954,GO:0021955,GO:0021987,GO:0022008,GO:0022029,GO:0022402,GO:0022411,GO:0022412,GO:0022414,GO:0022603,GO:0022604,GO:0022607,GO:0023052,GO:0030010,GO:0030030,GO:0030133,GO:0030154,GO:0030182,GO:0030307,GO:0030397,GO:0030424,GO:0030425,GO:0030426,GO:0030427,GO:0030516,GO:0030705,GO:0030706,GO:0030707,GO:0030716,GO:0030855,GO:0030900,GO:0030951,GO:0030952,GO:0031023,GO:0031109,GO:0031175,GO:0031252,GO:0031344,GO:0031346,GO:0031410,GO:0031616,GO:0031967,GO:0031975,GO:0031982,GO:0032101,GO:0032103,GO:0032386,GO:0032418,GO:0032501,GO:0032502,GO:0032504,GO:0032535,GO:0032868,GO:0032869,GO:0032870,GO:0032879,GO:0032880,GO:0032989,GO:0032990,GO:0032991,GO:0033157,GO:0033267,GO:0034622,GO:0036477,GO:0040001,GO:0040007,GO:0040008,GO:0040011,GO:0042221,GO:0042802,GO:0042995,GO:0043005,GO:0043009,GO:0043014,GO:0043025,GO:0043085,GO:0043087,GO:0043170,GO:0043203,GO:0043226,GO:0043227,GO:0043228,GO:0043229,GO:0043231,GO:0043232,GO:0043434,GO:0043547,GO:0043933,GO:0044085,GO:0044087,GO:0044089,GO:0044093,GO:0044238,GO:0044297,GO:0044422,GO:0044424,GO:0044427,GO:0044428,GO:0044430,GO:0044444,GO:0044446,GO:0044456,GO:0044463,GO:0044464,GO:0044703,GO:0044877,GO:0045103,GO:0045104,GO:0045111,GO:0045132,GO:0045165,GO:0045202,GO:0045595,GO:0045597,GO:0045664,GO:0045666,GO:0045773,GO:0045927,GO:0046785,GO:0046907,GO:0047496,GO:0048232,GO:0048285,GO:0048468,GO:0048477,GO:0048487,GO:0048513,GO:0048518,GO:0048522,GO:0048583,GO:0048584,GO:0048588,GO:0048589,GO:0048609,GO:0048638,GO:0048639,GO:0048646,GO:0048666,GO:0048667,GO:0048679,GO:0048680,GO:0048699,GO:0048731,GO:0048812,GO:0048813,GO:0048814,GO:0048856,GO:0048858,GO:0048869,GO:0048870,GO:0050000,GO:0050767,GO:0050769,GO:0050770,GO:0050772,GO:0050773,GO:0050775,GO:0050789,GO:0050790,GO:0050793,GO:0050794,GO:0050896,GO:0051049,GO:0051081,GO:0051094,GO:0051128,GO:0051130,GO:0051179,GO:0051223,GO:0051234,GO:0051239,GO:0051240,GO:0051258,GO:0051276,GO:0051293,GO:0051294,GO:0051298,GO:0051299,GO:0051303,GO:0051310,GO:0051321,GO:0051336,GO:0051345,GO:0051640,GO:0051641,GO:0051642,GO:0051647,GO:0051648,GO:0051649,GO:0051650,GO:0051653,GO:0051656,GO:0051674,GO:0051704,GO:0051716,GO:0051960,GO:0051962,GO:0060052,GO:0060053,GO:0060284,GO:0060322,GO:0060341,GO:0060429,GO:0060491,GO:0060560,GO:0061024,GO:0061387,GO:0061564,GO:0061842,GO:0065003,GO:0065007,GO:0065008,GO:0065009,GO:0070012,GO:0070201,GO:0070382,GO:0070570,GO:0070572,GO:0070732,GO:0070887,GO:0071310,GO:0071375,GO:0071417,GO:0071495,GO:0071704,GO:0071840,GO:0072384,GO:0080134,GO:0080135,GO:0090066,GO:0090087,GO:0090130,GO:0090132,GO:0090630,GO:0090723,GO:0090724,GO:0097435,GO:0097447,GO:0097458,GO:0097708,GO:0098687,GO:0098793,GO:0098813,GO:0098930,GO:0099111,GO:0099503,GO:0099518,GO:0120025,GO:0120032,GO:0120034,GO:0120035,GO:0120036,GO:0120038,GO:0120039,GO:0140013,GO:0140014,GO:0140096,GO:0150034,GO:1900006,GO:1900027,GO:1900029,GO:1901564,GO:1901652,GO:1901653,GO:1901698,GO:1901699,GO:1901700,GO:1901701,GO:1902850,GO:1903034,GO:1903036,GO:1903046,GO:1903047,GO:1903827,GO:1990138,GO:2000026
HiC_scaffold_16	AUGUSTUS	intron	2973565	2975549	1.0	+	.	ID=g7068.t3.intron3;Parent=g7068.t3
HiC_scaffold_16	AUGUSTUS	intron	2973565	2975549	1.0	+	.	ID=g7068.t4.intron3;Parent=g7068.t4
HiC_scaffold_16	gmst	intron	2973565	2975549	47.791141	+	0	ID=g7068.t2.intron1;Parent=g7068.t2
HiC_scaffold_16	gmst	intron	2973565	2975549	49.063697	+	0	ID=g7068.t1.intron1;Parent=g7068.t1
HiC_scaffold_16	AUGUSTUS	exon	2975550	2975703	.	+	.	ID=g7068.t3.exon4;Parent=g7068.t3
HiC_scaffold_16	AUGUSTUS	exon	2975550	2975703	.	+	.	ID=g7068.t4.exon4;Parent=g7068.t4
HiC_scaffold_16	AUGUSTUS	CDS	2975550	2975703	1.0	+	1	ID=g7068.t3.CDS4;Parent=g7068.t3
HiC_scaffold_16	AUGUSTUS	CDS	2975550	2975703	1.0	+	1	ID=g7068.t4.CDS4;Parent=g7068.t4
HiC_scaffold_16	gmst	CDS	2975550	2975703	47.791141	+	1	ID=g7068.t2.CDS2;Parent=g7068.t2
HiC_scaffold_16	gmst	exon	2975550	2975703	47.791141	+	1	ID=g7068.t2.exon2;Parent=g7068.t2
HiC_scaffold_16	gmst	CDS	2975550	2975703	49.063697	+	1	ID=g7068.t1.CDS2;Parent=g7068.t1
HiC_scaffold_16	gmst	exon	2975550	2975703	49.063697	+	1	ID=g7068.t1.exon2;Parent=g7068.t1
HiC_scaffold_16	AUGUSTUS	intron	2975704	2976563	1.0	+	.	ID=g7068.t3.intron4;Parent=g7068.t3
HiC_scaffold_16	AUGUSTUS	intron	2975704	2976563	1.0	+	.	ID=g7068.t4.intron4;Parent=g7068.t4
HiC_scaffold_16	gmst	intron	2975704	2976563	47.791141	+	0	ID=g7068.t2.intron2;Parent=g7068.t2
HiC_scaffold_16	gmst	intron	2975704	2976563	49.063697	+	0	ID=g7068.t1.intron2;Parent=g7068.t1
HiC_scaffold_16	AUGUSTUS	exon	2976564	2976712	.	+	.	ID=g7068.t3.exon5;Parent=g7068.t3
HiC_scaffold_16	AUGUSTUS	exon	2976564	2976712	.	+	.	ID=g7068.t4.exon5;Parent=g7068.t4
HiC_scaffold_16	AUGUSTUS	CDS	2976564	2976712	1.0	+	0	ID=g7068.t3.CDS5;Parent=g7068.t3
HiC_scaffold_16	AUGUSTUS	CDS	2976564	2976712	1.0	+	0	ID=g7068.t4.CDS5;Parent=g7068.t4
HiC_scaffold_16	gmst	CDS	2976564	2976712	47.791141	+	0	ID=g7068.t2.CDS3;Parent=g7068.t2
HiC_scaffold_16	gmst	exon	2976564	2976712	47.791141	+	0	ID=g7068.t2.exon3;Parent=g7068.t2
HiC_scaffold_16	gmst	CDS	2976564	2976712	49.063697	+	0	ID=g7068.t1.CDS3;Parent=g7068.t1
HiC_scaffold_16	gmst	exon	2976564	2976712	49.063697	+	0	ID=g7068.t1.exon3;Parent=g7068.t1
HiC_scaffold_16	AUGUSTUS	intron	2976713	2978296	1.0	+	.	ID=g7068.t3.intron5;Parent=g7068.t3
HiC_scaffold_16	AUGUSTUS	intron	2976713	2978296	1.0	+	.	ID=g7068.t4.intron5;Parent=g7068.t4
HiC_scaffold_16	gmst	intron	2976713	2978296	47.791141	+	0	ID=g7068.t2.intron3;Parent=g7068.t2
HiC_scaffold_16	gmst	intron	2976713	2978296	49.063697	+	0	ID=g7068.t1.intron3;Parent=g7068.t1
HiC_scaffold_16	AUGUSTUS	exon	2978297	2978433	.	+	.	ID=g7068.t3.exon6;Parent=g7068.t3
HiC_scaffold_16	AUGUSTUS	exon	2978297	2978433	.	+	.	ID=g7068.t4.exon6;Parent=g7068.t4
HiC_scaffold_16	AUGUSTUS	CDS	2978297	2978433	1.0	+	1	ID=g7068.t3.CDS6;Parent=g7068.t3
HiC_scaffold_16	AUGUSTUS	CDS	2978297	2978433	1.0	+	1	ID=g7068.t4.CDS6;Parent=g7068.t4
HiC_scaffold_16	gmst	CDS	2978297	2978433	47.791141	+	1	ID=g7068.t2.CDS4;Parent=g7068.t2
HiC_scaffold_16	gmst	exon	2978297	2978433	47.791141	+	1	ID=g7068.t2.exon4;Parent=g7068.t2
HiC_scaffold_16	gmst	CDS	2978297	2978433	49.063697	+	1	ID=g7068.t1.CDS4;Parent=g7068.t1
HiC_scaffold_16	gmst	exon	2978297	2978433	49.063697	+	1	ID=g7068.t1.exon4;Parent=g7068.t1
HiC_scaffold_16	AUGUSTUS	intron	2978434	2980265	1.0	+	.	ID=g7068.t3.intron6;Parent=g7068.t3
HiC_scaffold_16	AUGUSTUS	intron	2978434	2980265	1.0	+	.	ID=g7068.t4.intron6;Parent=g7068.t4
HiC_scaffold_16	gmst	intron	2978434	2980265	47.791141	+	0	ID=g7068.t2.intron4;Parent=g7068.t2
HiC_scaffold_16	gmst	intron	2978434	2980265	49.063697	+	0	ID=g7068.t1.intron4;Parent=g7068.t1
HiC_scaffold_16	AUGUSTUS	exon	2980266	2980439	.	+	.	ID=g7068.t3.exon7;Parent=g7068.t3
HiC_scaffold_16	AUGUSTUS	exon	2980266	2980439	.	+	.	ID=g7068.t4.exon7;Parent=g7068.t4
HiC_scaffold_16	AUGUSTUS	CDS	2980266	2980439	1.0	+	2	ID=g7068.t3.CDS7;Parent=g7068.t3
HiC_scaffold_16	AUGUSTUS	CDS	2980266	2980439	1.0	+	2	ID=g7068.t4.CDS7;Parent=g7068.t4
HiC_scaffold_16	gmst	CDS	2980266	2980439	47.791141	+	2	ID=g7068.t2.CDS5;Parent=g7068.t2
HiC_scaffold_16	gmst	exon	2980266	2980439	47.791141	+	2	ID=g7068.t2.exon5;Parent=g7068.t2
HiC_scaffold_16	gmst	CDS	2980266	2980439	49.063697	+	2	ID=g7068.t1.CDS5;Parent=g7068.t1
HiC_scaffold_16	gmst	exon	2980266	2980439	49.063697	+	2	ID=g7068.t1.exon5;Parent=g7068.t1
HiC_scaffold_16	AUGUSTUS	intron	2980440	2984019	1.0	+	.	ID=g7068.t3.intron7;Parent=g7068.t3
HiC_scaffold_16	AUGUSTUS	intron	2980440	2984019	1.0	+	.	ID=g7068.t4.intron7;Parent=g7068.t4
HiC_scaffold_16	gmst	intron	2980440	2984019	47.791141	+	0	ID=g7068.t2.intron5;Parent=g7068.t2
HiC_scaffold_16	gmst	intron	2980440	2984019	49.063697	+	0	ID=g7068.t1.intron5;Parent=g7068.t1
HiC_scaffold_16	AUGUSTUS	exon	2984020	2984111	.	+	.	ID=g7068.t3.exon8;Parent=g7068.t3
HiC_scaffold_16	AUGUSTUS	exon	2984020	2984111	.	+	.	ID=g7068.t4.exon8;Parent=g7068.t4
HiC_scaffold_16	AUGUSTUS	CDS	2984020	2984111	1.0	+	2	ID=g7068.t3.CDS8;Parent=g7068.t3
HiC_scaffold_16	AUGUSTUS	CDS	2984020	2984111	1.0	+	2	ID=g7068.t4.CDS8;Parent=g7068.t4
HiC_scaffold_16	gmst	CDS	2984020	2984111	47.791141	+	2	ID=g7068.t2.CDS6;Parent=g7068.t2
HiC_scaffold_16	gmst	exon	2984020	2984111	47.791141	+	2	ID=g7068.t2.exon6;Parent=g7068.t2
HiC_scaffold_16	gmst	CDS	2984020	2984111	49.063697	+	2	ID=g7068.t1.CDS6;Parent=g7068.t1
HiC_scaffold_16	gmst	exon	2984020	2984111	49.063697	+	2	ID=g7068.t1.exon6;Parent=g7068.t1
HiC_scaffold_16	AUGUSTUS	intron	2984112	2987221	1.0	+	.	ID=g7068.t3.intron8;Parent=g7068.t3
HiC_scaffold_16	AUGUSTUS	intron	2984112	2987221	1.0	+	.	ID=g7068.t4.intron8;Parent=g7068.t4
HiC_scaffold_16	gmst	intron	2984112	2987221	47.791141	+	0	ID=g7068.t2.intron6;Parent=g7068.t2
HiC_scaffold_16	gmst	intron	2984112	2987221	49.063697	+	0	ID=g7068.t1.intron6;Parent=g7068.t1
HiC_scaffold_16	AUGUSTUS	exon	2987222	2987373	.	+	.	ID=g7068.t3.exon9;Parent=g7068.t3
HiC_scaffold_16	AUGUSTUS	exon	2987222	2987373	.	+	.	ID=g7068.t4.exon9;Parent=g7068.t4
HiC_scaffold_16	AUGUSTUS	CDS	2987222	2987373	1.0	+	0	ID=g7068.t3.CDS9;Parent=g7068.t3
HiC_scaffold_16	AUGUSTUS	CDS	2987222	2987373	1.0	+	0	ID=g7068.t4.CDS9;Parent=g7068.t4
HiC_scaffold_16	gmst	CDS	2987222	2987373	47.791141	+	0	ID=g7068.t2.CDS7;Parent=g7068.t2
HiC_scaffold_16	gmst	exon	2987222	2987373	47.791141	+	0	ID=g7068.t2.exon7;Parent=g7068.t2
HiC_scaffold_16	gmst	CDS	2987222	2987373	49.063697	+	0	ID=g7068.t1.CDS7;Parent=g7068.t1
HiC_scaffold_16	gmst	exon	2987222	2987373	49.063697	+	0	ID=g7068.t1.exon7;Parent=g7068.t1
HiC_scaffold_16	AUGUSTUS	intron	2987374	2990432	1.0	+	.	ID=g7068.t4.intron9;Parent=g7068.t4
HiC_scaffold_16	gmst	intron	2987374	2990432	47.791141	+	0	ID=g7068.t2.intron7;Parent=g7068.t2
HiC_scaffold_16	AUGUSTUS	intron	2987374	2993830	1.0	+	.	ID=g7068.t3.intron9;Parent=g7068.t3
HiC_scaffold_16	gmst	intron	2987374	2993830	49.063697	+	0	ID=g7068.t1.intron7;Parent=g7068.t1
HiC_scaffold_16	AUGUSTUS	exon	2990433	2990467	.	+	.	ID=g7068.t4.exon10;Parent=g7068.t4
HiC_scaffold_16	AUGUSTUS	CDS	2990433	2990467	0.95	+	1	ID=g7068.t4.CDS10;Parent=g7068.t4
HiC_scaffold_16	gmst	CDS	2990433	2990467	47.791141	+	1	ID=g7068.t2.CDS8;Parent=g7068.t2
HiC_scaffold_16	gmst	exon	2990433	2990467	47.791141	+	1	ID=g7068.t2.exon8;Parent=g7068.t2
HiC_scaffold_16	gmst	intron	2990468	2993830	47.791141	+	0	ID=g7068.t2.intron8;Parent=g7068.t2
HiC_scaffold_16	AUGUSTUS	intron	2990468	2993895	0.38	+	.	ID=g7068.t4.intron10;Parent=g7068.t4
HiC_scaffold_16	gmst	CDS	2993831	2993838	47.791141	+	2	ID=g7068.t2.CDS9;Parent=g7068.t2
HiC_scaffold_16	gmst	exon	2993831	2993838	47.791141	+	2	ID=g7068.t2.exon9;Parent=g7068.t2
HiC_scaffold_16	AUGUSTUS	exon	2993831	2993924	.	+	.	ID=g7068.t3.exon10;Parent=g7068.t3
HiC_scaffold_16	AUGUSTUS	CDS	2993831	2993924	1.0	+	1	ID=g7068.t3.CDS10;Parent=g7068.t3
HiC_scaffold_16	gmst	CDS	2993831	2993924	49.063697	+	1	ID=g7068.t1.CDS8;Parent=g7068.t1
HiC_scaffold_16	gmst	exon	2993831	2993924	49.063697	+	1	ID=g7068.t1.exon8;Parent=g7068.t1
HiC_scaffold_16	gmst	stop_codon	2993836	2993838	47.791141	+	0	ID=g7068.t2.stop1;Parent=g7068.t2
HiC_scaffold_16	AUGUSTUS	exon	2993896	2993924	.	+	.	ID=g7068.t4.exon11;Parent=g7068.t4
HiC_scaffold_16	AUGUSTUS	CDS	2993896	2993924	0.38	+	2	ID=g7068.t4.CDS11;Parent=g7068.t4
HiC_scaffold_16	AUGUSTUS	stop_codon	2993922	2993924	.	+	0	ID=g7068.t3.stop1;Parent=g7068.t3
HiC_scaffold_16	AUGUSTUS	stop_codon	2993922	2993924	.	+	0	ID=g7068.t4.stop1;Parent=g7068.t4
HiC_scaffold_16	gmst	stop_codon	2993922	2993924	49.063697	+	0	ID=g7068.t1.stop1;Parent=g7068.t1
HiC_scaffold_16	AUGUSTUS	stop_codon	3002301	3002303	.	-	0	ID=g7069.t1.stop1;Parent=g7069.t1
HiC_scaffold_16	AUGUSTUS	stop_codon	3002301	3002303	.	-	0	ID=g7069.t2.stop1;Parent=g7069.t2
HiC_scaffold_16	AUGUSTUS	stop_codon	3002301	3002303	.	-	0	ID=g7069.t3.stop1;Parent=g7069.t3
HiC_scaffold_16	gmst	stop_codon	3002301	3002303	807.990257	-	0	ID=g7069.t4.stop1;Parent=g7069.t4
HiC_scaffold_16	gmst	stop_codon	3002301	3002303	810.713494	-	0	ID=g7069.t5.stop1;Parent=g7069.t5
HiC_scaffold_16	AUGUSTUS	exon	3002301	3002445	.	-	.	ID=g7069.t1.exon1;Parent=g7069.t1
HiC_scaffold_16	AUGUSTUS	exon	3002301	3002445	.	-	.	ID=g7069.t2.exon1;Parent=g7069.t2
HiC_scaffold_16	AUGUSTUS	exon	3002301	3002445	.	-	.	ID=g7069.t3.exon1;Parent=g7069.t3
HiC_scaffold_16	AUGUSTUS	CDS	3002301	3002445	1.0	-	1	ID=g7069.t1.CDS1;Parent=g7069.t1
HiC_scaffold_16	AUGUSTUS	CDS	3002301	3002445	1.0	-	1	ID=g7069.t2.CDS1;Parent=g7069.t2
HiC_scaffold_16	AUGUSTUS	CDS	3002301	3002445	1.0	-	1	ID=g7069.t3.CDS1;Parent=g7069.t3
HiC_scaffold_16	gmst	CDS	3002301	3002445	807.990257	-	1	ID=g7069.t4.CDS1;Parent=g7069.t4
HiC_scaffold_16	gmst	exon	3002301	3002445	807.990257	-	1	ID=g7069.t4.exon1;Parent=g7069.t4
HiC_scaffold_16	gmst	CDS	3002301	3002445	810.713494	-	1	ID=g7069.t5.CDS1;Parent=g7069.t5
HiC_scaffold_16	gmst	exon	3002301	3002445	810.713494	-	1	ID=g7069.t5.exon1;Parent=g7069.t5
HiC_scaffold_16	AUGUSTUS	gene	3002301	3114417	.	-	.	ID=g7069
HiC_scaffold_16	gmst	mRNA	3002301	3114417	.	-	.	ID=g7069.t4;Parent=g7069;em_target=109478.XP_005878910.1;em_score=4227.1;em_evalue=0.0;em_tcov=.;em_OGs=COG5022@1|root,KOG0161@2759|Eukaryota,38CVC@33154|Opisthokonta,3BBPR@33208|Metazoa,3CSM1@33213|Bilateria,47ZWQ@7711|Chordata,48X1J@7742|Vertebrata,3J87I@40674|Mammalia,4M16N@9397|Chiroptera;em_COG_cat=Z;em_desc=Belongs to the TRAFAC class myosin-kinesin ATPase superfamily. Myosin family;em_max_annot_lvl=33208|Metazoa;em_Preferred_name=MYH10;em_KEGG_ko=ko:K10352,ko:K17751,ko:K18669;em_KEGG_Pathway=ko04111,ko04260,ko04261,ko04530,ko05416,map04111,map04260,map04261,map04530,map05416;em_BRITE=ko00000,ko00001,ko01000,ko01001,ko04147,ko04812;em_PFAMs=IQ,Myosin_N,Myosin_head,Myosin_tail_1;em_GOs=GO:0000003,GO:0000146,GO:0000166,GO:0000278,GO:0000281,GO:0000902,GO:0000904,GO:0000910,GO:0001568,GO:0001654,GO:0001655,GO:0001667,GO:0001700,GO:0001701,GO:0001725,GO:0001736,GO:0001738,GO:0001745,GO:0001764,GO:0001778,GO:0001894,GO:0001944,GO:0002009,GO:0002064,GO:0002065,GO:0002066,GO:0002165,GO:0002791,GO:0002793,GO:0003002,GO:0003006,GO:0003008,GO:0003012,GO:0003205,GO:0003279,GO:0003674,GO:0003676,GO:0003723,GO:0003729,GO:0003774,GO:0003779,GO:0003824,GO:0005488,GO:0005515,GO:0005524,GO:0005575,GO:0005622,GO:0005623,GO:0005737,GO:0005826,GO:0005829,GO:0005844,GO:0005856,GO:0005886,GO:0005903,GO:0005911,GO:0005938,GO:0006810,GO:0006887,GO:0006928,GO:0006929,GO:0006930,GO:0006935,GO:0006936,GO:0006950,GO:0006996,GO:0007009,GO:0007010,GO:0007015,GO:0007049,GO:0007097,GO:0007155,GO:0007163,GO:0007164,GO:0007275,GO:0007276,GO:0007281,GO:0007292,GO:0007297,GO:0007298,GO:0007386,GO:0007389,GO:0007391,GO:0007392,GO:0007395,GO:0007399,GO:0007405,GO:0007409,GO:0007411,GO:0007417,GO:0007420,GO:0007423,GO:0007424,GO:0007431,GO:0007435,GO:0007442,GO:0007443,GO:0007444,GO:0007455,GO:0007472,GO:0007476,GO:0007494,GO:0007496,GO:0007507,GO:0007512,GO:0007552,GO:0007560,GO:0008092,GO:0008104,GO:0008144,GO:0008150,GO:0008258,GO:0008283,GO:0008356,GO:0008360,GO:0008544,GO:0009605,GO:0009611,GO:0009612,GO:0009628,GO:0009653,GO:0009790,GO:0009791,GO:0009792,GO:0009798,GO:0009886,GO:0009887,GO:0009888,GO:0009913,GO:0009952,GO:0009987,GO:0010256,GO:0010631,GO:0010830,GO:0010927,GO:0014706,GO:0015629,GO:0016020,GO:0016043,GO:0016192,GO:0016318,GO:0016331,GO:0016459,GO:0016460,GO:0016461,GO:0016462,GO:0016477,GO:0016787,GO:0016817,GO:0016818,GO:0016887,GO:0017022,GO:0017076,GO:0017111,GO:0017145,GO:0019953,GO:0021537,GO:0021549,GO:0021591,GO:0021592,GO:0021670,GO:0021678,GO:0021680,GO:0021695,GO:0022008,GO:0022037,GO:0022402,GO:0022412,GO:0022414,GO:0022603,GO:0022604,GO:0022607,GO:0022610,GO:0022612,GO:0030010,GO:0030016,GO:0030017,GO:0030018,GO:0030027,GO:0030029,GO:0030030,GO:0030031,GO:0030036,GO:0030048,GO:0030054,GO:0030154,GO:0030182,GO:0030239,GO:0030424,GO:0030425,GO:0030426,GO:0030427,GO:0030496,GO:0030554,GO:0030707,GO:0030855,GO:0030863,GO:0030864,GO:0030898,GO:0030900,GO:0030902,GO:0031032,GO:0031033,GO:0031034,GO:0031036,GO:0031038,GO:0031175,GO:0031252,GO:0031674,GO:0032027,GO:0032153,GO:0032154,GO:0032155,GO:0032432,GO:0032501,GO:0032502,GO:0032504,GO:0032507,GO:0032553,GO:0032555,GO:0032559,GO:0032879,GO:0032880,GO:0032940,GO:0032982,GO:0032989,GO:0032990,GO:0032991,GO:0033036,GO:0033267,GO:0034613,GO:0034622,GO:0035017,GO:0035026,GO:0035051,GO:0035107,GO:0035114,GO:0035120,GO:0035150,GO:0035151,GO:0035152,GO:0035159,GO:0035214,GO:0035220,GO:0035239,GO:0035272,GO:0035277,GO:0035295,GO:0035315,GO:0035316,GO:0035317,GO:0035613,GO:0035639,GO:0035904,GO:0036094,GO:0036445,GO:0036477,GO:0040011,GO:0042060,GO:0042067,GO:0042221,GO:0042330,GO:0042335,GO:0042592,GO:0042623,GO:0042641,GO:0042692,GO:0042802,GO:0042995,GO:0043005,GO:0043009,GO:0043010,GO:0043025,GO:0043167,GO:0043168,GO:0043197,GO:0043226,GO:0043228,GO:0043229,GO:0043232,GO:0043292,GO:0043531,GO:0043933,GO:0044085,GO:0044291,GO:0044297,GO:0044309,GO:0044422,GO:0044424,GO:0044425,GO:0044430,GO:0044444,GO:0044446,GO:0044448,GO:0044449,GO:0044456,GO:0044459,GO:0044463,GO:0044464,GO:0044703,GO:0044877,GO:0045165,GO:0045177,GO:0045179,GO:0045185,GO:0045196,GO:0045200,GO:0045202,GO:0045214,GO:0045595,GO:0046663,GO:0046664,GO:0046903,GO:0046907,GO:0048027,GO:0048103,GO:0048468,GO:0048477,GO:0048513,GO:0048518,GO:0048522,GO:0048546,GO:0048563,GO:0048565,GO:0048569,GO:0048592,GO:0048598,GO:0048609,GO:0048619,GO:0048646,GO:0048666,GO:0048667,GO:0048699,GO:0048707,GO:0048729,GO:0048731,GO:0048732,GO:0048736,GO:0048737,GO:0048738,GO:0048749,GO:0048812,GO:0048856,GO:0048858,GO:0048869,GO:0048870,GO:0048871,GO:0050708,GO:0050714,GO:0050789,GO:0050793,GO:0050794,GO:0050808,GO:0050877,GO:0050885,GO:0050896,GO:0050905,GO:0051015,GO:0051017,GO:0051046,GO:0051047,GO:0051049,GO:0051050,GO:0051128,GO:0051146,GO:0051147,GO:0051153,GO:0051179,GO:0051222,GO:0051223,GO:0051234,GO:0051235,GO:0051259,GO:0051301,GO:0051640,GO:0051641,GO:0051647,GO:0051649,GO:0051651,GO:0051656,GO:0051674,GO:0051704,GO:0051716,GO:0055001,GO:0055002,GO:0055003,GO:0055006,GO:0055007,GO:0055012,GO:0055013,GO:0055015,GO:0055057,GO:0055059,GO:0055123,GO:0060041,GO:0060142,GO:0060249,GO:0060289,GO:0060322,GO:0060429,GO:0060537,GO:0060541,GO:0060562,GO:0060571,GO:0060840,GO:0060972,GO:0060976,GO:0061024,GO:0061061,GO:0061326,GO:0061333,GO:0061351,GO:0061525,GO:0061564,GO:0061572,GO:0061640,GO:0065003,GO:0065007,GO:0065008,GO:0070201,GO:0070650,GO:0070727,GO:0070925,GO:0070938,GO:0070986,GO:0071214,GO:0071260,GO:0071496,GO:0071840,GO:0071944,GO:0072001,GO:0072002,GO:0072089,GO:0072358,GO:0072359,GO:0090066,GO:0090087,GO:0090130,GO:0090132,GO:0090596,GO:0097159,GO:0097367,GO:0097435,GO:0097447,GO:0097458,GO:0097485,GO:0097513,GO:0097517,GO:0098590,GO:0098722,GO:0098794,GO:0098862,GO:0098885,GO:0099010,GO:0099080,GO:0099081,GO:0099512,GO:0099563,GO:0099568,GO:0099738,GO:0104004,GO:0120025,GO:0120031,GO:0120036,GO:0120038,GO:0120039,GO:0150034,GO:1901265,GO:1901363,GO:1901739,GO:1903047,GO:1903530,GO:1903532,GO:1904951,GO:1990904;em_EC=2.7.12.1
HiC_scaffold_16	gmst	mRNA	3002301	3114417	.	-	.	ID=g7069.t5;Parent=g7069;em_target=9668.ENSMPUP00000007872;em_score=4207.7;em_evalue=0.0;em_tcov=.;em_OGs=COG5022@1|root,KOG0160@2759|Eukaryota,KOG0161@2759|Eukaryota,38CVC@33154|Opisthokonta,3BBPR@33208|Metazoa,3CSM1@33213|Bilateria,47ZWQ@7711|Chordata,48X1J@7742|Vertebrata,3J87I@40674|Mammalia,3EQ69@33554|Carnivora;em_COG_cat=Z;em_desc=Myosin, heavy chain 10;em_max_annot_lvl=33208|Metazoa;em_Preferred_name=MYH10;em_KEGG_ko=ko:K10352,ko:K18669;em_KEGG_Pathway=ko04111,ko04530,map04111,map04530;em_BRITE=ko00000,ko00001,ko01000,ko01001,ko04147,ko04812;em_PFAMs=IQ,Myosin_N,Myosin_head,Myosin_tail_1;em_GOs=GO:0000003,GO:0000146,GO:0000166,GO:0000278,GO:0000281,GO:0000902,GO:0000904,GO:0000910,GO:0001568,GO:0001654,GO:0001655,GO:0001667,GO:0001700,GO:0001701,GO:0001725,GO:0001736,GO:0001738,GO:0001745,GO:0001764,GO:0001778,GO:0001894,GO:0001944,GO:0002009,GO:0002064,GO:0002065,GO:0002066,GO:0002165,GO:0002791,GO:0002793,GO:0003002,GO:0003006,GO:0003008,GO:0003012,GO:0003205,GO:0003279,GO:0003674,GO:0003676,GO:0003723,GO:0003729,GO:0003774,GO:0003779,GO:0003824,GO:0005488,GO:0005515,GO:0005524,GO:0005575,GO:0005622,GO:0005623,GO:0005737,GO:0005826,GO:0005829,GO:0005844,GO:0005856,GO:0005886,GO:0005903,GO:0005911,GO:0005938,GO:0006810,GO:0006887,GO:0006928,GO:0006929,GO:0006930,GO:0006935,GO:0006936,GO:0006950,GO:0006996,GO:0007009,GO:0007010,GO:0007015,GO:0007049,GO:0007097,GO:0007155,GO:0007163,GO:0007164,GO:0007275,GO:0007276,GO:0007281,GO:0007292,GO:0007297,GO:0007298,GO:0007386,GO:0007389,GO:0007391,GO:0007392,GO:0007395,GO:0007399,GO:0007405,GO:0007409,GO:0007411,GO:0007417,GO:0007420,GO:0007423,GO:0007424,GO:0007431,GO:0007435,GO:0007442,GO:0007443,GO:0007444,GO:0007455,GO:0007472,GO:0007476,GO:0007494,GO:0007496,GO:0007507,GO:0007512,GO:0007552,GO:0007560,GO:0008092,GO:0008104,GO:0008144,GO:0008150,GO:0008258,GO:0008283,GO:0008356,GO:0008360,GO:0008544,GO:0009605,GO:0009611,GO:0009612,GO:0009628,GO:0009653,GO:0009790,GO:0009791,GO:0009792,GO:0009798,GO:0009886,GO:0009887,GO:0009888,GO:0009913,GO:0009952,GO:0009987,GO:0010256,GO:0010631,GO:0010830,GO:0010927,GO:0014706,GO:0015629,GO:0016020,GO:0016043,GO:0016192,GO:0016318,GO:0016331,GO:0016459,GO:0016460,GO:0016461,GO:0016462,GO:0016477,GO:0016787,GO:0016817,GO:0016818,GO:0016887,GO:0017022,GO:0017076,GO:0017111,GO:0017145,GO:0019953,GO:0021537,GO:0021549,GO:0021591,GO:0021592,GO:0021670,GO:0021678,GO:0021680,GO:0021695,GO:0022008,GO:0022037,GO:0022402,GO:0022412,GO:0022414,GO:0022603,GO:0022604,GO:0022607,GO:0022610,GO:0022612,GO:0030010,GO:0030016,GO:0030017,GO:0030018,GO:0030027,GO:0030029,GO:0030030,GO:0030031,GO:0030036,GO:0030048,GO:0030054,GO:0030154,GO:0030182,GO:0030239,GO:0030424,GO:0030425,GO:0030426,GO:0030427,GO:0030496,GO:0030554,GO:0030707,GO:0030855,GO:0030863,GO:0030864,GO:0030898,GO:0030900,GO:0030902,GO:0031032,GO:0031033,GO:0031034,GO:0031036,GO:0031038,GO:0031175,GO:0031252,GO:0031674,GO:0032027,GO:0032153,GO:0032154,GO:0032155,GO:0032432,GO:0032501,GO:0032502,GO:0032504,GO:0032507,GO:0032553,GO:0032555,GO:0032559,GO:0032879,GO:0032880,GO:0032940,GO:0032982,GO:0032989,GO:0032990,GO:0032991,GO:0033036,GO:0033267,GO:0034613,GO:0034622,GO:0035017,GO:0035026,GO:0035051,GO:0035107,GO:0035114,GO:0035120,GO:0035150,GO:0035151,GO:0035152,GO:0035159,GO:0035214,GO:0035220,GO:0035239,GO:0035272,GO:0035277,GO:0035295,GO:0035315,GO:0035316,GO:0035317,GO:0035613,GO:0035639,GO:0035904,GO:0036094,GO:0036445,GO:0036477,GO:0040011,GO:0042060,GO:0042067,GO:0042221,GO:0042330,GO:0042335,GO:0042592,GO:0042623,GO:0042641,GO:0042692,GO:0042802,GO:0042995,GO:0043005,GO:0043009,GO:0043010,GO:0043025,GO:0043167,GO:0043168,GO:0043197,GO:0043226,GO:0043228,GO:0043229,GO:0043232,GO:0043292,GO:0043531,GO:0043933,GO:0044085,GO:0044291,GO:0044297,GO:0044309,GO:0044422,GO:0044424,GO:0044425,GO:0044430,GO:0044444,GO:0044446,GO:0044448,GO:0044449,GO:0044456,GO:0044459,GO:0044463,GO:0044464,GO:0044703,GO:0044877,GO:0045165,GO:0045177,GO:0045179,GO:0045185,GO:0045196,GO:0045200,GO:0045202,GO:0045214,GO:0045595,GO:0046663,GO:0046664,GO:0046903,GO:0046907,GO:0048027,GO:0048103,GO:0048468,GO:0048477,GO:0048513,GO:0048518,GO:0048522,GO:0048546,GO:0048563,GO:0048565,GO:0048569,GO:0048592,GO:0048598,GO:0048609,GO:0048619,GO:0048646,GO:0048666,GO:0048667,GO:0048699,GO:0048707,GO:0048729,GO:0048731,GO:0048732,GO:0048736,GO:0048737,GO:0048738,GO:0048749,GO:0048812,GO:0048856,GO:0048858,GO:0048869,GO:0048870,GO:0048871,GO:0050708,GO:0050714,GO:0050789,GO:0050793,GO:0050794,GO:0050808,GO:0050877,GO:0050885,GO:0050896,GO:0050905,GO:0051015,GO:0051017,GO:0051046,GO:0051047,GO:0051049,GO:0051050,GO:0051128,GO:0051146,GO:0051147,GO:0051153,GO:0051179,GO:0051222,GO:0051223,GO:0051234,GO:0051235,GO:0051259,GO:0051301,GO:0051640,GO:0051641,GO:0051647,GO:0051649,GO:0051651,GO:0051656,GO:0051674,GO:0051704,GO:0051716,GO:0055001,GO:0055002,GO:0055003,GO:0055006,GO:0055007,GO:0055012,GO:0055013,GO:0055015,GO:0055057,GO:0055059,GO:0055123,GO:0060041,GO:0060142,GO:0060249,GO:0060289,GO:0060322,GO:0060429,GO:0060537,GO:0060541,GO:0060562,GO:0060571,GO:0060840,GO:0060972,GO:0060976,GO:0061024,GO:0061061,GO:0061326,GO:0061333,GO:0061351,GO:0061525,GO:0061564,GO:0061572,GO:0061640,GO:0065003,GO:0065007,GO:0065008,GO:0070201,GO:0070650,GO:0070727,GO:0070925,GO:0070938,GO:0070986,GO:0071214,GO:0071260,GO:0071496,GO:0071840,GO:0071944,GO:0072001,GO:0072002,GO:0072089,GO:0072358,GO:0072359,GO:0090066,GO:0090087,GO:0090130,GO:0090132,GO:0090596,GO:0097159,GO:0097367,GO:0097435,GO:0097447,GO:0097458,GO:0097485,GO:0097513,GO:0097517,GO:0098590,GO:0098722,GO:0098794,GO:0098862,GO:0098885,GO:0099010,GO:0099080,GO:0099081,GO:0099512,GO:0099563,GO:0099568,GO:0099738,GO:0104004,GO:0120025,GO:0120031,GO:0120036,GO:0120038,GO:0120039,GO:0150034,GO:1901265,GO:1901363,GO:1901739,GO:1903047,GO:1903530,GO:1903532,GO:1904951,GO:1990904;em_EC=2.7.12.1
HiC_scaffold_16	AUGUSTUS	mRNA	3002301	3114417	1.0	-	.	ID=g7069.t1;Parent=g7069;em_target=9555.ENSPANP00000019678;em_score=4210.4;em_evalue=0.0;em_tcov=.;em_OGs=COG5022@1|root,KOG0160@2759|Eukaryota,KOG0161@2759|Eukaryota,38CVC@33154|Opisthokonta,3BBPR@33208|Metazoa,3CSM1@33213|Bilateria,47ZWQ@7711|Chordata,48X1J@7742|Vertebrata,3J87I@40674|Mammalia,35U0D@314146|Euarchontoglires,4MFPX@9443|Primates,362Z1@314294|Cercopithecoidea;em_COG_cat=Z;em_desc=Belongs to the TRAFAC class myosin-kinesin ATPase superfamily. Myosin family;em_max_annot_lvl=33208|Metazoa;em_Preferred_name=MYH10;em_KEGG_ko=ko:K10352,ko:K18669;em_KEGG_Pathway=ko04111,ko04530,map04111,map04530;em_BRITE=ko00000,ko00001,ko01000,ko01001,ko04147,ko04812;em_PFAMs=IQ,Myosin_N,Myosin_head,Myosin_tail_1;em_GOs=GO:0000003,GO:0000146,GO:0000166,GO:0000278,GO:0000281,GO:0000902,GO:0000904,GO:0000910,GO:0001568,GO:0001654,GO:0001655,GO:0001667,GO:0001700,GO:0001701,GO:0001725,GO:0001736,GO:0001738,GO:0001745,GO:0001764,GO:0001778,GO:0001894,GO:0001944,GO:0002009,GO:0002064,GO:0002065,GO:0002066,GO:0002165,GO:0002791,GO:0002793,GO:0003002,GO:0003006,GO:0003008,GO:0003012,GO:0003205,GO:0003279,GO:0003674,GO:0003676,GO:0003723,GO:0003729,GO:0003774,GO:0003779,GO:0003824,GO:0005488,GO:0005515,GO:0005524,GO:0005575,GO:0005622,GO:0005623,GO:0005737,GO:0005826,GO:0005829,GO:0005844,GO:0005856,GO:0005886,GO:0005903,GO:0005911,GO:0005938,GO:0006810,GO:0006887,GO:0006928,GO:0006929,GO:0006930,GO:0006935,GO:0006936,GO:0006950,GO:0006996,GO:0007009,GO:0007010,GO:0007015,GO:0007049,GO:0007097,GO:0007155,GO:0007163,GO:0007164,GO:0007275,GO:0007276,GO:0007281,GO:0007292,GO:0007297,GO:0007298,GO:0007386,GO:0007389,GO:0007391,GO:0007392,GO:0007395,GO:0007399,GO:0007405,GO:0007409,GO:0007411,GO:0007417,GO:0007420,GO:0007423,GO:0007424,GO:0007431,GO:0007435,GO:0007442,GO:0007443,GO:0007444,GO:0007455,GO:0007472,GO:0007476,GO:0007494,GO:0007496,GO:0007507,GO:0007512,GO:0007552,GO:0007560,GO:0008092,GO:0008104,GO:0008144,GO:0008150,GO:0008258,GO:0008283,GO:0008356,GO:0008360,GO:0008544,GO:0009605,GO:0009611,GO:0009612,GO:0009628,GO:0009653,GO:0009790,GO:0009791,GO:0009792,GO:0009798,GO:0009886,GO:0009887,GO:0009888,GO:0009913,GO:0009952,GO:0009987,GO:0010256,GO:0010631,GO:0010830,GO:0010927,GO:0014706,GO:0015629,GO:0016020,GO:0016043,GO:0016192,GO:0016318,GO:0016331,GO:0016459,GO:0016460,GO:0016461,GO:0016462,GO:0016477,GO:0016787,GO:0016817,GO:0016818,GO:0016887,GO:0017022,GO:0017076,GO:0017111,GO:0017145,GO:0019953,GO:0021537,GO:0021549,GO:0021591,GO:0021592,GO:0021670,GO:0021678,GO:0021680,GO:0021695,GO:0022008,GO:0022037,GO:0022402,GO:0022412,GO:0022414,GO:0022603,GO:0022604,GO:0022607,GO:0022610,GO:0022612,GO:0030010,GO:0030016,GO:0030017,GO:0030018,GO:0030027,GO:0030029,GO:0030030,GO:0030031,GO:0030036,GO:0030048,GO:0030054,GO:0030154,GO:0030182,GO:0030239,GO:0030424,GO:0030425,GO:0030426,GO:0030427,GO:0030496,GO:0030554,GO:0030707,GO:0030855,GO:0030863,GO:0030864,GO:0030898,GO:0030900,GO:0030902,GO:0031032,GO:0031033,GO:0031034,GO:0031036,GO:0031038,GO:0031175,GO:0031252,GO:0031674,GO:0032027,GO:0032153,GO:0032154,GO:0032155,GO:0032432,GO:0032501,GO:0032502,GO:0032504,GO:0032507,GO:0032553,GO:0032555,GO:0032559,GO:0032879,GO:0032880,GO:0032940,GO:0032982,GO:0032989,GO:0032990,GO:0032991,GO:0033036,GO:0033267,GO:0034613,GO:0034622,GO:0035017,GO:0035026,GO:0035051,GO:0035107,GO:0035114,GO:0035120,GO:0035150,GO:0035151,GO:0035152,GO:0035159,GO:0035214,GO:0035220,GO:0035239,GO:0035272,GO:0035277,GO:0035295,GO:0035315,GO:0035316,GO:0035317,GO:0035613,GO:0035639,GO:0035904,GO:0036094,GO:0036445,GO:0036477,GO:0040011,GO:0042060,GO:0042067,GO:0042221,GO:0042330,GO:0042335,GO:0042592,GO:0042623,GO:0042641,GO:0042692,GO:0042802,GO:0042995,GO:0043005,GO:0043009,GO:0043010,GO:0043025,GO:0043167,GO:0043168,GO:0043197,GO:0043226,GO:0043228,GO:0043229,GO:0043232,GO:0043292,GO:0043531,GO:0043933,GO:0044085,GO:0044291,GO:0044297,GO:0044309,GO:0044422,GO:0044424,GO:0044425,GO:0044430,GO:0044444,GO:0044446,GO:0044448,GO:0044449,GO:0044456,GO:0044459,GO:0044463,GO:0044464,GO:0044703,GO:0044877,GO:0045165,GO:0045177,GO:0045179,GO:0045185,GO:0045196,GO:0045200,GO:0045202,GO:0045214,GO:0045595,GO:0046663,GO:0046664,GO:0046903,GO:0046907,GO:0048027,GO:0048103,GO:0048468,GO:0048477,GO:0048513,GO:0048518,GO:0048522,GO:0048546,GO:0048563,GO:0048565,GO:0048569,GO:0048592,GO:0048598,GO:0048609,GO:0048619,GO:0048646,GO:0048666,GO:0048667,GO:0048699,GO:0048707,GO:0048729,GO:0048731,GO:0048732,GO:0048736,GO:0048737,GO:0048738,GO:0048749,GO:0048812,GO:0048856,GO:0048858,GO:0048869,GO:0048870,GO:0048871,GO:0050708,GO:0050714,GO:0050789,GO:0050793,GO:0050794,GO:0050808,GO:0050877,GO:0050885,GO:0050896,GO:0050905,GO:0051015,GO:0051017,GO:0051046,GO:0051047,GO:0051049,GO:0051050,GO:0051128,GO:0051146,GO:0051147,GO:0051153,GO:0051179,GO:0051222,GO:0051223,GO:0051234,GO:0051235,GO:0051259,GO:0051301,GO:0051640,GO:0051641,GO:0051647,GO:0051649,GO:0051651,GO:0051656,GO:0051674,GO:0051704,GO:0051716,GO:0055001,GO:0055002,GO:0055003,GO:0055006,GO:0055007,GO:0055012,GO:0055013,GO:0055015,GO:0055057,GO:0055059,GO:0055123,GO:0060041,GO:0060142,GO:0060249,GO:0060289,GO:0060322,GO:0060429,GO:0060537,GO:0060541,GO:0060562,GO:0060571,GO:0060840,GO:0060972,GO:0060976,GO:0061024,GO:0061061,GO:0061326,GO:0061333,GO:0061351,GO:0061525,GO:0061564,GO:0061572,GO:0061640,GO:0065003,GO:0065007,GO:0065008,GO:0070201,GO:0070650,GO:0070727,GO:0070925,GO:0070938,GO:0070986,GO:0071214,GO:0071260,GO:0071496,GO:0071840,GO:0071944,GO:0072001,GO:0072002,GO:0072089,GO:0072358,GO:0072359,GO:0090066,GO:0090087,GO:0090130,GO:0090132,GO:0090596,GO:0097159,GO:0097367,GO:0097435,GO:0097447,GO:0097458,GO:0097485,GO:0097513,GO:0097517,GO:0098590,GO:0098722,GO:0098794,GO:0098862,GO:0098885,GO:0099010,GO:0099080,GO:0099081,GO:0099512,GO:0099563,GO:0099568,GO:0099738,GO:0104004,GO:0120025,GO:0120031,GO:0120036,GO:0120038,GO:0120039,GO:0150034,GO:1901265,GO:1901363,GO:1901739,GO:1903047,GO:1903530,GO:1903532,GO:1904951,GO:1990904;em_EC=2.7.12.1
HiC_scaffold_16	AUGUSTUS	mRNA	3002301	3114417	1.0	-	.	ID=g7069.t2;Parent=g7069;em_target=9668.ENSMPUP00000007872;em_score=4224.3;em_evalue=0.0;em_tcov=.;em_OGs=COG5022@1|root,KOG0160@2759|Eukaryota,KOG0161@2759|Eukaryota,38CVC@33154|Opisthokonta,3BBPR@33208|Metazoa,3CSM1@33213|Bilateria,47ZWQ@7711|Chordata,48X1J@7742|Vertebrata,3J87I@40674|Mammalia,3EQ69@33554|Carnivora;em_COG_cat=Z;em_desc=Myosin, heavy chain 10;em_max_annot_lvl=33208|Metazoa;em_Preferred_name=MYH10;em_KEGG_ko=ko:K10352,ko:K18669;em_KEGG_Pathway=ko04111,ko04530,map04111,map04530;em_BRITE=ko00000,ko00001,ko01000,ko01001,ko04147,ko04812;em_PFAMs=IQ,Myosin_N,Myosin_head,Myosin_tail_1;em_GOs=GO:0000003,GO:0000146,GO:0000166,GO:0000278,GO:0000281,GO:0000902,GO:0000904,GO:0000910,GO:0001568,GO:0001654,GO:0001655,GO:0001667,GO:0001700,GO:0001701,GO:0001725,GO:0001736,GO:0001738,GO:0001745,GO:0001764,GO:0001778,GO:0001894,GO:0001944,GO:0002009,GO:0002064,GO:0002065,GO:0002066,GO:0002165,GO:0002791,GO:0002793,GO:0003002,GO:0003006,GO:0003008,GO:0003012,GO:0003205,GO:0003279,GO:0003674,GO:0003676,GO:0003723,GO:0003729,GO:0003774,GO:0003779,GO:0003824,GO:0005488,GO:0005515,GO:0005524,GO:0005575,GO:0005622,GO:0005623,GO:0005737,GO:0005826,GO:0005829,GO:0005844,GO:0005856,GO:0005886,GO:0005903,GO:0005911,GO:0005938,GO:0006810,GO:0006887,GO:0006928,GO:0006929,GO:0006930,GO:0006935,GO:0006936,GO:0006950,GO:0006996,GO:0007009,GO:0007010,GO:0007015,GO:0007049,GO:0007097,GO:0007155,GO:0007163,GO:0007164,GO:0007275,GO:0007276,GO:0007281,GO:0007292,GO:0007297,GO:0007298,GO:0007386,GO:0007389,GO:0007391,GO:0007392,GO:0007395,GO:0007399,GO:0007405,GO:0007409,GO:0007411,GO:0007417,GO:0007420,GO:0007423,GO:0007424,GO:0007431,GO:0007435,GO:0007442,GO:0007443,GO:0007444,GO:0007455,GO:0007472,GO:0007476,GO:0007494,GO:0007496,GO:0007507,GO:0007512,GO:0007552,GO:0007560,GO:0008092,GO:0008104,GO:0008144,GO:0008150,GO:0008258,GO:0008283,GO:0008356,GO:0008360,GO:0008544,GO:0009605,GO:0009611,GO:0009612,GO:0009628,GO:0009653,GO:0009790,GO:0009791,GO:0009792,GO:0009798,GO:0009886,GO:0009887,GO:0009888,GO:0009913,GO:0009952,GO:0009987,GO:0010256,GO:0010631,GO:0010830,GO:0010927,GO:0014706,GO:0015629,GO:0016020,GO:0016043,GO:0016192,GO:0016318,GO:0016331,GO:0016459,GO:0016460,GO:0016461,GO:0016462,GO:0016477,GO:0016787,GO:0016817,GO:0016818,GO:0016887,GO:0017022,GO:0017076,GO:0017111,GO:0017145,GO:0019953,GO:0021537,GO:0021549,GO:0021591,GO:0021592,GO:0021670,GO:0021678,GO:0021680,GO:0021695,GO:0022008,GO:0022037,GO:0022402,GO:0022412,GO:0022414,GO:0022603,GO:0022604,GO:0022607,GO:0022610,GO:0022612,GO:0030010,GO:0030016,GO:0030017,GO:0030018,GO:0030027,GO:0030029,GO:0030030,GO:0030031,GO:0030036,GO:0030048,GO:0030054,GO:0030154,GO:0030182,GO:0030239,GO:0030424,GO:0030425,GO:0030426,GO:0030427,GO:0030496,GO:0030554,GO:0030707,GO:0030855,GO:0030863,GO:0030864,GO:0030898,GO:0030900,GO:0030902,GO:0031032,GO:0031033,GO:0031034,GO:0031036,GO:0031038,GO:0031175,GO:0031252,GO:0031674,GO:0032027,GO:0032153,GO:0032154,GO:0032155,GO:0032432,GO:0032501,GO:0032502,GO:0032504,GO:0032507,GO:0032553,GO:0032555,GO:0032559,GO:0032879,GO:0032880,GO:0032940,GO:0032982,GO:0032989,GO:0032990,GO:0032991,GO:0033036,GO:0033267,GO:0034613,GO:0034622,GO:0035017,GO:0035026,GO:0035051,GO:0035107,GO:0035114,GO:0035120,GO:0035150,GO:0035151,GO:0035152,GO:0035159,GO:0035214,GO:0035220,GO:0035239,GO:0035272,GO:0035277,GO:0035295,GO:0035315,GO:0035316,GO:0035317,GO:0035613,GO:0035639,GO:0035904,GO:0036094,GO:0036445,GO:0036477,GO:0040011,GO:0042060,GO:0042067,GO:0042221,GO:0042330,GO:0042335,GO:0042592,GO:0042623,GO:0042641,GO:0042692,GO:0042802,GO:0042995,GO:0043005,GO:0043009,GO:0043010,GO:0043025,GO:0043167,GO:0043168,GO:0043197,GO:0043226,GO:0043228,GO:0043229,GO:0043232,GO:0043292,GO:0043531,GO:0043933,GO:0044085,GO:0044291,GO:0044297,GO:0044309,GO:0044422,GO:0044424,GO:0044425,GO:0044430,GO:0044444,GO:0044446,GO:0044448,GO:0044449,GO:0044456,GO:0044459,GO:0044463,GO:0044464,GO:0044703,GO:0044877,GO:0045165,GO:0045177,GO:0045179,GO:0045185,GO:0045196,GO:0045200,GO:0045202,GO:0045214,GO:0045595,GO:0046663,GO:0046664,GO:0046903,GO:0046907,GO:0048027,GO:0048103,GO:0048468,GO:0048477,GO:0048513,GO:0048518,GO:0048522,GO:0048546,GO:0048563,GO:0048565,GO:0048569,GO:0048592,GO:0048598,GO:0048609,GO:0048619,GO:0048646,GO:0048666,GO:0048667,GO:0048699,GO:0048707,GO:0048729,GO:0048731,GO:0048732,GO:0048736,GO:0048737,GO:0048738,GO:0048749,GO:0048812,GO:0048856,GO:0048858,GO:0048869,GO:0048870,GO:0048871,GO:0050708,GO:0050714,GO:0050789,GO:0050793,GO:0050794,GO:0050808,GO:0050877,GO:0050885,GO:0050896,GO:0050905,GO:0051015,GO:0051017,GO:0051046,GO:0051047,GO:0051049,GO:0051050,GO:0051128,GO:0051146,GO:0051147,GO:0051153,GO:0051179,GO:0051222,GO:0051223,GO:0051234,GO:0051235,GO:0051259,GO:0051301,GO:0051640,GO:0051641,GO:0051647,GO:0051649,GO:0051651,GO:0051656,GO:0051674,GO:0051704,GO:0051716,GO:0055001,GO:0055002,GO:0055003,GO:0055006,GO:0055007,GO:0055012,GO:0055013,GO:0055015,GO:0055057,GO:0055059,GO:0055123,GO:0060041,GO:0060142,GO:0060249,GO:0060289,GO:0060322,GO:0060429,GO:0060537,GO:0060541,GO:0060562,GO:0060571,GO:0060840,GO:0060972,GO:0060976,GO:0061024,GO:0061061,GO:0061326,GO:0061333,GO:0061351,GO:0061525,GO:0061564,GO:0061572,GO:0061640,GO:0065003,GO:0065007,GO:0065008,GO:0070201,GO:0070650,GO:0070727,GO:0070925,GO:0070938,GO:0070986,GO:0071214,GO:0071260,GO:0071496,GO:0071840,GO:0071944,GO:0072001,GO:0072002,GO:0072089,GO:0072358,GO:0072359,GO:0090066,GO:0090087,GO:0090130,GO:0090132,GO:0090596,GO:0097159,GO:0097367,GO:0097435,GO:0097447,GO:0097458,GO:0097485,GO:0097513,GO:0097517,GO:0098590,GO:0098722,GO:0098794,GO:0098862,GO:0098885,GO:0099010,GO:0099080,GO:0099081,GO:0099512,GO:0099563,GO:0099568,GO:0099738,GO:0104004,GO:0120025,GO:0120031,GO:0120036,GO:0120038,GO:0120039,GO:0150034,GO:1901265,GO:1901363,GO:1901739,GO:1903047,GO:1903530,GO:1903532,GO:1904951,GO:1990904;em_EC=2.7.12.1
HiC_scaffold_16	AUGUSTUS	mRNA	3002301	3114417	1.0	-	.	ID=g7069.t3;Parent=g7069;em_target=109478.XP_005878910.1;em_score=4234.3;em_evalue=0.0;em_tcov=.;em_OGs=COG5022@1|root,KOG0161@2759|Eukaryota,38CVC@33154|Opisthokonta,3BBPR@33208|Metazoa,3CSM1@33213|Bilateria,47ZWQ@7711|Chordata,48X1J@7742|Vertebrata,3J87I@40674|Mammalia,4M16N@9397|Chiroptera;em_COG_cat=Z;em_desc=Belongs to the TRAFAC class myosin-kinesin ATPase superfamily. Myosin family;em_max_annot_lvl=33208|Metazoa;em_Preferred_name=MYH10;em_KEGG_ko=ko:K10352,ko:K17751,ko:K18669;em_KEGG_Pathway=ko04111,ko04260,ko04261,ko04530,ko05416,map04111,map04260,map04261,map04530,map05416;em_BRITE=ko00000,ko00001,ko01000,ko01001,ko04147,ko04812;em_PFAMs=IQ,Myosin_N,Myosin_head,Myosin_tail_1;em_GOs=GO:0000003,GO:0000146,GO:0000166,GO:0000278,GO:0000281,GO:0000902,GO:0000904,GO:0000910,GO:0001568,GO:0001654,GO:0001655,GO:0001667,GO:0001700,GO:0001701,GO:0001725,GO:0001736,GO:0001738,GO:0001745,GO:0001764,GO:0001778,GO:0001894,GO:0001944,GO:0002009,GO:0002064,GO:0002065,GO:0002066,GO:0002165,GO:0002791,GO:0002793,GO:0003002,GO:0003006,GO:0003008,GO:0003012,GO:0003205,GO:0003279,GO:0003674,GO:0003676,GO:0003723,GO:0003729,GO:0003774,GO:0003779,GO:0003824,GO:0005488,GO:0005515,GO:0005524,GO:0005575,GO:0005622,GO:0005623,GO:0005737,GO:0005826,GO:0005829,GO:0005844,GO:0005856,GO:0005886,GO:0005903,GO:0005911,GO:0005938,GO:0006810,GO:0006887,GO:0006928,GO:0006929,GO:0006930,GO:0006935,GO:0006936,GO:0006950,GO:0006996,GO:0007009,GO:0007010,GO:0007015,GO:0007049,GO:0007097,GO:0007155,GO:0007163,GO:0007164,GO:0007275,GO:0007276,GO:0007281,GO:0007292,GO:0007297,GO:0007298,GO:0007386,GO:0007389,GO:0007391,GO:0007392,GO:0007395,GO:0007399,GO:0007405,GO:0007409,GO:0007411,GO:0007417,GO:0007420,GO:0007423,GO:0007424,GO:0007431,GO:0007435,GO:0007442,GO:0007443,GO:0007444,GO:0007455,GO:0007472,GO:0007476,GO:0007494,GO:0007496,GO:0007507,GO:0007512,GO:0007552,GO:0007560,GO:0008092,GO:0008104,GO:0008144,GO:0008150,GO:0008258,GO:0008283,GO:0008356,GO:0008360,GO:0008544,GO:0009605,GO:0009611,GO:0009612,GO:0009628,GO:0009653,GO:0009790,GO:0009791,GO:0009792,GO:0009798,GO:0009886,GO:0009887,GO:0009888,GO:0009913,GO:0009952,GO:0009987,GO:0010256,GO:0010631,GO:0010830,GO:0010927,GO:0014706,GO:0015629,GO:0016020,GO:0016043,GO:0016192,GO:0016318,GO:0016331,GO:0016459,GO:0016460,GO:0016461,GO:0016462,GO:0016477,GO:0016787,GO:0016817,GO:0016818,GO:0016887,GO:0017022,GO:0017076,GO:0017111,GO:0017145,GO:0019953,GO:0021537,GO:0021549,GO:0021591,GO:0021592,GO:0021670,GO:0021678,GO:0021680,GO:0021695,GO:0022008,GO:0022037,GO:0022402,GO:0022412,GO:0022414,GO:0022603,GO:0022604,GO:0022607,GO:0022610,GO:0022612,GO:0030010,GO:0030016,GO:0030017,GO:0030018,GO:0030027,GO:0030029,GO:0030030,GO:0030031,GO:0030036,GO:0030048,GO:0030054,GO:0030154,GO:0030182,GO:0030239,GO:0030424,GO:0030425,GO:0030426,GO:0030427,GO:0030496,GO:0030554,GO:0030707,GO:0030855,GO:0030863,GO:0030864,GO:0030898,GO:0030900,GO:0030902,GO:0031032,GO:0031033,GO:0031034,GO:0031036,GO:0031038,GO:0031175,GO:0031252,GO:0031674,GO:0032027,GO:0032153,GO:0032154,GO:0032155,GO:0032432,GO:0032501,GO:0032502,GO:0032504,GO:0032507,GO:0032553,GO:0032555,GO:0032559,GO:0032879,GO:0032880,GO:0032940,GO:0032982,GO:0032989,GO:0032990,GO:0032991,GO:0033036,GO:0033267,GO:0034613,GO:0034622,GO:0035017,GO:0035026,GO:0035051,GO:0035107,GO:0035114,GO:0035120,GO:0035150,GO:0035151,GO:0035152,GO:0035159,GO:0035214,GO:0035220,GO:0035239,GO:0035272,GO:0035277,GO:0035295,GO:0035315,GO:0035316,GO:0035317,GO:0035613,GO:0035639,GO:0035904,GO:0036094,GO:0036445,GO:0036477,GO:0040011,GO:0042060,GO:0042067,GO:0042221,GO:0042330,GO:0042335,GO:0042592,GO:0042623,GO:0042641,GO:0042692,GO:0042802,GO:0042995,GO:0043005,GO:0043009,GO:0043010,GO:0043025,GO:0043167,GO:0043168,GO:0043197,GO:0043226,GO:0043228,GO:0043229,GO:0043232,GO:0043292,GO:0043531,GO:0043933,GO:0044085,GO:0044291,GO:0044297,GO:0044309,GO:0044422,GO:0044424,GO:0044425,GO:0044430,GO:0044444,GO:0044446,GO:0044448,GO:0044449,GO:0044456,GO:0044459,GO:0044463,GO:0044464,GO:0044703,GO:0044877,GO:0045165,GO:0045177,GO:0045179,GO:0045185,GO:0045196,GO:0045200,GO:0045202,GO:0045214,GO:0045595,GO:0046663,GO:0046664,GO:0046903,GO:0046907,GO:0048027,GO:0048103,GO:0048468,GO:0048477,GO:0048513,GO:0048518,GO:0048522,GO:0048546,GO:0048563,GO:0048565,GO:0048569,GO:0048592,GO:0048598,GO:0048609,GO:0048619,GO:0048646,GO:0048666,GO:0048667,GO:0048699,GO:0048707,GO:0048729,GO:0048731,GO:0048732,GO:0048736,GO:0048737,GO:0048738,GO:0048749,GO:0048812,GO:0048856,GO:0048858,GO:0048869,GO:0048870,GO:0048871,GO:0050708,GO:0050714,GO:0050789,GO:0050793,GO:0050794,GO:0050808,GO:0050877,GO:0050885,GO:0050896,GO:0050905,GO:0051015,GO:0051017,GO:0051046,GO:0051047,GO:0051049,GO:0051050,GO:0051128,GO:0051146,GO:0051147,GO:0051153,GO:0051179,GO:0051222,GO:0051223,GO:0051234,GO:0051235,GO:0051259,GO:0051301,GO:0051640,GO:0051641,GO:0051647,GO:0051649,GO:0051651,GO:0051656,GO:0051674,GO:0051704,GO:0051716,GO:0055001,GO:0055002,GO:0055003,GO:0055006,GO:0055007,GO:0055012,GO:0055013,GO:0055015,GO:0055057,GO:0055059,GO:0055123,GO:0060041,GO:0060142,GO:0060249,GO:0060289,GO:0060322,GO:0060429,GO:0060537,GO:0060541,GO:0060562,GO:0060571,GO:0060840,GO:0060972,GO:0060976,GO:0061024,GO:0061061,GO:0061326,GO:0061333,GO:0061351,GO:0061525,GO:0061564,GO:0061572,GO:0061640,GO:0065003,GO:0065007,GO:0065008,GO:0070201,GO:0070650,GO:0070727,GO:0070925,GO:0070938,GO:0070986,GO:0071214,GO:0071260,GO:0071496,GO:0071840,GO:0071944,GO:0072001,GO:0072002,GO:0072089,GO:0072358,GO:0072359,GO:0090066,GO:0090087,GO:0090130,GO:0090132,GO:0090596,GO:0097159,GO:0097367,GO:0097435,GO:0097447,GO:0097458,GO:0097485,GO:0097513,GO:0097517,GO:0098590,GO:0098722,GO:0098794,GO:0098862,GO:0098885,GO:0099010,GO:0099080,GO:0099081,GO:0099512,GO:0099563,GO:0099568,GO:0099738,GO:0104004,GO:0120025,GO:0120031,GO:0120036,GO:0120038,GO:0120039,GO:0150034,GO:1901265,GO:1901363,GO:1901739,GO:1903047,GO:1903530,GO:1903532,GO:1904951,GO:1990904;em_EC=2.7.12.1
HiC_scaffold_16	AUGUSTUS	intron	3002446	3003256	1.0	-	.	ID=g7069.t1.intron1;Parent=g7069.t1
HiC_scaffold_16	AUGUSTUS	intron	3002446	3003256	1.0	-	.	ID=g7069.t2.intron1;Parent=g7069.t2
HiC_scaffold_16	AUGUSTUS	intron	3002446	3003256	1.0	-	.	ID=g7069.t3.intron1;Parent=g7069.t3
HiC_scaffold_16	gmst	intron	3002446	3003256	807.990257	-	0	ID=g7069.t4.intron1;Parent=g7069.t4
HiC_scaffold_16	gmst	intron	3002446	3003256	810.713494	-	0	ID=g7069.t5.intron1;Parent=g7069.t5
HiC_scaffold_16	AUGUSTUS	exon	3003257	3003429	.	-	.	ID=g7069.t1.exon2;Parent=g7069.t1
HiC_scaffold_16	AUGUSTUS	exon	3003257	3003429	.	-	.	ID=g7069.t2.exon2;Parent=g7069.t2
HiC_scaffold_16	AUGUSTUS	exon	3003257	3003429	.	-	.	ID=g7069.t3.exon2;Parent=g7069.t3
HiC_scaffold_16	AUGUSTUS	CDS	3003257	3003429	1.0	-	0	ID=g7069.t1.CDS2;Parent=g7069.t1
HiC_scaffold_16	AUGUSTUS	CDS	3003257	3003429	1.0	-	0	ID=g7069.t2.CDS2;Parent=g7069.t2
HiC_scaffold_16	AUGUSTUS	CDS	3003257	3003429	1.0	-	0	ID=g7069.t3.CDS2;Parent=g7069.t3
HiC_scaffold_16	gmst	CDS	3003257	3003429	807.990257	-	0	ID=g7069.t4.CDS2;Parent=g7069.t4
HiC_scaffold_16	gmst	exon	3003257	3003429	807.990257	-	0	ID=g7069.t4.exon2;Parent=g7069.t4
HiC_scaffold_16	gmst	CDS	3003257	3003429	810.713494	-	0	ID=g7069.t5.CDS2;Parent=g7069.t5
HiC_scaffold_16	gmst	exon	3003257	3003429	810.713494	-	0	ID=g7069.t5.exon2;Parent=g7069.t5
HiC_scaffold_16	AUGUSTUS	intron	3003430	3004170	1.0	-	.	ID=g7069.t1.intron2;Parent=g7069.t1
HiC_scaffold_16	AUGUSTUS	intron	3003430	3004170	1.0	-	.	ID=g7069.t2.intron2;Parent=g7069.t2
HiC_scaffold_16	AUGUSTUS	intron	3003430	3004170	1.0	-	.	ID=g7069.t3.intron2;Parent=g7069.t3
HiC_scaffold_16	gmst	intron	3003430	3004170	807.990257	-	0	ID=g7069.t4.intron2;Parent=g7069.t4
HiC_scaffold_16	gmst	intron	3003430	3004170	810.713494	-	0	ID=g7069.t5.intron2;Parent=g7069.t5
HiC_scaffold_16	AUGUSTUS	exon	3004171	3004279	.	-	.	ID=g7069.t1.exon3;Parent=g7069.t1
HiC_scaffold_16	AUGUSTUS	exon	3004171	3004279	.	-	.	ID=g7069.t2.exon3;Parent=g7069.t2
HiC_scaffold_16	AUGUSTUS	exon	3004171	3004279	.	-	.	ID=g7069.t3.exon3;Parent=g7069.t3
HiC_scaffold_16	AUGUSTUS	CDS	3004171	3004279	1.0	-	1	ID=g7069.t1.CDS3;Parent=g7069.t1
HiC_scaffold_16	AUGUSTUS	CDS	3004171	3004279	1.0	-	1	ID=g7069.t2.CDS3;Parent=g7069.t2
HiC_scaffold_16	AUGUSTUS	CDS	3004171	3004279	1.0	-	1	ID=g7069.t3.CDS3;Parent=g7069.t3
HiC_scaffold_16	gmst	CDS	3004171	3004279	807.990257	-	1	ID=g7069.t4.CDS3;Parent=g7069.t4
HiC_scaffold_16	gmst	exon	3004171	3004279	807.990257	-	1	ID=g7069.t4.exon3;Parent=g7069.t4
HiC_scaffold_16	gmst	CDS	3004171	3004279	810.713494	-	1	ID=g7069.t5.CDS3;Parent=g7069.t5
HiC_scaffold_16	gmst	exon	3004171	3004279	810.713494	-	1	ID=g7069.t5.exon3;Parent=g7069.t5
HiC_scaffold_16	AUGUSTUS	intron	3004280	3005685	1.0	-	.	ID=g7069.t1.intron3;Parent=g7069.t1
HiC_scaffold_16	AUGUSTUS	intron	3004280	3005685	1.0	-	.	ID=g7069.t2.intron3;Parent=g7069.t2
HiC_scaffold_16	AUGUSTUS	intron	3004280	3005685	1.0	-	.	ID=g7069.t3.intron3;Parent=g7069.t3
HiC_scaffold_16	gmst	intron	3004280	3005685	807.990257	-	0	ID=g7069.t4.intron3;Parent=g7069.t4
HiC_scaffold_16	gmst	intron	3004280	3005685	810.713494	-	0	ID=g7069.t5.intron3;Parent=g7069.t5
HiC_scaffold_16	AUGUSTUS	exon	3005686	3005894	.	-	.	ID=g7069.t1.exon4;Parent=g7069.t1
HiC_scaffold_16	AUGUSTUS	exon	3005686	3005894	.	-	.	ID=g7069.t2.exon4;Parent=g7069.t2
HiC_scaffold_16	AUGUSTUS	exon	3005686	3005894	.	-	.	ID=g7069.t3.exon4;Parent=g7069.t3
HiC_scaffold_16	AUGUSTUS	CDS	3005686	3005894	1.0	-	0	ID=g7069.t1.CDS4;Parent=g7069.t1
HiC_scaffold_16	AUGUSTUS	CDS	3005686	3005894	1.0	-	0	ID=g7069.t2.CDS4;Parent=g7069.t2
HiC_scaffold_16	AUGUSTUS	CDS	3005686	3005894	1.0	-	0	ID=g7069.t3.CDS4;Parent=g7069.t3
HiC_scaffold_16	gmst	CDS	3005686	3005894	807.990257	-	0	ID=g7069.t4.CDS4;Parent=g7069.t4
HiC_scaffold_16	gmst	exon	3005686	3005894	807.990257	-	0	ID=g7069.t4.exon4;Parent=g7069.t4
HiC_scaffold_16	gmst	CDS	3005686	3005894	810.713494	-	0	ID=g7069.t5.CDS4;Parent=g7069.t5
HiC_scaffold_16	gmst	exon	3005686	3005894	810.713494	-	0	ID=g7069.t5.exon4;Parent=g7069.t5
HiC_scaffold_16	AUGUSTUS	intron	3005895	3005974	1.0	-	.	ID=g7069.t1.intron4;Parent=g7069.t1
HiC_scaffold_16	AUGUSTUS	intron	3005895	3005974	1.0	-	.	ID=g7069.t2.intron4;Parent=g7069.t2
HiC_scaffold_16	AUGUSTUS	intron	3005895	3005974	1.0	-	.	ID=g7069.t3.intron4;Parent=g7069.t3
HiC_scaffold_16	gmst	intron	3005895	3005974	807.990257	-	0	ID=g7069.t4.intron4;Parent=g7069.t4
HiC_scaffold_16	gmst	intron	3005895	3005974	810.713494	-	0	ID=g7069.t5.intron4;Parent=g7069.t5
HiC_scaffold_16	AUGUSTUS	exon	3005975	3006098	.	-	.	ID=g7069.t1.exon5;Parent=g7069.t1
HiC_scaffold_16	AUGUSTUS	exon	3005975	3006098	.	-	.	ID=g7069.t2.exon5;Parent=g7069.t2
HiC_scaffold_16	AUGUSTUS	exon	3005975	3006098	.	-	.	ID=g7069.t3.exon5;Parent=g7069.t3
HiC_scaffold_16	AUGUSTUS	CDS	3005975	3006098	1.0	-	1	ID=g7069.t1.CDS5;Parent=g7069.t1
HiC_scaffold_16	AUGUSTUS	CDS	3005975	3006098	1.0	-	1	ID=g7069.t2.CDS5;Parent=g7069.t2
HiC_scaffold_16	AUGUSTUS	CDS	3005975	3006098	1.0	-	1	ID=g7069.t3.CDS5;Parent=g7069.t3
HiC_scaffold_16	gmst	CDS	3005975	3006098	807.990257	-	1	ID=g7069.t4.CDS5;Parent=g7069.t4
HiC_scaffold_16	gmst	exon	3005975	3006098	807.990257	-	1	ID=g7069.t4.exon5;Parent=g7069.t4
HiC_scaffold_16	gmst	CDS	3005975	3006098	810.713494	-	1	ID=g7069.t5.CDS5;Parent=g7069.t5
HiC_scaffold_16	gmst	exon	3005975	3006098	810.713494	-	1	ID=g7069.t5.exon5;Parent=g7069.t5
HiC_scaffold_16	AUGUSTUS	intron	3006099	3006865	1.0	-	.	ID=g7069.t1.intron5;Parent=g7069.t1
HiC_scaffold_16	AUGUSTUS	intron	3006099	3006865	1.0	-	.	ID=g7069.t2.intron5;Parent=g7069.t2
HiC_scaffold_16	AUGUSTUS	intron	3006099	3006865	1.0	-	.	ID=g7069.t3.intron5;Parent=g7069.t3
HiC_scaffold_16	gmst	intron	3006099	3006865	807.990257	-	0	ID=g7069.t4.intron5;Parent=g7069.t4
HiC_scaffold_16	gmst	intron	3006099	3006865	810.713494	-	0	ID=g7069.t5.intron5;Parent=g7069.t5
HiC_scaffold_16	AUGUSTUS	exon	3006866	3006954	.	-	.	ID=g7069.t1.exon6;Parent=g7069.t1
HiC_scaffold_16	AUGUSTUS	exon	3006866	3006954	.	-	.	ID=g7069.t2.exon6;Parent=g7069.t2
HiC_scaffold_16	AUGUSTUS	exon	3006866	3006954	.	-	.	ID=g7069.t3.exon6;Parent=g7069.t3
HiC_scaffold_16	AUGUSTUS	CDS	3006866	3006954	1.0	-	0	ID=g7069.t1.CDS6;Parent=g7069.t1
HiC_scaffold_16	AUGUSTUS	CDS	3006866	3006954	1.0	-	0	ID=g7069.t2.CDS6;Parent=g7069.t2
HiC_scaffold_16	AUGUSTUS	CDS	3006866	3006954	1.0	-	0	ID=g7069.t3.CDS6;Parent=g7069.t3
HiC_scaffold_16	gmst	CDS	3006866	3006954	807.990257	-	0	ID=g7069.t4.CDS6;Parent=g7069.t4
HiC_scaffold_16	gmst	exon	3006866	3006954	807.990257	-	0	ID=g7069.t4.exon6;Parent=g7069.t4
HiC_scaffold_16	gmst	CDS	3006866	3006954	810.713494	-	0	ID=g7069.t5.CDS6;Parent=g7069.t5
HiC_scaffold_16	gmst	exon	3006866	3006954	810.713494	-	0	ID=g7069.t5.exon6;Parent=g7069.t5
HiC_scaffold_16	AUGUSTUS	intron	3006955	3009614	1.0	-	.	ID=g7069.t1.intron6;Parent=g7069.t1
HiC_scaffold_16	AUGUSTUS	intron	3006955	3009614	1.0	-	.	ID=g7069.t2.intron6;Parent=g7069.t2
HiC_scaffold_16	AUGUSTUS	intron	3006955	3009614	1.0	-	.	ID=g7069.t3.intron6;Parent=g7069.t3
HiC_scaffold_16	gmst	intron	3006955	3009614	807.990257	-	0	ID=g7069.t4.intron6;Parent=g7069.t4
HiC_scaffold_16	gmst	intron	3006955	3009614	810.713494	-	0	ID=g7069.t5.intron6;Parent=g7069.t5
HiC_scaffold_16	AUGUSTUS	exon	3009615	3009743	.	-	.	ID=g7069.t1.exon7;Parent=g7069.t1
HiC_scaffold_16	AUGUSTUS	exon	3009615	3009743	.	-	.	ID=g7069.t2.exon7;Parent=g7069.t2
HiC_scaffold_16	AUGUSTUS	exon	3009615	3009743	.	-	.	ID=g7069.t3.exon7;Parent=g7069.t3
HiC_scaffold_16	AUGUSTUS	CDS	3009615	3009743	1.0	-	0	ID=g7069.t1.CDS7;Parent=g7069.t1
HiC_scaffold_16	AUGUSTUS	CDS	3009615	3009743	1.0	-	0	ID=g7069.t2.CDS7;Parent=g7069.t2
HiC_scaffold_16	AUGUSTUS	CDS	3009615	3009743	1.0	-	0	ID=g7069.t3.CDS7;Parent=g7069.t3
HiC_scaffold_16	gmst	CDS	3009615	3009743	807.990257	-	0	ID=g7069.t4.CDS7;Parent=g7069.t4
HiC_scaffold_16	gmst	exon	3009615	3009743	807.990257	-	0	ID=g7069.t4.exon7;Parent=g7069.t4
HiC_scaffold_16	gmst	CDS	3009615	3009743	810.713494	-	0	ID=g7069.t5.CDS7;Parent=g7069.t5
HiC_scaffold_16	gmst	exon	3009615	3009743	810.713494	-	0	ID=g7069.t5.exon7;Parent=g7069.t5
HiC_scaffold_16	AUGUSTUS	intron	3009744	3013191	1.0	-	.	ID=g7069.t1.intron7;Parent=g7069.t1
HiC_scaffold_16	AUGUSTUS	intron	3009744	3013191	1.0	-	.	ID=g7069.t2.intron7;Parent=g7069.t2
HiC_scaffold_16	AUGUSTUS	intron	3009744	3013191	1.0	-	.	ID=g7069.t3.intron7;Parent=g7069.t3
HiC_scaffold_16	gmst	intron	3009744	3013191	807.990257	-	0	ID=g7069.t4.intron7;Parent=g7069.t4
HiC_scaffold_16	gmst	intron	3009744	3013191	810.713494	-	0	ID=g7069.t5.intron7;Parent=g7069.t5
HiC_scaffold_16	AUGUSTUS	exon	3013192	3013353	.	-	.	ID=g7069.t1.exon8;Parent=g7069.t1
HiC_scaffold_16	AUGUSTUS	exon	3013192	3013353	.	-	.	ID=g7069.t2.exon8;Parent=g7069.t2
HiC_scaffold_16	AUGUSTUS	exon	3013192	3013353	.	-	.	ID=g7069.t3.exon8;Parent=g7069.t3
HiC_scaffold_16	AUGUSTUS	CDS	3013192	3013353	1.0	-	0	ID=g7069.t1.CDS8;Parent=g7069.t1
HiC_scaffold_16	AUGUSTUS	CDS	3013192	3013353	1.0	-	0	ID=g7069.t2.CDS8;Parent=g7069.t2
HiC_scaffold_16	AUGUSTUS	CDS	3013192	3013353	1.0	-	0	ID=g7069.t3.CDS8;Parent=g7069.t3
HiC_scaffold_16	gmst	CDS	3013192	3013353	807.990257	-	0	ID=g7069.t4.CDS8;Parent=g7069.t4
HiC_scaffold_16	gmst	exon	3013192	3013353	807.990257	-	0	ID=g7069.t4.exon8;Parent=g7069.t4
HiC_scaffold_16	gmst	CDS	3013192	3013353	810.713494	-	0	ID=g7069.t5.CDS8;Parent=g7069.t5
HiC_scaffold_16	gmst	exon	3013192	3013353	810.713494	-	0	ID=g7069.t5.exon8;Parent=g7069.t5
HiC_scaffold_16	AUGUSTUS	intron	3013354	3014356	1.0	-	.	ID=g7069.t1.intron8;Parent=g7069.t1
HiC_scaffold_16	AUGUSTUS	intron	3013354	3014356	1.0	-	.	ID=g7069.t2.intron8;Parent=g7069.t2
HiC_scaffold_16	AUGUSTUS	intron	3013354	3014356	1.0	-	.	ID=g7069.t3.intron8;Parent=g7069.t3
HiC_scaffold_16	gmst	intron	3013354	3014356	807.990257	-	0	ID=g7069.t4.intron8;Parent=g7069.t4
HiC_scaffold_16	gmst	intron	3013354	3014356	810.713494	-	0	ID=g7069.t5.intron8;Parent=g7069.t5
HiC_scaffold_16	AUGUSTUS	exon	3014357	3014569	.	-	.	ID=g7069.t1.exon9;Parent=g7069.t1
HiC_scaffold_16	AUGUSTUS	exon	3014357	3014569	.	-	.	ID=g7069.t2.exon9;Parent=g7069.t2
HiC_scaffold_16	AUGUSTUS	exon	3014357	3014569	.	-	.	ID=g7069.t3.exon9;Parent=g7069.t3
HiC_scaffold_16	AUGUSTUS	CDS	3014357	3014569	1.0	-	0	ID=g7069.t1.CDS9;Parent=g7069.t1
HiC_scaffold_16	AUGUSTUS	CDS	3014357	3014569	1.0	-	0	ID=g7069.t2.CDS9;Parent=g7069.t2
HiC_scaffold_16	AUGUSTUS	CDS	3014357	3014569	1.0	-	0	ID=g7069.t3.CDS9;Parent=g7069.t3
HiC_scaffold_16	gmst	CDS	3014357	3014569	807.990257	-	0	ID=g7069.t4.CDS9;Parent=g7069.t4
HiC_scaffold_16	gmst	exon	3014357	3014569	807.990257	-	0	ID=g7069.t4.exon9;Parent=g7069.t4
HiC_scaffold_16	gmst	CDS	3014357	3014569	810.713494	-	0	ID=g7069.t5.CDS9;Parent=g7069.t5
HiC_scaffold_16	gmst	exon	3014357	3014569	810.713494	-	0	ID=g7069.t5.exon9;Parent=g7069.t5
HiC_scaffold_16	AUGUSTUS	intron	3014570	3016179	1.0	-	.	ID=g7069.t1.intron9;Parent=g7069.t1
HiC_scaffold_16	AUGUSTUS	intron	3014570	3016179	1.0	-	.	ID=g7069.t2.intron9;Parent=g7069.t2
HiC_scaffold_16	AUGUSTUS	intron	3014570	3016179	1.0	-	.	ID=g7069.t3.intron9;Parent=g7069.t3
HiC_scaffold_16	gmst	intron	3014570	3016179	807.990257	-	0	ID=g7069.t4.intron9;Parent=g7069.t4
HiC_scaffold_16	gmst	intron	3014570	3016179	810.713494	-	0	ID=g7069.t5.intron9;Parent=g7069.t5
HiC_scaffold_16	AUGUSTUS	exon	3016180	3016392	.	-	.	ID=g7069.t1.exon10;Parent=g7069.t1
HiC_scaffold_16	AUGUSTUS	exon	3016180	3016392	.	-	.	ID=g7069.t2.exon10;Parent=g7069.t2
HiC_scaffold_16	AUGUSTUS	exon	3016180	3016392	.	-	.	ID=g7069.t3.exon10;Parent=g7069.t3
HiC_scaffold_16	AUGUSTUS	CDS	3016180	3016392	1.0	-	0	ID=g7069.t1.CDS10;Parent=g7069.t1
HiC_scaffold_16	AUGUSTUS	CDS	3016180	3016392	1.0	-	0	ID=g7069.t2.CDS10;Parent=g7069.t2
HiC_scaffold_16	AUGUSTUS	CDS	3016180	3016392	1.0	-	0	ID=g7069.t3.CDS10;Parent=g7069.t3
HiC_scaffold_16	gmst	CDS	3016180	3016392	807.990257	-	0	ID=g7069.t4.CDS10;Parent=g7069.t4
HiC_scaffold_16	gmst	exon	3016180	3016392	807.990257	-	0	ID=g7069.t4.exon10;Parent=g7069.t4
HiC_scaffold_16	gmst	CDS	3016180	3016392	810.713494	-	0	ID=g7069.t5.CDS10;Parent=g7069.t5
HiC_scaffold_16	gmst	exon	3016180	3016392	810.713494	-	0	ID=g7069.t5.exon10;Parent=g7069.t5
HiC_scaffold_16	AUGUSTUS	intron	3016393	3016687	1.0	-	.	ID=g7069.t1.intron10;Parent=g7069.t1
HiC_scaffold_16	AUGUSTUS	intron	3016393	3016687	1.0	-	.	ID=g7069.t2.intron10;Parent=g7069.t2
HiC_scaffold_16	AUGUSTUS	intron	3016393	3016687	1.0	-	.	ID=g7069.t3.intron10;Parent=g7069.t3
HiC_scaffold_16	gmst	intron	3016393	3016687	807.990257	-	0	ID=g7069.t4.intron10;Parent=g7069.t4
HiC_scaffold_16	gmst	intron	3016393	3016687	810.713494	-	0	ID=g7069.t5.intron10;Parent=g7069.t5
HiC_scaffold_16	AUGUSTUS	exon	3016688	3016936	.	-	.	ID=g7069.t1.exon11;Parent=g7069.t1
HiC_scaffold_16	AUGUSTUS	exon	3016688	3016936	.	-	.	ID=g7069.t2.exon11;Parent=g7069.t2
HiC_scaffold_16	AUGUSTUS	exon	3016688	3016936	.	-	.	ID=g7069.t3.exon11;Parent=g7069.t3
HiC_scaffold_16	AUGUSTUS	CDS	3016688	3016936	1.0	-	0	ID=g7069.t1.CDS11;Parent=g7069.t1
HiC_scaffold_16	AUGUSTUS	CDS	3016688	3016936	1.0	-	0	ID=g7069.t2.CDS11;Parent=g7069.t2
HiC_scaffold_16	AUGUSTUS	CDS	3016688	3016936	1.0	-	0	ID=g7069.t3.CDS11;Parent=g7069.t3
HiC_scaffold_16	gmst	CDS	3016688	3016936	807.990257	-	0	ID=g7069.t4.CDS11;Parent=g7069.t4
HiC_scaffold_16	gmst	exon	3016688	3016936	807.990257	-	0	ID=g7069.t4.exon11;Parent=g7069.t4
HiC_scaffold_16	gmst	CDS	3016688	3016936	810.713494	-	0	ID=g7069.t5.CDS11;Parent=g7069.t5
HiC_scaffold_16	gmst	exon	3016688	3016936	810.713494	-	0	ID=g7069.t5.exon11;Parent=g7069.t5
HiC_scaffold_16	AUGUSTUS	intron	3016937	3017287	1.0	-	.	ID=g7069.t1.intron11;Parent=g7069.t1
HiC_scaffold_16	AUGUSTUS	intron	3016937	3017287	1.0	-	.	ID=g7069.t2.intron11;Parent=g7069.t2
HiC_scaffold_16	AUGUSTUS	intron	3016937	3017287	1.0	-	.	ID=g7069.t3.intron11;Parent=g7069.t3
HiC_scaffold_16	gmst	intron	3016937	3017287	807.990257	-	0	ID=g7069.t4.intron11;Parent=g7069.t4
HiC_scaffold_16	gmst	intron	3016937	3017287	810.713494	-	0	ID=g7069.t5.intron11;Parent=g7069.t5
HiC_scaffold_16	AUGUSTUS	exon	3017288	3017440	.	-	.	ID=g7069.t1.exon12;Parent=g7069.t1
HiC_scaffold_16	AUGUSTUS	exon	3017288	3017440	.	-	.	ID=g7069.t2.exon12;Parent=g7069.t2
HiC_scaffold_16	AUGUSTUS	exon	3017288	3017440	.	-	.	ID=g7069.t3.exon12;Parent=g7069.t3
HiC_scaffold_16	AUGUSTUS	CDS	3017288	3017440	1.0	-	0	ID=g7069.t1.CDS12;Parent=g7069.t1
HiC_scaffold_16	AUGUSTUS	CDS	3017288	3017440	1.0	-	0	ID=g7069.t2.CDS12;Parent=g7069.t2
HiC_scaffold_16	AUGUSTUS	CDS	3017288	3017440	1.0	-	0	ID=g7069.t3.CDS12;Parent=g7069.t3
HiC_scaffold_16	gmst	CDS	3017288	3017440	807.990257	-	0	ID=g7069.t4.CDS12;Parent=g7069.t4
HiC_scaffold_16	gmst	exon	3017288	3017440	807.990257	-	0	ID=g7069.t4.exon12;Parent=g7069.t4
HiC_scaffold_16	gmst	CDS	3017288	3017440	810.713494	-	0	ID=g7069.t5.CDS12;Parent=g7069.t5
HiC_scaffold_16	gmst	exon	3017288	3017440	810.713494	-	0	ID=g7069.t5.exon12;Parent=g7069.t5
HiC_scaffold_16	AUGUSTUS	intron	3017441	3018422	1.0	-	.	ID=g7069.t1.intron12;Parent=g7069.t1
HiC_scaffold_16	AUGUSTUS	intron	3017441	3018422	1.0	-	.	ID=g7069.t2.intron12;Parent=g7069.t2
HiC_scaffold_16	AUGUSTUS	intron	3017441	3018422	1.0	-	.	ID=g7069.t3.intron12;Parent=g7069.t3
HiC_scaffold_16	gmst	intron	3017441	3018422	807.990257	-	0	ID=g7069.t4.intron12;Parent=g7069.t4
HiC_scaffold_16	gmst	intron	3017441	3018422	810.713494	-	0	ID=g7069.t5.intron12;Parent=g7069.t5
HiC_scaffold_16	AUGUSTUS	exon	3018423	3018527	.	-	.	ID=g7069.t1.exon13;Parent=g7069.t1
HiC_scaffold_16	AUGUSTUS	exon	3018423	3018527	.	-	.	ID=g7069.t2.exon13;Parent=g7069.t2
HiC_scaffold_16	AUGUSTUS	exon	3018423	3018527	.	-	.	ID=g7069.t3.exon13;Parent=g7069.t3
HiC_scaffold_16	AUGUSTUS	CDS	3018423	3018527	1.0	-	0	ID=g7069.t1.CDS13;Parent=g7069.t1
HiC_scaffold_16	AUGUSTUS	CDS	3018423	3018527	1.0	-	0	ID=g7069.t2.CDS13;Parent=g7069.t2
HiC_scaffold_16	AUGUSTUS	CDS	3018423	3018527	1.0	-	0	ID=g7069.t3.CDS13;Parent=g7069.t3
HiC_scaffold_16	gmst	CDS	3018423	3018527	807.990257	-	0	ID=g7069.t4.CDS13;Parent=g7069.t4
HiC_scaffold_16	gmst	exon	3018423	3018527	807.990257	-	0	ID=g7069.t4.exon13;Parent=g7069.t4
HiC_scaffold_16	gmst	CDS	3018423	3018527	810.713494	-	0	ID=g7069.t5.CDS13;Parent=g7069.t5
HiC_scaffold_16	gmst	exon	3018423	3018527	810.713494	-	0	ID=g7069.t5.exon13;Parent=g7069.t5
HiC_scaffold_16	AUGUSTUS	intron	3018528	3020431	1.0	-	.	ID=g7069.t1.intron13;Parent=g7069.t1
HiC_scaffold_16	AUGUSTUS	intron	3018528	3020431	1.0	-	.	ID=g7069.t2.intron13;Parent=g7069.t2
HiC_scaffold_16	AUGUSTUS	intron	3018528	3020431	1.0	-	.	ID=g7069.t3.intron13;Parent=g7069.t3
HiC_scaffold_16	gmst	intron	3018528	3020431	807.990257	-	0	ID=g7069.t4.intron13;Parent=g7069.t4
HiC_scaffold_16	gmst	intron	3018528	3020431	810.713494	-	0	ID=g7069.t5.intron13;Parent=g7069.t5
HiC_scaffold_16	AUGUSTUS	exon	3020432	3020638	.	-	.	ID=g7069.t1.exon14;Parent=g7069.t1
HiC_scaffold_16	AUGUSTUS	exon	3020432	3020638	.	-	.	ID=g7069.t2.exon14;Parent=g7069.t2
HiC_scaffold_16	AUGUSTUS	exon	3020432	3020638	.	-	.	ID=g7069.t3.exon14;Parent=g7069.t3
HiC_scaffold_16	AUGUSTUS	CDS	3020432	3020638	1.0	-	0	ID=g7069.t1.CDS14;Parent=g7069.t1
HiC_scaffold_16	AUGUSTUS	CDS	3020432	3020638	1.0	-	0	ID=g7069.t2.CDS14;Parent=g7069.t2
HiC_scaffold_16	AUGUSTUS	CDS	3020432	3020638	1.0	-	0	ID=g7069.t3.CDS14;Parent=g7069.t3
HiC_scaffold_16	gmst	CDS	3020432	3020638	807.990257	-	0	ID=g7069.t4.CDS14;Parent=g7069.t4
HiC_scaffold_16	gmst	exon	3020432	3020638	807.990257	-	0	ID=g7069.t4.exon14;Parent=g7069.t4
HiC_scaffold_16	gmst	CDS	3020432	3020638	810.713494	-	0	ID=g7069.t5.CDS14;Parent=g7069.t5
HiC_scaffold_16	gmst	exon	3020432	3020638	810.713494	-	0	ID=g7069.t5.exon14;Parent=g7069.t5
HiC_scaffold_16	AUGUSTUS	intron	3020639	3021628	1.0	-	.	ID=g7069.t1.intron14;Parent=g7069.t1
HiC_scaffold_16	AUGUSTUS	intron	3020639	3021628	1.0	-	.	ID=g7069.t2.intron14;Parent=g7069.t2
HiC_scaffold_16	AUGUSTUS	intron	3020639	3021628	1.0	-	.	ID=g7069.t3.intron14;Parent=g7069.t3
HiC_scaffold_16	gmst	intron	3020639	3021628	807.990257	-	0	ID=g7069.t4.intron14;Parent=g7069.t4
HiC_scaffold_16	gmst	intron	3020639	3021628	810.713494	-	0	ID=g7069.t5.intron14;Parent=g7069.t5
HiC_scaffold_16	AUGUSTUS	exon	3021629	3021773	.	-	.	ID=g7069.t1.exon15;Parent=g7069.t1
HiC_scaffold_16	AUGUSTUS	exon	3021629	3021773	.	-	.	ID=g7069.t2.exon15;Parent=g7069.t2
HiC_scaffold_16	AUGUSTUS	exon	3021629	3021773	.	-	.	ID=g7069.t3.exon15;Parent=g7069.t3
HiC_scaffold_16	AUGUSTUS	CDS	3021629	3021773	1.0	-	1	ID=g7069.t1.CDS15;Parent=g7069.t1
HiC_scaffold_16	AUGUSTUS	CDS	3021629	3021773	1.0	-	1	ID=g7069.t2.CDS15;Parent=g7069.t2
HiC_scaffold_16	AUGUSTUS	CDS	3021629	3021773	1.0	-	1	ID=g7069.t3.CDS15;Parent=g7069.t3
HiC_scaffold_16	gmst	CDS	3021629	3021773	807.990257	-	1	ID=g7069.t4.CDS15;Parent=g7069.t4
HiC_scaffold_16	gmst	exon	3021629	3021773	807.990257	-	1	ID=g7069.t4.exon15;Parent=g7069.t4
HiC_scaffold_16	gmst	CDS	3021629	3021773	810.713494	-	1	ID=g7069.t5.CDS15;Parent=g7069.t5
HiC_scaffold_16	gmst	exon	3021629	3021773	810.713494	-	1	ID=g7069.t5.exon15;Parent=g7069.t5
HiC_scaffold_16	AUGUSTUS	intron	3021774	3025104	1.0	-	.	ID=g7069.t1.intron15;Parent=g7069.t1
HiC_scaffold_16	AUGUSTUS	intron	3021774	3025104	1.0	-	.	ID=g7069.t2.intron15;Parent=g7069.t2
HiC_scaffold_16	AUGUSTUS	intron	3021774	3025104	1.0	-	.	ID=g7069.t3.intron15;Parent=g7069.t3
HiC_scaffold_16	gmst	intron	3021774	3025104	807.990257	-	0	ID=g7069.t4.intron15;Parent=g7069.t4
HiC_scaffold_16	gmst	intron	3021774	3025104	810.713494	-	0	ID=g7069.t5.intron15;Parent=g7069.t5
HiC_scaffold_16	AUGUSTUS	exon	3025105	3025317	.	-	.	ID=g7069.t1.exon16;Parent=g7069.t1
HiC_scaffold_16	AUGUSTUS	exon	3025105	3025317	.	-	.	ID=g7069.t2.exon16;Parent=g7069.t2
HiC_scaffold_16	AUGUSTUS	exon	3025105	3025317	.	-	.	ID=g7069.t3.exon16;Parent=g7069.t3
HiC_scaffold_16	AUGUSTUS	CDS	3025105	3025317	1.0	-	1	ID=g7069.t1.CDS16;Parent=g7069.t1
HiC_scaffold_16	AUGUSTUS	CDS	3025105	3025317	1.0	-	1	ID=g7069.t2.CDS16;Parent=g7069.t2
HiC_scaffold_16	AUGUSTUS	CDS	3025105	3025317	1.0	-	1	ID=g7069.t3.CDS16;Parent=g7069.t3
HiC_scaffold_16	gmst	CDS	3025105	3025317	807.990257	-	1	ID=g7069.t4.CDS16;Parent=g7069.t4
HiC_scaffold_16	gmst	exon	3025105	3025317	807.990257	-	1	ID=g7069.t4.exon16;Parent=g7069.t4
HiC_scaffold_16	gmst	CDS	3025105	3025317	810.713494	-	1	ID=g7069.t5.CDS16;Parent=g7069.t5
HiC_scaffold_16	gmst	exon	3025105	3025317	810.713494	-	1	ID=g7069.t5.exon16;Parent=g7069.t5
HiC_scaffold_16	AUGUSTUS	intron	3025318	3026259	1.0	-	.	ID=g7069.t1.intron16;Parent=g7069.t1
HiC_scaffold_16	AUGUSTUS	intron	3025318	3026259	1.0	-	.	ID=g7069.t2.intron16;Parent=g7069.t2
HiC_scaffold_16	AUGUSTUS	intron	3025318	3026259	1.0	-	.	ID=g7069.t3.intron16;Parent=g7069.t3
HiC_scaffold_16	gmst	intron	3025318	3026259	807.990257	-	0	ID=g7069.t4.intron16;Parent=g7069.t4
HiC_scaffold_16	gmst	intron	3025318	3026259	810.713494	-	0	ID=g7069.t5.intron16;Parent=g7069.t5
HiC_scaffold_16	AUGUSTUS	exon	3026260	3026431	.	-	.	ID=g7069.t1.exon17;Parent=g7069.t1
HiC_scaffold_16	AUGUSTUS	exon	3026260	3026431	.	-	.	ID=g7069.t2.exon17;Parent=g7069.t2
HiC_scaffold_16	AUGUSTUS	exon	3026260	3026431	.	-	.	ID=g7069.t3.exon17;Parent=g7069.t3
HiC_scaffold_16	AUGUSTUS	CDS	3026260	3026431	1.0	-	2	ID=g7069.t1.CDS17;Parent=g7069.t1
HiC_scaffold_16	AUGUSTUS	CDS	3026260	3026431	1.0	-	2	ID=g7069.t2.CDS17;Parent=g7069.t2
HiC_scaffold_16	AUGUSTUS	CDS	3026260	3026431	1.0	-	2	ID=g7069.t3.CDS17;Parent=g7069.t3
HiC_scaffold_16	gmst	CDS	3026260	3026431	807.990257	-	2	ID=g7069.t4.CDS17;Parent=g7069.t4
HiC_scaffold_16	gmst	exon	3026260	3026431	807.990257	-	2	ID=g7069.t4.exon17;Parent=g7069.t4
HiC_scaffold_16	gmst	CDS	3026260	3026431	810.713494	-	2	ID=g7069.t5.CDS17;Parent=g7069.t5
HiC_scaffold_16	gmst	exon	3026260	3026431	810.713494	-	2	ID=g7069.t5.exon17;Parent=g7069.t5
HiC_scaffold_16	AUGUSTUS	intron	3026432	3027716	1.0	-	.	ID=g7069.t1.intron17;Parent=g7069.t1
HiC_scaffold_16	AUGUSTUS	intron	3026432	3027716	1.0	-	.	ID=g7069.t2.intron17;Parent=g7069.t2
HiC_scaffold_16	AUGUSTUS	intron	3026432	3027716	1.0	-	.	ID=g7069.t3.intron17;Parent=g7069.t3
HiC_scaffold_16	gmst	intron	3026432	3027716	807.990257	-	0	ID=g7069.t4.intron17;Parent=g7069.t4
HiC_scaffold_16	gmst	intron	3026432	3027716	810.713494	-	0	ID=g7069.t5.intron17;Parent=g7069.t5
HiC_scaffold_16	AUGUSTUS	exon	3027717	3027840	.	-	.	ID=g7069.t1.exon18;Parent=g7069.t1
HiC_scaffold_16	AUGUSTUS	exon	3027717	3027840	.	-	.	ID=g7069.t2.exon18;Parent=g7069.t2
HiC_scaffold_16	AUGUSTUS	exon	3027717	3027840	.	-	.	ID=g7069.t3.exon18;Parent=g7069.t3
HiC_scaffold_16	AUGUSTUS	CDS	3027717	3027840	1.0	-	0	ID=g7069.t1.CDS18;Parent=g7069.t1
HiC_scaffold_16	AUGUSTUS	CDS	3027717	3027840	1.0	-	0	ID=g7069.t2.CDS18;Parent=g7069.t2
HiC_scaffold_16	AUGUSTUS	CDS	3027717	3027840	1.0	-	0	ID=g7069.t3.CDS18;Parent=g7069.t3
HiC_scaffold_16	gmst	CDS	3027717	3027840	807.990257	-	0	ID=g7069.t4.CDS18;Parent=g7069.t4
HiC_scaffold_16	gmst	exon	3027717	3027840	807.990257	-	0	ID=g7069.t4.exon18;Parent=g7069.t4
HiC_scaffold_16	gmst	CDS	3027717	3027840	810.713494	-	0	ID=g7069.t5.CDS18;Parent=g7069.t5
HiC_scaffold_16	gmst	exon	3027717	3027840	810.713494	-	0	ID=g7069.t5.exon18;Parent=g7069.t5
HiC_scaffold_16	AUGUSTUS	intron	3027841	3028202	1.0	-	.	ID=g7069.t1.intron18;Parent=g7069.t1
HiC_scaffold_16	AUGUSTUS	intron	3027841	3028202	1.0	-	.	ID=g7069.t2.intron18;Parent=g7069.t2
HiC_scaffold_16	AUGUSTUS	intron	3027841	3028202	1.0	-	.	ID=g7069.t3.intron18;Parent=g7069.t3
HiC_scaffold_16	gmst	intron	3027841	3028202	807.990257	-	0	ID=g7069.t4.intron18;Parent=g7069.t4
HiC_scaffold_16	gmst	intron	3027841	3028202	810.713494	-	0	ID=g7069.t5.intron18;Parent=g7069.t5
HiC_scaffold_16	AUGUSTUS	exon	3028203	3028340	.	-	.	ID=g7069.t1.exon19;Parent=g7069.t1
HiC_scaffold_16	AUGUSTUS	exon	3028203	3028340	.	-	.	ID=g7069.t2.exon19;Parent=g7069.t2
HiC_scaffold_16	AUGUSTUS	exon	3028203	3028340	.	-	.	ID=g7069.t3.exon19;Parent=g7069.t3
HiC_scaffold_16	AUGUSTUS	CDS	3028203	3028340	1.0	-	0	ID=g7069.t1.CDS19;Parent=g7069.t1
HiC_scaffold_16	AUGUSTUS	CDS	3028203	3028340	1.0	-	0	ID=g7069.t2.CDS19;Parent=g7069.t2
HiC_scaffold_16	AUGUSTUS	CDS	3028203	3028340	1.0	-	0	ID=g7069.t3.CDS19;Parent=g7069.t3
HiC_scaffold_16	gmst	CDS	3028203	3028340	807.990257	-	0	ID=g7069.t4.CDS19;Parent=g7069.t4
HiC_scaffold_16	gmst	exon	3028203	3028340	807.990257	-	0	ID=g7069.t4.exon19;Parent=g7069.t4
HiC_scaffold_16	gmst	CDS	3028203	3028340	810.713494	-	0	ID=g7069.t5.CDS19;Parent=g7069.t5
HiC_scaffold_16	gmst	exon	3028203	3028340	810.713494	-	0	ID=g7069.t5.exon19;Parent=g7069.t5
HiC_scaffold_16	AUGUSTUS	intron	3028341	3031162	1.0	-	.	ID=g7069.t1.intron19;Parent=g7069.t1
HiC_scaffold_16	AUGUSTUS	intron	3028341	3031162	1.0	-	.	ID=g7069.t2.intron19;Parent=g7069.t2
HiC_scaffold_16	AUGUSTUS	intron	3028341	3031162	1.0	-	.	ID=g7069.t3.intron19;Parent=g7069.t3
HiC_scaffold_16	gmst	intron	3028341	3031162	807.990257	-	0	ID=g7069.t4.intron19;Parent=g7069.t4
HiC_scaffold_16	gmst	intron	3028341	3031162	810.713494	-	0	ID=g7069.t5.intron19;Parent=g7069.t5
HiC_scaffold_16	AUGUSTUS	exon	3031163	3031369	.	-	.	ID=g7069.t1.exon20;Parent=g7069.t1
HiC_scaffold_16	AUGUSTUS	exon	3031163	3031369	.	-	.	ID=g7069.t2.exon20;Parent=g7069.t2
HiC_scaffold_16	AUGUSTUS	exon	3031163	3031369	.	-	.	ID=g7069.t3.exon20;Parent=g7069.t3
HiC_scaffold_16	AUGUSTUS	CDS	3031163	3031369	1.0	-	0	ID=g7069.t1.CDS20;Parent=g7069.t1
HiC_scaffold_16	AUGUSTUS	CDS	3031163	3031369	1.0	-	0	ID=g7069.t2.CDS20;Parent=g7069.t2
HiC_scaffold_16	AUGUSTUS	CDS	3031163	3031369	1.0	-	0	ID=g7069.t3.CDS20;Parent=g7069.t3
HiC_scaffold_16	gmst	CDS	3031163	3031369	807.990257	-	0	ID=g7069.t4.CDS20;Parent=g7069.t4
HiC_scaffold_16	gmst	exon	3031163	3031369	807.990257	-	0	ID=g7069.t4.exon20;Parent=g7069.t4
HiC_scaffold_16	gmst	CDS	3031163	3031369	810.713494	-	0	ID=g7069.t5.CDS20;Parent=g7069.t5
HiC_scaffold_16	gmst	exon	3031163	3031369	810.713494	-	0	ID=g7069.t5.exon20;Parent=g7069.t5
HiC_scaffold_16	AUGUSTUS	intron	3031370	3032157	1.0	-	.	ID=g7069.t1.intron20;Parent=g7069.t1
HiC_scaffold_16	AUGUSTUS	intron	3031370	3032157	1.0	-	.	ID=g7069.t2.intron20;Parent=g7069.t2
HiC_scaffold_16	AUGUSTUS	intron	3031370	3032157	1.0	-	.	ID=g7069.t3.intron20;Parent=g7069.t3
HiC_scaffold_16	gmst	intron	3031370	3032157	807.990257	-	0	ID=g7069.t4.intron20;Parent=g7069.t4
HiC_scaffold_16	gmst	intron	3031370	3032157	810.713494	-	0	ID=g7069.t5.intron20;Parent=g7069.t5
HiC_scaffold_16	AUGUSTUS	exon	3032158	3032289	.	-	.	ID=g7069.t1.exon21;Parent=g7069.t1
HiC_scaffold_16	AUGUSTUS	exon	3032158	3032289	.	-	.	ID=g7069.t2.exon21;Parent=g7069.t2
HiC_scaffold_16	AUGUSTUS	exon	3032158	3032289	.	-	.	ID=g7069.t3.exon21;Parent=g7069.t3
HiC_scaffold_16	AUGUSTUS	CDS	3032158	3032289	1.0	-	0	ID=g7069.t1.CDS21;Parent=g7069.t1
HiC_scaffold_16	AUGUSTUS	CDS	3032158	3032289	1.0	-	0	ID=g7069.t2.CDS21;Parent=g7069.t2
HiC_scaffold_16	AUGUSTUS	CDS	3032158	3032289	1.0	-	0	ID=g7069.t3.CDS21;Parent=g7069.t3
HiC_scaffold_16	gmst	CDS	3032158	3032289	807.990257	-	0	ID=g7069.t4.CDS21;Parent=g7069.t4
HiC_scaffold_16	gmst	exon	3032158	3032289	807.990257	-	0	ID=g7069.t4.exon21;Parent=g7069.t4
HiC_scaffold_16	gmst	CDS	3032158	3032289	810.713494	-	0	ID=g7069.t5.CDS21;Parent=g7069.t5
HiC_scaffold_16	gmst	exon	3032158	3032289	810.713494	-	0	ID=g7069.t5.exon21;Parent=g7069.t5
HiC_scaffold_16	AUGUSTUS	intron	3032290	3032371	1.0	-	.	ID=g7069.t1.intron21;Parent=g7069.t1
HiC_scaffold_16	AUGUSTUS	intron	3032290	3032371	1.0	-	.	ID=g7069.t2.intron21;Parent=g7069.t2
HiC_scaffold_16	AUGUSTUS	intron	3032290	3032371	1.0	-	.	ID=g7069.t3.intron21;Parent=g7069.t3
HiC_scaffold_16	gmst	intron	3032290	3032371	807.990257	-	0	ID=g7069.t4.intron21;Parent=g7069.t4
HiC_scaffold_16	gmst	intron	3032290	3032371	810.713494	-	0	ID=g7069.t5.intron21;Parent=g7069.t5
HiC_scaffold_16	AUGUSTUS	exon	3032372	3032480	.	-	.	ID=g7069.t1.exon22;Parent=g7069.t1
HiC_scaffold_16	AUGUSTUS	exon	3032372	3032480	.	-	.	ID=g7069.t2.exon22;Parent=g7069.t2
HiC_scaffold_16	AUGUSTUS	exon	3032372	3032480	.	-	.	ID=g7069.t3.exon22;Parent=g7069.t3
HiC_scaffold_16	AUGUSTUS	CDS	3032372	3032480	1.0	-	1	ID=g7069.t1.CDS22;Parent=g7069.t1
HiC_scaffold_16	AUGUSTUS	CDS	3032372	3032480	1.0	-	1	ID=g7069.t2.CDS22;Parent=g7069.t2
HiC_scaffold_16	AUGUSTUS	CDS	3032372	3032480	1.0	-	1	ID=g7069.t3.CDS22;Parent=g7069.t3
HiC_scaffold_16	gmst	CDS	3032372	3032480	807.990257	-	1	ID=g7069.t4.CDS22;Parent=g7069.t4
HiC_scaffold_16	gmst	exon	3032372	3032480	807.990257	-	1	ID=g7069.t4.exon22;Parent=g7069.t4
HiC_scaffold_16	gmst	CDS	3032372	3032480	810.713494	-	1	ID=g7069.t5.CDS22;Parent=g7069.t5
HiC_scaffold_16	gmst	exon	3032372	3032480	810.713494	-	1	ID=g7069.t5.exon22;Parent=g7069.t5
HiC_scaffold_16	AUGUSTUS	intron	3032481	3035288	1.0	-	.	ID=g7069.t1.intron22;Parent=g7069.t1
HiC_scaffold_16	AUGUSTUS	intron	3032481	3035288	1.0	-	.	ID=g7069.t2.intron22;Parent=g7069.t2
HiC_scaffold_16	AUGUSTUS	intron	3032481	3035288	1.0	-	.	ID=g7069.t3.intron22;Parent=g7069.t3
HiC_scaffold_16	gmst	intron	3032481	3035288	807.990257	-	0	ID=g7069.t4.intron22;Parent=g7069.t4
HiC_scaffold_16	gmst	intron	3032481	3035288	810.713494	-	0	ID=g7069.t5.intron22;Parent=g7069.t5
HiC_scaffold_16	AUGUSTUS	exon	3035289	3035449	.	-	.	ID=g7069.t1.exon23;Parent=g7069.t1
HiC_scaffold_16	AUGUSTUS	exon	3035289	3035449	.	-	.	ID=g7069.t2.exon23;Parent=g7069.t2
HiC_scaffold_16	AUGUSTUS	exon	3035289	3035449	.	-	.	ID=g7069.t3.exon23;Parent=g7069.t3
HiC_scaffold_16	AUGUSTUS	CDS	3035289	3035449	1.0	-	0	ID=g7069.t1.CDS23;Parent=g7069.t1
HiC_scaffold_16	AUGUSTUS	CDS	3035289	3035449	1.0	-	0	ID=g7069.t2.CDS23;Parent=g7069.t2
HiC_scaffold_16	AUGUSTUS	CDS	3035289	3035449	1.0	-	0	ID=g7069.t3.CDS23;Parent=g7069.t3
HiC_scaffold_16	gmst	CDS	3035289	3035449	807.990257	-	0	ID=g7069.t4.CDS23;Parent=g7069.t4
HiC_scaffold_16	gmst	exon	3035289	3035449	807.990257	-	0	ID=g7069.t4.exon23;Parent=g7069.t4
HiC_scaffold_16	gmst	CDS	3035289	3035449	810.713494	-	0	ID=g7069.t5.CDS23;Parent=g7069.t5
HiC_scaffold_16	gmst	exon	3035289	3035449	810.713494	-	0	ID=g7069.t5.exon23;Parent=g7069.t5
HiC_scaffold_16	AUGUSTUS	intron	3035450	3035534	1.0	-	.	ID=g7069.t1.intron23;Parent=g7069.t1
HiC_scaffold_16	AUGUSTUS	intron	3035450	3035534	1.0	-	.	ID=g7069.t2.intron23;Parent=g7069.t2
HiC_scaffold_16	AUGUSTUS	intron	3035450	3035534	1.0	-	.	ID=g7069.t3.intron23;Parent=g7069.t3
HiC_scaffold_16	gmst	intron	3035450	3035534	807.990257	-	0	ID=g7069.t4.intron23;Parent=g7069.t4
HiC_scaffold_16	gmst	intron	3035450	3035534	810.713494	-	0	ID=g7069.t5.intron23;Parent=g7069.t5
HiC_scaffold_16	AUGUSTUS	exon	3035535	3035604	.	-	.	ID=g7069.t1.exon24;Parent=g7069.t1
HiC_scaffold_16	AUGUSTUS	exon	3035535	3035604	.	-	.	ID=g7069.t2.exon24;Parent=g7069.t2
HiC_scaffold_16	AUGUSTUS	exon	3035535	3035604	.	-	.	ID=g7069.t3.exon24;Parent=g7069.t3
HiC_scaffold_16	AUGUSTUS	CDS	3035535	3035604	1.0	-	1	ID=g7069.t1.CDS24;Parent=g7069.t1
HiC_scaffold_16	AUGUSTUS	CDS	3035535	3035604	1.0	-	1	ID=g7069.t2.CDS24;Parent=g7069.t2
HiC_scaffold_16	AUGUSTUS	CDS	3035535	3035604	1.0	-	1	ID=g7069.t3.CDS24;Parent=g7069.t3
HiC_scaffold_16	gmst	CDS	3035535	3035604	807.990257	-	1	ID=g7069.t4.CDS24;Parent=g7069.t4
HiC_scaffold_16	gmst	exon	3035535	3035604	807.990257	-	1	ID=g7069.t4.exon24;Parent=g7069.t4
HiC_scaffold_16	gmst	CDS	3035535	3035604	810.713494	-	1	ID=g7069.t5.CDS24;Parent=g7069.t5
HiC_scaffold_16	gmst	exon	3035535	3035604	810.713494	-	1	ID=g7069.t5.exon24;Parent=g7069.t5
HiC_scaffold_16	AUGUSTUS	intron	3035605	3037383	1.0	-	.	ID=g7069.t1.intron24;Parent=g7069.t1
HiC_scaffold_16	AUGUSTUS	intron	3035605	3037383	1.0	-	.	ID=g7069.t2.intron24;Parent=g7069.t2
HiC_scaffold_16	AUGUSTUS	intron	3035605	3037383	1.0	-	.	ID=g7069.t3.intron24;Parent=g7069.t3
HiC_scaffold_16	gmst	intron	3035605	3037383	807.990257	-	0	ID=g7069.t4.intron24;Parent=g7069.t4
HiC_scaffold_16	gmst	intron	3035605	3037383	810.713494	-	0	ID=g7069.t5.intron24;Parent=g7069.t5
HiC_scaffold_16	AUGUSTUS	exon	3037384	3037505	.	-	.	ID=g7069.t1.exon25;Parent=g7069.t1
HiC_scaffold_16	AUGUSTUS	exon	3037384	3037505	.	-	.	ID=g7069.t2.exon25;Parent=g7069.t2
HiC_scaffold_16	AUGUSTUS	exon	3037384	3037505	.	-	.	ID=g7069.t3.exon25;Parent=g7069.t3
HiC_scaffold_16	AUGUSTUS	CDS	3037384	3037505	1.0	-	0	ID=g7069.t1.CDS25;Parent=g7069.t1
HiC_scaffold_16	AUGUSTUS	CDS	3037384	3037505	1.0	-	0	ID=g7069.t2.CDS25;Parent=g7069.t2
HiC_scaffold_16	AUGUSTUS	CDS	3037384	3037505	1.0	-	0	ID=g7069.t3.CDS25;Parent=g7069.t3
HiC_scaffold_16	gmst	CDS	3037384	3037505	807.990257	-	0	ID=g7069.t4.CDS25;Parent=g7069.t4
HiC_scaffold_16	gmst	exon	3037384	3037505	807.990257	-	0	ID=g7069.t4.exon25;Parent=g7069.t4
HiC_scaffold_16	gmst	CDS	3037384	3037505	810.713494	-	0	ID=g7069.t5.CDS25;Parent=g7069.t5
HiC_scaffold_16	gmst	exon	3037384	3037505	810.713494	-	0	ID=g7069.t5.exon25;Parent=g7069.t5
HiC_scaffold_16	AUGUSTUS	intron	3037506	3037600	1.0	-	.	ID=g7069.t1.intron25;Parent=g7069.t1
HiC_scaffold_16	AUGUSTUS	intron	3037506	3037600	1.0	-	.	ID=g7069.t2.intron25;Parent=g7069.t2
HiC_scaffold_16	AUGUSTUS	intron	3037506	3037600	1.0	-	.	ID=g7069.t3.intron25;Parent=g7069.t3
HiC_scaffold_16	gmst	intron	3037506	3037600	807.990257	-	0	ID=g7069.t4.intron25;Parent=g7069.t4
HiC_scaffold_16	gmst	intron	3037506	3037600	810.713494	-	0	ID=g7069.t5.intron25;Parent=g7069.t5
HiC_scaffold_16	AUGUSTUS	exon	3037601	3037794	.	-	.	ID=g7069.t1.exon26;Parent=g7069.t1
HiC_scaffold_16	AUGUSTUS	exon	3037601	3037794	.	-	.	ID=g7069.t2.exon26;Parent=g7069.t2
HiC_scaffold_16	AUGUSTUS	exon	3037601	3037794	.	-	.	ID=g7069.t3.exon26;Parent=g7069.t3
HiC_scaffold_16	AUGUSTUS	CDS	3037601	3037794	1.0	-	2	ID=g7069.t1.CDS26;Parent=g7069.t1
HiC_scaffold_16	AUGUSTUS	CDS	3037601	3037794	1.0	-	2	ID=g7069.t2.CDS26;Parent=g7069.t2
HiC_scaffold_16	AUGUSTUS	CDS	3037601	3037794	1.0	-	2	ID=g7069.t3.CDS26;Parent=g7069.t3
HiC_scaffold_16	gmst	CDS	3037601	3037794	807.990257	-	2	ID=g7069.t4.CDS26;Parent=g7069.t4
HiC_scaffold_16	gmst	exon	3037601	3037794	807.990257	-	2	ID=g7069.t4.exon26;Parent=g7069.t4
HiC_scaffold_16	gmst	CDS	3037601	3037794	810.713494	-	2	ID=g7069.t5.CDS26;Parent=g7069.t5
HiC_scaffold_16	gmst	exon	3037601	3037794	810.713494	-	2	ID=g7069.t5.exon26;Parent=g7069.t5
HiC_scaffold_16	AUGUSTUS	intron	3037795	3046520	1.0	-	.	ID=g7069.t1.intron26;Parent=g7069.t1
HiC_scaffold_16	AUGUSTUS	intron	3037795	3046520	1.0	-	.	ID=g7069.t2.intron26;Parent=g7069.t2
HiC_scaffold_16	gmst	intron	3037795	3046520	810.713494	-	0	ID=g7069.t5.intron26;Parent=g7069.t5
HiC_scaffold_16	AUGUSTUS	intron	3037795	3050594	1.0	-	.	ID=g7069.t3.intron26;Parent=g7069.t3
HiC_scaffold_16	gmst	intron	3037795	3050594	807.990257	-	0	ID=g7069.t4.intron26;Parent=g7069.t4
HiC_scaffold_16	AUGUSTUS	exon	3046521	3046583	.	-	.	ID=g7069.t1.exon27;Parent=g7069.t1
HiC_scaffold_16	AUGUSTUS	exon	3046521	3046583	.	-	.	ID=g7069.t2.exon27;Parent=g7069.t2
HiC_scaffold_16	AUGUSTUS	CDS	3046521	3046583	1.0	-	2	ID=g7069.t1.CDS27;Parent=g7069.t1
HiC_scaffold_16	AUGUSTUS	CDS	3046521	3046583	1.0	-	2	ID=g7069.t2.CDS27;Parent=g7069.t2
HiC_scaffold_16	gmst	CDS	3046521	3046583	810.713494	-	2	ID=g7069.t5.CDS27;Parent=g7069.t5
HiC_scaffold_16	gmst	exon	3046521	3046583	810.713494	-	2	ID=g7069.t5.exon27;Parent=g7069.t5
HiC_scaffold_16	AUGUSTUS	intron	3046584	3050594	1.0	-	.	ID=g7069.t1.intron27;Parent=g7069.t1
HiC_scaffold_16	AUGUSTUS	intron	3046584	3050594	1.0	-	.	ID=g7069.t2.intron27;Parent=g7069.t2
HiC_scaffold_16	gmst	intron	3046584	3050594	810.713494	-	0	ID=g7069.t5.intron27;Parent=g7069.t5
HiC_scaffold_16	AUGUSTUS	exon	3050595	3050709	.	-	.	ID=g7069.t1.exon28;Parent=g7069.t1
HiC_scaffold_16	AUGUSTUS	exon	3050595	3050709	.	-	.	ID=g7069.t2.exon28;Parent=g7069.t2
HiC_scaffold_16	AUGUSTUS	exon	3050595	3050709	.	-	.	ID=g7069.t3.exon27;Parent=g7069.t3
HiC_scaffold_16	AUGUSTUS	CDS	3050595	3050709	1.0	-	0	ID=g7069.t1.CDS28;Parent=g7069.t1
HiC_scaffold_16	AUGUSTUS	CDS	3050595	3050709	1.0	-	0	ID=g7069.t2.CDS28;Parent=g7069.t2
HiC_scaffold_16	AUGUSTUS	CDS	3050595	3050709	1.0	-	0	ID=g7069.t3.CDS27;Parent=g7069.t3
HiC_scaffold_16	gmst	CDS	3050595	3050709	807.990257	-	0	ID=g7069.t4.CDS27;Parent=g7069.t4
HiC_scaffold_16	gmst	exon	3050595	3050709	807.990257	-	0	ID=g7069.t4.exon27;Parent=g7069.t4
HiC_scaffold_16	gmst	CDS	3050595	3050709	810.713494	-	0	ID=g7069.t5.CDS28;Parent=g7069.t5
HiC_scaffold_16	gmst	exon	3050595	3050709	810.713494	-	0	ID=g7069.t5.exon28;Parent=g7069.t5
HiC_scaffold_16	AUGUSTUS	intron	3050710	3051065	1.0	-	.	ID=g7069.t1.intron28;Parent=g7069.t1
HiC_scaffold_16	AUGUSTUS	intron	3050710	3051065	1.0	-	.	ID=g7069.t2.intron28;Parent=g7069.t2
HiC_scaffold_16	AUGUSTUS	intron	3050710	3051065	1.0	-	.	ID=g7069.t3.intron27;Parent=g7069.t3
HiC_scaffold_16	gmst	intron	3050710	3051065	807.990257	-	0	ID=g7069.t4.intron27;Parent=g7069.t4
HiC_scaffold_16	gmst	intron	3050710	3051065	810.713494	-	0	ID=g7069.t5.intron28;Parent=g7069.t5
HiC_scaffold_16	AUGUSTUS	exon	3051066	3051239	.	-	.	ID=g7069.t1.exon29;Parent=g7069.t1
HiC_scaffold_16	AUGUSTUS	exon	3051066	3051239	.	-	.	ID=g7069.t2.exon29;Parent=g7069.t2
HiC_scaffold_16	AUGUSTUS	exon	3051066	3051239	.	-	.	ID=g7069.t3.exon28;Parent=g7069.t3
HiC_scaffold_16	AUGUSTUS	CDS	3051066	3051239	1.0	-	0	ID=g7069.t1.CDS29;Parent=g7069.t1
HiC_scaffold_16	AUGUSTUS	CDS	3051066	3051239	1.0	-	0	ID=g7069.t2.CDS29;Parent=g7069.t2
HiC_scaffold_16	AUGUSTUS	CDS	3051066	3051239	1.0	-	0	ID=g7069.t3.CDS28;Parent=g7069.t3
HiC_scaffold_16	gmst	CDS	3051066	3051239	807.990257	-	0	ID=g7069.t4.CDS28;Parent=g7069.t4
HiC_scaffold_16	gmst	exon	3051066	3051239	807.990257	-	0	ID=g7069.t4.exon28;Parent=g7069.t4
HiC_scaffold_16	gmst	CDS	3051066	3051239	810.713494	-	0	ID=g7069.t5.CDS29;Parent=g7069.t5
HiC_scaffold_16	gmst	exon	3051066	3051239	810.713494	-	0	ID=g7069.t5.exon29;Parent=g7069.t5
HiC_scaffold_16	AUGUSTUS	intron	3051240	3053830	1.0	-	.	ID=g7069.t1.intron29;Parent=g7069.t1
HiC_scaffold_16	AUGUSTUS	intron	3051240	3053830	1.0	-	.	ID=g7069.t2.intron29;Parent=g7069.t2
HiC_scaffold_16	AUGUSTUS	intron	3051240	3053830	1.0	-	.	ID=g7069.t3.intron28;Parent=g7069.t3
HiC_scaffold_16	gmst	intron	3051240	3053830	807.990257	-	0	ID=g7069.t4.intron28;Parent=g7069.t4
HiC_scaffold_16	gmst	intron	3051240	3053830	810.713494	-	0	ID=g7069.t5.intron29;Parent=g7069.t5
HiC_scaffold_16	AUGUSTUS	exon	3053831	3054004	.	-	.	ID=g7069.t1.exon30;Parent=g7069.t1
HiC_scaffold_16	AUGUSTUS	exon	3053831	3054004	.	-	.	ID=g7069.t2.exon30;Parent=g7069.t2
HiC_scaffold_16	AUGUSTUS	exon	3053831	3054004	.	-	.	ID=g7069.t3.exon29;Parent=g7069.t3
HiC_scaffold_16	AUGUSTUS	CDS	3053831	3054004	1.0	-	0	ID=g7069.t1.CDS30;Parent=g7069.t1
HiC_scaffold_16	AUGUSTUS	CDS	3053831	3054004	1.0	-	0	ID=g7069.t2.CDS30;Parent=g7069.t2
HiC_scaffold_16	AUGUSTUS	CDS	3053831	3054004	1.0	-	0	ID=g7069.t3.CDS29;Parent=g7069.t3
HiC_scaffold_16	gmst	CDS	3053831	3054004	807.990257	-	0	ID=g7069.t4.CDS29;Parent=g7069.t4
HiC_scaffold_16	gmst	exon	3053831	3054004	807.990257	-	0	ID=g7069.t4.exon29;Parent=g7069.t4
HiC_scaffold_16	gmst	CDS	3053831	3054004	810.713494	-	0	ID=g7069.t5.CDS30;Parent=g7069.t5
HiC_scaffold_16	gmst	exon	3053831	3054004	810.713494	-	0	ID=g7069.t5.exon30;Parent=g7069.t5
HiC_scaffold_16	AUGUSTUS	intron	3054005	3056840	1.0	-	.	ID=g7069.t1.intron30;Parent=g7069.t1
HiC_scaffold_16	AUGUSTUS	intron	3054005	3056840	1.0	-	.	ID=g7069.t2.intron30;Parent=g7069.t2
HiC_scaffold_16	AUGUSTUS	intron	3054005	3056840	1.0	-	.	ID=g7069.t3.intron29;Parent=g7069.t3
HiC_scaffold_16	gmst	intron	3054005	3056840	807.990257	-	0	ID=g7069.t4.intron29;Parent=g7069.t4
HiC_scaffold_16	gmst	intron	3054005	3056840	810.713494	-	0	ID=g7069.t5.intron30;Parent=g7069.t5
HiC_scaffold_16	AUGUSTUS	exon	3056841	3056993	.	-	.	ID=g7069.t1.exon31;Parent=g7069.t1
HiC_scaffold_16	AUGUSTUS	exon	3056841	3056993	.	-	.	ID=g7069.t2.exon31;Parent=g7069.t2
HiC_scaffold_16	AUGUSTUS	exon	3056841	3056993	.	-	.	ID=g7069.t3.exon30;Parent=g7069.t3
HiC_scaffold_16	AUGUSTUS	CDS	3056841	3056993	1.0	-	0	ID=g7069.t1.CDS31;Parent=g7069.t1
HiC_scaffold_16	AUGUSTUS	CDS	3056841	3056993	1.0	-	0	ID=g7069.t2.CDS31;Parent=g7069.t2
HiC_scaffold_16	AUGUSTUS	CDS	3056841	3056993	1.0	-	0	ID=g7069.t3.CDS30;Parent=g7069.t3
HiC_scaffold_16	gmst	CDS	3056841	3056993	807.990257	-	0	ID=g7069.t4.CDS30;Parent=g7069.t4
HiC_scaffold_16	gmst	exon	3056841	3056993	807.990257	-	0	ID=g7069.t4.exon30;Parent=g7069.t4
HiC_scaffold_16	gmst	CDS	3056841	3056993	810.713494	-	0	ID=g7069.t5.CDS31;Parent=g7069.t5
HiC_scaffold_16	gmst	exon	3056841	3056993	810.713494	-	0	ID=g7069.t5.exon31;Parent=g7069.t5
HiC_scaffold_16	AUGUSTUS	intron	3056994	3057561	1.0	-	.	ID=g7069.t1.intron31;Parent=g7069.t1
HiC_scaffold_16	AUGUSTUS	intron	3056994	3057561	1.0	-	.	ID=g7069.t2.intron31;Parent=g7069.t2
HiC_scaffold_16	AUGUSTUS	intron	3056994	3057561	1.0	-	.	ID=g7069.t3.intron30;Parent=g7069.t3
HiC_scaffold_16	gmst	intron	3056994	3057561	807.990257	-	0	ID=g7069.t4.intron30;Parent=g7069.t4
HiC_scaffold_16	gmst	intron	3056994	3057561	810.713494	-	0	ID=g7069.t5.intron31;Parent=g7069.t5
HiC_scaffold_16	AUGUSTUS	exon	3057562	3057680	.	-	.	ID=g7069.t1.exon32;Parent=g7069.t1
HiC_scaffold_16	AUGUSTUS	exon	3057562	3057680	.	-	.	ID=g7069.t2.exon32;Parent=g7069.t2
HiC_scaffold_16	AUGUSTUS	exon	3057562	3057680	.	-	.	ID=g7069.t3.exon31;Parent=g7069.t3
HiC_scaffold_16	AUGUSTUS	CDS	3057562	3057680	1.0	-	2	ID=g7069.t1.CDS32;Parent=g7069.t1
HiC_scaffold_16	AUGUSTUS	CDS	3057562	3057680	1.0	-	2	ID=g7069.t2.CDS32;Parent=g7069.t2
HiC_scaffold_16	AUGUSTUS	CDS	3057562	3057680	1.0	-	2	ID=g7069.t3.CDS31;Parent=g7069.t3
HiC_scaffold_16	gmst	CDS	3057562	3057680	807.990257	-	2	ID=g7069.t4.CDS31;Parent=g7069.t4
HiC_scaffold_16	gmst	exon	3057562	3057680	807.990257	-	2	ID=g7069.t4.exon31;Parent=g7069.t4
HiC_scaffold_16	gmst	CDS	3057562	3057680	810.713494	-	2	ID=g7069.t5.CDS32;Parent=g7069.t5
HiC_scaffold_16	gmst	exon	3057562	3057680	810.713494	-	2	ID=g7069.t5.exon32;Parent=g7069.t5
HiC_scaffold_16	AUGUSTUS	intron	3057681	3058341	1.0	-	.	ID=g7069.t1.intron32;Parent=g7069.t1
HiC_scaffold_16	AUGUSTUS	intron	3057681	3058341	1.0	-	.	ID=g7069.t2.intron32;Parent=g7069.t2
HiC_scaffold_16	AUGUSTUS	intron	3057681	3058341	1.0	-	.	ID=g7069.t3.intron31;Parent=g7069.t3
HiC_scaffold_16	gmst	intron	3057681	3058341	807.990257	-	0	ID=g7069.t4.intron31;Parent=g7069.t4
HiC_scaffold_16	gmst	intron	3057681	3058341	810.713494	-	0	ID=g7069.t5.intron32;Parent=g7069.t5
HiC_scaffold_16	AUGUSTUS	exon	3058342	3058437	.	-	.	ID=g7069.t1.exon33;Parent=g7069.t1
HiC_scaffold_16	AUGUSTUS	exon	3058342	3058437	.	-	.	ID=g7069.t2.exon33;Parent=g7069.t2
HiC_scaffold_16	AUGUSTUS	exon	3058342	3058437	.	-	.	ID=g7069.t3.exon32;Parent=g7069.t3
HiC_scaffold_16	AUGUSTUS	CDS	3058342	3058437	1.0	-	2	ID=g7069.t1.CDS33;Parent=g7069.t1
HiC_scaffold_16	AUGUSTUS	CDS	3058342	3058437	1.0	-	2	ID=g7069.t2.CDS33;Parent=g7069.t2
HiC_scaffold_16	AUGUSTUS	CDS	3058342	3058437	1.0	-	2	ID=g7069.t3.CDS32;Parent=g7069.t3
HiC_scaffold_16	gmst	CDS	3058342	3058437	807.990257	-	2	ID=g7069.t4.CDS32;Parent=g7069.t4
HiC_scaffold_16	gmst	exon	3058342	3058437	807.990257	-	2	ID=g7069.t4.exon32;Parent=g7069.t4
HiC_scaffold_16	gmst	CDS	3058342	3058437	810.713494	-	2	ID=g7069.t5.CDS33;Parent=g7069.t5
HiC_scaffold_16	gmst	exon	3058342	3058437	810.713494	-	2	ID=g7069.t5.exon33;Parent=g7069.t5
HiC_scaffold_16	AUGUSTUS	intron	3058438	3058680	1.0	-	.	ID=g7069.t1.intron33;Parent=g7069.t1
HiC_scaffold_16	AUGUSTUS	intron	3058438	3058680	1.0	-	.	ID=g7069.t2.intron33;Parent=g7069.t2
HiC_scaffold_16	AUGUSTUS	intron	3058438	3058680	1.0	-	.	ID=g7069.t3.intron32;Parent=g7069.t3
HiC_scaffold_16	gmst	intron	3058438	3058680	807.990257	-	0	ID=g7069.t4.intron32;Parent=g7069.t4
HiC_scaffold_16	gmst	intron	3058438	3058680	810.713494	-	0	ID=g7069.t5.intron33;Parent=g7069.t5
HiC_scaffold_16	AUGUSTUS	exon	3058681	3058824	.	-	.	ID=g7069.t1.exon34;Parent=g7069.t1
HiC_scaffold_16	AUGUSTUS	exon	3058681	3058824	.	-	.	ID=g7069.t2.exon34;Parent=g7069.t2
HiC_scaffold_16	AUGUSTUS	exon	3058681	3058824	.	-	.	ID=g7069.t3.exon33;Parent=g7069.t3
HiC_scaffold_16	AUGUSTUS	CDS	3058681	3058824	1.0	-	2	ID=g7069.t1.CDS34;Parent=g7069.t1
HiC_scaffold_16	AUGUSTUS	CDS	3058681	3058824	1.0	-	2	ID=g7069.t2.CDS34;Parent=g7069.t2
HiC_scaffold_16	AUGUSTUS	CDS	3058681	3058824	1.0	-	2	ID=g7069.t3.CDS33;Parent=g7069.t3
HiC_scaffold_16	gmst	CDS	3058681	3058824	807.990257	-	2	ID=g7069.t4.CDS33;Parent=g7069.t4
HiC_scaffold_16	gmst	exon	3058681	3058824	807.990257	-	2	ID=g7069.t4.exon33;Parent=g7069.t4
HiC_scaffold_16	gmst	CDS	3058681	3058824	810.713494	-	2	ID=g7069.t5.CDS34;Parent=g7069.t5
HiC_scaffold_16	gmst	exon	3058681	3058824	810.713494	-	2	ID=g7069.t5.exon34;Parent=g7069.t5
HiC_scaffold_16	AUGUSTUS	intron	3058825	3060819	1.0	-	.	ID=g7069.t1.intron34;Parent=g7069.t1
HiC_scaffold_16	AUGUSTUS	intron	3058825	3060819	1.0	-	.	ID=g7069.t2.intron34;Parent=g7069.t2
HiC_scaffold_16	AUGUSTUS	intron	3058825	3060819	1.0	-	.	ID=g7069.t3.intron33;Parent=g7069.t3
HiC_scaffold_16	gmst	intron	3058825	3060819	807.990257	-	0	ID=g7069.t4.intron33;Parent=g7069.t4
HiC_scaffold_16	gmst	intron	3058825	3060819	810.713494	-	0	ID=g7069.t5.intron34;Parent=g7069.t5
HiC_scaffold_16	AUGUSTUS	exon	3060820	3060918	.	-	.	ID=g7069.t1.exon35;Parent=g7069.t1
HiC_scaffold_16	AUGUSTUS	exon	3060820	3060918	.	-	.	ID=g7069.t2.exon35;Parent=g7069.t2
HiC_scaffold_16	AUGUSTUS	exon	3060820	3060918	.	-	.	ID=g7069.t3.exon34;Parent=g7069.t3
HiC_scaffold_16	AUGUSTUS	CDS	3060820	3060918	1.0	-	2	ID=g7069.t1.CDS35;Parent=g7069.t1
HiC_scaffold_16	AUGUSTUS	CDS	3060820	3060918	1.0	-	2	ID=g7069.t2.CDS35;Parent=g7069.t2
HiC_scaffold_16	AUGUSTUS	CDS	3060820	3060918	1.0	-	2	ID=g7069.t3.CDS34;Parent=g7069.t3
HiC_scaffold_16	gmst	CDS	3060820	3060918	807.990257	-	2	ID=g7069.t4.CDS34;Parent=g7069.t4
HiC_scaffold_16	gmst	exon	3060820	3060918	807.990257	-	2	ID=g7069.t4.exon34;Parent=g7069.t4
HiC_scaffold_16	gmst	CDS	3060820	3060918	810.713494	-	2	ID=g7069.t5.CDS35;Parent=g7069.t5
HiC_scaffold_16	gmst	exon	3060820	3060918	810.713494	-	2	ID=g7069.t5.exon35;Parent=g7069.t5
HiC_scaffold_16	AUGUSTUS	intron	3060919	3062546	1.0	-	.	ID=g7069.t1.intron35;Parent=g7069.t1
HiC_scaffold_16	AUGUSTUS	intron	3060919	3062546	1.0	-	.	ID=g7069.t2.intron35;Parent=g7069.t2
HiC_scaffold_16	AUGUSTUS	intron	3060919	3062546	1.0	-	.	ID=g7069.t3.intron34;Parent=g7069.t3
HiC_scaffold_16	gmst	intron	3060919	3062546	807.990257	-	0	ID=g7069.t4.intron34;Parent=g7069.t4
HiC_scaffold_16	gmst	intron	3060919	3062546	810.713494	-	0	ID=g7069.t5.intron35;Parent=g7069.t5
HiC_scaffold_16	AUGUSTUS	exon	3062547	3062610	.	-	.	ID=g7069.t1.exon36;Parent=g7069.t1
HiC_scaffold_16	AUGUSTUS	exon	3062547	3062610	.	-	.	ID=g7069.t2.exon36;Parent=g7069.t2
HiC_scaffold_16	AUGUSTUS	exon	3062547	3062610	.	-	.	ID=g7069.t3.exon35;Parent=g7069.t3
HiC_scaffold_16	AUGUSTUS	CDS	3062547	3062610	1.0	-	0	ID=g7069.t1.CDS36;Parent=g7069.t1
HiC_scaffold_16	AUGUSTUS	CDS	3062547	3062610	1.0	-	0	ID=g7069.t2.CDS36;Parent=g7069.t2
HiC_scaffold_16	AUGUSTUS	CDS	3062547	3062610	1.0	-	0	ID=g7069.t3.CDS35;Parent=g7069.t3
HiC_scaffold_16	gmst	CDS	3062547	3062610	807.990257	-	0	ID=g7069.t4.CDS35;Parent=g7069.t4
HiC_scaffold_16	gmst	exon	3062547	3062610	807.990257	-	0	ID=g7069.t4.exon35;Parent=g7069.t4
HiC_scaffold_16	gmst	CDS	3062547	3062610	810.713494	-	0	ID=g7069.t5.CDS36;Parent=g7069.t5
HiC_scaffold_16	gmst	exon	3062547	3062610	810.713494	-	0	ID=g7069.t5.exon36;Parent=g7069.t5
HiC_scaffold_16	AUGUSTUS	intron	3062611	3071385	1.0	-	.	ID=g7069.t1.intron36;Parent=g7069.t1
HiC_scaffold_16	AUGUSTUS	intron	3062611	3071385	1.0	-	.	ID=g7069.t2.intron36;Parent=g7069.t2
HiC_scaffold_16	AUGUSTUS	intron	3062611	3071385	1.0	-	.	ID=g7069.t3.intron35;Parent=g7069.t3
HiC_scaffold_16	gmst	intron	3062611	3071385	807.990257	-	0	ID=g7069.t4.intron35;Parent=g7069.t4
HiC_scaffold_16	gmst	intron	3062611	3071385	810.713494	-	0	ID=g7069.t5.intron36;Parent=g7069.t5
HiC_scaffold_16	AUGUSTUS	exon	3071386	3071478	.	-	.	ID=g7069.t1.exon37;Parent=g7069.t1
HiC_scaffold_16	AUGUSTUS	exon	3071386	3071478	.	-	.	ID=g7069.t2.exon37;Parent=g7069.t2
HiC_scaffold_16	AUGUSTUS	exon	3071386	3071478	.	-	.	ID=g7069.t3.exon36;Parent=g7069.t3
HiC_scaffold_16	AUGUSTUS	CDS	3071386	3071478	1.0	-	0	ID=g7069.t1.CDS37;Parent=g7069.t1
HiC_scaffold_16	AUGUSTUS	CDS	3071386	3071478	1.0	-	0	ID=g7069.t2.CDS37;Parent=g7069.t2
HiC_scaffold_16	AUGUSTUS	CDS	3071386	3071478	1.0	-	0	ID=g7069.t3.CDS36;Parent=g7069.t3
HiC_scaffold_16	gmst	CDS	3071386	3071478	807.990257	-	0	ID=g7069.t4.CDS36;Parent=g7069.t4
HiC_scaffold_16	gmst	exon	3071386	3071478	807.990257	-	0	ID=g7069.t4.exon36;Parent=g7069.t4
HiC_scaffold_16	gmst	CDS	3071386	3071478	810.713494	-	0	ID=g7069.t5.CDS37;Parent=g7069.t5
HiC_scaffold_16	gmst	exon	3071386	3071478	810.713494	-	0	ID=g7069.t5.exon37;Parent=g7069.t5
HiC_scaffold_16	AUGUSTUS	intron	3071479	3077721	1.0	-	.	ID=g7069.t1.intron37;Parent=g7069.t1
HiC_scaffold_16	AUGUSTUS	intron	3071479	3077721	1.0	-	.	ID=g7069.t3.intron36;Parent=g7069.t3
HiC_scaffold_16	gmst	intron	3071479	3077721	810.713494	-	0	ID=g7069.t5.intron37;Parent=g7069.t5
HiC_scaffold_16	AUGUSTUS	intron	3071479	3078361	1.0	-	.	ID=g7069.t2.intron37;Parent=g7069.t2
HiC_scaffold_16	gmst	intron	3071479	3078361	807.990257	-	0	ID=g7069.t4.intron36;Parent=g7069.t4
HiC_scaffold_16	gmst	CDS	3077722	3077748	810.713494	-	0	ID=g7069.t5.CDS38;Parent=g7069.t5
HiC_scaffold_16	gmst	exon	3077722	3077748	810.713494	-	0	ID=g7069.t5.exon38;Parent=g7069.t5
HiC_scaffold_16	AUGUSTUS	exon	3077722	3077751	.	-	.	ID=g7069.t1.exon38;Parent=g7069.t1
HiC_scaffold_16	AUGUSTUS	exon	3077722	3077751	.	-	.	ID=g7069.t3.exon37;Parent=g7069.t3
HiC_scaffold_16	AUGUSTUS	CDS	3077722	3077751	1.0	-	0	ID=g7069.t1.CDS38;Parent=g7069.t1
HiC_scaffold_16	AUGUSTUS	CDS	3077722	3077751	1.0	-	0	ID=g7069.t3.CDS37;Parent=g7069.t3
HiC_scaffold_16	gmst	intron	3077749	3078361	810.713494	-	0	ID=g7069.t5.intron38;Parent=g7069.t5
HiC_scaffold_16	AUGUSTUS	intron	3077752	3078361	1.0	-	.	ID=g7069.t1.intron38;Parent=g7069.t1
HiC_scaffold_16	AUGUSTUS	intron	3077752	3078361	1.0	-	.	ID=g7069.t3.intron37;Parent=g7069.t3
HiC_scaffold_16	AUGUSTUS	exon	3078362	3078464	.	-	.	ID=g7069.t1.exon39;Parent=g7069.t1
HiC_scaffold_16	AUGUSTUS	exon	3078362	3078464	.	-	.	ID=g7069.t2.exon38;Parent=g7069.t2
HiC_scaffold_16	AUGUSTUS	exon	3078362	3078464	.	-	.	ID=g7069.t3.exon38;Parent=g7069.t3
HiC_scaffold_16	AUGUSTUS	CDS	3078362	3078464	1.0	-	1	ID=g7069.t1.CDS39;Parent=g7069.t1
HiC_scaffold_16	AUGUSTUS	CDS	3078362	3078464	1.0	-	1	ID=g7069.t2.CDS38;Parent=g7069.t2
HiC_scaffold_16	AUGUSTUS	CDS	3078362	3078464	1.0	-	1	ID=g7069.t3.CDS38;Parent=g7069.t3
HiC_scaffold_16	gmst	CDS	3078362	3078464	807.990257	-	1	ID=g7069.t4.CDS37;Parent=g7069.t4
HiC_scaffold_16	gmst	exon	3078362	3078464	807.990257	-	1	ID=g7069.t4.exon37;Parent=g7069.t4
HiC_scaffold_16	gmst	CDS	3078362	3078464	810.713494	-	1	ID=g7069.t5.CDS39;Parent=g7069.t5
HiC_scaffold_16	gmst	exon	3078362	3078464	810.713494	-	1	ID=g7069.t5.exon39;Parent=g7069.t5
HiC_scaffold_16	AUGUSTUS	intron	3078465	3093211	1.0	-	.	ID=g7069.t1.intron39;Parent=g7069.t1
HiC_scaffold_16	AUGUSTUS	intron	3078465	3093211	1.0	-	.	ID=g7069.t2.intron38;Parent=g7069.t2
HiC_scaffold_16	AUGUSTUS	intron	3078465	3093211	1.0	-	.	ID=g7069.t3.intron38;Parent=g7069.t3
HiC_scaffold_16	gmst	intron	3078465	3093211	807.990257	-	0	ID=g7069.t4.intron37;Parent=g7069.t4
HiC_scaffold_16	gmst	intron	3078465	3093211	810.713494	-	0	ID=g7069.t5.intron39;Parent=g7069.t5
HiC_scaffold_16	AUGUSTUS	exon	3093212	3093239	.	-	.	ID=g7069.t1.exon40;Parent=g7069.t1
HiC_scaffold_16	AUGUSTUS	exon	3093212	3093239	.	-	.	ID=g7069.t2.exon39;Parent=g7069.t2
HiC_scaffold_16	AUGUSTUS	exon	3093212	3093239	.	-	.	ID=g7069.t3.exon39;Parent=g7069.t3
HiC_scaffold_16	AUGUSTUS	CDS	3093212	3093239	1.0	-	2	ID=g7069.t1.CDS40;Parent=g7069.t1
HiC_scaffold_16	AUGUSTUS	CDS	3093212	3093239	1.0	-	2	ID=g7069.t2.CDS39;Parent=g7069.t2
HiC_scaffold_16	AUGUSTUS	CDS	3093212	3093239	1.0	-	2	ID=g7069.t3.CDS39;Parent=g7069.t3
HiC_scaffold_16	gmst	CDS	3093212	3093239	807.990257	-	2	ID=g7069.t4.CDS38;Parent=g7069.t4
HiC_scaffold_16	gmst	exon	3093212	3093239	807.990257	-	2	ID=g7069.t4.exon38;Parent=g7069.t4
HiC_scaffold_16	gmst	CDS	3093212	3093239	810.713494	-	2	ID=g7069.t5.CDS40;Parent=g7069.t5
HiC_scaffold_16	gmst	exon	3093212	3093239	810.713494	-	2	ID=g7069.t5.exon40;Parent=g7069.t5
HiC_scaffold_16	AUGUSTUS	intron	3093240	3099452	1.0	-	.	ID=g7069.t1.intron40;Parent=g7069.t1
HiC_scaffold_16	AUGUSTUS	intron	3093240	3099452	1.0	-	.	ID=g7069.t2.intron39;Parent=g7069.t2
HiC_scaffold_16	AUGUSTUS	intron	3093240	3099452	1.0	-	.	ID=g7069.t3.intron39;Parent=g7069.t3
HiC_scaffold_16	gmst	intron	3093240	3099452	807.990257	-	0	ID=g7069.t4.intron38;Parent=g7069.t4
HiC_scaffold_16	gmst	intron	3093240	3099452	810.713494	-	0	ID=g7069.t5.intron40;Parent=g7069.t5
HiC_scaffold_16	AUGUSTUS	exon	3099453	3099609	.	-	.	ID=g7069.t1.exon41;Parent=g7069.t1
HiC_scaffold_16	AUGUSTUS	exon	3099453	3099609	.	-	.	ID=g7069.t2.exon40;Parent=g7069.t2
HiC_scaffold_16	AUGUSTUS	exon	3099453	3099609	.	-	.	ID=g7069.t3.exon40;Parent=g7069.t3
HiC_scaffold_16	AUGUSTUS	CDS	3099453	3099609	1.0	-	0	ID=g7069.t1.CDS41;Parent=g7069.t1
HiC_scaffold_16	AUGUSTUS	CDS	3099453	3099609	1.0	-	0	ID=g7069.t2.CDS40;Parent=g7069.t2
HiC_scaffold_16	AUGUSTUS	CDS	3099453	3099609	1.0	-	0	ID=g7069.t3.CDS40;Parent=g7069.t3
HiC_scaffold_16	gmst	CDS	3099453	3099609	807.990257	-	0	ID=g7069.t4.CDS39;Parent=g7069.t4
HiC_scaffold_16	gmst	exon	3099453	3099609	807.990257	-	0	ID=g7069.t4.exon39;Parent=g7069.t4
HiC_scaffold_16	gmst	CDS	3099453	3099609	810.713494	-	0	ID=g7069.t5.CDS41;Parent=g7069.t5
HiC_scaffold_16	gmst	exon	3099453	3099609	810.713494	-	0	ID=g7069.t5.exon41;Parent=g7069.t5
HiC_scaffold_16	AUGUSTUS	intron	3099610	3114072	1.0	-	.	ID=g7069.t1.intron41;Parent=g7069.t1
HiC_scaffold_16	AUGUSTUS	intron	3099610	3114072	1.0	-	.	ID=g7069.t2.intron40;Parent=g7069.t2
HiC_scaffold_16	AUGUSTUS	intron	3099610	3114072	1.0	-	.	ID=g7069.t3.intron40;Parent=g7069.t3
HiC_scaffold_16	gmst	intron	3099610	3114072	807.990257	-	0	ID=g7069.t4.intron39;Parent=g7069.t4
HiC_scaffold_16	gmst	intron	3099610	3114072	810.713494	-	0	ID=g7069.t5.intron41;Parent=g7069.t5
HiC_scaffold_16	AUGUSTUS	exon	3114073	3114417	.	-	.	ID=g7069.t1.exon42;Parent=g7069.t1
HiC_scaffold_16	AUGUSTUS	exon	3114073	3114417	.	-	.	ID=g7069.t2.exon41;Parent=g7069.t2
HiC_scaffold_16	AUGUSTUS	exon	3114073	3114417	.	-	.	ID=g7069.t3.exon41;Parent=g7069.t3
HiC_scaffold_16	AUGUSTUS	CDS	3114073	3114417	1.0	-	0	ID=g7069.t1.CDS42;Parent=g7069.t1
HiC_scaffold_16	AUGUSTUS	CDS	3114073	3114417	1.0	-	0	ID=g7069.t2.CDS41;Parent=g7069.t2
HiC_scaffold_16	AUGUSTUS	CDS	3114073	3114417	1.0	-	0	ID=g7069.t3.CDS41;Parent=g7069.t3
HiC_scaffold_16	gmst	CDS	3114073	3114417	807.990257	-	0	ID=g7069.t4.CDS40;Parent=g7069.t4
HiC_scaffold_16	gmst	exon	3114073	3114417	807.990257	-	0	ID=g7069.t4.exon40;Parent=g7069.t4
HiC_scaffold_16	gmst	CDS	3114073	3114417	810.713494	-	0	ID=g7069.t5.CDS42;Parent=g7069.t5
HiC_scaffold_16	gmst	exon	3114073	3114417	810.713494	-	0	ID=g7069.t5.exon42;Parent=g7069.t5
HiC_scaffold_16	AUGUSTUS	start_codon	3114415	3114417	.	-	0	ID=g7069.t1.start1;Parent=g7069.t1
HiC_scaffold_16	AUGUSTUS	start_codon	3114415	3114417	.	-	0	ID=g7069.t2.start1;Parent=g7069.t2
HiC_scaffold_16	AUGUSTUS	start_codon	3114415	3114417	.	-	0	ID=g7069.t3.start1;Parent=g7069.t3
HiC_scaffold_16	gmst	start_codon	3114415	3114417	807.990257	-	0	ID=g7069.t4.start1;Parent=g7069.t4
HiC_scaffold_16	gmst	start_codon	3114415	3114417	810.713494	-	0	ID=g7069.t5.start1;Parent=g7069.t5
HiC_scaffold_16	AUGUSTUS	stop_codon	3142416	3142418	.	-	0	ID=g7070.t2.stop1;Parent=g7070.t2
HiC_scaffold_16	AUGUSTUS	exon	3142416	3142517	.	-	.	ID=g7070.t2.exon1;Parent=g7070.t2
HiC_scaffold_16	AUGUSTUS	CDS	3142416	3142517	0.27	-	0	ID=g7070.t2.CDS1;Parent=g7070.t2
HiC_scaffold_16	gmst	gene	3142416	3203691	.	-	.	ID=g7070
HiC_scaffold_16	AUGUSTUS	mRNA	3142416	3203691	.	-	.	ID=g7070.t2;Parent=g7070;em_target=9668.ENSMPUP00000007865;em_score=613.7;em_evalue=2.2e-187;em_tcov=.;em_OGs=28JKH@1|root,2QRZS@2759|Eukaryota,38HA0@33154|Opisthokonta,3BHS2@33208|Metazoa,3D1DT@33213|Bilateria,483XJ@7711|Chordata,496GX@7742|Vertebrata,3JC3T@40674|Mammalia,3EMZ1@33554|Carnivora;em_COG_cat=S;em_desc=Coiled-coil domain containing 42;em_max_annot_lvl=33208|Metazoa;em_Preferred_name=CCDC42;em_PFAMs=DUF4200;em_GOs=GO:0000003,GO:0003006,GO:0007276,GO:0007281,GO:0007283,GO:0007286,GO:0008150,GO:0009987,GO:0019953,GO:0022412,GO:0022414,GO:0030154,GO:0032501,GO:0032502,GO:0032504,GO:0044703,GO:0048232,GO:0048468,GO:0048515,GO:0048609,GO:0048856,GO:0048869,GO:0051704
HiC_scaffold_16	AUGUSTUS	intron	3142518	3193275	0.11	-	.	ID=g7070.t2.intron1;Parent=g7070.t2
HiC_scaffold_16	gmst	stop_codon	3193240	3193242	158.894984	-	0	ID=g7070.t1.stop1;Parent=g7070.t1
HiC_scaffold_16	gmst	CDS	3193240	3193317	158.894984	-	0	ID=g7070.t1.CDS1;Parent=g7070.t1
HiC_scaffold_16	gmst	exon	3193240	3193317	158.894984	-	0	ID=g7070.t1.exon1;Parent=g7070.t1
HiC_scaffold_16	gmst	mRNA	3193240	3203691	.	-	.	ID=g7070.t1;Parent=g7070;em_target=9668.ENSMPUP00000007865;em_score=633.0;em_evalue=1.7e-193;em_tcov=.;em_OGs=28JKH@1|root,2QRZS@2759|Eukaryota,38HA0@33154|Opisthokonta,3BHS2@33208|Metazoa,3D1DT@33213|Bilateria,483XJ@7711|Chordata,496GX@7742|Vertebrata,3JC3T@40674|Mammalia,3EMZ1@33554|Carnivora;em_COG_cat=S;em_desc=Coiled-coil domain containing 42;em_max_annot_lvl=33208|Metazoa;em_Preferred_name=CCDC42;em_PFAMs=DUF4200;em_GOs=GO:0000003,GO:0003006,GO:0007276,GO:0007281,GO:0007283,GO:0007286,GO:0008150,GO:0009987,GO:0019953,GO:0022412,GO:0022414,GO:0030154,GO:0032501,GO:0032502,GO:0032504,GO:0044703,GO:0048232,GO:0048468,GO:0048515,GO:0048609,GO:0048856,GO:0048869,GO:0051704
HiC_scaffold_16	AUGUSTUS	exon	3193276	3193317	.	-	.	ID=g7070.t2.exon2;Parent=g7070.t2
HiC_scaffold_16	AUGUSTUS	CDS	3193276	3193317	0.46	-	0	ID=g7070.t2.CDS2;Parent=g7070.t2
HiC_scaffold_16	AUGUSTUS	intron	3193318	3197042	1.0	-	.	ID=g7070.t2.intron2;Parent=g7070.t2
HiC_scaffold_16	gmst	intron	3193318	3197042	158.894984	-	0	ID=g7070.t1.intron1;Parent=g7070.t1
HiC_scaffold_16	AUGUSTUS	exon	3197043	3197201	.	-	.	ID=g7070.t2.exon3;Parent=g7070.t2
HiC_scaffold_16	AUGUSTUS	CDS	3197043	3197201	1.0	-	0	ID=g7070.t2.CDS3;Parent=g7070.t2
HiC_scaffold_16	gmst	CDS	3197043	3197201	158.894984	-	0	ID=g7070.t1.CDS2;Parent=g7070.t1
HiC_scaffold_16	gmst	exon	3197043	3197201	158.894984	-	0	ID=g7070.t1.exon2;Parent=g7070.t1
HiC_scaffold_16	AUGUSTUS	intron	3197202	3197305	1.0	-	.	ID=g7070.t2.intron3;Parent=g7070.t2
HiC_scaffold_16	gmst	intron	3197202	3197305	158.894984	-	0	ID=g7070.t1.intron2;Parent=g7070.t1
HiC_scaffold_16	AUGUSTUS	exon	3197306	3197527	.	-	.	ID=g7070.t2.exon4;Parent=g7070.t2
HiC_scaffold_16	AUGUSTUS	CDS	3197306	3197527	1.0	-	0	ID=g7070.t2.CDS4;Parent=g7070.t2
HiC_scaffold_16	gmst	CDS	3197306	3197527	158.894984	-	0	ID=g7070.t1.CDS3;Parent=g7070.t1
HiC_scaffold_16	gmst	exon	3197306	3197527	158.894984	-	0	ID=g7070.t1.exon3;Parent=g7070.t1
HiC_scaffold_16	AUGUSTUS	intron	3197528	3201513	1.0	-	.	ID=g7070.t2.intron4;Parent=g7070.t2
HiC_scaffold_16	gmst	intron	3197528	3201513	158.894984	-	0	ID=g7070.t1.intron3;Parent=g7070.t1
HiC_scaffold_16	AUGUSTUS	exon	3201514	3201711	.	-	.	ID=g7070.t2.exon5;Parent=g7070.t2
HiC_scaffold_16	AUGUSTUS	CDS	3201514	3201711	1.0	-	0	ID=g7070.t2.CDS5;Parent=g7070.t2
HiC_scaffold_16	gmst	CDS	3201514	3201711	158.894984	-	0	ID=g7070.t1.CDS4;Parent=g7070.t1
HiC_scaffold_16	gmst	exon	3201514	3201711	158.894984	-	0	ID=g7070.t1.exon4;Parent=g7070.t1
HiC_scaffold_16	AUGUSTUS	intron	3201712	3202781	1.0	-	.	ID=g7070.t2.intron5;Parent=g7070.t2
HiC_scaffold_16	gmst	intron	3201712	3202781	158.894984	-	0	ID=g7070.t1.intron4;Parent=g7070.t1
HiC_scaffold_16	AUGUSTUS	exon	3202782	3202886	.	-	.	ID=g7070.t2.exon6;Parent=g7070.t2
HiC_scaffold_16	AUGUSTUS	CDS	3202782	3202886	1.0	-	0	ID=g7070.t2.CDS6;Parent=g7070.t2
HiC_scaffold_16	gmst	CDS	3202782	3202886	158.894984	-	0	ID=g7070.t1.CDS5;Parent=g7070.t1
HiC_scaffold_16	gmst	exon	3202782	3202886	158.894984	-	0	ID=g7070.t1.exon5;Parent=g7070.t1
HiC_scaffold_16	AUGUSTUS	intron	3202887	3203176	1.0	-	.	ID=g7070.t2.intron6;Parent=g7070.t2
HiC_scaffold_16	gmst	intron	3202887	3203176	158.894984	-	0	ID=g7070.t1.intron5;Parent=g7070.t1
HiC_scaffold_16	AUGUSTUS	exon	3203177	3203282	.	-	.	ID=g7070.t2.exon7;Parent=g7070.t2
HiC_scaffold_16	AUGUSTUS	CDS	3203177	3203282	1.0	-	1	ID=g7070.t2.CDS7;Parent=g7070.t2
HiC_scaffold_16	gmst	CDS	3203177	3203282	158.894984	-	1	ID=g7070.t1.CDS6;Parent=g7070.t1
HiC_scaffold_16	gmst	exon	3203177	3203282	158.894984	-	1	ID=g7070.t1.exon6;Parent=g7070.t1
HiC_scaffold_16	AUGUSTUS	intron	3203283	3203608	1.0	-	.	ID=g7070.t2.intron7;Parent=g7070.t2
HiC_scaffold_16	gmst	intron	3203283	3203608	158.894984	-	0	ID=g7070.t1.intron6;Parent=g7070.t1
HiC_scaffold_16	AUGUSTUS	exon	3203609	3203691	.	-	.	ID=g7070.t2.exon8;Parent=g7070.t2
HiC_scaffold_16	AUGUSTUS	CDS	3203609	3203691	1.0	-	0	ID=g7070.t2.CDS8;Parent=g7070.t2
HiC_scaffold_16	gmst	CDS	3203609	3203691	158.894984	-	0	ID=g7070.t1.CDS7;Parent=g7070.t1
HiC_scaffold_16	gmst	exon	3203609	3203691	158.894984	-	0	ID=g7070.t1.exon7;Parent=g7070.t1
HiC_scaffold_16	AUGUSTUS	start_codon	3203689	3203691	.	-	0	ID=g7070.t2.start1;Parent=g7070.t2
HiC_scaffold_16	gmst	start_codon	3203689	3203691	158.894984	-	0	ID=g7070.t1.start1;Parent=g7070.t1
HiC_scaffold_16	AUGUSTUS	stop_codon	3221457	3221459	.	-	0	ID=g7071.t1.stop1;Parent=g7071.t1
HiC_scaffold_16	AUGUSTUS	gene	3221457	3223205	.	-	.	ID=g7071
HiC_scaffold_16	AUGUSTUS	exon	3221457	3223205	.	-	.	ID=g7071.t1.exon1;Parent=g7071.t1
HiC_scaffold_16	AUGUSTUS	mRNA	3221457	3223205	1.0	-	.	ID=g7071.t1;Parent=g7071;em_target=9668.ENSMPUP00000019596;em_score=1142.1;em_evalue=0.0;em_tcov=.;em_OGs=KOG3762@1|root,KOG3762@2759|Eukaryota,38DDR@33154|Opisthokonta,3BIN1@33208|Metazoa,3CXS6@33213|Bilateria,4802A@7711|Chordata,48YR1@7742|Vertebrata,3JAQ1@40674|Mammalia,3ETHK@33554|Carnivora;em_COG_cat=S;em_desc=Major facilitator superfamily;em_max_annot_lvl=33208|Metazoa;em_Preferred_name=MFSD6L;em_PFAMs=MFS_1_like;em_GOs=
HiC_scaffold_16	AUGUSTUS	CDS	3221457	3223205	1.0	-	0	ID=g7071.t1.CDS1;Parent=g7071.t1
HiC_scaffold_16	AUGUSTUS	start_codon	3223203	3223205	.	-	0	ID=g7071.t1.start1;Parent=g7071.t1
HiC_scaffold_16	AUGUSTUS	stop_codon	3224931	3224933	.	-	0	ID=g7072.t1.stop1;Parent=g7072.t1
HiC_scaffold_16	GeneMark.hmm3	stop_codon	3224931	3224933	.	-	0	ID=g7072.t2.stop1;Parent=g7072.t2
HiC_scaffold_16	AUGUSTUS	exon	3224931	3225084	.	-	.	ID=g7072.t1.exon1;Parent=g7072.t1
HiC_scaffold_16	GeneMark.hmm3	CDS	3224931	3225084	.	-	1	ID=g7072.t2.CDS1;Parent=g7072.t2
HiC_scaffold_16	GeneMark.hmm3	exon	3224931	3225084	.	-	1	ID=g7072.t2.exon1;Parent=g7072.t2
HiC_scaffold_16	AUGUSTUS	CDS	3224931	3225084	1.0	-	1	ID=g7072.t1.CDS1;Parent=g7072.t1
HiC_scaffold_16	GeneMark.hmm3	mRNA	3224931	3250747	.	-	.	ID=g7072.t2;Parent=g7072;em_target=9668.ENSMPUP00000007855;em_score=1674.1;em_evalue=0.0;em_tcov=.;em_OGs=2BXVW@1|root,2QSK4@2759|Eukaryota,39PJV@33154|Opisthokonta,3BG8A@33208|Metazoa,3CSP4@33213|Bilateria,4831Y@7711|Chordata,496RE@7742|Vertebrata,3J4VZ@40674|Mammalia,3ENNG@33554|Carnivora;em_COG_cat=S;em_desc=regulatory subunit 6;em_max_annot_lvl=33208|Metazoa;em_Preferred_name=PIK3R6;em_PFAMs=PI3K_1B_p101;em_GOs=GO:0001775,GO:0001910,GO:0001932,GO:0001934,GO:0002682,GO:0002684,GO:0002694,GO:0002696,GO:0002697,GO:0002703,GO:0002706,GO:0002715,GO:0003674,GO:0003824,GO:0005575,GO:0005622,GO:0005623,GO:0005737,GO:0005829,GO:0005942,GO:0005944,GO:0006629,GO:0006644,GO:0006650,GO:0006793,GO:0006796,GO:0006950,GO:0007154,GO:0007165,GO:0007186,GO:0007596,GO:0007599,GO:0008150,GO:0008152,GO:0009611,GO:0009893,GO:0009966,GO:0009967,GO:0009987,GO:0010562,GO:0010604,GO:0010646,GO:0010647,GO:0014065,GO:0016020,GO:0016301,GO:0016310,GO:0016740,GO:0016772,GO:0016773,GO:0019207,GO:0019216,GO:0019220,GO:0019222,GO:0019637,GO:0019898,GO:0022407,GO:0022409,GO:0022603,GO:0023051,GO:0023052,GO:0023056,GO:0030155,GO:0030168,GO:0030234,GO:0030258,GO:0031323,GO:0031325,GO:0031341,GO:0031347,GO:0031399,GO:0031401,GO:0032268,GO:0032270,GO:0032501,GO:0032991,GO:0033674,GO:0035004,GO:0035014,GO:0035556,GO:0042060,GO:0042269,GO:0042325,GO:0042327,GO:0043085,GO:0043405,GO:0043406,GO:0043408,GO:0043410,GO:0043549,GO:0043550,GO:0043551,GO:0044093,GO:0044237,GO:0044238,GO:0044255,GO:0044424,GO:0044425,GO:0044444,GO:0044464,GO:0045088,GO:0045580,GO:0045582,GO:0045595,GO:0045597,GO:0045619,GO:0045621,GO:0045765,GO:0045766,GO:0045785,GO:0045859,GO:0045860,GO:0045937,GO:0046486,GO:0046488,GO:0046834,GO:0046854,GO:0046934,GO:0046935,GO:0048015,GO:0048017,GO:0048518,GO:0048522,GO:0048583,GO:0048584,GO:0050776,GO:0050789,GO:0050790,GO:0050793,GO:0050794,GO:0050817,GO:0050863,GO:0050865,GO:0050867,GO:0050870,GO:0050878,GO:0050896,GO:0051094,GO:0051171,GO:0051173,GO:0051174,GO:0051239,GO:0051240,GO:0051246,GO:0051247,GO:0051249,GO:0051251,GO:0051338,GO:0051347,GO:0051716,GO:0052813,GO:0060255,GO:0061695,GO:0065007,GO:0065008,GO:0065009,GO:0071704,GO:0071900,GO:0071902,GO:0080090,GO:0080134,GO:0097651,GO:0098772,GO:0098796,GO:1901342,GO:1902105,GO:1902107,GO:1902494,GO:1902531,GO:1902533,GO:1903037,GO:1903039,GO:1903706,GO:1903708,GO:1903725,GO:1904018,GO:1990234,GO:2000026;em_KEGG_ko=ko:K21290;em_KEGG_Pathway=ko04022,ko04072,ko04151,ko04261,ko04371,ko04611,ko04725,ko04921,ko05145,ko05167,map04022,map04072,map04151,map04261,map04371,map04611,map04725,map04921,map05145,map05167;em_BRITE=ko00000,ko00001,ko04131
HiC_scaffold_16	AUGUSTUS	gene	3224931	3258665	.	-	.	ID=g7072
HiC_scaffold_16	AUGUSTUS	mRNA	3224931	3258665	0.91	-	.	ID=g7072.t1;Parent=g7072;em_target=9668.ENSMPUP00000007855;em_score=1681.2;em_evalue=0.0;em_tcov=.;em_OGs=2BXVW@1|root,2QSK4@2759|Eukaryota,39PJV@33154|Opisthokonta,3BG8A@33208|Metazoa,3CSP4@33213|Bilateria,4831Y@7711|Chordata,496RE@7742|Vertebrata,3J4VZ@40674|Mammalia,3ENNG@33554|Carnivora;em_COG_cat=S;em_desc=regulatory subunit 6;em_max_annot_lvl=33208|Metazoa;em_Preferred_name=PIK3R6;em_PFAMs=PI3K_1B_p101;em_GOs=GO:0001775,GO:0001910,GO:0001932,GO:0001934,GO:0002682,GO:0002684,GO:0002694,GO:0002696,GO:0002697,GO:0002703,GO:0002706,GO:0002715,GO:0003674,GO:0003824,GO:0005575,GO:0005622,GO:0005623,GO:0005737,GO:0005829,GO:0005942,GO:0005944,GO:0006629,GO:0006644,GO:0006650,GO:0006793,GO:0006796,GO:0006950,GO:0007154,GO:0007165,GO:0007186,GO:0007596,GO:0007599,GO:0008150,GO:0008152,GO:0009611,GO:0009893,GO:0009966,GO:0009967,GO:0009987,GO:0010562,GO:0010604,GO:0010646,GO:0010647,GO:0014065,GO:0016020,GO:0016301,GO:0016310,GO:0016740,GO:0016772,GO:0016773,GO:0019207,GO:0019216,GO:0019220,GO:0019222,GO:0019637,GO:0019898,GO:0022407,GO:0022409,GO:0022603,GO:0023051,GO:0023052,GO:0023056,GO:0030155,GO:0030168,GO:0030234,GO:0030258,GO:0031323,GO:0031325,GO:0031341,GO:0031347,GO:0031399,GO:0031401,GO:0032268,GO:0032270,GO:0032501,GO:0032991,GO:0033674,GO:0035004,GO:0035014,GO:0035556,GO:0042060,GO:0042269,GO:0042325,GO:0042327,GO:0043085,GO:0043405,GO:0043406,GO:0043408,GO:0043410,GO:0043549,GO:0043550,GO:0043551,GO:0044093,GO:0044237,GO:0044238,GO:0044255,GO:0044424,GO:0044425,GO:0044444,GO:0044464,GO:0045088,GO:0045580,GO:0045582,GO:0045595,GO:0045597,GO:0045619,GO:0045621,GO:0045765,GO:0045766,GO:0045785,GO:0045859,GO:0045860,GO:0045937,GO:0046486,GO:0046488,GO:0046834,GO:0046854,GO:0046934,GO:0046935,GO:0048015,GO:0048017,GO:0048518,GO:0048522,GO:0048583,GO:0048584,GO:0050776,GO:0050789,GO:0050790,GO:0050793,GO:0050794,GO:0050817,GO:0050863,GO:0050865,GO:0050867,GO:0050870,GO:0050878,GO:0050896,GO:0051094,GO:0051171,GO:0051173,GO:0051174,GO:0051239,GO:0051240,GO:0051246,GO:0051247,GO:0051249,GO:0051251,GO:0051338,GO:0051347,GO:0051716,GO:0052813,GO:0060255,GO:0061695,GO:0065007,GO:0065008,GO:0065009,GO:0071704,GO:0071900,GO:0071902,GO:0080090,GO:0080134,GO:0097651,GO:0098772,GO:0098796,GO:1901342,GO:1902105,GO:1902107,GO:1902494,GO:1902531,GO:1902533,GO:1903037,GO:1903039,GO:1903706,GO:1903708,GO:1903725,GO:1904018,GO:1990234,GO:2000026;em_KEGG_ko=ko:K21290;em_KEGG_Pathway=ko04022,ko04072,ko04151,ko04261,ko04371,ko04611,ko04725,ko04921,ko05145,ko05167,map04022,map04072,map04151,map04261,map04371,map04611,map04725,map04921,map05145,map05167;em_BRITE=ko00000,ko00001,ko04131
HiC_scaffold_16	GeneMark.hmm3	intron	3225085	3225647	.	-	2	ID=g7072.t2.intron1;Parent=g7072.t2
HiC_scaffold_16	AUGUSTUS	intron	3225085	3225647	1.0	-	.	ID=g7072.t1.intron1;Parent=g7072.t1
HiC_scaffold_16	AUGUSTUS	exon	3225648	3225760	.	-	.	ID=g7072.t1.exon2;Parent=g7072.t1
HiC_scaffold_16	GeneMark.hmm3	CDS	3225648	3225760	.	-	0	ID=g7072.t2.CDS2;Parent=g7072.t2
HiC_scaffold_16	GeneMark.hmm3	exon	3225648	3225760	.	-	0	ID=g7072.t2.exon2;Parent=g7072.t2
HiC_scaffold_16	AUGUSTUS	CDS	3225648	3225760	1.0	-	0	ID=g7072.t1.CDS2;Parent=g7072.t1
HiC_scaffold_16	GeneMark.hmm3	intron	3225761	3231831	.	-	0	ID=g7072.t2.intron2;Parent=g7072.t2
HiC_scaffold_16	AUGUSTUS	intron	3225761	3231831	1.0	-	.	ID=g7072.t1.intron2;Parent=g7072.t1
HiC_scaffold_16	AUGUSTUS	exon	3231832	3231947	.	-	.	ID=g7072.t1.exon3;Parent=g7072.t1
HiC_scaffold_16	GeneMark.hmm3	CDS	3231832	3231947	.	-	2	ID=g7072.t2.CDS3;Parent=g7072.t2
HiC_scaffold_16	GeneMark.hmm3	exon	3231832	3231947	.	-	2	ID=g7072.t2.exon3;Parent=g7072.t2
HiC_scaffold_16	AUGUSTUS	CDS	3231832	3231947	1.0	-	2	ID=g7072.t1.CDS3;Parent=g7072.t1
HiC_scaffold_16	GeneMark.hmm3	intron	3231948	3232739	.	-	1	ID=g7072.t2.intron3;Parent=g7072.t2
HiC_scaffold_16	AUGUSTUS	intron	3231948	3232739	1.0	-	.	ID=g7072.t1.intron3;Parent=g7072.t1
HiC_scaffold_16	AUGUSTUS	exon	3232740	3232830	.	-	.	ID=g7072.t1.exon4;Parent=g7072.t1
HiC_scaffold_16	GeneMark.hmm3	CDS	3232740	3232830	.	-	0	ID=g7072.t2.CDS4;Parent=g7072.t2
HiC_scaffold_16	GeneMark.hmm3	exon	3232740	3232830	.	-	0	ID=g7072.t2.exon4;Parent=g7072.t2
HiC_scaffold_16	AUGUSTUS	CDS	3232740	3232830	1.0	-	0	ID=g7072.t1.CDS4;Parent=g7072.t1
HiC_scaffold_16	GeneMark.hmm3	intron	3232831	3233336	.	-	0	ID=g7072.t2.intron4;Parent=g7072.t2
HiC_scaffold_16	AUGUSTUS	intron	3232831	3233336	1.0	-	.	ID=g7072.t1.intron4;Parent=g7072.t1
HiC_scaffold_16	AUGUSTUS	exon	3233337	3233407	.	-	.	ID=g7072.t1.exon5;Parent=g7072.t1
HiC_scaffold_16	GeneMark.hmm3	CDS	3233337	3233407	.	-	2	ID=g7072.t2.CDS5;Parent=g7072.t2
HiC_scaffold_16	GeneMark.hmm3	exon	3233337	3233407	.	-	2	ID=g7072.t2.exon5;Parent=g7072.t2
HiC_scaffold_16	AUGUSTUS	CDS	3233337	3233407	1.0	-	2	ID=g7072.t1.CDS5;Parent=g7072.t1
HiC_scaffold_16	GeneMark.hmm3	intron	3233408	3233672	.	-	1	ID=g7072.t2.intron5;Parent=g7072.t2
HiC_scaffold_16	AUGUSTUS	intron	3233408	3233672	1.0	-	.	ID=g7072.t1.intron5;Parent=g7072.t1
HiC_scaffold_16	AUGUSTUS	exon	3233673	3233760	.	-	.	ID=g7072.t1.exon6;Parent=g7072.t1
HiC_scaffold_16	GeneMark.hmm3	CDS	3233673	3233760	.	-	0	ID=g7072.t2.CDS6;Parent=g7072.t2
HiC_scaffold_16	GeneMark.hmm3	exon	3233673	3233760	.	-	0	ID=g7072.t2.exon6;Parent=g7072.t2
HiC_scaffold_16	AUGUSTUS	CDS	3233673	3233760	1.0	-	0	ID=g7072.t1.CDS6;Parent=g7072.t1
HiC_scaffold_16	GeneMark.hmm3	intron	3233761	3236282	.	-	0	ID=g7072.t2.intron6;Parent=g7072.t2
HiC_scaffold_16	AUGUSTUS	intron	3233761	3236282	1.0	-	.	ID=g7072.t1.intron6;Parent=g7072.t1
HiC_scaffold_16	AUGUSTUS	exon	3236283	3236393	.	-	.	ID=g7072.t1.exon7;Parent=g7072.t1
HiC_scaffold_16	GeneMark.hmm3	CDS	3236283	3236393	.	-	0	ID=g7072.t2.CDS7;Parent=g7072.t2
HiC_scaffold_16	GeneMark.hmm3	exon	3236283	3236393	.	-	0	ID=g7072.t2.exon7;Parent=g7072.t2
HiC_scaffold_16	AUGUSTUS	CDS	3236283	3236393	1.0	-	0	ID=g7072.t1.CDS7;Parent=g7072.t1
HiC_scaffold_16	GeneMark.hmm3	intron	3236394	3239490	.	-	0	ID=g7072.t2.intron7;Parent=g7072.t2
HiC_scaffold_16	AUGUSTUS	intron	3236394	3239490	1.0	-	.	ID=g7072.t1.intron7;Parent=g7072.t1
HiC_scaffold_16	AUGUSTUS	exon	3239491	3239613	.	-	.	ID=g7072.t1.exon8;Parent=g7072.t1
HiC_scaffold_16	GeneMark.hmm3	CDS	3239491	3239613	.	-	0	ID=g7072.t2.CDS8;Parent=g7072.t2
HiC_scaffold_16	GeneMark.hmm3	exon	3239491	3239613	.	-	0	ID=g7072.t2.exon8;Parent=g7072.t2
HiC_scaffold_16	AUGUSTUS	CDS	3239491	3239613	1.0	-	0	ID=g7072.t1.CDS8;Parent=g7072.t1
HiC_scaffold_16	GeneMark.hmm3	intron	3239614	3240363	.	-	0	ID=g7072.t2.intron8;Parent=g7072.t2
HiC_scaffold_16	AUGUSTUS	intron	3239614	3240363	1.0	-	.	ID=g7072.t1.intron8;Parent=g7072.t1
HiC_scaffold_16	AUGUSTUS	exon	3240364	3240442	.	-	.	ID=g7072.t1.exon9;Parent=g7072.t1
HiC_scaffold_16	GeneMark.hmm3	CDS	3240364	3240442	.	-	1	ID=g7072.t2.CDS9;Parent=g7072.t2
HiC_scaffold_16	GeneMark.hmm3	exon	3240364	3240442	.	-	1	ID=g7072.t2.exon9;Parent=g7072.t2
HiC_scaffold_16	AUGUSTUS	CDS	3240364	3240442	1.0	-	1	ID=g7072.t1.CDS9;Parent=g7072.t1
HiC_scaffold_16	GeneMark.hmm3	intron	3240443	3240794	.	-	2	ID=g7072.t2.intron9;Parent=g7072.t2
HiC_scaffold_16	AUGUSTUS	intron	3240443	3240794	1.0	-	.	ID=g7072.t1.intron9;Parent=g7072.t1
HiC_scaffold_16	AUGUSTUS	exon	3240795	3241218	.	-	.	ID=g7072.t1.exon10;Parent=g7072.t1
HiC_scaffold_16	GeneMark.hmm3	CDS	3240795	3241218	.	-	2	ID=g7072.t2.CDS10;Parent=g7072.t2
HiC_scaffold_16	GeneMark.hmm3	exon	3240795	3241218	.	-	2	ID=g7072.t2.exon10;Parent=g7072.t2
HiC_scaffold_16	AUGUSTUS	CDS	3240795	3241218	1.0	-	2	ID=g7072.t1.CDS10;Parent=g7072.t1
HiC_scaffold_16	GeneMark.hmm3	intron	3241219	3242188	.	-	1	ID=g7072.t2.intron10;Parent=g7072.t2
HiC_scaffold_16	AUGUSTUS	intron	3241219	3242188	1.0	-	.	ID=g7072.t1.intron10;Parent=g7072.t1
HiC_scaffold_16	AUGUSTUS	exon	3242189	3242275	.	-	.	ID=g7072.t1.exon11;Parent=g7072.t1
HiC_scaffold_16	GeneMark.hmm3	CDS	3242189	3242275	.	-	2	ID=g7072.t2.CDS11;Parent=g7072.t2
HiC_scaffold_16	GeneMark.hmm3	exon	3242189	3242275	.	-	2	ID=g7072.t2.exon11;Parent=g7072.t2
HiC_scaffold_16	AUGUSTUS	CDS	3242189	3242275	1.0	-	2	ID=g7072.t1.CDS11;Parent=g7072.t1
HiC_scaffold_16	GeneMark.hmm3	intron	3242276	3242973	.	-	1	ID=g7072.t2.intron11;Parent=g7072.t2
HiC_scaffold_16	AUGUSTUS	intron	3242276	3242973	1.0	-	.	ID=g7072.t1.intron11;Parent=g7072.t1
HiC_scaffold_16	AUGUSTUS	exon	3242974	3243139	.	-	.	ID=g7072.t1.exon12;Parent=g7072.t1
HiC_scaffold_16	GeneMark.hmm3	CDS	3242974	3243139	.	-	0	ID=g7072.t2.CDS12;Parent=g7072.t2
HiC_scaffold_16	GeneMark.hmm3	exon	3242974	3243139	.	-	0	ID=g7072.t2.exon12;Parent=g7072.t2
HiC_scaffold_16	AUGUSTUS	CDS	3242974	3243139	1.0	-	0	ID=g7072.t1.CDS12;Parent=g7072.t1
HiC_scaffold_16	GeneMark.hmm3	intron	3243140	3246260	.	-	0	ID=g7072.t2.intron12;Parent=g7072.t2
HiC_scaffold_16	AUGUSTUS	intron	3243140	3246260	1.0	-	.	ID=g7072.t1.intron12;Parent=g7072.t1
HiC_scaffold_16	AUGUSTUS	exon	3246261	3246444	.	-	.	ID=g7072.t1.exon13;Parent=g7072.t1
HiC_scaffold_16	GeneMark.hmm3	CDS	3246261	3246444	.	-	1	ID=g7072.t2.CDS13;Parent=g7072.t2
HiC_scaffold_16	GeneMark.hmm3	exon	3246261	3246444	.	-	1	ID=g7072.t2.exon13;Parent=g7072.t2
HiC_scaffold_16	AUGUSTUS	CDS	3246261	3246444	1.0	-	1	ID=g7072.t1.CDS13;Parent=g7072.t1
HiC_scaffold_16	GeneMark.hmm3	intron	3246445	3247453	.	-	2	ID=g7072.t2.intron13;Parent=g7072.t2
HiC_scaffold_16	AUGUSTUS	intron	3246445	3247453	1.0	-	.	ID=g7072.t1.intron13;Parent=g7072.t1
HiC_scaffold_16	AUGUSTUS	exon	3247454	3247523	.	-	.	ID=g7072.t1.exon14;Parent=g7072.t1
HiC_scaffold_16	GeneMark.hmm3	CDS	3247454	3247523	.	-	2	ID=g7072.t2.CDS14;Parent=g7072.t2
HiC_scaffold_16	GeneMark.hmm3	exon	3247454	3247523	.	-	2	ID=g7072.t2.exon14;Parent=g7072.t2
HiC_scaffold_16	AUGUSTUS	CDS	3247454	3247523	1.0	-	2	ID=g7072.t1.CDS14;Parent=g7072.t1
HiC_scaffold_16	GeneMark.hmm3	intron	3247524	3248112	.	-	1	ID=g7072.t2.intron14;Parent=g7072.t2
HiC_scaffold_16	AUGUSTUS	intron	3247524	3248112	1.0	-	.	ID=g7072.t1.intron14;Parent=g7072.t1
HiC_scaffold_16	AUGUSTUS	exon	3248113	3248245	.	-	.	ID=g7072.t1.exon15;Parent=g7072.t1
HiC_scaffold_16	GeneMark.hmm3	CDS	3248113	3248245	.	-	0	ID=g7072.t2.CDS15;Parent=g7072.t2
HiC_scaffold_16	GeneMark.hmm3	exon	3248113	3248245	.	-	0	ID=g7072.t2.exon15;Parent=g7072.t2
HiC_scaffold_16	AUGUSTUS	CDS	3248113	3248245	1.0	-	0	ID=g7072.t1.CDS15;Parent=g7072.t1
HiC_scaffold_16	GeneMark.hmm3	intron	3248246	3249074	.	-	0	ID=g7072.t2.intron15;Parent=g7072.t2
HiC_scaffold_16	AUGUSTUS	intron	3248246	3249074	1.0	-	.	ID=g7072.t1.intron15;Parent=g7072.t1
HiC_scaffold_16	AUGUSTUS	exon	3249075	3249143	.	-	.	ID=g7072.t1.exon16;Parent=g7072.t1
HiC_scaffold_16	GeneMark.hmm3	CDS	3249075	3249143	.	-	0	ID=g7072.t2.CDS16;Parent=g7072.t2
HiC_scaffold_16	GeneMark.hmm3	exon	3249075	3249143	.	-	0	ID=g7072.t2.exon16;Parent=g7072.t2
HiC_scaffold_16	AUGUSTUS	CDS	3249075	3249143	1.0	-	0	ID=g7072.t1.CDS16;Parent=g7072.t1
HiC_scaffold_16	GeneMark.hmm3	intron	3249144	3250055	.	-	0	ID=g7072.t2.intron16;Parent=g7072.t2
HiC_scaffold_16	AUGUSTUS	intron	3249144	3250055	1.0	-	.	ID=g7072.t1.intron16;Parent=g7072.t1
HiC_scaffold_16	AUGUSTUS	exon	3250056	3250147	.	-	.	ID=g7072.t1.exon17;Parent=g7072.t1
HiC_scaffold_16	GeneMark.hmm3	CDS	3250056	3250147	.	-	2	ID=g7072.t2.CDS17;Parent=g7072.t2
HiC_scaffold_16	GeneMark.hmm3	exon	3250056	3250147	.	-	2	ID=g7072.t2.exon17;Parent=g7072.t2
HiC_scaffold_16	AUGUSTUS	CDS	3250056	3250147	1.0	-	2	ID=g7072.t1.CDS17;Parent=g7072.t1
HiC_scaffold_16	GeneMark.hmm3	intron	3250148	3250560	.	-	1	ID=g7072.t2.intron17;Parent=g7072.t2
HiC_scaffold_16	AUGUSTUS	intron	3250148	3250560	1.0	-	.	ID=g7072.t1.intron17;Parent=g7072.t1
HiC_scaffold_16	AUGUSTUS	exon	3250561	3250644	.	-	.	ID=g7072.t1.exon18;Parent=g7072.t1
HiC_scaffold_16	AUGUSTUS	CDS	3250561	3250644	1.0	-	2	ID=g7072.t1.CDS18;Parent=g7072.t1
HiC_scaffold_16	GeneMark.hmm3	CDS	3250561	3250747	.	-	0	ID=g7072.t2.CDS18;Parent=g7072.t2
HiC_scaffold_16	GeneMark.hmm3	exon	3250561	3250747	.	-	0	ID=g7072.t2.exon18;Parent=g7072.t2
HiC_scaffold_16	AUGUSTUS	intron	3250645	3258652	1.0	-	.	ID=g7072.t1.intron18;Parent=g7072.t1
HiC_scaffold_16	GeneMark.hmm3	start_codon	3250745	3250747	.	-	0	ID=g7072.t2.start1;Parent=g7072.t2
HiC_scaffold_16	AUGUSTUS	exon	3258653	3258665	.	-	.	ID=g7072.t1.exon19;Parent=g7072.t1
HiC_scaffold_16	AUGUSTUS	CDS	3258653	3258665	0.91	-	0	ID=g7072.t1.CDS19;Parent=g7072.t1
HiC_scaffold_16	AUGUSTUS	start_codon	3258663	3258665	.	-	0	ID=g7072.t1.start1;Parent=g7072.t1
HiC_scaffold_16	AUGUSTUS	start_codon	3273428	3273430	.	+	0	ID=g7073.t1.start1;Parent=g7073.t1
HiC_scaffold_16	AUGUSTUS	exon	3273428	3273673	.	+	.	ID=g7073.t1.exon1;Parent=g7073.t1
HiC_scaffold_16	AUGUSTUS	CDS	3273428	3273673	1.0	+	0	ID=g7073.t1.CDS1;Parent=g7073.t1
HiC_scaffold_16	AUGUSTUS	gene	3273428	3284122	.	+	.	ID=g7073
HiC_scaffold_16	AUGUSTUS	mRNA	3273428	3284122	0.93	+	.	ID=g7073.t1;Parent=g7073
HiC_scaffold_16	AUGUSTUS	intron	3273674	3284083	0.93	+	.	ID=g7073.t1.intron1;Parent=g7073.t1
HiC_scaffold_16	AUGUSTUS	exon	3284084	3284122	.	+	.	ID=g7073.t1.exon2;Parent=g7073.t1
HiC_scaffold_16	AUGUSTUS	CDS	3284084	3284122	0.93	+	0	ID=g7073.t1.CDS2;Parent=g7073.t1
HiC_scaffold_16	AUGUSTUS	stop_codon	3284120	3284122	.	+	0	ID=g7073.t1.stop1;Parent=g7073.t1
HiC_scaffold_16	AUGUSTUS	stop_codon	3286117	3286119	.	-	0	ID=g7074.t1.stop1;Parent=g7074.t1
HiC_scaffold_16	gmst	stop_codon	3286117	3286119	344.481316	-	0	ID=g7074.t2.stop1;Parent=g7074.t2
HiC_scaffold_16	AUGUSTUS	exon	3286117	3286264	.	-	.	ID=g7074.t1.exon1;Parent=g7074.t1
HiC_scaffold_16	AUGUSTUS	CDS	3286117	3286264	1.0	-	1	ID=g7074.t1.CDS1;Parent=g7074.t1
HiC_scaffold_16	gmst	CDS	3286117	3286264	344.481316	-	1	ID=g7074.t2.CDS1;Parent=g7074.t2
HiC_scaffold_16	gmst	exon	3286117	3286264	344.481316	-	1	ID=g7074.t2.exon1;Parent=g7074.t2
HiC_scaffold_16	AUGUSTUS	gene	3286117	3305959	.	-	.	ID=g7074
HiC_scaffold_16	gmst	mRNA	3286117	3305959	.	-	.	ID=g7074.t2;Parent=g7074;em_target=9707.XP_004398499.1;em_score=1849.0;em_evalue=0.0;em_tcov=.;em_OGs=2BXVW@1|root,2QV4A@2759|Eukaryota,39T8G@33154|Opisthokonta,3BCCG@33208|Metazoa,3CUSI@33213|Bilateria,47YUW@7711|Chordata,490WQ@7742|Vertebrata,3J4U2@40674|Mammalia,3EM5B@33554|Carnivora;em_COG_cat=S;em_desc=regulatory subunit;em_max_annot_lvl=33208|Metazoa;em_Preferred_name=PIK3R5;em_KEGG_ko=ko:K21290;em_KEGG_Pathway=ko04022,ko04072,ko04151,ko04261,ko04371,ko04611,ko04725,ko04921,ko05145,ko05167,map04022,map04072,map04151,map04261,map04371,map04611,map04725,map04921,map05145,map05167;em_BRITE=ko00000,ko00001,ko04131;em_PFAMs=PI3K_1B_p101;em_GOs=GO:0001775,GO:0001932,GO:0001934,GO:0003674,GO:0003824,GO:0005488,GO:0005575,GO:0005622,GO:0005623,GO:0005737,GO:0005815,GO:0005829,GO:0005856,GO:0005942,GO:0005944,GO:0006629,GO:0006644,GO:0006650,GO:0006793,GO:0006796,GO:0006950,GO:0007154,GO:0007165,GO:0007186,GO:0007596,GO:0007599,GO:0008150,GO:0008152,GO:0009611,GO:0009893,GO:0009966,GO:0009967,GO:0009987,GO:0010562,GO:0010604,GO:0010646,GO:0010647,GO:0014065,GO:0015630,GO:0016020,GO:0016301,GO:0016310,GO:0016740,GO:0016772,GO:0016773,GO:0019207,GO:0019216,GO:0019220,GO:0019222,GO:0019637,GO:0019898,GO:0023051,GO:0023052,GO:0023056,GO:0030168,GO:0030234,GO:0030258,GO:0031323,GO:0031325,GO:0031399,GO:0031401,GO:0031683,GO:0032268,GO:0032270,GO:0032501,GO:0032991,GO:0033674,GO:0035004,GO:0035014,GO:0035556,GO:0042060,GO:0042325,GO:0042327,GO:0043085,GO:0043226,GO:0043228,GO:0043229,GO:0043232,GO:0043405,GO:0043406,GO:0043408,GO:0043410,GO:0043549,GO:0043550,GO:0043551,GO:0044093,GO:0044237,GO:0044238,GO:0044255,GO:0044422,GO:0044424,GO:0044425,GO:0044430,GO:0044444,GO:0044446,GO:0044464,GO:0044877,GO:0045859,GO:0045860,GO:0045937,GO:0046486,GO:0046488,GO:0046834,GO:0046854,GO:0046934,GO:0046935,GO:0048015,GO:0048017,GO:0048518,GO:0048522,GO:0048583,GO:0048584,GO:0050789,GO:0050790,GO:0050794,GO:0050817,GO:0050878,GO:0050896,GO:0051171,GO:0051173,GO:0051174,GO:0051246,GO:0051247,GO:0051338,GO:0051347,GO:0051716,GO:0051896,GO:0051897,GO:0052813,GO:0060255,GO:0061695,GO:0065007,GO:0065008,GO:0065009,GO:0071704,GO:0071900,GO:0071902,GO:0080090,GO:0097651,GO:0098772,GO:0098796,GO:1902494,GO:1902531,GO:1902533,GO:1903725,GO:1990234
HiC_scaffold_16	AUGUSTUS	mRNA	3286117	3305959	1.0	-	.	ID=g7074.t1;Parent=g7074;em_target=9707.XP_004398499.1;em_score=1856.2;em_evalue=0.0;em_tcov=.;em_OGs=2BXVW@1|root,2QV4A@2759|Eukaryota,39T8G@33154|Opisthokonta,3BCCG@33208|Metazoa,3CUSI@33213|Bilateria,47YUW@7711|Chordata,490WQ@7742|Vertebrata,3J4U2@40674|Mammalia,3EM5B@33554|Carnivora;em_COG_cat=S;em_desc=regulatory subunit;em_max_annot_lvl=33208|Metazoa;em_Preferred_name=PIK3R5;em_KEGG_ko=ko:K21290;em_KEGG_Pathway=ko04022,ko04072,ko04151,ko04261,ko04371,ko04611,ko04725,ko04921,ko05145,ko05167,map04022,map04072,map04151,map04261,map04371,map04611,map04725,map04921,map05145,map05167;em_BRITE=ko00000,ko00001,ko04131;em_PFAMs=PI3K_1B_p101;em_GOs=GO:0001775,GO:0001932,GO:0001934,GO:0003674,GO:0003824,GO:0005488,GO:0005575,GO:0005622,GO:0005623,GO:0005737,GO:0005815,GO:0005829,GO:0005856,GO:0005942,GO:0005944,GO:0006629,GO:0006644,GO:0006650,GO:0006793,GO:0006796,GO:0006950,GO:0007154,GO:0007165,GO:0007186,GO:0007596,GO:0007599,GO:0008150,GO:0008152,GO:0009611,GO:0009893,GO:0009966,GO:0009967,GO:0009987,GO:0010562,GO:0010604,GO:0010646,GO:0010647,GO:0014065,GO:0015630,GO:0016020,GO:0016301,GO:0016310,GO:0016740,GO:0016772,GO:0016773,GO:0019207,GO:0019216,GO:0019220,GO:0019222,GO:0019637,GO:0019898,GO:0023051,GO:0023052,GO:0023056,GO:0030168,GO:0030234,GO:0030258,GO:0031323,GO:0031325,GO:0031399,GO:0031401,GO:0031683,GO:0032268,GO:0032270,GO:0032501,GO:0032991,GO:0033674,GO:0035004,GO:0035014,GO:0035556,GO:0042060,GO:0042325,GO:0042327,GO:0043085,GO:0043226,GO:0043228,GO:0043229,GO:0043232,GO:0043405,GO:0043406,GO:0043408,GO:0043410,GO:0043549,GO:0043550,GO:0043551,GO:0044093,GO:0044237,GO:0044238,GO:0044255,GO:0044422,GO:0044424,GO:0044425,GO:0044430,GO:0044444,GO:0044446,GO:0044464,GO:0044877,GO:0045859,GO:0045860,GO:0045937,GO:0046486,GO:0046488,GO:0046834,GO:0046854,GO:0046934,GO:0046935,GO:0048015,GO:0048017,GO:0048518,GO:0048522,GO:0048583,GO:0048584,GO:0050789,GO:0050790,GO:0050794,GO:0050817,GO:0050878,GO:0050896,GO:0051171,GO:0051173,GO:0051174,GO:0051246,GO:0051247,GO:0051338,GO:0051347,GO:0051716,GO:0051896,GO:0051897,GO:0052813,GO:0060255,GO:0061695,GO:0065007,GO:0065008,GO:0065009,GO:0071704,GO:0071900,GO:0071902,GO:0080090,GO:0097651,GO:0098772,GO:0098796,GO:1902494,GO:1902531,GO:1902533,GO:1903725,GO:1990234
HiC_scaffold_16	AUGUSTUS	intron	3286265	3286364	1.0	-	.	ID=g7074.t1.intron1;Parent=g7074.t1
HiC_scaffold_16	gmst	intron	3286265	3286364	344.481316	-	0	ID=g7074.t2.intron1;Parent=g7074.t2
HiC_scaffold_16	AUGUSTUS	exon	3286365	3286477	.	-	.	ID=g7074.t1.exon2;Parent=g7074.t1
HiC_scaffold_16	AUGUSTUS	CDS	3286365	3286477	1.0	-	0	ID=g7074.t1.CDS2;Parent=g7074.t1
HiC_scaffold_16	gmst	CDS	3286365	3286477	344.481316	-	0	ID=g7074.t2.CDS2;Parent=g7074.t2
HiC_scaffold_16	gmst	exon	3286365	3286477	344.481316	-	0	ID=g7074.t2.exon2;Parent=g7074.t2
HiC_scaffold_16	AUGUSTUS	intron	3286478	3286778	1.0	-	.	ID=g7074.t1.intron2;Parent=g7074.t1
HiC_scaffold_16	gmst	intron	3286478	3286778	344.481316	-	0	ID=g7074.t2.intron2;Parent=g7074.t2
HiC_scaffold_16	AUGUSTUS	exon	3286779	3286861	.	-	.	ID=g7074.t1.exon3;Parent=g7074.t1
HiC_scaffold_16	AUGUSTUS	CDS	3286779	3286861	1.0	-	2	ID=g7074.t1.CDS3;Parent=g7074.t1
HiC_scaffold_16	gmst	CDS	3286779	3286861	344.481316	-	2	ID=g7074.t2.CDS3;Parent=g7074.t2
HiC_scaffold_16	gmst	exon	3286779	3286861	344.481316	-	2	ID=g7074.t2.exon3;Parent=g7074.t2
HiC_scaffold_16	AUGUSTUS	intron	3286862	3286962	1.0	-	.	ID=g7074.t1.intron3;Parent=g7074.t1
HiC_scaffold_16	gmst	intron	3286862	3286962	344.481316	-	0	ID=g7074.t2.intron3;Parent=g7074.t2
HiC_scaffold_16	AUGUSTUS	exon	3286963	3287056	.	-	.	ID=g7074.t1.exon4;Parent=g7074.t1
HiC_scaffold_16	AUGUSTUS	CDS	3286963	3287056	1.0	-	0	ID=g7074.t1.CDS4;Parent=g7074.t1
HiC_scaffold_16	gmst	CDS	3286963	3287056	344.481316	-	0	ID=g7074.t2.CDS4;Parent=g7074.t2
HiC_scaffold_16	gmst	exon	3286963	3287056	344.481316	-	0	ID=g7074.t2.exon4;Parent=g7074.t2
HiC_scaffold_16	AUGUSTUS	intron	3287057	3287678	1.0	-	.	ID=g7074.t1.intron4;Parent=g7074.t1
HiC_scaffold_16	gmst	intron	3287057	3287678	344.481316	-	0	ID=g7074.t2.intron4;Parent=g7074.t2
HiC_scaffold_16	AUGUSTUS	exon	3287679	3287755	.	-	.	ID=g7074.t1.exon5;Parent=g7074.t1
HiC_scaffold_16	AUGUSTUS	CDS	3287679	3287755	1.0	-	2	ID=g7074.t1.CDS5;Parent=g7074.t1
HiC_scaffold_16	gmst	CDS	3287679	3287755	344.481316	-	2	ID=g7074.t2.CDS5;Parent=g7074.t2
HiC_scaffold_16	gmst	exon	3287679	3287755	344.481316	-	2	ID=g7074.t2.exon5;Parent=g7074.t2
HiC_scaffold_16	AUGUSTUS	intron	3287756	3287864	1.0	-	.	ID=g7074.t1.intron5;Parent=g7074.t1
HiC_scaffold_16	gmst	intron	3287756	3287864	344.481316	-	0	ID=g7074.t2.intron5;Parent=g7074.t2
HiC_scaffold_16	AUGUSTUS	exon	3287865	3287958	.	-	.	ID=g7074.t1.exon6;Parent=g7074.t1
HiC_scaffold_16	AUGUSTUS	CDS	3287865	3287958	1.0	-	0	ID=g7074.t1.CDS6;Parent=g7074.t1
HiC_scaffold_16	gmst	CDS	3287865	3287958	344.481316	-	0	ID=g7074.t2.CDS6;Parent=g7074.t2
HiC_scaffold_16	gmst	exon	3287865	3287958	344.481316	-	0	ID=g7074.t2.exon6;Parent=g7074.t2
HiC_scaffold_16	AUGUSTUS	intron	3287959	3288087	1.0	-	.	ID=g7074.t1.intron6;Parent=g7074.t1
HiC_scaffold_16	gmst	intron	3287959	3288087	344.481316	-	0	ID=g7074.t2.intron6;Parent=g7074.t2
HiC_scaffold_16	gmst	CDS	3288088	3288213	344.481316	-	0	ID=g7074.t2.CDS7;Parent=g7074.t2
HiC_scaffold_16	gmst	exon	3288088	3288213	344.481316	-	0	ID=g7074.t2.exon7;Parent=g7074.t2
HiC_scaffold_16	AUGUSTUS	exon	3288088	3288216	.	-	.	ID=g7074.t1.exon7;Parent=g7074.t1
HiC_scaffold_16	AUGUSTUS	CDS	3288088	3288216	1.0	-	0	ID=g7074.t1.CDS7;Parent=g7074.t1
HiC_scaffold_16	gmst	intron	3288214	3288658	344.481316	-	0	ID=g7074.t2.intron7;Parent=g7074.t2
HiC_scaffold_16	AUGUSTUS	intron	3288217	3288658	1.0	-	.	ID=g7074.t1.intron7;Parent=g7074.t1
HiC_scaffold_16	AUGUSTUS	exon	3288659	3288766	.	-	.	ID=g7074.t1.exon8;Parent=g7074.t1
HiC_scaffold_16	AUGUSTUS	CDS	3288659	3288766	1.0	-	0	ID=g7074.t1.CDS8;Parent=g7074.t1
HiC_scaffold_16	gmst	CDS	3288659	3288766	344.481316	-	0	ID=g7074.t2.CDS8;Parent=g7074.t2
HiC_scaffold_16	gmst	exon	3288659	3288766	344.481316	-	0	ID=g7074.t2.exon8;Parent=g7074.t2
HiC_scaffold_16	AUGUSTUS	intron	3288767	3289105	1.0	-	.	ID=g7074.t1.intron8;Parent=g7074.t1
HiC_scaffold_16	gmst	intron	3288767	3289105	344.481316	-	0	ID=g7074.t2.intron8;Parent=g7074.t2
HiC_scaffold_16	AUGUSTUS	exon	3289106	3289262	.	-	.	ID=g7074.t1.exon9;Parent=g7074.t1
HiC_scaffold_16	AUGUSTUS	CDS	3289106	3289262	1.0	-	1	ID=g7074.t1.CDS9;Parent=g7074.t1
HiC_scaffold_16	gmst	CDS	3289106	3289262	344.481316	-	1	ID=g7074.t2.CDS9;Parent=g7074.t2
HiC_scaffold_16	gmst	exon	3289106	3289262	344.481316	-	1	ID=g7074.t2.exon9;Parent=g7074.t2
HiC_scaffold_16	AUGUSTUS	intron	3289263	3289433	1.0	-	.	ID=g7074.t1.intron9;Parent=g7074.t1
HiC_scaffold_16	gmst	intron	3289263	3289433	344.481316	-	0	ID=g7074.t2.intron9;Parent=g7074.t2
HiC_scaffold_16	AUGUSTUS	exon	3289434	3290163	.	-	.	ID=g7074.t1.exon10;Parent=g7074.t1
HiC_scaffold_16	AUGUSTUS	CDS	3289434	3290163	1.0	-	2	ID=g7074.t1.CDS10;Parent=g7074.t1
HiC_scaffold_16	gmst	CDS	3289434	3290163	344.481316	-	2	ID=g7074.t2.CDS10;Parent=g7074.t2
HiC_scaffold_16	gmst	exon	3289434	3290163	344.481316	-	2	ID=g7074.t2.exon10;Parent=g7074.t2
HiC_scaffold_16	AUGUSTUS	intron	3290164	3290458	1.0	-	.	ID=g7074.t1.intron10;Parent=g7074.t1
HiC_scaffold_16	gmst	intron	3290164	3290458	344.481316	-	0	ID=g7074.t2.intron10;Parent=g7074.t2
HiC_scaffold_16	AUGUSTUS	exon	3290459	3290542	.	-	.	ID=g7074.t1.exon11;Parent=g7074.t1
HiC_scaffold_16	AUGUSTUS	CDS	3290459	3290542	1.0	-	2	ID=g7074.t1.CDS11;Parent=g7074.t1
HiC_scaffold_16	gmst	CDS	3290459	3290542	344.481316	-	2	ID=g7074.t2.CDS11;Parent=g7074.t2
HiC_scaffold_16	gmst	exon	3290459	3290542	344.481316	-	2	ID=g7074.t2.exon11;Parent=g7074.t2
HiC_scaffold_16	AUGUSTUS	intron	3290543	3290779	1.0	-	.	ID=g7074.t1.intron11;Parent=g7074.t1
HiC_scaffold_16	gmst	intron	3290543	3290779	344.481316	-	0	ID=g7074.t2.intron11;Parent=g7074.t2
HiC_scaffold_16	AUGUSTUS	exon	3290780	3290933	.	-	.	ID=g7074.t1.exon12;Parent=g7074.t1
HiC_scaffold_16	AUGUSTUS	CDS	3290780	3290933	1.0	-	0	ID=g7074.t1.CDS12;Parent=g7074.t1
HiC_scaffold_16	gmst	CDS	3290780	3290933	344.481316	-	0	ID=g7074.t2.CDS12;Parent=g7074.t2
HiC_scaffold_16	gmst	exon	3290780	3290933	344.481316	-	0	ID=g7074.t2.exon12;Parent=g7074.t2
HiC_scaffold_16	AUGUSTUS	intron	3290934	3291368	1.0	-	.	ID=g7074.t1.intron12;Parent=g7074.t1
HiC_scaffold_16	gmst	intron	3290934	3291368	344.481316	-	0	ID=g7074.t2.intron12;Parent=g7074.t2
HiC_scaffold_16	AUGUSTUS	exon	3291369	3291543	.	-	.	ID=g7074.t1.exon13;Parent=g7074.t1
HiC_scaffold_16	AUGUSTUS	CDS	3291369	3291543	1.0	-	1	ID=g7074.t1.CDS13;Parent=g7074.t1
HiC_scaffold_16	gmst	CDS	3291369	3291543	344.481316	-	1	ID=g7074.t2.CDS13;Parent=g7074.t2
HiC_scaffold_16	gmst	exon	3291369	3291543	344.481316	-	1	ID=g7074.t2.exon13;Parent=g7074.t2
HiC_scaffold_16	AUGUSTUS	intron	3291544	3293112	1.0	-	.	ID=g7074.t1.intron13;Parent=g7074.t1
HiC_scaffold_16	gmst	intron	3291544	3293112	344.481316	-	0	ID=g7074.t2.intron13;Parent=g7074.t2
HiC_scaffold_16	AUGUSTUS	exon	3293113	3293182	.	-	.	ID=g7074.t1.exon14;Parent=g7074.t1
HiC_scaffold_16	AUGUSTUS	CDS	3293113	3293182	1.0	-	2	ID=g7074.t1.CDS14;Parent=g7074.t1
HiC_scaffold_16	gmst	CDS	3293113	3293182	344.481316	-	2	ID=g7074.t2.CDS14;Parent=g7074.t2
HiC_scaffold_16	gmst	exon	3293113	3293182	344.481316	-	2	ID=g7074.t2.exon14;Parent=g7074.t2
HiC_scaffold_16	AUGUSTUS	intron	3293183	3300292	1.0	-	.	ID=g7074.t1.intron14;Parent=g7074.t1
HiC_scaffold_16	gmst	intron	3293183	3300292	344.481316	-	0	ID=g7074.t2.intron14;Parent=g7074.t2
HiC_scaffold_16	AUGUSTUS	exon	3300293	3300431	.	-	.	ID=g7074.t1.exon15;Parent=g7074.t1
HiC_scaffold_16	AUGUSTUS	CDS	3300293	3300431	1.0	-	0	ID=g7074.t1.CDS15;Parent=g7074.t1
HiC_scaffold_16	gmst	CDS	3300293	3300431	344.481316	-	0	ID=g7074.t2.CDS15;Parent=g7074.t2
HiC_scaffold_16	gmst	exon	3300293	3300431	344.481316	-	0	ID=g7074.t2.exon15;Parent=g7074.t2
HiC_scaffold_16	AUGUSTUS	intron	3300432	3301112	1.0	-	.	ID=g7074.t1.intron15;Parent=g7074.t1
HiC_scaffold_16	gmst	intron	3300432	3301112	344.481316	-	0	ID=g7074.t2.intron15;Parent=g7074.t2
HiC_scaffold_16	AUGUSTUS	exon	3301113	3301181	.	-	.	ID=g7074.t1.exon16;Parent=g7074.t1
HiC_scaffold_16	AUGUSTUS	CDS	3301113	3301181	1.0	-	0	ID=g7074.t1.CDS16;Parent=g7074.t1
HiC_scaffold_16	gmst	CDS	3301113	3301181	344.481316	-	0	ID=g7074.t2.CDS16;Parent=g7074.t2
HiC_scaffold_16	gmst	exon	3301113	3301181	344.481316	-	0	ID=g7074.t2.exon16;Parent=g7074.t2
HiC_scaffold_16	AUGUSTUS	intron	3301182	3303906	1.0	-	.	ID=g7074.t1.intron16;Parent=g7074.t1
HiC_scaffold_16	gmst	intron	3301182	3303906	344.481316	-	0	ID=g7074.t2.intron16;Parent=g7074.t2
HiC_scaffold_16	AUGUSTUS	exon	3303907	3304007	.	-	.	ID=g7074.t1.exon17;Parent=g7074.t1
HiC_scaffold_16	AUGUSTUS	CDS	3303907	3304007	1.0	-	2	ID=g7074.t1.CDS17;Parent=g7074.t1
HiC_scaffold_16	gmst	CDS	3303907	3304007	344.481316	-	2	ID=g7074.t2.CDS17;Parent=g7074.t2
HiC_scaffold_16	gmst	exon	3303907	3304007	344.481316	-	2	ID=g7074.t2.exon17;Parent=g7074.t2
HiC_scaffold_16	AUGUSTUS	intron	3304008	3305856	1.0	-	.	ID=g7074.t1.intron17;Parent=g7074.t1
HiC_scaffold_16	gmst	intron	3304008	3305856	344.481316	-	0	ID=g7074.t2.intron17;Parent=g7074.t2
HiC_scaffold_16	AUGUSTUS	exon	3305857	3305959	.	-	.	ID=g7074.t1.exon18;Parent=g7074.t1
HiC_scaffold_16	AUGUSTUS	CDS	3305857	3305959	1.0	-	0	ID=g7074.t1.CDS18;Parent=g7074.t1
HiC_scaffold_16	gmst	CDS	3305857	3305959	344.481316	-	0	ID=g7074.t2.CDS18;Parent=g7074.t2
HiC_scaffold_16	gmst	exon	3305857	3305959	344.481316	-	0	ID=g7074.t2.exon18;Parent=g7074.t2
HiC_scaffold_16	AUGUSTUS	start_codon	3305957	3305959	.	-	0	ID=g7074.t1.start1;Parent=g7074.t1
HiC_scaffold_16	gmst	start_codon	3305957	3305959	344.481316	-	0	ID=g7074.t2.start1;Parent=g7074.t2
HiC_scaffold_16	AUGUSTUS	start_codon	3390652	3390654	.	+	0	ID=g7075.t1.start1;Parent=g7075.t1
HiC_scaffold_16	AUGUSTUS	exon	3390652	3391669	.	+	.	ID=g7075.t1.exon1;Parent=g7075.t1
HiC_scaffold_16	AUGUSTUS	CDS	3390652	3391669	1.0	+	0	ID=g7075.t1.CDS1;Parent=g7075.t1
HiC_scaffold_16	AUGUSTUS	gene	3390652	3539384	.	+	.	ID=g7075
HiC_scaffold_16	AUGUSTUS	mRNA	3390652	3539384	1.0	+	.	ID=g7075.t1;Parent=g7075;em_target=9606.ENSP00000173229;em_score=1445.2;em_evalue=0.0;em_tcov=.;em_OGs=KOG3512@1|root,KOG3512@2759|Eukaryota,38JQI@33154|Opisthokonta,3BAQP@33208|Metazoa,3CVRN@33213|Bilateria,488P0@7711|Chordata,48VJP@7742|Vertebrata,3J91X@40674|Mammalia,35DVG@314146|Euarchontoglires,4M88I@9443|Primates,4MTPV@9604|Hominidae;em_COG_cat=W;em_desc=Laminin N-terminal domain (domain VI);em_max_annot_lvl=33208|Metazoa;em_Preferred_name=NTN1;em_KEGG_ko=ko:K06843;em_KEGG_Pathway=ko04360,map04360;em_BRITE=ko00000,ko00001,ko00536,ko04516;em_PFAMs=Laminin_EGF,Laminin_N,NTR;em_GOs=GO:0000003,GO:0000902,GO:0000904,GO:0001558,GO:0001667,GO:0001764,GO:0002009,GO:0003006,GO:0003674,GO:0005102,GO:0005488,GO:0005515,GO:0005575,GO:0005576,GO:0005604,GO:0005622,GO:0005623,GO:0005737,GO:0006810,GO:0006928,GO:0006929,GO:0006930,GO:0006935,GO:0007097,GO:0007154,GO:0007155,GO:0007165,GO:0007166,GO:0007264,GO:0007265,GO:0007266,GO:0007275,GO:0007399,GO:0007409,GO:0007411,GO:0007423,GO:0007548,GO:0008045,GO:0008078,GO:0008150,GO:0008284,GO:0008361,GO:0008406,GO:0009605,GO:0009653,GO:0009790,GO:0009887,GO:0009888,GO:0009987,GO:0010720,GO:0010721,GO:0010769,GO:0010770,GO:0010771,GO:0010975,GO:0010976,GO:0010977,GO:0016043,GO:0016477,GO:0022008,GO:0022414,GO:0022603,GO:0022604,GO:0022607,GO:0022610,GO:0022612,GO:0023052,GO:0030030,GO:0030031,GO:0030154,GO:0030182,GO:0030307,GO:0030308,GO:0030334,GO:0030424,GO:0030516,GO:0030517,GO:0030879,GO:0031012,GO:0031175,GO:0031344,GO:0031345,GO:0031346,GO:0032101,GO:0032488,GO:0032501,GO:0032502,GO:0032535,GO:0032879,GO:0032989,GO:0032990,GO:0033563,GO:0033564,GO:0035239,GO:0035262,GO:0035295,GO:0035556,GO:0038007,GO:0040008,GO:0040011,GO:0040012,GO:0040017,GO:0042127,GO:0042221,GO:0042330,GO:0042471,GO:0042472,GO:0042995,GO:0043005,GO:0043583,GO:0044085,GO:0044421,GO:0044424,GO:0044464,GO:0045137,GO:0045138,GO:0045595,GO:0045596,GO:0045597,GO:0045664,GO:0045665,GO:0045666,GO:0045773,GO:0045926,GO:0045927,GO:0046661,GO:0046907,GO:0048468,GO:0048513,GO:0048518,GO:0048519,GO:0048522,GO:0048523,GO:0048562,GO:0048568,GO:0048583,GO:0048598,GO:0048608,GO:0048638,GO:0048639,GO:0048640,GO:0048666,GO:0048667,GO:0048699,GO:0048729,GO:0048731,GO:0048732,GO:0048812,GO:0048839,GO:0048856,GO:0048858,GO:0048869,GO:0048870,GO:0050767,GO:0050768,GO:0050769,GO:0050770,GO:0050771,GO:0050772,GO:0050789,GO:0050793,GO:0050794,GO:0050896,GO:0050920,GO:0051093,GO:0051094,GO:0051128,GO:0051129,GO:0051130,GO:0051179,GO:0051234,GO:0051239,GO:0051240,GO:0051241,GO:0051270,GO:0051272,GO:0051640,GO:0051641,GO:0051647,GO:0051649,GO:0051656,GO:0051674,GO:0051716,GO:0051960,GO:0051961,GO:0051962,GO:0060284,GO:0060429,GO:0060443,GO:0060562,GO:0060603,GO:0061180,GO:0061387,GO:0061458,GO:0061564,GO:0062023,GO:0065007,GO:0065008,GO:0071840,GO:0071944,GO:0090066,GO:0090596,GO:0090598,GO:0097374,GO:0097376,GO:0097458,GO:0097485,GO:0098609,GO:0120025,GO:0120031,GO:0120035,GO:0120036,GO:0120039,GO:1902667,GO:1905489,GO:1905812,GO:1905815,GO:2000026,GO:2000145,GO:2000147
HiC_scaffold_16	AUGUSTUS	intron	3391670	3483892	1.0	+	.	ID=g7075.t1.intron1;Parent=g7075.t1
HiC_scaffold_16	AUGUSTUS	exon	3483893	3484081	.	+	.	ID=g7075.t1.exon2;Parent=g7075.t1
HiC_scaffold_16	AUGUSTUS	CDS	3483893	3484081	1.0	+	2	ID=g7075.t1.CDS2;Parent=g7075.t1
HiC_scaffold_16	AUGUSTUS	intron	3484082	3497110	1.0	+	.	ID=g7075.t1.intron2;Parent=g7075.t1
HiC_scaffold_16	AUGUSTUS	exon	3497111	3497260	.	+	.	ID=g7075.t1.exon3;Parent=g7075.t1
HiC_scaffold_16	AUGUSTUS	CDS	3497111	3497260	1.0	+	2	ID=g7075.t1.CDS3;Parent=g7075.t1
HiC_scaffold_16	AUGUSTUS	intron	3497261	3499592	1.0	+	.	ID=g7075.t1.intron3;Parent=g7075.t1
HiC_scaffold_16	AUGUSTUS	exon	3499593	3499646	.	+	.	ID=g7075.t1.exon4;Parent=g7075.t1
HiC_scaffold_16	AUGUSTUS	CDS	3499593	3499646	1.0	+	2	ID=g7075.t1.CDS4;Parent=g7075.t1
HiC_scaffold_16	AUGUSTUS	intron	3499647	3526074	1.0	+	.	ID=g7075.t1.intron4;Parent=g7075.t1
HiC_scaffold_16	AUGUSTUS	exon	3526075	3526149	.	+	.	ID=g7075.t1.exon5;Parent=g7075.t1
HiC_scaffold_16	AUGUSTUS	CDS	3526075	3526149	1.0	+	2	ID=g7075.t1.CDS5;Parent=g7075.t1
HiC_scaffold_16	AUGUSTUS	intron	3526150	3539055	1.0	+	.	ID=g7075.t1.intron5;Parent=g7075.t1
HiC_scaffold_16	AUGUSTUS	exon	3539056	3539384	.	+	.	ID=g7075.t1.exon6;Parent=g7075.t1
HiC_scaffold_16	AUGUSTUS	CDS	3539056	3539384	1.0	+	2	ID=g7075.t1.CDS6;Parent=g7075.t1
HiC_scaffold_16	AUGUSTUS	stop_codon	3539382	3539384	.	+	0	ID=g7075.t1.stop1;Parent=g7075.t1
HiC_scaffold_16	AUGUSTUS	stop_codon	3548084	3548086	.	-	0	ID=g7076.t1.stop1;Parent=g7076.t1
HiC_scaffold_16	AUGUSTUS	exon	3548084	3548151	.	-	.	ID=g7076.t1.exon1;Parent=g7076.t1
HiC_scaffold_16	AUGUSTUS	CDS	3548084	3548151	1.0	-	2	ID=g7076.t1.CDS1;Parent=g7076.t1
HiC_scaffold_16	AUGUSTUS	gene	3548084	3792166	.	-	.	ID=g7076
HiC_scaffold_16	AUGUSTUS	mRNA	3548084	3792166	1.0	-	.	ID=g7076.t1;Parent=g7076;em_target=9707.XP_004398494.1;em_score=493.6;em_evalue=2.2e-151;em_tcov=.;em_OGs=KOG3202@1|root,KOG3202@2759|Eukaryota,38FNP@33154|Opisthokonta,3BI45@33208|Metazoa,3CURS@33213|Bilateria,488A2@7711|Chordata,491QI@7742|Vertebrata,3JARV@40674|Mammalia,3EQD9@33554|Carnivora;em_COG_cat=U;em_desc=Syntaxin 8;em_max_annot_lvl=33208|Metazoa;em_Preferred_name=STX8;em_KEGG_ko=ko:K08501;em_KEGG_Pathway=ko04130,map04130;em_BRITE=ko00000,ko00001,ko04131;em_PFAMs=SNARE;em_GOs=GO:0000149,GO:0000323,GO:0001505,GO:0002376,GO:0003674,GO:0005484,GO:0005488,GO:0005515,GO:0005575,GO:0005622,GO:0005623,GO:0005737,GO:0005764,GO:0005765,GO:0005768,GO:0005769,GO:0005770,GO:0005773,GO:0005774,GO:0005783,GO:0005794,GO:0005802,GO:0005886,GO:0005887,GO:0006810,GO:0006836,GO:0006886,GO:0006887,GO:0006904,GO:0006906,GO:0006950,GO:0006952,GO:0006955,GO:0006996,GO:0007034,GO:0007041,GO:0007154,GO:0007267,GO:0007268,GO:0007269,GO:0008104,GO:0008150,GO:0008200,GO:0008333,GO:0009987,GO:0010008,GO:0010033,GO:0012505,GO:0015031,GO:0015833,GO:0016020,GO:0016021,GO:0016043,GO:0016050,GO:0016079,GO:0016081,GO:0016192,GO:0016247,GO:0016248,GO:0016482,GO:0017081,GO:0017156,GO:0019869,GO:0019899,GO:0019905,GO:0022406,GO:0023052,GO:0023061,GO:0030139,GO:0031090,GO:0031201,GO:0031224,GO:0031226,GO:0031410,GO:0031625,GO:0031902,GO:0031982,GO:0031984,GO:0032879,GO:0032880,GO:0032940,GO:0032991,GO:0033036,GO:0034097,GO:0034341,GO:0034613,GO:0042221,GO:0042886,GO:0043226,GO:0043227,GO:0043229,GO:0043231,GO:0044389,GO:0044422,GO:0044424,GO:0044425,GO:0044431,GO:0044433,GO:0044437,GO:0044440,GO:0044444,GO:0044446,GO:0044459,GO:0044464,GO:0045022,GO:0045055,GO:0045087,GO:0045184,GO:0045335,GO:0046903,GO:0046907,GO:0048278,GO:0048284,GO:0048471,GO:0048489,GO:0050789,GO:0050896,GO:0051179,GO:0051234,GO:0051640,GO:0051641,GO:0051648,GO:0051649,GO:0051650,GO:0051656,GO:0051716,GO:0055037,GO:0060341,GO:0061024,GO:0061025,GO:0065007,GO:0065008,GO:0065009,GO:0070727,GO:0070887,GO:0071310,GO:0071345,GO:0071346,GO:0071702,GO:0071705,GO:0071840,GO:0071944,GO:0090174,GO:0097479,GO:0097480,GO:0097708,GO:0098588,GO:0098772,GO:0098791,GO:0098796,GO:0098805,GO:0098852,GO:0098916,GO:0098927,GO:0099003,GO:0099106,GO:0099504,GO:0099536,GO:0099537,GO:0099643,GO:0140029,GO:0140056,GO:1903076,GO:1903827,GO:1904375,GO:1905475
HiC_scaffold_16	AUGUSTUS	intron	3548152	3645376	1.0	-	.	ID=g7076.t1.intron1;Parent=g7076.t1
HiC_scaffold_16	AUGUSTUS	exon	3645377	3645478	.	-	.	ID=g7076.t1.exon2;Parent=g7076.t1
HiC_scaffold_16	AUGUSTUS	CDS	3645377	3645478	1.0	-	2	ID=g7076.t1.CDS2;Parent=g7076.t1
HiC_scaffold_16	AUGUSTUS	intron	3645479	3735035	1.0	-	.	ID=g7076.t1.intron2;Parent=g7076.t1
HiC_scaffold_16	GeneMark.hmm3	stop_codon	3704933	3704935	.	-	0	ID=g7076.t2.stop1;Parent=g7076.t2
HiC_scaffold_16	GeneMark.hmm3	CDS	3704933	3705015	.	-	2	ID=g7076.t2.CDS1;Parent=g7076.t2
HiC_scaffold_16	GeneMark.hmm3	exon	3704933	3705015	.	-	2	ID=g7076.t2.exon1;Parent=g7076.t2
HiC_scaffold_16	GeneMark.hmm3	mRNA	3704933	3792166	.	-	.	ID=g7076.t2;Parent=g7076;em_target=9707.XP_004398494.1;em_score=377.5;em_evalue=4e-115;em_tcov=.;em_OGs=KOG3202@1|root,KOG3202@2759|Eukaryota,38FNP@33154|Opisthokonta,3BI45@33208|Metazoa,3CURS@33213|Bilateria,488A2@7711|Chordata,491QI@7742|Vertebrata,3JARV@40674|Mammalia,3EQD9@33554|Carnivora;em_COG_cat=U;em_desc=Syntaxin 8;em_max_annot_lvl=33208|Metazoa;em_Preferred_name=STX8;em_KEGG_ko=ko:K08501;em_KEGG_Pathway=ko04130,map04130;em_BRITE=ko00000,ko00001,ko04131;em_PFAMs=SNARE;em_GOs=GO:0000149,GO:0000323,GO:0001505,GO:0002376,GO:0003674,GO:0005484,GO:0005488,GO:0005515,GO:0005575,GO:0005622,GO:0005623,GO:0005737,GO:0005764,GO:0005765,GO:0005768,GO:0005769,GO:0005770,GO:0005773,GO:0005774,GO:0005783,GO:0005794,GO:0005802,GO:0005886,GO:0005887,GO:0006810,GO:0006836,GO:0006886,GO:0006887,GO:0006904,GO:0006906,GO:0006950,GO:0006952,GO:0006955,GO:0006996,GO:0007034,GO:0007041,GO:0007154,GO:0007267,GO:0007268,GO:0007269,GO:0008104,GO:0008150,GO:0008200,GO:0008333,GO:0009987,GO:0010008,GO:0010033,GO:0012505,GO:0015031,GO:0015833,GO:0016020,GO:0016021,GO:0016043,GO:0016050,GO:0016079,GO:0016081,GO:0016192,GO:0016247,GO:0016248,GO:0016482,GO:0017081,GO:0017156,GO:0019869,GO:0019899,GO:0019905,GO:0022406,GO:0023052,GO:0023061,GO:0030139,GO:0031090,GO:0031201,GO:0031224,GO:0031226,GO:0031410,GO:0031625,GO:0031902,GO:0031982,GO:0031984,GO:0032879,GO:0032880,GO:0032940,GO:0032991,GO:0033036,GO:0034097,GO:0034341,GO:0034613,GO:0042221,GO:0042886,GO:0043226,GO:0043227,GO:0043229,GO:0043231,GO:0044389,GO:0044422,GO:0044424,GO:0044425,GO:0044431,GO:0044433,GO:0044437,GO:0044440,GO:0044444,GO:0044446,GO:0044459,GO:0044464,GO:0045022,GO:0045055,GO:0045087,GO:0045184,GO:0045335,GO:0046903,GO:0046907,GO:0048278,GO:0048284,GO:0048471,GO:0048489,GO:0050789,GO:0050896,GO:0051179,GO:0051234,GO:0051640,GO:0051641,GO:0051648,GO:0051649,GO:0051650,GO:0051656,GO:0051716,GO:0055037,GO:0060341,GO:0061024,GO:0061025,GO:0065007,GO:0065008,GO:0065009,GO:0070727,GO:0070887,GO:0071310,GO:0071345,GO:0071346,GO:0071702,GO:0071705,GO:0071840,GO:0071944,GO:0090174,GO:0097479,GO:0097480,GO:0097708,GO:0098588,GO:0098772,GO:0098791,GO:0098796,GO:0098805,GO:0098852,GO:0098916,GO:0098927,GO:0099003,GO:0099106,GO:0099504,GO:0099536,GO:0099537,GO:0099643,GO:0140029,GO:0140056,GO:1903076,GO:1903827,GO:1904375,GO:1905475
HiC_scaffold_16	GeneMark.hmm3	intron	3705016	3705235	.	-	1	ID=g7076.t2.intron1;Parent=g7076.t2
HiC_scaffold_16	GeneMark.hmm3	CDS	3705236	3705325	.	-	2	ID=g7076.t2.CDS2;Parent=g7076.t2
HiC_scaffold_16	GeneMark.hmm3	exon	3705236	3705325	.	-	2	ID=g7076.t2.exon2;Parent=g7076.t2
HiC_scaffold_16	GeneMark.hmm3	intron	3705326	3705423	.	-	1	ID=g7076.t2.intron2;Parent=g7076.t2
HiC_scaffold_16	GeneMark.hmm3	CDS	3705424	3705482	.	-	1	ID=g7076.t2.CDS3;Parent=g7076.t2
HiC_scaffold_16	GeneMark.hmm3	exon	3705424	3705482	.	-	1	ID=g7076.t2.exon3;Parent=g7076.t2
HiC_scaffold_16	GeneMark.hmm3	intron	3705483	3705725	.	-	2	ID=g7076.t2.intron3;Parent=g7076.t2
HiC_scaffold_16	GeneMark.hmm3	CDS	3705726	3705934	.	-	0	ID=g7076.t2.CDS4;Parent=g7076.t2
HiC_scaffold_16	GeneMark.hmm3	exon	3705726	3705934	.	-	0	ID=g7076.t2.exon4;Parent=g7076.t2
HiC_scaffold_16	GeneMark.hmm3	intron	3705935	3706401	.	-	0	ID=g7076.t2.intron4;Parent=g7076.t2
HiC_scaffold_16	GeneMark.hmm3	CDS	3706402	3706512	.	-	0	ID=g7076.t2.CDS5;Parent=g7076.t2
HiC_scaffold_16	GeneMark.hmm3	exon	3706402	3706512	.	-	0	ID=g7076.t2.exon5;Parent=g7076.t2
HiC_scaffold_16	GeneMark.hmm3	intron	3706513	3706901	.	-	0	ID=g7076.t2.intron5;Parent=g7076.t2
HiC_scaffold_16	GeneMark.hmm3	CDS	3706902	3707018	.	-	0	ID=g7076.t2.CDS6;Parent=g7076.t2
HiC_scaffold_16	GeneMark.hmm3	exon	3706902	3707018	.	-	0	ID=g7076.t2.exon6;Parent=g7076.t2
HiC_scaffold_16	GeneMark.hmm3	intron	3707019	3711969	.	-	0	ID=g7076.t2.intron6;Parent=g7076.t2
HiC_scaffold_16	GeneMark.hmm3	CDS	3711970	3712045	.	-	1	ID=g7076.t2.CDS7;Parent=g7076.t2
HiC_scaffold_16	GeneMark.hmm3	exon	3711970	3712045	.	-	1	ID=g7076.t2.exon7;Parent=g7076.t2
HiC_scaffold_16	GeneMark.hmm3	intron	3712046	3712233	.	-	2	ID=g7076.t2.intron7;Parent=g7076.t2
HiC_scaffold_16	GeneMark.hmm3	CDS	3712234	3712415	.	-	0	ID=g7076.t2.CDS8;Parent=g7076.t2
HiC_scaffold_16	GeneMark.hmm3	exon	3712234	3712415	.	-	0	ID=g7076.t2.exon8;Parent=g7076.t2
HiC_scaffold_16	GeneMark.hmm3	intron	3712416	3713555	.	-	0	ID=g7076.t2.intron8;Parent=g7076.t2
HiC_scaffold_16	GeneMark.hmm3	CDS	3713556	3713648	.	-	0	ID=g7076.t2.CDS9;Parent=g7076.t2
HiC_scaffold_16	GeneMark.hmm3	exon	3713556	3713648	.	-	0	ID=g7076.t2.exon9;Parent=g7076.t2
HiC_scaffold_16	GeneMark.hmm3	intron	3713649	3725073	.	-	0	ID=g7076.t2.intron9;Parent=g7076.t2
HiC_scaffold_16	GeneMark.hmm3	CDS	3725074	3725207	.	-	2	ID=g7076.t2.CDS10;Parent=g7076.t2
HiC_scaffold_16	GeneMark.hmm3	exon	3725074	3725207	.	-	2	ID=g7076.t2.exon10;Parent=g7076.t2
HiC_scaffold_16	GeneMark.hmm3	intron	3725208	3735035	.	-	1	ID=g7076.t2.intron10;Parent=g7076.t2
HiC_scaffold_16	AUGUSTUS	exon	3735036	3735128	.	-	.	ID=g7076.t1.exon3;Parent=g7076.t1
HiC_scaffold_16	GeneMark.hmm3	CDS	3735036	3735128	.	-	2	ID=g7076.t2.CDS11;Parent=g7076.t2
HiC_scaffold_16	GeneMark.hmm3	exon	3735036	3735128	.	-	2	ID=g7076.t2.exon11;Parent=g7076.t2
HiC_scaffold_16	AUGUSTUS	CDS	3735036	3735128	1.0	-	2	ID=g7076.t1.CDS3;Parent=g7076.t1
HiC_scaffold_16	GeneMark.hmm3	intron	3735129	3746700	.	-	1	ID=g7076.t2.intron11;Parent=g7076.t2
HiC_scaffold_16	AUGUSTUS	intron	3735129	3746700	1.0	-	.	ID=g7076.t1.intron3;Parent=g7076.t1
HiC_scaffold_16	AUGUSTUS	exon	3746701	3746825	.	-	.	ID=g7076.t1.exon4;Parent=g7076.t1
HiC_scaffold_16	GeneMark.hmm3	CDS	3746701	3746825	.	-	1	ID=g7076.t2.CDS12;Parent=g7076.t2
HiC_scaffold_16	GeneMark.hmm3	exon	3746701	3746825	.	-	1	ID=g7076.t2.exon12;Parent=g7076.t2
HiC_scaffold_16	AUGUSTUS	CDS	3746701	3746825	1.0	-	1	ID=g7076.t1.CDS4;Parent=g7076.t1
HiC_scaffold_16	GeneMark.hmm3	intron	3746826	3769478	.	-	2	ID=g7076.t2.intron12;Parent=g7076.t2
HiC_scaffold_16	AUGUSTUS	intron	3746826	3769478	1.0	-	.	ID=g7076.t1.intron4;Parent=g7076.t1
HiC_scaffold_16	AUGUSTUS	exon	3769479	3769589	.	-	.	ID=g7076.t1.exon5;Parent=g7076.t1
HiC_scaffold_16	GeneMark.hmm3	CDS	3769479	3769589	.	-	1	ID=g7076.t2.CDS13;Parent=g7076.t2
HiC_scaffold_16	GeneMark.hmm3	exon	3769479	3769589	.	-	1	ID=g7076.t2.exon13;Parent=g7076.t2
HiC_scaffold_16	AUGUSTUS	CDS	3769479	3769589	1.0	-	1	ID=g7076.t1.CDS5;Parent=g7076.t1
HiC_scaffold_16	GeneMark.hmm3	intron	3769590	3779248	.	-	2	ID=g7076.t2.intron13;Parent=g7076.t2
HiC_scaffold_16	AUGUSTUS	intron	3769590	3779248	1.0	-	.	ID=g7076.t1.intron5;Parent=g7076.t1
HiC_scaffold_16	AUGUSTUS	exon	3779249	3779343	.	-	.	ID=g7076.t1.exon6;Parent=g7076.t1
HiC_scaffold_16	GeneMark.hmm3	CDS	3779249	3779343	.	-	0	ID=g7076.t2.CDS14;Parent=g7076.t2
HiC_scaffold_16	GeneMark.hmm3	exon	3779249	3779343	.	-	0	ID=g7076.t2.exon14;Parent=g7076.t2
HiC_scaffold_16	AUGUSTUS	CDS	3779249	3779343	1.0	-	0	ID=g7076.t1.CDS6;Parent=g7076.t1
HiC_scaffold_16	GeneMark.hmm3	intron	3779344	3786502	.	-	0	ID=g7076.t2.intron14;Parent=g7076.t2
HiC_scaffold_16	AUGUSTUS	intron	3779344	3786502	1.0	-	.	ID=g7076.t1.intron6;Parent=g7076.t1
HiC_scaffold_16	AUGUSTUS	exon	3786503	3786602	.	-	.	ID=g7076.t1.exon7;Parent=g7076.t1
HiC_scaffold_16	GeneMark.hmm3	CDS	3786503	3786602	.	-	1	ID=g7076.t2.CDS15;Parent=g7076.t2
HiC_scaffold_16	GeneMark.hmm3	exon	3786503	3786602	.	-	1	ID=g7076.t2.exon15;Parent=g7076.t2
HiC_scaffold_16	AUGUSTUS	CDS	3786503	3786602	1.0	-	1	ID=g7076.t1.CDS7;Parent=g7076.t1
HiC_scaffold_16	GeneMark.hmm3	intron	3786603	3792149	.	-	2	ID=g7076.t2.intron15;Parent=g7076.t2
HiC_scaffold_16	AUGUSTUS	intron	3786603	3792149	1.0	-	.	ID=g7076.t1.intron7;Parent=g7076.t1
HiC_scaffold_16	AUGUSTUS	exon	3792150	3792166	.	-	.	ID=g7076.t1.exon8;Parent=g7076.t1
HiC_scaffold_16	GeneMark.hmm3	CDS	3792150	3792166	.	-	0	ID=g7076.t2.CDS16;Parent=g7076.t2
HiC_scaffold_16	GeneMark.hmm3	exon	3792150	3792166	.	-	0	ID=g7076.t2.exon16;Parent=g7076.t2
HiC_scaffold_16	AUGUSTUS	CDS	3792150	3792166	1.0	-	0	ID=g7076.t1.CDS8;Parent=g7076.t1
HiC_scaffold_16	AUGUSTUS	start_codon	3792164	3792166	.	-	0	ID=g7076.t1.start1;Parent=g7076.t1
HiC_scaffold_16	GeneMark.hmm3	start_codon	3792164	3792166	.	-	0	ID=g7076.t2.start1;Parent=g7076.t2
HiC_scaffold_16	GeneMark.hmm3	start_codon	3792320	3792322	.	+	0	ID=g7077.t2.start1;Parent=g7077.t2
HiC_scaffold_16	GeneMark.hmm3	CDS	3792320	3792352	.	+	0	ID=g7077.t2.CDS1;Parent=g7077.t2
HiC_scaffold_16	GeneMark.hmm3	exon	3792320	3792352	.	+	0	ID=g7077.t2.exon1;Parent=g7077.t2
HiC_scaffold_16	AUGUSTUS	gene	3792320	3828563	.	+	.	ID=g7077
HiC_scaffold_16	GeneMark.hmm3	mRNA	3792320	3828563	.	+	.	ID=g7077.t2;Parent=g7077;em_target=9668.ENSMPUP00000007744;em_score=1419.9;em_evalue=0.0;em_tcov=.;em_OGs=KOG0266@1|root,KOG0266@2759|Eukaryota,38FIU@33154|Opisthokonta,3BFJ9@33208|Metazoa,3D310@33213|Bilateria,480NZ@7711|Chordata,4917A@7742|Vertebrata,3JCV2@40674|Mammalia,3EJCU@33554|Carnivora;em_COG_cat=S;em_desc=Cilia and flagella associated protein 52;em_max_annot_lvl=33208|Metazoa;em_Preferred_name=WDR16;em_PFAMs=WD40;em_GOs=
HiC_scaffold_16	GeneMark.hmm3	intron	3792353	3792822	.	+	0	ID=g7077.t2.intron1;Parent=g7077.t2
HiC_scaffold_16	GeneMark.hmm3	CDS	3792823	3793027	.	+	0	ID=g7077.t2.CDS2;Parent=g7077.t2
HiC_scaffold_16	GeneMark.hmm3	exon	3792823	3793027	.	+	0	ID=g7077.t2.exon2;Parent=g7077.t2
HiC_scaffold_16	AUGUSTUS	start_codon	3792958	3792960	.	+	0	ID=g7077.t1.start1;Parent=g7077.t1
HiC_scaffold_16	AUGUSTUS	exon	3792958	3793027	.	+	.	ID=g7077.t1.exon1;Parent=g7077.t1
HiC_scaffold_16	AUGUSTUS	CDS	3792958	3793027	1.0	+	0	ID=g7077.t1.CDS1;Parent=g7077.t1
HiC_scaffold_16	AUGUSTUS	mRNA	3792958	3828563	1.0	+	.	ID=g7077.t1;Parent=g7077;em_target=9668.ENSMPUP00000007744;em_score=1420.1;em_evalue=0.0;em_tcov=.;em_OGs=KOG0266@1|root,KOG0266@2759|Eukaryota,38FIU@33154|Opisthokonta,3BFJ9@33208|Metazoa,3D310@33213|Bilateria,480NZ@7711|Chordata,4917A@7742|Vertebrata,3JCV2@40674|Mammalia,3EJCU@33554|Carnivora;em_COG_cat=S;em_desc=Cilia and flagella associated protein 52;em_max_annot_lvl=33208|Metazoa;em_Preferred_name=WDR16;em_PFAMs=WD40;em_GOs=
HiC_scaffold_16	GeneMark.hmm3	intron	3793028	3798851	.	+	1	ID=g7077.t2.intron2;Parent=g7077.t2
HiC_scaffold_16	AUGUSTUS	intron	3793028	3798851	1.0	+	.	ID=g7077.t1.intron1;Parent=g7077.t1
HiC_scaffold_16	AUGUSTUS	exon	3798852	3799051	.	+	.	ID=g7077.t1.exon2;Parent=g7077.t1
HiC_scaffold_16	GeneMark.hmm3	CDS	3798852	3799051	.	+	2	ID=g7077.t2.CDS3;Parent=g7077.t2
HiC_scaffold_16	GeneMark.hmm3	exon	3798852	3799051	.	+	2	ID=g7077.t2.exon3;Parent=g7077.t2
HiC_scaffold_16	AUGUSTUS	CDS	3798852	3799051	1.0	+	2	ID=g7077.t1.CDS2;Parent=g7077.t1
HiC_scaffold_16	GeneMark.hmm3	intron	3799052	3799499	.	+	0	ID=g7077.t2.intron3;Parent=g7077.t2
HiC_scaffold_16	AUGUSTUS	intron	3799052	3799499	1.0	+	.	ID=g7077.t1.intron2;Parent=g7077.t1
HiC_scaffold_16	AUGUSTUS	exon	3799500	3799636	.	+	.	ID=g7077.t1.exon3;Parent=g7077.t1
HiC_scaffold_16	GeneMark.hmm3	CDS	3799500	3799636	.	+	0	ID=g7077.t2.CDS4;Parent=g7077.t2
HiC_scaffold_16	GeneMark.hmm3	exon	3799500	3799636	.	+	0	ID=g7077.t2.exon4;Parent=g7077.t2
HiC_scaffold_16	AUGUSTUS	CDS	3799500	3799636	1.0	+	0	ID=g7077.t1.CDS3;Parent=g7077.t1
HiC_scaffold_16	GeneMark.hmm3	intron	3799637	3802427	.	+	2	ID=g7077.t2.intron4;Parent=g7077.t2
HiC_scaffold_16	AUGUSTUS	intron	3799637	3802427	1.0	+	.	ID=g7077.t1.intron3;Parent=g7077.t1
HiC_scaffold_16	AUGUSTUS	exon	3802428	3802556	.	+	.	ID=g7077.t1.exon4;Parent=g7077.t1
HiC_scaffold_16	GeneMark.hmm3	CDS	3802428	3802556	.	+	1	ID=g7077.t2.CDS5;Parent=g7077.t2
HiC_scaffold_16	GeneMark.hmm3	exon	3802428	3802556	.	+	1	ID=g7077.t2.exon5;Parent=g7077.t2
HiC_scaffold_16	AUGUSTUS	CDS	3802428	3802556	1.0	+	1	ID=g7077.t1.CDS4;Parent=g7077.t1
HiC_scaffold_16	GeneMark.hmm3	intron	3802557	3804650	.	+	2	ID=g7077.t2.intron5;Parent=g7077.t2
HiC_scaffold_16	AUGUSTUS	intron	3802557	3804650	1.0	+	.	ID=g7077.t1.intron4;Parent=g7077.t1
HiC_scaffold_16	AUGUSTUS	exon	3804651	3804750	.	+	.	ID=g7077.t1.exon5;Parent=g7077.t1
HiC_scaffold_16	GeneMark.hmm3	CDS	3804651	3804750	.	+	1	ID=g7077.t2.CDS6;Parent=g7077.t2
HiC_scaffold_16	GeneMark.hmm3	exon	3804651	3804750	.	+	1	ID=g7077.t2.exon6;Parent=g7077.t2
HiC_scaffold_16	AUGUSTUS	CDS	3804651	3804750	1.0	+	1	ID=g7077.t1.CDS5;Parent=g7077.t1
HiC_scaffold_16	GeneMark.hmm3	intron	3804751	3805822	.	+	0	ID=g7077.t2.intron6;Parent=g7077.t2
HiC_scaffold_16	AUGUSTUS	intron	3804751	3805822	1.0	+	.	ID=g7077.t1.intron5;Parent=g7077.t1
HiC_scaffold_16	AUGUSTUS	exon	3805823	3805939	.	+	.	ID=g7077.t1.exon6;Parent=g7077.t1
HiC_scaffold_16	GeneMark.hmm3	CDS	3805823	3805939	.	+	0	ID=g7077.t2.CDS7;Parent=g7077.t2
HiC_scaffold_16	GeneMark.hmm3	exon	3805823	3805939	.	+	0	ID=g7077.t2.exon7;Parent=g7077.t2
HiC_scaffold_16	AUGUSTUS	CDS	3805823	3805939	1.0	+	0	ID=g7077.t1.CDS6;Parent=g7077.t1
HiC_scaffold_16	GeneMark.hmm3	intron	3805940	3807919	.	+	0	ID=g7077.t2.intron7;Parent=g7077.t2
HiC_scaffold_16	AUGUSTUS	intron	3805940	3807919	1.0	+	.	ID=g7077.t1.intron6;Parent=g7077.t1
HiC_scaffold_16	AUGUSTUS	exon	3807920	3808020	.	+	.	ID=g7077.t1.exon7;Parent=g7077.t1
HiC_scaffold_16	GeneMark.hmm3	CDS	3807920	3808020	.	+	0	ID=g7077.t2.CDS8;Parent=g7077.t2
HiC_scaffold_16	GeneMark.hmm3	exon	3807920	3808020	.	+	0	ID=g7077.t2.exon8;Parent=g7077.t2
HiC_scaffold_16	AUGUSTUS	CDS	3807920	3808020	1.0	+	0	ID=g7077.t1.CDS7;Parent=g7077.t1
HiC_scaffold_16	GeneMark.hmm3	intron	3808021	3810806	.	+	2	ID=g7077.t2.intron8;Parent=g7077.t2
HiC_scaffold_16	AUGUSTUS	intron	3808021	3810806	1.0	+	.	ID=g7077.t1.intron7;Parent=g7077.t1
HiC_scaffold_16	AUGUSTUS	exon	3810807	3810977	.	+	.	ID=g7077.t1.exon8;Parent=g7077.t1
HiC_scaffold_16	GeneMark.hmm3	CDS	3810807	3810977	.	+	1	ID=g7077.t2.CDS9;Parent=g7077.t2
HiC_scaffold_16	GeneMark.hmm3	exon	3810807	3810977	.	+	1	ID=g7077.t2.exon9;Parent=g7077.t2
HiC_scaffold_16	AUGUSTUS	CDS	3810807	3810977	1.0	+	1	ID=g7077.t1.CDS8;Parent=g7077.t1
HiC_scaffold_16	GeneMark.hmm3	intron	3810978	3817131	.	+	2	ID=g7077.t2.intron9;Parent=g7077.t2
HiC_scaffold_16	AUGUSTUS	intron	3810978	3817131	1.0	+	.	ID=g7077.t1.intron8;Parent=g7077.t1
HiC_scaffold_16	AUGUSTUS	exon	3817132	3817280	.	+	.	ID=g7077.t1.exon9;Parent=g7077.t1
HiC_scaffold_16	GeneMark.hmm3	CDS	3817132	3817280	.	+	1	ID=g7077.t2.CDS10;Parent=g7077.t2
HiC_scaffold_16	GeneMark.hmm3	exon	3817132	3817280	.	+	1	ID=g7077.t2.exon10;Parent=g7077.t2
HiC_scaffold_16	AUGUSTUS	CDS	3817132	3817280	1.0	+	1	ID=g7077.t1.CDS9;Parent=g7077.t1
HiC_scaffold_16	GeneMark.hmm3	intron	3817281	3820170	.	+	1	ID=g7077.t2.intron10;Parent=g7077.t2
HiC_scaffold_16	AUGUSTUS	intron	3817281	3820170	1.0	+	.	ID=g7077.t1.intron9;Parent=g7077.t1
HiC_scaffold_16	AUGUSTUS	exon	3820171	3820316	.	+	.	ID=g7077.t1.exon10;Parent=g7077.t1
HiC_scaffold_16	GeneMark.hmm3	CDS	3820171	3820316	.	+	2	ID=g7077.t2.CDS11;Parent=g7077.t2
HiC_scaffold_16	GeneMark.hmm3	exon	3820171	3820316	.	+	2	ID=g7077.t2.exon11;Parent=g7077.t2
HiC_scaffold_16	AUGUSTUS	CDS	3820171	3820316	1.0	+	2	ID=g7077.t1.CDS10;Parent=g7077.t1
HiC_scaffold_16	GeneMark.hmm3	intron	3820317	3822857	.	+	0	ID=g7077.t2.intron11;Parent=g7077.t2
HiC_scaffold_16	AUGUSTUS	intron	3820317	3822857	1.0	+	.	ID=g7077.t1.intron10;Parent=g7077.t1
HiC_scaffold_16	AUGUSTUS	exon	3822858	3823009	.	+	.	ID=g7077.t1.exon11;Parent=g7077.t1
HiC_scaffold_16	GeneMark.hmm3	CDS	3822858	3823009	.	+	0	ID=g7077.t2.CDS12;Parent=g7077.t2
HiC_scaffold_16	GeneMark.hmm3	exon	3822858	3823009	.	+	0	ID=g7077.t2.exon12;Parent=g7077.t2
HiC_scaffold_16	AUGUSTUS	CDS	3822858	3823009	1.0	+	0	ID=g7077.t1.CDS11;Parent=g7077.t1
HiC_scaffold_16	GeneMark.hmm3	intron	3823010	3824226	.	+	2	ID=g7077.t2.intron12;Parent=g7077.t2
HiC_scaffold_16	AUGUSTUS	intron	3823010	3824226	1.0	+	.	ID=g7077.t1.intron11;Parent=g7077.t1
HiC_scaffold_16	AUGUSTUS	exon	3824227	3824329	.	+	.	ID=g7077.t1.exon12;Parent=g7077.t1
HiC_scaffold_16	GeneMark.hmm3	CDS	3824227	3824329	.	+	1	ID=g7077.t2.CDS13;Parent=g7077.t2
HiC_scaffold_16	GeneMark.hmm3	exon	3824227	3824329	.	+	1	ID=g7077.t2.exon13;Parent=g7077.t2
HiC_scaffold_16	AUGUSTUS	CDS	3824227	3824329	1.0	+	1	ID=g7077.t1.CDS12;Parent=g7077.t1
HiC_scaffold_16	GeneMark.hmm3	intron	3824330	3827425	.	+	0	ID=g7077.t2.intron13;Parent=g7077.t2
HiC_scaffold_16	AUGUSTUS	intron	3824330	3827425	1.0	+	.	ID=g7077.t1.intron12;Parent=g7077.t1
HiC_scaffold_16	AUGUSTUS	exon	3827426	3827537	.	+	.	ID=g7077.t1.exon13;Parent=g7077.t1
HiC_scaffold_16	GeneMark.hmm3	CDS	3827426	3827537	.	+	0	ID=g7077.t2.CDS14;Parent=g7077.t2
HiC_scaffold_16	GeneMark.hmm3	exon	3827426	3827537	.	+	0	ID=g7077.t2.exon14;Parent=g7077.t2
HiC_scaffold_16	AUGUSTUS	CDS	3827426	3827537	1.0	+	0	ID=g7077.t1.CDS13;Parent=g7077.t1
HiC_scaffold_16	GeneMark.hmm3	intron	3827538	3828387	.	+	1	ID=g7077.t2.intron14;Parent=g7077.t2
HiC_scaffold_16	AUGUSTUS	intron	3827538	3828387	1.0	+	.	ID=g7077.t1.intron13;Parent=g7077.t1
HiC_scaffold_16	AUGUSTUS	exon	3828388	3828563	.	+	.	ID=g7077.t1.exon14;Parent=g7077.t1
HiC_scaffold_16	GeneMark.hmm3	CDS	3828388	3828563	.	+	2	ID=g7077.t2.CDS15;Parent=g7077.t2
HiC_scaffold_16	GeneMark.hmm3	exon	3828388	3828563	.	+	2	ID=g7077.t2.exon15;Parent=g7077.t2
HiC_scaffold_16	AUGUSTUS	CDS	3828388	3828563	1.0	+	2	ID=g7077.t1.CDS14;Parent=g7077.t1
HiC_scaffold_16	AUGUSTUS	stop_codon	3828561	3828563	.	+	0	ID=g7077.t1.stop1;Parent=g7077.t1
HiC_scaffold_16	GeneMark.hmm3	stop_codon	3828561	3828563	.	+	0	ID=g7077.t2.stop1;Parent=g7077.t2
HiC_scaffold_16	AUGUSTUS	stop_codon	3829734	3829736	.	-	0	ID=g7078.t1.stop1;Parent=g7078.t1
HiC_scaffold_16	AUGUSTUS	gene	3829734	3829997	.	-	.	ID=g7078
HiC_scaffold_16	AUGUSTUS	exon	3829734	3829997	.	-	.	ID=g7078.t1.exon1;Parent=g7078.t1
HiC_scaffold_16	AUGUSTUS	mRNA	3829734	3829997	1.0	-	.	ID=g7078.t1;Parent=g7078
HiC_scaffold_16	AUGUSTUS	CDS	3829734	3829997	1.0	-	0	ID=g7078.t1.CDS1;Parent=g7078.t1
HiC_scaffold_16	AUGUSTUS	start_codon	3829995	3829997	.	-	0	ID=g7078.t1.start1;Parent=g7078.t1
HiC_scaffold_16	AUGUSTUS	start_codon	3830665	3830667	.	+	0	ID=g7079.t1.start1;Parent=g7079.t1
HiC_scaffold_16	AUGUSTUS	start_codon	3830665	3830667	.	+	0	ID=g7079.t2.start1;Parent=g7079.t2
HiC_scaffold_16	AUGUSTUS	exon	3830665	3831174	.	+	.	ID=g7079.t1.exon1;Parent=g7079.t1
HiC_scaffold_16	AUGUSTUS	exon	3830665	3831174	.	+	.	ID=g7079.t2.exon1;Parent=g7079.t2
HiC_scaffold_16	AUGUSTUS	CDS	3830665	3831174	1.0	+	0	ID=g7079.t1.CDS1;Parent=g7079.t1
HiC_scaffold_16	AUGUSTUS	CDS	3830665	3831174	1.0	+	0	ID=g7079.t2.CDS1;Parent=g7079.t2
HiC_scaffold_16	AUGUSTUS	gene	3830665	3880884	.	+	.	ID=g7079
HiC_scaffold_16	AUGUSTUS	mRNA	3830665	3880884	0.99	+	.	ID=g7079.t2;Parent=g7079;em_target=9707.XP_004398490.1;em_score=2309.5;em_evalue=0.0;em_tcov=.;em_OGs=COG5560@1|root,KOG1868@1|root,KOG1868@2759|Eukaryota,KOG1870@2759|Eukaryota,38BCQ@33154|Opisthokonta,3BENJ@33208|Metazoa,3CX63@33213|Bilateria,482UD@7711|Chordata,48VRR@7742|Vertebrata,3JDX5@40674|Mammalia,3EJBB@33554|Carnivora;em_COG_cat=O;em_desc=Ubiquitin specific peptidase 43;em_max_annot_lvl=33208|Metazoa;em_Preferred_name=USP43;em_PFAMs=UCH;em_GOs=GO:0000731,GO:0003674,GO:0003824,GO:0004843,GO:0005575,GO:0005622,GO:0005623,GO:0005634,GO:0005654,GO:0006139,GO:0006259,GO:0006281,GO:0006301,GO:0006464,GO:0006508,GO:0006725,GO:0006807,GO:0006950,GO:0006974,GO:0008150,GO:0008152,GO:0008233,GO:0008234,GO:0009058,GO:0009059,GO:0009987,GO:0016579,GO:0016787,GO:0018130,GO:0019438,GO:0019538,GO:0019783,GO:0019785,GO:0019985,GO:0031974,GO:0031981,GO:0033554,GO:0034641,GO:0034645,GO:0034654,GO:0036211,GO:0036459,GO:0043170,GO:0043226,GO:0043227,GO:0043229,GO:0043231,GO:0043233,GO:0043412,GO:0044237,GO:0044238,GO:0044249,GO:0044260,GO:0044267,GO:0044271,GO:0044422,GO:0044424,GO:0044428,GO:0044446,GO:0044464,GO:0046483,GO:0050896,GO:0051716,GO:0070011,GO:0070013,GO:0070646,GO:0070647,GO:0071704,GO:0071897,GO:0090304,GO:0101005,GO:0140096,GO:1901360,GO:1901362,GO:1901564,GO:1901576;em_EC=3.4.19.12;em_KEGG_ko=ko:K11852,ko:K11856,ko:K21343;em_BRITE=ko00000,ko00001,ko01000,ko01002,ko04121,ko04131;em_KEGG_Pathway=ko04137,map04137
HiC_scaffold_16	AUGUSTUS	mRNA	3830665	3880884	1.0	+	.	ID=g7079.t1;Parent=g7079;em_target=9707.XP_004398490.1;em_score=2334.9;em_evalue=0.0;em_tcov=.;em_OGs=COG5560@1|root,KOG1868@1|root,KOG1868@2759|Eukaryota,KOG1870@2759|Eukaryota,38BCQ@33154|Opisthokonta,3BENJ@33208|Metazoa,3CX63@33213|Bilateria,482UD@7711|Chordata,48VRR@7742|Vertebrata,3JDX5@40674|Mammalia,3EJBB@33554|Carnivora;em_COG_cat=O;em_desc=Ubiquitin specific peptidase 43;em_max_annot_lvl=33208|Metazoa;em_Preferred_name=USP43;em_PFAMs=UCH;em_GOs=GO:0000731,GO:0003674,GO:0003824,GO:0004843,GO:0005575,GO:0005622,GO:0005623,GO:0005634,GO:0005654,GO:0006139,GO:0006259,GO:0006281,GO:0006301,GO:0006464,GO:0006508,GO:0006725,GO:0006807,GO:0006950,GO:0006974,GO:0008150,GO:0008152,GO:0008233,GO:0008234,GO:0009058,GO:0009059,GO:0009987,GO:0016579,GO:0016787,GO:0018130,GO:0019438,GO:0019538,GO:0019783,GO:0019785,GO:0019985,GO:0031974,GO:0031981,GO:0033554,GO:0034641,GO:0034645,GO:0034654,GO:0036211,GO:0036459,GO:0043170,GO:0043226,GO:0043227,GO:0043229,GO:0043231,GO:0043233,GO:0043412,GO:0044237,GO:0044238,GO:0044249,GO:0044260,GO:0044267,GO:0044271,GO:0044422,GO:0044424,GO:0044428,GO:0044446,GO:0044464,GO:0046483,GO:0050896,GO:0051716,GO:0070011,GO:0070013,GO:0070646,GO:0070647,GO:0071704,GO:0071897,GO:0090304,GO:0101005,GO:0140096,GO:1901360,GO:1901362,GO:1901564,GO:1901576;em_EC=3.4.19.12;em_KEGG_ko=ko:K11852,ko:K11856,ko:K21343;em_BRITE=ko00000,ko00001,ko01000,ko01002,ko04121,ko04131;em_KEGG_Pathway=ko04137,map04137
HiC_scaffold_16	AUGUSTUS	intron	3831175	3838562	1.0	+	.	ID=g7079.t1.intron1;Parent=g7079.t1
HiC_scaffold_16	AUGUSTUS	intron	3831175	3838562	1.0	+	.	ID=g7079.t2.intron1;Parent=g7079.t2
HiC_scaffold_16	AUGUSTUS	exon	3838563	3838694	.	+	.	ID=g7079.t1.exon2;Parent=g7079.t1
HiC_scaffold_16	AUGUSTUS	exon	3838563	3838694	.	+	.	ID=g7079.t2.exon2;Parent=g7079.t2
HiC_scaffold_16	AUGUSTUS	CDS	3838563	3838694	1.0	+	0	ID=g7079.t1.CDS2;Parent=g7079.t1
HiC_scaffold_16	AUGUSTUS	CDS	3838563	3838694	1.0	+	0	ID=g7079.t2.CDS2;Parent=g7079.t2
HiC_scaffold_16	AUGUSTUS	intron	3838695	3845778	1.0	+	.	ID=g7079.t1.intron2;Parent=g7079.t1
HiC_scaffold_16	AUGUSTUS	intron	3838695	3845778	1.0	+	.	ID=g7079.t2.intron2;Parent=g7079.t2
HiC_scaffold_16	AUGUSTUS	exon	3845779	3845882	.	+	.	ID=g7079.t1.exon3;Parent=g7079.t1
HiC_scaffold_16	AUGUSTUS	exon	3845779	3845882	.	+	.	ID=g7079.t2.exon3;Parent=g7079.t2
HiC_scaffold_16	AUGUSTUS	CDS	3845779	3845882	1.0	+	0	ID=g7079.t1.CDS3;Parent=g7079.t1
HiC_scaffold_16	AUGUSTUS	CDS	3845779	3845882	1.0	+	0	ID=g7079.t2.CDS3;Parent=g7079.t2
HiC_scaffold_16	AUGUSTUS	intron	3845883	3851094	1.0	+	.	ID=g7079.t1.intron3;Parent=g7079.t1
HiC_scaffold_16	AUGUSTUS	intron	3845883	3851094	1.0	+	.	ID=g7079.t2.intron3;Parent=g7079.t2
HiC_scaffold_16	AUGUSTUS	exon	3851095	3851187	.	+	.	ID=g7079.t1.exon4;Parent=g7079.t1
HiC_scaffold_16	AUGUSTUS	exon	3851095	3851187	.	+	.	ID=g7079.t2.exon4;Parent=g7079.t2
HiC_scaffold_16	AUGUSTUS	CDS	3851095	3851187	1.0	+	1	ID=g7079.t1.CDS4;Parent=g7079.t1
HiC_scaffold_16	AUGUSTUS	CDS	3851095	3851187	1.0	+	1	ID=g7079.t2.CDS4;Parent=g7079.t2
HiC_scaffold_16	AUGUSTUS	intron	3851188	3852458	1.0	+	.	ID=g7079.t1.intron4;Parent=g7079.t1
HiC_scaffold_16	AUGUSTUS	intron	3851188	3852458	1.0	+	.	ID=g7079.t2.intron4;Parent=g7079.t2
HiC_scaffold_16	AUGUSTUS	exon	3852459	3852594	.	+	.	ID=g7079.t1.exon5;Parent=g7079.t1
HiC_scaffold_16	AUGUSTUS	exon	3852459	3852594	.	+	.	ID=g7079.t2.exon5;Parent=g7079.t2
HiC_scaffold_16	AUGUSTUS	CDS	3852459	3852594	1.0	+	1	ID=g7079.t1.CDS5;Parent=g7079.t1
HiC_scaffold_16	AUGUSTUS	CDS	3852459	3852594	1.0	+	1	ID=g7079.t2.CDS5;Parent=g7079.t2
HiC_scaffold_16	AUGUSTUS	intron	3852595	3855028	1.0	+	.	ID=g7079.t1.intron5;Parent=g7079.t1
HiC_scaffold_16	AUGUSTUS	intron	3852595	3855028	1.0	+	.	ID=g7079.t2.intron5;Parent=g7079.t2
HiC_scaffold_16	AUGUSTUS	exon	3855029	3855164	.	+	.	ID=g7079.t1.exon6;Parent=g7079.t1
HiC_scaffold_16	AUGUSTUS	exon	3855029	3855164	.	+	.	ID=g7079.t2.exon6;Parent=g7079.t2
HiC_scaffold_16	AUGUSTUS	CDS	3855029	3855164	1.0	+	0	ID=g7079.t1.CDS6;Parent=g7079.t1
HiC_scaffold_16	AUGUSTUS	CDS	3855029	3855164	1.0	+	0	ID=g7079.t2.CDS6;Parent=g7079.t2
HiC_scaffold_16	AUGUSTUS	intron	3855165	3856321	1.0	+	.	ID=g7079.t1.intron6;Parent=g7079.t1
HiC_scaffold_16	AUGUSTUS	intron	3855165	3856321	1.0	+	.	ID=g7079.t2.intron6;Parent=g7079.t2
HiC_scaffold_16	AUGUSTUS	exon	3856322	3856457	.	+	.	ID=g7079.t1.exon7;Parent=g7079.t1
HiC_scaffold_16	AUGUSTUS	exon	3856322	3856457	.	+	.	ID=g7079.t2.exon7;Parent=g7079.t2
HiC_scaffold_16	AUGUSTUS	CDS	3856322	3856457	1.0	+	2	ID=g7079.t1.CDS7;Parent=g7079.t1
HiC_scaffold_16	AUGUSTUS	CDS	3856322	3856457	1.0	+	2	ID=g7079.t2.CDS7;Parent=g7079.t2
HiC_scaffold_16	AUGUSTUS	intron	3856458	3858590	1.0	+	.	ID=g7079.t1.intron7;Parent=g7079.t1
HiC_scaffold_16	AUGUSTUS	intron	3856458	3858590	1.0	+	.	ID=g7079.t2.intron7;Parent=g7079.t2
HiC_scaffold_16	AUGUSTUS	exon	3858591	3858702	.	+	.	ID=g7079.t1.exon8;Parent=g7079.t1
HiC_scaffold_16	AUGUSTUS	exon	3858591	3858702	.	+	.	ID=g7079.t2.exon8;Parent=g7079.t2
HiC_scaffold_16	AUGUSTUS	CDS	3858591	3858702	1.0	+	1	ID=g7079.t1.CDS8;Parent=g7079.t1
HiC_scaffold_16	AUGUSTUS	CDS	3858591	3858702	1.0	+	1	ID=g7079.t2.CDS8;Parent=g7079.t2
HiC_scaffold_16	AUGUSTUS	intron	3858703	3862530	1.0	+	.	ID=g7079.t1.intron8;Parent=g7079.t1
HiC_scaffold_16	AUGUSTUS	intron	3858703	3862530	1.0	+	.	ID=g7079.t2.intron8;Parent=g7079.t2
HiC_scaffold_16	AUGUSTUS	exon	3862531	3862634	.	+	.	ID=g7079.t1.exon9;Parent=g7079.t1
HiC_scaffold_16	AUGUSTUS	exon	3862531	3862634	.	+	.	ID=g7079.t2.exon9;Parent=g7079.t2
HiC_scaffold_16	AUGUSTUS	CDS	3862531	3862634	1.0	+	0	ID=g7079.t1.CDS9;Parent=g7079.t1
HiC_scaffold_16	AUGUSTUS	CDS	3862531	3862634	1.0	+	0	ID=g7079.t2.CDS9;Parent=g7079.t2
HiC_scaffold_16	AUGUSTUS	intron	3862635	3864992	1.0	+	.	ID=g7079.t1.intron9;Parent=g7079.t1
HiC_scaffold_16	AUGUSTUS	intron	3862635	3864992	1.0	+	.	ID=g7079.t2.intron9;Parent=g7079.t2
HiC_scaffold_16	AUGUSTUS	exon	3864993	3865070	.	+	.	ID=g7079.t1.exon10;Parent=g7079.t1
HiC_scaffold_16	AUGUSTUS	exon	3864993	3865070	.	+	.	ID=g7079.t2.exon10;Parent=g7079.t2
HiC_scaffold_16	AUGUSTUS	CDS	3864993	3865070	1.0	+	1	ID=g7079.t1.CDS10;Parent=g7079.t1
HiC_scaffold_16	AUGUSTUS	CDS	3864993	3865070	1.0	+	1	ID=g7079.t2.CDS10;Parent=g7079.t2
HiC_scaffold_16	AUGUSTUS	intron	3865071	3865632	1.0	+	.	ID=g7079.t1.intron10;Parent=g7079.t1
HiC_scaffold_16	AUGUSTUS	intron	3865071	3865632	1.0	+	.	ID=g7079.t2.intron10;Parent=g7079.t2
HiC_scaffold_16	AUGUSTUS	exon	3865633	3865759	.	+	.	ID=g7079.t1.exon11;Parent=g7079.t1
HiC_scaffold_16	AUGUSTUS	exon	3865633	3865759	.	+	.	ID=g7079.t2.exon11;Parent=g7079.t2
HiC_scaffold_16	AUGUSTUS	CDS	3865633	3865759	1.0	+	1	ID=g7079.t1.CDS11;Parent=g7079.t1
HiC_scaffold_16	AUGUSTUS	CDS	3865633	3865759	1.0	+	1	ID=g7079.t2.CDS11;Parent=g7079.t2
HiC_scaffold_16	AUGUSTUS	intron	3865760	3866066	1.0	+	.	ID=g7079.t1.intron11;Parent=g7079.t1
HiC_scaffold_16	AUGUSTUS	intron	3865760	3866066	1.0	+	.	ID=g7079.t2.intron11;Parent=g7079.t2
HiC_scaffold_16	AUGUSTUS	exon	3866067	3866400	.	+	.	ID=g7079.t2.exon12;Parent=g7079.t2
HiC_scaffold_16	AUGUSTUS	CDS	3866067	3866400	0.99	+	0	ID=g7079.t2.CDS12;Parent=g7079.t2
HiC_scaffold_16	AUGUSTUS	exon	3866067	3866415	.	+	.	ID=g7079.t1.exon12;Parent=g7079.t1
HiC_scaffold_16	AUGUSTUS	CDS	3866067	3866415	1.0	+	0	ID=g7079.t1.CDS12;Parent=g7079.t1
HiC_scaffold_16	AUGUSTUS	intron	3866401	3868226	0.99	+	.	ID=g7079.t2.intron12;Parent=g7079.t2
HiC_scaffold_16	AUGUSTUS	intron	3866416	3868226	1.0	+	.	ID=g7079.t1.intron12;Parent=g7079.t1
HiC_scaffold_16	AUGUSTUS	exon	3868227	3868385	.	+	.	ID=g7079.t1.exon13;Parent=g7079.t1
HiC_scaffold_16	AUGUSTUS	exon	3868227	3868385	.	+	.	ID=g7079.t2.exon13;Parent=g7079.t2
HiC_scaffold_16	AUGUSTUS	CDS	3868227	3868385	1.0	+	2	ID=g7079.t1.CDS13;Parent=g7079.t1
HiC_scaffold_16	AUGUSTUS	CDS	3868227	3868385	1.0	+	2	ID=g7079.t2.CDS13;Parent=g7079.t2
HiC_scaffold_16	AUGUSTUS	intron	3868386	3869475	1.0	+	.	ID=g7079.t1.intron13;Parent=g7079.t1
HiC_scaffold_16	AUGUSTUS	intron	3868386	3869475	1.0	+	.	ID=g7079.t2.intron13;Parent=g7079.t2
HiC_scaffold_16	AUGUSTUS	exon	3869476	3869640	.	+	.	ID=g7079.t1.exon14;Parent=g7079.t1
HiC_scaffold_16	AUGUSTUS	exon	3869476	3869640	.	+	.	ID=g7079.t2.exon14;Parent=g7079.t2
HiC_scaffold_16	AUGUSTUS	CDS	3869476	3869640	1.0	+	2	ID=g7079.t1.CDS14;Parent=g7079.t1
HiC_scaffold_16	AUGUSTUS	CDS	3869476	3869640	1.0	+	2	ID=g7079.t2.CDS14;Parent=g7079.t2
HiC_scaffold_16	AUGUSTUS	intron	3869641	3879811	1.0	+	.	ID=g7079.t1.intron14;Parent=g7079.t1
HiC_scaffold_16	AUGUSTUS	intron	3869641	3879811	1.0	+	.	ID=g7079.t2.intron14;Parent=g7079.t2
HiC_scaffold_16	AUGUSTUS	exon	3879812	3880884	.	+	.	ID=g7079.t1.exon15;Parent=g7079.t1
HiC_scaffold_16	AUGUSTUS	exon	3879812	3880884	.	+	.	ID=g7079.t2.exon15;Parent=g7079.t2
HiC_scaffold_16	AUGUSTUS	CDS	3879812	3880884	1.0	+	2	ID=g7079.t1.CDS15;Parent=g7079.t1
HiC_scaffold_16	AUGUSTUS	CDS	3879812	3880884	1.0	+	2	ID=g7079.t2.CDS15;Parent=g7079.t2
HiC_scaffold_16	AUGUSTUS	stop_codon	3880882	3880884	.	+	0	ID=g7079.t1.stop1;Parent=g7079.t1
HiC_scaffold_16	AUGUSTUS	stop_codon	3880882	3880884	.	+	0	ID=g7079.t2.stop1;Parent=g7079.t2
HiC_scaffold_16	AUGUSTUS	start_codon	3931264	3931266	.	+	0	ID=g7080.t1.start1;Parent=g7080.t1
HiC_scaffold_16	AUGUSTUS	gene	3931264	3933555	.	+	.	ID=g7080
HiC_scaffold_16	AUGUSTUS	exon	3931264	3933555	.	+	.	ID=g7080.t1.exon1;Parent=g7080.t1
HiC_scaffold_16	AUGUSTUS	mRNA	3931264	3933555	0.99	+	.	ID=g7080.t1;Parent=g7080;em_target=9767.XP_007181016.1;em_score=396.1;em_evalue=9.9e-121;em_tcov=.;em_OGs=29KUA@1|root,2RU3H@2759|Eukaryota,3A1FI@33154|Opisthokonta,3BPDB@33208|Metazoa,3D6ZM@33213|Bilateria,48CS9@7711|Chordata,49AEN@7742|Vertebrata,3JGAF@40674|Mammalia,4J9RW@91561|Cetartiodactyla;em_COG_cat=S;em_desc=POM121-like protein 1-like;em_max_annot_lvl=33208|Metazoa;em_PFAMs=POM121;em_Preferred_name=
HiC_scaffold_16	AUGUSTUS	CDS	3931264	3933555	0.99	+	0	ID=g7080.t1.CDS1;Parent=g7080.t1
HiC_scaffold_16	AUGUSTUS	start_codon	3932506	3932508	.	+	0	ID=g7080.t2.start1;Parent=g7080.t2
HiC_scaffold_16	AUGUSTUS	exon	3932506	3933555	.	+	.	ID=g7080.t2.exon1;Parent=g7080.t2
HiC_scaffold_16	AUGUSTUS	mRNA	3932506	3933555	0.92	+	.	ID=g7080.t2;Parent=g7080;em_target=9402.XP_006908776.1;em_score=101.9;em_evalue=3.1e-31;em_tcov=.;em_OGs=28YNY@1|root,2R5GW@2759|Eukaryota,38I0H@33154|Opisthokonta,3BE5Y@33208|Metazoa,3D0N4@33213|Bilateria,48ADM@7711|Chordata,48YY8@7742|Vertebrata,3JEUR@40674|Mammalia,4KWQ1@9397|Chiroptera;em_COG_cat=S;em_desc=POM121 family;em_max_annot_lvl=33208|Metazoa;em_Preferred_name=POM121C;em_KEGG_ko=ko:K14316;em_KEGG_Pathway=ko03013,map03013;em_KEGG_Module=M00427;em_BRITE=ko00000,ko00001,ko00002,ko03019;em_KEGG_TC=1.I.1;em_PFAMs=POM121;em_GOs=GO:0003674,GO:0005048,GO:0005198,GO:0005488,GO:0005575,GO:0005622,GO:0005623,GO:0005634,GO:0005635,GO:0005643,GO:0005654,GO:0006403,GO:0006405,GO:0006606,GO:0006810,GO:0006886,GO:0006913,GO:0006996,GO:0006997,GO:0006999,GO:0008104,GO:0008139,GO:0008150,GO:0009987,GO:0012505,GO:0015031,GO:0015833,GO:0015931,GO:0016020,GO:0016043,GO:0017038,GO:0017056,GO:0031090,GO:0031965,GO:0031967,GO:0031974,GO:0031975,GO:0031981,GO:0032991,GO:0033036,GO:0033218,GO:0033365,GO:0034504,GO:0034613,GO:0042277,GO:0042886,GO:0043226,GO:0043227,GO:0043229,GO:0043231,GO:0043233,GO:0043933,GO:0044422,GO:0044424,GO:0044428,GO:0044446,GO:0044464,GO:0045184,GO:0046907,GO:0050657,GO:0050658,GO:0051168,GO:0051169,GO:0051170,GO:0051179,GO:0051234,GO:0051236,GO:0051641,GO:0051649,GO:0070013,GO:0070727,GO:0071702,GO:0071705,GO:0071840,GO:0072594
HiC_scaffold_16	AUGUSTUS	CDS	3932506	3933555	0.92	+	0	ID=g7080.t2.CDS1;Parent=g7080.t2
HiC_scaffold_16	gmst	stop_codon	3933282	3933284	22.647177	-	0	ID=g7081.t1.stop1;Parent=g7081.t1
HiC_scaffold_16	gmst	gene	3933282	3933887	.	-	.	ID=g7081
HiC_scaffold_16	gmst	mRNA	3933282	3933887	.	-	.	ID=g7081.t1;Parent=g7081
HiC_scaffold_16	gmst	CDS	3933282	3933887	22.647177	-	0	ID=g7081.t1.CDS1;Parent=g7081.t1
HiC_scaffold_16	gmst	exon	3933282	3933887	22.647177	-	0	ID=g7081.t1.exon1;Parent=g7081.t1
HiC_scaffold_16	AUGUSTUS	stop_codon	3933553	3933555	.	+	0	ID=g7080.t1.stop1;Parent=g7080.t1
HiC_scaffold_16	AUGUSTUS	stop_codon	3933553	3933555	.	+	0	ID=g7080.t2.stop1;Parent=g7080.t2
HiC_scaffold_16	gmst	start_codon	3933885	3933887	22.647177	-	0	ID=g7081.t1.start1;Parent=g7081.t1
HiC_scaffold_16	AUGUSTUS	start_codon	3944626	3944628	.	+	0	ID=g7082.t1.start1;Parent=g7082.t1
HiC_scaffold_16	AUGUSTUS	gene	3944626	3945162	.	+	.	ID=g7082
HiC_scaffold_16	AUGUSTUS	exon	3944626	3945162	.	+	.	ID=g7082.t1.exon1;Parent=g7082.t1
HiC_scaffold_16	AUGUSTUS	mRNA	3944626	3945162	0.69	+	.	ID=g7082.t1;Parent=g7082
HiC_scaffold_16	AUGUSTUS	CDS	3944626	3945162	0.69	+	0	ID=g7082.t1.CDS1;Parent=g7082.t1
HiC_scaffold_16	AUGUSTUS	stop_codon	3945160	3945162	.	+	0	ID=g7082.t1.stop1;Parent=g7082.t1
HiC_scaffold_16	AUGUSTUS	stop_codon	3979852	3979854	.	-	0	ID=g7083.t1.stop1;Parent=g7083.t1
HiC_scaffold_16	AUGUSTUS	gene	3979852	3981138	.	-	.	ID=g7083
HiC_scaffold_16	AUGUSTUS	exon	3979852	3981138	.	-	.	ID=g7083.t1.exon1;Parent=g7083.t1
HiC_scaffold_16	AUGUSTUS	mRNA	3979852	3981138	1.0	-	.	ID=g7083.t1;Parent=g7083;em_target=9668.ENSMPUP00000019246;em_score=986.7;em_evalue=3.6e-300;em_tcov=.;em_OGs=KOG3827@1|root,KOG3827@2759|Eukaryota,38BXT@33154|Opisthokonta,3BA68@33208|Metazoa,3CTV5@33213|Bilateria,483JI@7711|Chordata,491XG@7742|Vertebrata,3J7FV@40674|Mammalia,3EEYR@33554|Carnivora;em_COG_cat=P;em_desc=ATP-sensitive inward rectifier potassium channel;em_max_annot_lvl=33208|Metazoa;em_Preferred_name=KCNJ12;em_KEGG_ko=ko:K05000,ko:K05005,ko:K05330,ko:K19468;em_KEGG_Pathway=ko04713,ko04723,ko04725,ko04726,ko04727,ko04728,ko04915,ko04921,ko05032,map04713,map04723,map04725,map04726,map04727,map04728,map04915,map04921,map05032;em_BRITE=ko00000,ko00001,ko04040;em_KEGG_TC=1.A.2.1,1.A.2.1.10,1.A.2.1.14,1.A.2.1.15,1.A.2.1.9;em_PFAMs=IRK,IRK_N;em_GOs=GO:0003008,GO:0003012,GO:0003674,GO:0005215,GO:0005216,GO:0005242,GO:0005244,GO:0005249,GO:0005261,GO:0005267,GO:0005488,GO:0005515,GO:0005575,GO:0005623,GO:0005886,GO:0005887,GO:0006810,GO:0006811,GO:0006812,GO:0006813,GO:0006936,GO:0008016,GO:0008150,GO:0008324,GO:0009987,GO:0010107,GO:0015075,GO:0015077,GO:0015079,GO:0015267,GO:0015276,GO:0015318,GO:0015467,GO:0015672,GO:0016020,GO:0016021,GO:0016043,GO:0019904,GO:0022607,GO:0022803,GO:0022832,GO:0022834,GO:0022836,GO:0022838,GO:0022839,GO:0022843,GO:0022857,GO:0022890,GO:0030001,GO:0030165,GO:0030315,GO:0030425,GO:0031224,GO:0031226,GO:0032501,GO:0034220,GO:0036477,GO:0042383,GO:0042995,GO:0043005,GO:0043025,GO:0043933,GO:0044057,GO:0044085,GO:0044297,GO:0044425,GO:0044459,GO:0044463,GO:0044464,GO:0046873,GO:0050789,GO:0051179,GO:0051234,GO:0051239,GO:0051259,GO:0051260,GO:0051262,GO:0051289,GO:0055085,GO:0065003,GO:0065007,GO:0071804,GO:0071805,GO:0071840,GO:0071944,GO:0097447,GO:0097458,GO:0098655,GO:0098660,GO:0098662,GO:0099094,GO:0120025,GO:0120038,GO:1903522
HiC_scaffold_16	AUGUSTUS	CDS	3979852	3981138	1.0	-	0	ID=g7083.t1.CDS1;Parent=g7083.t1
HiC_scaffold_16	AUGUSTUS	start_codon	3981136	3981138	.	-	0	ID=g7083.t1.start1;Parent=g7083.t1
HiC_scaffold_16	AUGUSTUS	stop_codon	4079353	4079355	.	-	0	ID=g7084.t1.stop1;Parent=g7084.t1
HiC_scaffold_16	AUGUSTUS	exon	4079353	4079436	.	-	.	ID=g7084.t1.exon1;Parent=g7084.t1
HiC_scaffold_16	AUGUSTUS	CDS	4079353	4079436	1.0	-	0	ID=g7084.t1.CDS1;Parent=g7084.t1
HiC_scaffold_16	AUGUSTUS	gene	4079353	4107724	.	-	.	ID=g7084
HiC_scaffold_16	AUGUSTUS	mRNA	4079353	4107724	1.0	-	.	ID=g7084.t1;Parent=g7084;em_target=60711.ENSCSAP00000003922;em_score=776.8;em_evalue=6.1e-237;em_tcov=.;em_OGs=KOG0984@1|root,KOG0984@2759|Eukaryota,38E69@33154|Opisthokonta,3B98G@33208|Metazoa,3CSPM@33213|Bilateria,485SW@7711|Chordata,490ED@7742|Vertebrata,3J92D@40674|Mammalia,35F8D@314146|Euarchontoglires,4MDUX@9443|Primates,35Z4V@314294|Cercopithecoidea;em_COG_cat=T;em_desc=mitogen-activated protein kinase kinase 3;em_max_annot_lvl=33208|Metazoa;em_Preferred_name=MAP2K3;em_EC=2.7.12.2;em_KEGG_ko=ko:K04432,ko:K04433;em_KEGG_Pathway=ko04010,ko04013,ko04015,ko04212,ko04218,ko04380,ko04620,ko04624,ko04664,ko04668,ko04714,ko04750,ko04912,ko05014,ko05145,ko05164,ko05167,ko05169,ko05418,map04010,map04013,map04015,map04212,map04218,map04380,map04620,map04624,map04664,map04668,map04714,map04750,map04912,map05014,map05145,map05164,map05167,map05169,map05418;em_KEGG_Module=M00689;em_BRITE=ko00000,ko00001,ko00002,ko01000,ko01001;em_PFAMs=Pkinase;em_GOs=GO:0000003,GO:0000165,GO:0000187,GO:0000302,GO:0000303,GO:0000305,GO:0000578,GO:0001817,GO:0001932,GO:0001934,GO:0002225,GO:0002251,GO:0002376,GO:0002385,GO:0002682,GO:0002684,GO:0002697,GO:0002699,GO:0002700,GO:0002702,GO:0002759,GO:0002760,GO:0002784,GO:0002831,GO:0002833,GO:0002920,GO:0002922,GO:0003002,GO:0003006,GO:0003008,GO:0003012,GO:0003013,GO:0003015,GO:0003674,GO:0003824,GO:0004672,GO:0004674,GO:0004708,GO:0004712,GO:0005488,GO:0005515,GO:0005575,GO:0005622,GO:0005623,GO:0005634,GO:0005654,GO:0005737,GO:0005829,GO:0006355,GO:0006357,GO:0006464,GO:0006468,GO:0006793,GO:0006796,GO:0006807,GO:0006936,GO:0006941,GO:0006950,GO:0006952,GO:0006954,GO:0006955,GO:0006979,GO:0007154,GO:0007165,GO:0007275,GO:0007276,GO:0007281,GO:0007292,GO:0007308,GO:0007309,GO:0007314,GO:0007346,GO:0007350,GO:0007351,GO:0007368,GO:0007389,GO:0007399,GO:0007564,GO:0007610,GO:0007617,GO:0007618,GO:0007626,GO:0008015,GO:0008150,GO:0008152,GO:0008358,GO:0008361,GO:0008595,GO:0009605,GO:0009607,GO:0009617,GO:0009620,GO:0009636,GO:0009790,GO:0009798,GO:0009799,GO:0009855,GO:0009880,GO:0009889,GO:0009891,GO:0009893,GO:0009948,GO:0009952,GO:0009966,GO:0009967,GO:0009968,GO:0009987,GO:0009994,GO:0010033,GO:0010035,GO:0010468,GO:0010556,GO:0010557,GO:0010562,GO:0010594,GO:0010595,GO:0010604,GO:0010628,GO:0010632,GO:0010634,GO:0010646,GO:0010647,GO:0010648,GO:0010941,GO:0016043,GO:0016301,GO:0016310,GO:0016740,GO:0016772,GO:0016773,GO:0019098,GO:0019219,GO:0019220,GO:0019222,GO:0019538,GO:0019899,GO:0019900,GO:0019901,GO:0019953,GO:0021700,GO:0022412,GO:0022414,GO:0023014,GO:0023051,GO:0023052,GO:0023056,GO:0023057,GO:0030111,GO:0030154,GO:0030178,GO:0030334,GO:0030335,GO:0031098,GO:0031323,GO:0031325,GO:0031326,GO:0031328,GO:0031347,GO:0031399,GO:0031401,GO:0031435,GO:0031974,GO:0031981,GO:0032101,GO:0032103,GO:0032147,GO:0032268,GO:0032270,GO:0032501,GO:0032502,GO:0032504,GO:0032535,GO:0032879,GO:0033554,GO:0033674,GO:0034607,GO:0035178,GO:0035282,GO:0035545,GO:0035556,GO:0035924,GO:0036211,GO:0038066,GO:0040008,GO:0040012,GO:0040014,GO:0040017,GO:0040018,GO:0042035,GO:0042221,GO:0042325,GO:0042327,GO:0042742,GO:0042981,GO:0043067,GO:0043085,GO:0043170,GO:0043207,GO:0043226,GO:0043227,GO:0043229,GO:0043231,GO:0043233,GO:0043405,GO:0043406,GO:0043408,GO:0043410,GO:0043412,GO:0043535,GO:0043536,GO:0043549,GO:0043900,GO:0043902,GO:0044093,GO:0044237,GO:0044238,GO:0044260,GO:0044267,GO:0044422,GO:0044424,GO:0044428,GO:0044444,GO:0044446,GO:0044464,GO:0044703,GO:0045087,GO:0045793,GO:0045859,GO:0045860,GO:0045893,GO:0045927,GO:0045935,GO:0045937,GO:0045944,GO:0046662,GO:0048070,GO:0048079,GO:0048082,GO:0048468,GO:0048469,GO:0048477,GO:0048518,GO:0048519,GO:0048520,GO:0048522,GO:0048523,GO:0048583,GO:0048584,GO:0048585,GO:0048599,GO:0048609,GO:0048638,GO:0048639,GO:0048731,GO:0048856,GO:0048869,GO:0050776,GO:0050778,GO:0050789,GO:0050790,GO:0050793,GO:0050794,GO:0050795,GO:0050829,GO:0050830,GO:0050832,GO:0050896,GO:0051094,GO:0051171,GO:0051173,GO:0051174,GO:0051239,GO:0051240,GO:0051246,GO:0051247,GO:0051252,GO:0051254,GO:0051270,GO:0051272,GO:0051338,GO:0051347,GO:0051403,GO:0051704,GO:0051707,GO:0051716,GO:0051726,GO:0060047,GO:0060048,GO:0060179,GO:0060255,GO:0060548,GO:0060828,GO:0065007,GO:0065008,GO:0065009,GO:0070013,GO:0070848,GO:0070887,GO:0071310,GO:0071363,GO:0071704,GO:0071840,GO:0071900,GO:0071902,GO:0080090,GO:0080134,GO:0090066,GO:0090090,GO:0093002,GO:0098542,GO:0140096,GO:1900150,GO:1901046,GO:1901214,GO:1901215,GO:1901244,GO:1901564,GO:1901700,GO:1902097,GO:1902531,GO:1902533,GO:1902680,GO:1903506,GO:1903508,GO:2000026,GO:2000112,GO:2000145,GO:2000147,GO:2000241,GO:2000243,GO:2001141
HiC_scaffold_16	AUGUSTUS	intron	4079437	4080071	1.0	-	.	ID=g7084.t1.intron1;Parent=g7084.t1
HiC_scaffold_16	AUGUSTUS	exon	4080072	4080117	.	-	.	ID=g7084.t1.exon2;Parent=g7084.t1
HiC_scaffold_16	AUGUSTUS	CDS	4080072	4080117	1.0	-	1	ID=g7084.t1.CDS2;Parent=g7084.t1
HiC_scaffold_16	AUGUSTUS	intron	4080118	4080847	1.0	-	.	ID=g7084.t1.intron2;Parent=g7084.t1
HiC_scaffold_16	AUGUSTUS	exon	4080848	4080987	.	-	.	ID=g7084.t1.exon3;Parent=g7084.t1
HiC_scaffold_16	AUGUSTUS	CDS	4080848	4080987	1.0	-	0	ID=g7084.t1.CDS3;Parent=g7084.t1
HiC_scaffold_16	AUGUSTUS	intron	4080988	4085160	1.0	-	.	ID=g7084.t1.intron3;Parent=g7084.t1
HiC_scaffold_16	AUGUSTUS	exon	4085161	4085238	.	-	.	ID=g7084.t1.exon4;Parent=g7084.t1
HiC_scaffold_16	AUGUSTUS	CDS	4085161	4085238	1.0	-	0	ID=g7084.t1.CDS4;Parent=g7084.t1
HiC_scaffold_16	AUGUSTUS	intron	4085239	4085736	1.0	-	.	ID=g7084.t1.intron4;Parent=g7084.t1
HiC_scaffold_16	AUGUSTUS	exon	4085737	4085864	.	-	.	ID=g7084.t1.exon5;Parent=g7084.t1
HiC_scaffold_16	AUGUSTUS	CDS	4085737	4085864	1.0	-	2	ID=g7084.t1.CDS5;Parent=g7084.t1
HiC_scaffold_16	AUGUSTUS	intron	4085865	4087307	1.0	-	.	ID=g7084.t1.intron5;Parent=g7084.t1
HiC_scaffold_16	AUGUSTUS	exon	4087308	4087359	.	-	.	ID=g7084.t1.exon6;Parent=g7084.t1
HiC_scaffold_16	AUGUSTUS	CDS	4087308	4087359	1.0	-	0	ID=g7084.t1.CDS6;Parent=g7084.t1
HiC_scaffold_16	AUGUSTUS	intron	4087360	4088805	1.0	-	.	ID=g7084.t1.intron6;Parent=g7084.t1
HiC_scaffold_16	AUGUSTUS	exon	4088806	4088922	.	-	.	ID=g7084.t1.exon7;Parent=g7084.t1
HiC_scaffold_16	AUGUSTUS	CDS	4088806	4088922	1.0	-	0	ID=g7084.t1.CDS7;Parent=g7084.t1
HiC_scaffold_16	AUGUSTUS	intron	4088923	4090238	1.0	-	.	ID=g7084.t1.intron7;Parent=g7084.t1
HiC_scaffold_16	AUGUSTUS	exon	4090239	4090358	.	-	.	ID=g7084.t1.exon8;Parent=g7084.t1
HiC_scaffold_16	AUGUSTUS	CDS	4090239	4090358	1.0	-	0	ID=g7084.t1.CDS8;Parent=g7084.t1
HiC_scaffold_16	AUGUSTUS	intron	4090359	4090556	1.0	-	.	ID=g7084.t1.intron8;Parent=g7084.t1
HiC_scaffold_16	AUGUSTUS	exon	4090557	4090670	.	-	.	ID=g7084.t1.exon9;Parent=g7084.t1
HiC_scaffold_16	AUGUSTUS	CDS	4090557	4090670	1.0	-	0	ID=g7084.t1.CDS9;Parent=g7084.t1
HiC_scaffold_16	AUGUSTUS	intron	4090671	4091676	1.0	-	.	ID=g7084.t1.intron9;Parent=g7084.t1
HiC_scaffold_16	AUGUSTUS	exon	4091677	4091725	.	-	.	ID=g7084.t1.exon10;Parent=g7084.t1
HiC_scaffold_16	AUGUSTUS	CDS	4091677	4091725	1.0	-	1	ID=g7084.t1.CDS10;Parent=g7084.t1
HiC_scaffold_16	AUGUSTUS	intron	4091726	4092139	1.0	-	.	ID=g7084.t1.intron10;Parent=g7084.t1
HiC_scaffold_16	AUGUSTUS	exon	4092140	4092206	.	-	.	ID=g7084.t1.exon11;Parent=g7084.t1
HiC_scaffold_16	AUGUSTUS	CDS	4092140	4092206	1.0	-	2	ID=g7084.t1.CDS11;Parent=g7084.t1
HiC_scaffold_16	AUGUSTUS	intron	4092207	4107675	1.0	-	.	ID=g7084.t1.intron11;Parent=g7084.t1
HiC_scaffold_16	AUGUSTUS	exon	4107676	4107724	.	-	.	ID=g7084.t1.exon12;Parent=g7084.t1
HiC_scaffold_16	AUGUSTUS	CDS	4107676	4107724	1.0	-	0	ID=g7084.t1.CDS12;Parent=g7084.t1
HiC_scaffold_16	AUGUSTUS	start_codon	4107722	4107724	.	-	0	ID=g7084.t1.start1;Parent=g7084.t1
HiC_scaffold_16	GeneMark.hmm3	start_codon	4107799	4107801	.	+	0	ID=g7085.t2.start1;Parent=g7085.t2
HiC_scaffold_16	GeneMark.hmm3	CDS	4107799	4108212	.	+	0	ID=g7085.t2.CDS1;Parent=g7085.t2
HiC_scaffold_16	GeneMark.hmm3	exon	4107799	4108212	.	+	0	ID=g7085.t2.exon1;Parent=g7085.t2
HiC_scaffold_16	AUGUSTUS	gene	4107799	4136670	.	+	.	ID=g7085
HiC_scaffold_16	GeneMark.hmm3	mRNA	4107799	4136670	.	+	.	ID=g7085.t2;Parent=g7085;em_target=9365.XP_007529730.1;em_score=226.8;em_evalue=2e-69;em_tcov=.;em_OGs=2C105@1|root,2S2NM@2759|Eukaryota,3A41B@33154|Opisthokonta,3BS27@33208|Metazoa,3D859@33213|Bilateria,48EP4@7711|Chordata,49BRP@7742|Vertebrata,3JH0Q@40674|Mammalia;em_COG_cat=S;em_desc=GCN5-related N-acetyl-transferase;em_max_annot_lvl=33208|Metazoa;em_Preferred_name=NATD1;em_KEGG_ko=ko:K06975;em_BRITE=ko00000;em_PFAMs=Acetyltransf_CG
HiC_scaffold_16	GeneMark.hmm3	intron	4108213	4108655	.	+	0	ID=g7085.t2.intron1;Parent=g7085.t2
HiC_scaffold_16	GeneMark.hmm3	CDS	4108656	4108734	.	+	0	ID=g7085.t2.CDS2;Parent=g7085.t2
HiC_scaffold_16	GeneMark.hmm3	exon	4108656	4108734	.	+	0	ID=g7085.t2.exon2;Parent=g7085.t2
HiC_scaffold_16	GeneMark.hmm3	intron	4108735	4111509	.	+	1	ID=g7085.t2.intron2;Parent=g7085.t2
HiC_scaffold_16	GeneMark.hmm3	CDS	4111510	4111576	.	+	2	ID=g7085.t2.CDS3;Parent=g7085.t2
HiC_scaffold_16	GeneMark.hmm3	exon	4111510	4111576	.	+	2	ID=g7085.t2.exon3;Parent=g7085.t2
HiC_scaffold_16	GeneMark.hmm3	intron	4111577	4111958	.	+	2	ID=g7085.t2.intron3;Parent=g7085.t2
HiC_scaffold_16	GeneMark.hmm3	CDS	4111959	4112099	.	+	1	ID=g7085.t2.CDS4;Parent=g7085.t2
HiC_scaffold_16	GeneMark.hmm3	exon	4111959	4112099	.	+	1	ID=g7085.t2.exon4;Parent=g7085.t2
HiC_scaffold_16	GeneMark.hmm3	intron	4112100	4113025	.	+	2	ID=g7085.t2.intron4;Parent=g7085.t2
HiC_scaffold_16	GeneMark.hmm3	CDS	4113026	4113151	.	+	1	ID=g7085.t2.CDS5;Parent=g7085.t2
HiC_scaffold_16	GeneMark.hmm3	exon	4113026	4113151	.	+	1	ID=g7085.t2.exon5;Parent=g7085.t2
HiC_scaffold_16	GeneMark.hmm3	intron	4113152	4115349	.	+	2	ID=g7085.t2.intron5;Parent=g7085.t2
HiC_scaffold_16	GeneMark.hmm3	CDS	4115350	4115599	.	+	1	ID=g7085.t2.CDS6;Parent=g7085.t2
HiC_scaffold_16	GeneMark.hmm3	exon	4115350	4115599	.	+	1	ID=g7085.t2.exon6;Parent=g7085.t2
HiC_scaffold_16	AUGUSTUS	start_codon	4115399	4115401	.	+	0	ID=g7085.t1.start1;Parent=g7085.t1
HiC_scaffold_16	AUGUSTUS	exon	4115399	4115599	.	+	.	ID=g7085.t1.exon1;Parent=g7085.t1
HiC_scaffold_16	AUGUSTUS	CDS	4115399	4115599	0.89	+	0	ID=g7085.t1.CDS1;Parent=g7085.t1
HiC_scaffold_16	AUGUSTUS	mRNA	4115399	4136670	.	+	.	ID=g7085.t1;Parent=g7085;em_target=10141.ENSCPOP00000012893;em_score=223.5;em_evalue=3.6e-69;em_tcov=.;em_OGs=2C105@1|root,2S2NM@2759|Eukaryota,3A41B@33154|Opisthokonta,3BS27@33208|Metazoa,3D859@33213|Bilateria,48EP4@7711|Chordata,49BRP@7742|Vertebrata,3JH0Q@40674|Mammalia,35QB2@314146|Euarchontoglires,4Q5JE@9989|Rodentia;em_COG_cat=S;em_desc=GCN5-related N-acetyl-transferase;em_max_annot_lvl=33208|Metazoa;em_Preferred_name=NATD1;em_KEGG_ko=ko:K06975;em_BRITE=ko00000;em_PFAMs=Acetyltransf_CG
HiC_scaffold_16	GeneMark.hmm3	intron	4115600	4115687	.	+	0	ID=g7085.t2.intron6;Parent=g7085.t2
HiC_scaffold_16	AUGUSTUS	intron	4115600	4128222	0.51	+	.	ID=g7085.t1.intron1;Parent=g7085.t1
HiC_scaffold_16	GeneMark.hmm3	CDS	4115688	4115819	.	+	0	ID=g7085.t2.CDS7;Parent=g7085.t2
HiC_scaffold_16	GeneMark.hmm3	exon	4115688	4115819	.	+	0	ID=g7085.t2.exon7;Parent=g7085.t2
HiC_scaffold_16	GeneMark.hmm3	intron	4115820	4117414	.	+	0	ID=g7085.t2.intron7;Parent=g7085.t2
HiC_scaffold_16	GeneMark.hmm3	CDS	4117415	4117562	.	+	0	ID=g7085.t2.CDS8;Parent=g7085.t2
HiC_scaffold_16	GeneMark.hmm3	exon	4117415	4117562	.	+	0	ID=g7085.t2.exon8;Parent=g7085.t2
HiC_scaffold_16	GeneMark.hmm3	intron	4117563	4119786	.	+	1	ID=g7085.t2.intron8;Parent=g7085.t2
HiC_scaffold_16	GeneMark.hmm3	CDS	4119787	4120157	.	+	2	ID=g7085.t2.CDS9;Parent=g7085.t2
HiC_scaffold_16	GeneMark.hmm3	exon	4119787	4120157	.	+	2	ID=g7085.t2.exon9;Parent=g7085.t2
HiC_scaffold_16	GeneMark.hmm3	intron	4120158	4125391	.	+	0	ID=g7085.t2.intron9;Parent=g7085.t2
HiC_scaffold_16	GeneMark.hmm3	CDS	4125392	4125515	.	+	0	ID=g7085.t2.CDS10;Parent=g7085.t2
HiC_scaffold_16	GeneMark.hmm3	exon	4125392	4125515	.	+	0	ID=g7085.t2.exon10;Parent=g7085.t2
HiC_scaffold_16	GeneMark.hmm3	intron	4125516	4127571	.	+	1	ID=g7085.t2.intron10;Parent=g7085.t2
HiC_scaffold_16	GeneMark.hmm3	CDS	4127572	4127738	.	+	2	ID=g7085.t2.CDS11;Parent=g7085.t2
HiC_scaffold_16	GeneMark.hmm3	exon	4127572	4127738	.	+	2	ID=g7085.t2.exon11;Parent=g7085.t2
HiC_scaffold_16	GeneMark.hmm3	intron	4127739	4128222	.	+	0	ID=g7085.t2.intron11;Parent=g7085.t2
HiC_scaffold_16	AUGUSTUS	exon	4128223	4128283	.	+	.	ID=g7085.t1.exon2;Parent=g7085.t1
HiC_scaffold_16	GeneMark.hmm3	CDS	4128223	4128283	.	+	0	ID=g7085.t2.CDS12;Parent=g7085.t2
HiC_scaffold_16	GeneMark.hmm3	exon	4128223	4128283	.	+	0	ID=g7085.t2.exon12;Parent=g7085.t2
HiC_scaffold_16	AUGUSTUS	CDS	4128223	4128283	0.57	+	0	ID=g7085.t1.CDS2;Parent=g7085.t1
HiC_scaffold_16	GeneMark.hmm3	intron	4128284	4134634	.	+	1	ID=g7085.t2.intron12;Parent=g7085.t2
HiC_scaffold_16	AUGUSTUS	intron	4128284	4134634	1.0	+	.	ID=g7085.t1.intron2;Parent=g7085.t1
HiC_scaffold_16	AUGUSTUS	exon	4134635	4134753	.	+	.	ID=g7085.t1.exon3;Parent=g7085.t1
HiC_scaffold_16	GeneMark.hmm3	CDS	4134635	4134753	.	+	2	ID=g7085.t2.CDS13;Parent=g7085.t2
HiC_scaffold_16	GeneMark.hmm3	exon	4134635	4134753	.	+	2	ID=g7085.t2.exon13;Parent=g7085.t2
HiC_scaffold_16	AUGUSTUS	CDS	4134635	4134753	1.0	+	2	ID=g7085.t1.CDS3;Parent=g7085.t1
HiC_scaffold_16	GeneMark.hmm3	intron	4134754	4136553	.	+	0	ID=g7085.t2.intron13;Parent=g7085.t2
HiC_scaffold_16	AUGUSTUS	intron	4134754	4136553	1.0	+	.	ID=g7085.t1.intron3;Parent=g7085.t1
HiC_scaffold_16	AUGUSTUS	exon	4136554	4136670	.	+	.	ID=g7085.t1.exon4;Parent=g7085.t1
HiC_scaffold_16	GeneMark.hmm3	CDS	4136554	4136670	.	+	0	ID=g7085.t2.CDS14;Parent=g7085.t2
HiC_scaffold_16	GeneMark.hmm3	exon	4136554	4136670	.	+	0	ID=g7085.t2.exon14;Parent=g7085.t2
HiC_scaffold_16	AUGUSTUS	CDS	4136554	4136670	1.0	+	0	ID=g7085.t1.CDS4;Parent=g7085.t1
HiC_scaffold_16	AUGUSTUS	stop_codon	4136668	4136670	.	+	0	ID=g7085.t1.stop1;Parent=g7085.t1
HiC_scaffold_16	GeneMark.hmm3	stop_codon	4136668	4136670	.	+	0	ID=g7085.t2.stop1;Parent=g7085.t2
HiC_scaffold_16	GeneMark.hmm3	start_codon	4151374	4151376	.	+	0	ID=g7086.t2.start1;Parent=g7086.t2
HiC_scaffold_16	GeneMark.hmm3	CDS	4151374	4151487	.	+	0	ID=g7086.t2.CDS1;Parent=g7086.t2
HiC_scaffold_16	GeneMark.hmm3	exon	4151374	4151487	.	+	0	ID=g7086.t2.exon1;Parent=g7086.t2
HiC_scaffold_16	AUGUSTUS	gene	4151374	4164227	.	+	.	ID=g7086
HiC_scaffold_16	GeneMark.hmm3	mRNA	4151374	4164227	.	+	.	ID=g7086.t2;Parent=g7086;em_target=29073.XP_008684168.1;em_score=622.0;em_evalue=1.9e-189;em_tcov=.;em_OGs=2CN73@1|root,2QUAI@2759|Eukaryota,38EPE@33154|Opisthokonta,3BEFD@33208|Metazoa,3CTIJ@33213|Bilateria,4825D@7711|Chordata,495TY@7742|Vertebrata,3JEAJ@40674|Mammalia,3EHDI@33554|Carnivora;em_COG_cat=S;em_desc=Transmembrane protein 11;em_max_annot_lvl=33208|Metazoa;em_Preferred_name=TMEM11;em_PFAMs=Mito_morph_reg;em_GOs=GO:0005575,GO:0005622,GO:0005623,GO:0005737,GO:0005739,GO:0005740,GO:0005743,GO:0005886,GO:0005887,GO:0006091,GO:0006119,GO:0006139,GO:0006163,GO:0006725,GO:0006753,GO:0006793,GO:0006796,GO:0006807,GO:0006996,GO:0007005,GO:0007006,GO:0007007,GO:0008150,GO:0008152,GO:0009117,GO:0009123,GO:0009126,GO:0009141,GO:0009144,GO:0009150,GO:0009161,GO:0009167,GO:0009199,GO:0009205,GO:0009259,GO:0009653,GO:0009987,GO:0015980,GO:0016020,GO:0016021,GO:0016043,GO:0016310,GO:0017144,GO:0019637,GO:0019693,GO:0019866,GO:0022900,GO:0022904,GO:0031090,GO:0031224,GO:0031226,GO:0031300,GO:0031301,GO:0031304,GO:0031305,GO:0031966,GO:0031967,GO:0031975,GO:0032502,GO:0032592,GO:0032989,GO:0032990,GO:0034641,GO:0042773,GO:0042775,GO:0043226,GO:0043227,GO:0043229,GO:0043231,GO:0044237,GO:0044238,GO:0044281,GO:0044422,GO:0044424,GO:0044425,GO:0044429,GO:0044444,GO:0044446,GO:0044455,GO:0044459,GO:0044464,GO:0045333,GO:0046034,GO:0046483,GO:0048856,GO:0048869,GO:0055086,GO:0055114,GO:0061024,GO:0070584,GO:0071704,GO:0071840,GO:0071944,GO:0072521,GO:0098573,GO:1901135,GO:1901360,GO:1901564
HiC_scaffold_16	GeneMark.hmm3	intron	4151488	4151775	.	+	0	ID=g7086.t2.intron1;Parent=g7086.t2
HiC_scaffold_16	GeneMark.hmm3	CDS	4151776	4151973	.	+	0	ID=g7086.t2.CDS2;Parent=g7086.t2
HiC_scaffold_16	GeneMark.hmm3	exon	4151776	4151973	.	+	0	ID=g7086.t2.exon2;Parent=g7086.t2
HiC_scaffold_16	GeneMark.hmm3	intron	4151974	4152157	.	+	0	ID=g7086.t2.intron2;Parent=g7086.t2
HiC_scaffold_16	GeneMark.hmm3	CDS	4152158	4152418	.	+	0	ID=g7086.t2.CDS3;Parent=g7086.t2
HiC_scaffold_16	GeneMark.hmm3	exon	4152158	4152418	.	+	0	ID=g7086.t2.exon3;Parent=g7086.t2
HiC_scaffold_16	GeneMark.hmm3	intron	4152419	4155357	.	+	0	ID=g7086.t2.intron3;Parent=g7086.t2
HiC_scaffold_16	GeneMark.hmm3	CDS	4155358	4155518	.	+	0	ID=g7086.t2.CDS4;Parent=g7086.t2
HiC_scaffold_16	GeneMark.hmm3	exon	4155358	4155518	.	+	0	ID=g7086.t2.exon4;Parent=g7086.t2
HiC_scaffold_16	GeneMark.hmm3	intron	4155519	4163710	.	+	2	ID=g7086.t2.intron4;Parent=g7086.t2
HiC_scaffold_16	AUGUSTUS	start_codon	4155642	4155644	.	+	0	ID=g7086.t1.start1;Parent=g7086.t1
HiC_scaffold_16	AUGUSTUS	exon	4155642	4155652	.	+	.	ID=g7086.t1.exon1;Parent=g7086.t1
HiC_scaffold_16	AUGUSTUS	CDS	4155642	4155652	0.34	+	0	ID=g7086.t1.CDS1;Parent=g7086.t1
HiC_scaffold_16	AUGUSTUS	mRNA	4155642	4164227	0.34	+	.	ID=g7086.t1;Parent=g7086;em_target=9668.ENSMPUP00000000009;em_score=397.1;em_evalue=2.9e-122;em_tcov=.;em_OGs=2CN73@1|root,2QUAI@2759|Eukaryota,38EPE@33154|Opisthokonta,3BEFD@33208|Metazoa,3CTIJ@33213|Bilateria,4825D@7711|Chordata,495TY@7742|Vertebrata,3JEAJ@40674|Mammalia,3EHDI@33554|Carnivora;em_COG_cat=S;em_desc=Transmembrane protein 11;em_max_annot_lvl=33208|Metazoa;em_Preferred_name=TMEM11;em_PFAMs=Mito_morph_reg;em_GOs=GO:0005575,GO:0005622,GO:0005623,GO:0005737,GO:0005739,GO:0005740,GO:0005743,GO:0005886,GO:0005887,GO:0006091,GO:0006119,GO:0006139,GO:0006163,GO:0006725,GO:0006753,GO:0006793,GO:0006796,GO:0006807,GO:0006996,GO:0007005,GO:0007006,GO:0007007,GO:0008150,GO:0008152,GO:0009117,GO:0009123,GO:0009126,GO:0009141,GO:0009144,GO:0009150,GO:0009161,GO:0009167,GO:0009199,GO:0009205,GO:0009259,GO:0009653,GO:0009987,GO:0015980,GO:0016020,GO:0016021,GO:0016043,GO:0016310,GO:0017144,GO:0019637,GO:0019693,GO:0019866,GO:0022900,GO:0022904,GO:0031090,GO:0031224,GO:0031226,GO:0031300,GO:0031301,GO:0031304,GO:0031305,GO:0031966,GO:0031967,GO:0031975,GO:0032502,GO:0032592,GO:0032989,GO:0032990,GO:0034641,GO:0042773,GO:0042775,GO:0043226,GO:0043227,GO:0043229,GO:0043231,GO:0044237,GO:0044238,GO:0044281,GO:0044422,GO:0044424,GO:0044425,GO:0044429,GO:0044444,GO:0044446,GO:0044455,GO:0044459,GO:0044464,GO:0045333,GO:0046034,GO:0046483,GO:0048856,GO:0048869,GO:0055086,GO:0055114,GO:0061024,GO:0070584,GO:0071704,GO:0071840,GO:0071944,GO:0072521,GO:0098573,GO:1901135,GO:1901360,GO:1901564
HiC_scaffold_16	AUGUSTUS	intron	4155653	4163710	0.34	+	.	ID=g7086.t1.intron1;Parent=g7086.t1
HiC_scaffold_16	AUGUSTUS	exon	4163711	4164227	.	+	.	ID=g7086.t1.exon2;Parent=g7086.t1
HiC_scaffold_16	GeneMark.hmm3	CDS	4163711	4164227	.	+	1	ID=g7086.t2.CDS5;Parent=g7086.t2
HiC_scaffold_16	GeneMark.hmm3	exon	4163711	4164227	.	+	1	ID=g7086.t2.exon5;Parent=g7086.t2
HiC_scaffold_16	AUGUSTUS	CDS	4163711	4164227	0.49	+	1	ID=g7086.t1.CDS2;Parent=g7086.t1
HiC_scaffold_16	AUGUSTUS	stop_codon	4164225	4164227	.	+	0	ID=g7086.t1.stop1;Parent=g7086.t1
HiC_scaffold_16	GeneMark.hmm3	stop_codon	4164225	4164227	.	+	0	ID=g7086.t2.stop1;Parent=g7086.t2
HiC_scaffold_16	AUGUSTUS	stop_codon	4169047	4169049	.	-	0	ID=g7087.t1.stop1;Parent=g7087.t1
HiC_scaffold_16	gmst	stop_codon	4169047	4169049	89.150779	-	0	ID=g7087.t2.stop1;Parent=g7087.t2
HiC_scaffold_16	gmst	stop_codon	4169047	4169049	98.741798	-	0	ID=g7087.t3.stop1;Parent=g7087.t3
HiC_scaffold_16	AUGUSTUS	exon	4169047	4169252	.	-	.	ID=g7087.t1.exon1;Parent=g7087.t1
HiC_scaffold_16	AUGUSTUS	CDS	4169047	4169252	1.0	-	2	ID=g7087.t1.CDS1;Parent=g7087.t1
HiC_scaffold_16	gmst	CDS	4169047	4169252	89.150779	-	2	ID=g7087.t2.CDS1;Parent=g7087.t2
HiC_scaffold_16	gmst	exon	4169047	4169252	89.150779	-	2	ID=g7087.t2.exon1;Parent=g7087.t2
HiC_scaffold_16	gmst	CDS	4169047	4169252	98.741798	-	2	ID=g7087.t3.CDS1;Parent=g7087.t3
HiC_scaffold_16	gmst	exon	4169047	4169252	98.741798	-	2	ID=g7087.t3.exon1;Parent=g7087.t3
HiC_scaffold_16	gmst	mRNA	4169047	4189604	.	-	.	ID=g7087.t2;Parent=g7087;em_target=9668.ENSMPUP00000000010;em_score=659.3;em_evalue=1.9e-201;em_tcov=.;em_OGs=COG1028@1|root,KOG1205@2759|Eukaryota,38BER@33154|Opisthokonta,3BG9W@33208|Metazoa,3CVRW@33213|Bilateria,47ZPF@7711|Chordata,497UB@7742|Vertebrata,3J4WV@40674|Mammalia,3EPQ7@33554|Carnivora;em_COG_cat=Q;em_desc=Dehydrogenase reductase (SDR family) member 7B;em_max_annot_lvl=33208|Metazoa;em_Preferred_name=DHRS7B;em_KEGG_ko=ko:K11166;em_BRITE=ko00000,ko01000;em_PFAMs=adh_short;em_GOs=GO:0000140,GO:0002376,GO:0002520,GO:0002521,GO:0002573,GO:0003674,GO:0003824,GO:0006629,GO:0006662,GO:0007275,GO:0008150,GO:0008152,GO:0008610,GO:0008611,GO:0009058,GO:0009987,GO:0016491,GO:0016614,GO:0016616,GO:0018904,GO:0030097,GO:0030099,GO:0030154,GO:0030223,GO:0030851,GO:0032501,GO:0032502,GO:0044237,GO:0044238,GO:0044249,GO:0044255,GO:0044281,GO:0046485,GO:0046504,GO:0048513,GO:0048534,GO:0048731,GO:0048856,GO:0048869,GO:0055114,GO:0071704,GO:0097384,GO:1901503,GO:1901576
HiC_scaffold_16	gmst	mRNA	4169047	4192932	.	-	.	ID=g7087.t3;Parent=g7087;em_target=29073.XP_008684172.1;em_score=746.8;em_evalue=9.6e-228;em_tcov=.;em_OGs=COG1028@1|root,KOG1205@2759|Eukaryota,38BER@33154|Opisthokonta,3BG9W@33208|Metazoa,3CVRW@33213|Bilateria,47ZPF@7711|Chordata,497UB@7742|Vertebrata,3J4WV@40674|Mammalia,3EPQ7@33554|Carnivora;em_COG_cat=Q;em_desc=Dehydrogenase reductase (SDR family) member 7B;em_max_annot_lvl=33208|Metazoa;em_Preferred_name=DHRS7B;em_KEGG_ko=ko:K11166;em_BRITE=ko00000,ko01000;em_PFAMs=adh_short;em_GOs=GO:0000140,GO:0002376,GO:0002520,GO:0002521,GO:0002573,GO:0003674,GO:0003824,GO:0006629,GO:0006662,GO:0007275,GO:0008150,GO:0008152,GO:0008610,GO:0008611,GO:0009058,GO:0009987,GO:0016491,GO:0016614,GO:0016616,GO:0018904,GO:0030097,GO:0030099,GO:0030154,GO:0030223,GO:0030851,GO:0032501,GO:0032502,GO:0044237,GO:0044238,GO:0044249,GO:0044255,GO:0044281,GO:0046485,GO:0046504,GO:0048513,GO:0048534,GO:0048731,GO:0048856,GO:0048869,GO:0055114,GO:0071704,GO:0097384,GO:1901503,GO:1901576
HiC_scaffold_16	AUGUSTUS	gene	4169047	4227702	.	-	.	ID=g7087
HiC_scaffold_16	AUGUSTUS	mRNA	4169047	4227702	1.0	-	.	ID=g7087.t1;Parent=g7087;em_target=9668.ENSMPUP00000000010;em_score=686.0;em_evalue=1.6e-209;em_tcov=.;em_OGs=COG1028@1|root,KOG1205@2759|Eukaryota,38BER@33154|Opisthokonta,3BG9W@33208|Metazoa,3CVRW@33213|Bilateria,47ZPF@7711|Chordata,497UB@7742|Vertebrata,3J4WV@40674|Mammalia,3EPQ7@33554|Carnivora;em_COG_cat=Q;em_desc=Dehydrogenase reductase (SDR family) member 7B;em_max_annot_lvl=33208|Metazoa;em_Preferred_name=DHRS7B;em_KEGG_ko=ko:K11166;em_BRITE=ko00000,ko01000;em_PFAMs=adh_short;em_GOs=GO:0000140,GO:0002376,GO:0002520,GO:0002521,GO:0002573,GO:0003674,GO:0003824,GO:0006629,GO:0006662,GO:0007275,GO:0008150,GO:0008152,GO:0008610,GO:0008611,GO:0009058,GO:0009987,GO:0016491,GO:0016614,GO:0016616,GO:0018904,GO:0030097,GO:0030099,GO:0030154,GO:0030223,GO:0030851,GO:0032501,GO:0032502,GO:0044237,GO:0044238,GO:0044249,GO:0044255,GO:0044281,GO:0046485,GO:0046504,GO:0048513,GO:0048534,GO:0048731,GO:0048856,GO:0048869,GO:0055114,GO:0071704,GO:0097384,GO:1901503,GO:1901576
HiC_scaffold_16	AUGUSTUS	intron	4169253	4170924	1.0	-	.	ID=g7087.t1.intron1;Parent=g7087.t1
HiC_scaffold_16	gmst	intron	4169253	4170924	89.150779	-	0	ID=g7087.t2.intron1;Parent=g7087.t2
HiC_scaffold_16	gmst	intron	4169253	4170924	98.741798	-	0	ID=g7087.t3.intron1;Parent=g7087.t3
HiC_scaffold_16	AUGUSTUS	exon	4170925	4171077	.	-	.	ID=g7087.t1.exon2;Parent=g7087.t1
HiC_scaffold_16	AUGUSTUS	CDS	4170925	4171077	1.0	-	2	ID=g7087.t1.CDS2;Parent=g7087.t1
HiC_scaffold_16	gmst	CDS	4170925	4171077	89.150779	-	2	ID=g7087.t2.CDS2;Parent=g7087.t2
HiC_scaffold_16	gmst	exon	4170925	4171077	89.150779	-	2	ID=g7087.t2.exon2;Parent=g7087.t2
HiC_scaffold_16	gmst	CDS	4170925	4171077	98.741798	-	2	ID=g7087.t3.CDS2;Parent=g7087.t3
HiC_scaffold_16	gmst	exon	4170925	4171077	98.741798	-	2	ID=g7087.t3.exon2;Parent=g7087.t3
HiC_scaffold_16	AUGUSTUS	intron	4171078	4174530	1.0	-	.	ID=g7087.t1.intron2;Parent=g7087.t1
HiC_scaffold_16	gmst	intron	4171078	4174530	89.150779	-	0	ID=g7087.t2.intron2;Parent=g7087.t2
HiC_scaffold_16	gmst	intron	4171078	4174530	98.741798	-	0	ID=g7087.t3.intron2;Parent=g7087.t3
HiC_scaffold_16	AUGUSTUS	exon	4174531	4174623	.	-	.	ID=g7087.t1.exon3;Parent=g7087.t1
HiC_scaffold_16	AUGUSTUS	CDS	4174531	4174623	1.0	-	2	ID=g7087.t1.CDS3;Parent=g7087.t1
HiC_scaffold_16	gmst	CDS	4174531	4174623	89.150779	-	2	ID=g7087.t2.CDS3;Parent=g7087.t2
HiC_scaffold_16	gmst	exon	4174531	4174623	89.150779	-	2	ID=g7087.t2.exon3;Parent=g7087.t2
HiC_scaffold_16	gmst	CDS	4174531	4174623	98.741798	-	2	ID=g7087.t3.CDS3;Parent=g7087.t3
HiC_scaffold_16	gmst	exon	4174531	4174623	98.741798	-	2	ID=g7087.t3.exon3;Parent=g7087.t3
HiC_scaffold_16	AUGUSTUS	intron	4174624	4175148	1.0	-	.	ID=g7087.t1.intron3;Parent=g7087.t1
HiC_scaffold_16	gmst	intron	4174624	4175148	89.150779	-	0	ID=g7087.t2.intron3;Parent=g7087.t2
HiC_scaffold_16	gmst	intron	4174624	4175148	98.741798	-	0	ID=g7087.t3.intron3;Parent=g7087.t3
HiC_scaffold_16	AUGUSTUS	exon	4175149	4175365	.	-	.	ID=g7087.t1.exon4;Parent=g7087.t1
HiC_scaffold_16	AUGUSTUS	CDS	4175149	4175365	1.0	-	0	ID=g7087.t1.CDS4;Parent=g7087.t1
HiC_scaffold_16	gmst	CDS	4175149	4175365	89.150779	-	0	ID=g7087.t2.CDS4;Parent=g7087.t2
HiC_scaffold_16	gmst	exon	4175149	4175365	89.150779	-	0	ID=g7087.t2.exon4;Parent=g7087.t2
HiC_scaffold_16	gmst	CDS	4175149	4175365	98.741798	-	0	ID=g7087.t3.CDS4;Parent=g7087.t3
HiC_scaffold_16	gmst	exon	4175149	4175365	98.741798	-	0	ID=g7087.t3.exon4;Parent=g7087.t3
HiC_scaffold_16	AUGUSTUS	intron	4175366	4184148	1.0	-	.	ID=g7087.t1.intron4;Parent=g7087.t1
HiC_scaffold_16	gmst	intron	4175366	4184148	89.150779	-	0	ID=g7087.t2.intron4;Parent=g7087.t2
HiC_scaffold_16	gmst	intron	4175366	4184148	98.741798	-	0	ID=g7087.t3.intron4;Parent=g7087.t3
HiC_scaffold_16	AUGUSTUS	exon	4184149	4184258	.	-	.	ID=g7087.t1.exon5;Parent=g7087.t1
HiC_scaffold_16	AUGUSTUS	CDS	4184149	4184258	1.0	-	2	ID=g7087.t1.CDS5;Parent=g7087.t1
HiC_scaffold_16	gmst	CDS	4184149	4184258	89.150779	-	2	ID=g7087.t2.CDS5;Parent=g7087.t2
HiC_scaffold_16	gmst	exon	4184149	4184258	89.150779	-	2	ID=g7087.t2.exon5;Parent=g7087.t2
HiC_scaffold_16	gmst	CDS	4184149	4184258	98.741798	-	2	ID=g7087.t3.CDS5;Parent=g7087.t3
HiC_scaffold_16	gmst	exon	4184149	4184258	98.741798	-	2	ID=g7087.t3.exon5;Parent=g7087.t3
HiC_scaffold_16	AUGUSTUS	intron	4184259	4189450	1.0	-	.	ID=g7087.t1.intron5;Parent=g7087.t1
HiC_scaffold_16	gmst	intron	4184259	4189450	89.150779	-	0	ID=g7087.t2.intron5;Parent=g7087.t2
HiC_scaffold_16	gmst	intron	4184259	4189450	98.741798	-	0	ID=g7087.t3.intron5;Parent=g7087.t3
HiC_scaffold_16	gmst	CDS	4189451	4189604	89.150779	-	0	ID=g7087.t2.CDS6;Parent=g7087.t2
HiC_scaffold_16	gmst	exon	4189451	4189604	89.150779	-	0	ID=g7087.t2.exon6;Parent=g7087.t2
HiC_scaffold_16	AUGUSTUS	exon	4189451	4189629	.	-	.	ID=g7087.t1.exon6;Parent=g7087.t1
HiC_scaffold_16	AUGUSTUS	CDS	4189451	4189629	1.0	-	1	ID=g7087.t1.CDS6;Parent=g7087.t1
HiC_scaffold_16	gmst	CDS	4189451	4189629	98.741798	-	1	ID=g7087.t3.CDS6;Parent=g7087.t3
HiC_scaffold_16	gmst	exon	4189451	4189629	98.741798	-	1	ID=g7087.t3.exon6;Parent=g7087.t3
HiC_scaffold_16	gmst	start_codon	4189602	4189604	89.150779	-	0	ID=g7087.t2.start1;Parent=g7087.t2
HiC_scaffold_16	gmst	intron	4189630	4192810	98.741798	-	0	ID=g7087.t3.intron6;Parent=g7087.t3
HiC_scaffold_16	AUGUSTUS	intron	4189630	4227682	1.0	-	.	ID=g7087.t1.intron6;Parent=g7087.t1
HiC_scaffold_16	gmst	CDS	4192811	4192932	98.741798	-	0	ID=g7087.t3.CDS7;Parent=g7087.t3
HiC_scaffold_16	gmst	exon	4192811	4192932	98.741798	-	0	ID=g7087.t3.exon7;Parent=g7087.t3
HiC_scaffold_16	gmst	start_codon	4192930	4192932	98.741798	-	0	ID=g7087.t3.start1;Parent=g7087.t3
HiC_scaffold_16	AUGUSTUS	exon	4227683	4227702	.	-	.	ID=g7087.t1.exon7;Parent=g7087.t1
HiC_scaffold_16	AUGUSTUS	CDS	4227683	4227702	1.0	-	0	ID=g7087.t1.CDS7;Parent=g7087.t1
HiC_scaffold_16	AUGUSTUS	start_codon	4227700	4227702	.	-	0	ID=g7087.t1.start1;Parent=g7087.t1
HiC_scaffold_16	AUGUSTUS	start_codon	4284902	4284904	.	+	0	ID=g7088.t1.start1;Parent=g7088.t1
HiC_scaffold_16	AUGUSTUS	exon	4284902	4285072	.	+	.	ID=g7088.t1.exon1;Parent=g7088.t1
HiC_scaffold_16	AUGUSTUS	CDS	4284902	4285072	1.0	+	0	ID=g7088.t1.CDS1;Parent=g7088.t1
HiC_scaffold_16	AUGUSTUS	gene	4284902	4324738	.	+	.	ID=g7088
HiC_scaffold_16	AUGUSTUS	mRNA	4284902	4324738	1.0	+	.	ID=g7088.t1;Parent=g7088;em_target=9707.XP_004405225.1;em_score=1248.1;em_evalue=0.0;em_tcov=.;em_OGs=KOG1867@1|root,KOG1867@2759|Eukaryota,38F3Z@33154|Opisthokonta,3B9GU@33208|Metazoa,3CUP1@33213|Bilateria,4867B@7711|Chordata,48W8M@7742|Vertebrata,3J4UD@40674|Mammalia,3EMV2@33554|Carnivora;em_COG_cat=O;em_desc=Ubiquitin specific peptidase 22;em_max_annot_lvl=33208|Metazoa;em_EC=3.4.19.12;em_KEGG_ko=ko:K11366;em_BRITE=ko00000,ko01000,ko01002,ko03021,ko03036,ko04121;em_PFAMs=UCH,zf-UBP;em_Preferred_name=USP22;em_GOs=GO:0000123,GO:0000124,GO:0000902,GO:0000904,GO:0003674,GO:0003712,GO:0003713,GO:0003824,GO:0004843,GO:0005488,GO:0005515,GO:0005575,GO:0005622,GO:0005623,GO:0005634,GO:0005654,GO:0006325,GO:0006355,GO:0006464,GO:0006508,GO:0006511,GO:0006807,GO:0006928,GO:0006935,GO:0006996,GO:0007154,GO:0007275,GO:0007346,GO:0007399,GO:0007409,GO:0007411,GO:0007412,GO:0008150,GO:0008152,GO:0008233,GO:0008234,GO:0008347,GO:0009056,GO:0009057,GO:0009605,GO:0009653,GO:0009790,GO:0009792,GO:0009889,GO:0009891,GO:0009893,GO:0009987,GO:0010001,GO:0010468,GO:0010556,GO:0010557,GO:0010604,GO:0010628,GO:0016043,GO:0016477,GO:0016567,GO:0016569,GO:0016570,GO:0016574,GO:0016578,GO:0016579,GO:0016604,GO:0016607,GO:0016787,GO:0019219,GO:0019222,GO:0019538,GO:0019783,GO:0019899,GO:0019941,GO:0021782,GO:0022008,GO:0030030,GO:0030154,GO:0030163,GO:0030182,GO:0030374,GO:0031175,GO:0031248,GO:0031323,GO:0031325,GO:0031326,GO:0031328,GO:0031974,GO:0031981,GO:0032446,GO:0032501,GO:0032502,GO:0032989,GO:0032990,GO:0032991,GO:0036211,GO:0036459,GO:0040011,GO:0042063,GO:0042221,GO:0042330,GO:0043170,GO:0043226,GO:0043227,GO:0043229,GO:0043231,GO:0043233,GO:0043412,GO:0043632,GO:0044237,GO:0044238,GO:0044248,GO:0044257,GO:0044260,GO:0044265,GO:0044267,GO:0044422,GO:0044424,GO:0044428,GO:0044446,GO:0044451,GO:0044464,GO:0045787,GO:0045893,GO:0045931,GO:0045935,GO:0048468,GO:0048518,GO:0048522,GO:0048666,GO:0048667,GO:0048699,GO:0048731,GO:0048812,GO:0048856,GO:0048858,GO:0048869,GO:0048870,GO:0050789,GO:0050794,GO:0050896,GO:0051171,GO:0051173,GO:0051179,GO:0051252,GO:0051254,GO:0051276,GO:0051603,GO:0051674,GO:0051726,GO:0060255,GO:0061564,GO:0065007,GO:0070011,GO:0070013,GO:0070461,GO:0070646,GO:0070647,GO:0071704,GO:0071819,GO:0071840,GO:0080090,GO:0097485,GO:0101005,GO:0120036,GO:0120039,GO:0140096,GO:0140110,GO:1901564,GO:1901565,GO:1901575,GO:1902493,GO:1902494,GO:1902680,GO:1903506,GO:1903508,GO:1905368,GO:1990234,GO:2000112,GO:2001141
HiC_scaffold_16	AUGUSTUS	intron	4285073	4303623	1.0	+	.	ID=g7088.t1.intron1;Parent=g7088.t1
HiC_scaffold_16	AUGUSTUS	exon	4303624	4303756	.	+	.	ID=g7088.t1.exon2;Parent=g7088.t1
HiC_scaffold_16	AUGUSTUS	CDS	4303624	4303756	1.0	+	0	ID=g7088.t1.CDS2;Parent=g7088.t1
HiC_scaffold_16	AUGUSTUS	intron	4303757	4309284	1.0	+	.	ID=g7088.t1.intron2;Parent=g7088.t1
HiC_scaffold_16	AUGUSTUS	exon	4309285	4309398	.	+	.	ID=g7088.t1.exon3;Parent=g7088.t1
HiC_scaffold_16	AUGUSTUS	CDS	4309285	4309398	1.0	+	2	ID=g7088.t1.CDS3;Parent=g7088.t1
HiC_scaffold_16	AUGUSTUS	intron	4309399	4311026	1.0	+	.	ID=g7088.t1.intron3;Parent=g7088.t1
HiC_scaffold_16	AUGUSTUS	exon	4311027	4311128	.	+	.	ID=g7088.t1.exon4;Parent=g7088.t1
HiC_scaffold_16	AUGUSTUS	CDS	4311027	4311128	1.0	+	2	ID=g7088.t1.CDS4;Parent=g7088.t1
HiC_scaffold_16	AUGUSTUS	intron	4311129	4311421	1.0	+	.	ID=g7088.t1.intron4;Parent=g7088.t1
HiC_scaffold_16	AUGUSTUS	exon	4311422	4311591	.	+	.	ID=g7088.t1.exon5;Parent=g7088.t1
HiC_scaffold_16	AUGUSTUS	CDS	4311422	4311591	1.0	+	2	ID=g7088.t1.CDS5;Parent=g7088.t1
HiC_scaffold_16	AUGUSTUS	intron	4311592	4312254	1.0	+	.	ID=g7088.t1.intron5;Parent=g7088.t1
HiC_scaffold_16	AUGUSTUS	exon	4312255	4312402	.	+	.	ID=g7088.t1.exon6;Parent=g7088.t1
HiC_scaffold_16	AUGUSTUS	CDS	4312255	4312402	1.0	+	0	ID=g7088.t1.CDS6;Parent=g7088.t1
HiC_scaffold_16	AUGUSTUS	intron	4312403	4314913	1.0	+	.	ID=g7088.t1.intron6;Parent=g7088.t1
HiC_scaffold_16	AUGUSTUS	exon	4314914	4315019	.	+	.	ID=g7088.t1.exon7;Parent=g7088.t1
HiC_scaffold_16	AUGUSTUS	CDS	4314914	4315019	1.0	+	2	ID=g7088.t1.CDS7;Parent=g7088.t1
HiC_scaffold_16	AUGUSTUS	intron	4315020	4316478	1.0	+	.	ID=g7088.t1.intron7;Parent=g7088.t1
HiC_scaffold_16	AUGUSTUS	exon	4316479	4316637	.	+	.	ID=g7088.t1.exon8;Parent=g7088.t1
HiC_scaffold_16	AUGUSTUS	CDS	4316479	4316637	1.0	+	1	ID=g7088.t1.CDS8;Parent=g7088.t1
HiC_scaffold_16	AUGUSTUS	intron	4316638	4321032	1.0	+	.	ID=g7088.t1.intron8;Parent=g7088.t1
HiC_scaffold_16	AUGUSTUS	exon	4321033	4321159	.	+	.	ID=g7088.t1.exon9;Parent=g7088.t1
HiC_scaffold_16	AUGUSTUS	CDS	4321033	4321159	1.0	+	1	ID=g7088.t1.CDS9;Parent=g7088.t1
HiC_scaffold_16	AUGUSTUS	intron	4321160	4322060	1.0	+	.	ID=g7088.t1.intron9;Parent=g7088.t1
HiC_scaffold_16	AUGUSTUS	exon	4322061	4322152	.	+	.	ID=g7088.t1.exon10;Parent=g7088.t1
HiC_scaffold_16	AUGUSTUS	CDS	4322061	4322152	1.0	+	0	ID=g7088.t1.CDS10;Parent=g7088.t1
HiC_scaffold_16	AUGUSTUS	intron	4322153	4323042	1.0	+	.	ID=g7088.t1.intron10;Parent=g7088.t1
HiC_scaffold_16	AUGUSTUS	exon	4323043	4323105	.	+	.	ID=g7088.t1.exon11;Parent=g7088.t1
HiC_scaffold_16	AUGUSTUS	CDS	4323043	4323105	1.0	+	1	ID=g7088.t1.CDS11;Parent=g7088.t1
HiC_scaffold_16	AUGUSTUS	intron	4323106	4323776	1.0	+	.	ID=g7088.t1.intron11;Parent=g7088.t1
HiC_scaffold_16	AUGUSTUS	exon	4323777	4323926	.	+	.	ID=g7088.t1.exon12;Parent=g7088.t1
HiC_scaffold_16	AUGUSTUS	CDS	4323777	4323926	1.0	+	1	ID=g7088.t1.CDS12;Parent=g7088.t1
HiC_scaffold_16	AUGUSTUS	intron	4323927	4324695	1.0	+	.	ID=g7088.t1.intron12;Parent=g7088.t1
HiC_scaffold_16	AUGUSTUS	exon	4324696	4324738	.	+	.	ID=g7088.t1.exon13;Parent=g7088.t1
HiC_scaffold_16	AUGUSTUS	CDS	4324696	4324738	1.0	+	1	ID=g7088.t1.CDS13;Parent=g7088.t1
HiC_scaffold_16	AUGUSTUS	stop_codon	4324736	4324738	.	+	0	ID=g7088.t1.stop1;Parent=g7088.t1
HiC_scaffold_16	AUGUSTUS	stop_codon	4340991	4340993	.	-	0	ID=g7089.t1.stop1;Parent=g7089.t1
HiC_scaffold_16	AUGUSTUS	stop_codon	4340991	4340993	.	-	0	ID=g7089.t2.stop1;Parent=g7089.t2
HiC_scaffold_16	AUGUSTUS	exon	4340991	4341241	.	-	.	ID=g7089.t1.exon1;Parent=g7089.t1
HiC_scaffold_16	AUGUSTUS	exon	4340991	4341241	.	-	.	ID=g7089.t2.exon1;Parent=g7089.t2
HiC_scaffold_16	AUGUSTUS	CDS	4340991	4341241	1.0	-	2	ID=g7089.t1.CDS1;Parent=g7089.t1
HiC_scaffold_16	AUGUSTUS	CDS	4340991	4341241	1.0	-	2	ID=g7089.t2.CDS1;Parent=g7089.t2
HiC_scaffold_16	AUGUSTUS	mRNA	4340991	4354052	1.0	-	.	ID=g7089.t2;Parent=g7089;em_target=9668.ENSMPUP00000000012;em_score=588.4;em_evalue=9.3e-180;em_tcov=.;em_OGs=2E3M0@1|root,2SANG@2759|Eukaryota,39ZMB@33154|Opisthokonta,3BP78@33208|Metazoa,3D3Q0@33213|Bilateria,48D36@7711|Chordata,499FG@7742|Vertebrata,3J33R@40674|Mammalia,3EFGV@33554|Carnivora;em_COG_cat=S;em_desc=Tumor necrosis factor receptor superfamily member;em_max_annot_lvl=33208|Metazoa;em_PFAMs=TACI-CRD2;em_Preferred_name=TNFRSF13B;em_GOs=GO:0001776,GO:0001782,GO:0002244,GO:0002260,GO:0002376,GO:0002520,GO:0002682,GO:0002683,GO:0002694,GO:0002695,GO:0003674,GO:0005575,GO:0005623,GO:0005886,GO:0005887,GO:0007154,GO:0007165,GO:0007166,GO:0007275,GO:0008150,GO:0008285,GO:0009897,GO:0009986,GO:0009987,GO:0010033,GO:0016020,GO:0016021,GO:0019221,GO:0023052,GO:0030097,GO:0030154,GO:0030888,GO:0030889,GO:0031224,GO:0031226,GO:0032501,GO:0032502,GO:0032944,GO:0032945,GO:0033209,GO:0034097,GO:0034612,GO:0038023,GO:0042127,GO:0042221,GO:0042592,GO:0044425,GO:0044459,GO:0044464,GO:0048513,GO:0048519,GO:0048523,GO:0048534,GO:0048731,GO:0048856,GO:0048869,GO:0048872,GO:0050670,GO:0050672,GO:0050789,GO:0050794,GO:0050864,GO:0050865,GO:0050866,GO:0050869,GO:0050896,GO:0051249,GO:0051250,GO:0051716,GO:0060089,GO:0065007,GO:0065008,GO:0070663,GO:0070664,GO:0070887,GO:0071310,GO:0071345,GO:0071356,GO:0071944,GO:0098552;em_KEGG_ko=ko:K05150;em_KEGG_Pathway=ko04060,ko04672,ko05340,map04060,map04672,map05340;em_BRITE=ko00000,ko00001,ko04050,ko04090
HiC_scaffold_16	AUGUSTUS	gene	4340991	4375298	.	-	.	ID=g7089
HiC_scaffold_16	AUGUSTUS	mRNA	4340991	4375298	0.94	-	.	ID=g7089.t1;Parent=g7089;em_target=9668.ENSMPUP00000000012;em_score=501.0;em_evalue=3e-153;em_tcov=.;em_OGs=2E3M0@1|root,2SANG@2759|Eukaryota,39ZMB@33154|Opisthokonta,3BP78@33208|Metazoa,3D3Q0@33213|Bilateria,48D36@7711|Chordata,499FG@7742|Vertebrata,3J33R@40674|Mammalia,3EFGV@33554|Carnivora;em_COG_cat=S;em_desc=Tumor necrosis factor receptor superfamily member;em_max_annot_lvl=33208|Metazoa;em_PFAMs=TACI-CRD2;em_Preferred_name=TNFRSF13B;em_GOs=GO:0001776,GO:0001782,GO:0002244,GO:0002260,GO:0002376,GO:0002520,GO:0002682,GO:0002683,GO:0002694,GO:0002695,GO:0003674,GO:0005575,GO:0005623,GO:0005886,GO:0005887,GO:0007154,GO:0007165,GO:0007166,GO:0007275,GO:0008150,GO:0008285,GO:0009897,GO:0009986,GO:0009987,GO:0010033,GO:0016020,GO:0016021,GO:0019221,GO:0023052,GO:0030097,GO:0030154,GO:0030888,GO:0030889,GO:0031224,GO:0031226,GO:0032501,GO:0032502,GO:0032944,GO:0032945,GO:0033209,GO:0034097,GO:0034612,GO:0038023,GO:0042127,GO:0042221,GO:0042592,GO:0044425,GO:0044459,GO:0044464,GO:0048513,GO:0048519,GO:0048523,GO:0048534,GO:0048731,GO:0048856,GO:0048869,GO:0048872,GO:0050670,GO:0050672,GO:0050789,GO:0050794,GO:0050864,GO:0050865,GO:0050866,GO:0050869,GO:0050896,GO:0051249,GO:0051250,GO:0051716,GO:0060089,GO:0065007,GO:0065008,GO:0070663,GO:0070664,GO:0070887,GO:0071310,GO:0071345,GO:0071356,GO:0071944,GO:0098552;em_KEGG_ko=ko:K05150;em_KEGG_Pathway=ko04060,ko04672,ko05340,map04060,map04672,map05340;em_BRITE=ko00000,ko00001,ko04050,ko04090
HiC_scaffold_16	AUGUSTUS	intron	4341242	4341709	1.0	-	.	ID=g7089.t1.intron1;Parent=g7089.t1
HiC_scaffold_16	AUGUSTUS	intron	4341242	4341709	1.0	-	.	ID=g7089.t2.intron1;Parent=g7089.t2
HiC_scaffold_16	AUGUSTUS	exon	4341710	4341886	.	-	.	ID=g7089.t1.exon2;Parent=g7089.t1
HiC_scaffold_16	AUGUSTUS	exon	4341710	4341886	.	-	.	ID=g7089.t2.exon2;Parent=g7089.t2
HiC_scaffold_16	AUGUSTUS	CDS	4341710	4341886	1.0	-	2	ID=g7089.t1.CDS2;Parent=g7089.t1
HiC_scaffold_16	AUGUSTUS	CDS	4341710	4341886	1.0	-	2	ID=g7089.t2.CDS2;Parent=g7089.t2
HiC_scaffold_16	AUGUSTUS	intron	4341887	4350873	1.0	-	.	ID=g7089.t1.intron2;Parent=g7089.t1
HiC_scaffold_16	AUGUSTUS	intron	4341887	4350873	1.0	-	.	ID=g7089.t2.intron2;Parent=g7089.t2
HiC_scaffold_16	AUGUSTUS	exon	4350874	4351119	.	-	.	ID=g7089.t1.exon3;Parent=g7089.t1
HiC_scaffold_16	AUGUSTUS	exon	4350874	4351119	.	-	.	ID=g7089.t2.exon3;Parent=g7089.t2
HiC_scaffold_16	AUGUSTUS	CDS	4350874	4351119	1.0	-	2	ID=g7089.t1.CDS3;Parent=g7089.t1
HiC_scaffold_16	AUGUSTUS	CDS	4350874	4351119	1.0	-	2	ID=g7089.t2.CDS3;Parent=g7089.t2
HiC_scaffold_16	AUGUSTUS	intron	4351120	4353937	1.0	-	.	ID=g7089.t2.intron3;Parent=g7089.t2
HiC_scaffold_16	AUGUSTUS	intron	4351120	4375237	0.95	-	.	ID=g7089.t1.intron3;Parent=g7089.t1
HiC_scaffold_16	AUGUSTUS	exon	4353938	4354052	.	-	.	ID=g7089.t2.exon4;Parent=g7089.t2
HiC_scaffold_16	AUGUSTUS	CDS	4353938	4354052	1.0	-	0	ID=g7089.t2.CDS4;Parent=g7089.t2
HiC_scaffold_16	AUGUSTUS	start_codon	4354050	4354052	.	-	0	ID=g7089.t2.start1;Parent=g7089.t2
HiC_scaffold_16	AUGUSTUS	exon	4375238	4375298	.	-	.	ID=g7089.t1.exon4;Parent=g7089.t1
HiC_scaffold_16	AUGUSTUS	CDS	4375238	4375298	0.94	-	0	ID=g7089.t1.CDS4;Parent=g7089.t1
HiC_scaffold_16	AUGUSTUS	start_codon	4375296	4375298	.	-	0	ID=g7089.t1.start1;Parent=g7089.t1
HiC_scaffold_16	AUGUSTUS	start_codon	4448122	4448124	.	+	0	ID=g7090.t1.start1;Parent=g7090.t1
HiC_scaffold_16	AUGUSTUS	start_codon	4448122	4448124	.	+	0	ID=g7090.t5.start1;Parent=g7090.t5
HiC_scaffold_16	AUGUSTUS	start_codon	4448122	4448124	.	+	0	ID=g7090.t6.start1;Parent=g7090.t6
HiC_scaffold_16	gmst	start_codon	4448122	4448124	840.271897	+	0	ID=g7090.t4.start1;Parent=g7090.t4
HiC_scaffold_16	gmst	start_codon	4448122	4448124	862.321917	+	0	ID=g7090.t3.start1;Parent=g7090.t3
HiC_scaffold_16	gmst	start_codon	4448122	4448124	863.866253	+	0	ID=g7090.t2.start1;Parent=g7090.t2
HiC_scaffold_16	AUGUSTUS	exon	4448122	4448244	.	+	.	ID=g7090.t1.exon1;Parent=g7090.t1
HiC_scaffold_16	AUGUSTUS	exon	4448122	4448244	.	+	.	ID=g7090.t5.exon1;Parent=g7090.t5
HiC_scaffold_16	AUGUSTUS	exon	4448122	4448244	.	+	.	ID=g7090.t6.exon1;Parent=g7090.t6
HiC_scaffold_16	AUGUSTUS	CDS	4448122	4448244	1.0	+	0	ID=g7090.t1.CDS1;Parent=g7090.t1
HiC_scaffold_16	AUGUSTUS	CDS	4448122	4448244	1.0	+	0	ID=g7090.t5.CDS1;Parent=g7090.t5
HiC_scaffold_16	AUGUSTUS	CDS	4448122	4448244	1.0	+	0	ID=g7090.t6.CDS1;Parent=g7090.t6
HiC_scaffold_16	gmst	CDS	4448122	4448244	840.271897	+	0	ID=g7090.t4.CDS1;Parent=g7090.t4
HiC_scaffold_16	gmst	exon	4448122	4448244	840.271897	+	0	ID=g7090.t4.exon1;Parent=g7090.t4
HiC_scaffold_16	gmst	CDS	4448122	4448244	862.321917	+	0	ID=g7090.t3.CDS1;Parent=g7090.t3
HiC_scaffold_16	gmst	exon	4448122	4448244	862.321917	+	0	ID=g7090.t3.exon1;Parent=g7090.t3
HiC_scaffold_16	gmst	CDS	4448122	4448244	863.866253	+	0	ID=g7090.t2.CDS1;Parent=g7090.t2
HiC_scaffold_16	gmst	exon	4448122	4448244	863.866253	+	0	ID=g7090.t2.exon1;Parent=g7090.t2
HiC_scaffold_16	gmst	mRNA	4448122	4584610	.	+	.	ID=g7090.t2;Parent=g7090;em_target=482537.XP_008582472.1;em_score=4328.7;em_evalue=0.0;em_tcov=.;em_OGs=KOG4807@1|root,KOG4807@2759|Eukaryota,38B4Y@33154|Opisthokonta,3B9U4@33208|Metazoa,3D38A@33213|Bilateria,47ZU9@7711|Chordata,490GZ@7742|Vertebrata,3J5FR@40674|Mammalia,35AA5@314146|Euarchontoglires;em_COG_cat=Z;em_desc=Myosin phosphatase Rho-interacting protein isoform X1;em_max_annot_lvl=33208|Metazoa;em_Preferred_name=MPRIP;em_PFAMs=PH;em_GOs=GO:0001725,GO:0001932,GO:0001934,GO:0003674,GO:0005488,GO:0005515,GO:0005575,GO:0005622,GO:0005623,GO:0005737,GO:0005829,GO:0005856,GO:0008104,GO:0008150,GO:0009892,GO:0009893,GO:0009987,GO:0010562,GO:0010563,GO:0010604,GO:0010605,GO:0010921,GO:0010923,GO:0015629,GO:0019220,GO:0019222,GO:0031323,GO:0031324,GO:0031325,GO:0031399,GO:0031400,GO:0031401,GO:0032268,GO:0032269,GO:0032270,GO:0032432,GO:0032507,GO:0032515,GO:0033036,GO:0034613,GO:0035303,GO:0035304,GO:0035305,GO:0035308,GO:0035507,GO:0035509,GO:0042325,GO:0042327,GO:0042641,GO:0042802,GO:0043086,GO:0043226,GO:0043228,GO:0043229,GO:0043232,GO:0043666,GO:0044092,GO:0044422,GO:0044424,GO:0044430,GO:0044444,GO:0044446,GO:0044464,GO:0045185,GO:0045936,GO:0045937,GO:0048518,GO:0048519,GO:0048522,GO:0048523,GO:0050789,GO:0050790,GO:0050794,GO:0051171,GO:0051172,GO:0051173,GO:0051174,GO:0051179,GO:0051235,GO:0051246,GO:0051247,GO:0051248,GO:0051336,GO:0051346,GO:0051641,GO:0051651,GO:0060255,GO:0065007,GO:0065008,GO:0065009,GO:0070727,GO:0080090,GO:0097517;em_KEGG_ko=ko:K20478;em_BRITE=ko00000,ko04131
HiC_scaffold_16	gmst	mRNA	4448122	4585134	.	+	.	ID=g7090.t3;Parent=g7090;em_target=482537.XP_008582472.1;em_score=4331.9;em_evalue=0.0;em_tcov=.;em_OGs=KOG4807@1|root,KOG4807@2759|Eukaryota,38B4Y@33154|Opisthokonta,3B9U4@33208|Metazoa,3D38A@33213|Bilateria,47ZU9@7711|Chordata,490GZ@7742|Vertebrata,3J5FR@40674|Mammalia,35AA5@314146|Euarchontoglires;em_COG_cat=Z;em_desc=Myosin phosphatase Rho-interacting protein isoform X1;em_max_annot_lvl=33208|Metazoa;em_Preferred_name=MPRIP;em_PFAMs=PH;em_GOs=GO:0001725,GO:0001932,GO:0001934,GO:0003674,GO:0005488,GO:0005515,GO:0005575,GO:0005622,GO:0005623,GO:0005737,GO:0005829,GO:0005856,GO:0008104,GO:0008150,GO:0009892,GO:0009893,GO:0009987,GO:0010562,GO:0010563,GO:0010604,GO:0010605,GO:0010921,GO:0010923,GO:0015629,GO:0019220,GO:0019222,GO:0031323,GO:0031324,GO:0031325,GO:0031399,GO:0031400,GO:0031401,GO:0032268,GO:0032269,GO:0032270,GO:0032432,GO:0032507,GO:0032515,GO:0033036,GO:0034613,GO:0035303,GO:0035304,GO:0035305,GO:0035308,GO:0035507,GO:0035509,GO:0042325,GO:0042327,GO:0042641,GO:0042802,GO:0043086,GO:0043226,GO:0043228,GO:0043229,GO:0043232,GO:0043666,GO:0044092,GO:0044422,GO:0044424,GO:0044430,GO:0044444,GO:0044446,GO:0044464,GO:0045185,GO:0045936,GO:0045937,GO:0048518,GO:0048519,GO:0048522,GO:0048523,GO:0050789,GO:0050790,GO:0050794,GO:0051171,GO:0051172,GO:0051173,GO:0051174,GO:0051179,GO:0051235,GO:0051246,GO:0051247,GO:0051248,GO:0051336,GO:0051346,GO:0051641,GO:0051651,GO:0060255,GO:0065007,GO:0065008,GO:0065009,GO:0070727,GO:0080090,GO:0097517;em_KEGG_ko=ko:K20478;em_BRITE=ko00000,ko04131
HiC_scaffold_16	AUGUSTUS	mRNA	4448122	4585134	.	+	.	ID=g7090.t5;Parent=g7090;em_target=482537.XP_008582472.1;em_score=4255.1;em_evalue=0.0;em_tcov=.;em_OGs=KOG4807@1|root,KOG4807@2759|Eukaryota,38B4Y@33154|Opisthokonta,3B9U4@33208|Metazoa,3D38A@33213|Bilateria,47ZU9@7711|Chordata,490GZ@7742|Vertebrata,3J5FR@40674|Mammalia,35AA5@314146|Euarchontoglires;em_COG_cat=Z;em_desc=Myosin phosphatase Rho-interacting protein isoform X1;em_max_annot_lvl=33208|Metazoa;em_Preferred_name=MPRIP;em_PFAMs=PH;em_GOs=GO:0001725,GO:0001932,GO:0001934,GO:0003674,GO:0005488,GO:0005515,GO:0005575,GO:0005622,GO:0005623,GO:0005737,GO:0005829,GO:0005856,GO:0008104,GO:0008150,GO:0009892,GO:0009893,GO:0009987,GO:0010562,GO:0010563,GO:0010604,GO:0010605,GO:0010921,GO:0010923,GO:0015629,GO:0019220,GO:0019222,GO:0031323,GO:0031324,GO:0031325,GO:0031399,GO:0031400,GO:0031401,GO:0032268,GO:0032269,GO:0032270,GO:0032432,GO:0032507,GO:0032515,GO:0033036,GO:0034613,GO:0035303,GO:0035304,GO:0035305,GO:0035308,GO:0035507,GO:0035509,GO:0042325,GO:0042327,GO:0042641,GO:0042802,GO:0043086,GO:0043226,GO:0043228,GO:0043229,GO:0043232,GO:0043666,GO:0044092,GO:0044422,GO:0044424,GO:0044430,GO:0044444,GO:0044446,GO:0044464,GO:0045185,GO:0045936,GO:0045937,GO:0048518,GO:0048519,GO:0048522,GO:0048523,GO:0050789,GO:0050790,GO:0050794,GO:0051171,GO:0051172,GO:0051173,GO:0051174,GO:0051179,GO:0051235,GO:0051246,GO:0051247,GO:0051248,GO:0051336,GO:0051346,GO:0051641,GO:0051651,GO:0060255,GO:0065007,GO:0065008,GO:0065009,GO:0070727,GO:0080090,GO:0097517;em_KEGG_ko=ko:K20478;em_BRITE=ko00000,ko04131
HiC_scaffold_16	AUGUSTUS	gene	4448122	4589154	.	+	.	ID=g7090
HiC_scaffold_16	gmst	mRNA	4448122	4589154	.	+	.	ID=g7090.t4;Parent=g7090;em_target=9685.ENSFCAP00000023519;em_score=4344.8;em_evalue=0.0;em_tcov=.;em_OGs=KOG4807@1|root,KOG4807@2759|Eukaryota,38B4Y@33154|Opisthokonta,3B9U4@33208|Metazoa,3D38A@33213|Bilateria,47ZU9@7711|Chordata,490GZ@7742|Vertebrata,3J5FR@40674|Mammalia,3EK0U@33554|Carnivora;em_COG_cat=T;em_desc=Myosin phosphatase Rho-interacting;em_max_annot_lvl=33208|Metazoa;em_Preferred_name=MPRIP;em_PFAMs=PH;em_GOs=GO:0001725,GO:0001932,GO:0001934,GO:0003674,GO:0005488,GO:0005515,GO:0005575,GO:0005622,GO:0005623,GO:0005737,GO:0005829,GO:0005856,GO:0008104,GO:0008150,GO:0009892,GO:0009893,GO:0009987,GO:0010562,GO:0010563,GO:0010604,GO:0010605,GO:0010921,GO:0010923,GO:0015629,GO:0019220,GO:0019222,GO:0031323,GO:0031324,GO:0031325,GO:0031399,GO:0031400,GO:0031401,GO:0032268,GO:0032269,GO:0032270,GO:0032432,GO:0032507,GO:0032515,GO:0033036,GO:0034613,GO:0035303,GO:0035304,GO:0035305,GO:0035308,GO:0035507,GO:0035509,GO:0042325,GO:0042327,GO:0042641,GO:0042802,GO:0043086,GO:0043226,GO:0043228,GO:0043229,GO:0043232,GO:0043666,GO:0044092,GO:0044422,GO:0044424,GO:0044430,GO:0044444,GO:0044446,GO:0044464,GO:0045185,GO:0045936,GO:0045937,GO:0048518,GO:0048519,GO:0048522,GO:0048523,GO:0050789,GO:0050790,GO:0050794,GO:0051171,GO:0051172,GO:0051173,GO:0051174,GO:0051179,GO:0051235,GO:0051246,GO:0051247,GO:0051248,GO:0051336,GO:0051346,GO:0051641,GO:0051651,GO:0060255,GO:0065007,GO:0065008,GO:0065009,GO:0070727,GO:0080090,GO:0097517;em_KEGG_ko=ko:K20478;em_BRITE=ko00000,ko04131
HiC_scaffold_16	AUGUSTUS	mRNA	4448122	4589154	.	+	.	ID=g7090.t6;Parent=g7090;em_target=482537.XP_008582472.1;em_score=4297.4;em_evalue=0.0;em_tcov=.;em_OGs=KOG4807@1|root,KOG4807@2759|Eukaryota,38B4Y@33154|Opisthokonta,3B9U4@33208|Metazoa,3D38A@33213|Bilateria,47ZU9@7711|Chordata,490GZ@7742|Vertebrata,3J5FR@40674|Mammalia,35AA5@314146|Euarchontoglires;em_COG_cat=Z;em_desc=Myosin phosphatase Rho-interacting protein isoform X1;em_max_annot_lvl=33208|Metazoa;em_Preferred_name=MPRIP;em_PFAMs=PH;em_GOs=GO:0001725,GO:0001932,GO:0001934,GO:0003674,GO:0005488,GO:0005515,GO:0005575,GO:0005622,GO:0005623,GO:0005737,GO:0005829,GO:0005856,GO:0008104,GO:0008150,GO:0009892,GO:0009893,GO:0009987,GO:0010562,GO:0010563,GO:0010604,GO:0010605,GO:0010921,GO:0010923,GO:0015629,GO:0019220,GO:0019222,GO:0031323,GO:0031324,GO:0031325,GO:0031399,GO:0031400,GO:0031401,GO:0032268,GO:0032269,GO:0032270,GO:0032432,GO:0032507,GO:0032515,GO:0033036,GO:0034613,GO:0035303,GO:0035304,GO:0035305,GO:0035308,GO:0035507,GO:0035509,GO:0042325,GO:0042327,GO:0042641,GO:0042802,GO:0043086,GO:0043226,GO:0043228,GO:0043229,GO:0043232,GO:0043666,GO:0044092,GO:0044422,GO:0044424,GO:0044430,GO:0044444,GO:0044446,GO:0044464,GO:0045185,GO:0045936,GO:0045937,GO:0048518,GO:0048519,GO:0048522,GO:0048523,GO:0050789,GO:0050790,GO:0050794,GO:0051171,GO:0051172,GO:0051173,GO:0051174,GO:0051179,GO:0051235,GO:0051246,GO:0051247,GO:0051248,GO:0051336,GO:0051346,GO:0051641,GO:0051651,GO:0060255,GO:0065007,GO:0065008,GO:0065009,GO:0070727,GO:0080090,GO:0097517;em_KEGG_ko=ko:K20478;em_BRITE=ko00000,ko04131
HiC_scaffold_16	AUGUSTUS	mRNA	4448122	4589154	1.0	+	.	ID=g7090.t1;Parent=g7090;em_target=9685.ENSFCAP00000023519;em_score=4293.0;em_evalue=0.0;em_tcov=.;em_OGs=KOG4807@1|root,KOG4807@2759|Eukaryota,38B4Y@33154|Opisthokonta,3B9U4@33208|Metazoa,3D38A@33213|Bilateria,47ZU9@7711|Chordata,490GZ@7742|Vertebrata,3J5FR@40674|Mammalia,3EK0U@33554|Carnivora;em_COG_cat=T;em_desc=Myosin phosphatase Rho-interacting;em_max_annot_lvl=33208|Metazoa;em_Preferred_name=MPRIP;em_PFAMs=PH;em_GOs=GO:0001725,GO:0001932,GO:0001934,GO:0003674,GO:0005488,GO:0005515,GO:0005575,GO:0005622,GO:0005623,GO:0005737,GO:0005829,GO:0005856,GO:0008104,GO:0008150,GO:0009892,GO:0009893,GO:0009987,GO:0010562,GO:0010563,GO:0010604,GO:0010605,GO:0010921,GO:0010923,GO:0015629,GO:0019220,GO:0019222,GO:0031323,GO:0031324,GO:0031325,GO:0031399,GO:0031400,GO:0031401,GO:0032268,GO:0032269,GO:0032270,GO:0032432,GO:0032507,GO:0032515,GO:0033036,GO:0034613,GO:0035303,GO:0035304,GO:0035305,GO:0035308,GO:0035507,GO:0035509,GO:0042325,GO:0042327,GO:0042641,GO:0042802,GO:0043086,GO:0043226,GO:0043228,GO:0043229,GO:0043232,GO:0043666,GO:0044092,GO:0044422,GO:0044424,GO:0044430,GO:0044444,GO:0044446,GO:0044464,GO:0045185,GO:0045936,GO:0045937,GO:0048518,GO:0048519,GO:0048522,GO:0048523,GO:0050789,GO:0050790,GO:0050794,GO:0051171,GO:0051172,GO:0051173,GO:0051174,GO:0051179,GO:0051235,GO:0051246,GO:0051247,GO:0051248,GO:0051336,GO:0051346,GO:0051641,GO:0051651,GO:0060255,GO:0065007,GO:0065008,GO:0065009,GO:0070727,GO:0080090,GO:0097517;em_KEGG_ko=ko:K20478;em_BRITE=ko00000,ko04131
HiC_scaffold_16	AUGUSTUS	intron	4448245	4478323	1.0	+	.	ID=g7090.t1.intron1;Parent=g7090.t1
HiC_scaffold_16	AUGUSTUS	intron	4448245	4478323	1.0	+	.	ID=g7090.t5.intron1;Parent=g7090.t5
HiC_scaffold_16	AUGUSTUS	intron	4448245	4478323	1.0	+	.	ID=g7090.t6.intron1;Parent=g7090.t6
HiC_scaffold_16	gmst	intron	4448245	4478323	840.271897	+	0	ID=g7090.t4.intron1;Parent=g7090.t4
HiC_scaffold_16	gmst	intron	4448245	4478323	862.321917	+	0	ID=g7090.t3.intron1;Parent=g7090.t3
HiC_scaffold_16	gmst	intron	4448245	4478323	863.866253	+	0	ID=g7090.t2.intron1;Parent=g7090.t2
HiC_scaffold_16	AUGUSTUS	exon	4478324	4478401	.	+	.	ID=g7090.t1.exon2;Parent=g7090.t1
HiC_scaffold_16	AUGUSTUS	exon	4478324	4478401	.	+	.	ID=g7090.t5.exon2;Parent=g7090.t5
HiC_scaffold_16	AUGUSTUS	exon	4478324	4478401	.	+	.	ID=g7090.t6.exon2;Parent=g7090.t6
HiC_scaffold_16	AUGUSTUS	CDS	4478324	4478401	1.0	+	0	ID=g7090.t1.CDS2;Parent=g7090.t1
HiC_scaffold_16	AUGUSTUS	CDS	4478324	4478401	1.0	+	0	ID=g7090.t5.CDS2;Parent=g7090.t5
HiC_scaffold_16	AUGUSTUS	CDS	4478324	4478401	1.0	+	0	ID=g7090.t6.CDS2;Parent=g7090.t6
HiC_scaffold_16	gmst	CDS	4478324	4478401	840.271897	+	0	ID=g7090.t4.CDS2;Parent=g7090.t4
HiC_scaffold_16	gmst	exon	4478324	4478401	840.271897	+	0	ID=g7090.t4.exon2;Parent=g7090.t4
HiC_scaffold_16	gmst	CDS	4478324	4478401	862.321917	+	0	ID=g7090.t3.CDS2;Parent=g7090.t3
HiC_scaffold_16	gmst	exon	4478324	4478401	862.321917	+	0	ID=g7090.t3.exon2;Parent=g7090.t3
HiC_scaffold_16	gmst	CDS	4478324	4478401	863.866253	+	0	ID=g7090.t2.CDS2;Parent=g7090.t2
HiC_scaffold_16	gmst	exon	4478324	4478401	863.866253	+	0	ID=g7090.t2.exon2;Parent=g7090.t2
HiC_scaffold_16	AUGUSTUS	intron	4478402	4480409	1.0	+	.	ID=g7090.t1.intron2;Parent=g7090.t1
HiC_scaffold_16	AUGUSTUS	intron	4478402	4480409	1.0	+	.	ID=g7090.t5.intron2;Parent=g7090.t5
HiC_scaffold_16	AUGUSTUS	intron	4478402	4480409	1.0	+	.	ID=g7090.t6.intron2;Parent=g7090.t6
HiC_scaffold_16	gmst	intron	4478402	4480409	840.271897	+	0	ID=g7090.t4.intron2;Parent=g7090.t4
HiC_scaffold_16	gmst	intron	4478402	4480409	862.321917	+	0	ID=g7090.t3.intron2;Parent=g7090.t3
HiC_scaffold_16	gmst	intron	4478402	4480409	863.866253	+	0	ID=g7090.t2.intron2;Parent=g7090.t2
HiC_scaffold_16	AUGUSTUS	exon	4480410	4480475	.	+	.	ID=g7090.t1.exon3;Parent=g7090.t1
HiC_scaffold_16	AUGUSTUS	exon	4480410	4480475	.	+	.	ID=g7090.t5.exon3;Parent=g7090.t5
HiC_scaffold_16	AUGUSTUS	exon	4480410	4480475	.	+	.	ID=g7090.t6.exon3;Parent=g7090.t6
HiC_scaffold_16	AUGUSTUS	CDS	4480410	4480475	1.0	+	0	ID=g7090.t1.CDS3;Parent=g7090.t1
HiC_scaffold_16	AUGUSTUS	CDS	4480410	4480475	1.0	+	0	ID=g7090.t5.CDS3;Parent=g7090.t5
HiC_scaffold_16	AUGUSTUS	CDS	4480410	4480475	1.0	+	0	ID=g7090.t6.CDS3;Parent=g7090.t6
HiC_scaffold_16	gmst	CDS	4480410	4480475	840.271897	+	0	ID=g7090.t4.CDS3;Parent=g7090.t4
HiC_scaffold_16	gmst	exon	4480410	4480475	840.271897	+	0	ID=g7090.t4.exon3;Parent=g7090.t4
HiC_scaffold_16	gmst	CDS	4480410	4480475	862.321917	+	0	ID=g7090.t3.CDS3;Parent=g7090.t3
HiC_scaffold_16	gmst	exon	4480410	4480475	862.321917	+	0	ID=g7090.t3.exon3;Parent=g7090.t3
HiC_scaffold_16	gmst	CDS	4480410	4480475	863.866253	+	0	ID=g7090.t2.CDS3;Parent=g7090.t2
HiC_scaffold_16	gmst	exon	4480410	4480475	863.866253	+	0	ID=g7090.t2.exon3;Parent=g7090.t2
HiC_scaffold_16	AUGUSTUS	intron	4480476	4530088	1.0	+	.	ID=g7090.t1.intron3;Parent=g7090.t1
HiC_scaffold_16	AUGUSTUS	intron	4480476	4530088	1.0	+	.	ID=g7090.t5.intron3;Parent=g7090.t5
HiC_scaffold_16	AUGUSTUS	intron	4480476	4530088	1.0	+	.	ID=g7090.t6.intron3;Parent=g7090.t6
HiC_scaffold_16	gmst	intron	4480476	4530088	840.271897	+	0	ID=g7090.t4.intron3;Parent=g7090.t4
HiC_scaffold_16	gmst	intron	4480476	4530088	862.321917	+	0	ID=g7090.t3.intron3;Parent=g7090.t3
HiC_scaffold_16	gmst	intron	4480476	4530088	863.866253	+	0	ID=g7090.t2.intron3;Parent=g7090.t2
HiC_scaffold_16	AUGUSTUS	exon	4530089	4530240	.	+	.	ID=g7090.t1.exon4;Parent=g7090.t1
HiC_scaffold_16	AUGUSTUS	exon	4530089	4530240	.	+	.	ID=g7090.t5.exon4;Parent=g7090.t5
HiC_scaffold_16	AUGUSTUS	exon	4530089	4530240	.	+	.	ID=g7090.t6.exon4;Parent=g7090.t6
HiC_scaffold_16	AUGUSTUS	CDS	4530089	4530240	1.0	+	0	ID=g7090.t1.CDS4;Parent=g7090.t1
HiC_scaffold_16	AUGUSTUS	CDS	4530089	4530240	1.0	+	0	ID=g7090.t5.CDS4;Parent=g7090.t5
HiC_scaffold_16	AUGUSTUS	CDS	4530089	4530240	1.0	+	0	ID=g7090.t6.CDS4;Parent=g7090.t6
HiC_scaffold_16	gmst	CDS	4530089	4530240	840.271897	+	0	ID=g7090.t4.CDS4;Parent=g7090.t4
HiC_scaffold_16	gmst	exon	4530089	4530240	840.271897	+	0	ID=g7090.t4.exon4;Parent=g7090.t4
HiC_scaffold_16	gmst	CDS	4530089	4530240	862.321917	+	0	ID=g7090.t3.CDS4;Parent=g7090.t3
HiC_scaffold_16	gmst	exon	4530089	4530240	862.321917	+	0	ID=g7090.t3.exon4;Parent=g7090.t3
HiC_scaffold_16	gmst	CDS	4530089	4530240	863.866253	+	0	ID=g7090.t2.CDS4;Parent=g7090.t2
HiC_scaffold_16	gmst	exon	4530089	4530240	863.866253	+	0	ID=g7090.t2.exon4;Parent=g7090.t2
HiC_scaffold_16	AUGUSTUS	intron	4530241	4534099	1.0	+	.	ID=g7090.t1.intron4;Parent=g7090.t1
HiC_scaffold_16	AUGUSTUS	intron	4530241	4534099	1.0	+	.	ID=g7090.t5.intron4;Parent=g7090.t5
HiC_scaffold_16	AUGUSTUS	intron	4530241	4534099	1.0	+	.	ID=g7090.t6.intron4;Parent=g7090.t6
HiC_scaffold_16	gmst	intron	4530241	4534099	840.271897	+	0	ID=g7090.t4.intron4;Parent=g7090.t4
HiC_scaffold_16	gmst	intron	4530241	4534099	862.321917	+	0	ID=g7090.t3.intron4;Parent=g7090.t3
HiC_scaffold_16	gmst	intron	4530241	4534099	863.866253	+	0	ID=g7090.t2.intron4;Parent=g7090.t2
HiC_scaffold_16	AUGUSTUS	exon	4534100	4534184	.	+	.	ID=g7090.t1.exon5;Parent=g7090.t1
HiC_scaffold_16	AUGUSTUS	exon	4534100	4534184	.	+	.	ID=g7090.t5.exon5;Parent=g7090.t5
HiC_scaffold_16	AUGUSTUS	exon	4534100	4534184	.	+	.	ID=g7090.t6.exon5;Parent=g7090.t6
HiC_scaffold_16	AUGUSTUS	CDS	4534100	4534184	1.0	+	1	ID=g7090.t1.CDS5;Parent=g7090.t1
HiC_scaffold_16	AUGUSTUS	CDS	4534100	4534184	1.0	+	1	ID=g7090.t5.CDS5;Parent=g7090.t5
HiC_scaffold_16	AUGUSTUS	CDS	4534100	4534184	1.0	+	1	ID=g7090.t6.CDS5;Parent=g7090.t6
HiC_scaffold_16	gmst	CDS	4534100	4534184	840.271897	+	1	ID=g7090.t4.CDS5;Parent=g7090.t4
HiC_scaffold_16	gmst	exon	4534100	4534184	840.271897	+	1	ID=g7090.t4.exon5;Parent=g7090.t4
HiC_scaffold_16	gmst	CDS	4534100	4534184	862.321917	+	1	ID=g7090.t3.CDS5;Parent=g7090.t3
HiC_scaffold_16	gmst	exon	4534100	4534184	862.321917	+	1	ID=g7090.t3.exon5;Parent=g7090.t3
HiC_scaffold_16	gmst	CDS	4534100	4534184	863.866253	+	1	ID=g7090.t2.CDS5;Parent=g7090.t2
HiC_scaffold_16	gmst	exon	4534100	4534184	863.866253	+	1	ID=g7090.t2.exon5;Parent=g7090.t2
HiC_scaffold_16	AUGUSTUS	intron	4534185	4540222	1.0	+	.	ID=g7090.t1.intron5;Parent=g7090.t1
HiC_scaffold_16	AUGUSTUS	intron	4534185	4540222	1.0	+	.	ID=g7090.t5.intron5;Parent=g7090.t5
HiC_scaffold_16	AUGUSTUS	intron	4534185	4540222	1.0	+	.	ID=g7090.t6.intron5;Parent=g7090.t6
HiC_scaffold_16	gmst	intron	4534185	4540222	840.271897	+	0	ID=g7090.t4.intron5;Parent=g7090.t4
HiC_scaffold_16	gmst	intron	4534185	4540222	862.321917	+	0	ID=g7090.t3.intron5;Parent=g7090.t3
HiC_scaffold_16	gmst	intron	4534185	4540222	863.866253	+	0	ID=g7090.t2.intron5;Parent=g7090.t2
HiC_scaffold_16	AUGUSTUS	exon	4540223	4540442	.	+	.	ID=g7090.t1.exon6;Parent=g7090.t1
HiC_scaffold_16	AUGUSTUS	exon	4540223	4540442	.	+	.	ID=g7090.t5.exon6;Parent=g7090.t5
HiC_scaffold_16	AUGUSTUS	exon	4540223	4540442	.	+	.	ID=g7090.t6.exon6;Parent=g7090.t6
HiC_scaffold_16	AUGUSTUS	CDS	4540223	4540442	1.0	+	0	ID=g7090.t1.CDS6;Parent=g7090.t1
HiC_scaffold_16	AUGUSTUS	CDS	4540223	4540442	1.0	+	0	ID=g7090.t5.CDS6;Parent=g7090.t5
HiC_scaffold_16	AUGUSTUS	CDS	4540223	4540442	1.0	+	0	ID=g7090.t6.CDS6;Parent=g7090.t6
HiC_scaffold_16	gmst	CDS	4540223	4540442	840.271897	+	0	ID=g7090.t4.CDS6;Parent=g7090.t4
HiC_scaffold_16	gmst	exon	4540223	4540442	840.271897	+	0	ID=g7090.t4.exon6;Parent=g7090.t4
HiC_scaffold_16	gmst	CDS	4540223	4540442	862.321917	+	0	ID=g7090.t3.CDS6;Parent=g7090.t3
HiC_scaffold_16	gmst	exon	4540223	4540442	862.321917	+	0	ID=g7090.t3.exon6;Parent=g7090.t3
HiC_scaffold_16	gmst	CDS	4540223	4540442	863.866253	+	0	ID=g7090.t2.CDS6;Parent=g7090.t2
HiC_scaffold_16	gmst	exon	4540223	4540442	863.866253	+	0	ID=g7090.t2.exon6;Parent=g7090.t2
HiC_scaffold_16	AUGUSTUS	intron	4540443	4541568	1.0	+	.	ID=g7090.t1.intron6;Parent=g7090.t1
HiC_scaffold_16	AUGUSTUS	intron	4540443	4541568	1.0	+	.	ID=g7090.t5.intron6;Parent=g7090.t5
HiC_scaffold_16	AUGUSTUS	intron	4540443	4541568	1.0	+	.	ID=g7090.t6.intron6;Parent=g7090.t6
HiC_scaffold_16	gmst	intron	4540443	4541568	840.271897	+	0	ID=g7090.t4.intron6;Parent=g7090.t4
HiC_scaffold_16	gmst	intron	4540443	4541568	862.321917	+	0	ID=g7090.t3.intron6;Parent=g7090.t3
HiC_scaffold_16	gmst	intron	4540443	4541568	863.866253	+	0	ID=g7090.t2.intron6;Parent=g7090.t2
HiC_scaffold_16	AUGUSTUS	exon	4541569	4541728	.	+	.	ID=g7090.t1.exon7;Parent=g7090.t1
HiC_scaffold_16	AUGUSTUS	exon	4541569	4541728	.	+	.	ID=g7090.t5.exon7;Parent=g7090.t5
HiC_scaffold_16	AUGUSTUS	exon	4541569	4541728	.	+	.	ID=g7090.t6.exon7;Parent=g7090.t6
HiC_scaffold_16	AUGUSTUS	CDS	4541569	4541728	0.72	+	2	ID=g7090.t6.CDS7;Parent=g7090.t6
HiC_scaffold_16	AUGUSTUS	CDS	4541569	4541728	0.75	+	2	ID=g7090.t5.CDS7;Parent=g7090.t5
HiC_scaffold_16	AUGUSTUS	CDS	4541569	4541728	1.0	+	2	ID=g7090.t1.CDS7;Parent=g7090.t1
HiC_scaffold_16	gmst	CDS	4541569	4541728	840.271897	+	2	ID=g7090.t4.CDS7;Parent=g7090.t4
HiC_scaffold_16	gmst	exon	4541569	4541728	840.271897	+	2	ID=g7090.t4.exon7;Parent=g7090.t4
HiC_scaffold_16	gmst	CDS	4541569	4542082	862.321917	+	2	ID=g7090.t3.CDS7;Parent=g7090.t3
HiC_scaffold_16	gmst	exon	4541569	4542082	862.321917	+	2	ID=g7090.t3.exon7;Parent=g7090.t3
HiC_scaffold_16	gmst	CDS	4541569	4542082	863.866253	+	2	ID=g7090.t2.CDS7;Parent=g7090.t2
HiC_scaffold_16	gmst	exon	4541569	4542082	863.866253	+	2	ID=g7090.t2.exon7;Parent=g7090.t2
HiC_scaffold_16	AUGUSTUS	intron	4541729	4541800	0.54	+	.	ID=g7090.t5.intron7;Parent=g7090.t5
HiC_scaffold_16	AUGUSTUS	intron	4541729	4541800	0.58	+	.	ID=g7090.t6.intron7;Parent=g7090.t6
HiC_scaffold_16	AUGUSTUS	intron	4541729	4553127	1.0	+	.	ID=g7090.t1.intron7;Parent=g7090.t1
HiC_scaffold_16	gmst	intron	4541729	4553127	840.271897	+	0	ID=g7090.t4.intron7;Parent=g7090.t4
HiC_scaffold_16	AUGUSTUS	exon	4541801	4542082	.	+	.	ID=g7090.t5.exon8;Parent=g7090.t5
HiC_scaffold_16	AUGUSTUS	exon	4541801	4542082	.	+	.	ID=g7090.t6.exon8;Parent=g7090.t6
HiC_scaffold_16	AUGUSTUS	CDS	4541801	4542082	0.54	+	1	ID=g7090.t5.CDS8;Parent=g7090.t5
HiC_scaffold_16	AUGUSTUS	CDS	4541801	4542082	0.58	+	1	ID=g7090.t6.CDS8;Parent=g7090.t6
HiC_scaffold_16	AUGUSTUS	intron	4542083	4553127	1.0	+	.	ID=g7090.t5.intron8;Parent=g7090.t5
HiC_scaffold_16	AUGUSTUS	intron	4542083	4553127	1.0	+	.	ID=g7090.t6.intron8;Parent=g7090.t6
HiC_scaffold_16	gmst	intron	4542083	4553127	862.321917	+	0	ID=g7090.t3.intron7;Parent=g7090.t3
HiC_scaffold_16	gmst	intron	4542083	4553127	863.866253	+	0	ID=g7090.t2.intron7;Parent=g7090.t2
HiC_scaffold_16	AUGUSTUS	exon	4553128	4553269	.	+	.	ID=g7090.t1.exon8;Parent=g7090.t1
HiC_scaffold_16	AUGUSTUS	exon	4553128	4553269	.	+	.	ID=g7090.t5.exon9;Parent=g7090.t5
HiC_scaffold_16	AUGUSTUS	exon	4553128	4553269	.	+	.	ID=g7090.t6.exon9;Parent=g7090.t6
HiC_scaffold_16	AUGUSTUS	CDS	4553128	4553269	1.0	+	1	ID=g7090.t1.CDS8;Parent=g7090.t1
HiC_scaffold_16	AUGUSTUS	CDS	4553128	4553269	1.0	+	1	ID=g7090.t5.CDS9;Parent=g7090.t5
HiC_scaffold_16	AUGUSTUS	CDS	4553128	4553269	1.0	+	1	ID=g7090.t6.CDS9;Parent=g7090.t6
HiC_scaffold_16	gmst	CDS	4553128	4553269	840.271897	+	1	ID=g7090.t4.CDS8;Parent=g7090.t4
HiC_scaffold_16	gmst	exon	4553128	4553269	840.271897	+	1	ID=g7090.t4.exon8;Parent=g7090.t4
HiC_scaffold_16	gmst	CDS	4553128	4553269	862.321917	+	1	ID=g7090.t3.CDS8;Parent=g7090.t3
HiC_scaffold_16	gmst	exon	4553128	4553269	862.321917	+	1	ID=g7090.t3.exon8;Parent=g7090.t3
HiC_scaffold_16	gmst	CDS	4553128	4553269	863.866253	+	1	ID=g7090.t2.CDS8;Parent=g7090.t2
HiC_scaffold_16	gmst	exon	4553128	4553269	863.866253	+	1	ID=g7090.t2.exon8;Parent=g7090.t2
HiC_scaffold_16	AUGUSTUS	intron	4553270	4554140	1.0	+	.	ID=g7090.t1.intron8;Parent=g7090.t1
HiC_scaffold_16	AUGUSTUS	intron	4553270	4554140	1.0	+	.	ID=g7090.t5.intron9;Parent=g7090.t5
HiC_scaffold_16	AUGUSTUS	intron	4553270	4554140	1.0	+	.	ID=g7090.t6.intron9;Parent=g7090.t6
HiC_scaffold_16	gmst	intron	4553270	4554140	862.321917	+	0	ID=g7090.t3.intron8;Parent=g7090.t3
HiC_scaffold_16	gmst	intron	4553270	4554140	863.866253	+	0	ID=g7090.t2.intron8;Parent=g7090.t2
HiC_scaffold_16	gmst	intron	4553270	4555831	840.271897	+	0	ID=g7090.t4.intron8;Parent=g7090.t4
HiC_scaffold_16	AUGUSTUS	exon	4554141	4554254	.	+	.	ID=g7090.t1.exon9;Parent=g7090.t1
HiC_scaffold_16	AUGUSTUS	exon	4554141	4554254	.	+	.	ID=g7090.t5.exon10;Parent=g7090.t5
HiC_scaffold_16	AUGUSTUS	exon	4554141	4554254	.	+	.	ID=g7090.t6.exon10;Parent=g7090.t6
HiC_scaffold_16	AUGUSTUS	CDS	4554141	4554254	1.0	+	0	ID=g7090.t1.CDS9;Parent=g7090.t1
HiC_scaffold_16	AUGUSTUS	CDS	4554141	4554254	1.0	+	0	ID=g7090.t5.CDS10;Parent=g7090.t5
HiC_scaffold_16	AUGUSTUS	CDS	4554141	4554254	1.0	+	0	ID=g7090.t6.CDS10;Parent=g7090.t6
HiC_scaffold_16	gmst	CDS	4554141	4554254	862.321917	+	0	ID=g7090.t3.CDS9;Parent=g7090.t3
HiC_scaffold_16	gmst	exon	4554141	4554254	862.321917	+	0	ID=g7090.t3.exon9;Parent=g7090.t3
HiC_scaffold_16	gmst	CDS	4554141	4554254	863.866253	+	0	ID=g7090.t2.CDS9;Parent=g7090.t2
HiC_scaffold_16	gmst	exon	4554141	4554254	863.866253	+	0	ID=g7090.t2.exon9;Parent=g7090.t2
HiC_scaffold_16	AUGUSTUS	intron	4554255	4555831	1.0	+	.	ID=g7090.t1.intron9;Parent=g7090.t1
HiC_scaffold_16	AUGUSTUS	intron	4554255	4555831	1.0	+	.	ID=g7090.t5.intron10;Parent=g7090.t5
HiC_scaffold_16	AUGUSTUS	intron	4554255	4555831	1.0	+	.	ID=g7090.t6.intron10;Parent=g7090.t6
HiC_scaffold_16	gmst	intron	4554255	4555831	862.321917	+	0	ID=g7090.t3.intron9;Parent=g7090.t3
HiC_scaffold_16	gmst	intron	4554255	4555831	863.866253	+	0	ID=g7090.t2.intron9;Parent=g7090.t2
HiC_scaffold_16	AUGUSTUS	exon	4555832	4555888	.	+	.	ID=g7090.t1.exon10;Parent=g7090.t1
HiC_scaffold_16	AUGUSTUS	exon	4555832	4555888	.	+	.	ID=g7090.t5.exon11;Parent=g7090.t5
HiC_scaffold_16	AUGUSTUS	exon	4555832	4555888	.	+	.	ID=g7090.t6.exon11;Parent=g7090.t6
HiC_scaffold_16	AUGUSTUS	CDS	4555832	4555888	1.0	+	0	ID=g7090.t1.CDS10;Parent=g7090.t1
HiC_scaffold_16	AUGUSTUS	CDS	4555832	4555888	1.0	+	0	ID=g7090.t5.CDS11;Parent=g7090.t5
HiC_scaffold_16	AUGUSTUS	CDS	4555832	4555888	1.0	+	0	ID=g7090.t6.CDS11;Parent=g7090.t6
HiC_scaffold_16	gmst	CDS	4555832	4555888	840.271897	+	0	ID=g7090.t4.CDS9;Parent=g7090.t4
HiC_scaffold_16	gmst	exon	4555832	4555888	840.271897	+	0	ID=g7090.t4.exon9;Parent=g7090.t4
HiC_scaffold_16	gmst	CDS	4555832	4555888	862.321917	+	0	ID=g7090.t3.CDS10;Parent=g7090.t3
HiC_scaffold_16	gmst	exon	4555832	4555888	862.321917	+	0	ID=g7090.t3.exon10;Parent=g7090.t3
HiC_scaffold_16	gmst	CDS	4555832	4555888	863.866253	+	0	ID=g7090.t2.CDS10;Parent=g7090.t2
HiC_scaffold_16	gmst	exon	4555832	4555888	863.866253	+	0	ID=g7090.t2.exon10;Parent=g7090.t2
HiC_scaffold_16	AUGUSTUS	intron	4555889	4557138	1.0	+	.	ID=g7090.t1.intron10;Parent=g7090.t1
HiC_scaffold_16	AUGUSTUS	intron	4555889	4557138	1.0	+	.	ID=g7090.t5.intron11;Parent=g7090.t5
HiC_scaffold_16	AUGUSTUS	intron	4555889	4557138	1.0	+	.	ID=g7090.t6.intron11;Parent=g7090.t6
HiC_scaffold_16	gmst	intron	4555889	4557138	840.271897	+	0	ID=g7090.t4.intron9;Parent=g7090.t4
HiC_scaffold_16	gmst	intron	4555889	4557138	862.321917	+	0	ID=g7090.t3.intron10;Parent=g7090.t3
HiC_scaffold_16	gmst	intron	4555889	4557138	863.866253	+	0	ID=g7090.t2.intron10;Parent=g7090.t2
HiC_scaffold_16	AUGUSTUS	exon	4557139	4557207	.	+	.	ID=g7090.t1.exon11;Parent=g7090.t1
HiC_scaffold_16	AUGUSTUS	exon	4557139	4557207	.	+	.	ID=g7090.t5.exon12;Parent=g7090.t5
HiC_scaffold_16	AUGUSTUS	exon	4557139	4557207	.	+	.	ID=g7090.t6.exon12;Parent=g7090.t6
HiC_scaffold_16	AUGUSTUS	CDS	4557139	4557207	1.0	+	0	ID=g7090.t1.CDS11;Parent=g7090.t1
HiC_scaffold_16	AUGUSTUS	CDS	4557139	4557207	1.0	+	0	ID=g7090.t5.CDS12;Parent=g7090.t5
HiC_scaffold_16	AUGUSTUS	CDS	4557139	4557207	1.0	+	0	ID=g7090.t6.CDS12;Parent=g7090.t6
HiC_scaffold_16	gmst	CDS	4557139	4557207	840.271897	+	0	ID=g7090.t4.CDS10;Parent=g7090.t4
HiC_scaffold_16	gmst	exon	4557139	4557207	840.271897	+	0	ID=g7090.t4.exon10;Parent=g7090.t4
HiC_scaffold_16	gmst	CDS	4557139	4557207	862.321917	+	0	ID=g7090.t3.CDS11;Parent=g7090.t3
HiC_scaffold_16	gmst	exon	4557139	4557207	862.321917	+	0	ID=g7090.t3.exon11;Parent=g7090.t3
HiC_scaffold_16	gmst	CDS	4557139	4557207	863.866253	+	0	ID=g7090.t2.CDS11;Parent=g7090.t2
HiC_scaffold_16	gmst	exon	4557139	4557207	863.866253	+	0	ID=g7090.t2.exon11;Parent=g7090.t2
HiC_scaffold_16	AUGUSTUS	intron	4557208	4559737	1.0	+	.	ID=g7090.t1.intron11;Parent=g7090.t1
HiC_scaffold_16	AUGUSTUS	intron	4557208	4559737	1.0	+	.	ID=g7090.t5.intron12;Parent=g7090.t5
HiC_scaffold_16	AUGUSTUS	intron	4557208	4559737	1.0	+	.	ID=g7090.t6.intron12;Parent=g7090.t6
HiC_scaffold_16	gmst	intron	4557208	4559737	840.271897	+	0	ID=g7090.t4.intron10;Parent=g7090.t4
HiC_scaffold_16	gmst	intron	4557208	4559737	862.321917	+	0	ID=g7090.t3.intron11;Parent=g7090.t3
HiC_scaffold_16	gmst	intron	4557208	4559737	863.866253	+	0	ID=g7090.t2.intron11;Parent=g7090.t2
HiC_scaffold_16	AUGUSTUS	exon	4559738	4559827	.	+	.	ID=g7090.t1.exon12;Parent=g7090.t1
HiC_scaffold_16	AUGUSTUS	exon	4559738	4559827	.	+	.	ID=g7090.t5.exon13;Parent=g7090.t5
HiC_scaffold_16	AUGUSTUS	exon	4559738	4559827	.	+	.	ID=g7090.t6.exon13;Parent=g7090.t6
HiC_scaffold_16	AUGUSTUS	CDS	4559738	4559827	1.0	+	0	ID=g7090.t1.CDS12;Parent=g7090.t1
HiC_scaffold_16	AUGUSTUS	CDS	4559738	4559827	1.0	+	0	ID=g7090.t5.CDS13;Parent=g7090.t5
HiC_scaffold_16	AUGUSTUS	CDS	4559738	4559827	1.0	+	0	ID=g7090.t6.CDS13;Parent=g7090.t6
HiC_scaffold_16	gmst	CDS	4559738	4559827	840.271897	+	0	ID=g7090.t4.CDS11;Parent=g7090.t4
HiC_scaffold_16	gmst	exon	4559738	4559827	840.271897	+	0	ID=g7090.t4.exon11;Parent=g7090.t4
HiC_scaffold_16	gmst	CDS	4559738	4559827	862.321917	+	0	ID=g7090.t3.CDS12;Parent=g7090.t3
HiC_scaffold_16	gmst	exon	4559738	4559827	862.321917	+	0	ID=g7090.t3.exon12;Parent=g7090.t3
HiC_scaffold_16	gmst	CDS	4559738	4559827	863.866253	+	0	ID=g7090.t2.CDS12;Parent=g7090.t2
HiC_scaffold_16	gmst	exon	4559738	4559827	863.866253	+	0	ID=g7090.t2.exon12;Parent=g7090.t2
HiC_scaffold_16	AUGUSTUS	intron	4559828	4562588	1.0	+	.	ID=g7090.t1.intron12;Parent=g7090.t1
HiC_scaffold_16	AUGUSTUS	intron	4559828	4562588	1.0	+	.	ID=g7090.t5.intron13;Parent=g7090.t5
HiC_scaffold_16	AUGUSTUS	intron	4559828	4562588	1.0	+	.	ID=g7090.t6.intron13;Parent=g7090.t6
HiC_scaffold_16	gmst	intron	4559828	4562588	840.271897	+	0	ID=g7090.t4.intron11;Parent=g7090.t4
HiC_scaffold_16	gmst	intron	4559828	4562588	862.321917	+	0	ID=g7090.t3.intron12;Parent=g7090.t3
HiC_scaffold_16	gmst	intron	4559828	4562588	863.866253	+	0	ID=g7090.t2.intron12;Parent=g7090.t2
HiC_scaffold_16	AUGUSTUS	exon	4562589	4562698	.	+	.	ID=g7090.t1.exon13;Parent=g7090.t1
HiC_scaffold_16	AUGUSTUS	exon	4562589	4562698	.	+	.	ID=g7090.t5.exon14;Parent=g7090.t5
HiC_scaffold_16	AUGUSTUS	exon	4562589	4562698	.	+	.	ID=g7090.t6.exon14;Parent=g7090.t6
HiC_scaffold_16	AUGUSTUS	CDS	4562589	4562698	1.0	+	0	ID=g7090.t1.CDS13;Parent=g7090.t1
HiC_scaffold_16	AUGUSTUS	CDS	4562589	4562698	1.0	+	0	ID=g7090.t5.CDS14;Parent=g7090.t5
HiC_scaffold_16	AUGUSTUS	CDS	4562589	4562698	1.0	+	0	ID=g7090.t6.CDS14;Parent=g7090.t6
HiC_scaffold_16	gmst	CDS	4562589	4562698	840.271897	+	0	ID=g7090.t4.CDS12;Parent=g7090.t4
HiC_scaffold_16	gmst	exon	4562589	4562698	840.271897	+	0	ID=g7090.t4.exon12;Parent=g7090.t4
HiC_scaffold_16	gmst	CDS	4562589	4562698	862.321917	+	0	ID=g7090.t3.CDS13;Parent=g7090.t3
HiC_scaffold_16	gmst	exon	4562589	4562698	862.321917	+	0	ID=g7090.t3.exon13;Parent=g7090.t3
HiC_scaffold_16	gmst	CDS	4562589	4562698	863.866253	+	0	ID=g7090.t2.CDS13;Parent=g7090.t2
HiC_scaffold_16	gmst	exon	4562589	4562698	863.866253	+	0	ID=g7090.t2.exon13;Parent=g7090.t2
HiC_scaffold_16	AUGUSTUS	intron	4562699	4565731	1.0	+	.	ID=g7090.t1.intron13;Parent=g7090.t1
HiC_scaffold_16	AUGUSTUS	intron	4562699	4565731	1.0	+	.	ID=g7090.t5.intron14;Parent=g7090.t5
HiC_scaffold_16	AUGUSTUS	intron	4562699	4565731	1.0	+	.	ID=g7090.t6.intron14;Parent=g7090.t6
HiC_scaffold_16	gmst	intron	4562699	4565731	840.271897	+	0	ID=g7090.t4.intron12;Parent=g7090.t4
HiC_scaffold_16	gmst	intron	4562699	4565731	862.321917	+	0	ID=g7090.t3.intron13;Parent=g7090.t3
HiC_scaffold_16	gmst	intron	4562699	4565731	863.866253	+	0	ID=g7090.t2.intron13;Parent=g7090.t2
HiC_scaffold_16	AUGUSTUS	exon	4565732	4566296	.	+	.	ID=g7090.t1.exon14;Parent=g7090.t1
HiC_scaffold_16	AUGUSTUS	exon	4565732	4566296	.	+	.	ID=g7090.t5.exon15;Parent=g7090.t5
HiC_scaffold_16	AUGUSTUS	exon	4565732	4566296	.	+	.	ID=g7090.t6.exon15;Parent=g7090.t6
HiC_scaffold_16	AUGUSTUS	CDS	4565732	4566296	1.0	+	1	ID=g7090.t1.CDS14;Parent=g7090.t1
HiC_scaffold_16	AUGUSTUS	CDS	4565732	4566296	1.0	+	1	ID=g7090.t5.CDS15;Parent=g7090.t5
HiC_scaffold_16	AUGUSTUS	CDS	4565732	4566296	1.0	+	1	ID=g7090.t6.CDS15;Parent=g7090.t6
HiC_scaffold_16	gmst	CDS	4565732	4566296	840.271897	+	1	ID=g7090.t4.CDS13;Parent=g7090.t4
HiC_scaffold_16	gmst	exon	4565732	4566296	840.271897	+	1	ID=g7090.t4.exon13;Parent=g7090.t4
HiC_scaffold_16	gmst	CDS	4565732	4566296	862.321917	+	1	ID=g7090.t3.CDS14;Parent=g7090.t3
HiC_scaffold_16	gmst	exon	4565732	4566296	862.321917	+	1	ID=g7090.t3.exon14;Parent=g7090.t3
HiC_scaffold_16	gmst	CDS	4565732	4566296	863.866253	+	1	ID=g7090.t2.CDS14;Parent=g7090.t2
HiC_scaffold_16	gmst	exon	4565732	4566296	863.866253	+	1	ID=g7090.t2.exon14;Parent=g7090.t2
HiC_scaffold_16	AUGUSTUS	intron	4566297	4568043	1.0	+	.	ID=g7090.t1.intron14;Parent=g7090.t1
HiC_scaffold_16	AUGUSTUS	intron	4566297	4568043	1.0	+	.	ID=g7090.t5.intron15;Parent=g7090.t5
HiC_scaffold_16	AUGUSTUS	intron	4566297	4568043	1.0	+	.	ID=g7090.t6.intron15;Parent=g7090.t6
HiC_scaffold_16	gmst	intron	4566297	4568043	840.271897	+	0	ID=g7090.t4.intron13;Parent=g7090.t4
HiC_scaffold_16	gmst	intron	4566297	4568043	862.321917	+	0	ID=g7090.t3.intron14;Parent=g7090.t3
HiC_scaffold_16	gmst	intron	4566297	4568043	863.866253	+	0	ID=g7090.t2.intron14;Parent=g7090.t2
HiC_scaffold_16	AUGUSTUS	exon	4568044	4568160	.	+	.	ID=g7090.t1.exon15;Parent=g7090.t1
HiC_scaffold_16	AUGUSTUS	exon	4568044	4568160	.	+	.	ID=g7090.t5.exon16;Parent=g7090.t5
HiC_scaffold_16	AUGUSTUS	exon	4568044	4568160	.	+	.	ID=g7090.t6.exon16;Parent=g7090.t6
HiC_scaffold_16	AUGUSTUS	CDS	4568044	4568160	1.0	+	0	ID=g7090.t1.CDS15;Parent=g7090.t1
HiC_scaffold_16	AUGUSTUS	CDS	4568044	4568160	1.0	+	0	ID=g7090.t5.CDS16;Parent=g7090.t5
HiC_scaffold_16	AUGUSTUS	CDS	4568044	4568160	1.0	+	0	ID=g7090.t6.CDS16;Parent=g7090.t6
HiC_scaffold_16	gmst	CDS	4568044	4568160	840.271897	+	0	ID=g7090.t4.CDS14;Parent=g7090.t4
HiC_scaffold_16	gmst	exon	4568044	4568160	840.271897	+	0	ID=g7090.t4.exon14;Parent=g7090.t4
HiC_scaffold_16	gmst	CDS	4568044	4568160	862.321917	+	0	ID=g7090.t3.CDS15;Parent=g7090.t3
HiC_scaffold_16	gmst	exon	4568044	4568160	862.321917	+	0	ID=g7090.t3.exon15;Parent=g7090.t3
HiC_scaffold_16	gmst	CDS	4568044	4568160	863.866253	+	0	ID=g7090.t2.CDS15;Parent=g7090.t2
HiC_scaffold_16	gmst	exon	4568044	4568160	863.866253	+	0	ID=g7090.t2.exon15;Parent=g7090.t2
HiC_scaffold_16	AUGUSTUS	intron	4568161	4570810	1.0	+	.	ID=g7090.t1.intron15;Parent=g7090.t1
HiC_scaffold_16	AUGUSTUS	intron	4568161	4570810	1.0	+	.	ID=g7090.t5.intron16;Parent=g7090.t5
HiC_scaffold_16	AUGUSTUS	intron	4568161	4570810	1.0	+	.	ID=g7090.t6.intron16;Parent=g7090.t6
HiC_scaffold_16	gmst	intron	4568161	4570810	840.271897	+	0	ID=g7090.t4.intron14;Parent=g7090.t4
HiC_scaffold_16	gmst	intron	4568161	4570810	862.321917	+	0	ID=g7090.t3.intron15;Parent=g7090.t3
HiC_scaffold_16	gmst	intron	4568161	4570810	863.866253	+	0	ID=g7090.t2.intron15;Parent=g7090.t2
HiC_scaffold_16	AUGUSTUS	exon	4570811	4574680	.	+	.	ID=g7090.t1.exon16;Parent=g7090.t1
HiC_scaffold_16	AUGUSTUS	exon	4570811	4574680	.	+	.	ID=g7090.t5.exon17;Parent=g7090.t5
HiC_scaffold_16	AUGUSTUS	exon	4570811	4574680	.	+	.	ID=g7090.t6.exon17;Parent=g7090.t6
HiC_scaffold_16	AUGUSTUS	CDS	4570811	4574680	1.0	+	0	ID=g7090.t1.CDS16;Parent=g7090.t1
HiC_scaffold_16	AUGUSTUS	CDS	4570811	4574680	1.0	+	0	ID=g7090.t5.CDS17;Parent=g7090.t5
HiC_scaffold_16	AUGUSTUS	CDS	4570811	4574680	1.0	+	0	ID=g7090.t6.CDS17;Parent=g7090.t6
HiC_scaffold_16	gmst	CDS	4570811	4574680	840.271897	+	0	ID=g7090.t4.CDS15;Parent=g7090.t4
HiC_scaffold_16	gmst	exon	4570811	4574680	840.271897	+	0	ID=g7090.t4.exon15;Parent=g7090.t4
HiC_scaffold_16	gmst	CDS	4570811	4574680	862.321917	+	0	ID=g7090.t3.CDS16;Parent=g7090.t3
HiC_scaffold_16	gmst	exon	4570811	4574680	862.321917	+	0	ID=g7090.t3.exon16;Parent=g7090.t3
HiC_scaffold_16	gmst	CDS	4570811	4574680	863.866253	+	0	ID=g7090.t2.CDS16;Parent=g7090.t2
HiC_scaffold_16	gmst	exon	4570811	4574680	863.866253	+	0	ID=g7090.t2.exon16;Parent=g7090.t2
HiC_scaffold_16	AUGUSTUS	intron	4574681	4578438	1.0	+	.	ID=g7090.t1.intron16;Parent=g7090.t1
HiC_scaffold_16	AUGUSTUS	intron	4574681	4578438	1.0	+	.	ID=g7090.t5.intron17;Parent=g7090.t5
HiC_scaffold_16	AUGUSTUS	intron	4574681	4578438	1.0	+	.	ID=g7090.t6.intron17;Parent=g7090.t6
HiC_scaffold_16	gmst	intron	4574681	4578438	840.271897	+	0	ID=g7090.t4.intron15;Parent=g7090.t4
HiC_scaffold_16	gmst	intron	4574681	4578438	862.321917	+	0	ID=g7090.t3.intron16;Parent=g7090.t3
HiC_scaffold_16	gmst	intron	4574681	4578438	863.866253	+	0	ID=g7090.t2.intron16;Parent=g7090.t2
HiC_scaffold_16	AUGUSTUS	exon	4578439	4578586	.	+	.	ID=g7090.t1.exon17;Parent=g7090.t1
HiC_scaffold_16	AUGUSTUS	exon	4578439	4578586	.	+	.	ID=g7090.t5.exon18;Parent=g7090.t5
HiC_scaffold_16	AUGUSTUS	exon	4578439	4578586	.	+	.	ID=g7090.t6.exon18;Parent=g7090.t6
HiC_scaffold_16	AUGUSTUS	CDS	4578439	4578586	1.0	+	0	ID=g7090.t1.CDS17;Parent=g7090.t1
HiC_scaffold_16	AUGUSTUS	CDS	4578439	4578586	1.0	+	0	ID=g7090.t5.CDS18;Parent=g7090.t5
HiC_scaffold_16	AUGUSTUS	CDS	4578439	4578586	1.0	+	0	ID=g7090.t6.CDS18;Parent=g7090.t6
HiC_scaffold_16	gmst	CDS	4578439	4578586	840.271897	+	0	ID=g7090.t4.CDS16;Parent=g7090.t4
HiC_scaffold_16	gmst	exon	4578439	4578586	840.271897	+	0	ID=g7090.t4.exon16;Parent=g7090.t4
HiC_scaffold_16	gmst	CDS	4578439	4578586	862.321917	+	0	ID=g7090.t3.CDS17;Parent=g7090.t3
HiC_scaffold_16	gmst	exon	4578439	4578586	862.321917	+	0	ID=g7090.t3.exon17;Parent=g7090.t3
HiC_scaffold_16	gmst	CDS	4578439	4578586	863.866253	+	0	ID=g7090.t2.CDS17;Parent=g7090.t2
HiC_scaffold_16	gmst	exon	4578439	4578586	863.866253	+	0	ID=g7090.t2.exon17;Parent=g7090.t2
HiC_scaffold_16	AUGUSTUS	intron	4578587	4579347	1.0	+	.	ID=g7090.t1.intron17;Parent=g7090.t1
HiC_scaffold_16	AUGUSTUS	intron	4578587	4579347	1.0	+	.	ID=g7090.t5.intron18;Parent=g7090.t5
HiC_scaffold_16	AUGUSTUS	intron	4578587	4579347	1.0	+	.	ID=g7090.t6.intron18;Parent=g7090.t6
HiC_scaffold_16	gmst	intron	4578587	4579347	840.271897	+	0	ID=g7090.t4.intron16;Parent=g7090.t4
HiC_scaffold_16	gmst	intron	4578587	4579347	862.321917	+	0	ID=g7090.t3.intron17;Parent=g7090.t3
HiC_scaffold_16	gmst	intron	4578587	4579347	863.866253	+	0	ID=g7090.t2.intron17;Parent=g7090.t2
HiC_scaffold_16	AUGUSTUS	exon	4579348	4579465	.	+	.	ID=g7090.t1.exon18;Parent=g7090.t1
HiC_scaffold_16	AUGUSTUS	exon	4579348	4579465	.	+	.	ID=g7090.t5.exon19;Parent=g7090.t5
HiC_scaffold_16	AUGUSTUS	exon	4579348	4579465	.	+	.	ID=g7090.t6.exon19;Parent=g7090.t6
HiC_scaffold_16	AUGUSTUS	CDS	4579348	4579465	1.0	+	2	ID=g7090.t1.CDS18;Parent=g7090.t1
HiC_scaffold_16	AUGUSTUS	CDS	4579348	4579465	1.0	+	2	ID=g7090.t5.CDS19;Parent=g7090.t5
HiC_scaffold_16	AUGUSTUS	CDS	4579348	4579465	1.0	+	2	ID=g7090.t6.CDS19;Parent=g7090.t6
HiC_scaffold_16	gmst	CDS	4579348	4579465	840.271897	+	2	ID=g7090.t4.CDS17;Parent=g7090.t4
HiC_scaffold_16	gmst	exon	4579348	4579465	840.271897	+	2	ID=g7090.t4.exon17;Parent=g7090.t4
HiC_scaffold_16	gmst	CDS	4579348	4579465	862.321917	+	2	ID=g7090.t3.CDS18;Parent=g7090.t3
HiC_scaffold_16	gmst	exon	4579348	4579465	862.321917	+	2	ID=g7090.t3.exon18;Parent=g7090.t3
HiC_scaffold_16	gmst	CDS	4579348	4579465	863.866253	+	2	ID=g7090.t2.CDS18;Parent=g7090.t2
HiC_scaffold_16	gmst	exon	4579348	4579465	863.866253	+	2	ID=g7090.t2.exon18;Parent=g7090.t2
HiC_scaffold_16	AUGUSTUS	intron	4579466	4580334	1.0	+	.	ID=g7090.t1.intron18;Parent=g7090.t1
HiC_scaffold_16	AUGUSTUS	intron	4579466	4580334	1.0	+	.	ID=g7090.t5.intron19;Parent=g7090.t5
HiC_scaffold_16	AUGUSTUS	intron	4579466	4580334	1.0	+	.	ID=g7090.t6.intron19;Parent=g7090.t6
HiC_scaffold_16	gmst	intron	4579466	4580334	840.271897	+	0	ID=g7090.t4.intron17;Parent=g7090.t4
HiC_scaffold_16	gmst	intron	4579466	4580334	862.321917	+	0	ID=g7090.t3.intron18;Parent=g7090.t3
HiC_scaffold_16	gmst	intron	4579466	4580334	863.866253	+	0	ID=g7090.t2.intron18;Parent=g7090.t2
HiC_scaffold_16	AUGUSTUS	exon	4580335	4580494	.	+	.	ID=g7090.t1.exon19;Parent=g7090.t1
HiC_scaffold_16	AUGUSTUS	exon	4580335	4580494	.	+	.	ID=g7090.t5.exon20;Parent=g7090.t5
HiC_scaffold_16	AUGUSTUS	exon	4580335	4580494	.	+	.	ID=g7090.t6.exon20;Parent=g7090.t6
HiC_scaffold_16	AUGUSTUS	CDS	4580335	4580494	1.0	+	1	ID=g7090.t1.CDS19;Parent=g7090.t1
HiC_scaffold_16	AUGUSTUS	CDS	4580335	4580494	1.0	+	1	ID=g7090.t5.CDS20;Parent=g7090.t5
HiC_scaffold_16	AUGUSTUS	CDS	4580335	4580494	1.0	+	1	ID=g7090.t6.CDS20;Parent=g7090.t6
HiC_scaffold_16	gmst	CDS	4580335	4580494	840.271897	+	1	ID=g7090.t4.CDS18;Parent=g7090.t4
HiC_scaffold_16	gmst	exon	4580335	4580494	840.271897	+	1	ID=g7090.t4.exon18;Parent=g7090.t4
HiC_scaffold_16	gmst	CDS	4580335	4580494	862.321917	+	1	ID=g7090.t3.CDS19;Parent=g7090.t3
HiC_scaffold_16	gmst	exon	4580335	4580494	862.321917	+	1	ID=g7090.t3.exon19;Parent=g7090.t3
HiC_scaffold_16	gmst	CDS	4580335	4580494	863.866253	+	1	ID=g7090.t2.CDS19;Parent=g7090.t2
HiC_scaffold_16	gmst	exon	4580335	4580494	863.866253	+	1	ID=g7090.t2.exon19;Parent=g7090.t2
HiC_scaffold_16	AUGUSTUS	intron	4580495	4581526	1.0	+	.	ID=g7090.t1.intron19;Parent=g7090.t1
HiC_scaffold_16	AUGUSTUS	intron	4580495	4581526	1.0	+	.	ID=g7090.t5.intron20;Parent=g7090.t5
HiC_scaffold_16	AUGUSTUS	intron	4580495	4581526	1.0	+	.	ID=g7090.t6.intron20;Parent=g7090.t6
HiC_scaffold_16	gmst	intron	4580495	4581526	840.271897	+	0	ID=g7090.t4.intron18;Parent=g7090.t4
HiC_scaffold_16	gmst	intron	4580495	4581526	862.321917	+	0	ID=g7090.t3.intron19;Parent=g7090.t3
HiC_scaffold_16	gmst	intron	4580495	4581526	863.866253	+	0	ID=g7090.t2.intron19;Parent=g7090.t2
HiC_scaffold_16	AUGUSTUS	exon	4581527	4581646	.	+	.	ID=g7090.t1.exon20;Parent=g7090.t1
HiC_scaffold_16	AUGUSTUS	exon	4581527	4581646	.	+	.	ID=g7090.t5.exon21;Parent=g7090.t5
HiC_scaffold_16	AUGUSTUS	exon	4581527	4581646	.	+	.	ID=g7090.t6.exon21;Parent=g7090.t6
HiC_scaffold_16	AUGUSTUS	CDS	4581527	4581646	1.0	+	0	ID=g7090.t1.CDS20;Parent=g7090.t1
HiC_scaffold_16	AUGUSTUS	CDS	4581527	4581646	1.0	+	0	ID=g7090.t5.CDS21;Parent=g7090.t5
HiC_scaffold_16	AUGUSTUS	CDS	4581527	4581646	1.0	+	0	ID=g7090.t6.CDS21;Parent=g7090.t6
HiC_scaffold_16	gmst	CDS	4581527	4581646	840.271897	+	0	ID=g7090.t4.CDS19;Parent=g7090.t4
HiC_scaffold_16	gmst	exon	4581527	4581646	840.271897	+	0	ID=g7090.t4.exon19;Parent=g7090.t4
HiC_scaffold_16	gmst	CDS	4581527	4581646	862.321917	+	0	ID=g7090.t3.CDS20;Parent=g7090.t3
HiC_scaffold_16	gmst	exon	4581527	4581646	862.321917	+	0	ID=g7090.t3.exon20;Parent=g7090.t3
HiC_scaffold_16	gmst	CDS	4581527	4581646	863.866253	+	0	ID=g7090.t2.CDS20;Parent=g7090.t2
HiC_scaffold_16	gmst	exon	4581527	4581646	863.866253	+	0	ID=g7090.t2.exon20;Parent=g7090.t2
HiC_scaffold_16	AUGUSTUS	intron	4581647	4582395	1.0	+	.	ID=g7090.t1.intron20;Parent=g7090.t1
HiC_scaffold_16	AUGUSTUS	intron	4581647	4582395	1.0	+	.	ID=g7090.t5.intron21;Parent=g7090.t5
HiC_scaffold_16	AUGUSTUS	intron	4581647	4582395	1.0	+	.	ID=g7090.t6.intron21;Parent=g7090.t6
HiC_scaffold_16	gmst	intron	4581647	4582395	840.271897	+	0	ID=g7090.t4.intron19;Parent=g7090.t4
HiC_scaffold_16	gmst	intron	4581647	4582395	862.321917	+	0	ID=g7090.t3.intron20;Parent=g7090.t3
HiC_scaffold_16	gmst	intron	4581647	4582395	863.866253	+	0	ID=g7090.t2.intron20;Parent=g7090.t2
HiC_scaffold_16	AUGUSTUS	exon	4582396	4582482	.	+	.	ID=g7090.t1.exon21;Parent=g7090.t1
HiC_scaffold_16	AUGUSTUS	exon	4582396	4582482	.	+	.	ID=g7090.t5.exon22;Parent=g7090.t5
HiC_scaffold_16	AUGUSTUS	exon	4582396	4582482	.	+	.	ID=g7090.t6.exon22;Parent=g7090.t6
HiC_scaffold_16	AUGUSTUS	CDS	4582396	4582482	1.0	+	0	ID=g7090.t1.CDS21;Parent=g7090.t1
HiC_scaffold_16	AUGUSTUS	CDS	4582396	4582482	1.0	+	0	ID=g7090.t5.CDS22;Parent=g7090.t5
HiC_scaffold_16	AUGUSTUS	CDS	4582396	4582482	1.0	+	0	ID=g7090.t6.CDS22;Parent=g7090.t6
HiC_scaffold_16	gmst	CDS	4582396	4582482	840.271897	+	0	ID=g7090.t4.CDS20;Parent=g7090.t4
HiC_scaffold_16	gmst	exon	4582396	4582482	840.271897	+	0	ID=g7090.t4.exon20;Parent=g7090.t4
HiC_scaffold_16	gmst	CDS	4582396	4582482	862.321917	+	0	ID=g7090.t3.CDS21;Parent=g7090.t3
HiC_scaffold_16	gmst	exon	4582396	4582482	862.321917	+	0	ID=g7090.t3.exon21;Parent=g7090.t3
HiC_scaffold_16	gmst	CDS	4582396	4582482	863.866253	+	0	ID=g7090.t2.CDS21;Parent=g7090.t2
HiC_scaffold_16	gmst	exon	4582396	4582482	863.866253	+	0	ID=g7090.t2.exon21;Parent=g7090.t2
HiC_scaffold_16	AUGUSTUS	intron	4582483	4583350	1.0	+	.	ID=g7090.t1.intron21;Parent=g7090.t1
HiC_scaffold_16	AUGUSTUS	intron	4582483	4583350	1.0	+	.	ID=g7090.t5.intron22;Parent=g7090.t5
HiC_scaffold_16	AUGUSTUS	intron	4582483	4583350	1.0	+	.	ID=g7090.t6.intron22;Parent=g7090.t6
HiC_scaffold_16	gmst	intron	4582483	4583350	840.271897	+	0	ID=g7090.t4.intron20;Parent=g7090.t4
HiC_scaffold_16	gmst	intron	4582483	4583350	862.321917	+	0	ID=g7090.t3.intron21;Parent=g7090.t3
HiC_scaffold_16	gmst	intron	4582483	4583350	863.866253	+	0	ID=g7090.t2.intron21;Parent=g7090.t2
HiC_scaffold_16	AUGUSTUS	exon	4583351	4583513	.	+	.	ID=g7090.t1.exon22;Parent=g7090.t1
HiC_scaffold_16	AUGUSTUS	exon	4583351	4583513	.	+	.	ID=g7090.t5.exon23;Parent=g7090.t5
HiC_scaffold_16	AUGUSTUS	exon	4583351	4583513	.	+	.	ID=g7090.t6.exon23;Parent=g7090.t6
HiC_scaffold_16	AUGUSTUS	CDS	4583351	4583513	1.0	+	0	ID=g7090.t1.CDS22;Parent=g7090.t1
HiC_scaffold_16	AUGUSTUS	CDS	4583351	4583513	1.0	+	0	ID=g7090.t5.CDS23;Parent=g7090.t5
HiC_scaffold_16	AUGUSTUS	CDS	4583351	4583513	1.0	+	0	ID=g7090.t6.CDS23;Parent=g7090.t6
HiC_scaffold_16	gmst	CDS	4583351	4583513	840.271897	+	0	ID=g7090.t4.CDS21;Parent=g7090.t4
HiC_scaffold_16	gmst	exon	4583351	4583513	840.271897	+	0	ID=g7090.t4.exon21;Parent=g7090.t4
HiC_scaffold_16	gmst	CDS	4583351	4583513	862.321917	+	0	ID=g7090.t3.CDS22;Parent=g7090.t3
HiC_scaffold_16	gmst	exon	4583351	4583513	862.321917	+	0	ID=g7090.t3.exon22;Parent=g7090.t3
HiC_scaffold_16	gmst	CDS	4583351	4583513	863.866253	+	0	ID=g7090.t2.CDS22;Parent=g7090.t2
HiC_scaffold_16	gmst	exon	4583351	4583513	863.866253	+	0	ID=g7090.t2.exon22;Parent=g7090.t2
HiC_scaffold_16	AUGUSTUS	intron	4583514	4584476	1.0	+	.	ID=g7090.t1.intron22;Parent=g7090.t1
HiC_scaffold_16	AUGUSTUS	intron	4583514	4584476	1.0	+	.	ID=g7090.t5.intron23;Parent=g7090.t5
HiC_scaffold_16	AUGUSTUS	intron	4583514	4584476	1.0	+	.	ID=g7090.t6.intron23;Parent=g7090.t6
HiC_scaffold_16	gmst	intron	4583514	4584476	840.271897	+	0	ID=g7090.t4.intron21;Parent=g7090.t4
HiC_scaffold_16	gmst	intron	4583514	4584476	862.321917	+	0	ID=g7090.t3.intron22;Parent=g7090.t3
HiC_scaffold_16	gmst	intron	4583514	4584476	863.866253	+	0	ID=g7090.t2.intron22;Parent=g7090.t2
HiC_scaffold_16	AUGUSTUS	exon	4584477	4584562	.	+	.	ID=g7090.t1.exon23;Parent=g7090.t1
HiC_scaffold_16	AUGUSTUS	exon	4584477	4584562	.	+	.	ID=g7090.t5.exon24;Parent=g7090.t5
HiC_scaffold_16	AUGUSTUS	exon	4584477	4584562	.	+	.	ID=g7090.t6.exon24;Parent=g7090.t6
HiC_scaffold_16	AUGUSTUS	CDS	4584477	4584562	1.0	+	2	ID=g7090.t1.CDS23;Parent=g7090.t1
HiC_scaffold_16	AUGUSTUS	CDS	4584477	4584562	1.0	+	2	ID=g7090.t5.CDS24;Parent=g7090.t5
HiC_scaffold_16	AUGUSTUS	CDS	4584477	4584562	1.0	+	2	ID=g7090.t6.CDS24;Parent=g7090.t6
HiC_scaffold_16	gmst	CDS	4584477	4584562	840.271897	+	2	ID=g7090.t4.CDS22;Parent=g7090.t4
HiC_scaffold_16	gmst	exon	4584477	4584562	840.271897	+	2	ID=g7090.t4.exon22;Parent=g7090.t4
HiC_scaffold_16	gmst	CDS	4584477	4584562	862.321917	+	2	ID=g7090.t3.CDS23;Parent=g7090.t3
HiC_scaffold_16	gmst	exon	4584477	4584562	862.321917	+	2	ID=g7090.t3.exon23;Parent=g7090.t3
HiC_scaffold_16	gmst	CDS	4584477	4584610	863.866253	+	2	ID=g7090.t2.CDS23;Parent=g7090.t2
HiC_scaffold_16	gmst	exon	4584477	4584610	863.866253	+	2	ID=g7090.t2.exon23;Parent=g7090.t2
HiC_scaffold_16	AUGUSTUS	intron	4584563	4585101	1.0	+	.	ID=g7090.t5.intron24;Parent=g7090.t5
HiC_scaffold_16	gmst	intron	4584563	4585101	862.321917	+	0	ID=g7090.t3.intron23;Parent=g7090.t3
HiC_scaffold_16	AUGUSTUS	intron	4584563	4589082	1.0	+	.	ID=g7090.t1.intron23;Parent=g7090.t1
HiC_scaffold_16	AUGUSTUS	intron	4584563	4589082	1.0	+	.	ID=g7090.t6.intron24;Parent=g7090.t6
HiC_scaffold_16	gmst	intron	4584563	4589082	840.271897	+	0	ID=g7090.t4.intron22;Parent=g7090.t4
HiC_scaffold_16	gmst	stop_codon	4584608	4584610	863.866253	+	0	ID=g7090.t2.stop1;Parent=g7090.t2
HiC_scaffold_16	AUGUSTUS	exon	4585102	4585134	.	+	.	ID=g7090.t5.exon25;Parent=g7090.t5
HiC_scaffold_16	AUGUSTUS	CDS	4585102	4585134	0.83	+	0	ID=g7090.t5.CDS25;Parent=g7090.t5
HiC_scaffold_16	gmst	CDS	4585102	4585134	862.321917	+	0	ID=g7090.t3.CDS24;Parent=g7090.t3
HiC_scaffold_16	gmst	exon	4585102	4585134	862.321917	+	0	ID=g7090.t3.exon24;Parent=g7090.t3
HiC_scaffold_16	AUGUSTUS	stop_codon	4585132	4585134	.	+	0	ID=g7090.t5.stop1;Parent=g7090.t5
HiC_scaffold_16	gmst	stop_codon	4585132	4585134	862.321917	+	0	ID=g7090.t3.stop1;Parent=g7090.t3
HiC_scaffold_16	AUGUSTUS	exon	4589083	4589154	.	+	.	ID=g7090.t1.exon24;Parent=g7090.t1
HiC_scaffold_16	AUGUSTUS	exon	4589083	4589154	.	+	.	ID=g7090.t6.exon25;Parent=g7090.t6
HiC_scaffold_16	AUGUSTUS	CDS	4589083	4589154	1.0	+	0	ID=g7090.t1.CDS24;Parent=g7090.t1
HiC_scaffold_16	AUGUSTUS	CDS	4589083	4589154	1.0	+	0	ID=g7090.t6.CDS25;Parent=g7090.t6
HiC_scaffold_16	gmst	CDS	4589083	4589154	840.271897	+	0	ID=g7090.t4.CDS23;Parent=g7090.t4
HiC_scaffold_16	gmst	exon	4589083	4589154	840.271897	+	0	ID=g7090.t4.exon23;Parent=g7090.t4
HiC_scaffold_16	AUGUSTUS	stop_codon	4589152	4589154	.	+	0	ID=g7090.t1.stop1;Parent=g7090.t1
HiC_scaffold_16	AUGUSTUS	stop_codon	4589152	4589154	.	+	0	ID=g7090.t6.stop1;Parent=g7090.t6
HiC_scaffold_16	gmst	stop_codon	4589152	4589154	840.271897	+	0	ID=g7090.t4.stop1;Parent=g7090.t4
HiC_scaffold_16	AUGUSTUS	stop_codon	4603495	4603497	.	-	0	ID=g7091.t1.stop1;Parent=g7091.t1
HiC_scaffold_16	GeneMark.hmm3	stop_codon	4603495	4603497	.	-	0	ID=g7091.t2.stop1;Parent=g7091.t2
HiC_scaffold_16	AUGUSTUS	exon	4603495	4603742	.	-	.	ID=g7091.t1.exon1;Parent=g7091.t1
HiC_scaffold_16	GeneMark.hmm3	CDS	4603495	4603742	.	-	2	ID=g7091.t2.CDS1;Parent=g7091.t2
HiC_scaffold_16	GeneMark.hmm3	exon	4603495	4603742	.	-	2	ID=g7091.t2.exon1;Parent=g7091.t2
HiC_scaffold_16	AUGUSTUS	CDS	4603495	4603742	1.0	-	2	ID=g7091.t1.CDS1;Parent=g7091.t1
HiC_scaffold_16	GeneMark.hmm3	mRNA	4603495	4604326	.	-	.	ID=g7091.t2;Parent=g7091;em_target=132908.ENSPVAP00000014842;em_score=187.4;em_evalue=1e-57;em_tcov=.;em_OGs=COG1502@1|root,2RXG9@2759|Eukaryota,39VFQ@33154|Opisthokonta,3BPGT@33208|Metazoa,3D3P4@33213|Bilateria,47ZH0@7711|Chordata,495UC@7742|Vertebrata,3JE6R@40674|Mammalia,4KYP6@9397|Chiroptera;em_COG_cat=I;em_desc=Phospholipase D. Active site motifs.;em_max_annot_lvl=33208|Metazoa;em_KEGG_ko=ko:K16862;em_BRITE=ko00000,ko01000,ko03036;em_PFAMs=PLDc_2;em_Preferred_name=PLD6;em_GOs=GO:0000003,GO:0000578,GO:0003002,GO:0003006,GO:0003674,GO:0003824,GO:0004518,GO:0004519,GO:0004521,GO:0004540,GO:0004620,GO:0004630,GO:0005488,GO:0005515,GO:0005575,GO:0005622,GO:0005623,GO:0005737,GO:0005739,GO:0005740,GO:0005741,GO:0005783,GO:0005789,GO:0006139,GO:0006259,GO:0006304,GO:0006305,GO:0006306,GO:0006629,GO:0006644,GO:0006650,GO:0006654,GO:0006725,GO:0006793,GO:0006796,GO:0006807,GO:0006996,GO:0007005,GO:0007028,GO:0007049,GO:0007275,GO:0007276,GO:0007281,GO:0007283,GO:0007286,GO:0007292,GO:0007308,GO:0007309,GO:0007314,GO:0007315,GO:0007350,GO:0007351,GO:0007389,GO:0008053,GO:0008081,GO:0008150,GO:0008152,GO:0008358,GO:0008595,GO:0008610,GO:0008654,GO:0009058,GO:0009790,GO:0009798,GO:0009880,GO:0009892,GO:0009948,GO:0009952,GO:0009987,GO:0009994,GO:0010468,GO:0010605,GO:0010629,GO:0010635,GO:0010636,GO:0010638,GO:0010821,GO:0010822,GO:0012505,GO:0016020,GO:0016043,GO:0016070,GO:0016298,GO:0016458,GO:0016787,GO:0016788,GO:0016891,GO:0016893,GO:0019222,GO:0019637,GO:0019867,GO:0019953,GO:0021700,GO:0022402,GO:0022412,GO:0022414,GO:0022603,GO:0022607,GO:0030154,GO:0030717,GO:0030719,GO:0031047,GO:0031090,GO:0031966,GO:0031967,GO:0031968,GO:0031975,GO:0031984,GO:0032259,GO:0032501,GO:0032502,GO:0032504,GO:0032991,GO:0033043,GO:0034587,GO:0034641,GO:0034660,GO:0035282,GO:0035755,GO:0035770,GO:0036464,GO:0042175,GO:0042578,GO:0042802,GO:0042803,GO:0043046,GO:0043170,GO:0043186,GO:0043226,GO:0043227,GO:0043228,GO:0043229,GO:0043231,GO:0043232,GO:0043412,GO:0043414,GO:0043933,GO:0044085,GO:0044237,GO:0044238,GO:0044249,GO:0044255,GO:0044260,GO:0044422,GO:0044424,GO:0044425,GO:0044429,GO:0044432,GO:0044444,GO:0044446,GO:0044464,GO:0044703,GO:0044728,GO:0045017,GO:0045495,GO:0046473,GO:0046474,GO:0046483,GO:0046486,GO:0046983,GO:0048232,GO:0048284,GO:0048468,GO:0048469,GO:0048477,GO:0048515,GO:0048518,GO:0048519,GO:0048522,GO:0048599,GO:0048609,GO:0048856,GO:0048869,GO:0050789,GO:0050793,GO:0050794,GO:0051094,GO:0051128,GO:0051130,GO:0051276,GO:0051321,GO:0051704,GO:0060255,GO:0060293,GO:0061024,GO:0061025,GO:0061982,GO:0061988,GO:0065007,GO:0070192,GO:0071704,GO:0071826,GO:0071840,GO:0090304,GO:0090305,GO:0090407,GO:0090501,GO:0090502,GO:0098588,GO:0098805,GO:0098827,GO:0140098,GO:1901360,GO:1901576,GO:1903046,GO:1990904
HiC_scaffold_16	AUGUSTUS	mRNA	4603495	4606416	1.0	-	.	ID=g7091.t1;Parent=g7091;em_target=885580.XP_010635826.1;em_score=507.4;em_evalue=1.4e-155;em_tcov=.;em_OGs=COG1502@1|root,2RXG9@2759|Eukaryota,39VFQ@33154|Opisthokonta,3BPGT@33208|Metazoa,3D3P4@33213|Bilateria,47ZH0@7711|Chordata,495UC@7742|Vertebrata,3JE6R@40674|Mammalia,35P5X@314146|Euarchontoglires,4PXH5@9989|Rodentia;em_COG_cat=I;em_desc=Mitochondrial cardiolipin hydrolase;em_max_annot_lvl=33208|Metazoa;em_KEGG_ko=ko:K16862;em_BRITE=ko00000,ko01000,ko03036;em_PFAMs=PLDc_2;em_Preferred_name=PLD6;em_GOs=GO:0000003,GO:0000578,GO:0003002,GO:0003006,GO:0003674,GO:0003824,GO:0004518,GO:0004519,GO:0004521,GO:0004540,GO:0004620,GO:0004630,GO:0005488,GO:0005515,GO:0005575,GO:0005622,GO:0005623,GO:0005737,GO:0005739,GO:0005740,GO:0005741,GO:0005783,GO:0005789,GO:0006139,GO:0006259,GO:0006304,GO:0006305,GO:0006306,GO:0006629,GO:0006644,GO:0006650,GO:0006654,GO:0006725,GO:0006793,GO:0006796,GO:0006807,GO:0006996,GO:0007005,GO:0007028,GO:0007049,GO:0007275,GO:0007276,GO:0007281,GO:0007283,GO:0007286,GO:0007292,GO:0007308,GO:0007309,GO:0007314,GO:0007315,GO:0007350,GO:0007351,GO:0007389,GO:0008053,GO:0008081,GO:0008150,GO:0008152,GO:0008358,GO:0008595,GO:0008610,GO:0008654,GO:0009058,GO:0009790,GO:0009798,GO:0009880,GO:0009892,GO:0009948,GO:0009952,GO:0009987,GO:0009994,GO:0010468,GO:0010605,GO:0010629,GO:0010635,GO:0010636,GO:0010638,GO:0010821,GO:0010822,GO:0012505,GO:0016020,GO:0016043,GO:0016070,GO:0016298,GO:0016458,GO:0016787,GO:0016788,GO:0016891,GO:0016893,GO:0019222,GO:0019637,GO:0019867,GO:0019953,GO:0021700,GO:0022402,GO:0022412,GO:0022414,GO:0022603,GO:0022607,GO:0030154,GO:0030717,GO:0030719,GO:0031047,GO:0031090,GO:0031966,GO:0031967,GO:0031968,GO:0031975,GO:0031984,GO:0032259,GO:0032501,GO:0032502,GO:0032504,GO:0032991,GO:0033043,GO:0034587,GO:0034641,GO:0034660,GO:0035282,GO:0035755,GO:0035770,GO:0036464,GO:0042175,GO:0042578,GO:0042802,GO:0042803,GO:0043046,GO:0043170,GO:0043186,GO:0043226,GO:0043227,GO:0043228,GO:0043229,GO:0043231,GO:0043232,GO:0043412,GO:0043414,GO:0043933,GO:0044085,GO:0044237,GO:0044238,GO:0044249,GO:0044255,GO:0044260,GO:0044422,GO:0044424,GO:0044425,GO:0044429,GO:0044432,GO:0044444,GO:0044446,GO:0044464,GO:0044703,GO:0044728,GO:0045017,GO:0045495,GO:0046473,GO:0046474,GO:0046483,GO:0046486,GO:0046983,GO:0048232,GO:0048284,GO:0048468,GO:0048469,GO:0048477,GO:0048515,GO:0048518,GO:0048519,GO:0048522,GO:0048599,GO:0048609,GO:0048856,GO:0048869,GO:0050789,GO:0050793,GO:0050794,GO:0051094,GO:0051128,GO:0051130,GO:0051276,GO:0051321,GO:0051704,GO:0060255,GO:0060293,GO:0061024,GO:0061025,GO:0061982,GO:0061988,GO:0065007,GO:0070192,GO:0071704,GO:0071826,GO:0071840,GO:0090304,GO:0090305,GO:0090407,GO:0090501,GO:0090502,GO:0098588,GO:0098805,GO:0098827,GO:0140098,GO:1901360,GO:1901576,GO:1903046,GO:1990904
HiC_scaffold_16	AUGUSTUS	gene	4603495	4606599	.	-	.	ID=g7091
HiC_scaffold_16	GeneMark.hmm3	intron	4603743	4603775	.	-	1	ID=g7091.t2.intron1;Parent=g7091.t2
HiC_scaffold_16	AUGUSTUS	intron	4603743	4605974	1.0	-	.	ID=g7091.t1.intron1;Parent=g7091.t1
HiC_scaffold_16	GeneMark.hmm3	CDS	4603776	4604007	.	-	0	ID=g7091.t2.CDS2;Parent=g7091.t2
HiC_scaffold_16	GeneMark.hmm3	exon	4603776	4604007	.	-	0	ID=g7091.t2.exon2;Parent=g7091.t2
HiC_scaffold_16	GeneMark.hmm3	intron	4604008	4604032	.	-	0	ID=g7091.t2.intron2;Parent=g7091.t2
HiC_scaffold_16	GeneMark.hmm3	CDS	4604033	4604212	.	-	0	ID=g7091.t2.CDS3;Parent=g7091.t2
HiC_scaffold_16	GeneMark.hmm3	exon	4604033	4604212	.	-	0	ID=g7091.t2.exon3;Parent=g7091.t2
HiC_scaffold_16	GeneMark.hmm3	intron	4604213	4604311	.	-	0	ID=g7091.t2.intron3;Parent=g7091.t2
HiC_scaffold_16	GeneMark.hmm3	CDS	4604312	4604326	.	-	0	ID=g7091.t2.CDS4;Parent=g7091.t2
HiC_scaffold_16	GeneMark.hmm3	exon	4604312	4604326	.	-	0	ID=g7091.t2.exon4;Parent=g7091.t2
HiC_scaffold_16	GeneMark.hmm3	start_codon	4604324	4604326	.	-	0	ID=g7091.t2.start1;Parent=g7091.t2
HiC_scaffold_16	GeneMark.hmm3	stop_codon	4605889	4605891	.	-	0	ID=g7091.t3.stop1;Parent=g7091.t3
HiC_scaffold_16	GeneMark.hmm3	mRNA	4605889	4606599	.	-	.	ID=g7091.t3;Parent=g7091;em_target=885580.XP_010635826.1;em_score=325.1;em_evalue=9.2e-100;em_tcov=.;em_OGs=COG1502@1|root,2RXG9@2759|Eukaryota,39VFQ@33154|Opisthokonta,3BPGT@33208|Metazoa,3D3P4@33213|Bilateria,47ZH0@7711|Chordata,495UC@7742|Vertebrata,3JE6R@40674|Mammalia,35P5X@314146|Euarchontoglires,4PXH5@9989|Rodentia;em_COG_cat=I;em_desc=Mitochondrial cardiolipin hydrolase;em_max_annot_lvl=33208|Metazoa;em_KEGG_ko=ko:K16862;em_BRITE=ko00000,ko01000,ko03036;em_PFAMs=PLDc_2;em_Preferred_name=PLD6;em_GOs=GO:0000003,GO:0000578,GO:0003002,GO:0003006,GO:0003674,GO:0003824,GO:0004518,GO:0004519,GO:0004521,GO:0004540,GO:0004620,GO:0004630,GO:0005488,GO:0005515,GO:0005575,GO:0005622,GO:0005623,GO:0005737,GO:0005739,GO:0005740,GO:0005741,GO:0005783,GO:0005789,GO:0006139,GO:0006259,GO:0006304,GO:0006305,GO:0006306,GO:0006629,GO:0006644,GO:0006650,GO:0006654,GO:0006725,GO:0006793,GO:0006796,GO:0006807,GO:0006996,GO:0007005,GO:0007028,GO:0007049,GO:0007275,GO:0007276,GO:0007281,GO:0007283,GO:0007286,GO:0007292,GO:0007308,GO:0007309,GO:0007314,GO:0007315,GO:0007350,GO:0007351,GO:0007389,GO:0008053,GO:0008081,GO:0008150,GO:0008152,GO:0008358,GO:0008595,GO:0008610,GO:0008654,GO:0009058,GO:0009790,GO:0009798,GO:0009880,GO:0009892,GO:0009948,GO:0009952,GO:0009987,GO:0009994,GO:0010468,GO:0010605,GO:0010629,GO:0010635,GO:0010636,GO:0010638,GO:0010821,GO:0010822,GO:0012505,GO:0016020,GO:0016043,GO:0016070,GO:0016298,GO:0016458,GO:0016787,GO:0016788,GO:0016891,GO:0016893,GO:0019222,GO:0019637,GO:0019867,GO:0019953,GO:0021700,GO:0022402,GO:0022412,GO:0022414,GO:0022603,GO:0022607,GO:0030154,GO:0030717,GO:0030719,GO:0031047,GO:0031090,GO:0031966,GO:0031967,GO:0031968,GO:0031975,GO:0031984,GO:0032259,GO:0032501,GO:0032502,GO:0032504,GO:0032991,GO:0033043,GO:0034587,GO:0034641,GO:0034660,GO:0035282,GO:0035755,GO:0035770,GO:0036464,GO:0042175,GO:0042578,GO:0042802,GO:0042803,GO:0043046,GO:0043170,GO:0043186,GO:0043226,GO:0043227,GO:0043228,GO:0043229,GO:0043231,GO:0043232,GO:0043412,GO:0043414,GO:0043933,GO:0044085,GO:0044237,GO:0044238,GO:0044249,GO:0044255,GO:0044260,GO:0044422,GO:0044424,GO:0044425,GO:0044429,GO:0044432,GO:0044444,GO:0044446,GO:0044464,GO:0044703,GO:0044728,GO:0045017,GO:0045495,GO:0046473,GO:0046474,GO:0046483,GO:0046486,GO:0046983,GO:0048232,GO:0048284,GO:0048468,GO:0048469,GO:0048477,GO:0048515,GO:0048518,GO:0048519,GO:0048522,GO:0048599,GO:0048609,GO:0048856,GO:0048869,GO:0050789,GO:0050793,GO:0050794,GO:0051094,GO:0051128,GO:0051130,GO:0051276,GO:0051321,GO:0051704,GO:0060255,GO:0060293,GO:0061024,GO:0061025,GO:0061982,GO:0061988,GO:0065007,GO:0070192,GO:0071704,GO:0071826,GO:0071840,GO:0090304,GO:0090305,GO:0090407,GO:0090501,GO:0090502,GO:0098588,GO:0098805,GO:0098827,GO:0140098,GO:1901360,GO:1901576,GO:1903046,GO:1990904
HiC_scaffold_16	GeneMark.hmm3	CDS	4605889	4606599	.	-	0	ID=g7091.t3.CDS1;Parent=g7091.t3
HiC_scaffold_16	GeneMark.hmm3	exon	4605889	4606599	.	-	0	ID=g7091.t3.exon1;Parent=g7091.t3
HiC_scaffold_16	AUGUSTUS	exon	4605975	4606416	.	-	.	ID=g7091.t1.exon2;Parent=g7091.t1
HiC_scaffold_16	AUGUSTUS	CDS	4605975	4606416	1.0	-	0	ID=g7091.t1.CDS2;Parent=g7091.t1
HiC_scaffold_16	AUGUSTUS	start_codon	4606414	4606416	.	-	0	ID=g7091.t1.start1;Parent=g7091.t1
HiC_scaffold_16	GeneMark.hmm3	start_codon	4606597	4606599	.	-	0	ID=g7091.t3.start1;Parent=g7091.t3
HiC_scaffold_16	AUGUSTUS	stop_codon	4623887	4623889	.	-	0	ID=g7092.t1.stop1;Parent=g7092.t1
HiC_scaffold_16	AUGUSTUS	exon	4623887	4624088	.	-	.	ID=g7092.t1.exon1;Parent=g7092.t1
HiC_scaffold_16	AUGUSTUS	CDS	4623887	4624088	1.0	-	1	ID=g7092.t1.CDS1;Parent=g7092.t1
HiC_scaffold_16	AUGUSTUS	gene	4623887	4636877	.	-	.	ID=g7092
HiC_scaffold_16	AUGUSTUS	mRNA	4623887	4636877	1.0	-	.	ID=g7092.t1;Parent=g7092;em_target=9668.ENSMPUP00000000016;em_score=1347.0;em_evalue=0.0;em_tcov=.;em_OGs=KOG3715@1|root,KOG3715@2759|Eukaryota,38I3H@33154|Opisthokonta,3BH6T@33208|Metazoa,3CUIK@33213|Bilateria,47ZKG@7711|Chordata,48Z7U@7742|Vertebrata,3JAAR@40674|Mammalia,3EKPJ@33554|Carnivora;em_COG_cat=EU;em_desc=folliculin;em_max_annot_lvl=33208|Metazoa;em_Preferred_name=FLCN;em_KEGG_ko=ko:K09594;em_KEGG_Pathway=ko04150,ko05211,map04150,map05211;em_BRITE=ko00000,ko00001;em_PFAMs=Folliculin,Folliculin_C;em_GOs=GO:0000122,GO:0000323,GO:0001558,GO:0001701,GO:0001932,GO:0001933,GO:0001934,GO:0002376,GO:0002520,GO:0002682,GO:0003674,GO:0005488,GO:0005575,GO:0005622,GO:0005623,GO:0005634,GO:0005730,GO:0005737,GO:0005764,GO:0005773,GO:0005829,GO:0005886,GO:0005929,GO:0006140,GO:0006355,GO:0006356,GO:0006357,GO:0006996,GO:0007005,GO:0007043,GO:0007154,GO:0007165,GO:0007275,GO:0008150,GO:0008285,GO:0009790,GO:0009792,GO:0009889,GO:0009890,GO:0009891,GO:0009892,GO:0009893,GO:0009894,GO:0009896,GO:0009966,GO:0009967,GO:0009968,GO:0009987,GO:0010468,GO:0010506,GO:0010508,GO:0010556,GO:0010557,GO:0010558,GO:0010562,GO:0010563,GO:0010564,GO:0010604,GO:0010605,GO:0010628,GO:0010629,GO:0010639,GO:0010646,GO:0010647,GO:0010648,GO:0010821,GO:0010823,GO:0010941,GO:0010942,GO:0016020,GO:0016043,GO:0016479,GO:0016525,GO:0017015,GO:0019219,GO:0019220,GO:0019222,GO:0019827,GO:0022603,GO:0022607,GO:0023051,GO:0023052,GO:0023056,GO:0023057,GO:0030097,GO:0030155,GO:0030308,GO:0030334,GO:0030336,GO:0030511,GO:0030718,GO:0030808,GO:0030809,GO:0031056,GO:0031323,GO:0031324,GO:0031325,GO:0031326,GO:0031327,GO:0031328,GO:0031329,GO:0031331,GO:0031399,GO:0031400,GO:0031401,GO:0031929,GO:0031974,GO:0031981,GO:0032006,GO:0032007,GO:0032008,GO:0032268,GO:0032269,GO:0032270,GO:0032465,GO:0032501,GO:0032502,GO:0032879,GO:0032880,GO:0033043,GO:0033044,GO:0034329,GO:0034330,GO:0035023,GO:0035024,GO:0035065,GO:0035556,GO:0038202,GO:0038203,GO:0040008,GO:0040012,GO:0040013,GO:0042127,GO:0042325,GO:0042326,GO:0042327,GO:0042592,GO:0042981,GO:0042995,GO:0043009,GO:0043065,GO:0043067,GO:0043068,GO:0043226,GO:0043227,GO:0043228,GO:0043229,GO:0043231,GO:0043232,GO:0043233,GO:0043392,GO:0043408,GO:0043409,GO:0043457,GO:0043467,GO:0044085,GO:0044092,GO:0044422,GO:0044424,GO:0044428,GO:0044444,GO:0044446,GO:0044464,GO:0044877,GO:0045216,GO:0045595,GO:0045765,GO:0045785,GO:0045892,GO:0045893,GO:0045926,GO:0045934,GO:0045935,GO:0045936,GO:0045937,GO:0045944,GO:0045980,GO:0046578,GO:0046580,GO:0048513,GO:0048518,GO:0048519,GO:0048522,GO:0048523,GO:0048534,GO:0048583,GO:0048584,GO:0048585,GO:0048731,GO:0048856,GO:0048871,GO:0050789,GO:0050793,GO:0050794,GO:0050896,GO:0051052,GO:0051053,GO:0051056,GO:0051058,GO:0051093,GO:0051098,GO:0051100,GO:0051101,GO:0051128,GO:0051129,GO:0051171,GO:0051172,GO:0051173,GO:0051174,GO:0051239,GO:0051241,GO:0051246,GO:0051247,GO:0051248,GO:0051252,GO:0051253,GO:0051254,GO:0051270,GO:0051271,GO:0051302,GO:0051716,GO:0051726,GO:0051896,GO:0051898,GO:0060255,GO:0060341,GO:0062012,GO:0062014,GO:0065007,GO:0065008,GO:0065009,GO:0070013,GO:0070372,GO:0070373,GO:0071840,GO:0071944,GO:0080090,GO:0090092,GO:0090100,GO:0090183,GO:0090185,GO:0090287,GO:0097009,GO:0098727,GO:0120025,GO:1900180,GO:1900181,GO:1900371,GO:1900372,GO:1900542,GO:1900543,GO:1901342,GO:1901343,GO:1901532,GO:1901722,GO:1901723,GO:1901836,GO:1901837,GO:1901839,GO:1901840,GO:1901856,GO:1901858,GO:1901859,GO:1901861,GO:1901862,GO:1901873,GO:1901874,GO:1901983,GO:1902275,GO:1902531,GO:1902532,GO:1902533,GO:1902679,GO:1902680,GO:1903506,GO:1903507,GO:1903508,GO:1903578,GO:1903579,GO:1903706,GO:1903827,GO:1903828,GO:1903844,GO:1903846,GO:1905456,GO:2000026,GO:2000112,GO:2000113,GO:2000145,GO:2000146,GO:2000181,GO:2000677,GO:2000678,GO:2000756,GO:2000973,GO:2001141,GO:2001169,GO:2001170,GO:2001233,GO:2001235,GO:2001242,GO:2001244
HiC_scaffold_16	AUGUSTUS	intron	4624089	4624954	1.0	-	.	ID=g7092.t1.intron1;Parent=g7092.t1
HiC_scaffold_16	AUGUSTUS	exon	4624955	4625060	.	-	.	ID=g7092.t1.exon2;Parent=g7092.t1
HiC_scaffold_16	AUGUSTUS	CDS	4624955	4625060	1.0	-	2	ID=g7092.t1.CDS2;Parent=g7092.t1
HiC_scaffold_16	AUGUSTUS	intron	4625061	4625164	1.0	-	.	ID=g7092.t1.intron2;Parent=g7092.t1
HiC_scaffold_16	AUGUSTUS	exon	4625165	4625296	.	-	.	ID=g7092.t1.exon3;Parent=g7092.t1
HiC_scaffold_16	AUGUSTUS	CDS	4625165	4625296	1.0	-	2	ID=g7092.t1.CDS3;Parent=g7092.t1
HiC_scaffold_16	AUGUSTUS	intron	4625297	4626349	1.0	-	.	ID=g7092.t1.intron3;Parent=g7092.t1
HiC_scaffold_16	AUGUSTUS	exon	4626350	4626473	.	-	.	ID=g7092.t1.exon4;Parent=g7092.t1
HiC_scaffold_16	AUGUSTUS	CDS	4626350	4626473	1.0	-	0	ID=g7092.t1.CDS4;Parent=g7092.t1
HiC_scaffold_16	AUGUSTUS	intron	4626474	4627278	1.0	-	.	ID=g7092.t1.intron4;Parent=g7092.t1
HiC_scaffold_16	AUGUSTUS	exon	4627279	4627392	.	-	.	ID=g7092.t1.exon5;Parent=g7092.t1
HiC_scaffold_16	AUGUSTUS	CDS	4627279	4627392	1.0	-	0	ID=g7092.t1.CDS5;Parent=g7092.t1
HiC_scaffold_16	AUGUSTUS	intron	4627393	4628899	1.0	-	.	ID=g7092.t1.intron5;Parent=g7092.t1
HiC_scaffold_16	AUGUSTUS	exon	4628900	4629090	.	-	.	ID=g7092.t1.exon6;Parent=g7092.t1
HiC_scaffold_16	AUGUSTUS	CDS	4628900	4629090	1.0	-	2	ID=g7092.t1.CDS6;Parent=g7092.t1
HiC_scaffold_16	AUGUSTUS	intron	4629091	4630627	1.0	-	.	ID=g7092.t1.intron6;Parent=g7092.t1
HiC_scaffold_16	AUGUSTUS	exon	4630628	4630719	.	-	.	ID=g7092.t1.exon7;Parent=g7092.t1
HiC_scaffold_16	AUGUSTUS	CDS	4630628	4630719	1.0	-	1	ID=g7092.t1.CDS7;Parent=g7092.t1
HiC_scaffold_16	AUGUSTUS	intron	4630720	4632005	1.0	-	.	ID=g7092.t1.intron7;Parent=g7092.t1
HiC_scaffold_16	AUGUSTUS	exon	4632006	4632166	.	-	.	ID=g7092.t1.exon8;Parent=g7092.t1
HiC_scaffold_16	AUGUSTUS	CDS	4632006	4632166	1.0	-	0	ID=g7092.t1.CDS8;Parent=g7092.t1
HiC_scaffold_16	AUGUSTUS	intron	4632167	4633385	1.0	-	.	ID=g7092.t1.intron8;Parent=g7092.t1
HiC_scaffold_16	AUGUSTUS	exon	4633386	4633607	.	-	.	ID=g7092.t1.exon9;Parent=g7092.t1
HiC_scaffold_16	AUGUSTUS	CDS	4633386	4633607	1.0	-	0	ID=g7092.t1.CDS9;Parent=g7092.t1
HiC_scaffold_16	AUGUSTUS	intron	4633608	4635102	1.0	-	.	ID=g7092.t1.intron9;Parent=g7092.t1
HiC_scaffold_16	AUGUSTUS	exon	4635103	4635249	.	-	.	ID=g7092.t1.exon10;Parent=g7092.t1
HiC_scaffold_16	AUGUSTUS	CDS	4635103	4635249	1.0	-	0	ID=g7092.t1.CDS10;Parent=g7092.t1
HiC_scaffold_16	AUGUSTUS	intron	4635250	4636628	1.0	-	.	ID=g7092.t1.intron10;Parent=g7092.t1
HiC_scaffold_16	AUGUSTUS	exon	4636629	4636877	.	-	.	ID=g7092.t1.exon11;Parent=g7092.t1
HiC_scaffold_16	AUGUSTUS	CDS	4636629	4636877	1.0	-	0	ID=g7092.t1.CDS11;Parent=g7092.t1
HiC_scaffold_16	AUGUSTUS	start_codon	4636875	4636877	.	-	0	ID=g7092.t1.start1;Parent=g7092.t1
HiC_scaffold_16	AUGUSTUS	stop_codon	4646529	4646531	.	-	0	ID=g7093.t1.stop1;Parent=g7093.t1
HiC_scaffold_16	GeneMark.hmm3	stop_codon	4646529	4646531	.	-	0	ID=g7093.t2.stop1;Parent=g7093.t2
HiC_scaffold_16	AUGUSTUS	exon	4646529	4646582	.	-	.	ID=g7093.t1.exon1;Parent=g7093.t1
HiC_scaffold_16	GeneMark.hmm3	CDS	4646529	4646582	.	-	0	ID=g7093.t2.CDS1;Parent=g7093.t2
HiC_scaffold_16	GeneMark.hmm3	exon	4646529	4646582	.	-	0	ID=g7093.t2.exon1;Parent=g7093.t2
HiC_scaffold_16	AUGUSTUS	CDS	4646529	4646582	1.0	-	0	ID=g7093.t1.CDS1;Parent=g7093.t1
HiC_scaffold_16	GeneMark.hmm3	mRNA	4646529	4662174	.	-	.	ID=g7093.t2;Parent=g7093;em_target=885580.XP_010635702.1;em_score=658.8;em_evalue=2.2e-201;em_tcov=.;em_OGs=KOG2582@1|root,KOG2582@2759|Eukaryota,38I36@33154|Opisthokonta,3BANS@33208|Metazoa,3CT92@33213|Bilateria,486YI@7711|Chordata,490KY@7742|Vertebrata,3J4SJ@40674|Mammalia,35ENS@314146|Euarchontoglires;em_COG_cat=OT;em_desc=COP9 signalosome complex subunit 3;em_max_annot_lvl=33208|Metazoa;em_Preferred_name=COPS3;em_KEGG_ko=ko:K12177;em_BRITE=ko00000,ko04121;em_PFAMs=PCI;em_GOs=GO:0000003,GO:0000226,GO:0000278,GO:0000281,GO:0000338,GO:0000715,GO:0000910,GO:0001701,GO:0002009,GO:0003006,GO:0003674,GO:0005488,GO:0005515,GO:0005575,GO:0005622,GO:0005623,GO:0005634,GO:0005654,GO:0005737,GO:0005829,GO:0006139,GO:0006259,GO:0006281,GO:0006283,GO:0006289,GO:0006464,GO:0006508,GO:0006511,GO:0006725,GO:0006807,GO:0006950,GO:0006974,GO:0006996,GO:0007010,GO:0007017,GO:0007049,GO:0007154,GO:0007165,GO:0007275,GO:0007276,GO:0007281,GO:0007282,GO:0007283,GO:0007292,GO:0007293,GO:0008150,GO:0008152,GO:0008180,GO:0008283,GO:0008356,GO:0009056,GO:0009057,GO:0009314,GO:0009416,GO:0009628,GO:0009653,GO:0009790,GO:0009792,GO:0009888,GO:0009987,GO:0016043,GO:0016333,GO:0019538,GO:0019827,GO:0019941,GO:0019953,GO:0022402,GO:0022412,GO:0022414,GO:0023052,GO:0030154,GO:0030163,GO:0030718,GO:0030727,GO:0031647,GO:0031974,GO:0031981,GO:0032501,GO:0032502,GO:0032504,GO:0032991,GO:0033554,GO:0034641,GO:0036099,GO:0036211,GO:0040001,GO:0043009,GO:0043170,GO:0043226,GO:0043227,GO:0043229,GO:0043231,GO:0043233,GO:0043412,GO:0043632,GO:0043687,GO:0044237,GO:0044238,GO:0044248,GO:0044257,GO:0044260,GO:0044265,GO:0044267,GO:0044422,GO:0044424,GO:0044428,GO:0044444,GO:0044446,GO:0044464,GO:0044703,GO:0046483,GO:0048134,GO:0048135,GO:0048138,GO:0048140,GO:0048142,GO:0048232,GO:0048468,GO:0048477,GO:0048609,GO:0048646,GO:0048729,GO:0048856,GO:0048869,GO:0050789,GO:0050794,GO:0050821,GO:0050896,GO:0051179,GO:0051234,GO:0051276,GO:0051293,GO:0051301,GO:0051603,GO:0051640,GO:0051641,GO:0051649,GO:0051653,GO:0051656,GO:0051704,GO:0051716,GO:0060429,GO:0061640,GO:0065007,GO:0065008,GO:0070013,GO:0070646,GO:0070647,GO:0071704,GO:0071840,GO:0090304,GO:0098727,GO:1901360,GO:1901564,GO:1901565,GO:1901575,GO:1902850,GO:1903047
HiC_scaffold_16	AUGUSTUS	gene	4646529	4670243	.	-	.	ID=g7093
HiC_scaffold_16	AUGUSTUS	mRNA	4646529	4670243	1.0	-	.	ID=g7093.t1;Parent=g7093;em_target=10181.XP_004868779.1;em_score=949.2;em_evalue=6e-289;em_tcov=.;em_OGs=KOG2582@1|root,KOG2582@2759|Eukaryota,38I36@33154|Opisthokonta,3BANS@33208|Metazoa,3CT92@33213|Bilateria,486YI@7711|Chordata,490KY@7742|Vertebrata,3J4SJ@40674|Mammalia,35ENS@314146|Euarchontoglires,4PVNY@9989|Rodentia;em_COG_cat=OT;em_desc=COP9 signalosome complex subunit 3;em_max_annot_lvl=33208|Metazoa;em_Preferred_name=COPS3;em_KEGG_ko=ko:K12177;em_BRITE=ko00000,ko04121;em_PFAMs=PCI;em_GOs=GO:0000003,GO:0000226,GO:0000278,GO:0000281,GO:0000338,GO:0000715,GO:0000910,GO:0001701,GO:0002009,GO:0003006,GO:0003674,GO:0005488,GO:0005515,GO:0005575,GO:0005622,GO:0005623,GO:0005634,GO:0005654,GO:0005737,GO:0005829,GO:0006139,GO:0006259,GO:0006281,GO:0006283,GO:0006289,GO:0006464,GO:0006508,GO:0006511,GO:0006725,GO:0006807,GO:0006950,GO:0006974,GO:0006996,GO:0007010,GO:0007017,GO:0007049,GO:0007154,GO:0007165,GO:0007275,GO:0007276,GO:0007281,GO:0007282,GO:0007283,GO:0007292,GO:0007293,GO:0008150,GO:0008152,GO:0008180,GO:0008283,GO:0008356,GO:0009056,GO:0009057,GO:0009314,GO:0009416,GO:0009628,GO:0009653,GO:0009790,GO:0009792,GO:0009888,GO:0009987,GO:0016043,GO:0016333,GO:0019538,GO:0019827,GO:0019941,GO:0019953,GO:0022402,GO:0022412,GO:0022414,GO:0023052,GO:0030154,GO:0030163,GO:0030718,GO:0030727,GO:0031647,GO:0031974,GO:0031981,GO:0032501,GO:0032502,GO:0032504,GO:0032991,GO:0033554,GO:0034641,GO:0036099,GO:0036211,GO:0040001,GO:0043009,GO:0043170,GO:0043226,GO:0043227,GO:0043229,GO:0043231,GO:0043233,GO:0043412,GO:0043632,GO:0043687,GO:0044237,GO:0044238,GO:0044248,GO:0044257,GO:0044260,GO:0044265,GO:0044267,GO:0044422,GO:0044424,GO:0044428,GO:0044444,GO:0044446,GO:0044464,GO:0044703,GO:0046483,GO:0048134,GO:0048135,GO:0048138,GO:0048140,GO:0048142,GO:0048232,GO:0048468,GO:0048477,GO:0048609,GO:0048646,GO:0048729,GO:0048856,GO:0048869,GO:0050789,GO:0050794,GO:0050821,GO:0050896,GO:0051179,GO:0051234,GO:0051276,GO:0051293,GO:0051301,GO:0051603,GO:0051640,GO:0051641,GO:0051649,GO:0051653,GO:0051656,GO:0051704,GO:0051716,GO:0060429,GO:0061640,GO:0065007,GO:0065008,GO:0070013,GO:0070646,GO:0070647,GO:0071704,GO:0071840,GO:0090304,GO:0098727,GO:1901360,GO:1901564,GO:1901565,GO:1901575,GO:1902850,GO:1903047
HiC_scaffold_16	GeneMark.hmm3	intron	4646583	4646896	.	-	0	ID=g7093.t2.intron1;Parent=g7093.t2
HiC_scaffold_16	AUGUSTUS	intron	4646583	4646896	1.0	-	.	ID=g7093.t1.intron1;Parent=g7093.t1
HiC_scaffold_16	AUGUSTUS	exon	4646897	4646977	.	-	.	ID=g7093.t1.exon2;Parent=g7093.t1
HiC_scaffold_16	GeneMark.hmm3	CDS	4646897	4646977	.	-	0	ID=g7093.t2.CDS2;Parent=g7093.t2
HiC_scaffold_16	GeneMark.hmm3	exon	4646897	4646977	.	-	0	ID=g7093.t2.exon2;Parent=g7093.t2
HiC_scaffold_16	AUGUSTUS	CDS	4646897	4646977	1.0	-	0	ID=g7093.t1.CDS2;Parent=g7093.t1
HiC_scaffold_16	GeneMark.hmm3	intron	4646978	4647953	.	-	0	ID=g7093.t2.intron2;Parent=g7093.t2
HiC_scaffold_16	AUGUSTUS	intron	4646978	4647953	1.0	-	.	ID=g7093.t1.intron2;Parent=g7093.t1
HiC_scaffold_16	AUGUSTUS	exon	4647954	4648067	.	-	.	ID=g7093.t1.exon3;Parent=g7093.t1
HiC_scaffold_16	GeneMark.hmm3	CDS	4647954	4648067	.	-	0	ID=g7093.t2.CDS3;Parent=g7093.t2
HiC_scaffold_16	GeneMark.hmm3	exon	4647954	4648067	.	-	0	ID=g7093.t2.exon3;Parent=g7093.t2
HiC_scaffold_16	AUGUSTUS	CDS	4647954	4648067	1.0	-	0	ID=g7093.t1.CDS3;Parent=g7093.t1
HiC_scaffold_16	GeneMark.hmm3	intron	4648068	4653727	.	-	0	ID=g7093.t2.intron3;Parent=g7093.t2
HiC_scaffold_16	AUGUSTUS	intron	4648068	4653727	1.0	-	.	ID=g7093.t1.intron3;Parent=g7093.t1
HiC_scaffold_16	AUGUSTUS	exon	4653728	4653814	.	-	.	ID=g7093.t1.exon4;Parent=g7093.t1
HiC_scaffold_16	GeneMark.hmm3	CDS	4653728	4653814	.	-	0	ID=g7093.t2.CDS4;Parent=g7093.t2
HiC_scaffold_16	GeneMark.hmm3	exon	4653728	4653814	.	-	0	ID=g7093.t2.exon4;Parent=g7093.t2
HiC_scaffold_16	AUGUSTUS	CDS	4653728	4653814	1.0	-	0	ID=g7093.t1.CDS4;Parent=g7093.t1
HiC_scaffold_16	GeneMark.hmm3	intron	4653815	4655728	.	-	0	ID=g7093.t2.intron4;Parent=g7093.t2
HiC_scaffold_16	AUGUSTUS	intron	4653815	4655728	1.0	-	.	ID=g7093.t1.intron4;Parent=g7093.t1
HiC_scaffold_16	AUGUSTUS	exon	4655729	4655902	.	-	.	ID=g7093.t1.exon5;Parent=g7093.t1
HiC_scaffold_16	GeneMark.hmm3	CDS	4655729	4655902	.	-	0	ID=g7093.t2.CDS5;Parent=g7093.t2
HiC_scaffold_16	GeneMark.hmm3	exon	4655729	4655902	.	-	0	ID=g7093.t2.exon5;Parent=g7093.t2
HiC_scaffold_16	AUGUSTUS	CDS	4655729	4655902	1.0	-	0	ID=g7093.t1.CDS5;Parent=g7093.t1
HiC_scaffold_16	GeneMark.hmm3	intron	4655903	4657564	.	-	0	ID=g7093.t2.intron5;Parent=g7093.t2
HiC_scaffold_16	AUGUSTUS	intron	4655903	4657564	1.0	-	.	ID=g7093.t1.intron5;Parent=g7093.t1
HiC_scaffold_16	AUGUSTUS	exon	4657565	4657705	.	-	.	ID=g7093.t1.exon6;Parent=g7093.t1
HiC_scaffold_16	GeneMark.hmm3	CDS	4657565	4657705	.	-	0	ID=g7093.t2.CDS6;Parent=g7093.t2
HiC_scaffold_16	GeneMark.hmm3	exon	4657565	4657705	.	-	0	ID=g7093.t2.exon6;Parent=g7093.t2
HiC_scaffold_16	AUGUSTUS	CDS	4657565	4657705	1.0	-	0	ID=g7093.t1.CDS6;Parent=g7093.t1
HiC_scaffold_16	GeneMark.hmm3	intron	4657706	4660628	.	-	0	ID=g7093.t2.intron6;Parent=g7093.t2
HiC_scaffold_16	AUGUSTUS	intron	4657706	4660628	1.0	-	.	ID=g7093.t1.intron6;Parent=g7093.t1
HiC_scaffold_16	AUGUSTUS	exon	4660629	4660808	.	-	.	ID=g7093.t1.exon7;Parent=g7093.t1
HiC_scaffold_16	GeneMark.hmm3	CDS	4660629	4660808	.	-	0	ID=g7093.t2.CDS7;Parent=g7093.t2
HiC_scaffold_16	GeneMark.hmm3	exon	4660629	4660808	.	-	0	ID=g7093.t2.exon7;Parent=g7093.t2
HiC_scaffold_16	AUGUSTUS	CDS	4660629	4660808	1.0	-	0	ID=g7093.t1.CDS7;Parent=g7093.t1
HiC_scaffold_16	GeneMark.hmm3	intron	4660809	4662123	.	-	0	ID=g7093.t2.intron7;Parent=g7093.t2
HiC_scaffold_16	AUGUSTUS	intron	4660809	4662123	1.0	-	.	ID=g7093.t1.intron7;Parent=g7093.t1
HiC_scaffold_16	GeneMark.hmm3	CDS	4662124	4662174	.	-	0	ID=g7093.t2.CDS8;Parent=g7093.t2
HiC_scaffold_16	GeneMark.hmm3	exon	4662124	4662174	.	-	0	ID=g7093.t2.exon8;Parent=g7093.t2
HiC_scaffold_16	AUGUSTUS	exon	4662124	4662216	.	-	.	ID=g7093.t1.exon8;Parent=g7093.t1
HiC_scaffold_16	AUGUSTUS	CDS	4662124	4662216	1.0	-	0	ID=g7093.t1.CDS8;Parent=g7093.t1
HiC_scaffold_16	GeneMark.hmm3	start_codon	4662172	4662174	.	-	0	ID=g7093.t2.start1;Parent=g7093.t2
HiC_scaffold_16	AUGUSTUS	intron	4662217	4663973	1.0	-	.	ID=g7093.t1.intron8;Parent=g7093.t1
HiC_scaffold_16	AUGUSTUS	exon	4663974	4664023	.	-	.	ID=g7093.t1.exon9;Parent=g7093.t1
HiC_scaffold_16	AUGUSTUS	CDS	4663974	4664023	1.0	-	2	ID=g7093.t1.CDS9;Parent=g7093.t1
HiC_scaffold_16	AUGUSTUS	intron	4664024	4664116	1.0	-	.	ID=g7093.t1.intron9;Parent=g7093.t1
HiC_scaffold_16	AUGUSTUS	exon	4664117	4664229	.	-	.	ID=g7093.t1.exon10;Parent=g7093.t1
HiC_scaffold_16	AUGUSTUS	CDS	4664117	4664229	1.0	-	1	ID=g7093.t1.CDS10;Parent=g7093.t1
HiC_scaffold_16	AUGUSTUS	intron	4664230	4666286	1.0	-	.	ID=g7093.t1.intron10;Parent=g7093.t1
HiC_scaffold_16	AUGUSTUS	exon	4666287	4666416	.	-	.	ID=g7093.t1.exon11;Parent=g7093.t1
HiC_scaffold_16	AUGUSTUS	CDS	4666287	4666416	1.0	-	2	ID=g7093.t1.CDS11;Parent=g7093.t1
HiC_scaffold_16	AUGUSTUS	intron	4666417	4670188	1.0	-	.	ID=g7093.t1.intron11;Parent=g7093.t1
HiC_scaffold_16	AUGUSTUS	exon	4670189	4670243	.	-	.	ID=g7093.t1.exon12;Parent=g7093.t1
HiC_scaffold_16	AUGUSTUS	CDS	4670189	4670243	1.0	-	0	ID=g7093.t1.CDS12;Parent=g7093.t1
HiC_scaffold_16	AUGUSTUS	start_codon	4670241	4670243	.	-	0	ID=g7093.t1.start1;Parent=g7093.t1
HiC_scaffold_16	GeneMark.hmm3	start_codon	4694627	4694629	.	+	0	ID=g7094.t1.start1;Parent=g7094.t1
HiC_scaffold_16	GeneMark.hmm3	gene	4694627	4695028	.	+	.	ID=g7094
HiC_scaffold_16	GeneMark.hmm3	mRNA	4694627	4695028	.	+	.	ID=g7094.t1;Parent=g7094;em_target=9612.ENSCAFP00000027255;em_score=183.0;em_evalue=1.2e-56;em_tcov=.;em_OGs=COG4502@1|root,2QPWJ@2759|Eukaryota,38BKE@33154|Opisthokonta,3BAYY@33208|Metazoa,3CXD2@33213|Bilateria,482F4@7711|Chordata,48ZMY@7742|Vertebrata,3JF5M@40674|Mammalia,3EK1C@33554|Carnivora;em_COG_cat=S;em_desc=mitochondrial;em_max_annot_lvl=33208|Metazoa;em_Preferred_name=NT5M;em_EC=3.1.3.5;em_KEGG_ko=ko:K01081;em_KEGG_Pathway=ko00230,ko00240,ko00760,ko01100,ko01110,map00230,map00240,map00760,map01100,map01110;em_KEGG_Reaction=R00183,R00511,R00963,R01126,R01227,R01569,R01664,R01968,R02088,R02102,R02323,R02719,R03346;em_KEGG_rclass=RC00017;em_BRITE=ko00000,ko00001,ko01000;em_PFAMs=NT5C;em_GOs=GO:0003674,GO:0003824,GO:0005575,GO:0005622,GO:0005623,GO:0005737,GO:0005739,GO:0005759,GO:0006139,GO:0006213,GO:0006220,GO:0006244,GO:0006259,GO:0006260,GO:0006725,GO:0006753,GO:0006793,GO:0006796,GO:0006807,GO:0008150,GO:0008152,GO:0008252,GO:0008253,GO:0009056,GO:0009058,GO:0009059,GO:0009116,GO:0009117,GO:0009123,GO:0009125,GO:0009129,GO:0009131,GO:0009159,GO:0009162,GO:0009164,GO:0009166,GO:0009176,GO:0009178,GO:0009219,GO:0009223,GO:0009262,GO:0009264,GO:0009394,GO:0009987,GO:0016311,GO:0016787,GO:0016788,GO:0016791,GO:0018130,GO:0019438,GO:0019439,GO:0019637,GO:0019692,GO:0031974,GO:0034404,GO:0034641,GO:0034645,GO:0034654,GO:0034655,GO:0034656,GO:0042578,GO:0043170,GO:0043226,GO:0043227,GO:0043229,GO:0043231,GO:0043233,GO:0044237,GO:0044238,GO:0044248,GO:0044249,GO:0044260,GO:0044270,GO:0044271,GO:0044281,GO:0044282,GO:0044283,GO:0044422,GO:0044424,GO:0044429,GO:0044444,GO:0044446,GO:0044464,GO:0046078,GO:0046079,GO:0046135,GO:0046386,GO:0046434,GO:0046483,GO:0046700,GO:0055086,GO:0070013,GO:0071704,GO:0072527,GO:0072529,GO:0090304,GO:1901135,GO:1901136,GO:1901292,GO:1901360,GO:1901361,GO:1901362,GO:1901564,GO:1901565,GO:1901575,GO:1901576,GO:1901657,GO:1901658
HiC_scaffold_16	GeneMark.hmm3	CDS	4694627	4695028	.	+	0	ID=g7094.t1.CDS1;Parent=g7094.t1
HiC_scaffold_16	GeneMark.hmm3	exon	4694627	4695028	.	+	0	ID=g7094.t1.exon1;Parent=g7094.t1
HiC_scaffold_16	GeneMark.hmm3	stop_codon	4695026	4695028	.	+	0	ID=g7094.t1.stop1;Parent=g7094.t1
HiC_scaffold_16	AUGUSTUS	start_codon	4843816	4843818	.	+	0	ID=g7095.t1.start1;Parent=g7095.t1
HiC_scaffold_16	gmst	start_codon	4843816	4843818	47.491045	+	0	ID=g7095.t2.start1;Parent=g7095.t2
HiC_scaffold_16	AUGUSTUS	exon	4843816	4844042	.	+	.	ID=g7095.t1.exon1;Parent=g7095.t1
HiC_scaffold_16	AUGUSTUS	CDS	4843816	4844042	1.0	+	0	ID=g7095.t1.CDS1;Parent=g7095.t1
HiC_scaffold_16	gmst	CDS	4843816	4844042	47.491045	+	0	ID=g7095.t2.CDS1;Parent=g7095.t2
HiC_scaffold_16	gmst	exon	4843816	4844042	47.491045	+	0	ID=g7095.t2.exon1;Parent=g7095.t2
HiC_scaffold_16	AUGUSTUS	mRNA	4843816	4856534	1.0	+	.	ID=g7095.t1;Parent=g7095;em_target=9668.ENSMPUP00000000020;em_score=312.1;em_evalue=1.5e-96;em_tcov=.;em_OGs=2D40N@1|root,2S51J@2759|Eukaryota,3A4X0@33154|Opisthokonta,3BRR4@33208|Metazoa,3D6GV@33213|Bilateria,48E6Z@7711|Chordata,49AV7@7742|Vertebrata,3JGHS@40674|Mammalia,3EHKT@33554|Carnivora;em_COG_cat=K;em_desc=subunit 9;em_max_annot_lvl=33208|Metazoa;em_Preferred_name=MED9;em_KEGG_ko=ko:K15149;em_BRITE=ko00000,ko03021;em_PFAMs=Med9;em_GOs=GO:0005575,GO:0005622,GO:0005623,GO:0005634,GO:0005654,GO:0016592,GO:0031974,GO:0031981,GO:0032991,GO:0043226,GO:0043227,GO:0043229,GO:0043231,GO:0043233,GO:0044422,GO:0044424,GO:0044428,GO:0044446,GO:0044451,GO:0044464,GO:0070013
HiC_scaffold_16	AUGUSTUS	gene	4843816	4858034	.	+	.	ID=g7095
HiC_scaffold_16	gmst	mRNA	4843816	4858034	.	+	.	ID=g7095.t2;Parent=g7095;em_target=9668.ENSMPUP00000000020;em_score=264.4;em_evalue=7.3e-82;em_tcov=.;em_OGs=2D40N@1|root,2S51J@2759|Eukaryota,3A4X0@33154|Opisthokonta,3BRR4@33208|Metazoa,3D6GV@33213|Bilateria,48E6Z@7711|Chordata,49AV7@7742|Vertebrata,3JGHS@40674|Mammalia,3EHKT@33554|Carnivora;em_COG_cat=K;em_desc=subunit 9;em_max_annot_lvl=33208|Metazoa;em_Preferred_name=MED9;em_KEGG_ko=ko:K15149;em_BRITE=ko00000,ko03021;em_PFAMs=Med9;em_GOs=GO:0005575,GO:0005622,GO:0005623,GO:0005634,GO:0005654,GO:0016592,GO:0031974,GO:0031981,GO:0032991,GO:0043226,GO:0043227,GO:0043229,GO:0043231,GO:0043233,GO:0044422,GO:0044424,GO:0044428,GO:0044446,GO:0044451,GO:0044464,GO:0070013
HiC_scaffold_16	AUGUSTUS	intron	4844043	4856317	1.0	+	.	ID=g7095.t1.intron1;Parent=g7095.t1
HiC_scaffold_16	gmst	intron	4844043	4856317	47.491045	+	0	ID=g7095.t2.intron1;Parent=g7095.t2
HiC_scaffold_16	gmst	CDS	4856318	4856465	47.491045	+	1	ID=g7095.t2.CDS2;Parent=g7095.t2
HiC_scaffold_16	gmst	exon	4856318	4856465	47.491045	+	1	ID=g7095.t2.exon2;Parent=g7095.t2
HiC_scaffold_16	AUGUSTUS	exon	4856318	4856534	.	+	.	ID=g7095.t1.exon2;Parent=g7095.t1
HiC_scaffold_16	AUGUSTUS	CDS	4856318	4856534	1.0	+	1	ID=g7095.t1.CDS2;Parent=g7095.t1
HiC_scaffold_16	gmst	intron	4856466	4857977	47.491045	+	0	ID=g7095.t2.intron2;Parent=g7095.t2
HiC_scaffold_16	AUGUSTUS	stop_codon	4856532	4856534	.	+	0	ID=g7095.t1.stop1;Parent=g7095.t1
HiC_scaffold_16	gmst	CDS	4857978	4858034	47.491045	+	0	ID=g7095.t2.CDS3;Parent=g7095.t2
HiC_scaffold_16	gmst	exon	4857978	4858034	47.491045	+	0	ID=g7095.t2.exon3;Parent=g7095.t2
HiC_scaffold_16	gmst	stop_codon	4858032	4858034	47.491045	+	0	ID=g7095.t2.stop1;Parent=g7095.t2
HiC_scaffold_16	AUGUSTUS	stop_codon	4860019	4860021	.	-	0	ID=g7096.t1.stop1;Parent=g7096.t1
HiC_scaffold_16	AUGUSTUS	exon	4860019	4860572	.	-	.	ID=g7096.t1.exon1;Parent=g7096.t1
HiC_scaffold_16	AUGUSTUS	CDS	4860019	4860572	1.0	-	2	ID=g7096.t1.CDS1;Parent=g7096.t1
HiC_scaffold_16	AUGUSTUS	gene	4860019	4861131	.	-	.	ID=g7096
HiC_scaffold_16	AUGUSTUS	mRNA	4860019	4861131	1.0	-	.	ID=g7096.t1;Parent=g7096;em_target=9668.ENSMPUP00000000021;em_score=625.1;em_evalue=4.1e-191;em_tcov=.;em_OGs=COG1100@1|root,KOG0395@2759|Eukaryota,38HMX@33154|Opisthokonta,3BHJJ@33208|Metazoa,3D1DR@33213|Bilateria,487GY@7711|Chordata,48YCV@7742|Vertebrata,3J6NU@40674|Mammalia,3ET4N@33554|Carnivora;em_COG_cat=S;em_desc=Dexamethasone-induced Ras-related protein 1;em_max_annot_lvl=33208|Metazoa;em_KEGG_ko=ko:K07843,ko:K07844,ko:K13238;em_KEGG_Pathway=ko00071,ko04713,ko04934,map00071,map04713,map04934;em_BRITE=ko00000,ko00001,ko01000,ko04031;em_PFAMs=Ras;em_Preferred_name=RASD1;em_GOs=GO:0003674,GO:0003824,GO:0003924,GO:0005575,GO:0005622,GO:0005623,GO:0005634,GO:0005737,GO:0005783,GO:0006355,GO:0007154,GO:0007165,GO:0007186,GO:0007263,GO:0008150,GO:0009889,GO:0009890,GO:0009892,GO:0009987,GO:0010468,GO:0010556,GO:0010558,GO:0010605,GO:0010629,GO:0012505,GO:0016462,GO:0016528,GO:0016529,GO:0016787,GO:0016817,GO:0016818,GO:0017111,GO:0019219,GO:0019222,GO:0019932,GO:0023052,GO:0031323,GO:0031324,GO:0031326,GO:0031327,GO:0035556,GO:0043226,GO:0043227,GO:0043229,GO:0043231,GO:0044424,GO:0044444,GO:0044464,GO:0045892,GO:0045934,GO:0048471,GO:0048519,GO:0048523,GO:0050789,GO:0050794,GO:0050896,GO:0051171,GO:0051172,GO:0051252,GO:0051253,GO:0051716,GO:0060255,GO:0065007,GO:0080090,GO:1902679,GO:1903506,GO:1903507,GO:2000112,GO:2000113,GO:2001141;em_EC=5.3.3.8;em_KEGG_Reaction=R04756;em_KEGG_rclass=RC01078
HiC_scaffold_16	AUGUSTUS	intron	4860573	4860845	1.0	-	.	ID=g7096.t1.intron1;Parent=g7096.t1
HiC_scaffold_16	AUGUSTUS	exon	4860846	4861131	.	-	.	ID=g7096.t1.exon2;Parent=g7096.t1
HiC_scaffold_16	AUGUSTUS	CDS	4860846	4861131	1.0	-	0	ID=g7096.t1.CDS2;Parent=g7096.t1
HiC_scaffold_16	AUGUSTUS	start_codon	4861129	4861131	.	-	0	ID=g7096.t1.start1;Parent=g7096.t1
HiC_scaffold_16	AUGUSTUS	stop_codon	4866709	4866711	.	-	0	ID=g7097.t1.stop1;Parent=g7097.t1
HiC_scaffold_16	AUGUSTUS	stop_codon	4866709	4866711	.	-	0	ID=g7097.t3.stop1;Parent=g7097.t3
HiC_scaffold_16	gmst	stop_codon	4866709	4866711	54.245127	-	0	ID=g7097.t2.stop1;Parent=g7097.t2
HiC_scaffold_16	AUGUSTUS	exon	4866709	4866766	.	-	.	ID=g7097.t1.exon1;Parent=g7097.t1
HiC_scaffold_16	AUGUSTUS	exon	4866709	4866766	.	-	.	ID=g7097.t3.exon1;Parent=g7097.t3
HiC_scaffold_16	AUGUSTUS	CDS	4866709	4866766	1.0	-	1	ID=g7097.t1.CDS1;Parent=g7097.t1
HiC_scaffold_16	AUGUSTUS	CDS	4866709	4866766	1.0	-	1	ID=g7097.t3.CDS1;Parent=g7097.t3
HiC_scaffold_16	gmst	CDS	4866709	4866766	54.245127	-	1	ID=g7097.t2.CDS1;Parent=g7097.t2
HiC_scaffold_16	gmst	exon	4866709	4866766	54.245127	-	1	ID=g7097.t2.exon1;Parent=g7097.t2
HiC_scaffold_16	gmst	mRNA	4866709	4930195	.	-	.	ID=g7097.t2;Parent=g7097;em_target=9668.ENSMPUP00000000022;em_score=435.0;em_evalue=1.2e-133;em_tcov=.;em_OGs=KOG4142@1|root,KOG4142@2759|Eukaryota,39SFQ@33154|Opisthokonta,3BKNM@33208|Metazoa,3D21N@33213|Bilateria,484N4@7711|Chordata,48VYN@7742|Vertebrata,3J8QM@40674|Mammalia,3EQTQ@33554|Carnivora;em_COG_cat=I;em_desc=Catalyzes the three sequential steps of the methylation pathway of phosphatidylcholine biosynthesis, the SAM-dependent methylation of phosphatidylethanolamine (PE) to phosphatidylmonomethylethanolamine (PMME), PMME to phosphatidyldimethylethanolamine (PDME), and PDME to phosphatidylcholine (PC);em_max_annot_lvl=33208|Metazoa;em_Preferred_name=PEMT;em_PFAMs=PEMT;em_GOs=GO:0001101,GO:0003674,GO:0003824,GO:0004608,GO:0005488,GO:0005543,GO:0005575,GO:0005622,GO:0005623,GO:0005737,GO:0005739,GO:0005740,GO:0005783,GO:0005789,GO:0005886,GO:0005903,GO:0006082,GO:0006139,GO:0006520,GO:0006575,GO:0006629,GO:0006643,GO:0006644,GO:0006650,GO:0006656,GO:0006665,GO:0006684,GO:0006686,GO:0006725,GO:0006732,GO:0006790,GO:0006793,GO:0006796,GO:0006807,GO:0007584,GO:0008150,GO:0008152,GO:0008168,GO:0008170,GO:0008283,GO:0008285,GO:0008289,GO:0008429,GO:0008610,GO:0008654,GO:0008757,GO:0009058,GO:0009116,GO:0009119,GO:0009605,GO:0009636,GO:0009889,GO:0009891,GO:0009893,GO:0009987,GO:0009991,GO:0010033,GO:0010243,GO:0010604,GO:0012505,GO:0016020,GO:0016740,GO:0016741,GO:0017144,GO:0019222,GO:0019637,GO:0019752,GO:0030148,GO:0031253,GO:0031323,GO:0031325,GO:0031326,GO:0031328,GO:0031526,GO:0031667,GO:0031967,GO:0031975,GO:0031984,GO:0032259,GO:0033273,GO:0034641,GO:0042127,GO:0042175,GO:0042221,GO:0042278,GO:0042383,GO:0042493,GO:0042995,GO:0043167,GO:0043168,GO:0043200,GO:0043226,GO:0043227,GO:0043229,GO:0043231,GO:0043436,GO:0043603,GO:0043604,GO:0044237,GO:0044238,GO:0044249,GO:0044255,GO:0044271,GO:0044281,GO:0044422,GO:0044424,GO:0044425,GO:0044429,GO:0044432,GO:0044444,GO:0044446,GO:0044459,GO:0044463,GO:0044464,GO:0045017,GO:0045471,GO:0046128,GO:0046467,GO:0046470,GO:0046474,GO:0046483,GO:0046486,GO:0046498,GO:0046500,GO:0046677,GO:0048518,GO:0048519,GO:0048522,GO:0048523,GO:0050746,GO:0050747,GO:0050789,GO:0050794,GO:0050896,GO:0051171,GO:0051173,GO:0051186,GO:0051246,GO:0051247,GO:0055086,GO:0060255,GO:0065007,GO:0071704,GO:0071944,GO:0072521,GO:0080090,GO:0090407,GO:0097164,GO:0097305,GO:0098590,GO:0098827,GO:0098862,GO:0120025,GO:0120038,GO:1901135,GO:1901360,GO:1901564,GO:1901566,GO:1901576,GO:1901605,GO:1901657,GO:1901698,GO:1901700;em_EC=2.1.1.17,2.1.1.71;em_KEGG_ko=ko:K00551;em_KEGG_Pathway=ko00564,ko01100,ko01110,map00564,map01100,map01110;em_KEGG_Module=M00091;em_KEGG_Reaction=R01320,R02056,R03424;em_KEGG_rclass=RC00003,RC00060,RC00181,RC00496;em_BRITE=ko00000,ko00001,ko00002,ko01000
HiC_scaffold_16	AUGUSTUS	gene	4866709	4941904	.	-	.	ID=g7097
HiC_scaffold_16	AUGUSTUS	mRNA	4866709	4941904	.	-	.	ID=g7097.t3;Parent=g7097;em_target=9668.ENSMPUP00000000022;em_score=470.4;em_evalue=4e-144;em_tcov=.;em_OGs=KOG4142@1|root,KOG4142@2759|Eukaryota,39SFQ@33154|Opisthokonta,3BKNM@33208|Metazoa,3D21N@33213|Bilateria,484N4@7711|Chordata,48VYN@7742|Vertebrata,3J8QM@40674|Mammalia,3EQTQ@33554|Carnivora;em_COG_cat=I;em_desc=Catalyzes the three sequential steps of the methylation pathway of phosphatidylcholine biosynthesis, the SAM-dependent methylation of phosphatidylethanolamine (PE) to phosphatidylmonomethylethanolamine (PMME), PMME to phosphatidyldimethylethanolamine (PDME), and PDME to phosphatidylcholine (PC);em_max_annot_lvl=33208|Metazoa;em_Preferred_name=PEMT;em_PFAMs=PEMT;em_GOs=GO:0001101,GO:0003674,GO:0003824,GO:0004608,GO:0005488,GO:0005543,GO:0005575,GO:0005622,GO:0005623,GO:0005737,GO:0005739,GO:0005740,GO:0005783,GO:0005789,GO:0005886,GO:0005903,GO:0006082,GO:0006139,GO:0006520,GO:0006575,GO:0006629,GO:0006643,GO:0006644,GO:0006650,GO:0006656,GO:0006665,GO:0006684,GO:0006686,GO:0006725,GO:0006732,GO:0006790,GO:0006793,GO:0006796,GO:0006807,GO:0007584,GO:0008150,GO:0008152,GO:0008168,GO:0008170,GO:0008283,GO:0008285,GO:0008289,GO:0008429,GO:0008610,GO:0008654,GO:0008757,GO:0009058,GO:0009116,GO:0009119,GO:0009605,GO:0009636,GO:0009889,GO:0009891,GO:0009893,GO:0009987,GO:0009991,GO:0010033,GO:0010243,GO:0010604,GO:0012505,GO:0016020,GO:0016740,GO:0016741,GO:0017144,GO:0019222,GO:0019637,GO:0019752,GO:0030148,GO:0031253,GO:0031323,GO:0031325,GO:0031326,GO:0031328,GO:0031526,GO:0031667,GO:0031967,GO:0031975,GO:0031984,GO:0032259,GO:0033273,GO:0034641,GO:0042127,GO:0042175,GO:0042221,GO:0042278,GO:0042383,GO:0042493,GO:0042995,GO:0043167,GO:0043168,GO:0043200,GO:0043226,GO:0043227,GO:0043229,GO:0043231,GO:0043436,GO:0043603,GO:0043604,GO:0044237,GO:0044238,GO:0044249,GO:0044255,GO:0044271,GO:0044281,GO:0044422,GO:0044424,GO:0044425,GO:0044429,GO:0044432,GO:0044444,GO:0044446,GO:0044459,GO:0044463,GO:0044464,GO:0045017,GO:0045471,GO:0046128,GO:0046467,GO:0046470,GO:0046474,GO:0046483,GO:0046486,GO:0046498,GO:0046500,GO:0046677,GO:0048518,GO:0048519,GO:0048522,GO:0048523,GO:0050746,GO:0050747,GO:0050789,GO:0050794,GO:0050896,GO:0051171,GO:0051173,GO:0051186,GO:0051246,GO:0051247,GO:0055086,GO:0060255,GO:0065007,GO:0071704,GO:0071944,GO:0072521,GO:0080090,GO:0090407,GO:0097164,GO:0097305,GO:0098590,GO:0098827,GO:0098862,GO:0120025,GO:0120038,GO:1901135,GO:1901360,GO:1901564,GO:1901566,GO:1901576,GO:1901605,GO:1901657,GO:1901698,GO:1901700;em_EC=2.1.1.17,2.1.1.71;em_KEGG_ko=ko:K00551;em_KEGG_Pathway=ko00564,ko01100,ko01110,map00564,map01100,map01110;em_KEGG_Module=M00091;em_KEGG_Reaction=R01320,R02056,R03424;em_KEGG_rclass=RC00003,RC00060,RC00181,RC00496;em_BRITE=ko00000,ko00001,ko00002,ko01000
HiC_scaffold_16	AUGUSTUS	mRNA	4866709	4941904	1.0	-	.	ID=g7097.t1;Parent=g7097;em_target=9668.ENSMPUP00000000022;em_score=499.3;em_evalue=4.3e-153;em_tcov=.;em_OGs=KOG4142@1|root,KOG4142@2759|Eukaryota,39SFQ@33154|Opisthokonta,3BKNM@33208|Metazoa,3D21N@33213|Bilateria,484N4@7711|Chordata,48VYN@7742|Vertebrata,3J8QM@40674|Mammalia,3EQTQ@33554|Carnivora;em_COG_cat=I;em_desc=Catalyzes the three sequential steps of the methylation pathway of phosphatidylcholine biosynthesis, the SAM-dependent methylation of phosphatidylethanolamine (PE) to phosphatidylmonomethylethanolamine (PMME), PMME to phosphatidyldimethylethanolamine (PDME), and PDME to phosphatidylcholine (PC);em_max_annot_lvl=33208|Metazoa;em_Preferred_name=PEMT;em_PFAMs=PEMT;em_GOs=GO:0001101,GO:0003674,GO:0003824,GO:0004608,GO:0005488,GO:0005543,GO:0005575,GO:0005622,GO:0005623,GO:0005737,GO:0005739,GO:0005740,GO:0005783,GO:0005789,GO:0005886,GO:0005903,GO:0006082,GO:0006139,GO:0006520,GO:0006575,GO:0006629,GO:0006643,GO:0006644,GO:0006650,GO:0006656,GO:0006665,GO:0006684,GO:0006686,GO:0006725,GO:0006732,GO:0006790,GO:0006793,GO:0006796,GO:0006807,GO:0007584,GO:0008150,GO:0008152,GO:0008168,GO:0008170,GO:0008283,GO:0008285,GO:0008289,GO:0008429,GO:0008610,GO:0008654,GO:0008757,GO:0009058,GO:0009116,GO:0009119,GO:0009605,GO:0009636,GO:0009889,GO:0009891,GO:0009893,GO:0009987,GO:0009991,GO:0010033,GO:0010243,GO:0010604,GO:0012505,GO:0016020,GO:0016740,GO:0016741,GO:0017144,GO:0019222,GO:0019637,GO:0019752,GO:0030148,GO:0031253,GO:0031323,GO:0031325,GO:0031326,GO:0031328,GO:0031526,GO:0031667,GO:0031967,GO:0031975,GO:0031984,GO:0032259,GO:0033273,GO:0034641,GO:0042127,GO:0042175,GO:0042221,GO:0042278,GO:0042383,GO:0042493,GO:0042995,GO:0043167,GO:0043168,GO:0043200,GO:0043226,GO:0043227,GO:0043229,GO:0043231,GO:0043436,GO:0043603,GO:0043604,GO:0044237,GO:0044238,GO:0044249,GO:0044255,GO:0044271,GO:0044281,GO:0044422,GO:0044424,GO:0044425,GO:0044429,GO:0044432,GO:0044444,GO:0044446,GO:0044459,GO:0044463,GO:0044464,GO:0045017,GO:0045471,GO:0046128,GO:0046467,GO:0046470,GO:0046474,GO:0046483,GO:0046486,GO:0046498,GO:0046500,GO:0046677,GO:0048518,GO:0048519,GO:0048522,GO:0048523,GO:0050746,GO:0050747,GO:0050789,GO:0050794,GO:0050896,GO:0051171,GO:0051173,GO:0051186,GO:0051246,GO:0051247,GO:0055086,GO:0060255,GO:0065007,GO:0071704,GO:0071944,GO:0072521,GO:0080090,GO:0090407,GO:0097164,GO:0097305,GO:0098590,GO:0098827,GO:0098862,GO:0120025,GO:0120038,GO:1901135,GO:1901360,GO:1901564,GO:1901566,GO:1901576,GO:1901605,GO:1901657,GO:1901698,GO:1901700;em_EC=2.1.1.17,2.1.1.71;em_KEGG_ko=ko:K00551;em_KEGG_Pathway=ko00564,ko01100,ko01110,map00564,map01100,map01110;em_KEGG_Module=M00091;em_KEGG_Reaction=R01320,R02056,R03424;em_KEGG_rclass=RC00003,RC00060,RC00181,RC00496;em_BRITE=ko00000,ko00001,ko00002,ko01000
HiC_scaffold_16	AUGUSTUS	intron	4866767	4866971	1.0	-	.	ID=g7097.t1.intron1;Parent=g7097.t1
HiC_scaffold_16	AUGUSTUS	intron	4866767	4866971	1.0	-	.	ID=g7097.t3.intron1;Parent=g7097.t3
HiC_scaffold_16	gmst	intron	4866767	4866971	54.245127	-	0	ID=g7097.t2.intron1;Parent=g7097.t2
HiC_scaffold_16	AUGUSTUS	exon	4866972	4867046	.	-	.	ID=g7097.t1.exon2;Parent=g7097.t1
HiC_scaffold_16	AUGUSTUS	exon	4866972	4867046	.	-	.	ID=g7097.t3.exon2;Parent=g7097.t3
HiC_scaffold_16	AUGUSTUS	CDS	4866972	4867046	1.0	-	1	ID=g7097.t1.CDS2;Parent=g7097.t1
HiC_scaffold_16	AUGUSTUS	CDS	4866972	4867046	1.0	-	1	ID=g7097.t3.CDS2;Parent=g7097.t3
HiC_scaffold_16	gmst	CDS	4866972	4867046	54.245127	-	1	ID=g7097.t2.CDS2;Parent=g7097.t2
HiC_scaffold_16	gmst	exon	4866972	4867046	54.245127	-	1	ID=g7097.t2.exon2;Parent=g7097.t2
HiC_scaffold_16	AUGUSTUS	intron	4867047	4869651	1.0	-	.	ID=g7097.t1.intron2;Parent=g7097.t1
HiC_scaffold_16	AUGUSTUS	intron	4867047	4869651	1.0	-	.	ID=g7097.t3.intron2;Parent=g7097.t3
HiC_scaffold_16	gmst	intron	4867047	4869651	54.245127	-	0	ID=g7097.t2.intron2;Parent=g7097.t2
HiC_scaffold_16	AUGUSTUS	exon	4869652	4869763	.	-	.	ID=g7097.t1.exon3;Parent=g7097.t1
HiC_scaffold_16	AUGUSTUS	exon	4869652	4869763	.	-	.	ID=g7097.t3.exon3;Parent=g7097.t3
HiC_scaffold_16	AUGUSTUS	CDS	4869652	4869763	1.0	-	2	ID=g7097.t1.CDS3;Parent=g7097.t1
HiC_scaffold_16	AUGUSTUS	CDS	4869652	4869763	1.0	-	2	ID=g7097.t3.CDS3;Parent=g7097.t3
HiC_scaffold_16	gmst	CDS	4869652	4869763	54.245127	-	2	ID=g7097.t2.CDS3;Parent=g7097.t2
HiC_scaffold_16	gmst	exon	4869652	4869763	54.245127	-	2	ID=g7097.t2.exon3;Parent=g7097.t2
HiC_scaffold_16	AUGUSTUS	intron	4869764	4872103	1.0	-	.	ID=g7097.t1.intron3;Parent=g7097.t1
HiC_scaffold_16	AUGUSTUS	intron	4869764	4872103	1.0	-	.	ID=g7097.t3.intron3;Parent=g7097.t3
HiC_scaffold_16	gmst	intron	4869764	4872103	54.245127	-	0	ID=g7097.t2.intron3;Parent=g7097.t2
HiC_scaffold_16	AUGUSTUS	exon	4872104	4872249	.	-	.	ID=g7097.t1.exon4;Parent=g7097.t1
HiC_scaffold_16	AUGUSTUS	exon	4872104	4872249	.	-	.	ID=g7097.t3.exon4;Parent=g7097.t3
HiC_scaffold_16	AUGUSTUS	CDS	4872104	4872249	1.0	-	1	ID=g7097.t1.CDS4;Parent=g7097.t1
HiC_scaffold_16	AUGUSTUS	CDS	4872104	4872249	1.0	-	1	ID=g7097.t3.CDS4;Parent=g7097.t3
HiC_scaffold_16	gmst	CDS	4872104	4872249	54.245127	-	1	ID=g7097.t2.CDS4;Parent=g7097.t2
HiC_scaffold_16	gmst	exon	4872104	4872249	54.245127	-	1	ID=g7097.t2.exon4;Parent=g7097.t2
HiC_scaffold_16	AUGUSTUS	intron	4872250	4883839	1.0	-	.	ID=g7097.t1.intron4;Parent=g7097.t1
HiC_scaffold_16	AUGUSTUS	intron	4872250	4883839	1.0	-	.	ID=g7097.t3.intron4;Parent=g7097.t3
HiC_scaffold_16	gmst	intron	4872250	4883839	54.245127	-	0	ID=g7097.t2.intron4;Parent=g7097.t2
HiC_scaffold_16	AUGUSTUS	exon	4883840	4883955	.	-	.	ID=g7097.t1.exon5;Parent=g7097.t1
HiC_scaffold_16	AUGUSTUS	exon	4883840	4883955	.	-	.	ID=g7097.t3.exon5;Parent=g7097.t3
HiC_scaffold_16	AUGUSTUS	CDS	4883840	4883955	1.0	-	0	ID=g7097.t1.CDS5;Parent=g7097.t1
HiC_scaffold_16	AUGUSTUS	CDS	4883840	4883955	1.0	-	0	ID=g7097.t3.CDS5;Parent=g7097.t3
HiC_scaffold_16	gmst	CDS	4883840	4883955	54.245127	-	0	ID=g7097.t2.CDS5;Parent=g7097.t2
HiC_scaffold_16	gmst	exon	4883840	4883955	54.245127	-	0	ID=g7097.t2.exon5;Parent=g7097.t2
HiC_scaffold_16	AUGUSTUS	intron	4883956	4930102	1.0	-	.	ID=g7097.t1.intron5;Parent=g7097.t1
HiC_scaffold_16	AUGUSTUS	intron	4883956	4930102	1.0	-	.	ID=g7097.t3.intron5;Parent=g7097.t3
HiC_scaffold_16	gmst	intron	4883956	4930102	54.245127	-	0	ID=g7097.t2.intron5;Parent=g7097.t2
HiC_scaffold_16	gmst	CDS	4930103	4930195	54.245127	-	0	ID=g7097.t2.CDS6;Parent=g7097.t2
HiC_scaffold_16	gmst	exon	4930103	4930195	54.245127	-	0	ID=g7097.t2.exon6;Parent=g7097.t2
HiC_scaffold_16	AUGUSTUS	exon	4930103	4930210	.	-	.	ID=g7097.t1.exon6;Parent=g7097.t1
HiC_scaffold_16	AUGUSTUS	exon	4930103	4930210	.	-	.	ID=g7097.t3.exon6;Parent=g7097.t3
HiC_scaffold_16	AUGUSTUS	CDS	4930103	4930210	1.0	-	0	ID=g7097.t1.CDS6;Parent=g7097.t1
HiC_scaffold_16	AUGUSTUS	CDS	4930103	4930210	1.0	-	0	ID=g7097.t3.CDS6;Parent=g7097.t3
HiC_scaffold_16	gmst	start_codon	4930193	4930195	54.245127	-	0	ID=g7097.t2.start1;Parent=g7097.t2
HiC_scaffold_16	AUGUSTUS	intron	4930211	4934971	1.0	-	.	ID=g7097.t3.intron6;Parent=g7097.t3
HiC_scaffold_16	AUGUSTUS	intron	4930211	4941841	1.0	-	.	ID=g7097.t1.intron6;Parent=g7097.t1
HiC_scaffold_16	AUGUSTUS	exon	4934972	4935028	.	-	.	ID=g7097.t3.exon7;Parent=g7097.t3
HiC_scaffold_16	AUGUSTUS	CDS	4934972	4935028	1.0	-	0	ID=g7097.t3.CDS7;Parent=g7097.t3
HiC_scaffold_16	AUGUSTUS	intron	4935029	4941841	1.0	-	.	ID=g7097.t3.intron7;Parent=g7097.t3
HiC_scaffold_16	AUGUSTUS	exon	4941842	4941904	.	-	.	ID=g7097.t1.exon7;Parent=g7097.t1
HiC_scaffold_16	AUGUSTUS	exon	4941842	4941904	.	-	.	ID=g7097.t3.exon8;Parent=g7097.t3
HiC_scaffold_16	AUGUSTUS	CDS	4941842	4941904	1.0	-	0	ID=g7097.t1.CDS7;Parent=g7097.t1
HiC_scaffold_16	AUGUSTUS	CDS	4941842	4941904	1.0	-	0	ID=g7097.t3.CDS8;Parent=g7097.t3
HiC_scaffold_16	AUGUSTUS	start_codon	4941902	4941904	.	-	0	ID=g7097.t1.start1;Parent=g7097.t1
HiC_scaffold_16	AUGUSTUS	start_codon	4941902	4941904	.	-	0	ID=g7097.t3.start1;Parent=g7097.t3
HiC_scaffold_16	AUGUSTUS	start_codon	5103286	5103288	.	+	0	ID=g7098.t1.start1;Parent=g7098.t1
HiC_scaffold_16	GeneMark.hmm3	start_codon	5103286	5103288	.	+	0	ID=g7098.t2.start1;Parent=g7098.t2
HiC_scaffold_16	GeneMark.hmm3	CDS	5103286	5103668	.	+	0	ID=g7098.t2.CDS1;Parent=g7098.t2
HiC_scaffold_16	GeneMark.hmm3	exon	5103286	5103668	.	+	0	ID=g7098.t2.exon1;Parent=g7098.t2
HiC_scaffold_16	AUGUSTUS	exon	5103286	5103684	.	+	.	ID=g7098.t1.exon1;Parent=g7098.t1
HiC_scaffold_16	AUGUSTUS	mRNA	5103286	5103684	0.99	+	.	ID=g7098.t1;Parent=g7098;em_target=42254.XP_004612917.1;em_score=235.5;em_evalue=6.2e-74;em_tcov=.;em_OGs=COG2940@1|root,KOG1084@2759|Eukaryota,38GS2@33154|Opisthokonta,3BFV9@33208|Metazoa,3E4DS@33213|Bilateria,48R3C@7711|Chordata,49MPC@7742|Vertebrata,3JNJ2@40674|Mammalia;em_COG_cat=K;em_desc=PHD-zinc-finger like domain;em_max_annot_lvl=33208|Metazoa;em_Preferred_name=RAI1;em_KEGG_ko=ko:K19749;em_BRITE=ko00000,ko03000;em_PFAMs=zf-HC5HC2H;em_GOs=GO:0001067,GO:0003674,GO:0003676,GO:0003677,GO:0003700,GO:0005488,GO:0005575,GO:0005622,GO:0005623,GO:0005634,GO:0006355,GO:0006357,GO:0008150,GO:0009889,GO:0009891,GO:0009893,GO:0010468,GO:0010556,GO:0010557,GO:0010604,GO:0010628,GO:0019219,GO:0019222,GO:0031323,GO:0031325,GO:0031326,GO:0031328,GO:0043226,GO:0043227,GO:0043229,GO:0043231,GO:0044212,GO:0044424,GO:0044464,GO:0045893,GO:0045935,GO:0045944,GO:0048518,GO:0048522,GO:0050789,GO:0050794,GO:0051171,GO:0051173,GO:0051252,GO:0051254,GO:0060255,GO:0065007,GO:0080090,GO:0097159,GO:0140110,GO:1901363,GO:1902680,GO:1903506,GO:1903508,GO:2000112,GO:2001141
HiC_scaffold_16	AUGUSTUS	CDS	5103286	5103684	0.99	+	0	ID=g7098.t1.CDS1;Parent=g7098.t1
HiC_scaffold_16	GeneMark.hmm3	mRNA	5103286	5111601	.	+	.	ID=g7098.t2;Parent=g7098;em_target=9668.ENSMPUP00000000023;em_score=3908.2;em_evalue=0.0;em_tcov=.;em_OGs=28K81@1|root,2QSNS@2759|Eukaryota,39NSM@33154|Opisthokonta,3CQB3@33208|Metazoa,3E6GS@33213|Bilateria,48RZP@7711|Chordata,49NEP@7742|Vertebrata,3JNV4@40674|Mammalia,3EXS0@33554|Carnivora;em_COG_cat=S;em_desc=PHD-zinc-finger like domain;em_max_annot_lvl=33208|Metazoa;em_Preferred_name=RAI1;em_PFAMs=zf-HC5HC2H;em_KEGG_ko=ko:K19749;em_BRITE=ko00000,ko03000
HiC_scaffold_16	AUGUSTUS	gene	5103286	5117583	.	+	.	ID=g7098
HiC_scaffold_16	GeneMark.hmm3	intron	5103669	5103723	.	+	2	ID=g7098.t2.intron1;Parent=g7098.t2
HiC_scaffold_16	AUGUSTUS	stop_codon	5103682	5103684	.	+	0	ID=g7098.t1.stop1;Parent=g7098.t1
HiC_scaffold_16	GeneMark.hmm3	CDS	5103724	5107321	.	+	1	ID=g7098.t2.CDS2;Parent=g7098.t2
HiC_scaffold_16	GeneMark.hmm3	exon	5103724	5107321	.	+	1	ID=g7098.t2.exon2;Parent=g7098.t2
HiC_scaffold_16	AUGUSTUS	start_codon	5103851	5103853	.	+	0	ID=g7098.t3.start1;Parent=g7098.t3
HiC_scaffold_16	AUGUSTUS	exon	5103851	5107321	.	+	.	ID=g7098.t3.exon1;Parent=g7098.t3
HiC_scaffold_16	AUGUSTUS	CDS	5103851	5107321	0.63	+	0	ID=g7098.t3.CDS1;Parent=g7098.t3
HiC_scaffold_16	AUGUSTUS	mRNA	5103851	5117583	.	+	.	ID=g7098.t3;Parent=g7098;em_target=10181.XP_004868759.1;em_score=3151.9;em_evalue=0.0;em_tcov=.;em_OGs=COG2940@1|root,KOG1084@2759|Eukaryota,38GS2@33154|Opisthokonta,3BFV9@33208|Metazoa,3E4DS@33213|Bilateria,48R3C@7711|Chordata,49MPC@7742|Vertebrata,3JNJ2@40674|Mammalia;em_COG_cat=K;em_desc=PHD-zinc-finger like domain;em_max_annot_lvl=33208|Metazoa;em_Preferred_name=RAI1;em_PFAMs=zf-HC5HC2H;em_KEGG_ko=ko:K19749;em_BRITE=ko00000,ko03000;em_GOs=GO:0001067,GO:0003674,GO:0003676,GO:0003677,GO:0003700,GO:0005488,GO:0005575,GO:0005622,GO:0005623,GO:0005634,GO:0006355,GO:0006357,GO:0008150,GO:0009889,GO:0009891,GO:0009893,GO:0010468,GO:0010556,GO:0010557,GO:0010604,GO:0010628,GO:0019219,GO:0019222,GO:0031323,GO:0031325,GO:0031326,GO:0031328,GO:0043226,GO:0043227,GO:0043229,GO:0043231,GO:0044212,GO:0044424,GO:0044464,GO:0045893,GO:0045935,GO:0045944,GO:0048518,GO:0048522,GO:0050789,GO:0050794,GO:0051171,GO:0051173,GO:0051252,GO:0051254,GO:0060255,GO:0065007,GO:0080090,GO:0097159,GO:0140110,GO:1901363,GO:1902680,GO:1903506,GO:1903508,GO:2000112,GO:2001141
HiC_scaffold_16	GeneMark.hmm3	intron	5107322	5107448	.	+	0	ID=g7098.t2.intron2;Parent=g7098.t2
HiC_scaffold_16	AUGUSTUS	intron	5107322	5107448	0.33	+	.	ID=g7098.t3.intron1;Parent=g7098.t3
HiC_scaffold_16	AUGUSTUS	exon	5107449	5108849	.	+	.	ID=g7098.t3.exon2;Parent=g7098.t3
HiC_scaffold_16	AUGUSTUS	CDS	5107449	5108849	0.33	+	0	ID=g7098.t3.CDS2;Parent=g7098.t3
HiC_scaffold_16	GeneMark.hmm3	CDS	5107449	5109198	.	+	0	ID=g7098.t2.CDS3;Parent=g7098.t2
HiC_scaffold_16	GeneMark.hmm3	exon	5107449	5109198	.	+	0	ID=g7098.t2.exon3;Parent=g7098.t2
HiC_scaffold_16	AUGUSTUS	intron	5108850	5113016	1.0	+	.	ID=g7098.t3.intron2;Parent=g7098.t3
HiC_scaffold_16	GeneMark.hmm3	intron	5109199	5109288	.	+	1	ID=g7098.t2.intron3;Parent=g7098.t2
HiC_scaffold_16	GeneMark.hmm3	CDS	5109289	5109511	.	+	2	ID=g7098.t2.CDS4;Parent=g7098.t2
HiC_scaffold_16	GeneMark.hmm3	exon	5109289	5109511	.	+	2	ID=g7098.t2.exon4;Parent=g7098.t2
HiC_scaffold_16	GeneMark.hmm3	intron	5109512	5109584	.	+	2	ID=g7098.t2.intron4;Parent=g7098.t2
HiC_scaffold_16	GeneMark.hmm3	CDS	5109585	5109690	.	+	1	ID=g7098.t2.CDS5;Parent=g7098.t2
HiC_scaffold_16	GeneMark.hmm3	exon	5109585	5109690	.	+	1	ID=g7098.t2.exon5;Parent=g7098.t2
HiC_scaffold_16	GeneMark.hmm3	intron	5109691	5109821	.	+	0	ID=g7098.t2.intron5;Parent=g7098.t2
HiC_scaffold_16	GeneMark.hmm3	CDS	5109822	5109916	.	+	0	ID=g7098.t2.CDS6;Parent=g7098.t2
HiC_scaffold_16	GeneMark.hmm3	exon	5109822	5109916	.	+	0	ID=g7098.t2.exon6;Parent=g7098.t2
HiC_scaffold_16	GeneMark.hmm3	intron	5109917	5110124	.	+	2	ID=g7098.t2.intron6;Parent=g7098.t2
HiC_scaffold_16	GeneMark.hmm3	CDS	5110125	5110382	.	+	1	ID=g7098.t2.CDS7;Parent=g7098.t2
HiC_scaffold_16	GeneMark.hmm3	exon	5110125	5110382	.	+	1	ID=g7098.t2.exon7;Parent=g7098.t2
HiC_scaffold_16	GeneMark.hmm3	intron	5110383	5111115	.	+	2	ID=g7098.t2.intron7;Parent=g7098.t2
HiC_scaffold_16	GeneMark.hmm3	CDS	5111116	5111273	.	+	1	ID=g7098.t2.CDS8;Parent=g7098.t2
HiC_scaffold_16	GeneMark.hmm3	exon	5111116	5111273	.	+	1	ID=g7098.t2.exon8;Parent=g7098.t2
HiC_scaffold_16	GeneMark.hmm3	intron	5111274	5111380	.	+	1	ID=g7098.t2.intron8;Parent=g7098.t2
HiC_scaffold_16	GeneMark.hmm3	CDS	5111381	5111601	.	+	2	ID=g7098.t2.CDS9;Parent=g7098.t2
HiC_scaffold_16	GeneMark.hmm3	exon	5111381	5111601	.	+	2	ID=g7098.t2.exon9;Parent=g7098.t2
HiC_scaffold_16	GeneMark.hmm3	stop_codon	5111599	5111601	.	+	0	ID=g7098.t2.stop1;Parent=g7098.t2
HiC_scaffold_16	AUGUSTUS	exon	5113017	5113110	.	+	.	ID=g7098.t3.exon3;Parent=g7098.t3
HiC_scaffold_16	AUGUSTUS	CDS	5113017	5113110	1.0	+	0	ID=g7098.t3.CDS3;Parent=g7098.t3
HiC_scaffold_16	AUGUSTUS	intron	5113111	5117043	1.0	+	.	ID=g7098.t3.intron3;Parent=g7098.t3
HiC_scaffold_16	AUGUSTUS	exon	5117044	5117093	.	+	.	ID=g7098.t3.exon4;Parent=g7098.t3
HiC_scaffold_16	AUGUSTUS	CDS	5117044	5117093	1.0	+	2	ID=g7098.t3.CDS4;Parent=g7098.t3
HiC_scaffold_16	AUGUSTUS	intron	5117094	5117568	1.0	+	.	ID=g7098.t3.intron4;Parent=g7098.t3
HiC_scaffold_16	AUGUSTUS	exon	5117569	5117583	.	+	.	ID=g7098.t3.exon5;Parent=g7098.t3
HiC_scaffold_16	AUGUSTUS	CDS	5117569	5117583	1.0	+	0	ID=g7098.t3.CDS5;Parent=g7098.t3
HiC_scaffold_16	AUGUSTUS	stop_codon	5117581	5117583	.	+	0	ID=g7098.t3.stop1;Parent=g7098.t3
HiC_scaffold_16	AUGUSTUS	stop_codon	5120264	5120266	.	-	0	ID=g7099.t1.stop1;Parent=g7099.t1
HiC_scaffold_16	AUGUSTUS	stop_codon	5120264	5120266	.	-	0	ID=g7099.t3.stop1;Parent=g7099.t3
HiC_scaffold_16	gmst	stop_codon	5120264	5120266	376.64702	-	0	ID=g7099.t2.stop1;Parent=g7099.t2
HiC_scaffold_16	AUGUSTUS	exon	5120264	5120493	.	-	.	ID=g7099.t1.exon1;Parent=g7099.t1
HiC_scaffold_16	AUGUSTUS	exon	5120264	5120493	.	-	.	ID=g7099.t3.exon1;Parent=g7099.t3
HiC_scaffold_16	AUGUSTUS	CDS	5120264	5120493	1.0	-	2	ID=g7099.t1.CDS1;Parent=g7099.t1
HiC_scaffold_16	AUGUSTUS	CDS	5120264	5120493	1.0	-	2	ID=g7099.t3.CDS1;Parent=g7099.t3
HiC_scaffold_16	gmst	CDS	5120264	5120493	376.64702	-	2	ID=g7099.t2.CDS1;Parent=g7099.t2
HiC_scaffold_16	gmst	exon	5120264	5120493	376.64702	-	2	ID=g7099.t2.exon1;Parent=g7099.t2
HiC_scaffold_16	gmst	mRNA	5120264	5129247	.	-	.	ID=g7099.t2;Parent=g7099;em_target=9713.XP_006746871.1;em_score=3038.1;em_evalue=0.0;em_tcov=.;em_OGs=KOG2588@1|root,KOG2588@2759|Eukaryota,39IEW@33154|Opisthokonta,3BABD@33208|Metazoa,3CRAA@33213|Bilateria,481UK@7711|Chordata,495AZ@7742|Vertebrata,3JECQ@40674|Mammalia,3ENHM@33554|Carnivora;em_COG_cat=K;em_desc=Sterol regulatory element binding transcription factor 1;em_max_annot_lvl=33208|Metazoa;em_Preferred_name=SREBF1;em_GOs=GO:0000122,GO:0000139,GO:0000902,GO:0000976,GO:0000977,GO:0000978,GO:0000981,GO:0000982,GO:0000987,GO:0001012,GO:0001067,GO:0001077,GO:0001101,GO:0001228,GO:0002027,GO:0002791,GO:0002792,GO:0003062,GO:0003674,GO:0003676,GO:0003677,GO:0003682,GO:0003690,GO:0003700,GO:0004879,GO:0005488,GO:0005515,GO:0005575,GO:0005622,GO:0005623,GO:0005634,GO:0005635,GO:0005654,GO:0005737,GO:0005783,GO:0005789,GO:0005794,GO:0005829,GO:0006066,GO:0006082,GO:0006139,GO:0006351,GO:0006355,GO:0006357,GO:0006366,GO:0006629,GO:0006631,GO:0006633,GO:0006725,GO:0006807,GO:0006950,GO:0006984,GO:0006991,GO:0007154,GO:0007165,GO:0007166,GO:0007167,GO:0007169,GO:0007275,GO:0007568,GO:0007623,GO:0008016,GO:0008047,GO:0008150,GO:0008152,GO:0008202,GO:0008203,GO:0008286,GO:0008340,GO:0008610,GO:0009058,GO:0009059,GO:0009267,GO:0009299,GO:0009605,GO:0009628,GO:0009653,GO:0009719,GO:0009725,GO:0009743,GO:0009746,GO:0009749,GO:0009889,GO:0009890,GO:0009891,GO:0009892,GO:0009893,GO:0009894,GO:0009987,GO:0009991,GO:0010033,GO:0010243,GO:0010259,GO:0010467,GO:0010468,GO:0010506,GO:0010556,GO:0010557,GO:0010558,GO:0010565,GO:0010604,GO:0010605,GO:0010628,GO:0010629,GO:0010638,GO:0010646,GO:0010648,GO:0010817,GO:0010821,GO:0010866,GO:0010867,GO:0010883,GO:0010884,GO:0010893,GO:0012505,GO:0014070,GO:0014074,GO:0016020,GO:0016043,GO:0016053,GO:0016070,GO:0016071,GO:0016125,GO:0018130,GO:0019216,GO:0019217,GO:0019218,GO:0019219,GO:0019222,GO:0019438,GO:0019752,GO:0019899,GO:0019900,GO:0019901,GO:0023051,GO:0023052,GO:0023057,GO:0030154,GO:0030234,GO:0030323,GO:0030324,GO:0030522,GO:0031056,GO:0031058,GO:0031063,GO:0031065,GO:0031090,GO:0031323,GO:0031324,GO:0031325,GO:0031326,GO:0031327,GO:0031328,GO:0031329,GO:0031399,GO:0031401,GO:0031647,GO:0031667,GO:0031668,GO:0031669,GO:0031965,GO:0031967,GO:0031974,GO:0031975,GO:0031981,GO:0031984,GO:0032094,GO:0032268,GO:0032270,GO:0032386,GO:0032501,GO:0032502,GO:0032526,GO:0032570,GO:0032774,GO:0032787,GO:0032810,GO:0032868,GO:0032869,GO:0032870,GO:0032879,GO:0032880,GO:0032933,GO:0032989,GO:0032991,GO:0033043,GO:0033044,GO:0033157,GO:0033554,GO:0033762,GO:0033993,GO:0034059,GO:0034284,GO:0034641,GO:0034645,GO:0034654,GO:0035295,GO:0036293,GO:0040008,GO:0040011,GO:0040014,GO:0042175,GO:0042221,GO:0042304,GO:0042493,GO:0042592,GO:0042594,GO:0042789,GO:0043085,GO:0043170,GO:0043226,GO:0043227,GO:0043229,GO:0043231,GO:0043233,GO:0043434,GO:0043436,GO:0043565,GO:0044057,GO:0044093,GO:0044212,GO:0044237,GO:0044238,GO:0044249,GO:0044255,GO:0044260,GO:0044271,GO:0044281,GO:0044283,GO:0044422,GO:0044424,GO:0044425,GO:0044428,GO:0044431,GO:0044432,GO:0044444,GO:0044446,GO:0044464,GO:0044877,GO:0045444,GO:0045540,GO:0045542,GO:0045723,GO:0045834,GO:0045892,GO:0045893,GO:0045923,GO:0045934,GO:0045935,GO:0045940,GO:0045944,GO:0046394,GO:0046483,GO:0046676,GO:0046683,GO:0046883,GO:0046888,GO:0046889,GO:0046890,GO:0048511,GO:0048513,GO:0048518,GO:0048519,GO:0048522,GO:0048523,GO:0048545,GO:0048638,GO:0048731,GO:0048856,GO:0048869,GO:0048878,GO:0050708,GO:0050709,GO:0050789,GO:0050790,GO:0050793,GO:0050794,GO:0050796,GO:0050801,GO:0050810,GO:0050896,GO:0051046,GO:0051048,GO:0051049,GO:0051051,GO:0051128,GO:0051130,GO:0051171,GO:0051172,GO:0051173,GO:0051223,GO:0051224,GO:0051239,GO:0051246,GO:0051247,GO:0051252,GO:0051253,GO:0051254,GO:0051591,GO:0051716,GO:0055081,GO:0055088,GO:0055089,GO:0060255,GO:0060341,GO:0060541,GO:0062012,GO:0062013,GO:0065007,GO:0065008,GO:0065009,GO:0070013,GO:0070201,GO:0070482,GO:0070542,GO:0070887,GO:0071229,GO:0071310,GO:0071375,GO:0071396,GO:0071398,GO:0071417,GO:0071495,GO:0071496,GO:0071501,GO:0071704,GO:0071840,GO:0072330,GO:0080090,GO:0090087,GO:0090181,GO:0090205,GO:0090207,GO:0090208,GO:0090276,GO:0090278,GO:0090304,GO:0090311,GO:0090312,GO:0097159,GO:0097659,GO:0098531,GO:0098588,GO:0098772,GO:0098791,GO:0098827,GO:0106118,GO:0106120,GO:0140110,GO:1901360,GO:1901362,GO:1901363,GO:1901576,GO:1901615,GO:1901652,GO:1901653,GO:1901654,GO:1901698,GO:1901699,GO:1901700,GO:1901701,GO:1902275,GO:1902652,GO:1902679,GO:1902680,GO:1902893,GO:1902895,GO:1902930,GO:1902932,GO:1903146,GO:1903214,GO:1903506,GO:1903507,GO:1903508,GO:1903522,GO:1903530,GO:1903531,GO:1903533,GO:1903747,GO:1903827,GO:1904950,GO:1905269,GO:1905952,GO:1905954,GO:1990837,GO:2000112,GO:2000113,GO:2001141,GO:2001252;em_KEGG_ko=ko:K07197,ko:K09107;em_KEGG_Pathway=ko04152,ko04910,ko04931,ko04932,map04152,map04910,map04931,map04932;em_BRITE=ko00000,ko00001,ko03000,ko04131;em_PFAMs=HLH
HiC_scaffold_16	AUGUSTUS	gene	5120264	5142296	.	-	.	ID=g7099
HiC_scaffold_16	AUGUSTUS	mRNA	5120264	5142296	.	-	.	ID=g7099.t3;Parent=g7099;em_target=9713.XP_006746871.1;em_score=3117.2;em_evalue=0.0;em_tcov=.;em_OGs=KOG2588@1|root,KOG2588@2759|Eukaryota,39IEW@33154|Opisthokonta,3BABD@33208|Metazoa,3CRAA@33213|Bilateria,481UK@7711|Chordata,495AZ@7742|Vertebrata,3JECQ@40674|Mammalia,3ENHM@33554|Carnivora;em_COG_cat=K;em_desc=Sterol regulatory element binding transcription factor 1;em_max_annot_lvl=33208|Metazoa;em_Preferred_name=SREBF1;em_GOs=GO:0000122,GO:0000139,GO:0000902,GO:0000976,GO:0000977,GO:0000978,GO:0000981,GO:0000982,GO:0000987,GO:0001012,GO:0001067,GO:0001077,GO:0001101,GO:0001228,GO:0002027,GO:0002791,GO:0002792,GO:0003062,GO:0003674,GO:0003676,GO:0003677,GO:0003682,GO:0003690,GO:0003700,GO:0004879,GO:0005488,GO:0005515,GO:0005575,GO:0005622,GO:0005623,GO:0005634,GO:0005635,GO:0005654,GO:0005737,GO:0005783,GO:0005789,GO:0005794,GO:0005829,GO:0006066,GO:0006082,GO:0006139,GO:0006351,GO:0006355,GO:0006357,GO:0006366,GO:0006629,GO:0006631,GO:0006633,GO:0006725,GO:0006807,GO:0006950,GO:0006984,GO:0006991,GO:0007154,GO:0007165,GO:0007166,GO:0007167,GO:0007169,GO:0007275,GO:0007568,GO:0007623,GO:0008016,GO:0008047,GO:0008150,GO:0008152,GO:0008202,GO:0008203,GO:0008286,GO:0008340,GO:0008610,GO:0009058,GO:0009059,GO:0009267,GO:0009299,GO:0009605,GO:0009628,GO:0009653,GO:0009719,GO:0009725,GO:0009743,GO:0009746,GO:0009749,GO:0009889,GO:0009890,GO:0009891,GO:0009892,GO:0009893,GO:0009894,GO:0009987,GO:0009991,GO:0010033,GO:0010243,GO:0010259,GO:0010467,GO:0010468,GO:0010506,GO:0010556,GO:0010557,GO:0010558,GO:0010565,GO:0010604,GO:0010605,GO:0010628,GO:0010629,GO:0010638,GO:0010646,GO:0010648,GO:0010817,GO:0010821,GO:0010866,GO:0010867,GO:0010883,GO:0010884,GO:0010893,GO:0012505,GO:0014070,GO:0014074,GO:0016020,GO:0016043,GO:0016053,GO:0016070,GO:0016071,GO:0016125,GO:0018130,GO:0019216,GO:0019217,GO:0019218,GO:0019219,GO:0019222,GO:0019438,GO:0019752,GO:0019899,GO:0019900,GO:0019901,GO:0023051,GO:0023052,GO:0023057,GO:0030154,GO:0030234,GO:0030323,GO:0030324,GO:0030522,GO:0031056,GO:0031058,GO:0031063,GO:0031065,GO:0031090,GO:0031323,GO:0031324,GO:0031325,GO:0031326,GO:0031327,GO:0031328,GO:0031329,GO:0031399,GO:0031401,GO:0031647,GO:0031667,GO:0031668,GO:0031669,GO:0031965,GO:0031967,GO:0031974,GO:0031975,GO:0031981,GO:0031984,GO:0032094,GO:0032268,GO:0032270,GO:0032386,GO:0032501,GO:0032502,GO:0032526,GO:0032570,GO:0032774,GO:0032787,GO:0032810,GO:0032868,GO:0032869,GO:0032870,GO:0032879,GO:0032880,GO:0032933,GO:0032989,GO:0032991,GO:0033043,GO:0033044,GO:0033157,GO:0033554,GO:0033762,GO:0033993,GO:0034059,GO:0034284,GO:0034641,GO:0034645,GO:0034654,GO:0035295,GO:0036293,GO:0040008,GO:0040011,GO:0040014,GO:0042175,GO:0042221,GO:0042304,GO:0042493,GO:0042592,GO:0042594,GO:0042789,GO:0043085,GO:0043170,GO:0043226,GO:0043227,GO:0043229,GO:0043231,GO:0043233,GO:0043434,GO:0043436,GO:0043565,GO:0044057,GO:0044093,GO:0044212,GO:0044237,GO:0044238,GO:0044249,GO:0044255,GO:0044260,GO:0044271,GO:0044281,GO:0044283,GO:0044422,GO:0044424,GO:0044425,GO:0044428,GO:0044431,GO:0044432,GO:0044444,GO:0044446,GO:0044464,GO:0044877,GO:0045444,GO:0045540,GO:0045542,GO:0045723,GO:0045834,GO:0045892,GO:0045893,GO:0045923,GO:0045934,GO:0045935,GO:0045940,GO:0045944,GO:0046394,GO:0046483,GO:0046676,GO:0046683,GO:0046883,GO:0046888,GO:0046889,GO:0046890,GO:0048511,GO:0048513,GO:0048518,GO:0048519,GO:0048522,GO:0048523,GO:0048545,GO:0048638,GO:0048731,GO:0048856,GO:0048869,GO:0048878,GO:0050708,GO:0050709,GO:0050789,GO:0050790,GO:0050793,GO:0050794,GO:0050796,GO:0050801,GO:0050810,GO:0050896,GO:0051046,GO:0051048,GO:0051049,GO:0051051,GO:0051128,GO:0051130,GO:0051171,GO:0051172,GO:0051173,GO:0051223,GO:0051224,GO:0051239,GO:0051246,GO:0051247,GO:0051252,GO:0051253,GO:0051254,GO:0051591,GO:0051716,GO:0055081,GO:0055088,GO:0055089,GO:0060255,GO:0060341,GO:0060541,GO:0062012,GO:0062013,GO:0065007,GO:0065008,GO:0065009,GO:0070013,GO:0070201,GO:0070482,GO:0070542,GO:0070887,GO:0071229,GO:0071310,GO:0071375,GO:0071396,GO:0071398,GO:0071417,GO:0071495,GO:0071496,GO:0071501,GO:0071704,GO:0071840,GO:0072330,GO:0080090,GO:0090087,GO:0090181,GO:0090205,GO:0090207,GO:0090208,GO:0090276,GO:0090278,GO:0090304,GO:0090311,GO:0090312,GO:0097159,GO:0097659,GO:0098531,GO:0098588,GO:0098772,GO:0098791,GO:0098827,GO:0106118,GO:0106120,GO:0140110,GO:1901360,GO:1901362,GO:1901363,GO:1901576,GO:1901615,GO:1901652,GO:1901653,GO:1901654,GO:1901698,GO:1901699,GO:1901700,GO:1901701,GO:1902275,GO:1902652,GO:1902679,GO:1902680,GO:1902893,GO:1902895,GO:1902930,GO:1902932,GO:1903146,GO:1903214,GO:1903506,GO:1903507,GO:1903508,GO:1903522,GO:1903530,GO:1903531,GO:1903533,GO:1903747,GO:1903827,GO:1904950,GO:1905269,GO:1905952,GO:1905954,GO:1990837,GO:2000112,GO:2000113,GO:2001141,GO:2001252;em_KEGG_ko=ko:K07197,ko:K09107;em_KEGG_Pathway=ko04152,ko04910,ko04931,ko04932,map04152,map04910,map04931,map04932;em_BRITE=ko00000,ko00001,ko03000,ko04131;em_PFAMs=HLH
HiC_scaffold_16	AUGUSTUS	mRNA	5120264	5142296	1.0	-	.	ID=g7099.t1;Parent=g7099;em_target=9713.XP_006746871.1;em_score=3056.4;em_evalue=0.0;em_tcov=.;em_OGs=KOG2588@1|root,KOG2588@2759|Eukaryota,39IEW@33154|Opisthokonta,3BABD@33208|Metazoa,3CRAA@33213|Bilateria,481UK@7711|Chordata,495AZ@7742|Vertebrata,3JECQ@40674|Mammalia,3ENHM@33554|Carnivora;em_COG_cat=K;em_desc=Sterol regulatory element binding transcription factor 1;em_max_annot_lvl=33208|Metazoa;em_Preferred_name=SREBF1;em_GOs=GO:0000122,GO:0000139,GO:0000902,GO:0000976,GO:0000977,GO:0000978,GO:0000981,GO:0000982,GO:0000987,GO:0001012,GO:0001067,GO:0001077,GO:0001101,GO:0001228,GO:0002027,GO:0002791,GO:0002792,GO:0003062,GO:0003674,GO:0003676,GO:0003677,GO:0003682,GO:0003690,GO:0003700,GO:0004879,GO:0005488,GO:0005515,GO:0005575,GO:0005622,GO:0005623,GO:0005634,GO:0005635,GO:0005654,GO:0005737,GO:0005783,GO:0005789,GO:0005794,GO:0005829,GO:0006066,GO:0006082,GO:0006139,GO:0006351,GO:0006355,GO:0006357,GO:0006366,GO:0006629,GO:0006631,GO:0006633,GO:0006725,GO:0006807,GO:0006950,GO:0006984,GO:0006991,GO:0007154,GO:0007165,GO:0007166,GO:0007167,GO:0007169,GO:0007275,GO:0007568,GO:0007623,GO:0008016,GO:0008047,GO:0008150,GO:0008152,GO:0008202,GO:0008203,GO:0008286,GO:0008340,GO:0008610,GO:0009058,GO:0009059,GO:0009267,GO:0009299,GO:0009605,GO:0009628,GO:0009653,GO:0009719,GO:0009725,GO:0009743,GO:0009746,GO:0009749,GO:0009889,GO:0009890,GO:0009891,GO:0009892,GO:0009893,GO:0009894,GO:0009987,GO:0009991,GO:0010033,GO:0010243,GO:0010259,GO:0010467,GO:0010468,GO:0010506,GO:0010556,GO:0010557,GO:0010558,GO:0010565,GO:0010604,GO:0010605,GO:0010628,GO:0010629,GO:0010638,GO:0010646,GO:0010648,GO:0010817,GO:0010821,GO:0010866,GO:0010867,GO:0010883,GO:0010884,GO:0010893,GO:0012505,GO:0014070,GO:0014074,GO:0016020,GO:0016043,GO:0016053,GO:0016070,GO:0016071,GO:0016125,GO:0018130,GO:0019216,GO:0019217,GO:0019218,GO:0019219,GO:0019222,GO:0019438,GO:0019752,GO:0019899,GO:0019900,GO:0019901,GO:0023051,GO:0023052,GO:0023057,GO:0030154,GO:0030234,GO:0030323,GO:0030324,GO:0030522,GO:0031056,GO:0031058,GO:0031063,GO:0031065,GO:0031090,GO:0031323,GO:0031324,GO:0031325,GO:0031326,GO:0031327,GO:0031328,GO:0031329,GO:0031399,GO:0031401,GO:0031647,GO:0031667,GO:0031668,GO:0031669,GO:0031965,GO:0031967,GO:0031974,GO:0031975,GO:0031981,GO:0031984,GO:0032094,GO:0032268,GO:0032270,GO:0032386,GO:0032501,GO:0032502,GO:0032526,GO:0032570,GO:0032774,GO:0032787,GO:0032810,GO:0032868,GO:0032869,GO:0032870,GO:0032879,GO:0032880,GO:0032933,GO:0032989,GO:0032991,GO:0033043,GO:0033044,GO:0033157,GO:0033554,GO:0033762,GO:0033993,GO:0034059,GO:0034284,GO:0034641,GO:0034645,GO:0034654,GO:0035295,GO:0036293,GO:0040008,GO:0040011,GO:0040014,GO:0042175,GO:0042221,GO:0042304,GO:0042493,GO:0042592,GO:0042594,GO:0042789,GO:0043085,GO:0043170,GO:0043226,GO:0043227,GO:0043229,GO:0043231,GO:0043233,GO:0043434,GO:0043436,GO:0043565,GO:0044057,GO:0044093,GO:0044212,GO:0044237,GO:0044238,GO:0044249,GO:0044255,GO:0044260,GO:0044271,GO:0044281,GO:0044283,GO:0044422,GO:0044424,GO:0044425,GO:0044428,GO:0044431,GO:0044432,GO:0044444,GO:0044446,GO:0044464,GO:0044877,GO:0045444,GO:0045540,GO:0045542,GO:0045723,GO:0045834,GO:0045892,GO:0045893,GO:0045923,GO:0045934,GO:0045935,GO:0045940,GO:0045944,GO:0046394,GO:0046483,GO:0046676,GO:0046683,GO:0046883,GO:0046888,GO:0046889,GO:0046890,GO:0048511,GO:0048513,GO:0048518,GO:0048519,GO:0048522,GO:0048523,GO:0048545,GO:0048638,GO:0048731,GO:0048856,GO:0048869,GO:0048878,GO:0050708,GO:0050709,GO:0050789,GO:0050790,GO:0050793,GO:0050794,GO:0050796,GO:0050801,GO:0050810,GO:0050896,GO:0051046,GO:0051048,GO:0051049,GO:0051051,GO:0051128,GO:0051130,GO:0051171,GO:0051172,GO:0051173,GO:0051223,GO:0051224,GO:0051239,GO:0051246,GO:0051247,GO:0051252,GO:0051253,GO:0051254,GO:0051591,GO:0051716,GO:0055081,GO:0055088,GO:0055089,GO:0060255,GO:0060341,GO:0060541,GO:0062012,GO:0062013,GO:0065007,GO:0065008,GO:0065009,GO:0070013,GO:0070201,GO:0070482,GO:0070542,GO:0070887,GO:0071229,GO:0071310,GO:0071375,GO:0071396,GO:0071398,GO:0071417,GO:0071495,GO:0071496,GO:0071501,GO:0071704,GO:0071840,GO:0072330,GO:0080090,GO:0090087,GO:0090181,GO:0090205,GO:0090207,GO:0090208,GO:0090276,GO:0090278,GO:0090304,GO:0090311,GO:0090312,GO:0097159,GO:0097659,GO:0098531,GO:0098588,GO:0098772,GO:0098791,GO:0098827,GO:0106118,GO:0106120,GO:0140110,GO:1901360,GO:1901362,GO:1901363,GO:1901576,GO:1901615,GO:1901652,GO:1901653,GO:1901654,GO:1901698,GO:1901699,GO:1901700,GO:1901701,GO:1902275,GO:1902652,GO:1902679,GO:1902680,GO:1902893,GO:1902895,GO:1902930,GO:1902932,GO:1903146,GO:1903214,GO:1903506,GO:1903507,GO:1903508,GO:1903522,GO:1903530,GO:1903531,GO:1903533,GO:1903747,GO:1903827,GO:1904950,GO:1905269,GO:1905952,GO:1905954,GO:1990837,GO:2000112,GO:2000113,GO:2001141,GO:2001252;em_KEGG_ko=ko:K07197,ko:K09107;em_KEGG_Pathway=ko04152,ko04910,ko04931,ko04932,map04152,map04910,map04931,map04932;em_BRITE=ko00000,ko00001,ko03000,ko04131;em_PFAMs=HLH
HiC_scaffold_16	AUGUSTUS	intron	5120494	5120818	1.0	-	.	ID=g7099.t1.intron1;Parent=g7099.t1
HiC_scaffold_16	AUGUSTUS	intron	5120494	5120818	1.0	-	.	ID=g7099.t3.intron1;Parent=g7099.t3
HiC_scaffold_16	gmst	intron	5120494	5120818	376.64702	-	0	ID=g7099.t2.intron1;Parent=g7099.t2
HiC_scaffold_16	AUGUSTUS	exon	5120819	5120927	.	-	.	ID=g7099.t1.exon2;Parent=g7099.t1
HiC_scaffold_16	AUGUSTUS	exon	5120819	5120927	.	-	.	ID=g7099.t3.exon2;Parent=g7099.t3
HiC_scaffold_16	AUGUSTUS	CDS	5120819	5120927	1.0	-	0	ID=g7099.t1.CDS2;Parent=g7099.t1
HiC_scaffold_16	AUGUSTUS	CDS	5120819	5120927	1.0	-	0	ID=g7099.t3.CDS2;Parent=g7099.t3
HiC_scaffold_16	gmst	CDS	5120819	5120927	376.64702	-	0	ID=g7099.t2.CDS2;Parent=g7099.t2
HiC_scaffold_16	gmst	exon	5120819	5120927	376.64702	-	0	ID=g7099.t2.exon2;Parent=g7099.t2
HiC_scaffold_16	AUGUSTUS	intron	5120928	5121016	1.0	-	.	ID=g7099.t1.intron2;Parent=g7099.t1
HiC_scaffold_16	AUGUSTUS	intron	5120928	5121016	1.0	-	.	ID=g7099.t3.intron2;Parent=g7099.t3
HiC_scaffold_16	gmst	intron	5120928	5121016	376.64702	-	0	ID=g7099.t2.intron2;Parent=g7099.t2
HiC_scaffold_16	AUGUSTUS	exon	5121017	5121217	.	-	.	ID=g7099.t1.exon3;Parent=g7099.t1
HiC_scaffold_16	AUGUSTUS	exon	5121017	5121217	.	-	.	ID=g7099.t3.exon3;Parent=g7099.t3
HiC_scaffold_16	AUGUSTUS	CDS	5121017	5121217	1.0	-	0	ID=g7099.t1.CDS3;Parent=g7099.t1
HiC_scaffold_16	AUGUSTUS	CDS	5121017	5121217	1.0	-	0	ID=g7099.t3.CDS3;Parent=g7099.t3
HiC_scaffold_16	gmst	CDS	5121017	5121217	376.64702	-	0	ID=g7099.t2.CDS3;Parent=g7099.t2
HiC_scaffold_16	gmst	exon	5121017	5121217	376.64702	-	0	ID=g7099.t2.exon3;Parent=g7099.t2
HiC_scaffold_16	AUGUSTUS	intron	5121218	5121685	1.0	-	.	ID=g7099.t1.intron3;Parent=g7099.t1
HiC_scaffold_16	AUGUSTUS	intron	5121218	5121685	1.0	-	.	ID=g7099.t3.intron3;Parent=g7099.t3
HiC_scaffold_16	gmst	intron	5121218	5121685	376.64702	-	0	ID=g7099.t2.intron3;Parent=g7099.t2
HiC_scaffold_16	AUGUSTUS	exon	5121686	5121851	.	-	.	ID=g7099.t1.exon4;Parent=g7099.t1
HiC_scaffold_16	AUGUSTUS	exon	5121686	5121851	.	-	.	ID=g7099.t3.exon4;Parent=g7099.t3
HiC_scaffold_16	AUGUSTUS	CDS	5121686	5121851	1.0	-	1	ID=g7099.t1.CDS4;Parent=g7099.t1
HiC_scaffold_16	AUGUSTUS	CDS	5121686	5121851	1.0	-	1	ID=g7099.t3.CDS4;Parent=g7099.t3
HiC_scaffold_16	gmst	CDS	5121686	5121851	376.64702	-	1	ID=g7099.t2.CDS4;Parent=g7099.t2
HiC_scaffold_16	gmst	exon	5121686	5121851	376.64702	-	1	ID=g7099.t2.exon4;Parent=g7099.t2
HiC_scaffold_16	AUGUSTUS	intron	5121852	5122029	1.0	-	.	ID=g7099.t1.intron4;Parent=g7099.t1
HiC_scaffold_16	AUGUSTUS	intron	5121852	5122029	1.0	-	.	ID=g7099.t3.intron4;Parent=g7099.t3
HiC_scaffold_16	gmst	intron	5121852	5122029	376.64702	-	0	ID=g7099.t2.intron4;Parent=g7099.t2
HiC_scaffold_16	AUGUSTUS	exon	5122030	5122162	.	-	.	ID=g7099.t1.exon5;Parent=g7099.t1
HiC_scaffold_16	AUGUSTUS	exon	5122030	5122162	.	-	.	ID=g7099.t3.exon5;Parent=g7099.t3
HiC_scaffold_16	AUGUSTUS	CDS	5122030	5122162	1.0	-	2	ID=g7099.t1.CDS5;Parent=g7099.t1
HiC_scaffold_16	AUGUSTUS	CDS	5122030	5122162	1.0	-	2	ID=g7099.t3.CDS5;Parent=g7099.t3
HiC_scaffold_16	gmst	CDS	5122030	5122162	376.64702	-	2	ID=g7099.t2.CDS5;Parent=g7099.t2
HiC_scaffold_16	gmst	exon	5122030	5122162	376.64702	-	2	ID=g7099.t2.exon5;Parent=g7099.t2
HiC_scaffold_16	AUGUSTUS	intron	5122163	5122275	1.0	-	.	ID=g7099.t1.intron5;Parent=g7099.t1
HiC_scaffold_16	AUGUSTUS	intron	5122163	5122275	1.0	-	.	ID=g7099.t3.intron5;Parent=g7099.t3
HiC_scaffold_16	gmst	intron	5122163	5122275	376.64702	-	0	ID=g7099.t2.intron5;Parent=g7099.t2
HiC_scaffold_16	AUGUSTUS	exon	5122276	5122385	.	-	.	ID=g7099.t1.exon6;Parent=g7099.t1
HiC_scaffold_16	AUGUSTUS	exon	5122276	5122385	.	-	.	ID=g7099.t3.exon6;Parent=g7099.t3
HiC_scaffold_16	AUGUSTUS	CDS	5122276	5122385	1.0	-	1	ID=g7099.t1.CDS6;Parent=g7099.t1
HiC_scaffold_16	AUGUSTUS	CDS	5122276	5122385	1.0	-	1	ID=g7099.t3.CDS6;Parent=g7099.t3
HiC_scaffold_16	gmst	CDS	5122276	5122385	376.64702	-	1	ID=g7099.t2.CDS6;Parent=g7099.t2
HiC_scaffold_16	gmst	exon	5122276	5122385	376.64702	-	1	ID=g7099.t2.exon6;Parent=g7099.t2
HiC_scaffold_16	AUGUSTUS	intron	5122386	5122648	1.0	-	.	ID=g7099.t1.intron6;Parent=g7099.t1
HiC_scaffold_16	AUGUSTUS	intron	5122386	5122648	1.0	-	.	ID=g7099.t3.intron6;Parent=g7099.t3
HiC_scaffold_16	gmst	intron	5122386	5122648	376.64702	-	0	ID=g7099.t2.intron6;Parent=g7099.t2
HiC_scaffold_16	AUGUSTUS	exon	5122649	5122757	.	-	.	ID=g7099.t1.exon7;Parent=g7099.t1
HiC_scaffold_16	AUGUSTUS	exon	5122649	5122757	.	-	.	ID=g7099.t3.exon7;Parent=g7099.t3
HiC_scaffold_16	AUGUSTUS	CDS	5122649	5122757	1.0	-	2	ID=g7099.t1.CDS7;Parent=g7099.t1
HiC_scaffold_16	AUGUSTUS	CDS	5122649	5122757	1.0	-	2	ID=g7099.t3.CDS7;Parent=g7099.t3
HiC_scaffold_16	gmst	CDS	5122649	5122757	376.64702	-	2	ID=g7099.t2.CDS7;Parent=g7099.t2
HiC_scaffold_16	gmst	exon	5122649	5122757	376.64702	-	2	ID=g7099.t2.exon7;Parent=g7099.t2
HiC_scaffold_16	AUGUSTUS	intron	5122758	5123247	1.0	-	.	ID=g7099.t1.intron7;Parent=g7099.t1
HiC_scaffold_16	AUGUSTUS	intron	5122758	5123247	1.0	-	.	ID=g7099.t3.intron7;Parent=g7099.t3
HiC_scaffold_16	gmst	intron	5122758	5123247	376.64702	-	0	ID=g7099.t2.intron7;Parent=g7099.t2
HiC_scaffold_16	AUGUSTUS	exon	5123248	5123416	.	-	.	ID=g7099.t1.exon8;Parent=g7099.t1
HiC_scaffold_16	AUGUSTUS	exon	5123248	5123416	.	-	.	ID=g7099.t3.exon8;Parent=g7099.t3
HiC_scaffold_16	AUGUSTUS	CDS	5123248	5123416	1.0	-	0	ID=g7099.t1.CDS8;Parent=g7099.t1
HiC_scaffold_16	AUGUSTUS	CDS	5123248	5123416	1.0	-	0	ID=g7099.t3.CDS8;Parent=g7099.t3
HiC_scaffold_16	gmst	CDS	5123248	5123416	376.64702	-	0	ID=g7099.t2.CDS8;Parent=g7099.t2
HiC_scaffold_16	gmst	exon	5123248	5123416	376.64702	-	0	ID=g7099.t2.exon8;Parent=g7099.t2
HiC_scaffold_16	AUGUSTUS	intron	5123417	5123603	1.0	-	.	ID=g7099.t1.intron8;Parent=g7099.t1
HiC_scaffold_16	AUGUSTUS	intron	5123417	5123603	1.0	-	.	ID=g7099.t3.intron8;Parent=g7099.t3
HiC_scaffold_16	gmst	intron	5123417	5123603	376.64702	-	0	ID=g7099.t2.intron8;Parent=g7099.t2
HiC_scaffold_16	AUGUSTUS	exon	5123604	5123770	.	-	.	ID=g7099.t1.exon9;Parent=g7099.t1
HiC_scaffold_16	AUGUSTUS	exon	5123604	5123770	.	-	.	ID=g7099.t3.exon9;Parent=g7099.t3
HiC_scaffold_16	AUGUSTUS	CDS	5123604	5123770	1.0	-	2	ID=g7099.t1.CDS9;Parent=g7099.t1
HiC_scaffold_16	AUGUSTUS	CDS	5123604	5123770	1.0	-	2	ID=g7099.t3.CDS9;Parent=g7099.t3
HiC_scaffold_16	gmst	CDS	5123604	5123770	376.64702	-	2	ID=g7099.t2.CDS9;Parent=g7099.t2
HiC_scaffold_16	gmst	exon	5123604	5123770	376.64702	-	2	ID=g7099.t2.exon9;Parent=g7099.t2
HiC_scaffold_16	AUGUSTUS	intron	5123771	5123845	1.0	-	.	ID=g7099.t1.intron9;Parent=g7099.t1
HiC_scaffold_16	AUGUSTUS	intron	5123771	5123845	1.0	-	.	ID=g7099.t3.intron9;Parent=g7099.t3
HiC_scaffold_16	gmst	intron	5123771	5123845	376.64702	-	0	ID=g7099.t2.intron9;Parent=g7099.t2
HiC_scaffold_16	AUGUSTUS	exon	5123846	5124107	.	-	.	ID=g7099.t1.exon10;Parent=g7099.t1
HiC_scaffold_16	AUGUSTUS	exon	5123846	5124107	.	-	.	ID=g7099.t3.exon10;Parent=g7099.t3
HiC_scaffold_16	AUGUSTUS	CDS	5123846	5124107	1.0	-	0	ID=g7099.t1.CDS10;Parent=g7099.t1
HiC_scaffold_16	AUGUSTUS	CDS	5123846	5124107	1.0	-	0	ID=g7099.t3.CDS10;Parent=g7099.t3
HiC_scaffold_16	gmst	CDS	5123846	5124107	376.64702	-	0	ID=g7099.t2.CDS10;Parent=g7099.t2
HiC_scaffold_16	gmst	exon	5123846	5124107	376.64702	-	0	ID=g7099.t2.exon10;Parent=g7099.t2
HiC_scaffold_16	AUGUSTUS	intron	5124108	5124375	1.0	-	.	ID=g7099.t1.intron10;Parent=g7099.t1
HiC_scaffold_16	AUGUSTUS	intron	5124108	5124375	1.0	-	.	ID=g7099.t3.intron10;Parent=g7099.t3
HiC_scaffold_16	gmst	intron	5124108	5124375	376.64702	-	0	ID=g7099.t2.intron10;Parent=g7099.t2
HiC_scaffold_16	AUGUSTUS	exon	5124376	5124554	.	-	.	ID=g7099.t1.exon11;Parent=g7099.t1
HiC_scaffold_16	AUGUSTUS	exon	5124376	5124554	.	-	.	ID=g7099.t3.exon11;Parent=g7099.t3
HiC_scaffold_16	AUGUSTUS	CDS	5124376	5124554	1.0	-	2	ID=g7099.t1.CDS11;Parent=g7099.t1
HiC_scaffold_16	AUGUSTUS	CDS	5124376	5124554	1.0	-	2	ID=g7099.t3.CDS11;Parent=g7099.t3
HiC_scaffold_16	gmst	CDS	5124376	5124554	376.64702	-	2	ID=g7099.t2.CDS11;Parent=g7099.t2
HiC_scaffold_16	gmst	exon	5124376	5124554	376.64702	-	2	ID=g7099.t2.exon11;Parent=g7099.t2
HiC_scaffold_16	AUGUSTUS	intron	5124555	5124675	1.0	-	.	ID=g7099.t1.intron11;Parent=g7099.t1
HiC_scaffold_16	AUGUSTUS	intron	5124555	5124675	1.0	-	.	ID=g7099.t3.intron11;Parent=g7099.t3
HiC_scaffold_16	gmst	intron	5124555	5124675	376.64702	-	0	ID=g7099.t2.intron11;Parent=g7099.t2
HiC_scaffold_16	AUGUSTUS	exon	5124676	5124877	.	-	.	ID=g7099.t1.exon12;Parent=g7099.t1
HiC_scaffold_16	AUGUSTUS	exon	5124676	5124877	.	-	.	ID=g7099.t3.exon12;Parent=g7099.t3
HiC_scaffold_16	AUGUSTUS	CDS	5124676	5124877	1.0	-	0	ID=g7099.t1.CDS12;Parent=g7099.t1
HiC_scaffold_16	AUGUSTUS	CDS	5124676	5124877	1.0	-	0	ID=g7099.t3.CDS12;Parent=g7099.t3
HiC_scaffold_16	gmst	CDS	5124676	5124877	376.64702	-	0	ID=g7099.t2.CDS12;Parent=g7099.t2
HiC_scaffold_16	gmst	exon	5124676	5124877	376.64702	-	0	ID=g7099.t2.exon12;Parent=g7099.t2
HiC_scaffold_16	AUGUSTUS	intron	5124878	5125114	1.0	-	.	ID=g7099.t1.intron12;Parent=g7099.t1
HiC_scaffold_16	AUGUSTUS	intron	5124878	5125114	1.0	-	.	ID=g7099.t3.intron12;Parent=g7099.t3
HiC_scaffold_16	gmst	intron	5124878	5125114	376.64702	-	0	ID=g7099.t2.intron12;Parent=g7099.t2
HiC_scaffold_16	AUGUSTUS	exon	5125115	5125335	.	-	.	ID=g7099.t1.exon13;Parent=g7099.t1
HiC_scaffold_16	AUGUSTUS	exon	5125115	5125335	.	-	.	ID=g7099.t3.exon13;Parent=g7099.t3
HiC_scaffold_16	AUGUSTUS	CDS	5125115	5125335	1.0	-	2	ID=g7099.t1.CDS13;Parent=g7099.t1
HiC_scaffold_16	AUGUSTUS	CDS	5125115	5125335	1.0	-	2	ID=g7099.t3.CDS13;Parent=g7099.t3
HiC_scaffold_16	gmst	CDS	5125115	5125335	376.64702	-	2	ID=g7099.t2.CDS13;Parent=g7099.t2
HiC_scaffold_16	gmst	exon	5125115	5125335	376.64702	-	2	ID=g7099.t2.exon13;Parent=g7099.t2
HiC_scaffold_16	AUGUSTUS	intron	5125336	5125544	1.0	-	.	ID=g7099.t1.intron13;Parent=g7099.t1
HiC_scaffold_16	AUGUSTUS	intron	5125336	5125544	1.0	-	.	ID=g7099.t3.intron13;Parent=g7099.t3
HiC_scaffold_16	gmst	intron	5125336	5125544	376.64702	-	0	ID=g7099.t2.intron13;Parent=g7099.t2
HiC_scaffold_16	AUGUSTUS	exon	5125545	5125659	.	-	.	ID=g7099.t1.exon14;Parent=g7099.t1
HiC_scaffold_16	AUGUSTUS	exon	5125545	5125659	.	-	.	ID=g7099.t3.exon14;Parent=g7099.t3
HiC_scaffold_16	AUGUSTUS	CDS	5125545	5125659	1.0	-	0	ID=g7099.t1.CDS14;Parent=g7099.t1
HiC_scaffold_16	AUGUSTUS	CDS	5125545	5125659	1.0	-	0	ID=g7099.t3.CDS14;Parent=g7099.t3
HiC_scaffold_16	gmst	CDS	5125545	5125659	376.64702	-	0	ID=g7099.t2.CDS14;Parent=g7099.t2
HiC_scaffold_16	gmst	exon	5125545	5125659	376.64702	-	0	ID=g7099.t2.exon14;Parent=g7099.t2
HiC_scaffold_16	AUGUSTUS	intron	5125660	5126276	1.0	-	.	ID=g7099.t1.intron14;Parent=g7099.t1
HiC_scaffold_16	AUGUSTUS	intron	5125660	5126276	1.0	-	.	ID=g7099.t3.intron14;Parent=g7099.t3
HiC_scaffold_16	gmst	intron	5125660	5126276	376.64702	-	0	ID=g7099.t2.intron14;Parent=g7099.t2
HiC_scaffold_16	AUGUSTUS	exon	5126277	5126498	.	-	.	ID=g7099.t1.exon15;Parent=g7099.t1
HiC_scaffold_16	AUGUSTUS	exon	5126277	5126498	.	-	.	ID=g7099.t3.exon15;Parent=g7099.t3
HiC_scaffold_16	AUGUSTUS	CDS	5126277	5126498	1.0	-	0	ID=g7099.t1.CDS15;Parent=g7099.t1
HiC_scaffold_16	AUGUSTUS	CDS	5126277	5126498	1.0	-	0	ID=g7099.t3.CDS15;Parent=g7099.t3
HiC_scaffold_16	gmst	CDS	5126277	5126498	376.64702	-	0	ID=g7099.t2.CDS15;Parent=g7099.t2
HiC_scaffold_16	gmst	exon	5126277	5126498	376.64702	-	0	ID=g7099.t2.exon15;Parent=g7099.t2
HiC_scaffold_16	AUGUSTUS	intron	5126499	5126578	1.0	-	.	ID=g7099.t1.intron15;Parent=g7099.t1
HiC_scaffold_16	AUGUSTUS	intron	5126499	5126578	1.0	-	.	ID=g7099.t3.intron15;Parent=g7099.t3
HiC_scaffold_16	gmst	intron	5126499	5126578	376.64702	-	0	ID=g7099.t2.intron15;Parent=g7099.t2
HiC_scaffold_16	AUGUSTUS	exon	5126579	5126716	.	-	.	ID=g7099.t1.exon16;Parent=g7099.t1
HiC_scaffold_16	AUGUSTUS	exon	5126579	5126716	.	-	.	ID=g7099.t3.exon16;Parent=g7099.t3
HiC_scaffold_16	AUGUSTUS	CDS	5126579	5126716	1.0	-	0	ID=g7099.t1.CDS16;Parent=g7099.t1
HiC_scaffold_16	AUGUSTUS	CDS	5126579	5126716	1.0	-	0	ID=g7099.t3.CDS16;Parent=g7099.t3
HiC_scaffold_16	gmst	CDS	5126579	5126716	376.64702	-	0	ID=g7099.t2.CDS16;Parent=g7099.t2
HiC_scaffold_16	gmst	exon	5126579	5126716	376.64702	-	0	ID=g7099.t2.exon16;Parent=g7099.t2
HiC_scaffold_16	AUGUSTUS	intron	5126717	5126802	1.0	-	.	ID=g7099.t1.intron16;Parent=g7099.t1
HiC_scaffold_16	AUGUSTUS	intron	5126717	5126802	1.0	-	.	ID=g7099.t3.intron16;Parent=g7099.t3
HiC_scaffold_16	gmst	intron	5126717	5126802	376.64702	-	0	ID=g7099.t2.intron16;Parent=g7099.t2
HiC_scaffold_16	AUGUSTUS	exon	5126803	5126990	.	-	.	ID=g7099.t1.exon17;Parent=g7099.t1
HiC_scaffold_16	AUGUSTUS	exon	5126803	5126990	.	-	.	ID=g7099.t3.exon17;Parent=g7099.t3
HiC_scaffold_16	AUGUSTUS	CDS	5126803	5126990	1.0	-	2	ID=g7099.t1.CDS17;Parent=g7099.t1
HiC_scaffold_16	AUGUSTUS	CDS	5126803	5126990	1.0	-	2	ID=g7099.t3.CDS17;Parent=g7099.t3
HiC_scaffold_16	gmst	CDS	5126803	5126990	376.64702	-	2	ID=g7099.t2.CDS17;Parent=g7099.t2
HiC_scaffold_16	gmst	exon	5126803	5126990	376.64702	-	2	ID=g7099.t2.exon17;Parent=g7099.t2
HiC_scaffold_16	AUGUSTUS	intron	5126991	5127380	1.0	-	.	ID=g7099.t1.intron17;Parent=g7099.t1
HiC_scaffold_16	AUGUSTUS	intron	5126991	5127380	1.0	-	.	ID=g7099.t3.intron17;Parent=g7099.t3
HiC_scaffold_16	gmst	intron	5126991	5127380	376.64702	-	0	ID=g7099.t2.intron17;Parent=g7099.t2
HiC_scaffold_16	AUGUSTUS	exon	5127381	5127812	.	-	.	ID=g7099.t1.exon18;Parent=g7099.t1
HiC_scaffold_16	AUGUSTUS	exon	5127381	5127812	.	-	.	ID=g7099.t3.exon18;Parent=g7099.t3
HiC_scaffold_16	AUGUSTUS	CDS	5127381	5127812	1.0	-	2	ID=g7099.t1.CDS18;Parent=g7099.t1
HiC_scaffold_16	AUGUSTUS	CDS	5127381	5127812	1.0	-	2	ID=g7099.t3.CDS18;Parent=g7099.t3
HiC_scaffold_16	gmst	CDS	5127381	5127812	376.64702	-	2	ID=g7099.t2.CDS18;Parent=g7099.t2
HiC_scaffold_16	gmst	exon	5127381	5127812	376.64702	-	2	ID=g7099.t2.exon18;Parent=g7099.t2
HiC_scaffold_16	AUGUSTUS	intron	5127813	5129228	1.0	-	.	ID=g7099.t3.intron18;Parent=g7099.t3
HiC_scaffold_16	gmst	intron	5127813	5129228	376.64702	-	0	ID=g7099.t2.intron18;Parent=g7099.t2
HiC_scaffold_16	AUGUSTUS	intron	5127813	5142205	1.0	-	.	ID=g7099.t1.intron18;Parent=g7099.t1
HiC_scaffold_16	gmst	CDS	5129229	5129247	376.64702	-	0	ID=g7099.t2.CDS19;Parent=g7099.t2
HiC_scaffold_16	gmst	exon	5129229	5129247	376.64702	-	0	ID=g7099.t2.exon19;Parent=g7099.t2
HiC_scaffold_16	AUGUSTUS	exon	5129229	5129327	.	-	.	ID=g7099.t3.exon19;Parent=g7099.t3
HiC_scaffold_16	AUGUSTUS	CDS	5129229	5129327	0.4	-	2	ID=g7099.t3.CDS19;Parent=g7099.t3
HiC_scaffold_16	gmst	start_codon	5129245	5129247	376.64702	-	0	ID=g7099.t2.start1;Parent=g7099.t2
HiC_scaffold_16	AUGUSTUS	intron	5129328	5141914	0.4	-	.	ID=g7099.t3.intron19;Parent=g7099.t3
HiC_scaffold_16	AUGUSTUS	exon	5141915	5142296	.	-	.	ID=g7099.t3.exon20;Parent=g7099.t3
HiC_scaffold_16	AUGUSTUS	CDS	5141915	5142296	1.0	-	0	ID=g7099.t3.CDS20;Parent=g7099.t3
HiC_scaffold_16	AUGUSTUS	exon	5142206	5142296	.	-	.	ID=g7099.t1.exon19;Parent=g7099.t1
HiC_scaffold_16	AUGUSTUS	CDS	5142206	5142296	1.0	-	0	ID=g7099.t1.CDS19;Parent=g7099.t1
HiC_scaffold_16	AUGUSTUS	start_codon	5142294	5142296	.	-	0	ID=g7099.t1.start1;Parent=g7099.t1
HiC_scaffold_16	AUGUSTUS	start_codon	5142294	5142296	.	-	0	ID=g7099.t3.start1;Parent=g7099.t3
HiC_scaffold_16	gmst	start_codon	5147876	5147878	15.579526	+	0	ID=g7100.t1.start1;Parent=g7100.t1
HiC_scaffold_16	gmst	gene	5147876	5148292	.	+	.	ID=g7100
HiC_scaffold_16	gmst	mRNA	5147876	5148292	.	+	.	ID=g7100.t1;Parent=g7100
HiC_scaffold_16	gmst	CDS	5147876	5148292	15.579526	+	0	ID=g7100.t1.CDS1;Parent=g7100.t1
HiC_scaffold_16	gmst	exon	5147876	5148292	15.579526	+	0	ID=g7100.t1.exon1;Parent=g7100.t1
HiC_scaffold_16	gmst	stop_codon	5148290	5148292	15.579526	+	0	ID=g7100.t1.stop1;Parent=g7100.t1
HiC_scaffold_16	AUGUSTUS	stop_codon	5153850	5153852	.	-	0	ID=g7101.t1.stop1;Parent=g7101.t1
HiC_scaffold_16	AUGUSTUS	exon	5153850	5153998	.	-	.	ID=g7101.t1.exon1;Parent=g7101.t1
HiC_scaffold_16	AUGUSTUS	CDS	5153850	5153998	0.97	-	2	ID=g7101.t1.CDS1;Parent=g7101.t1
HiC_scaffold_16	AUGUSTUS	gene	5153850	5268755	.	-	.	ID=g7101
HiC_scaffold_16	AUGUSTUS	mRNA	5153850	5268755	.	-	.	ID=g7101.t1;Parent=g7101;em_target=9597.XP_008959131.1;em_score=1091.4;em_evalue=0.0;em_tcov=.;em_OGs=KOG1087@1|root,KOG1087@2759|Eukaryota,38B6A@33154|Opisthokonta,3BAFW@33208|Metazoa,3CXK9@33213|Bilateria,47ZQ3@7711|Chordata,494M9@7742|Vertebrata,3J33N@40674|Mammalia,35MIT@314146|Euarchontoglires,4MEMR@9443|Primates,4MS63@9604|Hominidae;em_COG_cat=U;em_desc=Target of myb1-like 2 (chicken);em_max_annot_lvl=33208|Metazoa;em_Preferred_name=TOM1L2;em_PFAMs=GAT,VHS;em_GOs=GO:0003674,GO:0005488,GO:0005515,GO:0007088,GO:0007154,GO:0007165,GO:0007346,GO:0008150,GO:0009987,GO:0010564,GO:0010639,GO:0010948,GO:0019899,GO:0019900,GO:0019901,GO:0023052,GO:0030276,GO:0033043,GO:0045786,GO:0045839,GO:0045930,GO:0048519,GO:0048523,GO:0050789,GO:0050794,GO:0050896,GO:0051128,GO:0051129,GO:0051716,GO:0051726,GO:0051783,GO:0051784,GO:0065007
HiC_scaffold_16	AUGUSTUS	intron	5153999	5154733	1.0	-	.	ID=g7101.t1.intron1;Parent=g7101.t1
HiC_scaffold_16	AUGUSTUS	exon	5154734	5154770	.	-	.	ID=g7101.t1.exon2;Parent=g7101.t1
HiC_scaffold_16	AUGUSTUS	CDS	5154734	5154770	1.0	-	0	ID=g7101.t1.CDS2;Parent=g7101.t1
HiC_scaffold_16	AUGUSTUS	intron	5154771	5156715	1.0	-	.	ID=g7101.t1.intron2;Parent=g7101.t1
HiC_scaffold_16	AUGUSTUS	exon	5156716	5156775	.	-	.	ID=g7101.t1.exon3;Parent=g7101.t1
HiC_scaffold_16	AUGUSTUS	CDS	5156716	5156775	1.0	-	0	ID=g7101.t1.CDS3;Parent=g7101.t1
HiC_scaffold_16	AUGUSTUS	intron	5156776	5162519	1.0	-	.	ID=g7101.t1.intron3;Parent=g7101.t1
HiC_scaffold_16	AUGUSTUS	exon	5162520	5162585	.	-	.	ID=g7101.t1.exon4;Parent=g7101.t1
HiC_scaffold_16	AUGUSTUS	CDS	5162520	5162585	0.68	-	0	ID=g7101.t1.CDS4;Parent=g7101.t1
HiC_scaffold_16	AUGUSTUS	intron	5162586	5165078	0.41	-	.	ID=g7101.t1.intron4;Parent=g7101.t1
HiC_scaffold_16	AUGUSTUS	exon	5165079	5165103	.	-	.	ID=g7101.t1.exon5;Parent=g7101.t1
HiC_scaffold_16	AUGUSTUS	CDS	5165079	5165103	0.47	-	1	ID=g7101.t1.CDS5;Parent=g7101.t1
HiC_scaffold_16	AUGUSTUS	intron	5165104	5166104	1.0	-	.	ID=g7101.t1.intron5;Parent=g7101.t1
HiC_scaffold_16	AUGUSTUS	exon	5166105	5166222	.	-	.	ID=g7101.t1.exon6;Parent=g7101.t1
HiC_scaffold_16	AUGUSTUS	CDS	5166105	5166222	1.0	-	2	ID=g7101.t1.CDS6;Parent=g7101.t1
HiC_scaffold_16	AUGUSTUS	intron	5166223	5168526	1.0	-	.	ID=g7101.t1.intron6;Parent=g7101.t1
HiC_scaffold_16	AUGUSTUS	exon	5168527	5168650	.	-	.	ID=g7101.t1.exon7;Parent=g7101.t1
HiC_scaffold_16	AUGUSTUS	CDS	5168527	5168650	1.0	-	0	ID=g7101.t1.CDS7;Parent=g7101.t1
HiC_scaffold_16	AUGUSTUS	intron	5168651	5169195	1.0	-	.	ID=g7101.t1.intron7;Parent=g7101.t1
HiC_scaffold_16	AUGUSTUS	exon	5169196	5169244	.	-	.	ID=g7101.t1.exon8;Parent=g7101.t1
HiC_scaffold_16	AUGUSTUS	CDS	5169196	5169244	1.0	-	1	ID=g7101.t1.CDS8;Parent=g7101.t1
HiC_scaffold_16	AUGUSTUS	intron	5169245	5171410	1.0	-	.	ID=g7101.t1.intron8;Parent=g7101.t1
HiC_scaffold_16	AUGUSTUS	exon	5171411	5171544	.	-	.	ID=g7101.t1.exon9;Parent=g7101.t1
HiC_scaffold_16	AUGUSTUS	CDS	5171411	5171544	1.0	-	0	ID=g7101.t1.CDS9;Parent=g7101.t1
HiC_scaffold_16	AUGUSTUS	intron	5171545	5181377	1.0	-	.	ID=g7101.t1.intron9;Parent=g7101.t1
HiC_scaffold_16	AUGUSTUS	exon	5181378	5181494	.	-	.	ID=g7101.t1.exon10;Parent=g7101.t1
HiC_scaffold_16	AUGUSTUS	CDS	5181378	5181494	1.0	-	0	ID=g7101.t1.CDS10;Parent=g7101.t1
HiC_scaffold_16	AUGUSTUS	intron	5181495	5184193	1.0	-	.	ID=g7101.t1.intron10;Parent=g7101.t1
HiC_scaffold_16	AUGUSTUS	exon	5184194	5184349	.	-	.	ID=g7101.t1.exon11;Parent=g7101.t1
HiC_scaffold_16	AUGUSTUS	CDS	5184194	5184349	1.0	-	0	ID=g7101.t1.CDS11;Parent=g7101.t1
HiC_scaffold_16	AUGUSTUS	intron	5184350	5185822	1.0	-	.	ID=g7101.t1.intron11;Parent=g7101.t1
HiC_scaffold_16	AUGUSTUS	exon	5185823	5185957	.	-	.	ID=g7101.t1.exon12;Parent=g7101.t1
HiC_scaffold_16	AUGUSTUS	CDS	5185823	5185957	1.0	-	0	ID=g7101.t1.CDS12;Parent=g7101.t1
HiC_scaffold_16	AUGUSTUS	intron	5185958	5194250	1.0	-	.	ID=g7101.t1.intron12;Parent=g7101.t1
HiC_scaffold_16	AUGUSTUS	exon	5194251	5194400	.	-	.	ID=g7101.t1.exon13;Parent=g7101.t1
HiC_scaffold_16	AUGUSTUS	CDS	5194251	5194400	1.0	-	0	ID=g7101.t1.CDS13;Parent=g7101.t1
HiC_scaffold_16	AUGUSTUS	intron	5194401	5201308	1.0	-	.	ID=g7101.t1.intron13;Parent=g7101.t1
HiC_scaffold_16	AUGUSTUS	exon	5201309	5201387	.	-	.	ID=g7101.t1.exon14;Parent=g7101.t1
HiC_scaffold_16	AUGUSTUS	CDS	5201309	5201387	1.0	-	1	ID=g7101.t1.CDS14;Parent=g7101.t1
HiC_scaffold_16	AUGUSTUS	intron	5201388	5208634	1.0	-	.	ID=g7101.t1.intron14;Parent=g7101.t1
HiC_scaffold_16	AUGUSTUS	exon	5208635	5208719	.	-	.	ID=g7101.t1.exon15;Parent=g7101.t1
HiC_scaffold_16	AUGUSTUS	CDS	5208635	5208719	1.0	-	2	ID=g7101.t1.CDS15;Parent=g7101.t1
HiC_scaffold_16	AUGUSTUS	intron	5208720	5268703	1.0	-	.	ID=g7101.t1.intron15;Parent=g7101.t1
HiC_scaffold_16	AUGUSTUS	exon	5268704	5268755	.	-	.	ID=g7101.t1.exon16;Parent=g7101.t1
HiC_scaffold_16	AUGUSTUS	CDS	5268704	5268755	1.0	-	0	ID=g7101.t1.CDS16;Parent=g7101.t1
HiC_scaffold_16	AUGUSTUS	start_codon	5268753	5268755	.	-	0	ID=g7101.t1.start1;Parent=g7101.t1
HiC_scaffold_16	AUGUSTUS	start_codon	5273291	5273293	.	+	0	ID=g7102.t1.start1;Parent=g7102.t1
HiC_scaffold_16	AUGUSTUS	exon	5273291	5273450	.	+	.	ID=g7102.t1.exon1;Parent=g7102.t1
HiC_scaffold_16	AUGUSTUS	CDS	5273291	5273450	1.0	+	0	ID=g7102.t1.CDS1;Parent=g7102.t1
HiC_scaffold_16	AUGUSTUS	gene	5273291	5300295	.	+	.	ID=g7102
HiC_scaffold_16	AUGUSTUS	mRNA	5273291	5300295	0.81	+	.	ID=g7102.t1;Parent=g7102;em_target=9668.ENSMPUP00000000026;em_score=1085.5;em_evalue=0.0;em_tcov=.;em_OGs=COG4886@1|root,KOG0531@2759|Eukaryota,38BFQ@33154|Opisthokonta,3BD4T@33208|Metazoa,3CZSX@33213|Bilateria,48679@7711|Chordata,48W3G@7742|Vertebrata,3J9DM@40674|Mammalia,3EHBQ@33554|Carnivora;em_COG_cat=T;em_desc=Dynein regulatory complex subunit 3;em_max_annot_lvl=33208|Metazoa;em_Preferred_name=LRRC48;em_PFAMs=LRR_4,LRR_9;em_GOs=GO:0005575,GO:0005622,GO:0005623,GO:0005737,GO:0005856,GO:0005929,GO:0005930,GO:0032838,GO:0042995,GO:0043226,GO:0043228,GO:0043229,GO:0043232,GO:0044422,GO:0044424,GO:0044430,GO:0044441,GO:0044444,GO:0044446,GO:0044463,GO:0044464,GO:0097014,GO:0099568,GO:0120025,GO:0120038
HiC_scaffold_16	AUGUSTUS	intron	5273451	5276462	1.0	+	.	ID=g7102.t1.intron1;Parent=g7102.t1
HiC_scaffold_16	AUGUSTUS	exon	5276463	5276579	.	+	.	ID=g7102.t1.exon2;Parent=g7102.t1
HiC_scaffold_16	AUGUSTUS	CDS	5276463	5276579	1.0	+	2	ID=g7102.t1.CDS2;Parent=g7102.t1
HiC_scaffold_16	AUGUSTUS	intron	5276580	5278894	1.0	+	.	ID=g7102.t1.intron2;Parent=g7102.t1
HiC_scaffold_16	AUGUSTUS	exon	5278895	5279061	.	+	.	ID=g7102.t1.exon3;Parent=g7102.t1
HiC_scaffold_16	AUGUSTUS	CDS	5278895	5279061	1.0	+	2	ID=g7102.t1.CDS3;Parent=g7102.t1
HiC_scaffold_16	AUGUSTUS	intron	5279062	5280732	1.0	+	.	ID=g7102.t1.intron3;Parent=g7102.t1
HiC_scaffold_16	AUGUSTUS	exon	5280733	5280879	.	+	.	ID=g7102.t1.exon4;Parent=g7102.t1
HiC_scaffold_16	AUGUSTUS	CDS	5280733	5280879	1.0	+	0	ID=g7102.t1.CDS4;Parent=g7102.t1
HiC_scaffold_16	AUGUSTUS	intron	5280880	5283676	1.0	+	.	ID=g7102.t1.intron4;Parent=g7102.t1
HiC_scaffold_16	AUGUSTUS	exon	5283677	5283796	.	+	.	ID=g7102.t1.exon5;Parent=g7102.t1
HiC_scaffold_16	AUGUSTUS	CDS	5283677	5283796	1.0	+	0	ID=g7102.t1.CDS5;Parent=g7102.t1
HiC_scaffold_16	AUGUSTUS	intron	5283797	5284480	1.0	+	.	ID=g7102.t1.intron5;Parent=g7102.t1
HiC_scaffold_16	AUGUSTUS	exon	5284481	5284593	.	+	.	ID=g7102.t1.exon6;Parent=g7102.t1
HiC_scaffold_16	AUGUSTUS	CDS	5284481	5284593	0.81	+	0	ID=g7102.t1.CDS6;Parent=g7102.t1
HiC_scaffold_16	AUGUSTUS	intron	5284594	5285883	0.81	+	.	ID=g7102.t1.intron6;Parent=g7102.t1
HiC_scaffold_16	AUGUSTUS	exon	5285884	5286058	.	+	.	ID=g7102.t1.exon7;Parent=g7102.t1
HiC_scaffold_16	AUGUSTUS	CDS	5285884	5286058	0.81	+	1	ID=g7102.t1.CDS7;Parent=g7102.t1
HiC_scaffold_16	AUGUSTUS	intron	5286059	5290985	1.0	+	.	ID=g7102.t1.intron7;Parent=g7102.t1
HiC_scaffold_16	AUGUSTUS	exon	5290986	5291117	.	+	.	ID=g7102.t1.exon8;Parent=g7102.t1
HiC_scaffold_16	AUGUSTUS	CDS	5290986	5291117	1.0	+	0	ID=g7102.t1.CDS8;Parent=g7102.t1
HiC_scaffold_16	AUGUSTUS	intron	5291118	5292902	1.0	+	.	ID=g7102.t1.intron8;Parent=g7102.t1
HiC_scaffold_16	AUGUSTUS	exon	5292903	5292973	.	+	.	ID=g7102.t1.exon9;Parent=g7102.t1
HiC_scaffold_16	AUGUSTUS	CDS	5292903	5292973	1.0	+	0	ID=g7102.t1.CDS9;Parent=g7102.t1
HiC_scaffold_16	AUGUSTUS	intron	5292974	5294900	1.0	+	.	ID=g7102.t1.intron9;Parent=g7102.t1
HiC_scaffold_16	AUGUSTUS	exon	5294901	5295024	.	+	.	ID=g7102.t1.exon10;Parent=g7102.t1
HiC_scaffold_16	AUGUSTUS	CDS	5294901	5295024	1.0	+	1	ID=g7102.t1.CDS10;Parent=g7102.t1
HiC_scaffold_16	AUGUSTUS	intron	5295025	5299487	1.0	+	.	ID=g7102.t1.intron10;Parent=g7102.t1
HiC_scaffold_16	AUGUSTUS	exon	5299488	5299619	.	+	.	ID=g7102.t1.exon11;Parent=g7102.t1
HiC_scaffold_16	AUGUSTUS	CDS	5299488	5299619	1.0	+	0	ID=g7102.t1.CDS11;Parent=g7102.t1
HiC_scaffold_16	AUGUSTUS	intron	5299620	5300181	1.0	+	.	ID=g7102.t1.intron11;Parent=g7102.t1
HiC_scaffold_16	AUGUSTUS	exon	5300182	5300295	.	+	.	ID=g7102.t1.exon12;Parent=g7102.t1
HiC_scaffold_16	AUGUSTUS	CDS	5300182	5300295	1.0	+	0	ID=g7102.t1.CDS12;Parent=g7102.t1
HiC_scaffold_16	AUGUSTUS	stop_codon	5300293	5300295	.	+	0	ID=g7102.t1.stop1;Parent=g7102.t1
HiC_scaffold_16	AUGUSTUS	stop_codon	5302063	5302065	.	-	0	ID=g7103.t1.stop1;Parent=g7103.t1
HiC_scaffold_16	AUGUSTUS	exon	5302063	5302200	.	-	.	ID=g7103.t1.exon1;Parent=g7103.t1
HiC_scaffold_16	AUGUSTUS	CDS	5302063	5302200	1.0	-	0	ID=g7103.t1.CDS1;Parent=g7103.t1
HiC_scaffold_16	AUGUSTUS	gene	5302063	5319658	.	-	.	ID=g7103
HiC_scaffold_16	AUGUSTUS	mRNA	5302063	5319658	1.0	-	.	ID=g7103.t1;Parent=g7103;em_target=9668.ENSMPUP00000000027;em_score=638.9;em_evalue=2.7e-195;em_tcov=.;em_OGs=COG5387@1|root,KOG3015@2759|Eukaryota,38CS3@33154|Opisthokonta,3BBVZ@33208|Metazoa,3CZI9@33213|Bilateria,485J0@7711|Chordata,4967R@7742|Vertebrata,3J774@40674|Mammalia,3EJXS@33554|Carnivora;em_COG_cat=C;em_desc=ATP synthase mitochondrial F1 complex assembly factor 2;em_max_annot_lvl=33208|Metazoa;em_Preferred_name=ATPAF2;em_KEGG_ko=ko:K07556;em_BRITE=ko00000,ko03029;em_PFAMs=ATP12;em_GOs=GO:0005575,GO:0005622,GO:0005623,GO:0005634,GO:0005654,GO:0005737,GO:0005829,GO:0008150,GO:0009987,GO:0016043,GO:0016604,GO:0016607,GO:0022607,GO:0031974,GO:0031981,GO:0034622,GO:0043226,GO:0043227,GO:0043229,GO:0043231,GO:0043233,GO:0043461,GO:0043933,GO:0044085,GO:0044422,GO:0044424,GO:0044428,GO:0044444,GO:0044446,GO:0044451,GO:0044464,GO:0065003,GO:0070013,GO:0070071,GO:0071840
HiC_scaffold_16	AUGUSTUS	intron	5302201	5303982	1.0	-	.	ID=g7103.t1.intron1;Parent=g7103.t1
HiC_scaffold_16	AUGUSTUS	exon	5303983	5304098	.	-	.	ID=g7103.t1.exon2;Parent=g7103.t1
HiC_scaffold_16	AUGUSTUS	CDS	5303983	5304098	1.0	-	2	ID=g7103.t1.CDS2;Parent=g7103.t1
HiC_scaffold_16	AUGUSTUS	intron	5304099	5304602	1.0	-	.	ID=g7103.t1.intron2;Parent=g7103.t1
HiC_scaffold_16	AUGUSTUS	exon	5304603	5304715	.	-	.	ID=g7103.t1.exon3;Parent=g7103.t1
HiC_scaffold_16	AUGUSTUS	CDS	5304603	5304715	1.0	-	1	ID=g7103.t1.CDS3;Parent=g7103.t1
HiC_scaffold_16	AUGUSTUS	intron	5304716	5307508	1.0	-	.	ID=g7103.t1.intron3;Parent=g7103.t1
HiC_scaffold_16	AUGUSTUS	exon	5307509	5307589	.	-	.	ID=g7103.t1.exon4;Parent=g7103.t1
HiC_scaffold_16	AUGUSTUS	CDS	5307509	5307589	1.0	-	1	ID=g7103.t1.CDS4;Parent=g7103.t1
HiC_scaffold_16	AUGUSTUS	intron	5307590	5308891	1.0	-	.	ID=g7103.t1.intron4;Parent=g7103.t1
HiC_scaffold_16	AUGUSTUS	exon	5308892	5308989	.	-	.	ID=g7103.t1.exon5;Parent=g7103.t1
HiC_scaffold_16	AUGUSTUS	CDS	5308892	5308989	1.0	-	0	ID=g7103.t1.CDS5;Parent=g7103.t1
HiC_scaffold_16	AUGUSTUS	intron	5308990	5310322	1.0	-	.	ID=g7103.t1.intron5;Parent=g7103.t1
HiC_scaffold_16	AUGUSTUS	exon	5310323	5310468	.	-	.	ID=g7103.t1.exon6;Parent=g7103.t1
HiC_scaffold_16	AUGUSTUS	CDS	5310323	5310468	1.0	-	2	ID=g7103.t1.CDS6;Parent=g7103.t1
HiC_scaffold_16	AUGUSTUS	intron	5310469	5310724	1.0	-	.	ID=g7103.t1.intron6;Parent=g7103.t1
HiC_scaffold_16	AUGUSTUS	exon	5310725	5310769	.	-	.	ID=g7103.t1.exon7;Parent=g7103.t1
HiC_scaffold_16	AUGUSTUS	CDS	5310725	5310769	1.0	-	2	ID=g7103.t1.CDS7;Parent=g7103.t1
HiC_scaffold_16	AUGUSTUS	intron	5310770	5319525	1.0	-	.	ID=g7103.t1.intron7;Parent=g7103.t1
HiC_scaffold_16	AUGUSTUS	exon	5319526	5319658	.	-	.	ID=g7103.t1.exon8;Parent=g7103.t1
HiC_scaffold_16	AUGUSTUS	CDS	5319526	5319658	1.0	-	0	ID=g7103.t1.CDS8;Parent=g7103.t1
HiC_scaffold_16	AUGUSTUS	start_codon	5319656	5319658	.	-	0	ID=g7103.t1.start1;Parent=g7103.t1
HiC_scaffold_16	AUGUSTUS	start_codon	5320295	5320297	.	+	0	ID=g7104.t1.start1;Parent=g7104.t1
HiC_scaffold_16	GeneMark.hmm3	start_codon	5320295	5320297	.	+	0	ID=g7104.t2.start1;Parent=g7104.t2
HiC_scaffold_16	AUGUSTUS	exon	5320295	5320483	.	+	.	ID=g7104.t1.exon1;Parent=g7104.t1
HiC_scaffold_16	AUGUSTUS	CDS	5320295	5320483	1.0	+	0	ID=g7104.t1.CDS1;Parent=g7104.t1
HiC_scaffold_16	GeneMark.hmm3	mRNA	5320295	5320891	.	+	.	ID=g7104.t2;Parent=g7104;em_target=9913.ENSBTAP00000011595;em_score=126.9;em_evalue=3.3e-39;em_tcov=.;em_OGs=COG5073@1|root,KOG4635@2759|Eukaryota,38GTG@33154|Opisthokonta,3BGJ1@33208|Metazoa,3CRDK@33213|Bilateria,489EI@7711|Chordata,48YVQ@7742|Vertebrata,3J52Q@40674|Mammalia;em_COG_cat=U;em_desc=ubiquitin-like protein ligase activity;em_max_annot_lvl=33208|Metazoa;em_Preferred_name=GID4;em_PFAMs=Vac_ImportDeg;em_GOs=GO:0003674,GO:0003824,GO:0004842,GO:0006464,GO:0006508,GO:0006511,GO:0006807,GO:0008150,GO:0008152,GO:0009056,GO:0009057,GO:0009987,GO:0010498,GO:0016567,GO:0016740,GO:0019538,GO:0019787,GO:0019941,GO:0030163,GO:0032446,GO:0036211,GO:0043161,GO:0043170,GO:0043412,GO:0043632,GO:0044237,GO:0044238,GO:0044248,GO:0044257,GO:0044260,GO:0044265,GO:0044267,GO:0051603,GO:0061630,GO:0061659,GO:0070647,GO:0071704,GO:0140096,GO:1901564,GO:1901565,GO:1901575;em_KEGG_ko=ko:K15684;em_BRITE=ko00000,ko04121
HiC_scaffold_16	GeneMark.hmm3	CDS	5320295	5320891	.	+	0	ID=g7104.t2.CDS1;Parent=g7104.t2
HiC_scaffold_16	GeneMark.hmm3	exon	5320295	5320891	.	+	0	ID=g7104.t2.exon1;Parent=g7104.t2
HiC_scaffold_16	AUGUSTUS	gene	5320295	5343014	.	+	.	ID=g7104
HiC_scaffold_16	AUGUSTUS	mRNA	5320295	5343014	1.0	+	.	ID=g7104.t1;Parent=g7104;em_target=27679.XP_003929357.1;em_score=509.2;em_evalue=4.1e-156;em_tcov=.;em_OGs=COG5073@1|root,KOG4635@2759|Eukaryota,38GTG@33154|Opisthokonta,3BGJ1@33208|Metazoa,3CRDK@33213|Bilateria,489EI@7711|Chordata,48YVQ@7742|Vertebrata,3J52Q@40674|Mammalia,35PE7@314146|Euarchontoglires,4MA15@9443|Primates;em_COG_cat=U;em_desc=Vacuolar import and degradation protein;em_max_annot_lvl=33208|Metazoa;em_Preferred_name=GID4;em_PFAMs=Vac_ImportDeg;em_GOs=GO:0003674,GO:0003824,GO:0004842,GO:0006464,GO:0006508,GO:0006511,GO:0006807,GO:0008150,GO:0008152,GO:0009056,GO:0009057,GO:0009987,GO:0010498,GO:0016567,GO:0016740,GO:0019538,GO:0019787,GO:0019941,GO:0030163,GO:0032446,GO:0036211,GO:0043161,GO:0043170,GO:0043412,GO:0043632,GO:0044237,GO:0044238,GO:0044248,GO:0044257,GO:0044260,GO:0044265,GO:0044267,GO:0051603,GO:0061630,GO:0061659,GO:0070647,GO:0071704,GO:0140096,GO:1901564,GO:1901565,GO:1901575;em_KEGG_ko=ko:K15684;em_BRITE=ko00000,ko04121
HiC_scaffold_16	AUGUSTUS	intron	5320484	5325948	1.0	+	.	ID=g7104.t1.intron1;Parent=g7104.t1
HiC_scaffold_16	GeneMark.hmm3	stop_codon	5320889	5320891	.	+	0	ID=g7104.t2.stop1;Parent=g7104.t2
HiC_scaffold_16	GeneMark.hmm3	start_codon	5324817	5324819	.	+	0	ID=g7104.t3.start1;Parent=g7104.t3
HiC_scaffold_16	GeneMark.hmm3	CDS	5324817	5324847	.	+	0	ID=g7104.t3.CDS1;Parent=g7104.t3
HiC_scaffold_16	GeneMark.hmm3	exon	5324817	5324847	.	+	0	ID=g7104.t3.exon1;Parent=g7104.t3
HiC_scaffold_16	GeneMark.hmm3	mRNA	5324817	5343014	.	+	.	ID=g7104.t3;Parent=g7104;em_target=9612.ENSCAFP00000040211;em_score=391.4;em_evalue=3.1e-120;em_tcov=.;em_OGs=COG5073@1|root,KOG4635@2759|Eukaryota,38GTG@33154|Opisthokonta,3BGJ1@33208|Metazoa,3CRDK@33213|Bilateria,489EI@7711|Chordata,48YVQ@7742|Vertebrata,3J52Q@40674|Mammalia,3EGSW@33554|Carnivora;em_COG_cat=U;em_desc=GID complex subunit 4;em_max_annot_lvl=33208|Metazoa;em_Preferred_name=GID4;em_PFAMs=Vac_ImportDeg;em_GOs=GO:0003674,GO:0003824,GO:0004842,GO:0006464,GO:0006508,GO:0006511,GO:0006807,GO:0008150,GO:0008152,GO:0009056,GO:0009057,GO:0009987,GO:0010498,GO:0016567,GO:0016740,GO:0019538,GO:0019787,GO:0019941,GO:0030163,GO:0032446,GO:0036211,GO:0043161,GO:0043170,GO:0043412,GO:0043632,GO:0044237,GO:0044238,GO:0044248,GO:0044257,GO:0044260,GO:0044265,GO:0044267,GO:0051603,GO:0061630,GO:0061659,GO:0070647,GO:0071704,GO:0140096,GO:1901564,GO:1901565,GO:1901575;em_KEGG_ko=ko:K15684;em_BRITE=ko00000,ko04121
HiC_scaffold_16	GeneMark.hmm3	intron	5324848	5325844	.	+	1	ID=g7104.t3.intron1;Parent=g7104.t3
HiC_scaffold_16	GeneMark.hmm3	CDS	5325845	5326008	.	+	2	ID=g7104.t3.CDS2;Parent=g7104.t3
HiC_scaffold_16	GeneMark.hmm3	exon	5325845	5326008	.	+	2	ID=g7104.t3.exon2;Parent=g7104.t3
HiC_scaffold_16	AUGUSTUS	exon	5325949	5326008	.	+	.	ID=g7104.t1.exon2;Parent=g7104.t1
HiC_scaffold_16	AUGUSTUS	CDS	5325949	5326008	1.0	+	0	ID=g7104.t1.CDS2;Parent=g7104.t1
HiC_scaffold_16	GeneMark.hmm3	intron	5326009	5332515	.	+	0	ID=g7104.t3.intron2;Parent=g7104.t3
HiC_scaffold_16	AUGUSTUS	intron	5326009	5332515	1.0	+	.	ID=g7104.t1.intron2;Parent=g7104.t1
HiC_scaffold_16	AUGUSTUS	exon	5332516	5332623	.	+	.	ID=g7104.t1.exon3;Parent=g7104.t1
HiC_scaffold_16	GeneMark.hmm3	CDS	5332516	5332623	.	+	0	ID=g7104.t3.CDS3;Parent=g7104.t3
HiC_scaffold_16	GeneMark.hmm3	exon	5332516	5332623	.	+	0	ID=g7104.t3.exon3;Parent=g7104.t3
HiC_scaffold_16	AUGUSTUS	CDS	5332516	5332623	1.0	+	0	ID=g7104.t1.CDS3;Parent=g7104.t1
HiC_scaffold_16	GeneMark.hmm3	intron	5332624	5338155	.	+	0	ID=g7104.t3.intron3;Parent=g7104.t3
HiC_scaffold_16	AUGUSTUS	intron	5332624	5338155	1.0	+	.	ID=g7104.t1.intron3;Parent=g7104.t1
HiC_scaffold_16	AUGUSTUS	exon	5338156	5338257	.	+	.	ID=g7104.t1.exon4;Parent=g7104.t1
HiC_scaffold_16	GeneMark.hmm3	CDS	5338156	5338257	.	+	0	ID=g7104.t3.CDS4;Parent=g7104.t3
HiC_scaffold_16	GeneMark.hmm3	exon	5338156	5338257	.	+	0	ID=g7104.t3.exon4;Parent=g7104.t3
HiC_scaffold_16	AUGUSTUS	CDS	5338156	5338257	1.0	+	0	ID=g7104.t1.CDS4;Parent=g7104.t1
HiC_scaffold_16	GeneMark.hmm3	intron	5338258	5339857	.	+	0	ID=g7104.t3.intron4;Parent=g7104.t3
HiC_scaffold_16	AUGUSTUS	intron	5338258	5339857	1.0	+	.	ID=g7104.t1.intron4;Parent=g7104.t1
HiC_scaffold_16	AUGUSTUS	exon	5339858	5339988	.	+	.	ID=g7104.t1.exon5;Parent=g7104.t1
HiC_scaffold_16	GeneMark.hmm3	CDS	5339858	5339988	.	+	0	ID=g7104.t3.CDS5;Parent=g7104.t3
HiC_scaffold_16	GeneMark.hmm3	exon	5339858	5339988	.	+	0	ID=g7104.t3.exon5;Parent=g7104.t3
HiC_scaffold_16	AUGUSTUS	CDS	5339858	5339988	1.0	+	0	ID=g7104.t1.CDS5;Parent=g7104.t1
HiC_scaffold_16	GeneMark.hmm3	intron	5339989	5342950	.	+	2	ID=g7104.t3.intron5;Parent=g7104.t3
HiC_scaffold_16	AUGUSTUS	intron	5339989	5342950	1.0	+	.	ID=g7104.t1.intron5;Parent=g7104.t1
HiC_scaffold_16	AUGUSTUS	exon	5342951	5343014	.	+	.	ID=g7104.t1.exon6;Parent=g7104.t1
HiC_scaffold_16	GeneMark.hmm3	CDS	5342951	5343014	.	+	1	ID=g7104.t3.CDS6;Parent=g7104.t3
HiC_scaffold_16	GeneMark.hmm3	exon	5342951	5343014	.	+	1	ID=g7104.t3.exon6;Parent=g7104.t3
HiC_scaffold_16	AUGUSTUS	CDS	5342951	5343014	1.0	+	1	ID=g7104.t1.CDS6;Parent=g7104.t1
HiC_scaffold_16	AUGUSTUS	stop_codon	5343012	5343014	.	+	0	ID=g7104.t1.stop1;Parent=g7104.t1
HiC_scaffold_16	GeneMark.hmm3	stop_codon	5343012	5343014	.	+	0	ID=g7104.t3.stop1;Parent=g7104.t3
HiC_scaffold_16	AUGUSTUS	start_codon	5353854	5353856	.	+	0	ID=g7105.t1.start1;Parent=g7105.t1
HiC_scaffold_16	AUGUSTUS	exon	5353854	5353917	.	+	.	ID=g7105.t1.exon1;Parent=g7105.t1
HiC_scaffold_16	AUGUSTUS	CDS	5353854	5353917	1.0	+	0	ID=g7105.t1.CDS1;Parent=g7105.t1
HiC_scaffold_16	AUGUSTUS	gene	5353854	5371176	.	+	.	ID=g7105
HiC_scaffold_16	AUGUSTUS	mRNA	5353854	5371176	1.0	+	.	ID=g7105.t1;Parent=g7105;em_target=9668.ENSMPUP00000000029;em_score=807.6;em_evalue=2.9e-246;em_tcov=.;em_OGs=COG1163@1|root,KOG1486@2759|Eukaryota,39QXU@33154|Opisthokonta,3CR3W@33208|Metazoa,3E78W@33213|Bilateria,4819W@7711|Chordata,498MV@7742|Vertebrata,3J9A2@40674|Mammalia,3EKUC@33554|Carnivora;em_COG_cat=T;em_desc=Developmentally regulated GTP binding protein 2;em_max_annot_lvl=33208|Metazoa;em_Preferred_name=DRG2;em_KEGG_ko=ko:K06944;em_BRITE=ko00000;em_PFAMs=MMR_HSR1,MMR_HSR1_Xtn,TGS;em_GOs=GO:0000166,GO:0001882,GO:0001883,GO:0003674,GO:0005488,GO:0005525,GO:0005575,GO:0005622,GO:0005623,GO:0005634,GO:0005654,GO:0005737,GO:0005829,GO:0007154,GO:0007165,GO:0008150,GO:0009987,GO:0017076,GO:0019001,GO:0023052,GO:0031974,GO:0031981,GO:0032549,GO:0032550,GO:0032553,GO:0032555,GO:0032561,GO:0035639,GO:0036094,GO:0043167,GO:0043168,GO:0043226,GO:0043227,GO:0043229,GO:0043231,GO:0043233,GO:0044422,GO:0044424,GO:0044428,GO:0044444,GO:0044446,GO:0044464,GO:0050789,GO:0050794,GO:0050896,GO:0051716,GO:0065007,GO:0070013,GO:0097159,GO:0097367,GO:1901265,GO:1901363
HiC_scaffold_16	AUGUSTUS	intron	5353918	5357491	1.0	+	.	ID=g7105.t1.intron1;Parent=g7105.t1
HiC_scaffold_16	AUGUSTUS	exon	5357492	5357652	.	+	.	ID=g7105.t1.exon2;Parent=g7105.t1
HiC_scaffold_16	AUGUSTUS	CDS	5357492	5357652	1.0	+	2	ID=g7105.t1.CDS2;Parent=g7105.t1
HiC_scaffold_16	AUGUSTUS	intron	5357653	5361656	1.0	+	.	ID=g7105.t1.intron2;Parent=g7105.t1
HiC_scaffold_16	AUGUSTUS	exon	5361657	5361746	.	+	.	ID=g7105.t1.exon3;Parent=g7105.t1
HiC_scaffold_16	AUGUSTUS	CDS	5361657	5361746	1.0	+	0	ID=g7105.t1.CDS3;Parent=g7105.t1
HiC_scaffold_16	AUGUSTUS	intron	5361747	5362216	1.0	+	.	ID=g7105.t1.intron3;Parent=g7105.t1
HiC_scaffold_16	AUGUSTUS	exon	5362217	5362277	.	+	.	ID=g7105.t1.exon4;Parent=g7105.t1
HiC_scaffold_16	AUGUSTUS	CDS	5362217	5362277	1.0	+	0	ID=g7105.t1.CDS4;Parent=g7105.t1
HiC_scaffold_16	AUGUSTUS	intron	5362278	5363858	1.0	+	.	ID=g7105.t1.intron4;Parent=g7105.t1
HiC_scaffold_16	AUGUSTUS	exon	5363859	5363949	.	+	.	ID=g7105.t1.exon5;Parent=g7105.t1
HiC_scaffold_16	AUGUSTUS	CDS	5363859	5363949	1.0	+	2	ID=g7105.t1.CDS5;Parent=g7105.t1
HiC_scaffold_16	AUGUSTUS	intron	5363950	5364581	1.0	+	.	ID=g7105.t1.intron5;Parent=g7105.t1
HiC_scaffold_16	AUGUSTUS	exon	5364582	5364654	.	+	.	ID=g7105.t1.exon6;Parent=g7105.t1
HiC_scaffold_16	AUGUSTUS	CDS	5364582	5364654	1.0	+	1	ID=g7105.t1.CDS6;Parent=g7105.t1
HiC_scaffold_16	AUGUSTUS	intron	5364655	5364746	1.0	+	.	ID=g7105.t1.intron6;Parent=g7105.t1
HiC_scaffold_16	AUGUSTUS	exon	5364747	5364837	.	+	.	ID=g7105.t1.exon7;Parent=g7105.t1
HiC_scaffold_16	AUGUSTUS	CDS	5364747	5364837	1.0	+	0	ID=g7105.t1.CDS7;Parent=g7105.t1
HiC_scaffold_16	AUGUSTUS	intron	5364838	5365656	1.0	+	.	ID=g7105.t1.intron7;Parent=g7105.t1
HiC_scaffold_16	AUGUSTUS	exon	5365657	5365754	.	+	.	ID=g7105.t1.exon8;Parent=g7105.t1
HiC_scaffold_16	AUGUSTUS	CDS	5365657	5365754	1.0	+	2	ID=g7105.t1.CDS8;Parent=g7105.t1
HiC_scaffold_16	AUGUSTUS	intron	5365755	5365921	1.0	+	.	ID=g7105.t1.intron8;Parent=g7105.t1
HiC_scaffold_16	AUGUSTUS	exon	5365922	5365998	.	+	.	ID=g7105.t1.exon9;Parent=g7105.t1
HiC_scaffold_16	AUGUSTUS	CDS	5365922	5365998	1.0	+	0	ID=g7105.t1.CDS9;Parent=g7105.t1
HiC_scaffold_16	AUGUSTUS	intron	5365999	5367227	1.0	+	.	ID=g7105.t1.intron9;Parent=g7105.t1
HiC_scaffold_16	AUGUSTUS	exon	5367228	5367316	.	+	.	ID=g7105.t1.exon10;Parent=g7105.t1
HiC_scaffold_16	AUGUSTUS	CDS	5367228	5367316	1.0	+	1	ID=g7105.t1.CDS10;Parent=g7105.t1
HiC_scaffold_16	AUGUSTUS	intron	5367317	5368100	1.0	+	.	ID=g7105.t1.intron10;Parent=g7105.t1
HiC_scaffold_16	AUGUSTUS	exon	5368101	5368159	.	+	.	ID=g7105.t1.exon11;Parent=g7105.t1
HiC_scaffold_16	AUGUSTUS	CDS	5368101	5368159	1.0	+	2	ID=g7105.t1.CDS11;Parent=g7105.t1
HiC_scaffold_16	AUGUSTUS	intron	5368160	5370689	1.0	+	.	ID=g7105.t1.intron11;Parent=g7105.t1
HiC_scaffold_16	AUGUSTUS	exon	5370690	5370743	.	+	.	ID=g7105.t1.exon12;Parent=g7105.t1
HiC_scaffold_16	AUGUSTUS	CDS	5370690	5370743	1.0	+	0	ID=g7105.t1.CDS12;Parent=g7105.t1
HiC_scaffold_16	AUGUSTUS	intron	5370744	5371089	1.0	+	.	ID=g7105.t1.intron12;Parent=g7105.t1
HiC_scaffold_16	AUGUSTUS	exon	5371090	5371176	.	+	.	ID=g7105.t1.exon13;Parent=g7105.t1
HiC_scaffold_16	AUGUSTUS	CDS	5371090	5371176	1.0	+	0	ID=g7105.t1.CDS13;Parent=g7105.t1
HiC_scaffold_16	AUGUSTUS	stop_codon	5371174	5371176	.	+	0	ID=g7105.t1.stop1;Parent=g7105.t1
HiC_scaffold_16	AUGUSTUS	start_codon	5379686	5379688	.	+	0	ID=g7106.t1.start1;Parent=g7106.t1
HiC_scaffold_16	AUGUSTUS	exon	5379686	5380666	.	+	.	ID=g7106.t1.exon1;Parent=g7106.t1
HiC_scaffold_16	AUGUSTUS	CDS	5379686	5380666	1.0	+	0	ID=g7106.t1.CDS1;Parent=g7106.t1
HiC_scaffold_16	AUGUSTUS	gene	5379686	5431396	.	+	.	ID=g7106
HiC_scaffold_16	AUGUSTUS	mRNA	5379686	5431396	.	+	.	ID=g7106.t1;Parent=g7106;em_target=9668.ENSMPUP00000000030;em_score=6839.2;em_evalue=0.0;em_tcov=.;em_OGs=COG5022@1|root,KOG4229@2759|Eukaryota,38DNN@33154|Opisthokonta,3BAAM@33208|Metazoa,3CR9E@33213|Bilateria,48A2E@7711|Chordata,48WVP@7742|Vertebrata,3J83Y@40674|Mammalia,3EM1M@33554|Carnivora;em_COG_cat=Z;em_desc=Belongs to the TRAFAC class myosin-kinesin ATPase superfamily. Myosin family;em_max_annot_lvl=33208|Metazoa;em_Preferred_name=MYO15A;em_KEGG_ko=ko:K10361;em_BRITE=ko00000,ko04147,ko04812;em_PFAMs=FERM_M,IQ,MyTH4,Myosin_head,SH3_2;em_GOs=GO:0003008,GO:0005575,GO:0005623,GO:0007275,GO:0007423,GO:0007600,GO:0007605,GO:0007610,GO:0007626,GO:0008150,GO:0009653,GO:0009790,GO:0009887,GO:0032420,GO:0032421,GO:0032501,GO:0032502,GO:0042471,GO:0042472,GO:0042995,GO:0043005,GO:0043226,GO:0043583,GO:0044422,GO:0044464,GO:0048513,GO:0048562,GO:0048568,GO:0048598,GO:0048731,GO:0048839,GO:0048856,GO:0050877,GO:0050954,GO:0090596,GO:0097458,GO:0098858,GO:0098862,GO:0120025
HiC_scaffold_16	AUGUSTUS	intron	5380667	5380754	1.0	+	.	ID=g7106.t1.intron1;Parent=g7106.t1
HiC_scaffold_16	AUGUSTUS	exon	5380755	5381576	.	+	.	ID=g7106.t1.exon2;Parent=g7106.t1
HiC_scaffold_16	AUGUSTUS	CDS	5380755	5381576	1.0	+	0	ID=g7106.t1.CDS2;Parent=g7106.t1
HiC_scaffold_16	AUGUSTUS	intron	5381577	5386698	0.4	+	.	ID=g7106.t1.intron2;Parent=g7106.t1
HiC_scaffold_16	AUGUSTUS	exon	5386699	5387175	.	+	.	ID=g7106.t1.exon3;Parent=g7106.t1
HiC_scaffold_16	AUGUSTUS	CDS	5386699	5387175	0.4	+	0	ID=g7106.t1.CDS3;Parent=g7106.t1
HiC_scaffold_16	AUGUSTUS	intron	5387176	5389214	1.0	+	.	ID=g7106.t1.intron3;Parent=g7106.t1
HiC_scaffold_16	AUGUSTUS	exon	5389215	5389297	.	+	.	ID=g7106.t1.exon4;Parent=g7106.t1
HiC_scaffold_16	AUGUSTUS	CDS	5389215	5389297	1.0	+	0	ID=g7106.t1.CDS4;Parent=g7106.t1
HiC_scaffold_16	AUGUSTUS	intron	5389298	5389887	1.0	+	.	ID=g7106.t1.intron4;Parent=g7106.t1
HiC_scaffold_16	AUGUSTUS	exon	5389888	5389951	.	+	.	ID=g7106.t1.exon5;Parent=g7106.t1
HiC_scaffold_16	AUGUSTUS	CDS	5389888	5389951	1.0	+	1	ID=g7106.t1.CDS5;Parent=g7106.t1
HiC_scaffold_16	AUGUSTUS	intron	5389952	5390498	1.0	+	.	ID=g7106.t1.intron5;Parent=g7106.t1
HiC_scaffold_16	AUGUSTUS	exon	5390499	5390608	.	+	.	ID=g7106.t1.exon6;Parent=g7106.t1
HiC_scaffold_16	AUGUSTUS	CDS	5390499	5390608	1.0	+	0	ID=g7106.t1.CDS6;Parent=g7106.t1
HiC_scaffold_16	AUGUSTUS	intron	5390609	5390950	1.0	+	.	ID=g7106.t1.intron6;Parent=g7106.t1
HiC_scaffold_16	AUGUSTUS	exon	5390951	5391025	.	+	.	ID=g7106.t1.exon7;Parent=g7106.t1
HiC_scaffold_16	AUGUSTUS	CDS	5390951	5391025	1.0	+	1	ID=g7106.t1.CDS7;Parent=g7106.t1
HiC_scaffold_16	AUGUSTUS	intron	5391026	5391282	1.0	+	.	ID=g7106.t1.intron7;Parent=g7106.t1
HiC_scaffold_16	AUGUSTUS	exon	5391283	5391373	.	+	.	ID=g7106.t1.exon8;Parent=g7106.t1
HiC_scaffold_16	AUGUSTUS	CDS	5391283	5391373	1.0	+	1	ID=g7106.t1.CDS8;Parent=g7106.t1
HiC_scaffold_16	AUGUSTUS	intron	5391374	5395010	1.0	+	.	ID=g7106.t1.intron8;Parent=g7106.t1
HiC_scaffold_16	GeneMark.hmm3	start_codon	5393583	5393585	.	+	0	ID=g7106.t2.start1;Parent=g7106.t2
HiC_scaffold_16	GeneMark.hmm3	CDS	5393583	5393623	.	+	0	ID=g7106.t2.CDS1;Parent=g7106.t2
HiC_scaffold_16	GeneMark.hmm3	exon	5393583	5393623	.	+	0	ID=g7106.t2.exon1;Parent=g7106.t2
HiC_scaffold_16	GeneMark.hmm3	mRNA	5393583	5431396	.	+	.	ID=g7106.t2;Parent=g7106;em_target=9668.ENSMPUP00000000030;em_score=4493.7;em_evalue=0.0;em_tcov=.;em_OGs=COG5022@1|root,KOG4229@2759|Eukaryota,38DNN@33154|Opisthokonta,3BAAM@33208|Metazoa,3CR9E@33213|Bilateria,48A2E@7711|Chordata,48WVP@7742|Vertebrata,3J83Y@40674|Mammalia,3EM1M@33554|Carnivora;em_COG_cat=Z;em_desc=Belongs to the TRAFAC class myosin-kinesin ATPase superfamily. Myosin family;em_max_annot_lvl=33208|Metazoa;em_Preferred_name=MYO15A;em_KEGG_ko=ko:K10361;em_BRITE=ko00000,ko04147,ko04812;em_PFAMs=FERM_M,IQ,MyTH4,Myosin_head,SH3_2;em_GOs=GO:0003008,GO:0005575,GO:0005623,GO:0007275,GO:0007423,GO:0007600,GO:0007605,GO:0007610,GO:0007626,GO:0008150,GO:0009653,GO:0009790,GO:0009887,GO:0032420,GO:0032421,GO:0032501,GO:0032502,GO:0042471,GO:0042472,GO:0042995,GO:0043005,GO:0043226,GO:0043583,GO:0044422,GO:0044464,GO:0048513,GO:0048562,GO:0048568,GO:0048598,GO:0048731,GO:0048839,GO:0048856,GO:0050877,GO:0050954,GO:0090596,GO:0097458,GO:0098858,GO:0098862,GO:0120025
HiC_scaffold_16	GeneMark.hmm3	intron	5393624	5394982	.	+	2	ID=g7106.t2.intron1;Parent=g7106.t2
HiC_scaffold_16	GeneMark.hmm3	CDS	5394983	5395114	.	+	1	ID=g7106.t2.CDS2;Parent=g7106.t2
HiC_scaffold_16	GeneMark.hmm3	exon	5394983	5395114	.	+	1	ID=g7106.t2.exon2;Parent=g7106.t2
HiC_scaffold_16	AUGUSTUS	exon	5395011	5395114	.	+	.	ID=g7106.t1.exon9;Parent=g7106.t1
HiC_scaffold_16	AUGUSTUS	CDS	5395011	5395114	1.0	+	0	ID=g7106.t1.CDS9;Parent=g7106.t1
HiC_scaffold_16	GeneMark.hmm3	intron	5395115	5395226	.	+	2	ID=g7106.t2.intron2;Parent=g7106.t2
HiC_scaffold_16	AUGUSTUS	intron	5395115	5395226	1.0	+	.	ID=g7106.t1.intron9;Parent=g7106.t1
HiC_scaffold_16	AUGUSTUS	exon	5395227	5395290	.	+	.	ID=g7106.t1.exon10;Parent=g7106.t1
HiC_scaffold_16	GeneMark.hmm3	CDS	5395227	5395290	.	+	1	ID=g7106.t2.CDS3;Parent=g7106.t2
HiC_scaffold_16	GeneMark.hmm3	exon	5395227	5395290	.	+	1	ID=g7106.t2.exon3;Parent=g7106.t2
HiC_scaffold_16	AUGUSTUS	CDS	5395227	5395290	1.0	+	1	ID=g7106.t1.CDS10;Parent=g7106.t1
HiC_scaffold_16	GeneMark.hmm3	intron	5395291	5396197	.	+	0	ID=g7106.t2.intron3;Parent=g7106.t2
HiC_scaffold_16	AUGUSTUS	intron	5395291	5396197	1.0	+	.	ID=g7106.t1.intron10;Parent=g7106.t1
HiC_scaffold_16	AUGUSTUS	exon	5396198	5396311	.	+	.	ID=g7106.t1.exon11;Parent=g7106.t1
HiC_scaffold_16	GeneMark.hmm3	CDS	5396198	5396311	.	+	0	ID=g7106.t2.CDS4;Parent=g7106.t2
HiC_scaffold_16	GeneMark.hmm3	exon	5396198	5396311	.	+	0	ID=g7106.t2.exon4;Parent=g7106.t2
HiC_scaffold_16	AUGUSTUS	CDS	5396198	5396311	1.0	+	0	ID=g7106.t1.CDS11;Parent=g7106.t1
HiC_scaffold_16	GeneMark.hmm3	intron	5396312	5396778	.	+	0	ID=g7106.t2.intron4;Parent=g7106.t2
HiC_scaffold_16	AUGUSTUS	intron	5396312	5396778	1.0	+	.	ID=g7106.t1.intron11;Parent=g7106.t1
HiC_scaffold_16	AUGUSTUS	exon	5396779	5396940	.	+	.	ID=g7106.t1.exon12;Parent=g7106.t1
HiC_scaffold_16	GeneMark.hmm3	CDS	5396779	5396940	.	+	0	ID=g7106.t2.CDS5;Parent=g7106.t2
HiC_scaffold_16	GeneMark.hmm3	exon	5396779	5396940	.	+	0	ID=g7106.t2.exon5;Parent=g7106.t2
HiC_scaffold_16	AUGUSTUS	CDS	5396779	5396940	1.0	+	0	ID=g7106.t1.CDS12;Parent=g7106.t1
HiC_scaffold_16	GeneMark.hmm3	intron	5396941	5398022	.	+	0	ID=g7106.t2.intron5;Parent=g7106.t2
```
