## Supplementary File SF1 for "Novel chromosome-length genome assemblies of three distinct subspecies of pine marten, sable, and yellow-throated marten (genus *Martes*, family Mustelidae)": mmar.hmmer.mammalia.emapper.decorated.gff (part 56 of 158)

```
HiC_scaffold_16	AUGUSTUS	intron	5396941	5398022	1.0	+	.	ID=g7106.t1.intron12;Parent=g7106.t1
HiC_scaffold_16	AUGUSTUS	exon	5398023	5398136	.	+	.	ID=g7106.t1.exon13;Parent=g7106.t1
HiC_scaffold_16	AUGUSTUS	CDS	5398023	5398136	1.0	+	0	ID=g7106.t1.CDS13;Parent=g7106.t1
HiC_scaffold_16	GeneMark.hmm3	CDS	5398023	5398186	.	+	0	ID=g7106.t2.CDS6;Parent=g7106.t2
HiC_scaffold_16	GeneMark.hmm3	exon	5398023	5398186	.	+	0	ID=g7106.t2.exon6;Parent=g7106.t2
HiC_scaffold_16	AUGUSTUS	intron	5398137	5398591	1.0	+	.	ID=g7106.t1.intron13;Parent=g7106.t1
HiC_scaffold_16	GeneMark.hmm3	intron	5398187	5398341	.	+	2	ID=g7106.t2.intron6;Parent=g7106.t2
HiC_scaffold_16	GeneMark.hmm3	CDS	5398342	5398435	.	+	1	ID=g7106.t2.CDS7;Parent=g7106.t2
HiC_scaffold_16	GeneMark.hmm3	exon	5398342	5398435	.	+	1	ID=g7106.t2.exon7;Parent=g7106.t2
HiC_scaffold_16	GeneMark.hmm3	intron	5398436	5398546	.	+	0	ID=g7106.t2.intron7;Parent=g7106.t2
HiC_scaffold_16	GeneMark.hmm3	CDS	5398547	5398650	.	+	0	ID=g7106.t2.CDS8;Parent=g7106.t2
HiC_scaffold_16	GeneMark.hmm3	exon	5398547	5398650	.	+	0	ID=g7106.t2.exon8;Parent=g7106.t2
HiC_scaffold_16	AUGUSTUS	exon	5398592	5398650	.	+	.	ID=g7106.t1.exon14;Parent=g7106.t1
HiC_scaffold_16	AUGUSTUS	CDS	5398592	5398650	1.0	+	0	ID=g7106.t1.CDS14;Parent=g7106.t1
HiC_scaffold_16	GeneMark.hmm3	intron	5398651	5398683	.	+	2	ID=g7106.t2.intron8;Parent=g7106.t2
HiC_scaffold_16	AUGUSTUS	intron	5398651	5398740	1.0	+	.	ID=g7106.t1.intron14;Parent=g7106.t1
HiC_scaffold_16	GeneMark.hmm3	CDS	5398684	5398864	.	+	1	ID=g7106.t2.CDS9;Parent=g7106.t2
HiC_scaffold_16	GeneMark.hmm3	exon	5398684	5398864	.	+	1	ID=g7106.t2.exon9;Parent=g7106.t2
HiC_scaffold_16	AUGUSTUS	exon	5398741	5398864	.	+	.	ID=g7106.t1.exon15;Parent=g7106.t1
HiC_scaffold_16	AUGUSTUS	CDS	5398741	5398864	1.0	+	1	ID=g7106.t1.CDS15;Parent=g7106.t1
HiC_scaffold_16	GeneMark.hmm3	intron	5398865	5399095	.	+	0	ID=g7106.t2.intron9;Parent=g7106.t2
HiC_scaffold_16	AUGUSTUS	intron	5398865	5399095	1.0	+	.	ID=g7106.t1.intron15;Parent=g7106.t1
HiC_scaffold_16	AUGUSTUS	exon	5399096	5399191	.	+	.	ID=g7106.t1.exon16;Parent=g7106.t1
HiC_scaffold_16	GeneMark.hmm3	CDS	5399096	5399191	.	+	0	ID=g7106.t2.CDS10;Parent=g7106.t2
HiC_scaffold_16	GeneMark.hmm3	exon	5399096	5399191	.	+	0	ID=g7106.t2.exon10;Parent=g7106.t2
HiC_scaffold_16	AUGUSTUS	CDS	5399096	5399191	1.0	+	0	ID=g7106.t1.CDS16;Parent=g7106.t1
HiC_scaffold_16	GeneMark.hmm3	intron	5399192	5399599	.	+	0	ID=g7106.t2.intron10;Parent=g7106.t2
HiC_scaffold_16	AUGUSTUS	intron	5399192	5399599	1.0	+	.	ID=g7106.t1.intron16;Parent=g7106.t1
HiC_scaffold_16	AUGUSTUS	exon	5399600	5399731	.	+	.	ID=g7106.t1.exon17;Parent=g7106.t1
HiC_scaffold_16	GeneMark.hmm3	CDS	5399600	5399731	.	+	0	ID=g7106.t2.CDS11;Parent=g7106.t2
HiC_scaffold_16	GeneMark.hmm3	exon	5399600	5399731	.	+	0	ID=g7106.t2.exon11;Parent=g7106.t2
HiC_scaffold_16	AUGUSTUS	CDS	5399600	5399731	1.0	+	0	ID=g7106.t1.CDS17;Parent=g7106.t1
HiC_scaffold_16	GeneMark.hmm3	intron	5399732	5400181	.	+	0	ID=g7106.t2.intron11;Parent=g7106.t2
HiC_scaffold_16	AUGUSTUS	intron	5399732	5400181	1.0	+	.	ID=g7106.t1.intron17;Parent=g7106.t1
HiC_scaffold_16	AUGUSTUS	exon	5400182	5400307	.	+	.	ID=g7106.t1.exon18;Parent=g7106.t1
HiC_scaffold_16	GeneMark.hmm3	CDS	5400182	5400307	.	+	0	ID=g7106.t2.CDS12;Parent=g7106.t2
HiC_scaffold_16	GeneMark.hmm3	exon	5400182	5400307	.	+	0	ID=g7106.t2.exon12;Parent=g7106.t2
HiC_scaffold_16	AUGUSTUS	CDS	5400182	5400307	1.0	+	0	ID=g7106.t1.CDS18;Parent=g7106.t1
HiC_scaffold_16	GeneMark.hmm3	intron	5400308	5400592	.	+	0	ID=g7106.t2.intron12;Parent=g7106.t2
HiC_scaffold_16	AUGUSTUS	intron	5400308	5401013	1.0	+	.	ID=g7106.t1.intron18;Parent=g7106.t1
HiC_scaffold_16	GeneMark.hmm3	CDS	5400593	5400775	.	+	0	ID=g7106.t2.CDS13;Parent=g7106.t2
HiC_scaffold_16	GeneMark.hmm3	exon	5400593	5400775	.	+	0	ID=g7106.t2.exon13;Parent=g7106.t2
HiC_scaffold_16	GeneMark.hmm3	intron	5400776	5401013	.	+	0	ID=g7106.t2.intron13;Parent=g7106.t2
HiC_scaffold_16	AUGUSTUS	exon	5401014	5401091	.	+	.	ID=g7106.t1.exon19;Parent=g7106.t1
HiC_scaffold_16	GeneMark.hmm3	CDS	5401014	5401091	.	+	0	ID=g7106.t2.CDS14;Parent=g7106.t2
HiC_scaffold_16	GeneMark.hmm3	exon	5401014	5401091	.	+	0	ID=g7106.t2.exon14;Parent=g7106.t2
HiC_scaffold_16	AUGUSTUS	CDS	5401014	5401091	1.0	+	0	ID=g7106.t1.CDS19;Parent=g7106.t1
HiC_scaffold_16	GeneMark.hmm3	intron	5401092	5401883	.	+	0	ID=g7106.t2.intron14;Parent=g7106.t2
HiC_scaffold_16	AUGUSTUS	intron	5401092	5401883	1.0	+	.	ID=g7106.t1.intron19;Parent=g7106.t1
HiC_scaffold_16	AUGUSTUS	exon	5401884	5402032	.	+	.	ID=g7106.t1.exon20;Parent=g7106.t1
HiC_scaffold_16	GeneMark.hmm3	CDS	5401884	5402032	.	+	0	ID=g7106.t2.CDS15;Parent=g7106.t2
HiC_scaffold_16	GeneMark.hmm3	exon	5401884	5402032	.	+	0	ID=g7106.t2.exon15;Parent=g7106.t2
HiC_scaffold_16	AUGUSTUS	CDS	5401884	5402032	1.0	+	0	ID=g7106.t1.CDS20;Parent=g7106.t1
HiC_scaffold_16	GeneMark.hmm3	intron	5402033	5402148	.	+	2	ID=g7106.t2.intron15;Parent=g7106.t2
HiC_scaffold_16	AUGUSTUS	intron	5402033	5402148	1.0	+	.	ID=g7106.t1.intron20;Parent=g7106.t1
HiC_scaffold_16	AUGUSTUS	exon	5402149	5402194	.	+	.	ID=g7106.t1.exon21;Parent=g7106.t1
HiC_scaffold_16	GeneMark.hmm3	CDS	5402149	5402194	.	+	1	ID=g7106.t2.CDS16;Parent=g7106.t2
HiC_scaffold_16	GeneMark.hmm3	exon	5402149	5402194	.	+	1	ID=g7106.t2.exon16;Parent=g7106.t2
HiC_scaffold_16	AUGUSTUS	CDS	5402149	5402194	1.0	+	1	ID=g7106.t1.CDS21;Parent=g7106.t1
HiC_scaffold_16	GeneMark.hmm3	intron	5402195	5402378	.	+	0	ID=g7106.t2.intron16;Parent=g7106.t2
HiC_scaffold_16	AUGUSTUS	intron	5402195	5402378	1.0	+	.	ID=g7106.t1.intron21;Parent=g7106.t1
HiC_scaffold_16	AUGUSTUS	exon	5402379	5402503	.	+	.	ID=g7106.t1.exon22;Parent=g7106.t1
HiC_scaffold_16	GeneMark.hmm3	CDS	5402379	5402503	.	+	0	ID=g7106.t2.CDS17;Parent=g7106.t2
HiC_scaffold_16	GeneMark.hmm3	exon	5402379	5402503	.	+	0	ID=g7106.t2.exon17;Parent=g7106.t2
HiC_scaffold_16	AUGUSTUS	CDS	5402379	5402503	1.0	+	0	ID=g7106.t1.CDS22;Parent=g7106.t1
HiC_scaffold_16	GeneMark.hmm3	intron	5402504	5402785	.	+	2	ID=g7106.t2.intron17;Parent=g7106.t2
HiC_scaffold_16	AUGUSTUS	intron	5402504	5402785	1.0	+	.	ID=g7106.t1.intron22;Parent=g7106.t1
HiC_scaffold_16	AUGUSTUS	exon	5402786	5402903	.	+	.	ID=g7106.t1.exon23;Parent=g7106.t1
HiC_scaffold_16	GeneMark.hmm3	CDS	5402786	5402903	.	+	1	ID=g7106.t2.CDS18;Parent=g7106.t2
HiC_scaffold_16	GeneMark.hmm3	exon	5402786	5402903	.	+	1	ID=g7106.t2.exon18;Parent=g7106.t2
HiC_scaffold_16	AUGUSTUS	CDS	5402786	5402903	1.0	+	1	ID=g7106.t1.CDS23;Parent=g7106.t1
HiC_scaffold_16	GeneMark.hmm3	intron	5402904	5402925	.	+	0	ID=g7106.t2.intron18;Parent=g7106.t2
HiC_scaffold_16	AUGUSTUS	intron	5402904	5403185	1.0	+	.	ID=g7106.t1.intron23;Parent=g7106.t1
HiC_scaffold_16	GeneMark.hmm3	CDS	5402926	5403132	.	+	0	ID=g7106.t2.CDS19;Parent=g7106.t2
HiC_scaffold_16	GeneMark.hmm3	exon	5402926	5403132	.	+	0	ID=g7106.t2.exon19;Parent=g7106.t2
HiC_scaffold_16	GeneMark.hmm3	intron	5403133	5403185	.	+	0	ID=g7106.t2.intron19;Parent=g7106.t2
HiC_scaffold_16	AUGUSTUS	exon	5403186	5403361	.	+	.	ID=g7106.t1.exon24;Parent=g7106.t1
HiC_scaffold_16	GeneMark.hmm3	CDS	5403186	5403361	.	+	0	ID=g7106.t2.CDS20;Parent=g7106.t2
HiC_scaffold_16	GeneMark.hmm3	exon	5403186	5403361	.	+	0	ID=g7106.t2.exon20;Parent=g7106.t2
HiC_scaffold_16	AUGUSTUS	CDS	5403186	5403361	1.0	+	0	ID=g7106.t1.CDS24;Parent=g7106.t1
HiC_scaffold_16	GeneMark.hmm3	intron	5403362	5403856	.	+	2	ID=g7106.t2.intron20;Parent=g7106.t2
HiC_scaffold_16	AUGUSTUS	intron	5403362	5403856	1.0	+	.	ID=g7106.t1.intron24;Parent=g7106.t1
HiC_scaffold_16	AUGUSTUS	exon	5403857	5403941	.	+	.	ID=g7106.t1.exon25;Parent=g7106.t1
HiC_scaffold_16	GeneMark.hmm3	CDS	5403857	5403941	.	+	1	ID=g7106.t2.CDS21;Parent=g7106.t2
HiC_scaffold_16	GeneMark.hmm3	exon	5403857	5403941	.	+	1	ID=g7106.t2.exon21;Parent=g7106.t2
HiC_scaffold_16	AUGUSTUS	CDS	5403857	5403941	1.0	+	1	ID=g7106.t1.CDS25;Parent=g7106.t1
HiC_scaffold_16	GeneMark.hmm3	intron	5403942	5404601	.	+	0	ID=g7106.t2.intron21;Parent=g7106.t2
HiC_scaffold_16	AUGUSTUS	intron	5403942	5404601	1.0	+	.	ID=g7106.t1.intron25;Parent=g7106.t1
HiC_scaffold_16	AUGUSTUS	exon	5404602	5404655	.	+	.	ID=g7106.t1.exon26;Parent=g7106.t1
HiC_scaffold_16	AUGUSTUS	CDS	5404602	5404655	1.0	+	0	ID=g7106.t1.CDS26;Parent=g7106.t1
HiC_scaffold_16	GeneMark.hmm3	CDS	5404602	5404833	.	+	0	ID=g7106.t2.CDS22;Parent=g7106.t2
HiC_scaffold_16	GeneMark.hmm3	exon	5404602	5404833	.	+	0	ID=g7106.t2.exon22;Parent=g7106.t2
HiC_scaffold_16	AUGUSTUS	intron	5404656	5404751	1.0	+	.	ID=g7106.t1.intron26;Parent=g7106.t1
HiC_scaffold_16	AUGUSTUS	exon	5404752	5404833	.	+	.	ID=g7106.t1.exon27;Parent=g7106.t1
HiC_scaffold_16	AUGUSTUS	CDS	5404752	5404833	1.0	+	0	ID=g7106.t1.CDS27;Parent=g7106.t1
HiC_scaffold_16	GeneMark.hmm3	intron	5404834	5404918	.	+	1	ID=g7106.t2.intron22;Parent=g7106.t2
HiC_scaffold_16	AUGUSTUS	intron	5404834	5404918	1.0	+	.	ID=g7106.t1.intron27;Parent=g7106.t1
HiC_scaffold_16	AUGUSTUS	exon	5404919	5405049	.	+	.	ID=g7106.t1.exon28;Parent=g7106.t1
HiC_scaffold_16	GeneMark.hmm3	CDS	5404919	5405049	.	+	2	ID=g7106.t2.CDS23;Parent=g7106.t2
HiC_scaffold_16	GeneMark.hmm3	exon	5404919	5405049	.	+	2	ID=g7106.t2.exon23;Parent=g7106.t2
HiC_scaffold_16	AUGUSTUS	CDS	5404919	5405049	1.0	+	2	ID=g7106.t1.CDS28;Parent=g7106.t1
HiC_scaffold_16	GeneMark.hmm3	intron	5405050	5405331	.	+	0	ID=g7106.t2.intron23;Parent=g7106.t2
HiC_scaffold_16	AUGUSTUS	intron	5405050	5405529	1.0	+	.	ID=g7106.t1.intron28;Parent=g7106.t1
HiC_scaffold_16	GeneMark.hmm3	CDS	5405332	5405625	.	+	0	ID=g7106.t2.CDS24;Parent=g7106.t2
HiC_scaffold_16	GeneMark.hmm3	exon	5405332	5405625	.	+	0	ID=g7106.t2.exon24;Parent=g7106.t2
HiC_scaffold_16	AUGUSTUS	exon	5405530	5405625	.	+	.	ID=g7106.t1.exon29;Parent=g7106.t1
HiC_scaffold_16	AUGUSTUS	CDS	5405530	5405625	1.0	+	0	ID=g7106.t1.CDS29;Parent=g7106.t1
HiC_scaffold_16	GeneMark.hmm3	intron	5405626	5406596	.	+	0	ID=g7106.t2.intron24;Parent=g7106.t2
HiC_scaffold_16	AUGUSTUS	intron	5405626	5406596	1.0	+	.	ID=g7106.t1.intron29;Parent=g7106.t1
HiC_scaffold_16	AUGUSTUS	exon	5406597	5406832	.	+	.	ID=g7106.t1.exon30;Parent=g7106.t1
HiC_scaffold_16	GeneMark.hmm3	CDS	5406597	5406832	.	+	0	ID=g7106.t2.CDS25;Parent=g7106.t2
HiC_scaffold_16	GeneMark.hmm3	exon	5406597	5406832	.	+	0	ID=g7106.t2.exon25;Parent=g7106.t2
HiC_scaffold_16	AUGUSTUS	CDS	5406597	5406832	1.0	+	0	ID=g7106.t1.CDS30;Parent=g7106.t1
HiC_scaffold_16	GeneMark.hmm3	intron	5406833	5408181	.	+	2	ID=g7106.t2.intron25;Parent=g7106.t2
HiC_scaffold_16	AUGUSTUS	intron	5406833	5408181	1.0	+	.	ID=g7106.t1.intron30;Parent=g7106.t1
HiC_scaffold_16	AUGUSTUS	exon	5408182	5408363	.	+	.	ID=g7106.t1.exon31;Parent=g7106.t1
HiC_scaffold_16	GeneMark.hmm3	CDS	5408182	5408363	.	+	1	ID=g7106.t2.CDS26;Parent=g7106.t2
HiC_scaffold_16	GeneMark.hmm3	exon	5408182	5408363	.	+	1	ID=g7106.t2.exon26;Parent=g7106.t2
HiC_scaffold_16	AUGUSTUS	CDS	5408182	5408363	1.0	+	1	ID=g7106.t1.CDS31;Parent=g7106.t1
HiC_scaffold_16	GeneMark.hmm3	intron	5408364	5408664	.	+	1	ID=g7106.t2.intron26;Parent=g7106.t2
HiC_scaffold_16	AUGUSTUS	intron	5408364	5408664	1.0	+	.	ID=g7106.t1.intron31;Parent=g7106.t1
HiC_scaffold_16	AUGUSTUS	exon	5408665	5408737	.	+	.	ID=g7106.t1.exon32;Parent=g7106.t1
HiC_scaffold_16	GeneMark.hmm3	CDS	5408665	5408737	.	+	2	ID=g7106.t2.CDS27;Parent=g7106.t2
HiC_scaffold_16	GeneMark.hmm3	exon	5408665	5408737	.	+	2	ID=g7106.t2.exon27;Parent=g7106.t2
HiC_scaffold_16	AUGUSTUS	CDS	5408665	5408737	1.0	+	2	ID=g7106.t1.CDS32;Parent=g7106.t1
HiC_scaffold_16	GeneMark.hmm3	intron	5408738	5408941	.	+	2	ID=g7106.t2.intron27;Parent=g7106.t2
HiC_scaffold_16	AUGUSTUS	intron	5408738	5408941	1.0	+	.	ID=g7106.t1.intron32;Parent=g7106.t1
HiC_scaffold_16	AUGUSTUS	exon	5408942	5409133	.	+	.	ID=g7106.t1.exon33;Parent=g7106.t1
HiC_scaffold_16	GeneMark.hmm3	CDS	5408942	5409133	.	+	1	ID=g7106.t2.CDS28;Parent=g7106.t2
HiC_scaffold_16	GeneMark.hmm3	exon	5408942	5409133	.	+	1	ID=g7106.t2.exon28;Parent=g7106.t2
HiC_scaffold_16	AUGUSTUS	CDS	5408942	5409133	1.0	+	1	ID=g7106.t1.CDS33;Parent=g7106.t1
HiC_scaffold_16	GeneMark.hmm3	intron	5409134	5409438	.	+	2	ID=g7106.t2.intron28;Parent=g7106.t2
HiC_scaffold_16	AUGUSTUS	intron	5409134	5409438	1.0	+	.	ID=g7106.t1.intron33;Parent=g7106.t1
HiC_scaffold_16	AUGUSTUS	exon	5409439	5409551	.	+	.	ID=g7106.t1.exon34;Parent=g7106.t1
HiC_scaffold_16	GeneMark.hmm3	CDS	5409439	5409551	.	+	1	ID=g7106.t2.CDS29;Parent=g7106.t2
HiC_scaffold_16	GeneMark.hmm3	exon	5409439	5409551	.	+	1	ID=g7106.t2.exon29;Parent=g7106.t2
HiC_scaffold_16	AUGUSTUS	CDS	5409439	5409551	1.0	+	1	ID=g7106.t1.CDS34;Parent=g7106.t1
HiC_scaffold_16	GeneMark.hmm3	intron	5409552	5409697	.	+	1	ID=g7106.t2.intron29;Parent=g7106.t2
HiC_scaffold_16	AUGUSTUS	intron	5409552	5409697	1.0	+	.	ID=g7106.t1.intron34;Parent=g7106.t1
HiC_scaffold_16	AUGUSTUS	exon	5409698	5409792	.	+	.	ID=g7106.t1.exon35;Parent=g7106.t1
HiC_scaffold_16	GeneMark.hmm3	CDS	5409698	5409792	.	+	2	ID=g7106.t2.CDS30;Parent=g7106.t2
HiC_scaffold_16	GeneMark.hmm3	exon	5409698	5409792	.	+	2	ID=g7106.t2.exon30;Parent=g7106.t2
HiC_scaffold_16	AUGUSTUS	CDS	5409698	5409792	1.0	+	2	ID=g7106.t1.CDS35;Parent=g7106.t1
HiC_scaffold_16	GeneMark.hmm3	intron	5409793	5410337	.	+	0	ID=g7106.t2.intron30;Parent=g7106.t2
HiC_scaffold_16	AUGUSTUS	intron	5409793	5410337	1.0	+	.	ID=g7106.t1.intron35;Parent=g7106.t1
HiC_scaffold_16	AUGUSTUS	exon	5410338	5410458	.	+	.	ID=g7106.t1.exon36;Parent=g7106.t1
HiC_scaffold_16	AUGUSTUS	CDS	5410338	5410458	1.0	+	0	ID=g7106.t1.CDS36;Parent=g7106.t1
HiC_scaffold_16	GeneMark.hmm3	CDS	5410338	5410498	.	+	0	ID=g7106.t2.CDS31;Parent=g7106.t2
HiC_scaffold_16	GeneMark.hmm3	exon	5410338	5410498	.	+	0	ID=g7106.t2.exon31;Parent=g7106.t2
HiC_scaffold_16	AUGUSTUS	intron	5410459	5410676	1.0	+	.	ID=g7106.t1.intron36;Parent=g7106.t1
HiC_scaffold_16	GeneMark.hmm3	intron	5410499	5410545	.	+	2	ID=g7106.t2.intron31;Parent=g7106.t2
HiC_scaffold_16	GeneMark.hmm3	CDS	5410546	5410744	.	+	1	ID=g7106.t2.CDS32;Parent=g7106.t2
HiC_scaffold_16	GeneMark.hmm3	exon	5410546	5410744	.	+	1	ID=g7106.t2.exon32;Parent=g7106.t2
HiC_scaffold_16	AUGUSTUS	exon	5410677	5410744	.	+	.	ID=g7106.t1.exon37;Parent=g7106.t1
HiC_scaffold_16	AUGUSTUS	CDS	5410677	5410744	1.0	+	2	ID=g7106.t1.CDS37;Parent=g7106.t1
HiC_scaffold_16	GeneMark.hmm3	intron	5410745	5410819	.	+	0	ID=g7106.t2.intron32;Parent=g7106.t2
HiC_scaffold_16	AUGUSTUS	intron	5410745	5410819	1.0	+	.	ID=g7106.t1.intron37;Parent=g7106.t1
HiC_scaffold_16	AUGUSTUS	exon	5410820	5410897	.	+	.	ID=g7106.t1.exon38;Parent=g7106.t1
HiC_scaffold_16	GeneMark.hmm3	CDS	5410820	5410897	.	+	0	ID=g7106.t2.CDS33;Parent=g7106.t2
HiC_scaffold_16	GeneMark.hmm3	exon	5410820	5410897	.	+	0	ID=g7106.t2.exon33;Parent=g7106.t2
HiC_scaffold_16	AUGUSTUS	CDS	5410820	5410897	1.0	+	0	ID=g7106.t1.CDS38;Parent=g7106.t1
HiC_scaffold_16	GeneMark.hmm3	intron	5410898	5411035	.	+	0	ID=g7106.t2.intron33;Parent=g7106.t2
HiC_scaffold_16	AUGUSTUS	intron	5410898	5411035	1.0	+	.	ID=g7106.t1.intron38;Parent=g7106.t1
HiC_scaffold_16	AUGUSTUS	exon	5411036	5411216	.	+	.	ID=g7106.t1.exon39;Parent=g7106.t1
HiC_scaffold_16	GeneMark.hmm3	CDS	5411036	5411216	.	+	0	ID=g7106.t2.CDS34;Parent=g7106.t2
HiC_scaffold_16	GeneMark.hmm3	exon	5411036	5411216	.	+	0	ID=g7106.t2.exon34;Parent=g7106.t2
HiC_scaffold_16	AUGUSTUS	CDS	5411036	5411216	1.0	+	0	ID=g7106.t1.CDS39;Parent=g7106.t1
HiC_scaffold_16	GeneMark.hmm3	intron	5411217	5411326	.	+	1	ID=g7106.t2.intron34;Parent=g7106.t2
HiC_scaffold_16	AUGUSTUS	intron	5411217	5411326	1.0	+	.	ID=g7106.t1.intron39;Parent=g7106.t1
HiC_scaffold_16	AUGUSTUS	exon	5411327	5411459	.	+	.	ID=g7106.t1.exon40;Parent=g7106.t1
HiC_scaffold_16	GeneMark.hmm3	CDS	5411327	5411459	.	+	2	ID=g7106.t2.CDS35;Parent=g7106.t2
HiC_scaffold_16	GeneMark.hmm3	exon	5411327	5411459	.	+	2	ID=g7106.t2.exon35;Parent=g7106.t2
HiC_scaffold_16	AUGUSTUS	CDS	5411327	5411459	1.0	+	2	ID=g7106.t1.CDS40;Parent=g7106.t1
HiC_scaffold_16	GeneMark.hmm3	intron	5411460	5411790	.	+	2	ID=g7106.t2.intron35;Parent=g7106.t2
HiC_scaffold_16	AUGUSTUS	intron	5411460	5411790	1.0	+	.	ID=g7106.t1.intron40;Parent=g7106.t1
HiC_scaffold_16	AUGUSTUS	exon	5411791	5411896	.	+	.	ID=g7106.t1.exon41;Parent=g7106.t1
HiC_scaffold_16	GeneMark.hmm3	CDS	5411791	5411896	.	+	1	ID=g7106.t2.CDS36;Parent=g7106.t2
HiC_scaffold_16	GeneMark.hmm3	exon	5411791	5411896	.	+	1	ID=g7106.t2.exon36;Parent=g7106.t2
HiC_scaffold_16	AUGUSTUS	CDS	5411791	5411896	1.0	+	1	ID=g7106.t1.CDS41;Parent=g7106.t1
HiC_scaffold_16	GeneMark.hmm3	intron	5411897	5412031	.	+	0	ID=g7106.t2.intron36;Parent=g7106.t2
HiC_scaffold_16	AUGUSTUS	intron	5411897	5412031	1.0	+	.	ID=g7106.t1.intron41;Parent=g7106.t1
HiC_scaffold_16	AUGUSTUS	exon	5412032	5412104	.	+	.	ID=g7106.t1.exon42;Parent=g7106.t1
HiC_scaffold_16	GeneMark.hmm3	CDS	5412032	5412104	.	+	0	ID=g7106.t2.CDS37;Parent=g7106.t2
HiC_scaffold_16	GeneMark.hmm3	exon	5412032	5412104	.	+	0	ID=g7106.t2.exon37;Parent=g7106.t2
HiC_scaffold_16	AUGUSTUS	CDS	5412032	5412104	1.0	+	0	ID=g7106.t1.CDS42;Parent=g7106.t1
HiC_scaffold_16	GeneMark.hmm3	intron	5412105	5413420	.	+	1	ID=g7106.t2.intron37;Parent=g7106.t2
HiC_scaffold_16	AUGUSTUS	intron	5412105	5413420	1.0	+	.	ID=g7106.t1.intron42;Parent=g7106.t1
HiC_scaffold_16	AUGUSTUS	exon	5413421	5413542	.	+	.	ID=g7106.t1.exon43;Parent=g7106.t1
HiC_scaffold_16	GeneMark.hmm3	CDS	5413421	5413542	.	+	2	ID=g7106.t2.CDS38;Parent=g7106.t2
HiC_scaffold_16	GeneMark.hmm3	exon	5413421	5413542	.	+	2	ID=g7106.t2.exon38;Parent=g7106.t2
HiC_scaffold_16	AUGUSTUS	CDS	5413421	5413542	1.0	+	2	ID=g7106.t1.CDS43;Parent=g7106.t1
HiC_scaffold_16	GeneMark.hmm3	intron	5413543	5413774	.	+	0	ID=g7106.t2.intron38;Parent=g7106.t2
HiC_scaffold_16	AUGUSTUS	intron	5413543	5413774	1.0	+	.	ID=g7106.t1.intron43;Parent=g7106.t1
HiC_scaffold_16	AUGUSTUS	exon	5413775	5413834	.	+	.	ID=g7106.t1.exon44;Parent=g7106.t1
HiC_scaffold_16	GeneMark.hmm3	CDS	5413775	5413834	.	+	0	ID=g7106.t2.CDS39;Parent=g7106.t2
HiC_scaffold_16	GeneMark.hmm3	exon	5413775	5413834	.	+	0	ID=g7106.t2.exon39;Parent=g7106.t2
HiC_scaffold_16	AUGUSTUS	CDS	5413775	5413834	1.0	+	0	ID=g7106.t1.CDS44;Parent=g7106.t1
HiC_scaffold_16	GeneMark.hmm3	intron	5413835	5414298	.	+	0	ID=g7106.t2.intron39;Parent=g7106.t2
HiC_scaffold_16	AUGUSTUS	intron	5413835	5414298	1.0	+	.	ID=g7106.t1.intron44;Parent=g7106.t1
HiC_scaffold_16	AUGUSTUS	exon	5414299	5414374	.	+	.	ID=g7106.t1.exon45;Parent=g7106.t1
HiC_scaffold_16	GeneMark.hmm3	CDS	5414299	5414374	.	+	0	ID=g7106.t2.CDS40;Parent=g7106.t2
HiC_scaffold_16	GeneMark.hmm3	exon	5414299	5414374	.	+	0	ID=g7106.t2.exon40;Parent=g7106.t2
HiC_scaffold_16	AUGUSTUS	CDS	5414299	5414374	1.0	+	0	ID=g7106.t1.CDS45;Parent=g7106.t1
HiC_scaffold_16	GeneMark.hmm3	intron	5414375	5414721	.	+	1	ID=g7106.t2.intron40;Parent=g7106.t2
HiC_scaffold_16	AUGUSTUS	intron	5414375	5414721	1.0	+	.	ID=g7106.t1.intron45;Parent=g7106.t1
HiC_scaffold_16	AUGUSTUS	exon	5414722	5414837	.	+	.	ID=g7106.t1.exon46;Parent=g7106.t1
HiC_scaffold_16	GeneMark.hmm3	CDS	5414722	5414837	.	+	2	ID=g7106.t2.CDS41;Parent=g7106.t2
HiC_scaffold_16	GeneMark.hmm3	exon	5414722	5414837	.	+	2	ID=g7106.t2.exon41;Parent=g7106.t2
HiC_scaffold_16	AUGUSTUS	CDS	5414722	5414837	1.0	+	2	ID=g7106.t1.CDS46;Parent=g7106.t1
HiC_scaffold_16	GeneMark.hmm3	intron	5414838	5414921	.	+	0	ID=g7106.t2.intron41;Parent=g7106.t2
HiC_scaffold_16	AUGUSTUS	intron	5414838	5414921	1.0	+	.	ID=g7106.t1.intron46;Parent=g7106.t1
HiC_scaffold_16	AUGUSTUS	exon	5414922	5415040	.	+	.	ID=g7106.t1.exon47;Parent=g7106.t1
HiC_scaffold_16	GeneMark.hmm3	CDS	5414922	5415040	.	+	0	ID=g7106.t2.CDS42;Parent=g7106.t2
HiC_scaffold_16	GeneMark.hmm3	exon	5414922	5415040	.	+	0	ID=g7106.t2.exon42;Parent=g7106.t2
HiC_scaffold_16	AUGUSTUS	CDS	5414922	5415040	1.0	+	0	ID=g7106.t1.CDS47;Parent=g7106.t1
HiC_scaffold_16	GeneMark.hmm3	intron	5415041	5416032	.	+	2	ID=g7106.t2.intron42;Parent=g7106.t2
HiC_scaffold_16	AUGUSTUS	intron	5415041	5416032	1.0	+	.	ID=g7106.t1.intron47;Parent=g7106.t1
HiC_scaffold_16	AUGUSTUS	exon	5416033	5416174	.	+	.	ID=g7106.t1.exon48;Parent=g7106.t1
HiC_scaffold_16	GeneMark.hmm3	CDS	5416033	5416174	.	+	1	ID=g7106.t2.CDS43;Parent=g7106.t2
HiC_scaffold_16	GeneMark.hmm3	exon	5416033	5416174	.	+	1	ID=g7106.t2.exon43;Parent=g7106.t2
HiC_scaffold_16	AUGUSTUS	CDS	5416033	5416174	1.0	+	1	ID=g7106.t1.CDS48;Parent=g7106.t1
HiC_scaffold_16	GeneMark.hmm3	intron	5416175	5416348	.	+	0	ID=g7106.t2.intron43;Parent=g7106.t2
HiC_scaffold_16	AUGUSTUS	intron	5416175	5416791	1.0	+	.	ID=g7106.t1.intron48;Parent=g7106.t1
HiC_scaffold_16	GeneMark.hmm3	CDS	5416349	5416618	.	+	0	ID=g7106.t2.CDS44;Parent=g7106.t2
HiC_scaffold_16	GeneMark.hmm3	exon	5416349	5416618	.	+	0	ID=g7106.t2.exon44;Parent=g7106.t2
HiC_scaffold_16	GeneMark.hmm3	intron	5416619	5416791	.	+	0	ID=g7106.t2.intron44;Parent=g7106.t2
HiC_scaffold_16	AUGUSTUS	exon	5416792	5416903	.	+	.	ID=g7106.t1.exon49;Parent=g7106.t1
HiC_scaffold_16	GeneMark.hmm3	CDS	5416792	5416903	.	+	0	ID=g7106.t2.CDS45;Parent=g7106.t2
HiC_scaffold_16	GeneMark.hmm3	exon	5416792	5416903	.	+	0	ID=g7106.t2.exon45;Parent=g7106.t2
HiC_scaffold_16	AUGUSTUS	CDS	5416792	5416903	1.0	+	0	ID=g7106.t1.CDS49;Parent=g7106.t1
HiC_scaffold_16	GeneMark.hmm3	intron	5416904	5416988	.	+	1	ID=g7106.t2.intron45;Parent=g7106.t2
HiC_scaffold_16	AUGUSTUS	intron	5416904	5416988	1.0	+	.	ID=g7106.t1.intron49;Parent=g7106.t1
HiC_scaffold_16	AUGUSTUS	exon	5416989	5417063	.	+	.	ID=g7106.t1.exon50;Parent=g7106.t1
HiC_scaffold_16	GeneMark.hmm3	CDS	5416989	5417063	.	+	2	ID=g7106.t2.CDS46;Parent=g7106.t2
HiC_scaffold_16	GeneMark.hmm3	exon	5416989	5417063	.	+	2	ID=g7106.t2.exon46;Parent=g7106.t2
HiC_scaffold_16	AUGUSTUS	CDS	5416989	5417063	1.0	+	2	ID=g7106.t1.CDS50;Parent=g7106.t1
HiC_scaffold_16	GeneMark.hmm3	intron	5417064	5417491	.	+	1	ID=g7106.t2.intron46;Parent=g7106.t2
HiC_scaffold_16	AUGUSTUS	intron	5417064	5417491	1.0	+	.	ID=g7106.t1.intron50;Parent=g7106.t1
HiC_scaffold_16	AUGUSTUS	exon	5417492	5417670	.	+	.	ID=g7106.t1.exon51;Parent=g7106.t1
HiC_scaffold_16	GeneMark.hmm3	CDS	5417492	5417670	.	+	2	ID=g7106.t2.CDS47;Parent=g7106.t2
HiC_scaffold_16	GeneMark.hmm3	exon	5417492	5417670	.	+	2	ID=g7106.t2.exon47;Parent=g7106.t2
HiC_scaffold_16	AUGUSTUS	CDS	5417492	5417670	1.0	+	2	ID=g7106.t1.CDS51;Parent=g7106.t1
HiC_scaffold_16	GeneMark.hmm3	intron	5417671	5418310	.	+	0	ID=g7106.t2.intron47;Parent=g7106.t2
HiC_scaffold_16	AUGUSTUS	intron	5417671	5418310	1.0	+	.	ID=g7106.t1.intron51;Parent=g7106.t1
HiC_scaffold_16	AUGUSTUS	exon	5418311	5418426	.	+	.	ID=g7106.t1.exon52;Parent=g7106.t1
HiC_scaffold_16	GeneMark.hmm3	CDS	5418311	5418426	.	+	0	ID=g7106.t2.CDS48;Parent=g7106.t2
HiC_scaffold_16	GeneMark.hmm3	exon	5418311	5418426	.	+	0	ID=g7106.t2.exon48;Parent=g7106.t2
HiC_scaffold_16	AUGUSTUS	CDS	5418311	5418426	1.0	+	0	ID=g7106.t1.CDS52;Parent=g7106.t1
HiC_scaffold_16	GeneMark.hmm3	intron	5418427	5418541	.	+	2	ID=g7106.t2.intron48;Parent=g7106.t2
HiC_scaffold_16	AUGUSTUS	intron	5418427	5418697	1.0	+	.	ID=g7106.t1.intron52;Parent=g7106.t1
HiC_scaffold_16	GeneMark.hmm3	CDS	5418542	5418770	.	+	1	ID=g7106.t2.CDS49;Parent=g7106.t2
HiC_scaffold_16	GeneMark.hmm3	exon	5418542	5418770	.	+	1	ID=g7106.t2.exon49;Parent=g7106.t2
HiC_scaffold_16	AUGUSTUS	exon	5418698	5418770	.	+	.	ID=g7106.t1.exon53;Parent=g7106.t1
HiC_scaffold_16	AUGUSTUS	CDS	5418698	5418770	1.0	+	1	ID=g7106.t1.CDS53;Parent=g7106.t1
HiC_scaffold_16	GeneMark.hmm3	intron	5418771	5419028	.	+	0	ID=g7106.t2.intron49;Parent=g7106.t2
HiC_scaffold_16	AUGUSTUS	intron	5418771	5419028	1.0	+	.	ID=g7106.t1.intron53;Parent=g7106.t1
HiC_scaffold_16	AUGUSTUS	exon	5419029	5419101	.	+	.	ID=g7106.t1.exon54;Parent=g7106.t1
HiC_scaffold_16	GeneMark.hmm3	CDS	5419029	5419101	.	+	0	ID=g7106.t2.CDS50;Parent=g7106.t2
HiC_scaffold_16	GeneMark.hmm3	exon	5419029	5419101	.	+	0	ID=g7106.t2.exon50;Parent=g7106.t2
HiC_scaffold_16	AUGUSTUS	CDS	5419029	5419101	1.0	+	0	ID=g7106.t1.CDS54;Parent=g7106.t1
HiC_scaffold_16	GeneMark.hmm3	intron	5419102	5419338	.	+	1	ID=g7106.t2.intron50;Parent=g7106.t2
HiC_scaffold_16	AUGUSTUS	intron	5419102	5419338	1.0	+	.	ID=g7106.t1.intron54;Parent=g7106.t1
HiC_scaffold_16	AUGUSTUS	exon	5419339	5419412	.	+	.	ID=g7106.t1.exon55;Parent=g7106.t1
HiC_scaffold_16	GeneMark.hmm3	CDS	5419339	5419412	.	+	2	ID=g7106.t2.CDS51;Parent=g7106.t2
HiC_scaffold_16	GeneMark.hmm3	exon	5419339	5419412	.	+	2	ID=g7106.t2.exon51;Parent=g7106.t2
HiC_scaffold_16	AUGUSTUS	CDS	5419339	5419412	1.0	+	2	ID=g7106.t1.CDS55;Parent=g7106.t1
HiC_scaffold_16	GeneMark.hmm3	intron	5419413	5419659	.	+	0	ID=g7106.t2.intron51;Parent=g7106.t2
HiC_scaffold_16	AUGUSTUS	intron	5419413	5419659	1.0	+	.	ID=g7106.t1.intron55;Parent=g7106.t1
HiC_scaffold_16	AUGUSTUS	exon	5419660	5419742	.	+	.	ID=g7106.t1.exon56;Parent=g7106.t1
HiC_scaffold_16	GeneMark.hmm3	CDS	5419660	5419742	.	+	0	ID=g7106.t2.CDS52;Parent=g7106.t2
HiC_scaffold_16	GeneMark.hmm3	exon	5419660	5419742	.	+	0	ID=g7106.t2.exon52;Parent=g7106.t2
HiC_scaffold_16	AUGUSTUS	CDS	5419660	5419742	1.0	+	0	ID=g7106.t1.CDS56;Parent=g7106.t1
HiC_scaffold_16	GeneMark.hmm3	intron	5419743	5421577	.	+	2	ID=g7106.t2.intron52;Parent=g7106.t2
HiC_scaffold_16	AUGUSTUS	intron	5419743	5421577	1.0	+	.	ID=g7106.t1.intron56;Parent=g7106.t1
HiC_scaffold_16	AUGUSTUS	exon	5421578	5421708	.	+	.	ID=g7106.t1.exon57;Parent=g7106.t1
HiC_scaffold_16	GeneMark.hmm3	CDS	5421578	5421708	.	+	1	ID=g7106.t2.CDS53;Parent=g7106.t2
HiC_scaffold_16	GeneMark.hmm3	exon	5421578	5421708	.	+	1	ID=g7106.t2.exon53;Parent=g7106.t2
HiC_scaffold_16	AUGUSTUS	CDS	5421578	5421708	1.0	+	1	ID=g7106.t1.CDS57;Parent=g7106.t1
HiC_scaffold_16	GeneMark.hmm3	intron	5421709	5422495	.	+	1	ID=g7106.t2.intron53;Parent=g7106.t2
HiC_scaffold_16	AUGUSTUS	intron	5421709	5422495	1.0	+	.	ID=g7106.t1.intron57;Parent=g7106.t1
HiC_scaffold_16	AUGUSTUS	exon	5422496	5422590	.	+	.	ID=g7106.t1.exon58;Parent=g7106.t1
HiC_scaffold_16	GeneMark.hmm3	CDS	5422496	5422590	.	+	2	ID=g7106.t2.CDS54;Parent=g7106.t2
HiC_scaffold_16	GeneMark.hmm3	exon	5422496	5422590	.	+	2	ID=g7106.t2.exon54;Parent=g7106.t2
HiC_scaffold_16	AUGUSTUS	CDS	5422496	5422590	1.0	+	2	ID=g7106.t1.CDS58;Parent=g7106.t1
HiC_scaffold_16	GeneMark.hmm3	intron	5422591	5422772	.	+	0	ID=g7106.t2.intron54;Parent=g7106.t2
HiC_scaffold_16	AUGUSTUS	intron	5422591	5422772	1.0	+	.	ID=g7106.t1.intron58;Parent=g7106.t1
HiC_scaffold_16	AUGUSTUS	exon	5422773	5422850	.	+	.	ID=g7106.t1.exon59;Parent=g7106.t1
HiC_scaffold_16	GeneMark.hmm3	CDS	5422773	5422850	.	+	0	ID=g7106.t2.CDS55;Parent=g7106.t2
HiC_scaffold_16	GeneMark.hmm3	exon	5422773	5422850	.	+	0	ID=g7106.t2.exon55;Parent=g7106.t2
HiC_scaffold_16	AUGUSTUS	CDS	5422773	5422850	1.0	+	0	ID=g7106.t1.CDS59;Parent=g7106.t1
HiC_scaffold_16	GeneMark.hmm3	intron	5422851	5423149	.	+	0	ID=g7106.t2.intron55;Parent=g7106.t2
HiC_scaffold_16	AUGUSTUS	intron	5422851	5423149	1.0	+	.	ID=g7106.t1.intron59;Parent=g7106.t1
HiC_scaffold_16	AUGUSTUS	exon	5423150	5423246	.	+	.	ID=g7106.t1.exon60;Parent=g7106.t1
HiC_scaffold_16	GeneMark.hmm3	CDS	5423150	5423246	.	+	0	ID=g7106.t2.CDS56;Parent=g7106.t2
HiC_scaffold_16	GeneMark.hmm3	exon	5423150	5423246	.	+	0	ID=g7106.t2.exon56;Parent=g7106.t2
HiC_scaffold_16	AUGUSTUS	CDS	5423150	5423246	1.0	+	0	ID=g7106.t1.CDS60;Parent=g7106.t1
HiC_scaffold_16	GeneMark.hmm3	intron	5423247	5424424	.	+	1	ID=g7106.t2.intron56;Parent=g7106.t2
HiC_scaffold_16	AUGUSTUS	intron	5423247	5424424	1.0	+	.	ID=g7106.t1.intron60;Parent=g7106.t1
HiC_scaffold_16	AUGUSTUS	exon	5424425	5424585	.	+	.	ID=g7106.t1.exon61;Parent=g7106.t1
HiC_scaffold_16	GeneMark.hmm3	CDS	5424425	5424585	.	+	2	ID=g7106.t2.CDS57;Parent=g7106.t2
HiC_scaffold_16	GeneMark.hmm3	exon	5424425	5424585	.	+	2	ID=g7106.t2.exon57;Parent=g7106.t2
HiC_scaffold_16	AUGUSTUS	CDS	5424425	5424585	1.0	+	2	ID=g7106.t1.CDS61;Parent=g7106.t1
HiC_scaffold_16	GeneMark.hmm3	intron	5424586	5424956	.	+	0	ID=g7106.t2.intron57;Parent=g7106.t2
HiC_scaffold_16	AUGUSTUS	intron	5424586	5424956	1.0	+	.	ID=g7106.t1.intron61;Parent=g7106.t1
HiC_scaffold_16	AUGUSTUS	exon	5424957	5425090	.	+	.	ID=g7106.t1.exon62;Parent=g7106.t1
HiC_scaffold_16	GeneMark.hmm3	CDS	5424957	5425090	.	+	0	ID=g7106.t2.CDS58;Parent=g7106.t2
HiC_scaffold_16	GeneMark.hmm3	exon	5424957	5425090	.	+	0	ID=g7106.t2.exon58;Parent=g7106.t2
HiC_scaffold_16	AUGUSTUS	CDS	5424957	5425090	1.0	+	0	ID=g7106.t1.CDS62;Parent=g7106.t1
HiC_scaffold_16	GeneMark.hmm3	intron	5425091	5426579	.	+	2	ID=g7106.t2.intron58;Parent=g7106.t2
HiC_scaffold_16	AUGUSTUS	intron	5425091	5426579	1.0	+	.	ID=g7106.t1.intron62;Parent=g7106.t1
HiC_scaffold_16	AUGUSTUS	exon	5426580	5426713	.	+	.	ID=g7106.t1.exon63;Parent=g7106.t1
HiC_scaffold_16	GeneMark.hmm3	CDS	5426580	5426713	.	+	1	ID=g7106.t2.CDS59;Parent=g7106.t2
HiC_scaffold_16	GeneMark.hmm3	exon	5426580	5426713	.	+	1	ID=g7106.t2.exon59;Parent=g7106.t2
HiC_scaffold_16	AUGUSTUS	CDS	5426580	5426713	1.0	+	1	ID=g7106.t1.CDS63;Parent=g7106.t1
HiC_scaffold_16	GeneMark.hmm3	intron	5426714	5427022	.	+	1	ID=g7106.t2.intron59;Parent=g7106.t2
HiC_scaffold_16	AUGUSTUS	intron	5426714	5427022	1.0	+	.	ID=g7106.t1.intron63;Parent=g7106.t1
HiC_scaffold_16	AUGUSTUS	exon	5427023	5427156	.	+	.	ID=g7106.t1.exon64;Parent=g7106.t1
HiC_scaffold_16	GeneMark.hmm3	CDS	5427023	5427156	.	+	2	ID=g7106.t2.CDS60;Parent=g7106.t2
HiC_scaffold_16	GeneMark.hmm3	exon	5427023	5427156	.	+	2	ID=g7106.t2.exon60;Parent=g7106.t2
HiC_scaffold_16	AUGUSTUS	CDS	5427023	5427156	1.0	+	2	ID=g7106.t1.CDS64;Parent=g7106.t1
HiC_scaffold_16	GeneMark.hmm3	intron	5427157	5428376	.	+	0	ID=g7106.t2.intron60;Parent=g7106.t2
HiC_scaffold_16	AUGUSTUS	intron	5427157	5428376	1.0	+	.	ID=g7106.t1.intron64;Parent=g7106.t1
HiC_scaffold_16	AUGUSTUS	exon	5428377	5428517	.	+	.	ID=g7106.t1.exon65;Parent=g7106.t1
HiC_scaffold_16	GeneMark.hmm3	CDS	5428377	5428517	.	+	0	ID=g7106.t2.CDS61;Parent=g7106.t2
HiC_scaffold_16	GeneMark.hmm3	exon	5428377	5428517	.	+	0	ID=g7106.t2.exon61;Parent=g7106.t2
HiC_scaffold_16	AUGUSTUS	CDS	5428377	5428517	1.0	+	0	ID=g7106.t1.CDS65;Parent=g7106.t1
HiC_scaffold_16	GeneMark.hmm3	intron	5428518	5431294	.	+	0	ID=g7106.t2.intron61;Parent=g7106.t2
HiC_scaffold_16	AUGUSTUS	intron	5428518	5431294	1.0	+	.	ID=g7106.t1.intron65;Parent=g7106.t1
HiC_scaffold_16	AUGUSTUS	exon	5431295	5431396	.	+	.	ID=g7106.t1.exon66;Parent=g7106.t1
HiC_scaffold_16	GeneMark.hmm3	CDS	5431295	5431396	.	+	0	ID=g7106.t2.CDS62;Parent=g7106.t2
HiC_scaffold_16	GeneMark.hmm3	exon	5431295	5431396	.	+	0	ID=g7106.t2.exon62;Parent=g7106.t2
HiC_scaffold_16	AUGUSTUS	CDS	5431295	5431396	1.0	+	0	ID=g7106.t1.CDS66;Parent=g7106.t1
HiC_scaffold_16	AUGUSTUS	stop_codon	5431394	5431396	.	+	0	ID=g7106.t1.stop1;Parent=g7106.t1
HiC_scaffold_16	GeneMark.hmm3	stop_codon	5431394	5431396	.	+	0	ID=g7106.t2.stop1;Parent=g7106.t2
HiC_scaffold_16	AUGUSTUS	start_codon	5437286	5437288	.	+	0	ID=g7107.t1.start1;Parent=g7107.t1
HiC_scaffold_16	AUGUSTUS	exon	5437286	5438055	.	+	.	ID=g7107.t1.exon1;Parent=g7107.t1
HiC_scaffold_16	AUGUSTUS	CDS	5437286	5438055	1.0	+	0	ID=g7107.t1.CDS1;Parent=g7107.t1
HiC_scaffold_16	AUGUSTUS	gene	5437286	5458111	.	+	.	ID=g7107
HiC_scaffold_16	AUGUSTUS	mRNA	5437286	5458111	1.0	+	.	ID=g7107.t1;Parent=g7107;em_target=9668.ENSMPUP00000000032;em_score=876.7;em_evalue=5.3e-267;em_tcov=.;em_OGs=COG3145@1|root,KOG4176@2759|Eukaryota,38BS9@33154|Opisthokonta,3BFYD@33208|Metazoa,3CRMU@33213|Bilateria,48212@7711|Chordata,493CE@7742|Vertebrata,3J4R4@40674|Mammalia,3EJQT@33554|Carnivora;em_COG_cat=L;em_desc=RNA demethylase;em_max_annot_lvl=33208|Metazoa;em_Preferred_name=ALKBH5;em_EC=1.14.11.53;em_KEGG_ko=ko:K10767;em_BRITE=ko00000,ko01000;em_PFAMs=2OG-FeII_Oxy_2;em_GOs=GO:0000003,GO:0001666,GO:0003674,GO:0003824,GO:0005575,GO:0005622,GO:0005623,GO:0005634,GO:0005654,GO:0005737,GO:0005794,GO:0005829,GO:0006139,GO:0006259,GO:0006281,GO:0006304,GO:0006307,GO:0006396,GO:0006397,GO:0006403,GO:0006405,GO:0006406,GO:0006611,GO:0006725,GO:0006807,GO:0006810,GO:0006886,GO:0006913,GO:0006950,GO:0006974,GO:0007276,GO:0007283,GO:0008104,GO:0008150,GO:0008152,GO:0009451,GO:0009628,GO:0009987,GO:0010467,GO:0012505,GO:0015031,GO:0015833,GO:0015931,GO:0016070,GO:0016071,GO:0016491,GO:0016604,GO:0016607,GO:0016705,GO:0016706,GO:0019953,GO:0022414,GO:0031503,GO:0031974,GO:0031981,GO:0032451,GO:0032501,GO:0032504,GO:0033036,GO:0033554,GO:0034613,GO:0034641,GO:0035510,GO:0035513,GO:0035515,GO:0035553,GO:0036293,GO:0042886,GO:0043170,GO:0043226,GO:0043227,GO:0043229,GO:0043231,GO:0043233,GO:0043412,GO:0044237,GO:0044238,GO:0044260,GO:0044422,GO:0044424,GO:0044428,GO:0044444,GO:0044446,GO:0044451,GO:0044464,GO:0044703,GO:0045184,GO:0046483,GO:0046907,GO:0048232,GO:0048609,GO:0050657,GO:0050658,GO:0050896,GO:0051028,GO:0051168,GO:0051169,GO:0051179,GO:0051213,GO:0051234,GO:0051236,GO:0051641,GO:0051649,GO:0051704,GO:0051716,GO:0055114,GO:0070013,GO:0070482,GO:0070727,GO:0070988,GO:0070989,GO:0071166,GO:0071426,GO:0071427,GO:0071702,GO:0071704,GO:0071705,GO:0090304,GO:0140098,GO:1901360
HiC_scaffold_16	AUGUSTUS	intron	5438056	5447299	1.0	+	.	ID=g7107.t1.intron1;Parent=g7107.t1
HiC_scaffold_16	AUGUSTUS	exon	5447300	5447380	.	+	.	ID=g7107.t1.exon2;Parent=g7107.t1
HiC_scaffold_16	AUGUSTUS	CDS	5447300	5447380	1.0	+	1	ID=g7107.t1.CDS2;Parent=g7107.t1
HiC_scaffold_16	AUGUSTUS	intron	5447381	5456961	1.0	+	.	ID=g7107.t1.intron2;Parent=g7107.t1
HiC_scaffold_16	AUGUSTUS	exon	5456962	5457117	.	+	.	ID=g7107.t1.exon3;Parent=g7107.t1
HiC_scaffold_16	AUGUSTUS	CDS	5456962	5457117	1.0	+	1	ID=g7107.t1.CDS3;Parent=g7107.t1
HiC_scaffold_16	AUGUSTUS	intron	5457118	5457933	1.0	+	.	ID=g7107.t1.intron3;Parent=g7107.t1
HiC_scaffold_16	AUGUSTUS	exon	5457934	5458111	.	+	.	ID=g7107.t1.exon4;Parent=g7107.t1
HiC_scaffold_16	AUGUSTUS	CDS	5457934	5458111	1.0	+	1	ID=g7107.t1.CDS4;Parent=g7107.t1
HiC_scaffold_16	AUGUSTUS	stop_codon	5458109	5458111	.	+	0	ID=g7107.t1.stop1;Parent=g7107.t1
HiC_scaffold_16	GeneMark.hmm3	start_codon	5468076	5468078	.	+	0	ID=g7108.t2.start1;Parent=g7108.t2
HiC_scaffold_16	GeneMark.hmm3	CDS	5468076	5468175	.	+	0	ID=g7108.t2.CDS1;Parent=g7108.t2
HiC_scaffold_16	GeneMark.hmm3	exon	5468076	5468175	.	+	0	ID=g7108.t2.exon1;Parent=g7108.t2
HiC_scaffold_16	AUGUSTUS	gene	5468076	5485392	.	+	.	ID=g7108
HiC_scaffold_16	GeneMark.hmm3	mRNA	5468076	5485392	.	+	.	ID=g7108.t2;Parent=g7108;em_target=9707.XP_004405202.1;em_score=2376.6;em_evalue=0.0;em_tcov=.;em_OGs=KOG1983@1|root,KOG1983@2759|Eukaryota,38DTG@33154|Opisthokonta,3BC7M@33208|Metazoa,3CVIR@33213|Bilateria,47ZWX@7711|Chordata,4966I@7742|Vertebrata,3J60W@40674|Mammalia,3EIAW@33554|Carnivora;em_COG_cat=U;em_desc=LLGL1, scribble cell polarity complex component;em_max_annot_lvl=33208|Metazoa;em_Preferred_name=LLGL1;em_KEGG_ko=ko:K06094;em_KEGG_Pathway=ko04390,ko04391,ko04530,ko05165,map04390,map04391,map04530,map05165;em_BRITE=ko00000,ko00001,ko04131;em_PFAMs=LLGL,Lgl_C,WD40;em_GOs=GO:0000003,GO:0000132,GO:0000137,GO:0000139,GO:0000149,GO:0000226,GO:0000278,GO:0000578,GO:0000902,GO:0000904,GO:0001505,GO:0001700,GO:0001709,GO:0001738,GO:0001932,GO:0001933,GO:0002009,GO:0002164,GO:0002165,GO:0002168,GO:0002791,GO:0003002,GO:0003006,GO:0003674,GO:0004857,GO:0004860,GO:0005096,GO:0005198,GO:0005488,GO:0005515,GO:0005575,GO:0005576,GO:0005622,GO:0005623,GO:0005737,GO:0005768,GO:0005769,GO:0005794,GO:0005795,GO:0005802,GO:0005829,GO:0005856,GO:0005886,GO:0005911,GO:0005918,GO:0005920,GO:0005938,GO:0006469,GO:0006810,GO:0006836,GO:0006887,GO:0006892,GO:0006893,GO:0006996,GO:0007010,GO:0007017,GO:0007043,GO:0007049,GO:0007154,GO:0007163,GO:0007165,GO:0007166,GO:0007167,GO:0007178,GO:0007179,GO:0007267,GO:0007268,GO:0007269,GO:0007275,GO:0007276,GO:0007281,GO:0007292,GO:0007308,GO:0007309,GO:0007314,GO:0007350,GO:0007351,GO:0007389,GO:0007391,GO:0007399,GO:0007405,GO:0007406,GO:0007409,GO:0007417,GO:0007420,GO:0007423,GO:0007431,GO:0007435,GO:0007444,GO:0007552,GO:0007560,GO:0007591,GO:0008021,GO:0008047,GO:0008092,GO:0008104,GO:0008150,GO:0008219,GO:0008283,GO:0008285,GO:0008356,GO:0008358,GO:0008360,GO:0008363,GO:0008544,GO:0008593,GO:0008595,GO:0009653,GO:0009719,GO:0009725,GO:0009790,GO:0009791,GO:0009792,GO:0009798,GO:0009880,GO:0009886,GO:0009887,GO:0009888,GO:0009892,GO:0009948,GO:0009952,GO:0009966,GO:0009968,GO:0009987,GO:0009994,GO:0010008,GO:0010033,GO:0010563,GO:0010605,GO:0010623,GO:0010646,GO:0010648,GO:0010721,GO:0010941,GO:0010942,GO:0012501,GO:0012502,GO:0012505,GO:0014070,GO:0015629,GO:0016020,GO:0016043,GO:0016079,GO:0016082,GO:0016192,GO:0016323,GO:0016325,GO:0016327,GO:0016331,GO:0016332,GO:0016333,GO:0016334,GO:0016335,GO:0016336,GO:0017016,GO:0017022,GO:0017137,GO:0017145,GO:0017156,GO:0017157,GO:0019207,GO:0019210,GO:0019220,GO:0019222,GO:0019887,GO:0019899,GO:0019900,GO:0019901,GO:0019905,GO:0019953,GO:0019991,GO:0021700,GO:0022008,GO:0022402,GO:0022412,GO:0022414,GO:0022603,GO:0022604,GO:0022607,GO:0022612,GO:0023051,GO:0023052,GO:0023057,GO:0023061,GO:0030010,GO:0030011,GO:0030029,GO:0030030,GO:0030036,GO:0030054,GO:0030133,GO:0030154,GO:0030182,GO:0030234,GO:0030695,GO:0030863,GO:0030864,GO:0030865,GO:0030866,GO:0030951,GO:0030952,GO:0031012,GO:0031090,GO:0031175,GO:0031267,GO:0031323,GO:0031324,GO:0031399,GO:0031400,GO:0031410,GO:0031901,GO:0031982,GO:0031984,GO:0031985,GO:0032268,GO:0032269,GO:0032501,GO:0032502,GO:0032504,GO:0032588,GO:0032879,GO:0032880,GO:0032940,GO:0032989,GO:0032990,GO:0033036,GO:0033673,GO:0033993,GO:0034329,GO:0034330,GO:0034613,GO:0034622,GO:0035017,GO:0035070,GO:0035071,GO:0035072,GO:0035075,GO:0035078,GO:0035081,GO:0035088,GO:0035090,GO:0035212,GO:0035239,GO:0035272,GO:0035282,GO:0035293,GO:0035295,GO:0035748,GO:0036314,GO:0036445,GO:0040001,GO:0040003,GO:0040008,GO:0042127,GO:0042221,GO:0042303,GO:0042325,GO:0042326,GO:0042335,GO:0042337,GO:0043067,GO:0043068,GO:0043085,GO:0043086,GO:0043087,GO:0043209,GO:0043226,GO:0043227,GO:0043228,GO:0043229,GO:0043231,GO:0043232,GO:0043296,GO:0043297,GO:0043547,GO:0043549,GO:0043933,GO:0044085,GO:0044092,GO:0044093,GO:0044421,GO:0044422,GO:0044424,GO:0044425,GO:0044430,GO:0044431,GO:0044433,GO:0044440,GO:0044444,GO:0044446,GO:0044448,GO:0044456,GO:0044459,GO:0044464,GO:0044703,GO:0045055,GO:0045159,GO:0045165,GO:0045167,GO:0045175,GO:0045176,GO:0045184,GO:0045196,GO:0045197,GO:0045200,GO:0045202,GO:0045216,GO:0045595,GO:0045596,GO:0045746,GO:0045859,GO:0045936,GO:0046903,GO:0046907,GO:0048102,GO:0048103,GO:0048193,GO:0048468,GO:0048469,GO:0048477,GO:0048489,GO:0048513,GO:0048518,GO:0048519,GO:0048522,GO:0048523,GO:0048563,GO:0048569,GO:0048583,GO:0048585,GO:0048598,GO:0048599,GO:0048609,GO:0048666,GO:0048667,GO:0048699,GO:0048707,GO:0048729,GO:0048730,GO:0048731,GO:0048732,GO:0048812,GO:0048856,GO:0048858,GO:0048869,GO:0050708,GO:0050767,GO:0050768,GO:0050789,GO:0050790,GO:0050793,GO:0050794,GO:0050896,GO:0051020,GO:0051046,GO:0051049,GO:0051093,GO:0051128,GO:0051171,GO:0051172,GO:0051174,GO:0051179,GO:0051223,GO:0051234,GO:0051239,GO:0051241,GO:0051246,GO:0051248,GO:0051293,GO:0051294,GO:0051301,GO:0051336,GO:0051338,GO:0051345,GO:0051348,GO:0051640,GO:0051641,GO:0051648,GO:0051649,GO:0051650,GO:0051653,GO:0051656,GO:0051668,GO:0051704,GO:0051716,GO:0051726,GO:0051960,GO:0051961,GO:0055057,GO:0055059,GO:0060033,GO:0060255,GO:0060284,GO:0060322,GO:0060429,GO:0060562,GO:0060589,GO:0060627,GO:0061245,GO:0061351,GO:0061564,GO:0065003,GO:0065007,GO:0065008,GO:0065009,GO:0070160,GO:0070201,GO:0070382,GO:0070727,GO:0070848,GO:0070887,GO:0071310,GO:0071363,GO:0071495,GO:0071559,GO:0071560,GO:0071840,GO:0071944,GO:0072089,GO:0072091,GO:0072697,GO:0080090,GO:0090087,GO:0090162,GO:0090163,GO:0097305,GO:0097458,GO:0097479,GO:0097480,GO:0097708,GO:0098588,GO:0098590,GO:0098722,GO:0098725,GO:0098772,GO:0098791,GO:0098793,GO:0098805,GO:0098876,GO:0098916,GO:0099003,GO:0099503,GO:0099504,GO:0099536,GO:0099537,GO:0099568,GO:0099643,GO:0120036,GO:0120039,GO:0140029,GO:1901654,GO:1901700,GO:1902692,GO:1902850,GO:1903047,GO:1903530,GO:1990778,GO:2000026,GO:2000177,GO:2000178,GO:2000647
HiC_scaffold_16	GeneMark.hmm3	intron	5468176	5468730	.	+	1	ID=g7108.t2.intron1;Parent=g7108.t2
HiC_scaffold_16	GeneMark.hmm3	CDS	5468731	5468927	.	+	2	ID=g7108.t2.CDS2;Parent=g7108.t2
HiC_scaffold_16	GeneMark.hmm3	exon	5468731	5468927	.	+	2	ID=g7108.t2.exon2;Parent=g7108.t2
HiC_scaffold_16	AUGUSTUS	start_codon	5468858	5468860	.	+	0	ID=g7108.t1.start1;Parent=g7108.t1
HiC_scaffold_16	AUGUSTUS	start_codon	5468858	5468860	.	+	0	ID=g7108.t3.start1;Parent=g7108.t3
HiC_scaffold_16	AUGUSTUS	exon	5468858	5468953	.	+	.	ID=g7108.t3.exon1;Parent=g7108.t3
HiC_scaffold_16	AUGUSTUS	CDS	5468858	5468953	0.95	+	0	ID=g7108.t3.CDS1;Parent=g7108.t3
HiC_scaffold_16	AUGUSTUS	exon	5468858	5468977	.	+	.	ID=g7108.t1.exon1;Parent=g7108.t1
HiC_scaffold_16	AUGUSTUS	CDS	5468858	5468977	0.87	+	0	ID=g7108.t1.CDS1;Parent=g7108.t1
HiC_scaffold_16	AUGUSTUS	mRNA	5468858	5485392	.	+	.	ID=g7108.t3;Parent=g7108;em_target=9612.ENSCAFP00000027044;em_score=2382.5;em_evalue=0.0;em_tcov=.;em_OGs=KOG1983@1|root,KOG1983@2759|Eukaryota,38DTG@33154|Opisthokonta,3BC7M@33208|Metazoa,3CVIR@33213|Bilateria,47ZWX@7711|Chordata,4966I@7742|Vertebrata,3J60W@40674|Mammalia,3EIAW@33554|Carnivora;em_COG_cat=U;em_desc=LLGL1, scribble cell polarity complex component;em_max_annot_lvl=33208|Metazoa;em_Preferred_name=LLGL1;em_KEGG_ko=ko:K06094;em_KEGG_Pathway=ko04390,ko04391,ko04530,ko05165,map04390,map04391,map04530,map05165;em_BRITE=ko00000,ko00001,ko04131;em_PFAMs=LLGL,Lgl_C,WD40;em_GOs=GO:0000003,GO:0000132,GO:0000137,GO:0000139,GO:0000149,GO:0000226,GO:0000278,GO:0000578,GO:0000902,GO:0000904,GO:0001505,GO:0001700,GO:0001709,GO:0001738,GO:0001932,GO:0001933,GO:0002009,GO:0002164,GO:0002165,GO:0002168,GO:0002791,GO:0003002,GO:0003006,GO:0003674,GO:0004857,GO:0004860,GO:0005096,GO:0005198,GO:0005488,GO:0005515,GO:0005575,GO:0005576,GO:0005622,GO:0005623,GO:0005737,GO:0005768,GO:0005769,GO:0005794,GO:0005795,GO:0005802,GO:0005829,GO:0005856,GO:0005886,GO:0005911,GO:0005918,GO:0005920,GO:0005938,GO:0006469,GO:0006810,GO:0006836,GO:0006887,GO:0006892,GO:0006893,GO:0006996,GO:0007010,GO:0007017,GO:0007043,GO:0007049,GO:0007154,GO:0007163,GO:0007165,GO:0007166,GO:0007167,GO:0007178,GO:0007179,GO:0007267,GO:0007268,GO:0007269,GO:0007275,GO:0007276,GO:0007281,GO:0007292,GO:0007308,GO:0007309,GO:0007314,GO:0007350,GO:0007351,GO:0007389,GO:0007391,GO:0007399,GO:0007405,GO:0007406,GO:0007409,GO:0007417,GO:0007420,GO:0007423,GO:0007431,GO:0007435,GO:0007444,GO:0007552,GO:0007560,GO:0007591,GO:0008021,GO:0008047,GO:0008092,GO:0008104,GO:0008150,GO:0008219,GO:0008283,GO:0008285,GO:0008356,GO:0008358,GO:0008360,GO:0008363,GO:0008544,GO:0008593,GO:0008595,GO:0009653,GO:0009719,GO:0009725,GO:0009790,GO:0009791,GO:0009792,GO:0009798,GO:0009880,GO:0009886,GO:0009887,GO:0009888,GO:0009892,GO:0009948,GO:0009952,GO:0009966,GO:0009968,GO:0009987,GO:0009994,GO:0010008,GO:0010033,GO:0010563,GO:0010605,GO:0010623,GO:0010646,GO:0010648,GO:0010721,GO:0010941,GO:0010942,GO:0012501,GO:0012502,GO:0012505,GO:0014070,GO:0015629,GO:0016020,GO:0016043,GO:0016079,GO:0016082,GO:0016192,GO:0016323,GO:0016325,GO:0016327,GO:0016331,GO:0016332,GO:0016333,GO:0016334,GO:0016335,GO:0016336,GO:0017016,GO:0017022,GO:0017137,GO:0017145,GO:0017156,GO:0017157,GO:0019207,GO:0019210,GO:0019220,GO:0019222,GO:0019887,GO:0019899,GO:0019900,GO:0019901,GO:0019905,GO:0019953,GO:0019991,GO:0021700,GO:0022008,GO:0022402,GO:0022412,GO:0022414,GO:0022603,GO:0022604,GO:0022607,GO:0022612,GO:0023051,GO:0023052,GO:0023057,GO:0023061,GO:0030010,GO:0030011,GO:0030029,GO:0030030,GO:0030036,GO:0030054,GO:0030133,GO:0030154,GO:0030182,GO:0030234,GO:0030695,GO:0030863,GO:0030864,GO:0030865,GO:0030866,GO:0030951,GO:0030952,GO:0031012,GO:0031090,GO:0031175,GO:0031267,GO:0031323,GO:0031324,GO:0031399,GO:0031400,GO:0031410,GO:0031901,GO:0031982,GO:0031984,GO:0031985,GO:0032268,GO:0032269,GO:0032501,GO:0032502,GO:0032504,GO:0032588,GO:0032879,GO:0032880,GO:0032940,GO:0032989,GO:0032990,GO:0033036,GO:0033673,GO:0033993,GO:0034329,GO:0034330,GO:0034613,GO:0034622,GO:0035017,GO:0035070,GO:0035071,GO:0035072,GO:0035075,GO:0035078,GO:0035081,GO:0035088,GO:0035090,GO:0035212,GO:0035239,GO:0035272,GO:0035282,GO:0035293,GO:0035295,GO:0035748,GO:0036314,GO:0036445,GO:0040001,GO:0040003,GO:0040008,GO:0042127,GO:0042221,GO:0042303,GO:0042325,GO:0042326,GO:0042335,GO:0042337,GO:0043067,GO:0043068,GO:0043085,GO:0043086,GO:0043087,GO:0043209,GO:0043226,GO:0043227,GO:0043228,GO:0043229,GO:0043231,GO:0043232,GO:0043296,GO:0043297,GO:0043547,GO:0043549,GO:0043933,GO:0044085,GO:0044092,GO:0044093,GO:0044421,GO:0044422,GO:0044424,GO:0044425,GO:0044430,GO:0044431,GO:0044433,GO:0044440,GO:0044444,GO:0044446,GO:0044448,GO:0044456,GO:0044459,GO:0044464,GO:0044703,GO:0045055,GO:0045159,GO:0045165,GO:0045167,GO:0045175,GO:0045176,GO:0045184,GO:0045196,GO:0045197,GO:0045200,GO:0045202,GO:0045216,GO:0045595,GO:0045596,GO:0045746,GO:0045859,GO:0045936,GO:0046903,GO:0046907,GO:0048102,GO:0048103,GO:0048193,GO:0048468,GO:0048469,GO:0048477,GO:0048489,GO:0048513,GO:0048518,GO:0048519,GO:0048522,GO:0048523,GO:0048563,GO:0048569,GO:0048583,GO:0048585,GO:0048598,GO:0048599,GO:0048609,GO:0048666,GO:0048667,GO:0048699,GO:0048707,GO:0048729,GO:0048730,GO:0048731,GO:0048732,GO:0048812,GO:0048856,GO:0048858,GO:0048869,GO:0050708,GO:0050767,GO:0050768,GO:0050789,GO:0050790,GO:0050793,GO:0050794,GO:0050896,GO:0051020,GO:0051046,GO:0051049,GO:0051093,GO:0051128,GO:0051171,GO:0051172,GO:0051174,GO:0051179,GO:0051223,GO:0051234,GO:0051239,GO:0051241,GO:0051246,GO:0051248,GO:0051293,GO:0051294,GO:0051301,GO:0051336,GO:0051338,GO:0051345,GO:0051348,GO:0051640,GO:0051641,GO:0051648,GO:0051649,GO:0051650,GO:0051653,GO:0051656,GO:0051668,GO:0051704,GO:0051716,GO:0051726,GO:0051960,GO:0051961,GO:0055057,GO:0055059,GO:0060033,GO:0060255,GO:0060284,GO:0060322,GO:0060429,GO:0060562,GO:0060589,GO:0060627,GO:0061245,GO:0061351,GO:0061564,GO:0065003,GO:0065007,GO:0065008,GO:0065009,GO:0070160,GO:0070201,GO:0070382,GO:0070727,GO:0070848,GO:0070887,GO:0071310,GO:0071363,GO:0071495,GO:0071559,GO:0071560,GO:0071840,GO:0071944,GO:0072089,GO:0072091,GO:0072697,GO:0080090,GO:0090087,GO:0090162,GO:0090163,GO:0097305,GO:0097458,GO:0097479,GO:0097480,GO:0097708,GO:0098588,GO:0098590,GO:0098722,GO:0098725,GO:0098772,GO:0098791,GO:0098793,GO:0098805,GO:0098876,GO:0098916,GO:0099003,GO:0099503,GO:0099504,GO:0099536,GO:0099537,GO:0099568,GO:0099643,GO:0120036,GO:0120039,GO:0140029,GO:1901654,GO:1901700,GO:1902692,GO:1902850,GO:1903047,GO:1903530,GO:1990778,GO:2000026,GO:2000177,GO:2000178,GO:2000647
HiC_scaffold_16	AUGUSTUS	mRNA	5468858	5485392	0.87	+	.	ID=g7108.t1;Parent=g7108;em_target=9612.ENSCAFP00000027044;em_score=2394.0;em_evalue=0.0;em_tcov=.;em_OGs=KOG1983@1|root,KOG1983@2759|Eukaryota,38DTG@33154|Opisthokonta,3BC7M@33208|Metazoa,3CVIR@33213|Bilateria,47ZWX@7711|Chordata,4966I@7742|Vertebrata,3J60W@40674|Mammalia,3EIAW@33554|Carnivora;em_COG_cat=U;em_desc=LLGL1, scribble cell polarity complex component;em_max_annot_lvl=33208|Metazoa;em_Preferred_name=LLGL1;em_KEGG_ko=ko:K06094;em_KEGG_Pathway=ko04390,ko04391,ko04530,ko05165,map04390,map04391,map04530,map05165;em_BRITE=ko00000,ko00001,ko04131;em_PFAMs=LLGL,Lgl_C,WD40;em_GOs=GO:0000003,GO:0000132,GO:0000137,GO:0000139,GO:0000149,GO:0000226,GO:0000278,GO:0000578,GO:0000902,GO:0000904,GO:0001505,GO:0001700,GO:0001709,GO:0001738,GO:0001932,GO:0001933,GO:0002009,GO:0002164,GO:0002165,GO:0002168,GO:0002791,GO:0003002,GO:0003006,GO:0003674,GO:0004857,GO:0004860,GO:0005096,GO:0005198,GO:0005488,GO:0005515,GO:0005575,GO:0005576,GO:0005622,GO:0005623,GO:0005737,GO:0005768,GO:0005769,GO:0005794,GO:0005795,GO:0005802,GO:0005829,GO:0005856,GO:0005886,GO:0005911,GO:0005918,GO:0005920,GO:0005938,GO:0006469,GO:0006810,GO:0006836,GO:0006887,GO:0006892,GO:0006893,GO:0006996,GO:0007010,GO:0007017,GO:0007043,GO:0007049,GO:0007154,GO:0007163,GO:0007165,GO:0007166,GO:0007167,GO:0007178,GO:0007179,GO:0007267,GO:0007268,GO:0007269,GO:0007275,GO:0007276,GO:0007281,GO:0007292,GO:0007308,GO:0007309,GO:0007314,GO:0007350,GO:0007351,GO:0007389,GO:0007391,GO:0007399,GO:0007405,GO:0007406,GO:0007409,GO:0007417,GO:0007420,GO:0007423,GO:0007431,GO:0007435,GO:0007444,GO:0007552,GO:0007560,GO:0007591,GO:0008021,GO:0008047,GO:0008092,GO:0008104,GO:0008150,GO:0008219,GO:0008283,GO:0008285,GO:0008356,GO:0008358,GO:0008360,GO:0008363,GO:0008544,GO:0008593,GO:0008595,GO:0009653,GO:0009719,GO:0009725,GO:0009790,GO:0009791,GO:0009792,GO:0009798,GO:0009880,GO:0009886,GO:0009887,GO:0009888,GO:0009892,GO:0009948,GO:0009952,GO:0009966,GO:0009968,GO:0009987,GO:0009994,GO:0010008,GO:0010033,GO:0010563,GO:0010605,GO:0010623,GO:0010646,GO:0010648,GO:0010721,GO:0010941,GO:0010942,GO:0012501,GO:0012502,GO:0012505,GO:0014070,GO:0015629,GO:0016020,GO:0016043,GO:0016079,GO:0016082,GO:0016192,GO:0016323,GO:0016325,GO:0016327,GO:0016331,GO:0016332,GO:0016333,GO:0016334,GO:0016335,GO:0016336,GO:0017016,GO:0017022,GO:0017137,GO:0017145,GO:0017156,GO:0017157,GO:0019207,GO:0019210,GO:0019220,GO:0019222,GO:0019887,GO:0019899,GO:0019900,GO:0019901,GO:0019905,GO:0019953,GO:0019991,GO:0021700,GO:0022008,GO:0022402,GO:0022412,GO:0022414,GO:0022603,GO:0022604,GO:0022607,GO:0022612,GO:0023051,GO:0023052,GO:0023057,GO:0023061,GO:0030010,GO:0030011,GO:0030029,GO:0030030,GO:0030036,GO:0030054,GO:0030133,GO:0030154,GO:0030182,GO:0030234,GO:0030695,GO:0030863,GO:0030864,GO:0030865,GO:0030866,GO:0030951,GO:0030952,GO:0031012,GO:0031090,GO:0031175,GO:0031267,GO:0031323,GO:0031324,GO:0031399,GO:0031400,GO:0031410,GO:0031901,GO:0031982,GO:0031984,GO:0031985,GO:0032268,GO:0032269,GO:0032501,GO:0032502,GO:0032504,GO:0032588,GO:0032879,GO:0032880,GO:0032940,GO:0032989,GO:0032990,GO:0033036,GO:0033673,GO:0033993,GO:0034329,GO:0034330,GO:0034613,GO:0034622,GO:0035017,GO:0035070,GO:0035071,GO:0035072,GO:0035075,GO:0035078,GO:0035081,GO:0035088,GO:0035090,GO:0035212,GO:0035239,GO:0035272,GO:0035282,GO:0035293,GO:0035295,GO:0035748,GO:0036314,GO:0036445,GO:0040001,GO:0040003,GO:0040008,GO:0042127,GO:0042221,GO:0042303,GO:0042325,GO:0042326,GO:0042335,GO:0042337,GO:0043067,GO:0043068,GO:0043085,GO:0043086,GO:0043087,GO:0043209,GO:0043226,GO:0043227,GO:0043228,GO:0043229,GO:0043231,GO:0043232,GO:0043296,GO:0043297,GO:0043547,GO:0043549,GO:0043933,GO:0044085,GO:0044092,GO:0044093,GO:0044421,GO:0044422,GO:0044424,GO:0044425,GO:0044430,GO:0044431,GO:0044433,GO:0044440,GO:0044444,GO:0044446,GO:0044448,GO:0044456,GO:0044459,GO:0044464,GO:0044703,GO:0045055,GO:0045159,GO:0045165,GO:0045167,GO:0045175,GO:0045176,GO:0045184,GO:0045196,GO:0045197,GO:0045200,GO:0045202,GO:0045216,GO:0045595,GO:0045596,GO:0045746,GO:0045859,GO:0045936,GO:0046903,GO:0046907,GO:0048102,GO:0048103,GO:0048193,GO:0048468,GO:0048469,GO:0048477,GO:0048489,GO:0048513,GO:0048518,GO:0048519,GO:0048522,GO:0048523,GO:0048563,GO:0048569,GO:0048583,GO:0048585,GO:0048598,GO:0048599,GO:0048609,GO:0048666,GO:0048667,GO:0048699,GO:0048707,GO:0048729,GO:0048730,GO:0048731,GO:0048732,GO:0048812,GO:0048856,GO:0048858,GO:0048869,GO:0050708,GO:0050767,GO:0050768,GO:0050789,GO:0050790,GO:0050793,GO:0050794,GO:0050896,GO:0051020,GO:0051046,GO:0051049,GO:0051093,GO:0051128,GO:0051171,GO:0051172,GO:0051174,GO:0051179,GO:0051223,GO:0051234,GO:0051239,GO:0051241,GO:0051246,GO:0051248,GO:0051293,GO:0051294,GO:0051301,GO:0051336,GO:0051338,GO:0051345,GO:0051348,GO:0051640,GO:0051641,GO:0051648,GO:0051649,GO:0051650,GO:0051653,GO:0051656,GO:0051668,GO:0051704,GO:0051716,GO:0051726,GO:0051960,GO:0051961,GO:0055057,GO:0055059,GO:0060033,GO:0060255,GO:0060284,GO:0060322,GO:0060429,GO:0060562,GO:0060589,GO:0060627,GO:0061245,GO:0061351,GO:0061564,GO:0065003,GO:0065007,GO:0065008,GO:0065009,GO:0070160,GO:0070201,GO:0070382,GO:0070727,GO:0070848,GO:0070887,GO:0071310,GO:0071363,GO:0071495,GO:0071559,GO:0071560,GO:0071840,GO:0071944,GO:0072089,GO:0072091,GO:0072697,GO:0080090,GO:0090087,GO:0090162,GO:0090163,GO:0097305,GO:0097458,GO:0097479,GO:0097480,GO:0097708,GO:0098588,GO:0098590,GO:0098722,GO:0098725,GO:0098772,GO:0098791,GO:0098793,GO:0098805,GO:0098876,GO:0098916,GO:0099003,GO:0099503,GO:0099504,GO:0099536,GO:0099537,GO:0099568,GO:0099643,GO:0120036,GO:0120039,GO:0140029,GO:1901654,GO:1901700,GO:1902692,GO:1902850,GO:1903047,GO:1903530,GO:1990778,GO:2000026,GO:2000177,GO:2000178,GO:2000647
HiC_scaffold_16	GeneMark.hmm3	intron	5468928	5469410	.	+	0	ID=g7108.t2.intron2;Parent=g7108.t2
HiC_scaffold_16	AUGUSTUS	intron	5468954	5469410	0.95	+	.	ID=g7108.t3.intron1;Parent=g7108.t3
HiC_scaffold_16	AUGUSTUS	intron	5468978	5469410	0.87	+	.	ID=g7108.t1.intron1;Parent=g7108.t1
HiC_scaffold_16	AUGUSTUS	exon	5469411	5469464	.	+	.	ID=g7108.t1.exon2;Parent=g7108.t1
HiC_scaffold_16	GeneMark.hmm3	CDS	5469411	5469464	.	+	0	ID=g7108.t2.CDS3;Parent=g7108.t2
HiC_scaffold_16	GeneMark.hmm3	exon	5469411	5469464	.	+	0	ID=g7108.t2.exon3;Parent=g7108.t2
HiC_scaffold_16	AUGUSTUS	exon	5469411	5469464	.	+	.	ID=g7108.t3.exon2;Parent=g7108.t3
HiC_scaffold_16	AUGUSTUS	CDS	5469411	5469464	1.0	+	0	ID=g7108.t1.CDS2;Parent=g7108.t1
HiC_scaffold_16	AUGUSTUS	CDS	5469411	5469464	1.0	+	0	ID=g7108.t3.CDS2;Parent=g7108.t3
HiC_scaffold_16	GeneMark.hmm3	intron	5469465	5472825	.	+	0	ID=g7108.t2.intron3;Parent=g7108.t2
HiC_scaffold_16	AUGUSTUS	intron	5469465	5472825	1.0	+	.	ID=g7108.t1.intron2;Parent=g7108.t1
HiC_scaffold_16	AUGUSTUS	intron	5469465	5472825	1.0	+	.	ID=g7108.t3.intron2;Parent=g7108.t3
HiC_scaffold_16	AUGUSTUS	exon	5472826	5472923	.	+	.	ID=g7108.t1.exon3;Parent=g7108.t1
HiC_scaffold_16	GeneMark.hmm3	CDS	5472826	5472923	.	+	0	ID=g7108.t2.CDS4;Parent=g7108.t2
HiC_scaffold_16	GeneMark.hmm3	exon	5472826	5472923	.	+	0	ID=g7108.t2.exon4;Parent=g7108.t2
HiC_scaffold_16	AUGUSTUS	exon	5472826	5472923	.	+	.	ID=g7108.t3.exon3;Parent=g7108.t3
HiC_scaffold_16	AUGUSTUS	CDS	5472826	5472923	1.0	+	0	ID=g7108.t1.CDS3;Parent=g7108.t1
HiC_scaffold_16	AUGUSTUS	CDS	5472826	5472923	1.0	+	0	ID=g7108.t3.CDS3;Parent=g7108.t3
HiC_scaffold_16	GeneMark.hmm3	intron	5472924	5475085	.	+	2	ID=g7108.t2.intron4;Parent=g7108.t2
HiC_scaffold_16	AUGUSTUS	intron	5472924	5475085	1.0	+	.	ID=g7108.t1.intron3;Parent=g7108.t1
HiC_scaffold_16	AUGUSTUS	intron	5472924	5475085	1.0	+	.	ID=g7108.t3.intron3;Parent=g7108.t3
HiC_scaffold_16	AUGUSTUS	exon	5475086	5475167	.	+	.	ID=g7108.t1.exon4;Parent=g7108.t1
HiC_scaffold_16	GeneMark.hmm3	CDS	5475086	5475167	.	+	1	ID=g7108.t2.CDS5;Parent=g7108.t2
HiC_scaffold_16	GeneMark.hmm3	exon	5475086	5475167	.	+	1	ID=g7108.t2.exon5;Parent=g7108.t2
HiC_scaffold_16	AUGUSTUS	exon	5475086	5475167	.	+	.	ID=g7108.t3.exon4;Parent=g7108.t3
HiC_scaffold_16	AUGUSTUS	CDS	5475086	5475167	1.0	+	1	ID=g7108.t1.CDS4;Parent=g7108.t1
HiC_scaffold_16	AUGUSTUS	CDS	5475086	5475167	1.0	+	1	ID=g7108.t3.CDS4;Parent=g7108.t3
HiC_scaffold_16	GeneMark.hmm3	intron	5475168	5475255	.	+	0	ID=g7108.t2.intron5;Parent=g7108.t2
HiC_scaffold_16	AUGUSTUS	intron	5475168	5475255	1.0	+	.	ID=g7108.t1.intron4;Parent=g7108.t1
HiC_scaffold_16	AUGUSTUS	intron	5475168	5475255	1.0	+	.	ID=g7108.t3.intron4;Parent=g7108.t3
HiC_scaffold_16	AUGUSTUS	exon	5475256	5475386	.	+	.	ID=g7108.t1.exon5;Parent=g7108.t1
HiC_scaffold_16	GeneMark.hmm3	CDS	5475256	5475386	.	+	0	ID=g7108.t2.CDS6;Parent=g7108.t2
HiC_scaffold_16	GeneMark.hmm3	exon	5475256	5475386	.	+	0	ID=g7108.t2.exon6;Parent=g7108.t2
HiC_scaffold_16	AUGUSTUS	exon	5475256	5475386	.	+	.	ID=g7108.t3.exon5;Parent=g7108.t3
HiC_scaffold_16	AUGUSTUS	CDS	5475256	5475386	1.0	+	0	ID=g7108.t1.CDS5;Parent=g7108.t1
HiC_scaffold_16	AUGUSTUS	CDS	5475256	5475386	1.0	+	0	ID=g7108.t3.CDS5;Parent=g7108.t3
HiC_scaffold_16	GeneMark.hmm3	intron	5475387	5476370	.	+	2	ID=g7108.t2.intron6;Parent=g7108.t2
HiC_scaffold_16	AUGUSTUS	intron	5475387	5476370	1.0	+	.	ID=g7108.t1.intron5;Parent=g7108.t1
HiC_scaffold_16	AUGUSTUS	intron	5475387	5476370	1.0	+	.	ID=g7108.t3.intron5;Parent=g7108.t3
HiC_scaffold_16	AUGUSTUS	exon	5476371	5476529	.	+	.	ID=g7108.t1.exon6;Parent=g7108.t1
HiC_scaffold_16	GeneMark.hmm3	CDS	5476371	5476529	.	+	1	ID=g7108.t2.CDS7;Parent=g7108.t2
HiC_scaffold_16	GeneMark.hmm3	exon	5476371	5476529	.	+	1	ID=g7108.t2.exon7;Parent=g7108.t2
HiC_scaffold_16	AUGUSTUS	exon	5476371	5476529	.	+	.	ID=g7108.t3.exon6;Parent=g7108.t3
HiC_scaffold_16	AUGUSTUS	CDS	5476371	5476529	1.0	+	1	ID=g7108.t1.CDS6;Parent=g7108.t1
HiC_scaffold_16	AUGUSTUS	CDS	5476371	5476529	1.0	+	1	ID=g7108.t3.CDS6;Parent=g7108.t3
HiC_scaffold_16	GeneMark.hmm3	intron	5476530	5476607	.	+	2	ID=g7108.t2.intron7;Parent=g7108.t2
HiC_scaffold_16	AUGUSTUS	intron	5476530	5476607	1.0	+	.	ID=g7108.t1.intron6;Parent=g7108.t1
HiC_scaffold_16	AUGUSTUS	intron	5476530	5476607	1.0	+	.	ID=g7108.t3.intron6;Parent=g7108.t3
HiC_scaffold_16	AUGUSTUS	exon	5476608	5476770	.	+	.	ID=g7108.t1.exon7;Parent=g7108.t1
HiC_scaffold_16	GeneMark.hmm3	CDS	5476608	5476770	.	+	1	ID=g7108.t2.CDS8;Parent=g7108.t2
HiC_scaffold_16	GeneMark.hmm3	exon	5476608	5476770	.	+	1	ID=g7108.t2.exon8;Parent=g7108.t2
HiC_scaffold_16	AUGUSTUS	exon	5476608	5476770	.	+	.	ID=g7108.t3.exon7;Parent=g7108.t3
HiC_scaffold_16	AUGUSTUS	CDS	5476608	5476770	1.0	+	1	ID=g7108.t1.CDS7;Parent=g7108.t1
HiC_scaffold_16	AUGUSTUS	CDS	5476608	5476770	1.0	+	1	ID=g7108.t3.CDS7;Parent=g7108.t3
HiC_scaffold_16	GeneMark.hmm3	intron	5476771	5476848	.	+	0	ID=g7108.t2.intron8;Parent=g7108.t2
HiC_scaffold_16	AUGUSTUS	intron	5476771	5476848	1.0	+	.	ID=g7108.t1.intron7;Parent=g7108.t1
HiC_scaffold_16	AUGUSTUS	intron	5476771	5476848	1.0	+	.	ID=g7108.t3.intron7;Parent=g7108.t3
HiC_scaffold_16	AUGUSTUS	exon	5476849	5476984	.	+	.	ID=g7108.t1.exon8;Parent=g7108.t1
HiC_scaffold_16	GeneMark.hmm3	CDS	5476849	5476984	.	+	0	ID=g7108.t2.CDS9;Parent=g7108.t2
HiC_scaffold_16	GeneMark.hmm3	exon	5476849	5476984	.	+	0	ID=g7108.t2.exon9;Parent=g7108.t2
HiC_scaffold_16	AUGUSTUS	exon	5476849	5476984	.	+	.	ID=g7108.t3.exon8;Parent=g7108.t3
HiC_scaffold_16	AUGUSTUS	CDS	5476849	5476984	1.0	+	0	ID=g7108.t1.CDS8;Parent=g7108.t1
HiC_scaffold_16	AUGUSTUS	CDS	5476849	5476984	1.0	+	0	ID=g7108.t3.CDS8;Parent=g7108.t3
HiC_scaffold_16	GeneMark.hmm3	intron	5476985	5477316	.	+	1	ID=g7108.t2.intron9;Parent=g7108.t2
HiC_scaffold_16	AUGUSTUS	intron	5476985	5477316	1.0	+	.	ID=g7108.t1.intron8;Parent=g7108.t1
HiC_scaffold_16	AUGUSTUS	intron	5476985	5477316	1.0	+	.	ID=g7108.t3.intron8;Parent=g7108.t3
HiC_scaffold_16	AUGUSTUS	exon	5477317	5477371	.	+	.	ID=g7108.t1.exon9;Parent=g7108.t1
HiC_scaffold_16	GeneMark.hmm3	CDS	5477317	5477371	.	+	2	ID=g7108.t2.CDS10;Parent=g7108.t2
HiC_scaffold_16	GeneMark.hmm3	exon	5477317	5477371	.	+	2	ID=g7108.t2.exon10;Parent=g7108.t2
HiC_scaffold_16	AUGUSTUS	exon	5477317	5477371	.	+	.	ID=g7108.t3.exon9;Parent=g7108.t3
HiC_scaffold_16	AUGUSTUS	CDS	5477317	5477371	1.0	+	2	ID=g7108.t1.CDS9;Parent=g7108.t1
HiC_scaffold_16	AUGUSTUS	CDS	5477317	5477371	1.0	+	2	ID=g7108.t3.CDS9;Parent=g7108.t3
HiC_scaffold_16	GeneMark.hmm3	intron	5477372	5477533	.	+	2	ID=g7108.t2.intron10;Parent=g7108.t2
HiC_scaffold_16	AUGUSTUS	intron	5477372	5477533	1.0	+	.	ID=g7108.t1.intron9;Parent=g7108.t1
HiC_scaffold_16	AUGUSTUS	intron	5477372	5477533	1.0	+	.	ID=g7108.t3.intron9;Parent=g7108.t3
HiC_scaffold_16	AUGUSTUS	exon	5477534	5477688	.	+	.	ID=g7108.t1.exon10;Parent=g7108.t1
HiC_scaffold_16	GeneMark.hmm3	CDS	5477534	5477688	.	+	1	ID=g7108.t2.CDS11;Parent=g7108.t2
HiC_scaffold_16	GeneMark.hmm3	exon	5477534	5477688	.	+	1	ID=g7108.t2.exon11;Parent=g7108.t2
HiC_scaffold_16	AUGUSTUS	exon	5477534	5477688	.	+	.	ID=g7108.t3.exon10;Parent=g7108.t3
HiC_scaffold_16	AUGUSTUS	CDS	5477534	5477688	1.0	+	1	ID=g7108.t1.CDS10;Parent=g7108.t1
HiC_scaffold_16	AUGUSTUS	CDS	5477534	5477688	1.0	+	1	ID=g7108.t3.CDS10;Parent=g7108.t3
HiC_scaffold_16	GeneMark.hmm3	intron	5477689	5477763	.	+	1	ID=g7108.t2.intron11;Parent=g7108.t2
HiC_scaffold_16	AUGUSTUS	intron	5477689	5477763	1.0	+	.	ID=g7108.t1.intron10;Parent=g7108.t1
HiC_scaffold_16	AUGUSTUS	intron	5477689	5477763	1.0	+	.	ID=g7108.t3.intron10;Parent=g7108.t3
HiC_scaffold_16	AUGUSTUS	exon	5477764	5477987	.	+	.	ID=g7108.t1.exon11;Parent=g7108.t1
HiC_scaffold_16	GeneMark.hmm3	CDS	5477764	5477987	.	+	2	ID=g7108.t2.CDS12;Parent=g7108.t2
HiC_scaffold_16	GeneMark.hmm3	exon	5477764	5477987	.	+	2	ID=g7108.t2.exon12;Parent=g7108.t2
HiC_scaffold_16	AUGUSTUS	exon	5477764	5477987	.	+	.	ID=g7108.t3.exon11;Parent=g7108.t3
HiC_scaffold_16	AUGUSTUS	CDS	5477764	5477987	1.0	+	2	ID=g7108.t1.CDS11;Parent=g7108.t1
HiC_scaffold_16	AUGUSTUS	CDS	5477764	5477987	1.0	+	2	ID=g7108.t3.CDS11;Parent=g7108.t3
HiC_scaffold_16	GeneMark.hmm3	intron	5477988	5478205	.	+	0	ID=g7108.t2.intron12;Parent=g7108.t2
HiC_scaffold_16	AUGUSTUS	intron	5477988	5478205	1.0	+	.	ID=g7108.t1.intron11;Parent=g7108.t1
HiC_scaffold_16	AUGUSTUS	intron	5477988	5478205	1.0	+	.	ID=g7108.t3.intron11;Parent=g7108.t3
HiC_scaffold_16	AUGUSTUS	exon	5478206	5478273	.	+	.	ID=g7108.t1.exon12;Parent=g7108.t1
HiC_scaffold_16	GeneMark.hmm3	CDS	5478206	5478273	.	+	0	ID=g7108.t2.CDS13;Parent=g7108.t2
HiC_scaffold_16	GeneMark.hmm3	exon	5478206	5478273	.	+	0	ID=g7108.t2.exon13;Parent=g7108.t2
HiC_scaffold_16	AUGUSTUS	exon	5478206	5478273	.	+	.	ID=g7108.t3.exon12;Parent=g7108.t3
HiC_scaffold_16	AUGUSTUS	CDS	5478206	5478273	1.0	+	0	ID=g7108.t1.CDS12;Parent=g7108.t1
HiC_scaffold_16	AUGUSTUS	CDS	5478206	5478273	1.0	+	0	ID=g7108.t3.CDS12;Parent=g7108.t3
HiC_scaffold_16	GeneMark.hmm3	intron	5478274	5479335	.	+	2	ID=g7108.t2.intron13;Parent=g7108.t2
HiC_scaffold_16	AUGUSTUS	intron	5478274	5479335	1.0	+	.	ID=g7108.t1.intron12;Parent=g7108.t1
HiC_scaffold_16	AUGUSTUS	intron	5478274	5479335	1.0	+	.	ID=g7108.t3.intron12;Parent=g7108.t3
HiC_scaffold_16	AUGUSTUS	exon	5479336	5479489	.	+	.	ID=g7108.t1.exon13;Parent=g7108.t1
HiC_scaffold_16	GeneMark.hmm3	CDS	5479336	5479489	.	+	1	ID=g7108.t2.CDS14;Parent=g7108.t2
HiC_scaffold_16	GeneMark.hmm3	exon	5479336	5479489	.	+	1	ID=g7108.t2.exon14;Parent=g7108.t2
HiC_scaffold_16	AUGUSTUS	exon	5479336	5479489	.	+	.	ID=g7108.t3.exon13;Parent=g7108.t3
HiC_scaffold_16	AUGUSTUS	CDS	5479336	5479489	1.0	+	1	ID=g7108.t1.CDS13;Parent=g7108.t1
HiC_scaffold_16	AUGUSTUS	CDS	5479336	5479489	1.0	+	1	ID=g7108.t3.CDS13;Parent=g7108.t3
HiC_scaffold_16	GeneMark.hmm3	intron	5479490	5479562	.	+	0	ID=g7108.t2.intron14;Parent=g7108.t2
HiC_scaffold_16	AUGUSTUS	intron	5479490	5479562	1.0	+	.	ID=g7108.t1.intron13;Parent=g7108.t1
HiC_scaffold_16	AUGUSTUS	intron	5479490	5479562	1.0	+	.	ID=g7108.t3.intron13;Parent=g7108.t3
HiC_scaffold_16	AUGUSTUS	exon	5479563	5479667	.	+	.	ID=g7108.t1.exon14;Parent=g7108.t1
HiC_scaffold_16	GeneMark.hmm3	CDS	5479563	5479667	.	+	0	ID=g7108.t2.CDS15;Parent=g7108.t2
HiC_scaffold_16	GeneMark.hmm3	exon	5479563	5479667	.	+	0	ID=g7108.t2.exon15;Parent=g7108.t2
HiC_scaffold_16	AUGUSTUS	exon	5479563	5479667	.	+	.	ID=g7108.t3.exon14;Parent=g7108.t3
HiC_scaffold_16	AUGUSTUS	CDS	5479563	5479667	1.0	+	0	ID=g7108.t1.CDS14;Parent=g7108.t1
HiC_scaffold_16	AUGUSTUS	CDS	5479563	5479667	1.0	+	0	ID=g7108.t3.CDS14;Parent=g7108.t3
HiC_scaffold_16	GeneMark.hmm3	intron	5479668	5480465	.	+	0	ID=g7108.t2.intron15;Parent=g7108.t2
HiC_scaffold_16	AUGUSTUS	intron	5479668	5480465	1.0	+	.	ID=g7108.t1.intron14;Parent=g7108.t1
HiC_scaffold_16	AUGUSTUS	intron	5479668	5480465	1.0	+	.	ID=g7108.t3.intron14;Parent=g7108.t3
HiC_scaffold_16	AUGUSTUS	exon	5480466	5480758	.	+	.	ID=g7108.t1.exon15;Parent=g7108.t1
HiC_scaffold_16	GeneMark.hmm3	CDS	5480466	5480758	.	+	0	ID=g7108.t2.CDS16;Parent=g7108.t2
HiC_scaffold_16	GeneMark.hmm3	exon	5480466	5480758	.	+	0	ID=g7108.t2.exon16;Parent=g7108.t2
HiC_scaffold_16	AUGUSTUS	exon	5480466	5480758	.	+	.	ID=g7108.t3.exon15;Parent=g7108.t3
HiC_scaffold_16	AUGUSTUS	CDS	5480466	5480758	1.0	+	0	ID=g7108.t1.CDS15;Parent=g7108.t1
HiC_scaffold_16	AUGUSTUS	CDS	5480466	5480758	1.0	+	0	ID=g7108.t3.CDS15;Parent=g7108.t3
HiC_scaffold_16	GeneMark.hmm3	intron	5480759	5481109	.	+	2	ID=g7108.t2.intron16;Parent=g7108.t2
HiC_scaffold_16	AUGUSTUS	intron	5480759	5481109	1.0	+	.	ID=g7108.t1.intron15;Parent=g7108.t1
HiC_scaffold_16	AUGUSTUS	intron	5480759	5481109	1.0	+	.	ID=g7108.t3.intron15;Parent=g7108.t3
HiC_scaffold_16	AUGUSTUS	exon	5481110	5481257	.	+	.	ID=g7108.t1.exon16;Parent=g7108.t1
HiC_scaffold_16	GeneMark.hmm3	CDS	5481110	5481257	.	+	1	ID=g7108.t2.CDS17;Parent=g7108.t2
HiC_scaffold_16	GeneMark.hmm3	exon	5481110	5481257	.	+	1	ID=g7108.t2.exon17;Parent=g7108.t2
HiC_scaffold_16	AUGUSTUS	exon	5481110	5481257	.	+	.	ID=g7108.t3.exon16;Parent=g7108.t3
HiC_scaffold_16	AUGUSTUS	CDS	5481110	5481257	1.0	+	1	ID=g7108.t1.CDS16;Parent=g7108.t1
HiC_scaffold_16	AUGUSTUS	CDS	5481110	5481257	1.0	+	1	ID=g7108.t3.CDS16;Parent=g7108.t3
HiC_scaffold_16	GeneMark.hmm3	intron	5481258	5481477	.	+	0	ID=g7108.t2.intron17;Parent=g7108.t2
HiC_scaffold_16	AUGUSTUS	intron	5481258	5481477	1.0	+	.	ID=g7108.t1.intron16;Parent=g7108.t1
HiC_scaffold_16	AUGUSTUS	intron	5481258	5481477	1.0	+	.	ID=g7108.t3.intron16;Parent=g7108.t3
HiC_scaffold_16	AUGUSTUS	exon	5481478	5481631	.	+	.	ID=g7108.t1.exon17;Parent=g7108.t1
HiC_scaffold_16	GeneMark.hmm3	CDS	5481478	5481631	.	+	0	ID=g7108.t2.CDS18;Parent=g7108.t2
HiC_scaffold_16	GeneMark.hmm3	exon	5481478	5481631	.	+	0	ID=g7108.t2.exon18;Parent=g7108.t2
HiC_scaffold_16	AUGUSTUS	exon	5481478	5481631	.	+	.	ID=g7108.t3.exon17;Parent=g7108.t3
HiC_scaffold_16	AUGUSTUS	CDS	5481478	5481631	1.0	+	0	ID=g7108.t1.CDS17;Parent=g7108.t1
HiC_scaffold_16	AUGUSTUS	CDS	5481478	5481631	1.0	+	0	ID=g7108.t3.CDS17;Parent=g7108.t3
HiC_scaffold_16	GeneMark.hmm3	intron	5481632	5483099	.	+	1	ID=g7108.t2.intron18;Parent=g7108.t2
HiC_scaffold_16	AUGUSTUS	intron	5481632	5483099	1.0	+	.	ID=g7108.t1.intron17;Parent=g7108.t1
HiC_scaffold_16	AUGUSTUS	intron	5481632	5483099	1.0	+	.	ID=g7108.t3.intron17;Parent=g7108.t3
HiC_scaffold_16	AUGUSTUS	exon	5483100	5483392	.	+	.	ID=g7108.t1.exon18;Parent=g7108.t1
HiC_scaffold_16	GeneMark.hmm3	CDS	5483100	5483392	.	+	2	ID=g7108.t2.CDS19;Parent=g7108.t2
HiC_scaffold_16	GeneMark.hmm3	exon	5483100	5483392	.	+	2	ID=g7108.t2.exon19;Parent=g7108.t2
HiC_scaffold_16	AUGUSTUS	exon	5483100	5483392	.	+	.	ID=g7108.t3.exon18;Parent=g7108.t3
HiC_scaffold_16	AUGUSTUS	CDS	5483100	5483392	1.0	+	2	ID=g7108.t1.CDS18;Parent=g7108.t1
HiC_scaffold_16	AUGUSTUS	CDS	5483100	5483392	1.0	+	2	ID=g7108.t3.CDS18;Parent=g7108.t3
HiC_scaffold_16	GeneMark.hmm3	intron	5483393	5483883	.	+	0	ID=g7108.t2.intron19;Parent=g7108.t2
HiC_scaffold_16	AUGUSTUS	intron	5483393	5483883	1.0	+	.	ID=g7108.t1.intron18;Parent=g7108.t1
HiC_scaffold_16	AUGUSTUS	intron	5483393	5483883	1.0	+	.	ID=g7108.t3.intron18;Parent=g7108.t3
HiC_scaffold_16	AUGUSTUS	exon	5483884	5484148	.	+	.	ID=g7108.t1.exon19;Parent=g7108.t1
HiC_scaffold_16	GeneMark.hmm3	CDS	5483884	5484148	.	+	0	ID=g7108.t2.CDS20;Parent=g7108.t2
HiC_scaffold_16	GeneMark.hmm3	exon	5483884	5484148	.	+	0	ID=g7108.t2.exon20;Parent=g7108.t2
HiC_scaffold_16	AUGUSTUS	exon	5483884	5484148	.	+	.	ID=g7108.t3.exon19;Parent=g7108.t3
HiC_scaffold_16	AUGUSTUS	CDS	5483884	5484148	1.0	+	0	ID=g7108.t1.CDS19;Parent=g7108.t1
HiC_scaffold_16	AUGUSTUS	CDS	5483884	5484148	1.0	+	0	ID=g7108.t3.CDS19;Parent=g7108.t3
HiC_scaffold_16	GeneMark.hmm3	intron	5484149	5484348	.	+	1	ID=g7108.t2.intron20;Parent=g7108.t2
HiC_scaffold_16	AUGUSTUS	intron	5484149	5484348	1.0	+	.	ID=g7108.t1.intron19;Parent=g7108.t1
HiC_scaffold_16	AUGUSTUS	intron	5484149	5484348	1.0	+	.	ID=g7108.t3.intron19;Parent=g7108.t3
HiC_scaffold_16	AUGUSTUS	exon	5484349	5484463	.	+	.	ID=g7108.t1.exon20;Parent=g7108.t1
HiC_scaffold_16	GeneMark.hmm3	CDS	5484349	5484463	.	+	2	ID=g7108.t2.CDS21;Parent=g7108.t2
HiC_scaffold_16	GeneMark.hmm3	exon	5484349	5484463	.	+	2	ID=g7108.t2.exon21;Parent=g7108.t2
HiC_scaffold_16	AUGUSTUS	exon	5484349	5484463	.	+	.	ID=g7108.t3.exon20;Parent=g7108.t3
HiC_scaffold_16	AUGUSTUS	CDS	5484349	5484463	1.0	+	2	ID=g7108.t1.CDS20;Parent=g7108.t1
HiC_scaffold_16	AUGUSTUS	CDS	5484349	5484463	1.0	+	2	ID=g7108.t3.CDS20;Parent=g7108.t3
HiC_scaffold_16	GeneMark.hmm3	intron	5484464	5484640	.	+	2	ID=g7108.t2.intron21;Parent=g7108.t2
HiC_scaffold_16	AUGUSTUS	intron	5484464	5484640	1.0	+	.	ID=g7108.t1.intron20;Parent=g7108.t1
HiC_scaffold_16	AUGUSTUS	intron	5484464	5484640	1.0	+	.	ID=g7108.t3.intron20;Parent=g7108.t3
HiC_scaffold_16	AUGUSTUS	exon	5484641	5484753	.	+	.	ID=g7108.t1.exon21;Parent=g7108.t1
HiC_scaffold_16	GeneMark.hmm3	CDS	5484641	5484753	.	+	1	ID=g7108.t2.CDS22;Parent=g7108.t2
HiC_scaffold_16	GeneMark.hmm3	exon	5484641	5484753	.	+	1	ID=g7108.t2.exon22;Parent=g7108.t2
HiC_scaffold_16	AUGUSTUS	exon	5484641	5484753	.	+	.	ID=g7108.t3.exon21;Parent=g7108.t3
HiC_scaffold_16	AUGUSTUS	CDS	5484641	5484753	1.0	+	1	ID=g7108.t1.CDS21;Parent=g7108.t1
HiC_scaffold_16	AUGUSTUS	CDS	5484641	5484753	1.0	+	1	ID=g7108.t3.CDS21;Parent=g7108.t3
HiC_scaffold_16	GeneMark.hmm3	intron	5484754	5485032	.	+	1	ID=g7108.t2.intron22;Parent=g7108.t2
HiC_scaffold_16	AUGUSTUS	intron	5484754	5485032	1.0	+	.	ID=g7108.t1.intron21;Parent=g7108.t1
HiC_scaffold_16	AUGUSTUS	intron	5484754	5485032	1.0	+	.	ID=g7108.t3.intron21;Parent=g7108.t3
HiC_scaffold_16	AUGUSTUS	exon	5485033	5485153	.	+	.	ID=g7108.t1.exon22;Parent=g7108.t1
HiC_scaffold_16	GeneMark.hmm3	CDS	5485033	5485153	.	+	2	ID=g7108.t2.CDS23;Parent=g7108.t2
HiC_scaffold_16	GeneMark.hmm3	exon	5485033	5485153	.	+	2	ID=g7108.t2.exon23;Parent=g7108.t2
HiC_scaffold_16	AUGUSTUS	exon	5485033	5485153	.	+	.	ID=g7108.t3.exon22;Parent=g7108.t3
HiC_scaffold_16	AUGUSTUS	CDS	5485033	5485153	1.0	+	2	ID=g7108.t1.CDS22;Parent=g7108.t1
HiC_scaffold_16	AUGUSTUS	CDS	5485033	5485153	1.0	+	2	ID=g7108.t3.CDS22;Parent=g7108.t3
HiC_scaffold_16	GeneMark.hmm3	intron	5485154	5485316	.	+	2	ID=g7108.t2.intron23;Parent=g7108.t2
HiC_scaffold_16	AUGUSTUS	intron	5485154	5485316	1.0	+	.	ID=g7108.t1.intron22;Parent=g7108.t1
HiC_scaffold_16	AUGUSTUS	intron	5485154	5485316	1.0	+	.	ID=g7108.t3.intron22;Parent=g7108.t3
HiC_scaffold_16	AUGUSTUS	exon	5485317	5485392	.	+	.	ID=g7108.t1.exon23;Parent=g7108.t1
HiC_scaffold_16	GeneMark.hmm3	CDS	5485317	5485392	.	+	1	ID=g7108.t2.CDS24;Parent=g7108.t2
HiC_scaffold_16	GeneMark.hmm3	exon	5485317	5485392	.	+	1	ID=g7108.t2.exon24;Parent=g7108.t2
HiC_scaffold_16	AUGUSTUS	exon	5485317	5485392	.	+	.	ID=g7108.t3.exon23;Parent=g7108.t3
HiC_scaffold_16	AUGUSTUS	CDS	5485317	5485392	1.0	+	1	ID=g7108.t1.CDS23;Parent=g7108.t1
HiC_scaffold_16	AUGUSTUS	CDS	5485317	5485392	1.0	+	1	ID=g7108.t3.CDS23;Parent=g7108.t3
HiC_scaffold_16	AUGUSTUS	stop_codon	5485390	5485392	.	+	0	ID=g7108.t1.stop1;Parent=g7108.t1
HiC_scaffold_16	GeneMark.hmm3	stop_codon	5485390	5485392	.	+	0	ID=g7108.t2.stop1;Parent=g7108.t2
HiC_scaffold_16	AUGUSTUS	stop_codon	5485390	5485392	.	+	0	ID=g7108.t3.stop1;Parent=g7108.t3
HiC_scaffold_16	AUGUSTUS	stop_codon	5486918	5486920	.	-	0	ID=g7109.t1.stop1;Parent=g7109.t1
HiC_scaffold_16	AUGUSTUS	stop_codon	5486918	5486920	.	-	0	ID=g7109.t2.stop1;Parent=g7109.t2
HiC_scaffold_16	AUGUSTUS	exon	5486918	5487052	.	-	.	ID=g7109.t1.exon1;Parent=g7109.t1
HiC_scaffold_16	AUGUSTUS	exon	5486918	5487052	.	-	.	ID=g7109.t2.exon1;Parent=g7109.t2
HiC_scaffold_16	AUGUSTUS	CDS	5486918	5487052	1.0	-	0	ID=g7109.t1.CDS1;Parent=g7109.t1
HiC_scaffold_16	AUGUSTUS	CDS	5486918	5487052	1.0	-	0	ID=g7109.t2.CDS1;Parent=g7109.t2
HiC_scaffold_16	AUGUSTUS	gene	5486918	5499490	.	-	.	ID=g7109
HiC_scaffold_16	AUGUSTUS	mRNA	5486918	5499490	1.0	-	.	ID=g7109.t1;Parent=g7109;em_target=9668.ENSMPUP00000000034;em_score=2930.9;em_evalue=0.0;em_tcov=.;em_OGs=COG4886@1|root,KOG0444@2759|Eukaryota,38CS8@33154|Opisthokonta,3B9UA@33208|Metazoa,3D1BF@33213|Bilateria,4834Q@7711|Chordata,495QW@7742|Vertebrata,3JD0P@40674|Mammalia,3EQV8@33554|Carnivora;em_COG_cat=Z;em_desc=Flightless I homolog (Drosophila);em_max_annot_lvl=33208|Metazoa;em_Preferred_name=FLII;em_PFAMs=Gelsolin,LRR_4,LRR_8;em_GOs=GO:0001703,GO:0003674,GO:0003779,GO:0005488,GO:0005509,GO:0005515,GO:0005575,GO:0005622,GO:0005623,GO:0005634,GO:0005654,GO:0005737,GO:0005815,GO:0005829,GO:0005856,GO:0005903,GO:0005912,GO:0005924,GO:0005925,GO:0006996,GO:0007010,GO:0007275,GO:0007369,GO:0007525,GO:0007527,GO:0008092,GO:0008150,GO:0009653,GO:0009790,GO:0009987,GO:0010004,GO:0010927,GO:0015630,GO:0016043,GO:0022607,GO:0030029,GO:0030036,GO:0030054,GO:0030055,GO:0030154,GO:0030239,GO:0031032,GO:0031974,GO:0031981,GO:0032501,GO:0032502,GO:0032989,GO:0042692,GO:0043167,GO:0043169,GO:0043226,GO:0043227,GO:0043228,GO:0043229,GO:0043231,GO:0043232,GO:0043233,GO:0044085,GO:0044422,GO:0044424,GO:0044428,GO:0044430,GO:0044444,GO:0044446,GO:0044464,GO:0046872,GO:0048468,GO:0048598,GO:0048646,GO:0048856,GO:0048869,GO:0051014,GO:0051146,GO:0055001,GO:0055002,GO:0061061,GO:0070013,GO:0070161,GO:0070925,GO:0071840,GO:0097435,GO:0098862
HiC_scaffold_16	AUGUSTUS	mRNA	5486918	5499490	1.0	-	.	ID=g7109.t2;Parent=g7109;em_target=9668.ENSMPUP00000000034;em_score=2936.3;em_evalue=0.0;em_tcov=.;em_OGs=COG4886@1|root,KOG0444@2759|Eukaryota,38CS8@33154|Opisthokonta,3B9UA@33208|Metazoa,3D1BF@33213|Bilateria,4834Q@7711|Chordata,495QW@7742|Vertebrata,3JD0P@40674|Mammalia,3EQV8@33554|Carnivora;em_COG_cat=Z;em_desc=Flightless I homolog (Drosophila);em_max_annot_lvl=33208|Metazoa;em_Preferred_name=FLII;em_PFAMs=Gelsolin,LRR_4,LRR_8;em_GOs=GO:0001703,GO:0003674,GO:0003779,GO:0005488,GO:0005509,GO:0005515,GO:0005575,GO:0005622,GO:0005623,GO:0005634,GO:0005654,GO:0005737,GO:0005815,GO:0005829,GO:0005856,GO:0005903,GO:0005912,GO:0005924,GO:0005925,GO:0006996,GO:0007010,GO:0007275,GO:0007369,GO:0007525,GO:0007527,GO:0008092,GO:0008150,GO:0009653,GO:0009790,GO:0009987,GO:0010004,GO:0010927,GO:0015630,GO:0016043,GO:0022607,GO:0030029,GO:0030036,GO:0030054,GO:0030055,GO:0030154,GO:0030239,GO:0031032,GO:0031974,GO:0031981,GO:0032501,GO:0032502,GO:0032989,GO:0042692,GO:0043167,GO:0043169,GO:0043226,GO:0043227,GO:0043228,GO:0043229,GO:0043231,GO:0043232,GO:0043233,GO:0044085,GO:0044422,GO:0044424,GO:0044428,GO:0044430,GO:0044444,GO:0044446,GO:0044464,GO:0046872,GO:0048468,GO:0048598,GO:0048646,GO:0048856,GO:0048869,GO:0051014,GO:0051146,GO:0055001,GO:0055002,GO:0061061,GO:0070013,GO:0070161,GO:0070925,GO:0071840,GO:0097435,GO:0098862
HiC_scaffold_16	AUGUSTUS	intron	5487053	5487139	1.0	-	.	ID=g7109.t1.intron1;Parent=g7109.t1
HiC_scaffold_16	AUGUSTUS	intron	5487053	5487139	1.0	-	.	ID=g7109.t2.intron1;Parent=g7109.t2
HiC_scaffold_16	AUGUSTUS	exon	5487140	5487205	.	-	.	ID=g7109.t1.exon2;Parent=g7109.t1
HiC_scaffold_16	AUGUSTUS	exon	5487140	5487205	.	-	.	ID=g7109.t2.exon2;Parent=g7109.t2
HiC_scaffold_16	AUGUSTUS	CDS	5487140	5487205	1.0	-	0	ID=g7109.t1.CDS2;Parent=g7109.t1
HiC_scaffold_16	AUGUSTUS	CDS	5487140	5487205	1.0	-	0	ID=g7109.t2.CDS2;Parent=g7109.t2
HiC_scaffold_16	AUGUSTUS	intron	5487206	5487299	1.0	-	.	ID=g7109.t1.intron2;Parent=g7109.t1
HiC_scaffold_16	AUGUSTUS	intron	5487206	5487299	1.0	-	.	ID=g7109.t2.intron2;Parent=g7109.t2
HiC_scaffold_16	AUGUSTUS	exon	5487300	5487405	.	-	.	ID=g7109.t1.exon3;Parent=g7109.t1
HiC_scaffold_16	AUGUSTUS	exon	5487300	5487405	.	-	.	ID=g7109.t2.exon3;Parent=g7109.t2
HiC_scaffold_16	AUGUSTUS	CDS	5487300	5487405	1.0	-	1	ID=g7109.t1.CDS3;Parent=g7109.t1
HiC_scaffold_16	AUGUSTUS	CDS	5487300	5487405	1.0	-	1	ID=g7109.t2.CDS3;Parent=g7109.t2
HiC_scaffold_16	AUGUSTUS	intron	5487406	5487500	1.0	-	.	ID=g7109.t1.intron3;Parent=g7109.t1
HiC_scaffold_16	AUGUSTUS	intron	5487406	5487500	1.0	-	.	ID=g7109.t2.intron3;Parent=g7109.t2
HiC_scaffold_16	AUGUSTUS	exon	5487501	5487607	.	-	.	ID=g7109.t1.exon4;Parent=g7109.t1
HiC_scaffold_16	AUGUSTUS	exon	5487501	5487607	.	-	.	ID=g7109.t2.exon4;Parent=g7109.t2
HiC_scaffold_16	AUGUSTUS	CDS	5487501	5487607	1.0	-	0	ID=g7109.t1.CDS4;Parent=g7109.t1
HiC_scaffold_16	AUGUSTUS	CDS	5487501	5487607	1.0	-	0	ID=g7109.t2.CDS4;Parent=g7109.t2
HiC_scaffold_16	AUGUSTUS	intron	5487608	5487689	1.0	-	.	ID=g7109.t1.intron4;Parent=g7109.t1
HiC_scaffold_16	AUGUSTUS	intron	5487608	5487689	1.0	-	.	ID=g7109.t2.intron4;Parent=g7109.t2
HiC_scaffold_16	AUGUSTUS	exon	5487690	5487818	.	-	.	ID=g7109.t1.exon5;Parent=g7109.t1
HiC_scaffold_16	AUGUSTUS	exon	5487690	5487818	.	-	.	ID=g7109.t2.exon5;Parent=g7109.t2
HiC_scaffold_16	AUGUSTUS	CDS	5487690	5487818	1.0	-	0	ID=g7109.t1.CDS5;Parent=g7109.t1
HiC_scaffold_16	AUGUSTUS	CDS	5487690	5487818	1.0	-	0	ID=g7109.t2.CDS5;Parent=g7109.t2
HiC_scaffold_16	AUGUSTUS	intron	5487819	5487905	1.0	-	.	ID=g7109.t1.intron5;Parent=g7109.t1
HiC_scaffold_16	AUGUSTUS	intron	5487819	5487905	1.0	-	.	ID=g7109.t2.intron5;Parent=g7109.t2
HiC_scaffold_16	AUGUSTUS	exon	5487906	5487966	.	-	.	ID=g7109.t1.exon6;Parent=g7109.t1
HiC_scaffold_16	AUGUSTUS	exon	5487906	5487966	.	-	.	ID=g7109.t2.exon6;Parent=g7109.t2
HiC_scaffold_16	AUGUSTUS	CDS	5487906	5487966	1.0	-	1	ID=g7109.t1.CDS6;Parent=g7109.t1
HiC_scaffold_16	AUGUSTUS	CDS	5487906	5487966	1.0	-	1	ID=g7109.t2.CDS6;Parent=g7109.t2
HiC_scaffold_16	AUGUSTUS	intron	5487967	5488056	1.0	-	.	ID=g7109.t1.intron6;Parent=g7109.t1
HiC_scaffold_16	AUGUSTUS	intron	5487967	5488056	1.0	-	.	ID=g7109.t2.intron6;Parent=g7109.t2
HiC_scaffold_16	AUGUSTUS	exon	5488057	5488211	.	-	.	ID=g7109.t1.exon7;Parent=g7109.t1
HiC_scaffold_16	AUGUSTUS	exon	5488057	5488211	.	-	.	ID=g7109.t2.exon7;Parent=g7109.t2
HiC_scaffold_16	AUGUSTUS	CDS	5488057	5488211	1.0	-	0	ID=g7109.t1.CDS7;Parent=g7109.t1
HiC_scaffold_16	AUGUSTUS	CDS	5488057	5488211	1.0	-	0	ID=g7109.t2.CDS7;Parent=g7109.t2
HiC_scaffold_16	AUGUSTUS	intron	5488212	5488370	1.0	-	.	ID=g7109.t1.intron7;Parent=g7109.t1
HiC_scaffold_16	AUGUSTUS	intron	5488212	5488370	1.0	-	.	ID=g7109.t2.intron7;Parent=g7109.t2
HiC_scaffold_16	AUGUSTUS	exon	5488371	5488617	.	-	.	ID=g7109.t1.exon8;Parent=g7109.t1
HiC_scaffold_16	AUGUSTUS	exon	5488371	5488617	.	-	.	ID=g7109.t2.exon8;Parent=g7109.t2
HiC_scaffold_16	AUGUSTUS	CDS	5488371	5488617	1.0	-	1	ID=g7109.t1.CDS8;Parent=g7109.t1
HiC_scaffold_16	AUGUSTUS	CDS	5488371	5488617	1.0	-	1	ID=g7109.t2.CDS8;Parent=g7109.t2
HiC_scaffold_16	AUGUSTUS	intron	5488618	5488702	1.0	-	.	ID=g7109.t1.intron8;Parent=g7109.t1
HiC_scaffold_16	AUGUSTUS	intron	5488618	5488702	1.0	-	.	ID=g7109.t2.intron8;Parent=g7109.t2
HiC_scaffold_16	AUGUSTUS	exon	5488703	5488842	.	-	.	ID=g7109.t1.exon9;Parent=g7109.t1
HiC_scaffold_16	AUGUSTUS	exon	5488703	5488842	.	-	.	ID=g7109.t2.exon9;Parent=g7109.t2
HiC_scaffold_16	AUGUSTUS	CDS	5488703	5488842	1.0	-	0	ID=g7109.t1.CDS9;Parent=g7109.t1
HiC_scaffold_16	AUGUSTUS	CDS	5488703	5488842	1.0	-	0	ID=g7109.t2.CDS9;Parent=g7109.t2
HiC_scaffold_16	AUGUSTUS	intron	5488843	5488953	1.0	-	.	ID=g7109.t1.intron9;Parent=g7109.t1
HiC_scaffold_16	AUGUSTUS	intron	5488843	5488953	1.0	-	.	ID=g7109.t2.intron9;Parent=g7109.t2
HiC_scaffold_16	AUGUSTUS	exon	5488954	5489142	.	-	.	ID=g7109.t1.exon10;Parent=g7109.t1
HiC_scaffold_16	AUGUSTUS	exon	5488954	5489142	.	-	.	ID=g7109.t2.exon10;Parent=g7109.t2
HiC_scaffold_16	AUGUSTUS	CDS	5488954	5489142	1.0	-	0	ID=g7109.t1.CDS10;Parent=g7109.t1
HiC_scaffold_16	AUGUSTUS	CDS	5488954	5489142	1.0	-	0	ID=g7109.t2.CDS10;Parent=g7109.t2
HiC_scaffold_16	AUGUSTUS	intron	5489143	5489278	1.0	-	.	ID=g7109.t1.intron10;Parent=g7109.t1
HiC_scaffold_16	AUGUSTUS	intron	5489143	5489278	1.0	-	.	ID=g7109.t2.intron10;Parent=g7109.t2
HiC_scaffold_16	AUGUSTUS	exon	5489279	5489470	.	-	.	ID=g7109.t1.exon11;Parent=g7109.t1
HiC_scaffold_16	AUGUSTUS	exon	5489279	5489470	.	-	.	ID=g7109.t2.exon11;Parent=g7109.t2
HiC_scaffold_16	AUGUSTUS	CDS	5489279	5489470	1.0	-	0	ID=g7109.t1.CDS11;Parent=g7109.t1
HiC_scaffold_16	AUGUSTUS	CDS	5489279	5489470	1.0	-	0	ID=g7109.t2.CDS11;Parent=g7109.t2
HiC_scaffold_16	AUGUSTUS	intron	5489471	5489559	1.0	-	.	ID=g7109.t1.intron11;Parent=g7109.t1
HiC_scaffold_16	AUGUSTUS	intron	5489471	5489559	1.0	-	.	ID=g7109.t2.intron11;Parent=g7109.t2
HiC_scaffold_16	AUGUSTUS	exon	5489560	5489664	.	-	.	ID=g7109.t1.exon12;Parent=g7109.t1
HiC_scaffold_16	AUGUSTUS	exon	5489560	5489664	.	-	.	ID=g7109.t2.exon12;Parent=g7109.t2
HiC_scaffold_16	AUGUSTUS	CDS	5489560	5489664	1.0	-	0	ID=g7109.t1.CDS12;Parent=g7109.t1
HiC_scaffold_16	AUGUSTUS	CDS	5489560	5489664	1.0	-	0	ID=g7109.t2.CDS12;Parent=g7109.t2
HiC_scaffold_16	AUGUSTUS	intron	5489665	5490217	1.0	-	.	ID=g7109.t1.intron12;Parent=g7109.t1
HiC_scaffold_16	AUGUSTUS	intron	5489665	5490217	1.0	-	.	ID=g7109.t2.intron12;Parent=g7109.t2
HiC_scaffold_16	AUGUSTUS	exon	5490218	5490389	.	-	.	ID=g7109.t1.exon13;Parent=g7109.t1
HiC_scaffold_16	AUGUSTUS	exon	5490218	5490389	.	-	.	ID=g7109.t2.exon13;Parent=g7109.t2
HiC_scaffold_16	AUGUSTUS	CDS	5490218	5490389	1.0	-	1	ID=g7109.t1.CDS13;Parent=g7109.t1
HiC_scaffold_16	AUGUSTUS	CDS	5490218	5490389	1.0	-	1	ID=g7109.t2.CDS13;Parent=g7109.t2
HiC_scaffold_16	AUGUSTUS	intron	5490390	5490491	1.0	-	.	ID=g7109.t1.intron13;Parent=g7109.t1
HiC_scaffold_16	AUGUSTUS	intron	5490390	5490491	1.0	-	.	ID=g7109.t2.intron13;Parent=g7109.t2
HiC_scaffold_16	AUGUSTUS	exon	5490492	5490575	.	-	.	ID=g7109.t1.exon14;Parent=g7109.t1
HiC_scaffold_16	AUGUSTUS	exon	5490492	5490575	.	-	.	ID=g7109.t2.exon14;Parent=g7109.t2
HiC_scaffold_16	AUGUSTUS	CDS	5490492	5490575	1.0	-	1	ID=g7109.t1.CDS14;Parent=g7109.t1
HiC_scaffold_16	AUGUSTUS	CDS	5490492	5490575	1.0	-	1	ID=g7109.t2.CDS14;Parent=g7109.t2
HiC_scaffold_16	AUGUSTUS	intron	5490576	5490814	1.0	-	.	ID=g7109.t1.intron14;Parent=g7109.t1
HiC_scaffold_16	AUGUSTUS	intron	5490576	5490814	1.0	-	.	ID=g7109.t2.intron14;Parent=g7109.t2
HiC_scaffold_16	AUGUSTUS	exon	5490815	5490889	.	-	.	ID=g7109.t1.exon15;Parent=g7109.t1
HiC_scaffold_16	AUGUSTUS	exon	5490815	5490889	.	-	.	ID=g7109.t2.exon15;Parent=g7109.t2
HiC_scaffold_16	AUGUSTUS	CDS	5490815	5490889	1.0	-	1	ID=g7109.t1.CDS15;Parent=g7109.t1
HiC_scaffold_16	AUGUSTUS	CDS	5490815	5490889	1.0	-	1	ID=g7109.t2.CDS15;Parent=g7109.t2
HiC_scaffold_16	AUGUSTUS	intron	5490890	5491024	1.0	-	.	ID=g7109.t1.intron15;Parent=g7109.t1
HiC_scaffold_16	AUGUSTUS	intron	5490890	5491024	1.0	-	.	ID=g7109.t2.intron15;Parent=g7109.t2
HiC_scaffold_16	AUGUSTUS	exon	5491025	5491107	.	-	.	ID=g7109.t1.exon16;Parent=g7109.t1
HiC_scaffold_16	AUGUSTUS	exon	5491025	5491107	.	-	.	ID=g7109.t2.exon16;Parent=g7109.t2
HiC_scaffold_16	AUGUSTUS	CDS	5491025	5491107	1.0	-	0	ID=g7109.t1.CDS16;Parent=g7109.t1
HiC_scaffold_16	AUGUSTUS	CDS	5491025	5491107	1.0	-	0	ID=g7109.t2.CDS16;Parent=g7109.t2
HiC_scaffold_16	AUGUSTUS	intron	5491108	5491803	1.0	-	.	ID=g7109.t1.intron16;Parent=g7109.t1
HiC_scaffold_16	AUGUSTUS	intron	5491108	5491803	1.0	-	.	ID=g7109.t2.intron16;Parent=g7109.t2
HiC_scaffold_16	AUGUSTUS	exon	5491804	5491983	.	-	.	ID=g7109.t1.exon17;Parent=g7109.t1
HiC_scaffold_16	AUGUSTUS	exon	5491804	5491983	.	-	.	ID=g7109.t2.exon17;Parent=g7109.t2
HiC_scaffold_16	AUGUSTUS	CDS	5491804	5491983	1.0	-	0	ID=g7109.t1.CDS17;Parent=g7109.t1
HiC_scaffold_16	AUGUSTUS	CDS	5491804	5491983	1.0	-	0	ID=g7109.t2.CDS17;Parent=g7109.t2
HiC_scaffold_16	AUGUSTUS	intron	5491984	5492264	1.0	-	.	ID=g7109.t1.intron17;Parent=g7109.t1
HiC_scaffold_16	AUGUSTUS	intron	5491984	5492264	1.0	-	.	ID=g7109.t2.intron17;Parent=g7109.t2
HiC_scaffold_16	AUGUSTUS	exon	5492265	5492477	.	-	.	ID=g7109.t1.exon18;Parent=g7109.t1
HiC_scaffold_16	AUGUSTUS	exon	5492265	5492477	.	-	.	ID=g7109.t2.exon18;Parent=g7109.t2
HiC_scaffold_16	AUGUSTUS	CDS	5492265	5492477	1.0	-	0	ID=g7109.t1.CDS18;Parent=g7109.t1
HiC_scaffold_16	AUGUSTUS	CDS	5492265	5492477	1.0	-	0	ID=g7109.t2.CDS18;Parent=g7109.t2
HiC_scaffold_16	AUGUSTUS	intron	5492478	5492681	1.0	-	.	ID=g7109.t1.intron18;Parent=g7109.t1
HiC_scaffold_16	AUGUSTUS	intron	5492478	5492681	1.0	-	.	ID=g7109.t2.intron18;Parent=g7109.t2
HiC_scaffold_16	AUGUSTUS	exon	5492682	5492815	.	-	.	ID=g7109.t1.exon19;Parent=g7109.t1
HiC_scaffold_16	AUGUSTUS	CDS	5492682	5492815	1.0	-	2	ID=g7109.t1.CDS19;Parent=g7109.t1
HiC_scaffold_16	AUGUSTUS	exon	5492682	5492818	.	-	.	ID=g7109.t2.exon19;Parent=g7109.t2
HiC_scaffold_16	AUGUSTUS	CDS	5492682	5492818	1.0	-	2	ID=g7109.t2.CDS19;Parent=g7109.t2
HiC_scaffold_16	AUGUSTUS	intron	5492816	5493002	1.0	-	.	ID=g7109.t1.intron19;Parent=g7109.t1
HiC_scaffold_16	AUGUSTUS	intron	5492819	5493002	1.0	-	.	ID=g7109.t2.intron19;Parent=g7109.t2
HiC_scaffold_16	AUGUSTUS	exon	5493003	5493150	.	-	.	ID=g7109.t1.exon20;Parent=g7109.t1
HiC_scaffold_16	AUGUSTUS	exon	5493003	5493150	.	-	.	ID=g7109.t2.exon20;Parent=g7109.t2
HiC_scaffold_16	AUGUSTUS	CDS	5493003	5493150	1.0	-	0	ID=g7109.t1.CDS20;Parent=g7109.t1
HiC_scaffold_16	AUGUSTUS	CDS	5493003	5493150	1.0	-	0	ID=g7109.t2.CDS20;Parent=g7109.t2
HiC_scaffold_16	AUGUSTUS	intron	5493151	5493542	1.0	-	.	ID=g7109.t1.intron20;Parent=g7109.t1
HiC_scaffold_16	AUGUSTUS	intron	5493151	5493542	1.0	-	.	ID=g7109.t2.intron20;Parent=g7109.t2
HiC_scaffold_16	AUGUSTUS	exon	5493543	5493627	.	-	.	ID=g7109.t1.exon21;Parent=g7109.t1
HiC_scaffold_16	AUGUSTUS	exon	5493543	5493627	.	-	.	ID=g7109.t2.exon21;Parent=g7109.t2
HiC_scaffold_16	AUGUSTUS	CDS	5493543	5493627	1.0	-	1	ID=g7109.t1.CDS21;Parent=g7109.t1
HiC_scaffold_16	AUGUSTUS	CDS	5493543	5493627	1.0	-	1	ID=g7109.t2.CDS21;Parent=g7109.t2
HiC_scaffold_16	AUGUSTUS	intron	5493628	5494276	1.0	-	.	ID=g7109.t1.intron21;Parent=g7109.t1
HiC_scaffold_16	AUGUSTUS	intron	5493628	5494276	1.0	-	.	ID=g7109.t2.intron21;Parent=g7109.t2
HiC_scaffold_16	AUGUSTUS	exon	5494277	5494434	.	-	.	ID=g7109.t1.exon22;Parent=g7109.t1
HiC_scaffold_16	AUGUSTUS	exon	5494277	5494434	.	-	.	ID=g7109.t2.exon22;Parent=g7109.t2
HiC_scaffold_16	AUGUSTUS	CDS	5494277	5494434	1.0	-	0	ID=g7109.t1.CDS22;Parent=g7109.t1
HiC_scaffold_16	AUGUSTUS	CDS	5494277	5494434	1.0	-	0	ID=g7109.t2.CDS22;Parent=g7109.t2
HiC_scaffold_16	AUGUSTUS	intron	5494435	5494530	1.0	-	.	ID=g7109.t1.intron22;Parent=g7109.t1
HiC_scaffold_16	AUGUSTUS	intron	5494435	5494530	1.0	-	.	ID=g7109.t2.intron22;Parent=g7109.t2
HiC_scaffold_16	AUGUSTUS	exon	5494531	5494706	.	-	.	ID=g7109.t1.exon23;Parent=g7109.t1
HiC_scaffold_16	AUGUSTUS	exon	5494531	5494706	.	-	.	ID=g7109.t2.exon23;Parent=g7109.t2
HiC_scaffold_16	AUGUSTUS	CDS	5494531	5494706	1.0	-	2	ID=g7109.t1.CDS23;Parent=g7109.t1
HiC_scaffold_16	AUGUSTUS	CDS	5494531	5494706	1.0	-	2	ID=g7109.t2.CDS23;Parent=g7109.t2
HiC_scaffold_16	AUGUSTUS	intron	5494707	5495063	1.0	-	.	ID=g7109.t1.intron23;Parent=g7109.t1
HiC_scaffold_16	AUGUSTUS	intron	5494707	5495063	1.0	-	.	ID=g7109.t2.intron23;Parent=g7109.t2
HiC_scaffold_16	AUGUSTUS	exon	5495064	5495167	.	-	.	ID=g7109.t1.exon24;Parent=g7109.t1
HiC_scaffold_16	AUGUSTUS	exon	5495064	5495167	.	-	.	ID=g7109.t2.exon24;Parent=g7109.t2
HiC_scaffold_16	AUGUSTUS	CDS	5495064	5495167	1.0	-	1	ID=g7109.t1.CDS24;Parent=g7109.t1
HiC_scaffold_16	AUGUSTUS	CDS	5495064	5495167	1.0	-	1	ID=g7109.t2.CDS24;Parent=g7109.t2
HiC_scaffold_16	AUGUSTUS	intron	5495168	5495359	1.0	-	.	ID=g7109.t1.intron24;Parent=g7109.t1
HiC_scaffold_16	AUGUSTUS	intron	5495168	5495359	1.0	-	.	ID=g7109.t2.intron24;Parent=g7109.t2
HiC_scaffold_16	AUGUSTUS	exon	5495360	5495521	.	-	.	ID=g7109.t1.exon25;Parent=g7109.t1
HiC_scaffold_16	AUGUSTUS	exon	5495360	5495521	.	-	.	ID=g7109.t2.exon25;Parent=g7109.t2
HiC_scaffold_16	AUGUSTUS	CDS	5495360	5495521	1.0	-	1	ID=g7109.t1.CDS25;Parent=g7109.t1
HiC_scaffold_16	AUGUSTUS	CDS	5495360	5495521	1.0	-	1	ID=g7109.t2.CDS25;Parent=g7109.t2
HiC_scaffold_16	AUGUSTUS	intron	5495522	5495644	1.0	-	.	ID=g7109.t1.intron25;Parent=g7109.t1
HiC_scaffold_16	AUGUSTUS	intron	5495522	5495644	1.0	-	.	ID=g7109.t2.intron25;Parent=g7109.t2
HiC_scaffold_16	AUGUSTUS	exon	5495645	5495730	.	-	.	ID=g7109.t1.exon26;Parent=g7109.t1
HiC_scaffold_16	AUGUSTUS	exon	5495645	5495730	.	-	.	ID=g7109.t2.exon26;Parent=g7109.t2
HiC_scaffold_16	AUGUSTUS	CDS	5495645	5495730	1.0	-	0	ID=g7109.t1.CDS26;Parent=g7109.t1
HiC_scaffold_16	AUGUSTUS	CDS	5495645	5495730	1.0	-	0	ID=g7109.t2.CDS26;Parent=g7109.t2
HiC_scaffold_16	AUGUSTUS	intron	5495731	5496053	1.0	-	.	ID=g7109.t1.intron26;Parent=g7109.t1
HiC_scaffold_16	AUGUSTUS	intron	5495731	5496053	1.0	-	.	ID=g7109.t2.intron26;Parent=g7109.t2
HiC_scaffold_16	AUGUSTUS	exon	5496054	5496134	.	-	.	ID=g7109.t1.exon27;Parent=g7109.t1
HiC_scaffold_16	AUGUSTUS	exon	5496054	5496134	.	-	.	ID=g7109.t2.exon27;Parent=g7109.t2
HiC_scaffold_16	AUGUSTUS	CDS	5496054	5496134	1.0	-	0	ID=g7109.t1.CDS27;Parent=g7109.t1
HiC_scaffold_16	AUGUSTUS	CDS	5496054	5496134	1.0	-	0	ID=g7109.t2.CDS27;Parent=g7109.t2
HiC_scaffold_16	AUGUSTUS	intron	5496135	5497298	1.0	-	.	ID=g7109.t1.intron27;Parent=g7109.t1
HiC_scaffold_16	AUGUSTUS	intron	5496135	5497298	1.0	-	.	ID=g7109.t2.intron27;Parent=g7109.t2
HiC_scaffold_16	AUGUSTUS	exon	5497299	5497370	.	-	.	ID=g7109.t1.exon28;Parent=g7109.t1
HiC_scaffold_16	AUGUSTUS	exon	5497299	5497370	.	-	.	ID=g7109.t2.exon28;Parent=g7109.t2
HiC_scaffold_16	AUGUSTUS	CDS	5497299	5497370	1.0	-	0	ID=g7109.t1.CDS28;Parent=g7109.t1
HiC_scaffold_16	AUGUSTUS	CDS	5497299	5497370	1.0	-	0	ID=g7109.t2.CDS28;Parent=g7109.t2
HiC_scaffold_16	AUGUSTUS	intron	5497371	5497686	1.0	-	.	ID=g7109.t1.intron28;Parent=g7109.t1
HiC_scaffold_16	AUGUSTUS	intron	5497371	5497686	1.0	-	.	ID=g7109.t2.intron28;Parent=g7109.t2
HiC_scaffold_16	AUGUSTUS	exon	5497687	5497797	.	-	.	ID=g7109.t1.exon29;Parent=g7109.t1
HiC_scaffold_16	AUGUSTUS	exon	5497687	5497797	.	-	.	ID=g7109.t2.exon29;Parent=g7109.t2
HiC_scaffold_16	AUGUSTUS	CDS	5497687	5497797	1.0	-	0	ID=g7109.t1.CDS29;Parent=g7109.t1
HiC_scaffold_16	AUGUSTUS	CDS	5497687	5497797	1.0	-	0	ID=g7109.t2.CDS29;Parent=g7109.t2
HiC_scaffold_16	AUGUSTUS	intron	5497798	5499427	1.0	-	.	ID=g7109.t1.intron29;Parent=g7109.t1
HiC_scaffold_16	AUGUSTUS	intron	5497798	5499427	1.0	-	.	ID=g7109.t2.intron29;Parent=g7109.t2
HiC_scaffold_16	AUGUSTUS	exon	5499428	5499490	.	-	.	ID=g7109.t1.exon30;Parent=g7109.t1
HiC_scaffold_16	AUGUSTUS	exon	5499428	5499490	.	-	.	ID=g7109.t2.exon30;Parent=g7109.t2
HiC_scaffold_16	AUGUSTUS	CDS	5499428	5499490	1.0	-	0	ID=g7109.t1.CDS30;Parent=g7109.t1
HiC_scaffold_16	AUGUSTUS	CDS	5499428	5499490	1.0	-	0	ID=g7109.t2.CDS30;Parent=g7109.t2
HiC_scaffold_16	AUGUSTUS	start_codon	5499488	5499490	.	-	0	ID=g7109.t1.start1;Parent=g7109.t1
HiC_scaffold_16	AUGUSTUS	start_codon	5499488	5499490	.	-	0	ID=g7109.t2.start1;Parent=g7109.t2
HiC_scaffold_16	AUGUSTUS	start_codon	5502995	5502997	.	+	0	ID=g7110.t1.start1;Parent=g7110.t1
HiC_scaffold_16	AUGUSTUS	exon	5502995	5503138	.	+	.	ID=g7110.t1.exon1;Parent=g7110.t1
HiC_scaffold_16	AUGUSTUS	CDS	5502995	5503138	1.0	+	0	ID=g7110.t1.CDS1;Parent=g7110.t1
HiC_scaffold_16	AUGUSTUS	gene	5502995	5504842	.	+	.	ID=g7110
HiC_scaffold_16	AUGUSTUS	mRNA	5502995	5504842	1.0	+	.	ID=g7110.t1;Parent=g7110;em_target=9668.ENSMPUP00000000035;em_score=988.7;em_evalue=1.1e-300;em_tcov=.;em_OGs=2CM7Z@1|root,2QPJX@2759|Eukaryota,39WDS@33154|Opisthokonta,3BA8Q@33208|Metazoa,3CTXQ@33213|Bilateria,4811S@7711|Chordata,494R9@7742|Vertebrata,3JBIK@40674|Mammalia,3ENPN@33554|Carnivora;em_COG_cat=S;em_desc=Mitochondrial elongation factor 2;em_max_annot_lvl=33208|Metazoa;em_Preferred_name=MIEF2;em_PFAMs=Mab-21;em_GOs=GO:0005575,GO:0005622,GO:0005623,GO:0005737,GO:0005739,GO:0005740,GO:0005741,GO:0006996,GO:0007005,GO:0008150,GO:0009987,GO:0010638,GO:0010821,GO:0010822,GO:0016020,GO:0016043,GO:0019867,GO:0022603,GO:0031090,GO:0031334,GO:0031966,GO:0031967,GO:0031968,GO:0031975,GO:0032386,GO:0032388,GO:0032459,GO:0032461,GO:0032462,GO:0032464,GO:0032879,GO:0032880,GO:0033043,GO:0033157,GO:0043226,GO:0043227,GO:0043229,GO:0043231,GO:0043254,GO:0044087,GO:0044089,GO:0044422,GO:0044424,GO:0044429,GO:0044444,GO:0044446,GO:0044464,GO:0048518,GO:0048522,GO:0050789,GO:0050793,GO:0050794,GO:0051049,GO:0051050,GO:0051094,GO:0051128,GO:0051130,GO:0051222,GO:0051223,GO:0060341,GO:0065007,GO:0070201,GO:0071840,GO:0090087,GO:0090140,GO:0090141,GO:0090313,GO:0090314,GO:0090316,GO:0098588,GO:0098805,GO:1903533,GO:1903827,GO:1903829,GO:1904951,GO:1905475,GO:1905477
HiC_scaffold_16	AUGUSTUS	intron	5503139	5503330	1.0	+	.	ID=g7110.t1.intron1;Parent=g7110.t1
HiC_scaffold_16	AUGUSTUS	exon	5503331	5503511	.	+	.	ID=g7110.t1.exon2;Parent=g7110.t1
HiC_scaffold_16	AUGUSTUS	CDS	5503331	5503511	1.0	+	0	ID=g7110.t1.CDS2;Parent=g7110.t1
HiC_scaffold_16	AUGUSTUS	intron	5503512	5503787	1.0	+	.	ID=g7110.t1.intron2;Parent=g7110.t1
HiC_scaffold_16	AUGUSTUS	exon	5503788	5504842	.	+	.	ID=g7110.t1.exon3;Parent=g7110.t1
HiC_scaffold_16	AUGUSTUS	CDS	5503788	5504842	1.0	+	2	ID=g7110.t1.CDS3;Parent=g7110.t1
HiC_scaffold_16	AUGUSTUS	stop_codon	5504840	5504842	.	+	0	ID=g7110.t1.stop1;Parent=g7110.t1
HiC_scaffold_16	AUGUSTUS	stop_codon	5512589	5512591	.	-	0	ID=g7111.t1.stop1;Parent=g7111.t1
HiC_scaffold_16	AUGUSTUS	exon	5512589	5512767	.	-	.	ID=g7111.t1.exon1;Parent=g7111.t1
HiC_scaffold_16	AUGUSTUS	CDS	5512589	5512767	1.0	-	2	ID=g7111.t1.CDS1;Parent=g7111.t1
HiC_scaffold_16	AUGUSTUS	gene	5512589	5538702	.	-	.	ID=g7111
HiC_scaffold_16	AUGUSTUS	mRNA	5512589	5538702	1.0	-	.	ID=g7111.t1;Parent=g7111;em_target=9668.ENSMPUP00000000036;em_score=2307.5;em_evalue=0.0;em_tcov=.;em_OGs=COG0550@1|root,KOG1956@2759|Eukaryota,38BN4@33154|Opisthokonta,3BBHK@33208|Metazoa,3CSD0@33213|Bilateria,482XJ@7711|Chordata,4939D@7742|Vertebrata,3J78Q@40674|Mammalia,3EPTI@33554|Carnivora;em_COG_cat=L;em_desc=Introduces a single-strand break via transesterification at a target site in duplex DNA. Releases the supercoiling and torsional tension of DNA introduced during the DNA replication and transcription by transiently cleaving and rejoining one strand of the DNA duplex. The scissile phosphodiester is attacked by the catalytic tyrosine of the enzyme, resulting in the formation of a DNA-(5'-phosphotyrosyl)-enzyme intermediate and the expulsion of a 3'-OH DNA strand;em_max_annot_lvl=33208|Metazoa;em_Preferred_name=TOP3A;em_EC=5.99.1.2;em_KEGG_ko=ko:K03165;em_KEGG_Pathway=ko03440,ko03460,map03440,map03460;em_KEGG_Module=M00414;em_BRITE=ko00000,ko00001,ko00002,ko01000,ko03032,ko03400;em_PFAMs=Topoisom_bac,Toprim,zf-C4_Topoisom,zf-GRF;em_GOs=GO:0000002,GO:0000003,GO:0000724,GO:0000725,GO:0003674,GO:0003676,GO:0003677,GO:0003824,GO:0003916,GO:0003917,GO:0005488,GO:0005575,GO:0005622,GO:0005623,GO:0005634,GO:0005654,GO:0005737,GO:0005739,GO:0006139,GO:0006259,GO:0006260,GO:0006265,GO:0006281,GO:0006302,GO:0006310,GO:0006725,GO:0006807,GO:0006950,GO:0006974,GO:0006996,GO:0007005,GO:0007049,GO:0008150,GO:0008152,GO:0009058,GO:0009059,GO:0009611,GO:0009888,GO:0009987,GO:0016043,GO:0016604,GO:0016605,GO:0016853,GO:0022414,GO:0031099,GO:0031974,GO:0031981,GO:0032502,GO:0033554,GO:0034641,GO:0034645,GO:0040007,GO:0042060,GO:0042246,GO:0043170,GO:0043226,GO:0043227,GO:0043229,GO:0043231,GO:0043233,GO:0044237,GO:0044238,GO:0044249,GO:0044260,GO:0044422,GO:0044424,GO:0044428,GO:0044444,GO:0044446,GO:0044451,GO:0044464,GO:0046483,GO:0048589,GO:0048856,GO:0050896,GO:0051276,GO:0051321,GO:0051716,GO:0070013,GO:0071103,GO:0071704,GO:0071840,GO:0090304,GO:0097159,GO:0140097,GO:1901360,GO:1901363,GO:1901576
HiC_scaffold_16	AUGUSTUS	intron	5512768	5514050	1.0	-	.	ID=g7111.t1.intron1;Parent=g7111.t1
HiC_scaffold_16	AUGUSTUS	exon	5514051	5514715	.	-	.	ID=g7111.t1.exon2;Parent=g7111.t1
HiC_scaffold_16	AUGUSTUS	CDS	5514051	5514715	1.0	-	1	ID=g7111.t1.CDS2;Parent=g7111.t1
HiC_scaffold_16	AUGUSTUS	intron	5514716	5516286	1.0	-	.	ID=g7111.t1.intron2;Parent=g7111.t1
HiC_scaffold_16	AUGUSTUS	exon	5516287	5516409	.	-	.	ID=g7111.t1.exon3;Parent=g7111.t1
HiC_scaffold_16	AUGUSTUS	CDS	5516287	5516409	1.0	-	1	ID=g7111.t1.CDS3;Parent=g7111.t1
HiC_scaffold_16	AUGUSTUS	intron	5516410	5517821	1.0	-	.	ID=g7111.t1.intron3;Parent=g7111.t1
HiC_scaffold_16	AUGUSTUS	exon	5517822	5517965	.	-	.	ID=g7111.t1.exon4;Parent=g7111.t1
HiC_scaffold_16	AUGUSTUS	CDS	5517822	5517965	1.0	-	1	ID=g7111.t1.CDS4;Parent=g7111.t1
HiC_scaffold_16	AUGUSTUS	intron	5517966	5519724	1.0	-	.	ID=g7111.t1.intron4;Parent=g7111.t1
HiC_scaffold_16	AUGUSTUS	exon	5519725	5519890	.	-	.	ID=g7111.t1.exon5;Parent=g7111.t1
HiC_scaffold_16	AUGUSTUS	CDS	5519725	5519890	1.0	-	2	ID=g7111.t1.CDS5;Parent=g7111.t1
HiC_scaffold_16	AUGUSTUS	intron	5519891	5519990	1.0	-	.	ID=g7111.t1.intron5;Parent=g7111.t1
HiC_scaffold_16	AUGUSTUS	exon	5519991	5520104	.	-	.	ID=g7111.t1.exon6;Parent=g7111.t1
HiC_scaffold_16	AUGUSTUS	CDS	5519991	5520104	1.0	-	2	ID=g7111.t1.CDS6;Parent=g7111.t1
HiC_scaffold_16	AUGUSTUS	intron	5520105	5522877	1.0	-	.	ID=g7111.t1.intron6;Parent=g7111.t1
HiC_scaffold_16	AUGUSTUS	exon	5522878	5523007	.	-	.	ID=g7111.t1.exon7;Parent=g7111.t1
HiC_scaffold_16	AUGUSTUS	CDS	5522878	5523007	1.0	-	0	ID=g7111.t1.CDS7;Parent=g7111.t1
HiC_scaffold_16	AUGUSTUS	intron	5523008	5523200	1.0	-	.	ID=g7111.t1.intron7;Parent=g7111.t1
HiC_scaffold_16	AUGUSTUS	exon	5523201	5523386	.	-	.	ID=g7111.t1.exon8;Parent=g7111.t1
HiC_scaffold_16	AUGUSTUS	CDS	5523201	5523386	1.0	-	0	ID=g7111.t1.CDS8;Parent=g7111.t1
HiC_scaffold_16	AUGUSTUS	intron	5523387	5525150	1.0	-	.	ID=g7111.t1.intron8;Parent=g7111.t1
HiC_scaffold_16	AUGUSTUS	exon	5525151	5525358	.	-	.	ID=g7111.t1.exon9;Parent=g7111.t1
HiC_scaffold_16	AUGUSTUS	CDS	5525151	5525358	1.0	-	1	ID=g7111.t1.CDS9;Parent=g7111.t1
HiC_scaffold_16	AUGUSTUS	intron	5525359	5526625	1.0	-	.	ID=g7111.t1.intron9;Parent=g7111.t1
HiC_scaffold_16	AUGUSTUS	exon	5526626	5526708	.	-	.	ID=g7111.t1.exon10;Parent=g7111.t1
HiC_scaffold_16	AUGUSTUS	CDS	5526626	5526708	1.0	-	0	ID=g7111.t1.CDS10;Parent=g7111.t1
HiC_scaffold_16	AUGUSTUS	intron	5526709	5527898	1.0	-	.	ID=g7111.t1.intron10;Parent=g7111.t1
HiC_scaffold_16	AUGUSTUS	exon	5527899	5527973	.	-	.	ID=g7111.t1.exon11;Parent=g7111.t1
HiC_scaffold_16	AUGUSTUS	CDS	5527899	5527973	1.0	-	0	ID=g7111.t1.CDS11;Parent=g7111.t1
HiC_scaffold_16	AUGUSTUS	intron	5527974	5529878	1.0	-	.	ID=g7111.t1.intron11;Parent=g7111.t1
HiC_scaffold_16	AUGUSTUS	exon	5529879	5529979	.	-	.	ID=g7111.t1.exon12;Parent=g7111.t1
HiC_scaffold_16	AUGUSTUS	CDS	5529879	5529979	1.0	-	2	ID=g7111.t1.CDS12;Parent=g7111.t1
HiC_scaffold_16	AUGUSTUS	intron	5529980	5530256	1.0	-	.	ID=g7111.t1.intron12;Parent=g7111.t1
HiC_scaffold_16	AUGUSTUS	exon	5530257	5530427	.	-	.	ID=g7111.t1.exon13;Parent=g7111.t1
HiC_scaffold_16	AUGUSTUS	CDS	5530257	5530427	1.0	-	2	ID=g7111.t1.CDS13;Parent=g7111.t1
HiC_scaffold_16	AUGUSTUS	intron	5530428	5530584	1.0	-	.	ID=g7111.t1.intron13;Parent=g7111.t1
HiC_scaffold_16	AUGUSTUS	exon	5530585	5530728	.	-	.	ID=g7111.t1.exon14;Parent=g7111.t1
HiC_scaffold_16	AUGUSTUS	CDS	5530585	5530728	1.0	-	2	ID=g7111.t1.CDS14;Parent=g7111.t1
HiC_scaffold_16	AUGUSTUS	intron	5530729	5531577	1.0	-	.	ID=g7111.t1.intron14;Parent=g7111.t1
HiC_scaffold_16	AUGUSTUS	exon	5531578	5531686	.	-	.	ID=g7111.t1.exon15;Parent=g7111.t1
HiC_scaffold_16	AUGUSTUS	CDS	5531578	5531686	1.0	-	0	ID=g7111.t1.CDS15;Parent=g7111.t1
HiC_scaffold_16	AUGUSTUS	intron	5531687	5532888	1.0	-	.	ID=g7111.t1.intron15;Parent=g7111.t1
HiC_scaffold_16	AUGUSTUS	exon	5532889	5532964	.	-	.	ID=g7111.t1.exon16;Parent=g7111.t1
HiC_scaffold_16	AUGUSTUS	CDS	5532889	5532964	1.0	-	1	ID=g7111.t1.CDS16;Parent=g7111.t1
HiC_scaffold_16	AUGUSTUS	intron	5532965	5533807	1.0	-	.	ID=g7111.t1.intron16;Parent=g7111.t1
HiC_scaffold_16	AUGUSTUS	exon	5533808	5533881	.	-	.	ID=g7111.t1.exon17;Parent=g7111.t1
HiC_scaffold_16	AUGUSTUS	CDS	5533808	5533881	1.0	-	0	ID=g7111.t1.CDS17;Parent=g7111.t1
HiC_scaffold_16	AUGUSTUS	intron	5533882	5534831	1.0	-	.	ID=g7111.t1.intron17;Parent=g7111.t1
HiC_scaffold_16	AUGUSTUS	exon	5534832	5534891	.	-	.	ID=g7111.t1.exon18;Parent=g7111.t1
HiC_scaffold_16	AUGUSTUS	CDS	5534832	5534891	1.0	-	0	ID=g7111.t1.CDS18;Parent=g7111.t1
HiC_scaffold_16	AUGUSTUS	intron	5534892	5538522	1.0	-	.	ID=g7111.t1.intron18;Parent=g7111.t1
HiC_scaffold_16	AUGUSTUS	exon	5538523	5538702	.	-	.	ID=g7111.t1.exon19;Parent=g7111.t1
HiC_scaffold_16	AUGUSTUS	CDS	5538523	5538702	1.0	-	0	ID=g7111.t1.CDS19;Parent=g7111.t1
HiC_scaffold_16	AUGUSTUS	start_codon	5538700	5538702	.	-	0	ID=g7111.t1.start1;Parent=g7111.t1
HiC_scaffold_16	AUGUSTUS	stop_codon	5538965	5538967	.	-	0	ID=g7112.t1.stop1;Parent=g7112.t1
HiC_scaffold_16	AUGUSTUS	gene	5538965	5539489	.	-	.	ID=g7112
HiC_scaffold_16	AUGUSTUS	exon	5538965	5539489	.	-	.	ID=g7112.t1.exon1;Parent=g7112.t1
HiC_scaffold_16	AUGUSTUS	mRNA	5538965	5539489	1.0	-	.	ID=g7112.t1;Parent=g7112
HiC_scaffold_16	AUGUSTUS	CDS	5538965	5539489	1.0	-	0	ID=g7112.t1.CDS1;Parent=g7112.t1
HiC_scaffold_16	AUGUSTUS	start_codon	5539487	5539489	.	-	0	ID=g7112.t1.start1;Parent=g7112.t1
HiC_scaffold_16	AUGUSTUS	start_codon	5539701	5539703	.	+	0	ID=g7113.t1.start1;Parent=g7113.t1
HiC_scaffold_16	AUGUSTUS	exon	5539701	5542060	.	+	.	ID=g7113.t1.exon1;Parent=g7113.t1
HiC_scaffold_16	AUGUSTUS	CDS	5539701	5542060	1.0	+	0	ID=g7113.t1.CDS1;Parent=g7113.t1
HiC_scaffold_16	AUGUSTUS	gene	5539701	5547862	.	+	.	ID=g7113
HiC_scaffold_16	AUGUSTUS	mRNA	5539701	5547862	1.0	+	.	ID=g7113.t1;Parent=g7113;em_target=9668.ENSMPUP00000000037;em_score=2094.3;em_evalue=0.0;em_tcov=.;em_OGs=28KF2@1|root,2QSW2@2759|Eukaryota,39TDI@33154|Opisthokonta,3BGWQ@33208|Metazoa,3CUV2@33213|Bilateria,485SG@7711|Chordata,4907P@7742|Vertebrata,3J2YB@40674|Mammalia,3EMKC@33554|Carnivora;em_COG_cat=S;em_desc=smith-Magenis syndrome chromosomal region candidate gene 8 protein;em_max_annot_lvl=33208|Metazoa;em_Preferred_name=SMCR8;em_PFAMs=Folliculin;em_GOs=GO:0000785,GO:0001932,GO:0001933,GO:0003674,GO:0004857,GO:0004860,GO:0005488,GO:0005515,GO:0005575,GO:0005622,GO:0005623,GO:0005634,GO:0005654,GO:0005694,GO:0005737,GO:0006469,GO:0008150,GO:0009892,GO:0009893,GO:0009894,GO:0009895,GO:0009896,GO:0009966,GO:0009967,GO:0010468,GO:0010506,GO:0010507,GO:0010508,GO:0010563,GO:0010605,GO:0010629,GO:0010638,GO:0010639,GO:0010646,GO:0010647,GO:0016239,GO:0016241,GO:0016242,GO:0019207,GO:0019210,GO:0019220,GO:0019222,GO:0019887,GO:0019899,GO:0019900,GO:0019901,GO:0023051,GO:0023056,GO:0030234,GO:0031323,GO:0031324,GO:0031325,GO:0031329,GO:0031330,GO:0031331,GO:0031399,GO:0031400,GO:0031974,GO:0031981,GO:0032006,GO:0032008,GO:0032045,GO:0032268,GO:0032269,GO:0032991,GO:0033043,GO:0033673,GO:0042325,GO:0042326,GO:0043086,GO:0043226,GO:0043227,GO:0043228,GO:0043229,GO:0043231,GO:0043232,GO:0043233,GO:0043243,GO:0043244,GO:0043549,GO:0044087,GO:0044088,GO:0044092,GO:0044422,GO:0044424,GO:0044427,GO:0044428,GO:0044444,GO:0044446,GO:0044464,GO:0045859,GO:0045936,GO:0048518,GO:0048519,GO:0048522,GO:0048523,GO:0048583,GO:0048584,GO:0050789,GO:0050790,GO:0050794,GO:0051128,GO:0051129,GO:0051130,GO:0051171,GO:0051172,GO:0051174,GO:0051246,GO:0051248,GO:0051338,GO:0051348,GO:0060255,GO:0061695,GO:0065007,GO:0065009,GO:0070013,GO:0080090,GO:0098772,GO:1901096,GO:1901098,GO:1902115,GO:1902116,GO:1902494,GO:1902531,GO:1902533,GO:1902554,GO:1902902,GO:1902911,GO:1903432,GO:1990234,GO:1990316,GO:2000785
HiC_scaffold_16	AUGUSTUS	intron	5542061	5547408	1.0	+	.	ID=g7113.t1.intron1;Parent=g7113.t1
HiC_scaffold_16	AUGUSTUS	exon	5547409	5547862	.	+	.	ID=g7113.t1.exon2;Parent=g7113.t1
HiC_scaffold_16	AUGUSTUS	CDS	5547409	5547862	1.0	+	1	ID=g7113.t1.CDS2;Parent=g7113.t1
HiC_scaffold_16	AUGUSTUS	stop_codon	5547860	5547862	.	+	0	ID=g7113.t1.stop1;Parent=g7113.t1
HiC_scaffold_16	AUGUSTUS	stop_codon	5553281	5553283	.	-	0	ID=g7114.t1.stop1;Parent=g7114.t1
HiC_scaffold_16	AUGUSTUS	exon	5553281	5553453	.	-	.	ID=g7114.t1.exon1;Parent=g7114.t1
HiC_scaffold_16	AUGUSTUS	CDS	5553281	5553453	1.0	-	2	ID=g7114.t1.CDS1;Parent=g7114.t1
HiC_scaffold_16	AUGUSTUS	gene	5553281	5567876	.	-	.	ID=g7114
HiC_scaffold_16	AUGUSTUS	mRNA	5553281	5567876	1.0	-	.	ID=g7114.t1;Parent=g7114;em_target=9668.ENSMPUP00000000038;em_score=1093.8;em_evalue=0.0;em_tcov=.;em_OGs=COG0112@1|root,KOG2467@2759|Eukaryota,38EKT@33154|Opisthokonta,3BAU2@33208|Metazoa,3CT2W@33213|Bilateria,4850F@7711|Chordata,48UTN@7742|Vertebrata,3J2UG@40674|Mammalia,3EJUR@33554|Carnivora;em_COG_cat=E;em_desc=Serine hydroxymethyltransferase;em_max_annot_lvl=33208|Metazoa;em_Preferred_name=SHMT1;em_EC=2.1.2.1;em_KEGG_ko=ko:K00600;em_KEGG_Pathway=ko00260,ko00460,ko00630,ko00670,ko00680,ko01100,ko01110,ko01120,ko01130,ko01200,ko01230,ko01523,map00260,map00460,map00630,map00670,map00680,map01100,map01110,map01120,map01130,map01200,map01230,map01523;em_KEGG_Module=M00140,M00141,M00346,M00532;em_KEGG_Reaction=R00945,R09099;em_KEGG_rclass=RC00022,RC00112,RC01583,RC02958;em_BRITE=ko00000,ko00001,ko00002,ko01000;em_PFAMs=SHMT;em_GOs=GO:0000900,GO:0001101,GO:0001505,GO:0003674,GO:0003676,GO:0003723,GO:0003729,GO:0003824,GO:0004372,GO:0004793,GO:0005488,GO:0005515,GO:0005575,GO:0005622,GO:0005623,GO:0005634,GO:0005737,GO:0005739,GO:0005829,GO:0006082,GO:0006139,GO:0006144,GO:0006220,GO:0006221,GO:0006231,GO:0006417,GO:0006520,GO:0006544,GO:0006545,GO:0006563,GO:0006564,GO:0006565,GO:0006575,GO:0006577,GO:0006578,GO:0006725,GO:0006730,GO:0006732,GO:0006753,GO:0006760,GO:0006766,GO:0006767,GO:0006793,GO:0006796,GO:0006807,GO:0007275,GO:0007610,GO:0008144,GO:0008150,GO:0008152,GO:0008652,GO:0008732,GO:0009056,GO:0009058,GO:0009063,GO:0009069,GO:0009070,GO:0009071,GO:0009112,GO:0009113,GO:0009117,GO:0009123,GO:0009124,GO:0009129,GO:0009130,GO:0009157,GO:0009162,GO:0009165,GO:0009176,GO:0009177,GO:0009219,GO:0009221,GO:0009262,GO:0009263,GO:0009265,GO:0009394,GO:0009437,GO:0009636,GO:0009719,GO:0009790,GO:0009792,GO:0009889,GO:0009890,GO:0009892,GO:0009987,GO:0010033,GO:0010243,GO:0010468,GO:0010556,GO:0010558,GO:0010605,GO:0010608,GO:0010629,GO:0014070,GO:0016043,GO:0016053,GO:0016054,GO:0016597,GO:0016740,GO:0016741,GO:0016742,GO:0016829,GO:0016830,GO:0016832,GO:0017144,GO:0017148,GO:0018130,GO:0019222,GO:0019264,GO:0019438,GO:0019637,GO:0019692,GO:0019752,GO:0019842,GO:0022607,GO:0030170,GO:0030371,GO:0030534,GO:0031323,GO:0031324,GO:0031326,GO:0031327,GO:0031406,GO:0032268,GO:0032269,GO:0032501,GO:0032502,GO:0034097,GO:0034248,GO:0034249,GO:0034641,GO:0034654,GO:0035999,GO:0036094,GO:0042133,GO:0042136,GO:0042221,GO:0042398,GO:0042440,GO:0042493,GO:0042558,GO:0042752,GO:0042802,GO:0042803,GO:0043167,GO:0043168,GO:0043169,GO:0043177,GO:0043226,GO:0043227,GO:0043229,GO:0043231,GO:0043436,GO:0043603,GO:0043648,GO:0043933,GO:0044085,GO:0044237,GO:0044238,GO:0044248,GO:0044249,GO:0044271,GO:0044281,GO:0044282,GO:0044283,GO:0044424,GO:0044444,GO:0044464,GO:0045182,GO:0045329,GO:0045471,GO:0046073,GO:0046112,GO:0046148,GO:0046385,GO:0046394,GO:0046395,GO:0046483,GO:0046653,GO:0046655,GO:0046677,GO:0046983,GO:0048027,GO:0048037,GO:0048149,GO:0048519,GO:0048523,GO:0048856,GO:0050662,GO:0050789,GO:0050794,GO:0050896,GO:0051171,GO:0051172,GO:0051186,GO:0051246,GO:0051248,GO:0051259,GO:0051260,GO:0051262,GO:0051289,GO:0051716,GO:0055086,GO:0060255,GO:0065003,GO:0065007,GO:0065008,GO:0070279,GO:0070887,GO:0070905,GO:0071229,GO:0071310,GO:0071345,GO:0071407,GO:0071417,GO:0071495,GO:0071704,GO:0071840,GO:0072521,GO:0072522,GO:0072527,GO:0072528,GO:0080090,GO:0090079,GO:0090407,GO:0097159,GO:0097164,GO:0097305,GO:1901135,GO:1901137,GO:1901293,GO:1901360,GO:1901362,GO:1901363,GO:1901564,GO:1901565,GO:1901566,GO:1901575,GO:1901576,GO:1901605,GO:1901606,GO:1901607,GO:1901698,GO:1901699,GO:1901700,GO:1901701,GO:1904481,GO:1904482,GO:1990823,GO:1990830,GO:2000112,GO:2000113
HiC_scaffold_16	AUGUSTUS	intron	5553454	5553986	1.0	-	.	ID=g7114.t1.intron1;Parent=g7114.t1
HiC_scaffold_16	AUGUSTUS	exon	5553987	5554097	.	-	.	ID=g7114.t1.exon2;Parent=g7114.t1
HiC_scaffold_16	AUGUSTUS	CDS	5553987	5554097	1.0	-	2	ID=g7114.t1.CDS2;Parent=g7114.t1
HiC_scaffold_16	AUGUSTUS	intron	5554098	5554644	1.0	-	.	ID=g7114.t1.intron2;Parent=g7114.t1
HiC_scaffold_16	AUGUSTUS	exon	5554645	5554761	.	-	.	ID=g7114.t1.exon3;Parent=g7114.t1
HiC_scaffold_16	AUGUSTUS	CDS	5554645	5554761	1.0	-	2	ID=g7114.t1.CDS3;Parent=g7114.t1
HiC_scaffold_16	AUGUSTUS	intron	5554762	5556059	1.0	-	.	ID=g7114.t1.intron3;Parent=g7114.t1
HiC_scaffold_16	AUGUSTUS	exon	5556060	5556182	.	-	.	ID=g7114.t1.exon4;Parent=g7114.t1
HiC_scaffold_16	AUGUSTUS	CDS	5556060	5556182	1.0	-	2	ID=g7114.t1.CDS4;Parent=g7114.t1
HiC_scaffold_16	AUGUSTUS	intron	5556183	5557223	1.0	-	.	ID=g7114.t1.intron4;Parent=g7114.t1
HiC_scaffold_16	AUGUSTUS	exon	5557224	5557340	.	-	.	ID=g7114.t1.exon5;Parent=g7114.t1
HiC_scaffold_16	AUGUSTUS	CDS	5557224	5557340	1.0	-	2	ID=g7114.t1.CDS5;Parent=g7114.t1
HiC_scaffold_16	AUGUSTUS	intron	5557341	5558773	1.0	-	.	ID=g7114.t1.intron5;Parent=g7114.t1
HiC_scaffold_16	AUGUSTUS	exon	5558774	5558986	.	-	.	ID=g7114.t1.exon6;Parent=g7114.t1
HiC_scaffold_16	AUGUSTUS	CDS	5558774	5558986	1.0	-	2	ID=g7114.t1.CDS6;Parent=g7114.t1
HiC_scaffold_16	AUGUSTUS	intron	5558987	5559664	1.0	-	.	ID=g7114.t1.intron6;Parent=g7114.t1
HiC_scaffold_16	AUGUSTUS	exon	5559665	5559746	.	-	.	ID=g7114.t1.exon7;Parent=g7114.t1
HiC_scaffold_16	AUGUSTUS	CDS	5559665	5559746	1.0	-	0	ID=g7114.t1.CDS7;Parent=g7114.t1
HiC_scaffold_16	AUGUSTUS	intron	5559747	5563178	1.0	-	.	ID=g7114.t1.intron7;Parent=g7114.t1
HiC_scaffold_16	AUGUSTUS	exon	5563179	5563339	.	-	.	ID=g7114.t1.exon8;Parent=g7114.t1
HiC_scaffold_16	AUGUSTUS	CDS	5563179	5563339	1.0	-	2	ID=g7114.t1.CDS8;Parent=g7114.t1
HiC_scaffold_16	AUGUSTUS	intron	5563340	5563702	1.0	-	.	ID=g7114.t1.intron8;Parent=g7114.t1
HiC_scaffold_16	AUGUSTUS	exon	5563703	5563818	.	-	.	ID=g7114.t1.exon9;Parent=g7114.t1
HiC_scaffold_16	AUGUSTUS	CDS	5563703	5563818	1.0	-	1	ID=g7114.t1.CDS9;Parent=g7114.t1
HiC_scaffold_16	AUGUSTUS	intron	5563819	5566838	1.0	-	.	ID=g7114.t1.intron9;Parent=g7114.t1
HiC_scaffold_16	AUGUSTUS	exon	5566839	5566984	.	-	.	ID=g7114.t1.exon10;Parent=g7114.t1
HiC_scaffold_16	AUGUSTUS	CDS	5566839	5566984	1.0	-	0	ID=g7114.t1.CDS10;Parent=g7114.t1
HiC_scaffold_16	AUGUSTUS	intron	5566985	5567783	1.0	-	.	ID=g7114.t1.intron10;Parent=g7114.t1
HiC_scaffold_16	AUGUSTUS	exon	5567784	5567876	.	-	.	ID=g7114.t1.exon11;Parent=g7114.t1
HiC_scaffold_16	AUGUSTUS	CDS	5567784	5567876	1.0	-	0	ID=g7114.t1.CDS11;Parent=g7114.t1
HiC_scaffold_16	AUGUSTUS	start_codon	5567874	5567876	.	-	0	ID=g7114.t1.start1;Parent=g7114.t1
HiC_scaffold_16	AUGUSTUS	start_codon	5624403	5624405	.	+	0	ID=g7115.t1.start1;Parent=g7115.t1
HiC_scaffold_16	AUGUSTUS	exon	5624403	5624521	.	+	.	ID=g7115.t1.exon1;Parent=g7115.t1
HiC_scaffold_16	AUGUSTUS	CDS	5624403	5624521	1.0	+	0	ID=g7115.t1.CDS1;Parent=g7115.t1
HiC_scaffold_16	AUGUSTUS	gene	5624403	5667776	.	+	.	ID=g7115
HiC_scaffold_16	AUGUSTUS	mRNA	5624403	5667776	1.0	+	.	ID=g7115.t1;Parent=g7115;em_target=10116.ENSRNOP00000003697;em_score=806.9;em_evalue=5.2e-246;em_tcov=.;em_OGs=COG0462@1|root,KOG1503@2759|Eukaryota,38F3E@33154|Opisthokonta,3BAQF@33208|Metazoa,3CVI9@33213|Bilateria,485YI@7711|Chordata,48ZWW@7742|Vertebrata,3JCWI@40674|Mammalia,35MSK@314146|Euarchontoglires,4Q0CC@9989|Rodentia;em_COG_cat=EF;em_desc=Phosphoribosyl pyrophosphate synthase-associated protein 2;em_max_annot_lvl=33208|Metazoa;em_Preferred_name=PRPSAP2;em_PFAMs=Pribosyl_synth,Pribosyltran_N;em_GOs=GO:0001501,GO:0002189,GO:0003674,GO:0004857,GO:0005488,GO:0005515,GO:0005575,GO:0006139,GO:0006725,GO:0006753,GO:0006793,GO:0006796,GO:0006807,GO:0007275,GO:0008150,GO:0008152,GO:0009058,GO:0009117,GO:0009165,GO:0009892,GO:0009987,GO:0010563,GO:0018130,GO:0019220,GO:0019222,GO:0019438,GO:0019637,GO:0019899,GO:0019900,GO:0030234,GO:0031323,GO:0031324,GO:0032501,GO:0032502,GO:0032991,GO:0033673,GO:0034641,GO:0034654,GO:0042325,GO:0042326,GO:0043086,GO:0043549,GO:0044092,GO:0044237,GO:0044238,GO:0044249,GO:0044271,GO:0044281,GO:0045936,GO:0046483,GO:0048513,GO:0048519,GO:0048523,GO:0048731,GO:0048856,GO:0050789,GO:0050790,GO:0050794,GO:0051174,GO:0051338,GO:0051348,GO:0055086,GO:0060348,GO:0061695,GO:0065007,GO:0065009,GO:0071704,GO:0090407,GO:0098772,GO:1901293,GO:1901360,GO:1901362,GO:1901576,GO:1902494,GO:1990234
HiC_scaffold_16	AUGUSTUS	intron	5624522	5625556	1.0	+	.	ID=g7115.t1.intron1;Parent=g7115.t1
HiC_scaffold_16	AUGUSTUS	exon	5625557	5625609	.	+	.	ID=g7115.t1.exon2;Parent=g7115.t1
HiC_scaffold_16	AUGUSTUS	CDS	5625557	5625609	1.0	+	1	ID=g7115.t1.CDS2;Parent=g7115.t1
HiC_scaffold_16	AUGUSTUS	intron	5625610	5627927	1.0	+	.	ID=g7115.t1.intron2;Parent=g7115.t1
HiC_scaffold_16	AUGUSTUS	exon	5627928	5627994	.	+	.	ID=g7115.t1.exon3;Parent=g7115.t1
HiC_scaffold_16	AUGUSTUS	CDS	5627928	5627994	1.0	+	2	ID=g7115.t1.CDS3;Parent=g7115.t1
HiC_scaffold_16	AUGUSTUS	intron	5627995	5631844	1.0	+	.	ID=g7115.t1.intron3;Parent=g7115.t1
HiC_scaffold_16	AUGUSTUS	exon	5631845	5632017	.	+	.	ID=g7115.t1.exon4;Parent=g7115.t1
HiC_scaffold_16	AUGUSTUS	CDS	5631845	5632017	1.0	+	1	ID=g7115.t1.CDS4;Parent=g7115.t1
HiC_scaffold_16	AUGUSTUS	intron	5632018	5634234	1.0	+	.	ID=g7115.t1.intron4;Parent=g7115.t1
HiC_scaffold_16	AUGUSTUS	exon	5634235	5634350	.	+	.	ID=g7115.t1.exon5;Parent=g7115.t1
HiC_scaffold_16	AUGUSTUS	CDS	5634235	5634350	1.0	+	2	ID=g7115.t1.CDS5;Parent=g7115.t1
HiC_scaffold_16	AUGUSTUS	intron	5634351	5643311	1.0	+	.	ID=g7115.t1.intron5;Parent=g7115.t1
HiC_scaffold_16	AUGUSTUS	exon	5643312	5643367	.	+	.	ID=g7115.t1.exon6;Parent=g7115.t1
HiC_scaffold_16	AUGUSTUS	CDS	5643312	5643367	1.0	+	0	ID=g7115.t1.CDS6;Parent=g7115.t1
HiC_scaffold_16	AUGUSTUS	intron	5643368	5651478	1.0	+	.	ID=g7115.t1.intron6;Parent=g7115.t1
HiC_scaffold_16	AUGUSTUS	exon	5651479	5651627	.	+	.	ID=g7115.t1.exon7;Parent=g7115.t1
HiC_scaffold_16	AUGUSTUS	CDS	5651479	5651627	1.0	+	1	ID=g7115.t1.CDS7;Parent=g7115.t1
HiC_scaffold_16	AUGUSTUS	intron	5651628	5659269	1.0	+	.	ID=g7115.t1.intron7;Parent=g7115.t1
HiC_scaffold_16	AUGUSTUS	exon	5659270	5659340	.	+	.	ID=g7115.t1.exon8;Parent=g7115.t1
HiC_scaffold_16	AUGUSTUS	CDS	5659270	5659340	1.0	+	2	ID=g7115.t1.CDS8;Parent=g7115.t1
HiC_scaffold_16	AUGUSTUS	intron	5659341	5663121	1.0	+	.	ID=g7115.t1.intron8;Parent=g7115.t1
HiC_scaffold_16	AUGUSTUS	exon	5663122	5663268	.	+	.	ID=g7115.t1.exon9;Parent=g7115.t1
HiC_scaffold_16	AUGUSTUS	CDS	5663122	5663268	1.0	+	0	ID=g7115.t1.CDS9;Parent=g7115.t1
HiC_scaffold_16	AUGUSTUS	intron	5663269	5667617	1.0	+	.	ID=g7115.t1.intron9;Parent=g7115.t1
HiC_scaffold_16	AUGUSTUS	exon	5667618	5667776	.	+	.	ID=g7115.t1.exon10;Parent=g7115.t1
HiC_scaffold_16	AUGUSTUS	CDS	5667618	5667776	1.0	+	0	ID=g7115.t1.CDS10;Parent=g7115.t1
HiC_scaffold_16	AUGUSTUS	stop_codon	5667774	5667776	.	+	0	ID=g7115.t1.stop1;Parent=g7115.t1
HiC_scaffold_16	AUGUSTUS	start_codon	5679444	5679446	.	+	0	ID=g7116.t1.start1;Parent=g7116.t1
HiC_scaffold_16	AUGUSTUS	exon	5679444	5679557	.	+	.	ID=g7116.t1.exon1;Parent=g7116.t1
HiC_scaffold_16	AUGUSTUS	CDS	5679444	5679557	1.0	+	0	ID=g7116.t1.CDS1;Parent=g7116.t1
HiC_scaffold_16	AUGUSTUS	gene	5679444	5697595	.	+	.	ID=g7116
HiC_scaffold_16	AUGUSTUS	mRNA	5679444	5697595	1.0	+	.	ID=g7116.t1;Parent=g7116;em_target=9668.ENSMPUP00000000041;em_score=723.1;em_evalue=1.7e-220;em_tcov=.;em_OGs=COG0591@1|root,KOG2349@2759|Eukaryota,39XSW@33154|Opisthokonta,3BAS4@33208|Metazoa,3D2CA@33213|Bilateria,48227@7711|Chordata,48XD5@7742|Vertebrata,3JC7A@40674|Mammalia,3ERX1@33554|Carnivora;em_COG_cat=P;em_desc=Solute carrier family 5 (sodium sugar cotransporter), member 10;em_max_annot_lvl=33208|Metazoa;em_Preferred_name=SLC5A10;em_KEGG_ko=ko:K14389,ko:K14390;em_BRITE=ko00000,ko02000;em_KEGG_TC=2.A.21.3;em_PFAMs=SSF;em_GOs=GO:0003674,GO:0005215,GO:0005355,GO:0005402,GO:0005412,GO:0005575,GO:0005623,GO:0005886,GO:0005887,GO:0006810,GO:0006811,GO:0006812,GO:0006814,GO:0008150,GO:0008324,GO:0008643,GO:0008645,GO:0015075,GO:0015077,GO:0015081,GO:0015144,GO:0015145,GO:0015149,GO:0015291,GO:0015293,GO:0015294,GO:0015318,GO:0015370,GO:0015672,GO:0015749,GO:0016020,GO:0016021,GO:0022804,GO:0022857,GO:0022890,GO:0030001,GO:0031224,GO:0031226,GO:0034219,GO:0034220,GO:0035725,GO:0044425,GO:0044459,GO:0044464,GO:0046873,GO:0051119,GO:0051179,GO:0051234,GO:0055085,GO:0071702,GO:0071944,GO:0098655,GO:0098660,GO:0098662,GO:1904659
HiC_scaffold_16	AUGUSTUS	intron	5679558	5684221	1.0	+	.	ID=g7116.t1.intron1;Parent=g7116.t1
HiC_scaffold_16	AUGUSTUS	exon	5684222	5684293	.	+	.	ID=g7116.t1.exon2;Parent=g7116.t1
HiC_scaffold_16	AUGUSTUS	CDS	5684222	5684293	1.0	+	0	ID=g7116.t1.CDS2;Parent=g7116.t1
HiC_scaffold_16	AUGUSTUS	intron	5684294	5684504	1.0	+	.	ID=g7116.t1.intron2;Parent=g7116.t1
HiC_scaffold_16	AUGUSTUS	exon	5684505	5684609	.	+	.	ID=g7116.t1.exon3;Parent=g7116.t1
HiC_scaffold_16	AUGUSTUS	CDS	5684505	5684609	1.0	+	0	ID=g7116.t1.CDS3;Parent=g7116.t1
HiC_scaffold_16	AUGUSTUS	intron	5684610	5684982	1.0	+	.	ID=g7116.t1.intron3;Parent=g7116.t1
HiC_scaffold_16	AUGUSTUS	exon	5684983	5685042	.	+	.	ID=g7116.t1.exon4;Parent=g7116.t1
HiC_scaffold_16	AUGUSTUS	CDS	5684983	5685042	1.0	+	0	ID=g7116.t1.CDS4;Parent=g7116.t1
HiC_scaffold_16	AUGUSTUS	intron	5685043	5685537	1.0	+	.	ID=g7116.t1.intron4;Parent=g7116.t1
HiC_scaffold_16	AUGUSTUS	exon	5685538	5685642	.	+	.	ID=g7116.t1.exon5;Parent=g7116.t1
HiC_scaffold_16	AUGUSTUS	CDS	5685538	5685642	1.0	+	0	ID=g7116.t1.CDS5;Parent=g7116.t1
HiC_scaffold_16	AUGUSTUS	intron	5685643	5691324	1.0	+	.	ID=g7116.t1.intron5;Parent=g7116.t1
HiC_scaffold_16	AUGUSTUS	exon	5691325	5691430	.	+	.	ID=g7116.t1.exon6;Parent=g7116.t1
HiC_scaffold_16	AUGUSTUS	CDS	5691325	5691430	1.0	+	0	ID=g7116.t1.CDS6;Parent=g7116.t1
HiC_scaffold_16	AUGUSTUS	intron	5691431	5691674	1.0	+	.	ID=g7116.t1.intron6;Parent=g7116.t1
HiC_scaffold_16	AUGUSTUS	exon	5691675	5691755	.	+	.	ID=g7116.t1.exon7;Parent=g7116.t1
HiC_scaffold_16	AUGUSTUS	CDS	5691675	5691755	1.0	+	2	ID=g7116.t1.CDS7;Parent=g7116.t1
HiC_scaffold_16	AUGUSTUS	intron	5691756	5693263	1.0	+	.	ID=g7116.t1.intron7;Parent=g7116.t1
HiC_scaffold_16	AUGUSTUS	exon	5693264	5693469	.	+	.	ID=g7116.t1.exon8;Parent=g7116.t1
HiC_scaffold_16	AUGUSTUS	CDS	5693264	5693469	1.0	+	2	ID=g7116.t1.CDS8;Parent=g7116.t1
HiC_scaffold_16	AUGUSTUS	intron	5693470	5697364	1.0	+	.	ID=g7116.t1.intron8;Parent=g7116.t1
HiC_scaffold_16	AUGUSTUS	stop_codon	5693634	5693636	.	-	0	ID=g7117.t1.stop1;Parent=g7117.t1
HiC_scaffold_16	AUGUSTUS	exon	5693634	5694041	.	-	.	ID=g7117.t1.exon1;Parent=g7117.t1
HiC_scaffold_16	AUGUSTUS	CDS	5693634	5694041	1.0	-	0	ID=g7117.t1.CDS1;Parent=g7117.t1
HiC_scaffold_16	AUGUSTUS	gene	5693634	5722324	.	-	.	ID=g7117
HiC_scaffold_16	AUGUSTUS	mRNA	5693634	5722324	1.0	-	.	ID=g7117.t1;Parent=g7117;em_target=9668.ENSMPUP00000000042;em_score=1821.3;em_evalue=0.0;em_tcov=.;em_OGs=2C2C1@1|root,2QS42@2759|Eukaryota,39CHW@33154|Opisthokonta,3BEIB@33208|Metazoa,3CVZP@33213|Bilateria,47ZR6@7711|Chordata,49604@7742|Vertebrata,3JB96@40674|Mammalia,3ESJC@33554|Carnivora;em_COG_cat=S;em_desc=Family with sequence similarity 83 member G;em_max_annot_lvl=33208|Metazoa;em_Preferred_name=FAM83G;em_PFAMs=DUF1669;em_GOs=GO:0005575,GO:0005622,GO:0005623,GO:0005634,GO:0005737,GO:0005829,GO:0006355,GO:0006357,GO:0007154,GO:0007165,GO:0007166,GO:0007167,GO:0007178,GO:0008150,GO:0009719,GO:0009889,GO:0009987,GO:0010033,GO:0010468,GO:0010556,GO:0019219,GO:0019222,GO:0023052,GO:0030509,GO:0031323,GO:0031326,GO:0042221,GO:0043226,GO:0043227,GO:0043229,GO:0043231,GO:0044424,GO:0044444,GO:0044464,GO:0050789,GO:0050794,GO:0050896,GO:0051171,GO:0051252,GO:0051716,GO:0060255,GO:0065007,GO:0070848,GO:0070887,GO:0071310,GO:0071363,GO:0071495,GO:0071772,GO:0071773,GO:0080090,GO:1903506,GO:2000112,GO:2001141
HiC_scaffold_16	AUGUSTUS	intron	5694042	5698088	1.0	-	.	ID=g7117.t1.intron1;Parent=g7117.t1
HiC_scaffold_16	AUGUSTUS	exon	5697365	5697595	.	+	.	ID=g7116.t1.exon9;Parent=g7116.t1
HiC_scaffold_16	AUGUSTUS	CDS	5697365	5697595	1.0	+	0	ID=g7116.t1.CDS9;Parent=g7116.t1
HiC_scaffold_16	AUGUSTUS	stop_codon	5697593	5697595	.	+	0	ID=g7116.t1.stop1;Parent=g7116.t1
HiC_scaffold_16	AUGUSTUS	stop_codon	5697948	5697950	.	-	0	ID=g7117.t2.stop1;Parent=g7117.t2
HiC_scaffold_16	AUGUSTUS	exon	5697948	5699334	.	-	.	ID=g7117.t2.exon1;Parent=g7117.t2
HiC_scaffold_16	AUGUSTUS	CDS	5697948	5699334	0.92	-	1	ID=g7117.t2.CDS1;Parent=g7117.t2
HiC_scaffold_16	AUGUSTUS	mRNA	5697948	5722324	0.92	-	.	ID=g7117.t2;Parent=g7117;em_target=9668.ENSMPUP00000000042;em_score=1526.0;em_evalue=0.0;em_tcov=.;em_OGs=2C2C1@1|root,2QS42@2759|Eukaryota,39CHW@33154|Opisthokonta,3BEIB@33208|Metazoa,3CVZP@33213|Bilateria,47ZR6@7711|Chordata,49604@7742|Vertebrata,3JB96@40674|Mammalia,3ESJC@33554|Carnivora;em_COG_cat=S;em_desc=Family with sequence similarity 83 member G;em_max_annot_lvl=33208|Metazoa;em_Preferred_name=FAM83G;em_PFAMs=DUF1669;em_GOs=GO:0005575,GO:0005622,GO:0005623,GO:0005634,GO:0005737,GO:0005829,GO:0006355,GO:0006357,GO:0007154,GO:0007165,GO:0007166,GO:0007167,GO:0007178,GO:0008150,GO:0009719,GO:0009889,GO:0009987,GO:0010033,GO:0010468,GO:0010556,GO:0019219,GO:0019222,GO:0023052,GO:0030509,GO:0031323,GO:0031326,GO:0042221,GO:0043226,GO:0043227,GO:0043229,GO:0043231,GO:0044424,GO:0044444,GO:0044464,GO:0050789,GO:0050794,GO:0050896,GO:0051171,GO:0051252,GO:0051716,GO:0060255,GO:0065007,GO:0070848,GO:0070887,GO:0071310,GO:0071363,GO:0071495,GO:0071772,GO:0071773,GO:0080090,GO:1903506,GO:2000112,GO:2001141
HiC_scaffold_16	AUGUSTUS	exon	5698089	5699334	.	-	.	ID=g7117.t1.exon2;Parent=g7117.t1
HiC_scaffold_16	AUGUSTUS	CDS	5698089	5699334	1.0	-	1	ID=g7117.t1.CDS2;Parent=g7117.t1
HiC_scaffold_16	AUGUSTUS	intron	5699335	5700096	1.0	-	.	ID=g7117.t1.intron2;Parent=g7117.t1
HiC_scaffold_16	AUGUSTUS	intron	5699335	5700096	1.0	-	.	ID=g7117.t2.intron1;Parent=g7117.t2
HiC_scaffold_16	AUGUSTUS	exon	5700097	5700221	.	-	.	ID=g7117.t1.exon3;Parent=g7117.t1
HiC_scaffold_16	AUGUSTUS	exon	5700097	5700221	.	-	.	ID=g7117.t2.exon2;Parent=g7117.t2
HiC_scaffold_16	AUGUSTUS	CDS	5700097	5700221	1.0	-	0	ID=g7117.t1.CDS3;Parent=g7117.t1
HiC_scaffold_16	AUGUSTUS	CDS	5700097	5700221	1.0	-	0	ID=g7117.t2.CDS2;Parent=g7117.t2
HiC_scaffold_16	AUGUSTUS	intron	5700222	5708024	1.0	-	.	ID=g7117.t1.intron3;Parent=g7117.t1
HiC_scaffold_16	AUGUSTUS	intron	5700222	5708024	1.0	-	.	ID=g7117.t2.intron2;Parent=g7117.t2
HiC_scaffold_16	AUGUSTUS	exon	5708025	5708192	.	-	.	ID=g7117.t1.exon4;Parent=g7117.t1
HiC_scaffold_16	AUGUSTUS	exon	5708025	5708192	.	-	.	ID=g7117.t2.exon3;Parent=g7117.t2
HiC_scaffold_16	AUGUSTUS	CDS	5708025	5708192	1.0	-	0	ID=g7117.t1.CDS4;Parent=g7117.t1
HiC_scaffold_16	AUGUSTUS	CDS	5708025	5708192	1.0	-	0	ID=g7117.t2.CDS3;Parent=g7117.t2
HiC_scaffold_16	AUGUSTUS	intron	5708193	5721802	1.0	-	.	ID=g7117.t1.intron4;Parent=g7117.t1
HiC_scaffold_16	AUGUSTUS	intron	5708193	5721802	1.0	-	.	ID=g7117.t2.intron3;Parent=g7117.t2
HiC_scaffold_16	AUGUSTUS	exon	5721803	5722324	.	-	.	ID=g7117.t1.exon5;Parent=g7117.t1
HiC_scaffold_16	AUGUSTUS	exon	5721803	5722324	.	-	.	ID=g7117.t2.exon4;Parent=g7117.t2
HiC_scaffold_16	AUGUSTUS	CDS	5721803	5722324	1.0	-	0	ID=g7117.t1.CDS5;Parent=g7117.t1
HiC_scaffold_16	AUGUSTUS	CDS	5721803	5722324	1.0	-	0	ID=g7117.t2.CDS4;Parent=g7117.t2
HiC_scaffold_16	AUGUSTUS	start_codon	5722322	5722324	.	-	0	ID=g7117.t1.start1;Parent=g7117.t1
HiC_scaffold_16	AUGUSTUS	start_codon	5722322	5722324	.	-	0	ID=g7117.t2.start1;Parent=g7117.t2
HiC_scaffold_16	GeneMark.hmm3	gene	5738603	5738709	.	+	.	ID=g7118
HiC_scaffold_16	GeneMark.hmm3	mRNA	5738603	5738709	.	+	.	ID=g7118.t1;Parent=g7118;em_target=9668.ENSMPUP00000000041;em_score=70.4;em_evalue=6.5e-23;em_tcov=.;em_OGs=COG0591@1|root,KOG2349@2759|Eukaryota,39XSW@33154|Opisthokonta,3BAS4@33208|Metazoa,3D2CA@33213|Bilateria,48227@7711|Chordata,48XD5@7742|Vertebrata,3JC7A@40674|Mammalia,3ERX1@33554|Carnivora;em_COG_cat=P;em_desc=Solute carrier family 5 (sodium sugar cotransporter), member 10;em_max_annot_lvl=33208|Metazoa;em_Preferred_name=SLC5A10;em_KEGG_ko=ko:K14389,ko:K14390;em_BRITE=ko00000,ko02000;em_KEGG_TC=2.A.21.3;em_PFAMs=SSF;em_GOs=GO:0003674,GO:0005215,GO:0005355,GO:0005402,GO:0005412,GO:0005575,GO:0005623,GO:0005886,GO:0005887,GO:0006810,GO:0006811,GO:0006812,GO:0006814,GO:0008150,GO:0008324,GO:0008643,GO:0008645,GO:0015075,GO:0015077,GO:0015081,GO:0015144,GO:0015145,GO:0015149,GO:0015291,GO:0015293,GO:0015294,GO:0015318,GO:0015370,GO:0015672,GO:0015749,GO:0016020,GO:0016021,GO:0022804,GO:0022857,GO:0022890,GO:0030001,GO:0031224,GO:0031226,GO:0034219,GO:0034220,GO:0035725,GO:0044425,GO:0044459,GO:0044464,GO:0046873,GO:0051119,GO:0051179,GO:0051234,GO:0055085,GO:0071702,GO:0071944,GO:0098655,GO:0098660,GO:0098662,GO:1904659
HiC_scaffold_16	GeneMark.hmm3	CDS	5738603	5738709	.	+	2	ID=g7118.t1.CDS1;Parent=g7118.t1
HiC_scaffold_16	GeneMark.hmm3	exon	5738603	5738709	.	+	2	ID=g7118.t1.exon1;Parent=g7118.t1
HiC_scaffold_16	GeneMark.hmm3	stop_codon	5738707	5738709	.	+	0	ID=g7118.t1.stop1;Parent=g7118.t1
HiC_scaffold_16	AUGUSTUS	stop_codon	5740231	5740233	.	-	0	ID=g7119.t1.stop1;Parent=g7119.t1
HiC_scaffold_16	gmst	stop_codon	5740231	5740233	97.252877	-	0	ID=g7119.t2.stop1;Parent=g7119.t2
HiC_scaffold_16	gmst	stop_codon	5740231	5740233	108.336438	-	0	ID=g7119.t3.stop1;Parent=g7119.t3
HiC_scaffold_16	AUGUSTUS	exon	5740231	5740416	.	-	.	ID=g7119.t1.exon1;Parent=g7119.t1
HiC_scaffold_16	AUGUSTUS	CDS	5740231	5740416	1.0	-	0	ID=g7119.t1.CDS1;Parent=g7119.t1
HiC_scaffold_16	gmst	CDS	5740231	5740416	97.252877	-	0	ID=g7119.t2.CDS1;Parent=g7119.t2
HiC_scaffold_16	gmst	exon	5740231	5740416	97.252877	-	0	ID=g7119.t2.exon1;Parent=g7119.t2
HiC_scaffold_16	gmst	CDS	5740231	5740416	108.336438	-	0	ID=g7119.t3.CDS1;Parent=g7119.t3
HiC_scaffold_16	gmst	exon	5740231	5740416	108.336438	-	0	ID=g7119.t3.exon1;Parent=g7119.t3
HiC_scaffold_16	gmst	mRNA	5740231	5763594	.	-	.	ID=g7119.t2;Parent=g7119;em_target=9668.ENSMPUP00000000043;em_score=492.3;em_evalue=5e-151;em_tcov=.;em_OGs=KOG3601@1|root,KOG3601@2759|Eukaryota,38EYE@33154|Opisthokonta,3BDBT@33208|Metazoa,3D2M5@33213|Bilateria,48AYB@7711|Chordata,493GH@7742|Vertebrata,3J2H2@40674|Mammalia,3EHI3@33554|Carnivora;em_COG_cat=T;em_desc=GRB2-related;em_max_annot_lvl=33208|Metazoa;em_Preferred_name=GRAP;em_PFAMs=SH2,SH3_1,SH3_2;em_GOs=GO:0002376,GO:0003674,GO:0003824,GO:0004672,GO:0004713,GO:0004715,GO:0005070,GO:0005102,GO:0005488,GO:0005515,GO:0005575,GO:0005622,GO:0005623,GO:0005737,GO:0005829,GO:0005886,GO:0006464,GO:0006468,GO:0006793,GO:0006796,GO:0006807,GO:0006928,GO:0006950,GO:0006952,GO:0006955,GO:0007154,GO:0007165,GO:0007166,GO:0007167,GO:0007169,GO:0007264,GO:0007265,GO:0007267,GO:0008150,GO:0008152,GO:0009898,GO:0009966,GO:0009967,GO:0009987,GO:0010646,GO:0010647,GO:0016020,GO:0016301,GO:0016310,GO:0016477,GO:0016740,GO:0016772,GO:0016773,GO:0018108,GO:0018193,GO:0018212,GO:0019538,GO:0019897,GO:0019898,GO:0023051,GO:0023052,GO:0023056,GO:0030154,GO:0030674,GO:0031234,GO:0032502,GO:0035556,GO:0035591,GO:0036211,GO:0038083,GO:0040011,GO:0042127,GO:0043170,GO:0043412,GO:0044237,GO:0044238,GO:0044260,GO:0044267,GO:0044424,GO:0044425,GO:0044444,GO:0044459,GO:0044464,GO:0045087,GO:0046777,GO:0048518,GO:0048522,GO:0048583,GO:0048584,GO:0048869,GO:0048870,GO:0050789,GO:0050794,GO:0050896,GO:0051179,GO:0051674,GO:0051716,GO:0060090,GO:0065007,GO:0071704,GO:0071944,GO:0098552,GO:0098562,GO:0140096,GO:1901564;em_KEGG_ko=ko:K04364;em_KEGG_Pathway=ko01521,ko01522,ko04010,ko04012,ko04013,ko04014,ko04062,ko04068,ko04072,ko04150,ko04151,ko04320,ko04380,ko04510,ko04540,ko04550,ko04630,ko04650,ko04660,ko04662,ko04664,ko04714,ko04722,ko04910,ko04912,ko04915,ko04917,ko04926,ko05034,ko05160,ko05161,ko05165,ko05200,ko05203,ko05205,ko05206,ko05210,ko05211,ko05213,ko05214,ko05215,ko05220,ko05221,ko05223,ko05224,ko05225,ko05226,ko05231,map01521,map01522,map04010,map04012,map04013,map04014,map04062,map04068,map04072,map04150,map04151,map04320,map04380,map04510,map04540,map04550,map04630,map04650,map04660,map04662,map04664,map04714,map04722,map04910,map04912,map04915,map04917,map04926,map05034,map05160,map05161,map05165,map05200,map05203,map05205,map05206,map05210,map05211,map05213,map05214,map05215,map05220,map05221,map05223,map05224,map05225,map05226,map05231;em_BRITE=ko00000,ko00001,ko04131
HiC_scaffold_16	AUGUSTUS	mRNA	5740231	5763870	1.0	-	.	ID=g7119.t1;Parent=g7119;em_target=9668.ENSMPUP00000000043;em_score=689.6;em_evalue=1.7e-210;em_tcov=.;em_OGs=KOG3601@1|root,KOG3601@2759|Eukaryota,38EYE@33154|Opisthokonta,3BDBT@33208|Metazoa,3D2M5@33213|Bilateria,48AYB@7711|Chordata,493GH@7742|Vertebrata,3J2H2@40674|Mammalia,3EHI3@33554|Carnivora;em_COG_cat=T;em_desc=GRB2-related;em_max_annot_lvl=33208|Metazoa;em_Preferred_name=GRAP;em_PFAMs=SH2,SH3_1,SH3_2;em_GOs=GO:0002376,GO:0003674,GO:0003824,GO:0004672,GO:0004713,GO:0004715,GO:0005070,GO:0005102,GO:0005488,GO:0005515,GO:0005575,GO:0005622,GO:0005623,GO:0005737,GO:0005829,GO:0005886,GO:0006464,GO:0006468,GO:0006793,GO:0006796,GO:0006807,GO:0006928,GO:0006950,GO:0006952,GO:0006955,GO:0007154,GO:0007165,GO:0007166,GO:0007167,GO:0007169,GO:0007264,GO:0007265,GO:0007267,GO:0008150,GO:0008152,GO:0009898,GO:0009966,GO:0009967,GO:0009987,GO:0010646,GO:0010647,GO:0016020,GO:0016301,GO:0016310,GO:0016477,GO:0016740,GO:0016772,GO:0016773,GO:0018108,GO:0018193,GO:0018212,GO:0019538,GO:0019897,GO:0019898,GO:0023051,GO:0023052,GO:0023056,GO:0030154,GO:0030674,GO:0031234,GO:0032502,GO:0035556,GO:0035591,GO:0036211,GO:0038083,GO:0040011,GO:0042127,GO:0043170,GO:0043412,GO:0044237,GO:0044238,GO:0044260,GO:0044267,GO:0044424,GO:0044425,GO:0044444,GO:0044459,GO:0044464,GO:0045087,GO:0046777,GO:0048518,GO:0048522,GO:0048583,GO:0048584,GO:0048869,GO:0048870,GO:0050789,GO:0050794,GO:0050896,GO:0051179,GO:0051674,GO:0051716,GO:0060090,GO:0065007,GO:0071704,GO:0071944,GO:0098552,GO:0098562,GO:0140096,GO:1901564;em_KEGG_ko=ko:K04364;em_KEGG_Pathway=ko01521,ko01522,ko04010,ko04012,ko04013,ko04014,ko04062,ko04068,ko04072,ko04150,ko04151,ko04320,ko04380,ko04510,ko04540,ko04550,ko04630,ko04650,ko04660,ko04662,ko04664,ko04714,ko04722,ko04910,ko04912,ko04915,ko04917,ko04926,ko05034,ko05160,ko05161,ko05165,ko05200,ko05203,ko05205,ko05206,ko05210,ko05211,ko05213,ko05214,ko05215,ko05220,ko05221,ko05223,ko05224,ko05225,ko05226,ko05231,map01521,map01522,map04010,map04012,map04013,map04014,map04062,map04068,map04072,map04150,map04151,map04320,map04380,map04510,map04540,map04550,map04630,map04650,map04660,map04662,map04664,map04714,map04722,map04910,map04912,map04915,map04917,map04926,map05034,map05160,map05161,map05165,map05200,map05203,map05205,map05206,map05210,map05211,map05213,map05214,map05215,map05220,map05221,map05223,map05224,map05225,map05226,map05231;em_BRITE=ko00000,ko00001,ko04131
HiC_scaffold_16	AUGUSTUS	gene	5740231	5764044	.	-	.	ID=g7119
HiC_scaffold_16	gmst	mRNA	5740231	5764044	.	-	.	ID=g7119.t3;Parent=g7119;em_target=9668.ENSMPUP00000000043;em_score=582.6;em_evalue=2.9e-178;em_tcov=.;em_OGs=KOG3601@1|root,KOG3601@2759|Eukaryota,38EYE@33154|Opisthokonta,3BDBT@33208|Metazoa,3D2M5@33213|Bilateria,48AYB@7711|Chordata,493GH@7742|Vertebrata,3J2H2@40674|Mammalia,3EHI3@33554|Carnivora;em_COG_cat=T;em_desc=GRB2-related;em_max_annot_lvl=33208|Metazoa;em_Preferred_name=GRAP;em_PFAMs=SH2,SH3_1,SH3_2;em_GOs=GO:0002376,GO:0003674,GO:0003824,GO:0004672,GO:0004713,GO:0004715,GO:0005070,GO:0005102,GO:0005488,GO:0005515,GO:0005575,GO:0005622,GO:0005623,GO:0005737,GO:0005829,GO:0005886,GO:0006464,GO:0006468,GO:0006793,GO:0006796,GO:0006807,GO:0006928,GO:0006950,GO:0006952,GO:0006955,GO:0007154,GO:0007165,GO:0007166,GO:0007167,GO:0007169,GO:0007264,GO:0007265,GO:0007267,GO:0008150,GO:0008152,GO:0009898,GO:0009966,GO:0009967,GO:0009987,GO:0010646,GO:0010647,GO:0016020,GO:0016301,GO:0016310,GO:0016477,GO:0016740,GO:0016772,GO:0016773,GO:0018108,GO:0018193,GO:0018212,GO:0019538,GO:0019897,GO:0019898,GO:0023051,GO:0023052,GO:0023056,GO:0030154,GO:0030674,GO:0031234,GO:0032502,GO:0035556,GO:0035591,GO:0036211,GO:0038083,GO:0040011,GO:0042127,GO:0043170,GO:0043412,GO:0044237,GO:0044238,GO:0044260,GO:0044267,GO:0044424,GO:0044425,GO:0044444,GO:0044459,GO:0044464,GO:0045087,GO:0046777,GO:0048518,GO:0048522,GO:0048583,GO:0048584,GO:0048869,GO:0048870,GO:0050789,GO:0050794,GO:0050896,GO:0051179,GO:0051674,GO:0051716,GO:0060090,GO:0065007,GO:0071704,GO:0071944,GO:0098552,GO:0098562,GO:0140096,GO:1901564;em_KEGG_ko=ko:K04364;em_KEGG_Pathway=ko01521,ko01522,ko04010,ko04012,ko04013,ko04014,ko04062,ko04068,ko04072,ko04150,ko04151,ko04320,ko04380,ko04510,ko04540,ko04550,ko04630,ko04650,ko04660,ko04662,ko04664,ko04714,ko04722,ko04910,ko04912,ko04915,ko04917,ko04926,ko05034,ko05160,ko05161,ko05165,ko05200,ko05203,ko05205,ko05206,ko05210,ko05211,ko05213,ko05214,ko05215,ko05220,ko05221,ko05223,ko05224,ko05225,ko05226,ko05231,map01521,map01522,map04010,map04012,map04013,map04014,map04062,map04068,map04072,map04150,map04151,map04320,map04380,map04510,map04540,map04550,map04630,map04650,map04660,map04662,map04664,map04714,map04722,map04910,map04912,map04915,map04917,map04926,map05034,map05160,map05161,map05165,map05200,map05203,map05205,map05206,map05210,map05211,map05213,map05214,map05215,map05220,map05221,map05223,map05224,map05225,map05226,map05231;em_BRITE=ko00000,ko00001,ko04131
HiC_scaffold_16	AUGUSTUS	intron	5740417	5742200	1.0	-	.	ID=g7119.t1.intron1;Parent=g7119.t1
HiC_scaffold_16	gmst	intron	5740417	5742200	97.252877	-	0	ID=g7119.t2.intron1;Parent=g7119.t2
HiC_scaffold_16	gmst	intron	5740417	5742200	108.336438	-	0	ID=g7119.t3.intron1;Parent=g7119.t3
HiC_scaffold_16	AUGUSTUS	exon	5742201	5742369	.	-	.	ID=g7119.t1.exon2;Parent=g7119.t1
HiC_scaffold_16	AUGUSTUS	CDS	5742201	5742369	1.0	-	1	ID=g7119.t1.CDS2;Parent=g7119.t1
HiC_scaffold_16	gmst	CDS	5742201	5742369	97.252877	-	1	ID=g7119.t2.CDS2;Parent=g7119.t2
HiC_scaffold_16	gmst	exon	5742201	5742369	97.252877	-	1	ID=g7119.t2.exon2;Parent=g7119.t2
HiC_scaffold_16	gmst	CDS	5742201	5742369	108.336438	-	1	ID=g7119.t3.CDS2;Parent=g7119.t3
HiC_scaffold_16	gmst	exon	5742201	5742369	108.336438	-	1	ID=g7119.t3.exon2;Parent=g7119.t3
HiC_scaffold_16	AUGUSTUS	intron	5742370	5751057	1.0	-	.	ID=g7119.t1.intron2;Parent=g7119.t1
HiC_scaffold_16	gmst	intron	5742370	5751057	97.252877	-	0	ID=g7119.t2.intron2;Parent=g7119.t2
HiC_scaffold_16	gmst	intron	5742370	5751057	108.336438	-	0	ID=g7119.t3.intron2;Parent=g7119.t3
HiC_scaffold_16	AUGUSTUS	exon	5751058	5751180	.	-	.	ID=g7119.t1.exon3;Parent=g7119.t1
HiC_scaffold_16	AUGUSTUS	CDS	5751058	5751180	1.0	-	1	ID=g7119.t1.CDS3;Parent=g7119.t1
HiC_scaffold_16	gmst	CDS	5751058	5751180	97.252877	-	1	ID=g7119.t2.CDS3;Parent=g7119.t2
HiC_scaffold_16	gmst	exon	5751058	5751180	97.252877	-	1	ID=g7119.t2.exon3;Parent=g7119.t2
HiC_scaffold_16	gmst	CDS	5751058	5751180	108.336438	-	1	ID=g7119.t3.CDS3;Parent=g7119.t3
HiC_scaffold_16	gmst	exon	5751058	5751180	108.336438	-	1	ID=g7119.t3.exon3;Parent=g7119.t3
HiC_scaffold_16	AUGUSTUS	intron	5751181	5755628	1.0	-	.	ID=g7119.t1.intron3;Parent=g7119.t1
HiC_scaffold_16	gmst	intron	5751181	5755628	97.252877	-	0	ID=g7119.t2.intron3;Parent=g7119.t2
HiC_scaffold_16	gmst	intron	5751181	5755628	108.336438	-	0	ID=g7119.t3.intron3;Parent=g7119.t3
HiC_scaffold_16	AUGUSTUS	exon	5755629	5755726	.	-	.	ID=g7119.t1.exon4;Parent=g7119.t1
HiC_scaffold_16	AUGUSTUS	CDS	5755629	5755726	1.0	-	0	ID=g7119.t1.CDS4;Parent=g7119.t1
HiC_scaffold_16	gmst	CDS	5755629	5755726	97.252877	-	0	ID=g7119.t2.CDS4;Parent=g7119.t2
HiC_scaffold_16	gmst	exon	5755629	5755726	97.252877	-	0	ID=g7119.t2.exon4;Parent=g7119.t2
HiC_scaffold_16	gmst	CDS	5755629	5755726	108.336438	-	0	ID=g7119.t3.CDS4;Parent=g7119.t3
HiC_scaffold_16	gmst	exon	5755629	5755726	108.336438	-	0	ID=g7119.t3.exon4;Parent=g7119.t3
HiC_scaffold_16	AUGUSTUS	intron	5755727	5763516	1.0	-	.	ID=g7119.t1.intron4;Parent=g7119.t1
HiC_scaffold_16	gmst	intron	5755727	5763516	97.252877	-	0	ID=g7119.t2.intron4;Parent=g7119.t2
HiC_scaffold_16	gmst	intron	5755727	5763516	108.336438	-	0	ID=g7119.t3.intron4;Parent=g7119.t3
HiC_scaffold_16	gmst	CDS	5763517	5763594	97.252877	-	0	ID=g7119.t2.CDS5;Parent=g7119.t2
HiC_scaffold_16	gmst	exon	5763517	5763594	97.252877	-	0	ID=g7119.t2.exon5;Parent=g7119.t2
HiC_scaffold_16	gmst	CDS	5763517	5763722	108.336438	-	2	ID=g7119.t3.CDS5;Parent=g7119.t3
HiC_scaffold_16	gmst	exon	5763517	5763722	108.336438	-	2	ID=g7119.t3.exon5;Parent=g7119.t3
HiC_scaffold_16	AUGUSTUS	exon	5763517	5763870	.	-	.	ID=g7119.t1.exon5;Parent=g7119.t1
HiC_scaffold_16	AUGUSTUS	CDS	5763517	5763870	1.0	-	0	ID=g7119.t1.CDS5;Parent=g7119.t1
HiC_scaffold_16	gmst	start_codon	5763592	5763594	97.252877	-	0	ID=g7119.t2.start1;Parent=g7119.t2
HiC_scaffold_16	gmst	intron	5763723	5764037	108.336438	-	0	ID=g7119.t3.intron5;Parent=g7119.t3
HiC_scaffold_16	AUGUSTUS	start_codon	5763868	5763870	.	-	0	ID=g7119.t1.start1;Parent=g7119.t1
HiC_scaffold_16	gmst	CDS	5764038	5764044	108.336438	-	0	ID=g7119.t3.CDS6;Parent=g7119.t3
HiC_scaffold_16	gmst	exon	5764038	5764044	108.336438	-	0	ID=g7119.t3.exon6;Parent=g7119.t3
HiC_scaffold_16	gmst	start_codon	5764042	5764044	108.336438	-	0	ID=g7119.t3.start1;Parent=g7119.t3
HiC_scaffold_16	AUGUSTUS	start_codon	5821257	5821259	.	+	0	ID=g7120.t1.start1;Parent=g7120.t1
HiC_scaffold_16	AUGUSTUS	exon	5821257	5821419	.	+	.	ID=g7120.t1.exon1;Parent=g7120.t1
HiC_scaffold_16	AUGUSTUS	CDS	5821257	5821419	1.0	+	0	ID=g7120.t1.CDS1;Parent=g7120.t1
HiC_scaffold_16	AUGUSTUS	gene	5821257	5857412	.	+	.	ID=g7120
HiC_scaffold_16	AUGUSTUS	mRNA	5821257	5857412	1.0	+	.	ID=g7120.t1;Parent=g7120
HiC_scaffold_16	AUGUSTUS	intron	5821420	5857275	1.0	+	.	ID=g7120.t1.intron1;Parent=g7120.t1
HiC_scaffold_16	AUGUSTUS	exon	5857276	5857412	.	+	.	ID=g7120.t1.exon2;Parent=g7120.t1
HiC_scaffold_16	AUGUSTUS	CDS	5857276	5857412	1.0	+	2	ID=g7120.t1.CDS2;Parent=g7120.t1
HiC_scaffold_16	AUGUSTUS	stop_codon	5857410	5857412	.	+	0	ID=g7120.t1.stop1;Parent=g7120.t1
HiC_scaffold_16	AUGUSTUS	start_codon	5857446	5857448	.	+	0	ID=g7121.t1.start1;Parent=g7121.t1
HiC_scaffold_16	AUGUSTUS	start_codon	5857446	5857448	.	+	0	ID=g7121.t2.start1;Parent=g7121.t2
HiC_scaffold_16	gmst	start_codon	5857446	5857448	189.937857	+	0	ID=g7121.t3.start1;Parent=g7121.t3
HiC_scaffold_16	AUGUSTUS	exon	5857446	5858040	.	+	.	ID=g7121.t1.exon1;Parent=g7121.t1
HiC_scaffold_16	AUGUSTUS	exon	5857446	5858040	.	+	.	ID=g7121.t2.exon1;Parent=g7121.t2
HiC_scaffold_16	AUGUSTUS	CDS	5857446	5858040	1.0	+	0	ID=g7121.t1.CDS1;Parent=g7121.t1
HiC_scaffold_16	AUGUSTUS	CDS	5857446	5858040	1.0	+	0	ID=g7121.t2.CDS1;Parent=g7121.t2
HiC_scaffold_16	gmst	CDS	5857446	5858040	189.937857	+	0	ID=g7121.t3.CDS1;Parent=g7121.t3
HiC_scaffold_16	gmst	exon	5857446	5858040	189.937857	+	0	ID=g7121.t3.exon1;Parent=g7121.t3
HiC_scaffold_16	AUGUSTUS	gene	5857446	5900407	.	+	.	ID=g7121
HiC_scaffold_16	gmst	mRNA	5857446	5900407	.	+	.	ID=g7121.t3;Parent=g7121;em_target=29073.XP_008684211.1;em_score=1260.1;em_evalue=0.0;em_tcov=.;em_OGs=KOG2056@1|root,KOG2056@2759|Eukaryota,39RFQ@33154|Opisthokonta,3BBNU@33208|Metazoa,3CU0Z@33213|Bilateria,485GI@7711|Chordata,49267@7742|Vertebrata,3J4GY@40674|Mammalia,3EM5E@33554|Carnivora;em_COG_cat=F;em_desc=Epsin N-terminal homology (ENTH) domain;em_max_annot_lvl=33208|Metazoa;em_Preferred_name=EPN2;em_KEGG_ko=ko:K12471;em_KEGG_Pathway=ko04144,map04144;em_BRITE=ko00000,ko00001,ko04131;em_PFAMs=ENTH;em_GOs=GO:0000323,GO:0001505,GO:0001701,GO:0001891,GO:0005575,GO:0005622,GO:0005623,GO:0005634,GO:0005737,GO:0005764,GO:0005773,GO:0005776,GO:0005829,GO:0005886,GO:0006810,GO:0006836,GO:0006897,GO:0006898,GO:0006914,GO:0007154,GO:0007165,GO:0007166,GO:0007219,GO:0007267,GO:0007268,GO:0007269,GO:0007275,GO:0008150,GO:0008152,GO:0008593,GO:0009056,GO:0009790,GO:0009792,GO:0009966,GO:0009967,GO:0009968,GO:0009987,GO:0009996,GO:0009997,GO:0010453,GO:0010454,GO:0010646,GO:0010647,GO:0010648,GO:0012506,GO:0016020,GO:0016043,GO:0016192,GO:0016236,GO:0016525,GO:0022603,GO:0023051,GO:0023052,GO:0023056,GO:0023057,GO:0023061,GO:0030100,GO:0030117,GO:0030118,GO:0030120,GO:0030125,GO:0030128,GO:0030135,GO:0030136,GO:0030139,GO:0030659,GO:0030662,GO:0030665,GO:0030666,GO:0030669,GO:0030947,GO:0030948,GO:0031090,GO:0031143,GO:0031410,GO:0031974,GO:0031981,GO:0031982,GO:0032009,GO:0032501,GO:0032502,GO:0032879,GO:0032940,GO:0032991,GO:0034399,GO:0036465,GO:0042659,GO:0042686,GO:0042995,GO:0043009,GO:0043226,GO:0043227,GO:0043229,GO:0043231,GO:0043233,GO:0044237,GO:0044248,GO:0044422,GO:0044424,GO:0044425,GO:0044428,GO:0044433,GO:0044444,GO:0044446,GO:0044459,GO:0044464,GO:0045334,GO:0045335,GO:0045595,GO:0045596,GO:0045747,GO:0045765,GO:0046903,GO:0048475,GO:0048488,GO:0048513,GO:0048518,GO:0048519,GO:0048522,GO:0048523,GO:0048568,GO:0048583,GO:0048584,GO:0048585,GO:0048731,GO:0048856,GO:0050789,GO:0050793,GO:0050794,GO:0050896,GO:0051049,GO:0051093,GO:0051128,GO:0051179,GO:0051234,GO:0051239,GO:0051241,GO:0051641,GO:0051649,GO:0051716,GO:0051890,GO:0051892,GO:0060627,GO:0061024,GO:0061919,GO:0065007,GO:0065008,GO:0070013,GO:0071840,GO:0071944,GO:0090287,GO:0090288,GO:0097708,GO:0098588,GO:0098657,GO:0098796,GO:0098805,GO:0098916,GO:0099003,GO:0099504,GO:0099536,GO:0099537,GO:0099643,GO:0120025,GO:1901342,GO:1901343,GO:1903670,GO:1903671,GO:1905207,GO:1905208,GO:2000026,GO:2000043,GO:2000044,GO:2000181,GO:2000736,GO:2000737
HiC_scaffold_16	AUGUSTUS	mRNA	5857446	5900407	1.0	+	.	ID=g7121.t1;Parent=g7121;em_target=9707.XP_004405184.1;em_score=1382.9;em_evalue=0.0;em_tcov=.;em_OGs=KOG2056@1|root,KOG2056@2759|Eukaryota,39RFQ@33154|Opisthokonta,3BBNU@33208|Metazoa,3CU0Z@33213|Bilateria,485GI@7711|Chordata,49267@7742|Vertebrata,3J4GY@40674|Mammalia,3EM5E@33554|Carnivora;em_COG_cat=F;em_desc=Epsin N-terminal homology (ENTH) domain;em_max_annot_lvl=33208|Metazoa;em_Preferred_name=EPN2;em_KEGG_ko=ko:K12471;em_KEGG_Pathway=ko04144,map04144;em_BRITE=ko00000,ko00001,ko04131;em_PFAMs=ENTH;em_GOs=GO:0000323,GO:0001505,GO:0001701,GO:0001891,GO:0005575,GO:0005622,GO:0005623,GO:0005634,GO:0005737,GO:0005764,GO:0005773,GO:0005776,GO:0005829,GO:0005886,GO:0006810,GO:0006836,GO:0006897,GO:0006898,GO:0006914,GO:0007154,GO:0007165,GO:0007166,GO:0007219,GO:0007267,GO:0007268,GO:0007269,GO:0007275,GO:0008150,GO:0008152,GO:0008593,GO:0009056,GO:0009790,GO:0009792,GO:0009966,GO:0009967,GO:0009968,GO:0009987,GO:0009996,GO:0009997,GO:0010453,GO:0010454,GO:0010646,GO:0010647,GO:0010648,GO:0012506,GO:0016020,GO:0016043,GO:0016192,GO:0016236,GO:0016525,GO:0022603,GO:0023051,GO:0023052,GO:0023056,GO:0023057,GO:0023061,GO:0030100,GO:0030117,GO:0030118,GO:0030120,GO:0030125,GO:0030128,GO:0030135,GO:0030136,GO:0030139,GO:0030659,GO:0030662,GO:0030665,GO:0030666,GO:0030669,GO:0030947,GO:0030948,GO:0031090,GO:0031143,GO:0031410,GO:0031974,GO:0031981,GO:0031982,GO:0032009,GO:0032501,GO:0032502,GO:0032879,GO:0032940,GO:0032991,GO:0034399,GO:0036465,GO:0042659,GO:0042686,GO:0042995,GO:0043009,GO:0043226,GO:0043227,GO:0043229,GO:0043231,GO:0043233,GO:0044237,GO:0044248,GO:0044422,GO:0044424,GO:0044425,GO:0044428,GO:0044433,GO:0044444,GO:0044446,GO:0044459,GO:0044464,GO:0045334,GO:0045335,GO:0045595,GO:0045596,GO:0045747,GO:0045765,GO:0046903,GO:0048475,GO:0048488,GO:0048513,GO:0048518,GO:0048519,GO:0048522,GO:0048523,GO:0048568,GO:0048583,GO:0048584,GO:0048585,GO:0048731,GO:0048856,GO:0050789,GO:0050793,GO:0050794,GO:0050896,GO:0051049,GO:0051093,GO:0051128,GO:0051179,GO:0051234,GO:0051239,GO:0051241,GO:0051641,GO:0051649,GO:0051716,GO:0051890,GO:0051892,GO:0060627,GO:0061024,GO:0061919,GO:0065007,GO:0065008,GO:0070013,GO:0071840,GO:0071944,GO:0090287,GO:0090288,GO:0097708,GO:0098588,GO:0098657,GO:0098796,GO:0098805,GO:0098916,GO:0099003,GO:0099504,GO:0099536,GO:0099537,GO:0099643,GO:0120025,GO:1901342,GO:1901343,GO:1903670,GO:1903671,GO:1905207,GO:1905208,GO:2000026,GO:2000043,GO:2000044,GO:2000181,GO:2000736,GO:2000737
HiC_scaffold_16	AUGUSTUS	mRNA	5857446	5900407	1.0	+	.	ID=g7121.t2;Parent=g7121;em_target=9646.ENSAMEP00000004789;em_score=1256.1;em_evalue=0.0;em_tcov=.;em_OGs=KOG2056@1|root,KOG2056@2759|Eukaryota,39RFQ@33154|Opisthokonta,3BBNU@33208|Metazoa,3CU0Z@33213|Bilateria,485GI@7711|Chordata,49267@7742|Vertebrata,3J4GY@40674|Mammalia,3EM5E@33554|Carnivora;em_COG_cat=F;em_desc=Epsin N-terminal homology (ENTH) domain;em_max_annot_lvl=33208|Metazoa;em_Preferred_name=EPN2;em_KEGG_ko=ko:K12471;em_KEGG_Pathway=ko04144,map04144;em_BRITE=ko00000,ko00001,ko04131;em_PFAMs=ENTH;em_GOs=GO:0000323,GO:0001505,GO:0001701,GO:0001891,GO:0005575,GO:0005622,GO:0005623,GO:0005634,GO:0005737,GO:0005764,GO:0005773,GO:0005776,GO:0005829,GO:0005886,GO:0006810,GO:0006836,GO:0006897,GO:0006898,GO:0006914,GO:0007154,GO:0007165,GO:0007166,GO:0007219,GO:0007267,GO:0007268,GO:0007269,GO:0007275,GO:0008150,GO:0008152,GO:0008593,GO:0009056,GO:0009790,GO:0009792,GO:0009966,GO:0009967,GO:0009968,GO:0009987,GO:0009996,GO:0009997,GO:0010453,GO:0010454,GO:0010646,GO:0010647,GO:0010648,GO:0012506,GO:0016020,GO:0016043,GO:0016192,GO:0016236,GO:0016525,GO:0022603,GO:0023051,GO:0023052,GO:0023056,GO:0023057,GO:0023061,GO:0030100,GO:0030117,GO:0030118,GO:0030120,GO:0030125,GO:0030128,GO:0030135,GO:0030136,GO:0030139,GO:0030659,GO:0030662,GO:0030665,GO:0030666,GO:0030669,GO:0030947,GO:0030948,GO:0031090,GO:0031143,GO:0031410,GO:0031974,GO:0031981,GO:0031982,GO:0032009,GO:0032501,GO:0032502,GO:0032879,GO:0032940,GO:0032991,GO:0034399,GO:0036465,GO:0042659,GO:0042686,GO:0042995,GO:0043009,GO:0043226,GO:0043227,GO:0043229,GO:0043231,GO:0043233,GO:0044237,GO:0044248,GO:0044422,GO:0044424,GO:0044425,GO:0044428,GO:0044433,GO:0044444,GO:0044446,GO:0044459,GO:0044464,GO:0045334,GO:0045335,GO:0045595,GO:0045596,GO:0045747,GO:0045765,GO:0046903,GO:0048475,GO:0048488,GO:0048513,GO:0048518,GO:0048519,GO:0048522,GO:0048523,GO:0048568,GO:0048583,GO:0048584,GO:0048585,GO:0048731,GO:0048856,GO:0050789,GO:0050793,GO:0050794,GO:0050896,GO:0051049,GO:0051093,GO:0051128,GO:0051179,GO:0051234,GO:0051239,GO:0051241,GO:0051641,GO:0051649,GO:0051716,GO:0051890,GO:0051892,GO:0060627,GO:0061024,GO:0061919,GO:0065007,GO:0065008,GO:0070013,GO:0071840,GO:0071944,GO:0090287,GO:0090288,GO:0097708,GO:0098588,GO:0098657,GO:0098796,GO:0098805,GO:0098916,GO:0099003,GO:0099504,GO:0099536,GO:0099537,GO:0099643,GO:0120025,GO:1901342,GO:1901343,GO:1903670,GO:1903671,GO:1905207,GO:1905208,GO:2000026,GO:2000043,GO:2000044,GO:2000181,GO:2000736,GO:2000737
HiC_scaffold_16	AUGUSTUS	intron	5858041	5859817	1.0	+	.	ID=g7121.t1.intron1;Parent=g7121.t1
HiC_scaffold_16	AUGUSTUS	intron	5858041	5879076	1.0	+	.	ID=g7121.t2.intron1;Parent=g7121.t2
HiC_scaffold_16	gmst	intron	5858041	5879076	189.937857	+	0	ID=g7121.t3.intron1;Parent=g7121.t3
HiC_scaffold_16	AUGUSTUS	exon	5859818	5859988	.	+	.	ID=g7121.t1.exon2;Parent=g7121.t1
HiC_scaffold_16	AUGUSTUS	CDS	5859818	5859988	1.0	+	2	ID=g7121.t1.CDS2;Parent=g7121.t1
HiC_scaffold_16	AUGUSTUS	intron	5859989	5879076	1.0	+	.	ID=g7121.t1.intron2;Parent=g7121.t1
HiC_scaffold_16	AUGUSTUS	exon	5879077	5879189	.	+	.	ID=g7121.t1.exon3;Parent=g7121.t1
HiC_scaffold_16	AUGUSTUS	exon	5879077	5879189	.	+	.	ID=g7121.t2.exon2;Parent=g7121.t2
HiC_scaffold_16	AUGUSTUS	CDS	5879077	5879189	1.0	+	2	ID=g7121.t1.CDS3;Parent=g7121.t1
HiC_scaffold_16	AUGUSTUS	CDS	5879077	5879189	1.0	+	2	ID=g7121.t2.CDS2;Parent=g7121.t2
HiC_scaffold_16	gmst	CDS	5879077	5879189	189.937857	+	2	ID=g7121.t3.CDS2;Parent=g7121.t3
HiC_scaffold_16	gmst	exon	5879077	5879189	189.937857	+	2	ID=g7121.t3.exon2;Parent=g7121.t3
HiC_scaffold_16	AUGUSTUS	intron	5879190	5880953	1.0	+	.	ID=g7121.t1.intron3;Parent=g7121.t1
HiC_scaffold_16	AUGUSTUS	intron	5879190	5880953	1.0	+	.	ID=g7121.t2.intron2;Parent=g7121.t2
HiC_scaffold_16	gmst	intron	5879190	5880953	189.937857	+	0	ID=g7121.t3.intron2;Parent=g7121.t3
HiC_scaffold_16	AUGUSTUS	exon	5880954	5881046	.	+	.	ID=g7121.t1.exon4;Parent=g7121.t1
HiC_scaffold_16	AUGUSTUS	exon	5880954	5881046	.	+	.	ID=g7121.t2.exon3;Parent=g7121.t2
HiC_scaffold_16	AUGUSTUS	CDS	5880954	5881046	1.0	+	0	ID=g7121.t1.CDS4;Parent=g7121.t1
HiC_scaffold_16	AUGUSTUS	CDS	5880954	5881046	1.0	+	0	ID=g7121.t2.CDS3;Parent=g7121.t2
HiC_scaffold_16	gmst	CDS	5880954	5881046	189.937857	+	0	ID=g7121.t3.CDS3;Parent=g7121.t3
HiC_scaffold_16	gmst	exon	5880954	5881046	189.937857	+	0	ID=g7121.t3.exon3;Parent=g7121.t3
HiC_scaffold_16	AUGUSTUS	intron	5881047	5882043	1.0	+	.	ID=g7121.t1.intron4;Parent=g7121.t1
HiC_scaffold_16	AUGUSTUS	intron	5881047	5882043	1.0	+	.	ID=g7121.t2.intron3;Parent=g7121.t2
HiC_scaffold_16	gmst	intron	5881047	5882043	189.937857	+	0	ID=g7121.t3.intron3;Parent=g7121.t3
HiC_scaffold_16	AUGUSTUS	exon	5882044	5882218	.	+	.	ID=g7121.t1.exon5;Parent=g7121.t1
HiC_scaffold_16	AUGUSTUS	exon	5882044	5882218	.	+	.	ID=g7121.t2.exon4;Parent=g7121.t2
HiC_scaffold_16	AUGUSTUS	CDS	5882044	5882218	1.0	+	0	ID=g7121.t1.CDS5;Parent=g7121.t1
HiC_scaffold_16	AUGUSTUS	CDS	5882044	5882218	1.0	+	0	ID=g7121.t2.CDS4;Parent=g7121.t2
HiC_scaffold_16	gmst	CDS	5882044	5882218	189.937857	+	0	ID=g7121.t3.CDS4;Parent=g7121.t3
HiC_scaffold_16	gmst	exon	5882044	5882218	189.937857	+	0	ID=g7121.t3.exon4;Parent=g7121.t3
HiC_scaffold_16	gmst	intron	5882219	5883052	189.937857	+	0	ID=g7121.t3.intron4;Parent=g7121.t3
HiC_scaffold_16	AUGUSTUS	intron	5882219	5895422	1.0	+	.	ID=g7121.t1.intron5;Parent=g7121.t1
HiC_scaffold_16	AUGUSTUS	intron	5882219	5895422	1.0	+	.	ID=g7121.t2.intron4;Parent=g7121.t2
HiC_scaffold_16	gmst	CDS	5883053	5883130	189.937857	+	2	ID=g7121.t3.CDS5;Parent=g7121.t3
HiC_scaffold_16	gmst	exon	5883053	5883130	189.937857	+	2	ID=g7121.t3.exon5;Parent=g7121.t3
HiC_scaffold_16	gmst	intron	5883131	5895422	189.937857	+	0	ID=g7121.t3.intron5;Parent=g7121.t3
HiC_scaffold_16	AUGUSTUS	exon	5895423	5895596	.	+	.	ID=g7121.t1.exon6;Parent=g7121.t1
HiC_scaffold_16	AUGUSTUS	exon	5895423	5895596	.	+	.	ID=g7121.t2.exon5;Parent=g7121.t2
HiC_scaffold_16	AUGUSTUS	CDS	5895423	5895596	1.0	+	2	ID=g7121.t1.CDS6;Parent=g7121.t1
HiC_scaffold_16	AUGUSTUS	CDS	5895423	5895596	1.0	+	2	ID=g7121.t2.CDS5;Parent=g7121.t2
HiC_scaffold_16	gmst	CDS	5895423	5895596	189.937857	+	2	ID=g7121.t3.CDS6;Parent=g7121.t3
HiC_scaffold_16	gmst	exon	5895423	5895596	189.937857	+	2	ID=g7121.t3.exon6;Parent=g7121.t3
HiC_scaffold_16	AUGUSTUS	intron	5895597	5896195	1.0	+	.	ID=g7121.t1.intron6;Parent=g7121.t1
HiC_scaffold_16	AUGUSTUS	intron	5895597	5896195	1.0	+	.	ID=g7121.t2.intron5;Parent=g7121.t2
HiC_scaffold_16	gmst	intron	5895597	5896195	189.937857	+	0	ID=g7121.t3.intron6;Parent=g7121.t3
HiC_scaffold_16	AUGUSTUS	exon	5896196	5896282	.	+	.	ID=g7121.t1.exon7;Parent=g7121.t1
HiC_scaffold_16	AUGUSTUS	exon	5896196	5896282	.	+	.	ID=g7121.t2.exon6;Parent=g7121.t2
HiC_scaffold_16	AUGUSTUS	CDS	5896196	5896282	1.0	+	2	ID=g7121.t1.CDS7;Parent=g7121.t1
HiC_scaffold_16	AUGUSTUS	CDS	5896196	5896282	1.0	+	2	ID=g7121.t2.CDS6;Parent=g7121.t2
HiC_scaffold_16	gmst	CDS	5896196	5896282	189.937857	+	2	ID=g7121.t3.CDS7;Parent=g7121.t3
HiC_scaffold_16	gmst	exon	5896196	5896282	189.937857	+	2	ID=g7121.t3.exon7;Parent=g7121.t3
HiC_scaffold_16	AUGUSTUS	intron	5896283	5898004	1.0	+	.	ID=g7121.t1.intron7;Parent=g7121.t1
HiC_scaffold_16	AUGUSTUS	intron	5896283	5898004	1.0	+	.	ID=g7121.t2.intron6;Parent=g7121.t2
HiC_scaffold_16	gmst	intron	5896283	5898004	189.937857	+	0	ID=g7121.t3.intron7;Parent=g7121.t3
HiC_scaffold_16	AUGUSTUS	exon	5898005	5898220	.	+	.	ID=g7121.t1.exon8;Parent=g7121.t1
HiC_scaffold_16	AUGUSTUS	exon	5898005	5898220	.	+	.	ID=g7121.t2.exon7;Parent=g7121.t2
HiC_scaffold_16	AUGUSTUS	CDS	5898005	5898220	1.0	+	2	ID=g7121.t1.CDS8;Parent=g7121.t1
HiC_scaffold_16	AUGUSTUS	CDS	5898005	5898220	1.0	+	2	ID=g7121.t2.CDS7;Parent=g7121.t2
HiC_scaffold_16	gmst	CDS	5898005	5898220	189.937857	+	2	ID=g7121.t3.CDS8;Parent=g7121.t3
HiC_scaffold_16	gmst	exon	5898005	5898220	189.937857	+	2	ID=g7121.t3.exon8;Parent=g7121.t3
HiC_scaffold_16	AUGUSTUS	intron	5898221	5900108	1.0	+	.	ID=g7121.t1.intron8;Parent=g7121.t1
HiC_scaffold_16	AUGUSTUS	intron	5898221	5900108	1.0	+	.	ID=g7121.t2.intron7;Parent=g7121.t2
HiC_scaffold_16	gmst	intron	5898221	5900108	189.937857	+	0	ID=g7121.t3.intron8;Parent=g7121.t3
HiC_scaffold_16	AUGUSTUS	exon	5900109	5900407	.	+	.	ID=g7121.t1.exon9;Parent=g7121.t1
HiC_scaffold_16	AUGUSTUS	exon	5900109	5900407	.	+	.	ID=g7121.t2.exon8;Parent=g7121.t2
HiC_scaffold_16	AUGUSTUS	CDS	5900109	5900407	1.0	+	2	ID=g7121.t1.CDS9;Parent=g7121.t1
HiC_scaffold_16	AUGUSTUS	CDS	5900109	5900407	1.0	+	2	ID=g7121.t2.CDS8;Parent=g7121.t2
HiC_scaffold_16	gmst	CDS	5900109	5900407	189.937857	+	2	ID=g7121.t3.CDS9;Parent=g7121.t3
HiC_scaffold_16	gmst	exon	5900109	5900407	189.937857	+	2	ID=g7121.t3.exon9;Parent=g7121.t3
HiC_scaffold_16	AUGUSTUS	stop_codon	5900405	5900407	.	+	0	ID=g7121.t1.stop1;Parent=g7121.t1
HiC_scaffold_16	AUGUSTUS	stop_codon	5900405	5900407	.	+	0	ID=g7121.t2.stop1;Parent=g7121.t2
HiC_scaffold_16	gmst	stop_codon	5900405	5900407	189.937857	+	0	ID=g7121.t3.stop1;Parent=g7121.t3
HiC_scaffold_16	AUGUSTUS	stop_codon	5907540	5907542	.	-	0	ID=g7122.t1.stop1;Parent=g7122.t1
HiC_scaffold_16	AUGUSTUS	exon	5907540	5907682	.	-	.	ID=g7122.t1.exon1;Parent=g7122.t1
HiC_scaffold_16	AUGUSTUS	CDS	5907540	5907682	1.0	-	2	ID=g7122.t1.CDS1;Parent=g7122.t1
HiC_scaffold_16	AUGUSTUS	gene	5907540	5919687	.	-	.	ID=g7122
HiC_scaffold_16	AUGUSTUS	mRNA	5907540	5919687	1.0	-	.	ID=g7122.t1;Parent=g7122;em_target=9668.ENSMPUP00000000045;em_score=465.8;em_evalue=6e-143;em_tcov=.;em_OGs=KOG4027@1|root,KOG4027@2759|Eukaryota,39EKP@33154|Opisthokonta,3BAG0@33208|Metazoa,3CUPN@33213|Bilateria,484I4@7711|Chordata,492YR@7742|Vertebrata,3J84R@40674|Mammalia,3ESWZ@33554|Carnivora;em_COG_cat=S;em_desc=B9 protein domain 1;em_max_annot_lvl=33208|Metazoa;em_Preferred_name=B9D1;em_KEGG_ko=ko:K16744;em_BRITE=ko00000,ko03036;em_PFAMs=B9-C2;em_GOs=GO:0001654,GO:0001701,GO:0001944,GO:0002065,GO:0003674,GO:0004888,GO:0005488,GO:0005515,GO:0005575,GO:0005622,GO:0005623,GO:0005737,GO:0005813,GO:0005815,GO:0005829,GO:0005856,GO:0005929,GO:0006996,GO:0007154,GO:0007165,GO:0007166,GO:0007224,GO:0007275,GO:0007423,GO:0007568,GO:0007610,GO:0008104,GO:0008150,GO:0008158,GO:0008340,GO:0009653,GO:0009790,GO:0009792,GO:0009888,GO:0009987,GO:0010259,GO:0015630,GO:0016020,GO:0016043,GO:0022406,GO:0022607,GO:0023052,GO:0030030,GO:0030031,GO:0030154,GO:0030326,GO:0030537,GO:0030855,GO:0032501,GO:0032502,GO:0032879,GO:0032880,GO:0032991,GO:0033036,GO:0033365,GO:0034613,GO:0035107,GO:0035108,GO:0035113,GO:0035177,GO:0035869,GO:0036038,GO:0036064,GO:0038023,GO:0042733,GO:0042995,GO:0043009,GO:0043010,GO:0043226,GO:0043228,GO:0043229,GO:0043232,GO:0044085,GO:0044422,GO:0044424,GO:0044430,GO:0044441,GO:0044444,GO:0044446,GO:0044463,GO:0044464,GO:0044782,GO:0048513,GO:0048598,GO:0048731,GO:0048736,GO:0048856,GO:0048869,GO:0050789,GO:0050794,GO:0050896,GO:0051179,GO:0051640,GO:0051641,GO:0051716,GO:0060089,GO:0060173,GO:0060271,GO:0060429,GO:0060563,GO:0060756,GO:0061512,GO:0065007,GO:0070727,GO:0070925,GO:0071840,GO:0072358,GO:0072359,GO:0097711,GO:0120025,GO:0120031,GO:0120036,GO:0120038,GO:0140056,GO:1904491,GO:1905515
HiC_scaffold_16	AUGUSTUS	intron	5907683	5908013	1.0	-	.	ID=g7122.t1.intron1;Parent=g7122.t1
HiC_scaffold_16	AUGUSTUS	exon	5908014	5908081	.	-	.	ID=g7122.t1.exon2;Parent=g7122.t1
HiC_scaffold_16	AUGUSTUS	CDS	5908014	5908081	1.0	-	1	ID=g7122.t1.CDS2;Parent=g7122.t1
HiC_scaffold_16	AUGUSTUS	intron	5908082	5911788	1.0	-	.	ID=g7122.t1.intron2;Parent=g7122.t1
HiC_scaffold_16	AUGUSTUS	exon	5911789	5911851	.	-	.	ID=g7122.t1.exon3;Parent=g7122.t1
HiC_scaffold_16	AUGUSTUS	CDS	5911789	5911851	1.0	-	1	ID=g7122.t1.CDS3;Parent=g7122.t1
HiC_scaffold_16	AUGUSTUS	intron	5911852	5912591	1.0	-	.	ID=g7122.t1.intron3;Parent=g7122.t1
HiC_scaffold_16	AUGUSTUS	exon	5912592	5912688	.	-	.	ID=g7122.t1.exon4;Parent=g7122.t1
HiC_scaffold_16	AUGUSTUS	CDS	5912592	5912688	1.0	-	2	ID=g7122.t1.CDS4;Parent=g7122.t1
HiC_scaffold_16	AUGUSTUS	intron	5912689	5916287	1.0	-	.	ID=g7122.t1.intron4;Parent=g7122.t1
HiC_scaffold_16	AUGUSTUS	exon	5916288	5916399	.	-	.	ID=g7122.t1.exon5;Parent=g7122.t1
HiC_scaffold_16	AUGUSTUS	CDS	5916288	5916399	1.0	-	0	ID=g7122.t1.CDS5;Parent=g7122.t1
HiC_scaffold_16	AUGUSTUS	intron	5916400	5917970	1.0	-	.	ID=g7122.t1.intron5;Parent=g7122.t1
HiC_scaffold_16	AUGUSTUS	exon	5917971	5918039	.	-	.	ID=g7122.t1.exon6;Parent=g7122.t1
HiC_scaffold_16	AUGUSTUS	CDS	5917971	5918039	1.0	-	0	ID=g7122.t1.CDS6;Parent=g7122.t1
HiC_scaffold_16	AUGUSTUS	intron	5918040	5919624	1.0	-	.	ID=g7122.t1.intron6;Parent=g7122.t1
HiC_scaffold_16	AUGUSTUS	exon	5919625	5919687	.	-	.	ID=g7122.t1.exon7;Parent=g7122.t1
HiC_scaffold_16	AUGUSTUS	CDS	5919625	5919687	1.0	-	0	ID=g7122.t1.CDS7;Parent=g7122.t1
HiC_scaffold_16	AUGUSTUS	start_codon	5919685	5919687	.	-	0	ID=g7122.t1.start1;Parent=g7122.t1
HiC_scaffold_16	AUGUSTUS	start_codon	5938381	5938383	.	+	0	ID=g7123.t1.start1;Parent=g7123.t1
HiC_scaffold_16	AUGUSTUS	exon	5938381	5938612	.	+	.	ID=g7123.t1.exon1;Parent=g7123.t1
HiC_scaffold_16	AUGUSTUS	CDS	5938381	5938612	1.0	+	0	ID=g7123.t1.CDS1;Parent=g7123.t1
HiC_scaffold_16	AUGUSTUS	gene	5938381	5942693	.	+	.	ID=g7123
HiC_scaffold_16	AUGUSTUS	mRNA	5938381	5942693	1.0	+	.	ID=g7123.t1;Parent=g7123;em_target=9668.ENSMPUP00000000046;em_score=1790.5;em_evalue=0.0;em_tcov=.;em_OGs=KOG0660@1|root,KOG0660@2759|Eukaryota,38BZX@33154|Opisthokonta,3BG9C@33208|Metazoa,3CTT6@33213|Bilateria,480PS@7711|Chordata,48YEK@7742|Vertebrata,3J7F4@40674|Mammalia,3EJNY@33554|Carnivora;em_COG_cat=T;em_desc=Mitogen-activated protein kinase 7;em_max_annot_lvl=33208|Metazoa;em_Preferred_name=MAPK7;em_EC=2.7.11.24;em_KEGG_ko=ko:K04464;em_KEGG_Pathway=ko04010,ko04011,ko04138,ko04139,ko04540,ko04657,ko04722,ko04912,ko04921,ko05206,ko05418,map04010,map04011,map04138,map04139,map04540,map04657,map04722,map04912,map04921,map05206,map05418;em_KEGG_Module=M00690;em_BRITE=ko00000,ko00001,ko00002,ko01000,ko01001;em_PFAMs=Pkinase;em_GOs=GO:0000165,GO:0000166,GO:0000302,GO:0000902,GO:0000904,GO:0001932,GO:0001933,GO:0003674,GO:0003824,GO:0004672,GO:0004674,GO:0004707,GO:0005488,GO:0005515,GO:0005524,GO:0005575,GO:0005622,GO:0005623,GO:0005634,GO:0005654,GO:0005737,GO:0005829,GO:0006355,GO:0006357,GO:0006464,GO:0006468,GO:0006469,GO:0006793,GO:0006796,GO:0006807,GO:0006928,GO:0006935,GO:0006950,GO:0006979,GO:0007154,GO:0007162,GO:0007165,GO:0007275,GO:0007399,GO:0007409,GO:0007411,GO:0008144,GO:0008150,GO:0008152,GO:0009605,GO:0009636,GO:0009653,GO:0009719,GO:0009889,GO:0009891,GO:0009892,GO:0009893,GO:0009966,GO:0009968,GO:0009987,GO:0010033,GO:0010035,GO:0010468,GO:0010470,GO:0010556,GO:0010557,GO:0010563,GO:0010604,GO:0010605,GO:0010628,GO:0010646,GO:0010648,GO:0010941,GO:0016043,GO:0016301,GO:0016310,GO:0016604,GO:0016605,GO:0016740,GO:0016772,GO:0016773,GO:0017076,GO:0018105,GO:0018193,GO:0018209,GO:0019219,GO:0019220,GO:0019222,GO:0019538,GO:0019899,GO:0019900,GO:0019901,GO:0019932,GO:0019933,GO:0019935,GO:0022008,GO:0022407,GO:0022408,GO:0022603,GO:0023014,GO:0023051,GO:0023052,GO:0023057,GO:0030030,GO:0030154,GO:0030155,GO:0030182,GO:0030554,GO:0031175,GO:0031323,GO:0031324,GO:0031325,GO:0031326,GO:0031328,GO:0031347,GO:0031348,GO:0031399,GO:0031400,GO:0031974,GO:0031981,GO:0032101,GO:0032102,GO:0032268,GO:0032269,GO:0032501,GO:0032502,GO:0032553,GO:0032555,GO:0032559,GO:0032989,GO:0032990,GO:0033554,GO:0033673,GO:0034114,GO:0034115,GO:0034405,GO:0034599,GO:0034614,GO:0034616,GO:0035556,GO:0035639,GO:0035690,GO:0036003,GO:0036094,GO:0036211,GO:0040011,GO:0042221,GO:0042325,GO:0042326,GO:0042330,GO:0042493,GO:0042542,GO:0042981,GO:0043066,GO:0043067,GO:0043069,GO:0043086,GO:0043167,GO:0043168,GO:0043170,GO:0043226,GO:0043227,GO:0043229,GO:0043231,GO:0043233,GO:0043405,GO:0043407,GO:0043408,GO:0043409,GO:0043412,GO:0043549,GO:0043618,GO:0043620,GO:0044092,GO:0044237,GO:0044238,GO:0044260,GO:0044267,GO:0044422,GO:0044424,GO:0044428,GO:0044444,GO:0044446,GO:0044451,GO:0044464,GO:0045765,GO:0045859,GO:0045893,GO:0045935,GO:0045936,GO:0045944,GO:0045995,GO:0046677,GO:0046777,GO:0048468,GO:0048518,GO:0048519,GO:0048522,GO:0048523,GO:0048583,GO:0048585,GO:0048666,GO:0048667,GO:0048699,GO:0048731,GO:0048812,GO:0048856,GO:0048858,GO:0048869,GO:0050727,GO:0050728,GO:0050789,GO:0050790,GO:0050793,GO:0050794,GO:0050848,GO:0050849,GO:0050896,GO:0051019,GO:0051171,GO:0051172,GO:0051173,GO:0051174,GO:0051239,GO:0051246,GO:0051247,GO:0051248,GO:0051252,GO:0051254,GO:0051336,GO:0051338,GO:0051342,GO:0051344,GO:0051346,GO:0051348,GO:0051716,GO:0060255,GO:0060548,GO:0060759,GO:0060761,GO:0061564,GO:0065007,GO:0065009,GO:0070013,GO:0070301,GO:0070375,GO:0070376,GO:0070377,GO:0070587,GO:0070848,GO:0070884,GO:0070885,GO:0070887,GO:0071236,GO:0071310,GO:0071363,GO:0071495,GO:0071498,GO:0071499,GO:0071559,GO:0071560,GO:0071704,GO:0071840,GO:0071900,GO:0071901,GO:0080090,GO:0080134,GO:0080135,GO:0097159,GO:0097237,GO:0097367,GO:0097485,GO:0106056,GO:0106057,GO:0120036,GO:0120039,GO:0140096,GO:1900407,GO:1900408,GO:1901099,GO:1901265,GO:1901342,GO:1901363,GO:1901564,GO:1901700,GO:1901701,GO:1902175,GO:1902176,GO:1902531,GO:1902532,GO:1902680,GO:1902882,GO:1902883,GO:1903201,GO:1903202,GO:1903506,GO:1903508,GO:1904035,GO:1904036,GO:2000026,GO:2000112,GO:2000351,GO:2000352,GO:2001141,GO:2001233,GO:2001234,GO:2001236,GO:2001237,GO:2001239,GO:2001240,GO:2001242,GO:2001243
HiC_scaffold_16	AUGUSTUS	intron	5938613	5939268	1.0	+	.	ID=g7123.t1.intron1;Parent=g7123.t1
HiC_scaffold_16	AUGUSTUS	exon	5939269	5939434	.	+	.	ID=g7123.t1.exon2;Parent=g7123.t1
HiC_scaffold_16	AUGUSTUS	CDS	5939269	5939434	1.0	+	2	ID=g7123.t1.CDS2;Parent=g7123.t1
HiC_scaffold_16	AUGUSTUS	intron	5939435	5940029	1.0	+	.	ID=g7123.t1.intron2;Parent=g7123.t1
HiC_scaffold_16	AUGUSTUS	exon	5940030	5941108	.	+	.	ID=g7123.t1.exon3;Parent=g7123.t1
HiC_scaffold_16	AUGUSTUS	CDS	5940030	5941108	1.0	+	1	ID=g7123.t1.CDS3;Parent=g7123.t1
HiC_scaffold_16	AUGUSTUS	intron	5941109	5941214	1.0	+	.	ID=g7123.t1.intron3;Parent=g7123.t1
HiC_scaffold_16	AUGUSTUS	exon	5941215	5941882	.	+	.	ID=g7123.t1.exon4;Parent=g7123.t1
HiC_scaffold_16	AUGUSTUS	CDS	5941215	5941882	1.0	+	2	ID=g7123.t1.CDS4;Parent=g7123.t1
HiC_scaffold_16	AUGUSTUS	intron	5941883	5942273	1.0	+	.	ID=g7123.t1.intron4;Parent=g7123.t1
HiC_scaffold_16	AUGUSTUS	exon	5942274	5942407	.	+	.	ID=g7123.t1.exon5;Parent=g7123.t1
HiC_scaffold_16	AUGUSTUS	CDS	5942274	5942407	1.0	+	0	ID=g7123.t1.CDS5;Parent=g7123.t1
HiC_scaffold_16	AUGUSTUS	intron	5942408	5942539	1.0	+	.	ID=g7123.t1.intron5;Parent=g7123.t1
HiC_scaffold_16	AUGUSTUS	exon	5942540	5942693	.	+	.	ID=g7123.t1.exon6;Parent=g7123.t1
HiC_scaffold_16	AUGUSTUS	CDS	5942540	5942693	1.0	+	1	ID=g7123.t1.CDS6;Parent=g7123.t1
HiC_scaffold_16	AUGUSTUS	stop_codon	5942691	5942693	.	+	0	ID=g7123.t1.stop1;Parent=g7123.t1
HiC_scaffold_16	AUGUSTUS	stop_codon	5943933	5943935	.	-	0	ID=g7124.t1.stop1;Parent=g7124.t1
HiC_scaffold_16	AUGUSTUS	exon	5943933	5944180	.	-	.	ID=g7124.t1.exon1;Parent=g7124.t1
HiC_scaffold_16	AUGUSTUS	CDS	5943933	5944180	1.0	-	2	ID=g7124.t1.CDS1;Parent=g7124.t1
HiC_scaffold_16	AUGUSTUS	gene	5943933	5946281	.	-	.	ID=g7124
HiC_scaffold_16	AUGUSTUS	mRNA	5943933	5946281	1.0	-	.	ID=g7124.t1;Parent=g7124;em_target=9668.ENSMPUP00000000047;em_score=596.3;em_evalue=2.3e-182;em_tcov=.;em_OGs=KOG2579@1|root,KOG2579@2759|Eukaryota,38EP2@33154|Opisthokonta,3BMRH@33208|Metazoa,3D2BI@33213|Bilateria,485I8@7711|Chordata,48Z56@7742|Vertebrata,3JDFW@40674|Mammalia,3ENNY@33554|Carnivora;em_COG_cat=S;em_desc=Microfibril-associated glycoprotein 4;em_max_annot_lvl=33208|Metazoa;em_Preferred_name=MFAP4;em_PFAMs=Fibrinogen_C;em_GOs=GO:0001527,GO:0005575,GO:0005576,GO:0008150,GO:0009314,GO:0009411,GO:0009416,GO:0009628,GO:0009650,GO:0009987,GO:0010224,GO:0010712,GO:0016043,GO:0019222,GO:0022607,GO:0030198,GO:0031012,GO:0034644,GO:0043062,GO:0044085,GO:0044420,GO:0044421,GO:0048251,GO:0050789,GO:0050896,GO:0051716,GO:0065007,GO:0071214,GO:0071478,GO:0071482,GO:0071493,GO:0071840,GO:0071953,GO:0085029,GO:0097435,GO:0099080,GO:0099081,GO:0099512,GO:0104004
HiC_scaffold_16	AUGUSTUS	intron	5944181	5944544	1.0	-	.	ID=g7124.t1.intron1;Parent=g7124.t1
HiC_scaffold_16	AUGUSTUS	exon	5944545	5944727	.	-	.	ID=g7124.t1.exon2;Parent=g7124.t1
HiC_scaffold_16	AUGUSTUS	CDS	5944545	5944727	1.0	-	2	ID=g7124.t1.CDS2;Parent=g7124.t1
HiC_scaffold_16	AUGUSTUS	intron	5944728	5944819	1.0	-	.	ID=g7124.t1.intron2;Parent=g7124.t1
HiC_scaffold_16	AUGUSTUS	exon	5944820	5944916	.	-	.	ID=g7124.t1.exon3;Parent=g7124.t1
HiC_scaffold_16	AUGUSTUS	CDS	5944820	5944916	1.0	-	0	ID=g7124.t1.CDS3;Parent=g7124.t1
HiC_scaffold_16	AUGUSTUS	intron	5944917	5945405	1.0	-	.	ID=g7124.t1.intron3;Parent=g7124.t1
HiC_scaffold_16	AUGUSTUS	exon	5945406	5945560	.	-	.	ID=g7124.t1.exon4;Parent=g7124.t1
HiC_scaffold_16	AUGUSTUS	CDS	5945406	5945560	1.0	-	2	ID=g7124.t1.CDS4;Parent=g7124.t1
HiC_scaffold_16	AUGUSTUS	intron	5945561	5945876	1.0	-	.	ID=g7124.t1.intron4;Parent=g7124.t1
HiC_scaffold_16	AUGUSTUS	exon	5945877	5945958	.	-	.	ID=g7124.t1.exon5;Parent=g7124.t1
HiC_scaffold_16	AUGUSTUS	CDS	5945877	5945958	1.0	-	0	ID=g7124.t1.CDS5;Parent=g7124.t1
HiC_scaffold_16	AUGUSTUS	intron	5945959	5946275	1.0	-	.	ID=g7124.t1.intron5;Parent=g7124.t1
HiC_scaffold_16	AUGUSTUS	exon	5946276	5946281	.	-	.	ID=g7124.t1.exon6;Parent=g7124.t1
HiC_scaffold_16	AUGUSTUS	CDS	5946276	5946281	1.0	-	0	ID=g7124.t1.CDS6;Parent=g7124.t1
HiC_scaffold_16	AUGUSTUS	start_codon	5946279	5946281	.	-	0	ID=g7124.t1.start1;Parent=g7124.t1
HiC_scaffold_16	AUGUSTUS	start_codon	5973921	5973923	.	+	0	ID=g7125.t1.start1;Parent=g7125.t1
HiC_scaffold_16	AUGUSTUS	exon	5973921	5973974	.	+	.	ID=g7125.t1.exon1;Parent=g7125.t1
HiC_scaffold_16	AUGUSTUS	CDS	5973921	5973974	1.0	+	0	ID=g7125.t1.CDS1;Parent=g7125.t1
HiC_scaffold_16	AUGUSTUS	gene	5973921	5978718	.	+	.	ID=g7125
HiC_scaffold_16	AUGUSTUS	mRNA	5973921	5978718	1.0	+	.	ID=g7125.t1;Parent=g7125;em_target=9707.XP_004405179.1;em_score=1374.2;em_evalue=0.0;em_tcov=.;em_OGs=KOG2037@1|root,KOG2177@1|root,KOG2037@2759|Eukaryota,KOG2177@2759|Eukaryota,39X71@33154|Opisthokonta,3BASF@33208|Metazoa,3CZIH@33213|Bilateria,48AMR@7711|Chordata,495AB@7742|Vertebrata,3J3Y3@40674|Mammalia,3ESB6@33554|Carnivora;em_COG_cat=O;em_desc=Ring finger protein 112;em_max_annot_lvl=33208|Metazoa;em_Preferred_name=RNF112;em_PFAMs=GBP,zf-C3HC4,zf-C3HC4_4;em_GOs=GO:0000166,GO:0000302,GO:0001882,GO:0001883,GO:0003674,GO:0003824,GO:0003924,GO:0004842,GO:0005488,GO:0005515,GO:0005525,GO:0005575,GO:0005622,GO:0005623,GO:0005634,GO:0005654,GO:0005737,GO:0005768,GO:0006464,GO:0006807,GO:0006950,GO:0006979,GO:0007049,GO:0007050,GO:0007275,GO:0007399,GO:0008021,GO:0008150,GO:0008152,GO:0008219,GO:0008270,GO:0009636,GO:0009790,GO:0009987,GO:0010035,GO:0010564,GO:0010720,GO:0012505,GO:0014013,GO:0014015,GO:0014069,GO:0016020,GO:0016462,GO:0016567,GO:0016604,GO:0016740,GO:0016787,GO:0016817,GO:0016818,GO:0017076,GO:0017111,GO:0019001,GO:0019538,GO:0019787,GO:0019898,GO:0022008,GO:0022402,GO:0030133,GO:0030154,GO:0030182,GO:0031410,GO:0031974,GO:0031981,GO:0031982,GO:0032279,GO:0032446,GO:0032501,GO:0032502,GO:0032549,GO:0032550,GO:0032553,GO:0032555,GO:0032561,GO:0033194,GO:0033554,GO:0034599,GO:0034614,GO:0035639,GO:0035690,GO:0036094,GO:0036211,GO:0036473,GO:0036474,GO:0042221,GO:0042493,GO:0042542,GO:0043167,GO:0043168,GO:0043169,GO:0043170,GO:0043226,GO:0043227,GO:0043229,GO:0043231,GO:0043233,GO:0043412,GO:0043621,GO:0044237,GO:0044238,GO:0044260,GO:0044267,GO:0044297,GO:0044422,GO:0044424,GO:0044425,GO:0044428,GO:0044444,GO:0044446,GO:0044451,GO:0044456,GO:0044464,GO:0045202,GO:0045595,GO:0045597,GO:0045664,GO:0045666,GO:0045685,GO:0045687,GO:0045786,GO:0045787,GO:0046677,GO:0046872,GO:0046914,GO:0048513,GO:0048518,GO:0048519,GO:0048522,GO:0048523,GO:0048568,GO:0048699,GO:0048731,GO:0048856,GO:0048869,GO:0050767,GO:0050769,GO:0050789,GO:0050793,GO:0050794,GO:0050896,GO:0051094,GO:0051239,GO:0051240,GO:0051716,GO:0051726,GO:0051865,GO:0051960,GO:0051962,GO:0060284,GO:0061630,GO:0061659,GO:0065007,GO:0070013,GO:0070301,GO:0070382,GO:0070647,GO:0070887,GO:0071156,GO:0071158,GO:0071236,GO:0071704,GO:0090068,GO:0097159,GO:0097237,GO:0097367,GO:0097458,GO:0097708,GO:0098793,GO:0098794,GO:0098984,GO:0099503,GO:0099572,GO:0140096,GO:1901265,GO:1901363,GO:1901564,GO:1901700,GO:1901701,GO:1990403,GO:2000026
HiC_scaffold_16	AUGUSTUS	intron	5973975	5974159	1.0	+	.	ID=g7125.t1.intron1;Parent=g7125.t1
HiC_scaffold_16	AUGUSTUS	exon	5974160	5974200	.	+	.	ID=g7125.t1.exon2;Parent=g7125.t1
HiC_scaffold_16	AUGUSTUS	CDS	5974160	5974200	1.0	+	0	ID=g7125.t1.CDS2;Parent=g7125.t1
HiC_scaffold_16	AUGUSTUS	intron	5974201	5974935	1.0	+	.	ID=g7125.t1.intron2;Parent=g7125.t1
HiC_scaffold_16	AUGUSTUS	exon	5974936	5975221	.	+	.	ID=g7125.t1.exon3;Parent=g7125.t1
HiC_scaffold_16	AUGUSTUS	CDS	5974936	5975221	1.0	+	1	ID=g7125.t1.CDS3;Parent=g7125.t1
HiC_scaffold_16	AUGUSTUS	intron	5975222	5975404	1.0	+	.	ID=g7125.t1.intron3;Parent=g7125.t1
HiC_scaffold_16	AUGUSTUS	exon	5975405	5975611	.	+	.	ID=g7125.t1.exon4;Parent=g7125.t1
HiC_scaffold_16	AUGUSTUS	CDS	5975405	5975611	1.0	+	0	ID=g7125.t1.CDS4;Parent=g7125.t1
HiC_scaffold_16	AUGUSTUS	intron	5975612	5975738	1.0	+	.	ID=g7125.t1.intron4;Parent=g7125.t1
HiC_scaffold_16	AUGUSTUS	exon	5975739	5975867	.	+	.	ID=g7125.t1.exon5;Parent=g7125.t1
HiC_scaffold_16	AUGUSTUS	CDS	5975739	5975867	1.0	+	0	ID=g7125.t1.CDS5;Parent=g7125.t1
HiC_scaffold_16	AUGUSTUS	intron	5975868	5976103	1.0	+	.	ID=g7125.t1.intron5;Parent=g7125.t1
HiC_scaffold_16	AUGUSTUS	exon	5976104	5976208	.	+	.	ID=g7125.t1.exon6;Parent=g7125.t1
HiC_scaffold_16	AUGUSTUS	CDS	5976104	5976208	1.0	+	0	ID=g7125.t1.CDS6;Parent=g7125.t1
HiC_scaffold_16	AUGUSTUS	intron	5976209	5976672	1.0	+	.	ID=g7125.t1.intron6;Parent=g7125.t1
HiC_scaffold_16	AUGUSTUS	exon	5976673	5976723	.	+	.	ID=g7125.t1.exon7;Parent=g7125.t1
HiC_scaffold_16	AUGUSTUS	CDS	5976673	5976723	1.0	+	0	ID=g7125.t1.CDS7;Parent=g7125.t1
HiC_scaffold_16	AUGUSTUS	intron	5976724	5977046	1.0	+	.	ID=g7125.t1.intron7;Parent=g7125.t1
HiC_scaffold_16	AUGUSTUS	exon	5977047	5977103	.	+	.	ID=g7125.t1.exon8;Parent=g7125.t1
HiC_scaffold_16	AUGUSTUS	CDS	5977047	5977103	1.0	+	0	ID=g7125.t1.CDS8;Parent=g7125.t1
HiC_scaffold_16	AUGUSTUS	intron	5977104	5977192	1.0	+	.	ID=g7125.t1.intron8;Parent=g7125.t1
HiC_scaffold_16	AUGUSTUS	exon	5977193	5977267	.	+	.	ID=g7125.t1.exon9;Parent=g7125.t1
HiC_scaffold_16	AUGUSTUS	CDS	5977193	5977267	1.0	+	0	ID=g7125.t1.CDS9;Parent=g7125.t1
HiC_scaffold_16	AUGUSTUS	intron	5977268	5977392	1.0	+	.	ID=g7125.t1.intron9;Parent=g7125.t1
HiC_scaffold_16	AUGUSTUS	exon	5977393	5977510	.	+	.	ID=g7125.t1.exon10;Parent=g7125.t1
HiC_scaffold_16	AUGUSTUS	CDS	5977393	5977510	1.0	+	0	ID=g7125.t1.CDS10;Parent=g7125.t1
HiC_scaffold_16	AUGUSTUS	intron	5977511	5977656	1.0	+	.	ID=g7125.t1.intron10;Parent=g7125.t1
HiC_scaffold_16	AUGUSTUS	exon	5977657	5977823	.	+	.	ID=g7125.t1.exon11;Parent=g7125.t1
HiC_scaffold_16	AUGUSTUS	CDS	5977657	5977823	1.0	+	2	ID=g7125.t1.CDS11;Parent=g7125.t1
HiC_scaffold_16	AUGUSTUS	intron	5977824	5977918	1.0	+	.	ID=g7125.t1.intron11;Parent=g7125.t1
HiC_scaffold_16	AUGUSTUS	exon	5977919	5977972	.	+	.	ID=g7125.t1.exon12;Parent=g7125.t1
HiC_scaffold_16	AUGUSTUS	CDS	5977919	5977972	1.0	+	0	ID=g7125.t1.CDS12;Parent=g7125.t1
HiC_scaffold_16	AUGUSTUS	intron	5977973	5978088	1.0	+	.	ID=g7125.t1.intron12;Parent=g7125.t1
HiC_scaffold_16	AUGUSTUS	exon	5978089	5978163	.	+	.	ID=g7125.t1.exon13;Parent=g7125.t1
HiC_scaffold_16	AUGUSTUS	CDS	5978089	5978163	1.0	+	0	ID=g7125.t1.CDS13;Parent=g7125.t1
HiC_scaffold_16	AUGUSTUS	intron	5978164	5978247	1.0	+	.	ID=g7125.t1.intron13;Parent=g7125.t1
HiC_scaffold_16	AUGUSTUS	exon	5978248	5978718	.	+	.	ID=g7125.t1.exon14;Parent=g7125.t1
HiC_scaffold_16	AUGUSTUS	CDS	5978248	5978718	1.0	+	0	ID=g7125.t1.CDS14;Parent=g7125.t1
HiC_scaffold_16	AUGUSTUS	stop_codon	5978716	5978718	.	+	0	ID=g7125.t1.stop1;Parent=g7125.t1
HiC_scaffold_16	gmst	start_codon	6160545	6160547	24.152635	+	0	ID=g7126.t1.start1;Parent=g7126.t1
HiC_scaffold_16	gmst	CDS	6160545	6160599	24.152635	+	0	ID=g7126.t1.CDS1;Parent=g7126.t1
HiC_scaffold_16	gmst	exon	6160545	6160599	24.152635	+	0	ID=g7126.t1.exon1;Parent=g7126.t1
HiC_scaffold_16	gmst	gene	6160545	6184516	.	+	.	ID=g7126
HiC_scaffold_16	gmst	mRNA	6160545	6184516	.	+	.	ID=g7126.t1;Parent=g7126;em_target=9361.ENSDNOP00000031008;em_score=771.4;em_evalue=2.5e-235;em_tcov=.;em_OGs=COG0534@1|root,KOG1347@2759|Eukaryota,38BY6@33154|Opisthokonta,3BDBR@33208|Metazoa,3CS2M@33213|Bilateria,482BP@7711|Chordata,494GK@7742|Vertebrata,3JBFB@40674|Mammalia;em_COG_cat=V;em_desc=Multidrug and toxin extrusion;em_max_annot_lvl=33208|Metazoa;em_Preferred_name=SLC47A1;em_KEGG_ko=ko:K03327;em_BRITE=ko00000,ko02000;em_KEGG_TC=2.A.66.1;em_PFAMs=MatE;em_GOs=GO:0003674,GO:0005215,GO:0005451,GO:0005575,GO:0005623,GO:0005886,GO:0006810,GO:0006811,GO:0006812,GO:0006855,GO:0008150,GO:0008324,GO:0015075,GO:0015077,GO:0015078,GO:0015238,GO:0015291,GO:0015297,GO:0015298,GO:0015299,GO:0015307,GO:0015318,GO:0015491,GO:0015672,GO:0015695,GO:0015893,GO:0016020,GO:0022804,GO:0022857,GO:0022890,GO:0031982,GO:0034220,GO:0042221,GO:0042493,GO:0043226,GO:0043227,GO:0044464,GO:0046618,GO:0050896,GO:0051179,GO:0051234,GO:0055085,GO:0071702,GO:0071944,GO:0098655,GO:0098660,GO:0098662,GO:0099516,GO:1902600
HiC_scaffold_16	gmst	intron	6160600	6161726	24.152635	+	0	ID=g7126.t1.intron1;Parent=g7126.t1
HiC_scaffold_16	gmst	CDS	6161727	6161794	24.152635	+	2	ID=g7126.t1.CDS2;Parent=g7126.t1
HiC_scaffold_16	gmst	exon	6161727	6161794	24.152635	+	2	ID=g7126.t1.exon2;Parent=g7126.t1
HiC_scaffold_16	gmst	intron	6161795	6170036	24.152635	+	0	ID=g7126.t1.intron2;Parent=g7126.t1
HiC_scaffold_16	gmst	CDS	6170037	6170145	24.152635	+	0	ID=g7126.t1.CDS3;Parent=g7126.t1
HiC_scaffold_16	gmst	exon	6170037	6170145	24.152635	+	0	ID=g7126.t1.exon3;Parent=g7126.t1
HiC_scaffold_16	gmst	intron	6170146	6170685	24.152635	+	0	ID=g7126.t1.intron3;Parent=g7126.t1
HiC_scaffold_16	gmst	CDS	6170686	6170761	24.152635	+	2	ID=g7126.t1.CDS4;Parent=g7126.t1
HiC_scaffold_16	gmst	exon	6170686	6170761	24.152635	+	2	ID=g7126.t1.exon4;Parent=g7126.t1
HiC_scaffold_16	gmst	intron	6170762	6178967	24.152635	+	0	ID=g7126.t1.intron4;Parent=g7126.t1
HiC_scaffold_16	gmst	CDS	6178968	6179037	24.152635	+	1	ID=g7126.t1.CDS5;Parent=g7126.t1
HiC_scaffold_16	gmst	exon	6178968	6179037	24.152635	+	1	ID=g7126.t1.exon5;Parent=g7126.t1
HiC_scaffold_16	gmst	intron	6179038	6180333	24.152635	+	0	ID=g7126.t1.intron5;Parent=g7126.t1
HiC_scaffold_16	gmst	CDS	6180334	6180466	24.152635	+	0	ID=g7126.t1.CDS6;Parent=g7126.t1
HiC_scaffold_16	gmst	exon	6180334	6180466	24.152635	+	0	ID=g7126.t1.exon6;Parent=g7126.t1
HiC_scaffold_16	gmst	intron	6180467	6182432	24.152635	+	0	ID=g7126.t1.intron6;Parent=g7126.t1
HiC_scaffold_16	gmst	CDS	6182433	6182527	24.152635	+	2	ID=g7126.t1.CDS7;Parent=g7126.t1
HiC_scaffold_16	gmst	exon	6182433	6182527	24.152635	+	2	ID=g7126.t1.exon7;Parent=g7126.t1
HiC_scaffold_16	gmst	intron	6182528	6183929	24.152635	+	0	ID=g7126.t1.intron7;Parent=g7126.t1
HiC_scaffold_16	gmst	CDS	6183930	6183984	24.152635	+	0	ID=g7126.t1.CDS8;Parent=g7126.t1
HiC_scaffold_16	gmst	exon	6183930	6183984	24.152635	+	0	ID=g7126.t1.exon8;Parent=g7126.t1
HiC_scaffold_16	gmst	intron	6183985	6184277	24.152635	+	0	ID=g7126.t1.intron8;Parent=g7126.t1
HiC_scaffold_16	gmst	CDS	6184278	6184516	24.152635	+	2	ID=g7126.t1.CDS9;Parent=g7126.t1
HiC_scaffold_16	gmst	exon	6184278	6184516	24.152635	+	2	ID=g7126.t1.exon9;Parent=g7126.t1
HiC_scaffold_16	gmst	stop_codon	6184514	6184516	24.152635	+	0	ID=g7126.t1.stop1;Parent=g7126.t1
HiC_scaffold_16	AUGUSTUS	start_codon	6213517	6213519	.	+	0	ID=g7127.t1.start1;Parent=g7127.t1
HiC_scaffold_16	AUGUSTUS	start_codon	6213517	6213519	.	+	0	ID=g7127.t2.start1;Parent=g7127.t2
HiC_scaffold_16	AUGUSTUS	exon	6213517	6213669	.	+	.	ID=g7127.t1.exon1;Parent=g7127.t1
HiC_scaffold_16	AUGUSTUS	exon	6213517	6213669	.	+	.	ID=g7127.t2.exon1;Parent=g7127.t2
HiC_scaffold_16	AUGUSTUS	CDS	6213517	6213669	0.9	+	0	ID=g7127.t1.CDS1;Parent=g7127.t1
HiC_scaffold_16	AUGUSTUS	CDS	6213517	6213669	0.91	+	0	ID=g7127.t2.CDS1;Parent=g7127.t2
HiC_scaffold_16	AUGUSTUS	gene	6213517	6232815	.	+	.	ID=g7127
HiC_scaffold_16	AUGUSTUS	mRNA	6213517	6232815	0.41	+	.	ID=g7127.t2;Parent=g7127;em_target=9668.ENSMPUP00000000056;em_score=1077.7;em_evalue=0.0;em_tcov=.;em_OGs=COG1012@1|root,KOG2456@2759|Eukaryota,38CW8@33154|Opisthokonta,3BDR1@33208|Metazoa,3CZ4X@33213|Bilateria,47ZQK@7711|Chordata,497P7@7742|Vertebrata,3J5DC@40674|Mammalia,3EUZ0@33554|Carnivora;em_COG_cat=C;em_desc=Aldehyde dehydrogenase 3 family, member A2;em_max_annot_lvl=33208|Metazoa;em_Preferred_name=ALDH3A2;em_EC=1.2.1.3,1.2.1.5;em_KEGG_ko=ko:K00128,ko:K00129,ko:K04513;em_KEGG_Pathway=ko00010,ko00053,ko00071,ko00280,ko00310,ko00330,ko00340,ko00350,ko00360,ko00380,ko00410,ko00561,ko00620,ko00625,ko00903,ko00980,ko00981,ko00982,ko01100,ko01110,ko01120,ko01130,ko04011,ko04014,ko04015,ko04022,ko04024,ko04062,ko04071,ko04072,ko04144,ko04150,ko04270,ko04310,ko04350,ko04360,ko04510,ko04520,ko04530,ko04611,ko04621,ko04660,ko04670,ko04722,ko04810,ko04921,ko04972,ko05100,ko05130,ko05133,ko05152,ko05200,ko05203,ko05204,ko05205,ko05206,ko05210,ko05418,map00010,map00053,map00071,map00280,map00310,map00330,map00340,map00350,map00360,map00380,map00410,map00561,map00620,map00625,map00903,map00980,map00981,map00982,map01100,map01110,map01120,map01130,map04011,map04014,map04015,map04022,map04024,map04062,map04071,map04072,map04144,map04150,map04270,map04310,map04350,map04360,map04510,map04520,map04530,map04611,map04621,map04660,map04670,map04722,map04810,map04921,map04972,map05100,map05130,map05133,map05152,map05200,map05203,map05204,map05205,map05206,map05210,map05418;em_KEGG_Module=M00135;em_KEGG_Reaction=R00264,R00631,R00710,R00711,R00904,R01752,R01986,R02536,R02537,R02549,R02678,R02695,R02697,R02940,R02957,R03283,R03300,R03302,R03869,R04065,R04506,R04882,R04883,R04888,R04889,R04891,R04892,R04903,R04996,R05050,R05237,R05238,R05286,R06366,R07104,R08146,R08282,R08283,R08307;em_KEGG_rclass=RC00047,RC00071,RC00080,RC00186,RC00218,RC00242,RC00816,RC01500,RC01735;em_BRITE=ko00000,ko00001,ko00002,ko01000,ko04031,ko04131,ko04147;em_PFAMs=Aldedh;em_GOs=GO:0000302,GO:0001561,GO:0003674,GO:0003824,GO:0004028,GO:0004029,GO:0005488,GO:0005515,GO:0005575,GO:0005622,GO:0005623,GO:0005634,GO:0005737,GO:0005777,GO:0005778,GO:0005783,GO:0005789,GO:0005829,GO:0006066,GO:0006081,GO:0006082,GO:0006629,GO:0006631,GO:0006643,GO:0006665,GO:0006714,GO:0006720,GO:0006721,GO:0006807,GO:0006950,GO:0006979,GO:0007275,GO:0007399,GO:0007417,GO:0007422,GO:0008150,GO:0008152,GO:0008544,GO:0008610,GO:0009056,GO:0009058,GO:0009062,GO:0009888,GO:0009987,GO:0012505,GO:0016020,GO:0016021,GO:0016042,GO:0016054,GO:0016101,GO:0016491,GO:0016614,GO:0016620,GO:0016899,GO:0016903,GO:0016999,GO:0017144,GO:0019395,GO:0019752,GO:0019898,GO:0030148,GO:0030258,GO:0031090,GO:0031224,GO:0031312,GO:0031903,GO:0031984,GO:0032501,GO:0032502,GO:0032787,GO:0033306,GO:0034308,GO:0034440,GO:0042175,GO:0042221,GO:0042406,GO:0042579,GO:0042802,GO:0042803,GO:0043226,GO:0043227,GO:0043229,GO:0043231,GO:0043436,GO:0044237,GO:0044238,GO:0044242,GO:0044248,GO:0044249,GO:0044255,GO:0044281,GO:0044282,GO:0044422,GO:0044424,GO:0044425,GO:0044432,GO:0044438,GO:0044439,GO:0044444,GO:0044446,GO:0044464,GO:0046292,GO:0046395,GO:0046458,GO:0046467,GO:0046577,GO:0046983,GO:0048731,GO:0048856,GO:0050061,GO:0050896,GO:0052814,GO:0055114,GO:0071704,GO:0072329,GO:0098588,GO:0098805,GO:0098827,GO:1901564,GO:1901566,GO:1901575,GO:1901576,GO:1901615,GO:1901700,GO:1903173
HiC_scaffold_16	AUGUSTUS	mRNA	6213517	6232815	0.9	+	.	ID=g7127.t1;Parent=g7127;em_target=9668.ENSMPUP00000000056;em_score=1080.3;em_evalue=0.0;em_tcov=.;em_OGs=COG1012@1|root,KOG2456@2759|Eukaryota,38CW8@33154|Opisthokonta,3BDR1@33208|Metazoa,3CZ4X@33213|Bilateria,47ZQK@7711|Chordata,497P7@7742|Vertebrata,3J5DC@40674|Mammalia,3EUZ0@33554|Carnivora;em_COG_cat=C;em_desc=Aldehyde dehydrogenase 3 family, member A2;em_max_annot_lvl=33208|Metazoa;em_Preferred_name=ALDH3A2;em_EC=1.2.1.3,1.2.1.5;em_KEGG_ko=ko:K00128,ko:K00129,ko:K04513;em_KEGG_Pathway=ko00010,ko00053,ko00071,ko00280,ko00310,ko00330,ko00340,ko00350,ko00360,ko00380,ko00410,ko00561,ko00620,ko00625,ko00903,ko00980,ko00981,ko00982,ko01100,ko01110,ko01120,ko01130,ko04011,ko04014,ko04015,ko04022,ko04024,ko04062,ko04071,ko04072,ko04144,ko04150,ko04270,ko04310,ko04350,ko04360,ko04510,ko04520,ko04530,ko04611,ko04621,ko04660,ko04670,ko04722,ko04810,ko04921,ko04972,ko05100,ko05130,ko05133,ko05152,ko05200,ko05203,ko05204,ko05205,ko05206,ko05210,ko05418,map00010,map00053,map00071,map00280,map00310,map00330,map00340,map00350,map00360,map00380,map00410,map00561,map00620,map00625,map00903,map00980,map00981,map00982,map01100,map01110,map01120,map01130,map04011,map04014,map04015,map04022,map04024,map04062,map04071,map04072,map04144,map04150,map04270,map04310,map04350,map04360,map04510,map04520,map04530,map04611,map04621,map04660,map04670,map04722,map04810,map04921,map04972,map05100,map05130,map05133,map05152,map05200,map05203,map05204,map05205,map05206,map05210,map05418;em_KEGG_Module=M00135;em_KEGG_Reaction=R00264,R00631,R00710,R00711,R00904,R01752,R01986,R02536,R02537,R02549,R02678,R02695,R02697,R02940,R02957,R03283,R03300,R03302,R03869,R04065,R04506,R04882,R04883,R04888,R04889,R04891,R04892,R04903,R04996,R05050,R05237,R05238,R05286,R06366,R07104,R08146,R08282,R08283,R08307;em_KEGG_rclass=RC00047,RC00071,RC00080,RC00186,RC00218,RC00242,RC00816,RC01500,RC01735;em_BRITE=ko00000,ko00001,ko00002,ko01000,ko04031,ko04131,ko04147;em_PFAMs=Aldedh;em_GOs=GO:0000302,GO:0001561,GO:0003674,GO:0003824,GO:0004028,GO:0004029,GO:0005488,GO:0005515,GO:0005575,GO:0005622,GO:0005623,GO:0005634,GO:0005737,GO:0005777,GO:0005778,GO:0005783,GO:0005789,GO:0005829,GO:0006066,GO:0006081,GO:0006082,GO:0006629,GO:0006631,GO:0006643,GO:0006665,GO:0006714,GO:0006720,GO:0006721,GO:0006807,GO:0006950,GO:0006979,GO:0007275,GO:0007399,GO:0007417,GO:0007422,GO:0008150,GO:0008152,GO:0008544,GO:0008610,GO:0009056,GO:0009058,GO:0009062,GO:0009888,GO:0009987,GO:0012505,GO:0016020,GO:0016021,GO:0016042,GO:0016054,GO:0016101,GO:0016491,GO:0016614,GO:0016620,GO:0016899,GO:0016903,GO:0016999,GO:0017144,GO:0019395,GO:0019752,GO:0019898,GO:0030148,GO:0030258,GO:0031090,GO:0031224,GO:0031312,GO:0031903,GO:0031984,GO:0032501,GO:0032502,GO:0032787,GO:0033306,GO:0034308,GO:0034440,GO:0042175,GO:0042221,GO:0042406,GO:0042579,GO:0042802,GO:0042803,GO:0043226,GO:0043227,GO:0043229,GO:0043231,GO:0043436,GO:0044237,GO:0044238,GO:0044242,GO:0044248,GO:0044249,GO:0044255,GO:0044281,GO:0044282,GO:0044422,GO:0044424,GO:0044425,GO:0044432,GO:0044438,GO:0044439,GO:0044444,GO:0044446,GO:0044464,GO:0046292,GO:0046395,GO:0046458,GO:0046467,GO:0046577,GO:0046983,GO:0048731,GO:0048856,GO:0050061,GO:0050896,GO:0052814,GO:0055114,GO:0071704,GO:0072329,GO:0098588,GO:0098805,GO:0098827,GO:1901564,GO:1901566,GO:1901575,GO:1901576,GO:1901615,GO:1901700,GO:1903173
HiC_scaffold_16	AUGUSTUS	intron	6213670	6216284	1.0	+	.	ID=g7127.t1.intron1;Parent=g7127.t1
HiC_scaffold_16	AUGUSTUS	intron	6213670	6216284	1.0	+	.	ID=g7127.t2.intron1;Parent=g7127.t2
HiC_scaffold_16	AUGUSTUS	exon	6216285	6216516	.	+	.	ID=g7127.t1.exon2;Parent=g7127.t1
HiC_scaffold_16	AUGUSTUS	exon	6216285	6216516	.	+	.	ID=g7127.t2.exon2;Parent=g7127.t2
HiC_scaffold_16	AUGUSTUS	CDS	6216285	6216516	1.0	+	0	ID=g7127.t1.CDS2;Parent=g7127.t1
HiC_scaffold_16	AUGUSTUS	CDS	6216285	6216516	1.0	+	0	ID=g7127.t2.CDS2;Parent=g7127.t2
HiC_scaffold_16	AUGUSTUS	intron	6216517	6217810	1.0	+	.	ID=g7127.t1.intron2;Parent=g7127.t1
HiC_scaffold_16	AUGUSTUS	intron	6216517	6217810	1.0	+	.	ID=g7127.t2.intron2;Parent=g7127.t2
HiC_scaffold_16	AUGUSTUS	exon	6217811	6217896	.	+	.	ID=g7127.t1.exon3;Parent=g7127.t1
HiC_scaffold_16	AUGUSTUS	exon	6217811	6217896	.	+	.	ID=g7127.t2.exon3;Parent=g7127.t2
HiC_scaffold_16	AUGUSTUS	CDS	6217811	6217896	1.0	+	2	ID=g7127.t1.CDS3;Parent=g7127.t1
HiC_scaffold_16	AUGUSTUS	CDS	6217811	6217896	1.0	+	2	ID=g7127.t2.CDS3;Parent=g7127.t2
HiC_scaffold_16	AUGUSTUS	intron	6217897	6219226	1.0	+	.	ID=g7127.t1.intron3;Parent=g7127.t1
HiC_scaffold_16	AUGUSTUS	intron	6217897	6219226	1.0	+	.	ID=g7127.t2.intron3;Parent=g7127.t2
HiC_scaffold_16	AUGUSTUS	exon	6219227	6219435	.	+	.	ID=g7127.t1.exon4;Parent=g7127.t1
HiC_scaffold_16	AUGUSTUS	exon	6219227	6219435	.	+	.	ID=g7127.t2.exon4;Parent=g7127.t2
HiC_scaffold_16	AUGUSTUS	CDS	6219227	6219435	1.0	+	0	ID=g7127.t1.CDS4;Parent=g7127.t1
HiC_scaffold_16	AUGUSTUS	CDS	6219227	6219435	1.0	+	0	ID=g7127.t2.CDS4;Parent=g7127.t2
HiC_scaffold_16	AUGUSTUS	intron	6219436	6220572	1.0	+	.	ID=g7127.t1.intron4;Parent=g7127.t1
HiC_scaffold_16	AUGUSTUS	intron	6219436	6220572	1.0	+	.	ID=g7127.t2.intron4;Parent=g7127.t2
HiC_scaffold_16	AUGUSTUS	exon	6220573	6220690	.	+	.	ID=g7127.t1.exon5;Parent=g7127.t1
HiC_scaffold_16	AUGUSTUS	exon	6220573	6220690	.	+	.	ID=g7127.t2.exon5;Parent=g7127.t2
HiC_scaffold_16	AUGUSTUS	CDS	6220573	6220690	1.0	+	1	ID=g7127.t1.CDS5;Parent=g7127.t1
HiC_scaffold_16	AUGUSTUS	CDS	6220573	6220690	1.0	+	1	ID=g7127.t2.CDS5;Parent=g7127.t2
HiC_scaffold_16	AUGUSTUS	intron	6220691	6222471	1.0	+	.	ID=g7127.t1.intron5;Parent=g7127.t1
HiC_scaffold_16	AUGUSTUS	intron	6220691	6222471	1.0	+	.	ID=g7127.t2.intron5;Parent=g7127.t2
HiC_scaffold_16	AUGUSTUS	exon	6222472	6222613	.	+	.	ID=g7127.t1.exon6;Parent=g7127.t1
HiC_scaffold_16	AUGUSTUS	exon	6222472	6222613	.	+	.	ID=g7127.t2.exon6;Parent=g7127.t2
HiC_scaffold_16	AUGUSTUS	CDS	6222472	6222613	1.0	+	0	ID=g7127.t1.CDS6;Parent=g7127.t1
HiC_scaffold_16	AUGUSTUS	CDS	6222472	6222613	1.0	+	0	ID=g7127.t2.CDS6;Parent=g7127.t2
HiC_scaffold_16	AUGUSTUS	intron	6222614	6225122	1.0	+	.	ID=g7127.t1.intron6;Parent=g7127.t1
HiC_scaffold_16	AUGUSTUS	intron	6222614	6225122	1.0	+	.	ID=g7127.t2.intron6;Parent=g7127.t2
HiC_scaffold_16	AUGUSTUS	exon	6225123	6225289	.	+	.	ID=g7127.t1.exon7;Parent=g7127.t1
HiC_scaffold_16	AUGUSTUS	exon	6225123	6225289	.	+	.	ID=g7127.t2.exon7;Parent=g7127.t2
HiC_scaffold_16	AUGUSTUS	CDS	6225123	6225289	1.0	+	2	ID=g7127.t1.CDS7;Parent=g7127.t1
HiC_scaffold_16	AUGUSTUS	CDS	6225123	6225289	1.0	+	2	ID=g7127.t2.CDS7;Parent=g7127.t2
HiC_scaffold_16	AUGUSTUS	intron	6225290	6226717	1.0	+	.	ID=g7127.t1.intron7;Parent=g7127.t1
HiC_scaffold_16	AUGUSTUS	intron	6225290	6226717	1.0	+	.	ID=g7127.t2.intron7;Parent=g7127.t2
HiC_scaffold_16	AUGUSTUS	exon	6226718	6226817	.	+	.	ID=g7127.t1.exon8;Parent=g7127.t1
HiC_scaffold_16	AUGUSTUS	exon	6226718	6226817	.	+	.	ID=g7127.t2.exon8;Parent=g7127.t2
HiC_scaffold_16	AUGUSTUS	CDS	6226718	6226817	1.0	+	0	ID=g7127.t1.CDS8;Parent=g7127.t1
HiC_scaffold_16	AUGUSTUS	CDS	6226718	6226817	1.0	+	0	ID=g7127.t2.CDS8;Parent=g7127.t2
HiC_scaffold_16	AUGUSTUS	intron	6226818	6229468	1.0	+	.	ID=g7127.t1.intron8;Parent=g7127.t1
HiC_scaffold_16	AUGUSTUS	intron	6226818	6229468	1.0	+	.	ID=g7127.t2.intron8;Parent=g7127.t2
HiC_scaffold_16	AUGUSTUS	exon	6229469	6229704	.	+	.	ID=g7127.t1.exon9;Parent=g7127.t1
HiC_scaffold_16	AUGUSTUS	exon	6229469	6229704	.	+	.	ID=g7127.t2.exon9;Parent=g7127.t2
HiC_scaffold_16	AUGUSTUS	CDS	6229469	6229704	1.0	+	2	ID=g7127.t1.CDS9;Parent=g7127.t1
HiC_scaffold_16	AUGUSTUS	CDS	6229469	6229704	1.0	+	2	ID=g7127.t2.CDS9;Parent=g7127.t2
HiC_scaffold_16	AUGUSTUS	intron	6229705	6230867	0.45	+	.	ID=g7127.t2.intron9;Parent=g7127.t2
HiC_scaffold_16	AUGUSTUS	intron	6229705	6232800	1.0	+	.	ID=g7127.t1.intron9;Parent=g7127.t1
HiC_scaffold_16	AUGUSTUS	exon	6230868	6230939	.	+	.	ID=g7127.t2.exon10;Parent=g7127.t2
HiC_scaffold_16	AUGUSTUS	CDS	6230868	6230939	0.45	+	0	ID=g7127.t2.CDS10;Parent=g7127.t2
HiC_scaffold_16	AUGUSTUS	intron	6230940	6232800	0.45	+	.	ID=g7127.t2.intron10;Parent=g7127.t2
HiC_scaffold_16	AUGUSTUS	exon	6232801	6232815	.	+	.	ID=g7127.t1.exon10;Parent=g7127.t1
HiC_scaffold_16	AUGUSTUS	exon	6232801	6232815	.	+	.	ID=g7127.t2.exon11;Parent=g7127.t2
HiC_scaffold_16	AUGUSTUS	CDS	6232801	6232815	0.55	+	0	ID=g7127.t2.CDS11;Parent=g7127.t2
HiC_scaffold_16	AUGUSTUS	CDS	6232801	6232815	1.0	+	0	ID=g7127.t1.CDS10;Parent=g7127.t1
HiC_scaffold_16	AUGUSTUS	stop_codon	6232813	6232815	.	+	0	ID=g7127.t1.stop1;Parent=g7127.t1
HiC_scaffold_16	AUGUSTUS	stop_codon	6232813	6232815	.	+	0	ID=g7127.t2.stop1;Parent=g7127.t2
HiC_scaffold_16	AUGUSTUS	stop_codon	6236046	6236048	.	-	0	ID=g7128.t1.stop1;Parent=g7128.t1
HiC_scaffold_16	AUGUSTUS	exon	6236046	6236266	.	-	.	ID=g7128.t1.exon1;Parent=g7128.t1
HiC_scaffold_16	AUGUSTUS	CDS	6236046	6236266	1.0	-	2	ID=g7128.t1.CDS1;Parent=g7128.t1
HiC_scaffold_16	AUGUSTUS	gene	6236046	6253922	.	-	.	ID=g7128
HiC_scaffold_16	AUGUSTUS	mRNA	6236046	6253922	1.0	-	.	ID=g7128.t1;Parent=g7128;em_target=9668.ENSMPUP00000000057;em_score=1233.2;em_evalue=0.0;em_tcov=.;em_OGs=COG0534@1|root,KOG1347@2759|Eukaryota,38BY6@33154|Opisthokonta,3BDBR@33208|Metazoa,3CS2M@33213|Bilateria,482BP@7711|Chordata,494GK@7742|Vertebrata,3JCYM@40674|Mammalia,3EGYH@33554|Carnivora;em_COG_cat=V;em_desc=Multidrug and toxin extrusion;em_max_annot_lvl=33208|Metazoa;em_KEGG_ko=ko:K03327;em_BRITE=ko00000,ko02000;em_KEGG_TC=2.A.66.1;em_PFAMs=MatE;em_Preferred_name=SLC47A2;em_GOs=GO:0003674,GO:0005215,GO:0005575,GO:0005623,GO:0005886,GO:0006810,GO:0006811,GO:0006812,GO:0006855,GO:0008150,GO:0008324,GO:0015075,GO:0015077,GO:0015078,GO:0015238,GO:0015291,GO:0015297,GO:0015298,GO:0015299,GO:0015307,GO:0015318,GO:0015672,GO:0015893,GO:0016020,GO:0022804,GO:0022857,GO:0022890,GO:0034220,GO:0042221,GO:0042493,GO:0044464,GO:0046618,GO:0050896,GO:0051179,GO:0051234,GO:0055085,GO:0071944,GO:0098655,GO:0098660,GO:0098662,GO:1902600
HiC_scaffold_16	AUGUSTUS	intron	6236267	6237313	1.0	-	.	ID=g7128.t1.intron1;Parent=g7128.t1
HiC_scaffold_16	AUGUSTUS	exon	6237314	6237416	.	-	.	ID=g7128.t1.exon2;Parent=g7128.t1
HiC_scaffold_16	AUGUSTUS	CDS	6237314	6237416	1.0	-	0	ID=g7128.t1.CDS2;Parent=g7128.t1
HiC_scaffold_16	AUGUSTUS	intron	6237417	6237848	1.0	-	.	ID=g7128.t1.intron2;Parent=g7128.t1
HiC_scaffold_16	AUGUSTUS	exon	6237849	6237943	.	-	.	ID=g7128.t1.exon3;Parent=g7128.t1
HiC_scaffold_16	AUGUSTUS	CDS	6237849	6237943	1.0	-	2	ID=g7128.t1.CDS3;Parent=g7128.t1
HiC_scaffold_16	AUGUSTUS	intron	6237944	6238023	1.0	-	.	ID=g7128.t1.intron3;Parent=g7128.t1
HiC_scaffold_16	AUGUSTUS	exon	6238024	6238156	.	-	.	ID=g7128.t1.exon4;Parent=g7128.t1
HiC_scaffold_16	AUGUSTUS	CDS	6238024	6238156	1.0	-	0	ID=g7128.t1.CDS4;Parent=g7128.t1
HiC_scaffold_16	AUGUSTUS	intron	6238157	6243610	1.0	-	.	ID=g7128.t1.intron4;Parent=g7128.t1
HiC_scaffold_16	AUGUSTUS	exon	6243611	6243680	.	-	.	ID=g7128.t1.exon5;Parent=g7128.t1
HiC_scaffold_16	AUGUSTUS	CDS	6243611	6243680	1.0	-	1	ID=g7128.t1.CDS5;Parent=g7128.t1
HiC_scaffold_16	AUGUSTUS	intron	6243681	6244105	1.0	-	.	ID=g7128.t1.intron5;Parent=g7128.t1
HiC_scaffold_16	AUGUSTUS	exon	6244106	6244181	.	-	.	ID=g7128.t1.exon6;Parent=g7128.t1
HiC_scaffold_16	AUGUSTUS	CDS	6244106	6244181	1.0	-	2	ID=g7128.t1.CDS6;Parent=g7128.t1
HiC_scaffold_16	AUGUSTUS	intron	6244182	6244825	1.0	-	.	ID=g7128.t1.intron6;Parent=g7128.t1
HiC_scaffold_16	AUGUSTUS	exon	6244826	6244934	.	-	.	ID=g7128.t1.exon7;Parent=g7128.t1
HiC_scaffold_16	AUGUSTUS	CDS	6244826	6244934	1.0	-	0	ID=g7128.t1.CDS7;Parent=g7128.t1
HiC_scaffold_16	AUGUSTUS	intron	6244935	6245835	1.0	-	.	ID=g7128.t1.intron7;Parent=g7128.t1
HiC_scaffold_16	AUGUSTUS	exon	6245836	6245903	.	-	.	ID=g7128.t1.exon8;Parent=g7128.t1
HiC_scaffold_16	AUGUSTUS	CDS	6245836	6245903	1.0	-	2	ID=g7128.t1.CDS8;Parent=g7128.t1
HiC_scaffold_16	AUGUSTUS	intron	6245904	6246155	1.0	-	.	ID=g7128.t1.intron8;Parent=g7128.t1
HiC_scaffold_16	AUGUSTUS	exon	6246156	6246269	.	-	.	ID=g7128.t1.exon9;Parent=g7128.t1
HiC_scaffold_16	AUGUSTUS	CDS	6246156	6246269	1.0	-	2	ID=g7128.t1.CDS9;Parent=g7128.t1
HiC_scaffold_16	AUGUSTUS	intron	6246270	6247261	1.0	-	.	ID=g7128.t1.intron9;Parent=g7128.t1
HiC_scaffold_16	AUGUSTUS	exon	6247262	6247359	.	-	.	ID=g7128.t1.exon10;Parent=g7128.t1
HiC_scaffold_16	AUGUSTUS	CDS	6247262	6247359	1.0	-	1	ID=g7128.t1.CDS10;Parent=g7128.t1
HiC_scaffold_16	AUGUSTUS	intron	6247360	6247823	1.0	-	.	ID=g7128.t1.intron10;Parent=g7128.t1
HiC_scaffold_16	AUGUSTUS	exon	6247824	6247921	.	-	.	ID=g7128.t1.exon11;Parent=g7128.t1
HiC_scaffold_16	AUGUSTUS	CDS	6247824	6247921	1.0	-	0	ID=g7128.t1.CDS11;Parent=g7128.t1
HiC_scaffold_16	AUGUSTUS	intron	6247922	6248131	1.0	-	.	ID=g7128.t1.intron11;Parent=g7128.t1
HiC_scaffold_16	AUGUSTUS	exon	6248132	6248176	.	-	.	ID=g7128.t1.exon12;Parent=g7128.t1
HiC_scaffold_16	AUGUSTUS	CDS	6248132	6248176	1.0	-	0	ID=g7128.t1.CDS12;Parent=g7128.t1
HiC_scaffold_16	AUGUSTUS	intron	6248177	6251125	1.0	-	.	ID=g7128.t1.intron12;Parent=g7128.t1
HiC_scaffold_16	AUGUSTUS	exon	6251126	6251168	.	-	.	ID=g7128.t1.exon13;Parent=g7128.t1
HiC_scaffold_16	AUGUSTUS	CDS	6251126	6251168	1.0	-	1	ID=g7128.t1.CDS13;Parent=g7128.t1
HiC_scaffold_16	AUGUSTUS	intron	6251169	6251752	1.0	-	.	ID=g7128.t1.intron13;Parent=g7128.t1
HiC_scaffold_16	AUGUSTUS	exon	6251753	6251901	.	-	.	ID=g7128.t1.exon14;Parent=g7128.t1
HiC_scaffold_16	AUGUSTUS	CDS	6251753	6251901	1.0	-	0	ID=g7128.t1.CDS14;Parent=g7128.t1
HiC_scaffold_16	AUGUSTUS	intron	6251902	6252623	1.0	-	.	ID=g7128.t1.intron14;Parent=g7128.t1
HiC_scaffold_16	AUGUSTUS	exon	6252624	6252692	.	-	.	ID=g7128.t1.exon15;Parent=g7128.t1
HiC_scaffold_16	AUGUSTUS	CDS	6252624	6252692	1.0	-	0	ID=g7128.t1.CDS15;Parent=g7128.t1
HiC_scaffold_16	AUGUSTUS	intron	6252693	6252951	1.0	-	.	ID=g7128.t1.intron15;Parent=g7128.t1
HiC_scaffold_16	AUGUSTUS	exon	6252952	6253053	.	-	.	ID=g7128.t1.exon16;Parent=g7128.t1
HiC_scaffold_16	AUGUSTUS	CDS	6252952	6253053	1.0	-	0	ID=g7128.t1.CDS16;Parent=g7128.t1
HiC_scaffold_16	AUGUSTUS	intron	6253054	6253769	1.0	-	.	ID=g7128.t1.intron16;Parent=g7128.t1
HiC_scaffold_16	AUGUSTUS	exon	6253770	6253922	.	-	.	ID=g7128.t1.exon17;Parent=g7128.t1
HiC_scaffold_16	AUGUSTUS	CDS	6253770	6253922	1.0	-	0	ID=g7128.t1.CDS17;Parent=g7128.t1
HiC_scaffold_16	AUGUSTUS	start_codon	6253920	6253922	.	-	0	ID=g7128.t1.start1;Parent=g7128.t1
HiC_scaffold_16	AUGUSTUS	stop_codon	6272510	6272512	.	-	0	ID=g7129.t1.stop1;Parent=g7129.t1
HiC_scaffold_16	AUGUSTUS	exon	6272510	6272524	.	-	.	ID=g7129.t1.exon1;Parent=g7129.t1
HiC_scaffold_16	AUGUSTUS	CDS	6272510	6272524	1.0	-	0	ID=g7129.t1.CDS1;Parent=g7129.t1
HiC_scaffold_16	AUGUSTUS	gene	6272510	6277334	.	-	.	ID=g7129
HiC_scaffold_16	AUGUSTUS	mRNA	6272510	6277334	1.0	-	.	ID=g7129.t1;Parent=g7129;em_target=29073.XP_008684220.1;em_score=999.4;em_evalue=5.9e-304;em_tcov=.;em_OGs=COG1012@1|root,KOG2456@2759|Eukaryota,38CW8@33154|Opisthokonta,3BDR1@33208|Metazoa,3CZ4X@33213|Bilateria,47ZQK@7711|Chordata,497B1@7742|Vertebrata,3JFZA@40674|Mammalia,3EM93@33554|Carnivora;em_COG_cat=C;em_desc=Aldehyde dehydrogenase 3 family, member A1;em_max_annot_lvl=33208|Metazoa;em_Preferred_name=ALDH3A1;em_EC=1.2.1.3,1.2.1.5;em_KEGG_ko=ko:K00128,ko:K00129,ko:K04513;em_KEGG_Pathway=ko00010,ko00053,ko00071,ko00280,ko00310,ko00330,ko00340,ko00350,ko00360,ko00380,ko00410,ko00561,ko00620,ko00625,ko00903,ko00980,ko00981,ko00982,ko01100,ko01110,ko01120,ko01130,ko04011,ko04014,ko04015,ko04022,ko04024,ko04062,ko04071,ko04072,ko04144,ko04150,ko04270,ko04310,ko04350,ko04360,ko04510,ko04520,ko04530,ko04611,ko04621,ko04660,ko04670,ko04722,ko04810,ko04921,ko04972,ko05100,ko05130,ko05133,ko05152,ko05200,ko05203,ko05204,ko05205,ko05206,ko05210,ko05418,map00010,map00053,map00071,map00280,map00310,map00330,map00340,map00350,map00360,map00380,map00410,map00561,map00620,map00625,map00903,map00980,map00981,map00982,map01100,map01110,map01120,map01130,map04011,map04014,map04015,map04022,map04024,map04062,map04071,map04072,map04144,map04150,map04270,map04310,map04350,map04360,map04510,map04520,map04530,map04611,map04621,map04660,map04670,map04722,map04810,map04921,map04972,map05100,map05130,map05133,map05152,map05200,map05203,map05204,map05205,map05206,map05210,map05418;em_KEGG_Reaction=R00264,R00631,R00710,R00711,R00904,R01752,R01986,R02536,R02537,R02549,R02678,R02695,R02697,R02940,R02957,R03283,R03300,R03302,R03869,R04065,R04506,R04882,R04883,R04888,R04889,R04891,R04892,R04903,R04996,R05050,R05237,R05238,R05286,R06366,R07104,R08146,R08282,R08283,R08307;em_KEGG_rclass=RC00047,RC00071,RC00080,RC00186,RC00218,RC00242,RC00816,RC01500,RC01735;em_BRITE=ko00000,ko00001,ko00002,ko01000,ko04031,ko04131,ko04147;em_PFAMs=Aldedh;em_GOs=GO:0001666,GO:0003674,GO:0003824,GO:0004028,GO:0004029,GO:0004030,GO:0004033,GO:0005575,GO:0005622,GO:0005623,GO:0005737,GO:0005783,GO:0005829,GO:0005886,GO:0006081,GO:0006805,GO:0006950,GO:0007568,GO:0007584,GO:0008106,GO:0008150,GO:0008152,GO:0008284,GO:0009410,GO:0009605,GO:0009628,GO:0009719,GO:0009725,GO:0009987,GO:0009991,GO:0010033,GO:0010243,GO:0012505,GO:0014070,GO:0014074,GO:0016020,GO:0016021,GO:0016491,GO:0016614,GO:0016616,GO:0016620,GO:0016903,GO:0018479,GO:0031224,GO:0031667,GO:0031960,GO:0032502,GO:0033993,GO:0036293,GO:0042127,GO:0042221,GO:0042493,GO:0043226,GO:0043227,GO:0043229,GO:0043231,GO:0044237,GO:0044424,GO:0044425,GO:0044444,GO:0044464,GO:0046683,GO:0048518,GO:0048522,GO:0048545,GO:0050789,GO:0050794,GO:0050896,GO:0051384,GO:0051591,GO:0051716,GO:0055114,GO:0065007,GO:0070482,GO:0070887,GO:0071466,GO:0071704,GO:0071944,GO:1901698,GO:1901700;em_KEGG_Module=M00135
HiC_scaffold_16	AUGUSTUS	intron	6272525	6272626	1.0	-	.	ID=g7129.t1.intron1;Parent=g7129.t1
HiC_scaffold_16	AUGUSTUS	exon	6272627	6272757	.	-	.	ID=g7129.t1.exon2;Parent=g7129.t1
HiC_scaffold_16	AUGUSTUS	CDS	6272627	6272757	1.0	-	2	ID=g7129.t1.CDS2;Parent=g7129.t1
HiC_scaffold_16	AUGUSTUS	intron	6272758	6273155	1.0	-	.	ID=g7129.t1.intron2;Parent=g7129.t1
HiC_scaffold_16	AUGUSTUS	exon	6273156	6273255	.	-	.	ID=g7129.t1.exon3;Parent=g7129.t1
HiC_scaffold_16	AUGUSTUS	CDS	6273156	6273255	1.0	-	0	ID=g7129.t1.CDS3;Parent=g7129.t1
HiC_scaffold_16	AUGUSTUS	intron	6273256	6273603	1.0	-	.	ID=g7129.t1.intron3;Parent=g7129.t1
HiC_scaffold_16	AUGUSTUS	exon	6273604	6273770	.	-	.	ID=g7129.t1.exon4;Parent=g7129.t1
HiC_scaffold_16	AUGUSTUS	CDS	6273604	6273770	1.0	-	2	ID=g7129.t1.CDS4;Parent=g7129.t1
HiC_scaffold_16	AUGUSTUS	intron	6273771	6274131	1.0	-	.	ID=g7129.t1.intron4;Parent=g7129.t1
HiC_scaffold_16	AUGUSTUS	exon	6274132	6274273	.	-	.	ID=g7129.t1.exon5;Parent=g7129.t1
HiC_scaffold_16	AUGUSTUS	CDS	6274132	6274273	1.0	-	0	ID=g7129.t1.CDS5;Parent=g7129.t1
HiC_scaffold_16	AUGUSTUS	intron	6274274	6274805	1.0	-	.	ID=g7129.t1.intron5;Parent=g7129.t1
HiC_scaffold_16	AUGUSTUS	exon	6274806	6274923	.	-	.	ID=g7129.t1.exon6;Parent=g7129.t1
HiC_scaffold_16	AUGUSTUS	CDS	6274806	6274923	1.0	-	1	ID=g7129.t1.CDS6;Parent=g7129.t1
HiC_scaffold_16	AUGUSTUS	intron	6274924	6275117	1.0	-	.	ID=g7129.t1.intron6;Parent=g7129.t1
HiC_scaffold_16	AUGUSTUS	exon	6275118	6275326	.	-	.	ID=g7129.t1.exon7;Parent=g7129.t1
HiC_scaffold_16	AUGUSTUS	CDS	6275118	6275326	1.0	-	0	ID=g7129.t1.CDS7;Parent=g7129.t1
HiC_scaffold_16	AUGUSTUS	intron	6275327	6275552	1.0	-	.	ID=g7129.t1.intron7;Parent=g7129.t1
HiC_scaffold_16	AUGUSTUS	exon	6275553	6275638	.	-	.	ID=g7129.t1.exon8;Parent=g7129.t1
HiC_scaffold_16	AUGUSTUS	CDS	6275553	6275638	1.0	-	2	ID=g7129.t1.CDS8;Parent=g7129.t1
HiC_scaffold_16	AUGUSTUS	intron	6275639	6275862	1.0	-	.	ID=g7129.t1.intron8;Parent=g7129.t1
HiC_scaffold_16	AUGUSTUS	exon	6275863	6276094	.	-	.	ID=g7129.t1.exon9;Parent=g7129.t1
HiC_scaffold_16	AUGUSTUS	CDS	6275863	6276094	1.0	-	0	ID=g7129.t1.CDS9;Parent=g7129.t1
HiC_scaffold_16	AUGUSTUS	intron	6276095	6277172	1.0	-	.	ID=g7129.t1.intron9;Parent=g7129.t1
HiC_scaffold_16	AUGUSTUS	exon	6277173	6277334	.	-	.	ID=g7129.t1.exon10;Parent=g7129.t1
HiC_scaffold_16	AUGUSTUS	CDS	6277173	6277334	1.0	-	0	ID=g7129.t1.CDS10;Parent=g7129.t1
HiC_scaffold_16	AUGUSTUS	start_codon	6277332	6277334	.	-	0	ID=g7129.t1.start1;Parent=g7129.t1
HiC_scaffold_16	AUGUSTUS	stop_codon	6311307	6311309	.	-	0	ID=g7130.t1.stop1;Parent=g7130.t1
HiC_scaffold_16	AUGUSTUS	stop_codon	6311307	6311309	.	-	0	ID=g7130.t2.stop1;Parent=g7130.t2
HiC_scaffold_16	AUGUSTUS	exon	6311307	6311365	.	-	.	ID=g7130.t1.exon1;Parent=g7130.t1
HiC_scaffold_16	AUGUSTUS	exon	6311307	6311365	.	-	.	ID=g7130.t2.exon1;Parent=g7130.t2
HiC_scaffold_16	AUGUSTUS	CDS	6311307	6311365	1.0	-	2	ID=g7130.t1.CDS1;Parent=g7130.t1
HiC_scaffold_16	AUGUSTUS	CDS	6311307	6311365	1.0	-	2	ID=g7130.t2.CDS1;Parent=g7130.t2
HiC_scaffold_16	AUGUSTUS	gene	6311307	6392903	.	-	.	ID=g7130
HiC_scaffold_16	AUGUSTUS	mRNA	6311307	6392903	1.0	-	.	ID=g7130.t1;Parent=g7130;em_target=9612.ENSCAFP00000026786;em_score=2283.4;em_evalue=0.0;em_tcov=.;em_OGs=KOG0595@1|root,KOG0595@2759|Eukaryota,38DJF@33154|Opisthokonta,3BG3W@33208|Metazoa,3CXCA@33213|Bilateria,485ZE@7711|Chordata,495X5@7742|Vertebrata,3J6KB@40674|Mammalia,3EGRJ@33554|Carnivora;em_COG_cat=T;em_desc=Unc-51 like autophagy activating kinase 2;em_max_annot_lvl=33208|Metazoa;em_Preferred_name=ULK2;em_EC=2.7.11.1;em_KEGG_ko=ko:K08269,ko:K21357;em_KEGG_Pathway=ko04136,ko04137,ko04138,ko04139,ko04140,ko04150,ko04152,ko04211,ko04212,map04136,map04137,map04138,map04139,map04140,map04150,map04152,map04211,map04212;em_BRITE=ko00000,ko00001,ko01000,ko01001,ko03029,ko04131;em_PFAMs=DUF3543,Pkinase;em_GOs=GO:0000003,GO:0000272,GO:0000407,GO:0000902,GO:0000904,GO:0001558,GO:0001894,GO:0002119,GO:0002164,GO:0002165,GO:0003006,GO:0003008,GO:0003674,GO:0003824,GO:0004672,GO:0004674,GO:0005488,GO:0005515,GO:0005575,GO:0005622,GO:0005623,GO:0005737,GO:0005975,GO:0005976,GO:0005977,GO:0005980,GO:0005981,GO:0006073,GO:0006091,GO:0006109,GO:0006112,GO:0006464,GO:0006468,GO:0006793,GO:0006796,GO:0006807,GO:0006810,GO:0006897,GO:0006909,GO:0006914,GO:0006915,GO:0006928,GO:0006935,GO:0006950,GO:0006979,GO:0007017,GO:0007018,GO:0007154,GO:0007275,GO:0007276,GO:0007281,GO:0007292,GO:0007399,GO:0007409,GO:0007411,GO:0007416,GO:0007528,GO:0007548,GO:0007552,GO:0007568,GO:0007586,GO:0008088,GO:0008150,GO:0008152,GO:0008219,GO:0008340,GO:0008361,GO:0009056,GO:0009057,GO:0009251,GO:0009267,GO:0009605,GO:0009653,GO:0009790,GO:0009791,GO:0009792,GO:0009886,GO:0009893,GO:0009894,GO:0009896,GO:0009966,GO:0009968,GO:0009987,GO:0009991,GO:0010259,GO:0010506,GO:0010508,GO:0010604,GO:0010623,GO:0010646,GO:0010648,GO:0010669,GO:0010675,GO:0010676,GO:0010720,GO:0010721,GO:0010769,GO:0010771,GO:0010906,GO:0010907,GO:0010941,GO:0010942,GO:0010970,GO:0010975,GO:0010977,GO:0012501,GO:0014066,GO:0014067,GO:0015980,GO:0016020,GO:0016043,GO:0016049,GO:0016052,GO:0016192,GO:0016236,GO:0016301,GO:0016310,GO:0016477,GO:0016740,GO:0016772,GO:0016773,GO:0019222,GO:0019538,GO:0019953,GO:0022008,GO:0022412,GO:0022414,GO:0022600,GO:0022603,GO:0022604,GO:0022607,GO:0023051,GO:0023057,GO:0030030,GO:0030154,GO:0030182,GO:0030277,GO:0030308,GO:0030424,GO:0030516,GO:0030705,GO:0031175,GO:0031323,GO:0031325,GO:0031329,GO:0031331,GO:0031344,GO:0031345,GO:0031667,GO:0031668,GO:0031669,GO:0032006,GO:0032007,GO:0032182,GO:0032501,GO:0032502,GO:0032504,GO:0032535,GO:0032879,GO:0032880,GO:0032881,GO:0032989,GO:0032990,GO:0032991,GO:0033554,GO:0034045,GO:0034599,GO:0035069,GO:0035096,GO:0036211,GO:0036477,GO:0040007,GO:0040008,GO:0040011,GO:0040014,GO:0040024,GO:0042221,GO:0042330,GO:0042592,GO:0042594,GO:0042981,GO:0042995,GO:0043005,GO:0043025,GO:0043065,GO:0043067,GO:0043068,GO:0043170,GO:0043277,GO:0043412,GO:0043467,GO:0043470,GO:0043471,GO:0043900,GO:0043902,GO:0044042,GO:0044085,GO:0044237,GO:0044238,GO:0044247,GO:0044248,GO:0044260,GO:0044262,GO:0044264,GO:0044267,GO:0044275,GO:0044297,GO:0044403,GO:0044419,GO:0044424,GO:0044444,GO:0044464,GO:0044703,GO:0045138,GO:0045476,GO:0045477,GO:0045595,GO:0045596,GO:0045597,GO:0045664,GO:0045665,GO:0045819,GO:0045850,GO:0045913,GO:0045926,GO:0046661,GO:0046777,GO:0046907,GO:0048468,GO:0048477,GO:0048518,GO:0048519,GO:0048522,GO:0048523,GO:0048583,GO:0048585,GO:0048588,GO:0048589,GO:0048609,GO:0048638,GO:0048640,GO:0048666,GO:0048667,GO:0048670,GO:0048671,GO:0048675,GO:0048699,GO:0048707,GO:0048731,GO:0048812,GO:0048856,GO:0048858,GO:0048869,GO:0048870,GO:0048871,GO:0050767,GO:0050768,GO:0050770,GO:0050771,GO:0050789,GO:0050793,GO:0050794,GO:0050803,GO:0050804,GO:0050807,GO:0050808,GO:0050896,GO:0051093,GO:0051094,GO:0051124,GO:0051128,GO:0051129,GO:0051179,GO:0051234,GO:0051239,GO:0051240,GO:0051241,GO:0051641,GO:0051649,GO:0051674,GO:0051704,GO:0051716,GO:0051960,GO:0051961,GO:0055114,GO:0060033,GO:0060249,GO:0060255,GO:0060284,GO:0060560,GO:0060729,GO:0061387,GO:0061564,GO:0061695,GO:0061723,GO:0061912,GO:0061919,GO:0062012,GO:0062013,GO:0065007,GO:0065008,GO:0070873,GO:0070875,GO:0070887,GO:0071496,GO:0071704,GO:0071840,GO:0075044,GO:0075071,GO:0080090,GO:0090066,GO:0090598,GO:0097458,GO:0097485,GO:0098657,GO:0098805,GO:0099111,GO:0099174,GO:0099177,GO:0120025,GO:0120035,GO:0120036,GO:0120039,GO:0140096,GO:1901564,GO:1901575,GO:1902494,GO:1902531,GO:1902532,GO:1902554,GO:1902742,GO:1902911,GO:1904747,GO:1904748,GO:1905879,GO:1905881,GO:1990138,GO:1990234,GO:1990316,GO:2000026,GO:2000241,GO:2000243,GO:2000331
HiC_scaffold_16	AUGUSTUS	mRNA	6311307	6392903	1.0	-	.	ID=g7130.t2;Parent=g7130;em_target=9612.ENSCAFP00000026786;em_score=2148.9;em_evalue=0.0;em_tcov=.;em_OGs=KOG0595@1|root,KOG0595@2759|Eukaryota,38DJF@33154|Opisthokonta,3BG3W@33208|Metazoa,3CXCA@33213|Bilateria,485ZE@7711|Chordata,495X5@7742|Vertebrata,3J6KB@40674|Mammalia,3EGRJ@33554|Carnivora;em_COG_cat=T;em_desc=Unc-51 like autophagy activating kinase 2;em_max_annot_lvl=33208|Metazoa;em_Preferred_name=ULK2;em_EC=2.7.11.1;em_KEGG_ko=ko:K08269,ko:K21357;em_KEGG_Pathway=ko04136,ko04137,ko04138,ko04139,ko04140,ko04150,ko04152,ko04211,ko04212,map04136,map04137,map04138,map04139,map04140,map04150,map04152,map04211,map04212;em_BRITE=ko00000,ko00001,ko01000,ko01001,ko03029,ko04131;em_PFAMs=DUF3543,Pkinase;em_GOs=GO:0000003,GO:0000272,GO:0000407,GO:0000902,GO:0000904,GO:0001558,GO:0001894,GO:0002119,GO:0002164,GO:0002165,GO:0003006,GO:0003008,GO:0003674,GO:0003824,GO:0004672,GO:0004674,GO:0005488,GO:0005515,GO:0005575,GO:0005622,GO:0005623,GO:0005737,GO:0005975,GO:0005976,GO:0005977,GO:0005980,GO:0005981,GO:0006073,GO:0006091,GO:0006109,GO:0006112,GO:0006464,GO:0006468,GO:0006793,GO:0006796,GO:0006807,GO:0006810,GO:0006897,GO:0006909,GO:0006914,GO:0006915,GO:0006928,GO:0006935,GO:0006950,GO:0006979,GO:0007017,GO:0007018,GO:0007154,GO:0007275,GO:0007276,GO:0007281,GO:0007292,GO:0007399,GO:0007409,GO:0007411,GO:0007416,GO:0007528,GO:0007548,GO:0007552,GO:0007568,GO:0007586,GO:0008088,GO:0008150,GO:0008152,GO:0008219,GO:0008340,GO:0008361,GO:0009056,GO:0009057,GO:0009251,GO:0009267,GO:0009605,GO:0009653,GO:0009790,GO:0009791,GO:0009792,GO:0009886,GO:0009893,GO:0009894,GO:0009896,GO:0009966,GO:0009968,GO:0009987,GO:0009991,GO:0010259,GO:0010506,GO:0010508,GO:0010604,GO:0010623,GO:0010646,GO:0010648,GO:0010669,GO:0010675,GO:0010676,GO:0010720,GO:0010721,GO:0010769,GO:0010771,GO:0010906,GO:0010907,GO:0010941,GO:0010942,GO:0010970,GO:0010975,GO:0010977,GO:0012501,GO:0014066,GO:0014067,GO:0015980,GO:0016020,GO:0016043,GO:0016049,GO:0016052,GO:0016192,GO:0016236,GO:0016301,GO:0016310,GO:0016477,GO:0016740,GO:0016772,GO:0016773,GO:0019222,GO:0019538,GO:0019953,GO:0022008,GO:0022412,GO:0022414,GO:0022600,GO:0022603,GO:0022604,GO:0022607,GO:0023051,GO:0023057,GO:0030030,GO:0030154,GO:0030182,GO:0030277,GO:0030308,GO:0030424,GO:0030516,GO:0030705,GO:0031175,GO:0031323,GO:0031325,GO:0031329,GO:0031331,GO:0031344,GO:0031345,GO:0031667,GO:0031668,GO:0031669,GO:0032006,GO:0032007,GO:0032182,GO:0032501,GO:0032502,GO:0032504,GO:0032535,GO:0032879,GO:0032880,GO:0032881,GO:0032989,GO:0032990,GO:0032991,GO:0033554,GO:0034045,GO:0034599,GO:0035069,GO:0035096,GO:0036211,GO:0036477,GO:0040007,GO:0040008,GO:0040011,GO:0040014,GO:0040024,GO:0042221,GO:0042330,GO:0042592,GO:0042594,GO:0042981,GO:0042995,GO:0043005,GO:0043025,GO:0043065,GO:0043067,GO:0043068,GO:0043170,GO:0043277,GO:0043412,GO:0043467,GO:0043470,GO:0043471,GO:0043900,GO:0043902,GO:0044042,GO:0044085,GO:0044237,GO:0044238,GO:0044247,GO:0044248,GO:0044260,GO:0044262,GO:0044264,GO:0044267,GO:0044275,GO:0044297,GO:0044403,GO:0044419,GO:0044424,GO:0044444,GO:0044464,GO:0044703,GO:0045138,GO:0045476,GO:0045477,GO:0045595,GO:0045596,GO:0045597,GO:0045664,GO:0045665,GO:0045819,GO:0045850,GO:0045913,GO:0045926,GO:0046661,GO:0046777,GO:0046907,GO:0048468,GO:0048477,GO:0048518,GO:0048519,GO:0048522,GO:0048523,GO:0048583,GO:0048585,GO:0048588,GO:0048589,GO:0048609,GO:0048638,GO:0048640,GO:0048666,GO:0048667,GO:0048670,GO:0048671,GO:0048675,GO:0048699,GO:0048707,GO:0048731,GO:0048812,GO:0048856,GO:0048858,GO:0048869,GO:0048870,GO:0048871,GO:0050767,GO:0050768,GO:0050770,GO:0050771,GO:0050789,GO:0050793,GO:0050794,GO:0050803,GO:0050804,GO:0050807,GO:0050808,GO:0050896,GO:0051093,GO:0051094,GO:0051124,GO:0051128,GO:0051129,GO:0051179,GO:0051234,GO:0051239,GO:0051240,GO:0051241,GO:0051641,GO:0051649,GO:0051674,GO:0051704,GO:0051716,GO:0051960,GO:0051961,GO:0055114,GO:0060033,GO:0060249,GO:0060255,GO:0060284,GO:0060560,GO:0060729,GO:0061387,GO:0061564,GO:0061695,GO:0061723,GO:0061912,GO:0061919,GO:0062012,GO:0062013,GO:0065007,GO:0065008,GO:0070873,GO:0070875,GO:0070887,GO:0071496,GO:0071704,GO:0071840,GO:0075044,GO:0075071,GO:0080090,GO:0090066,GO:0090598,GO:0097458,GO:0097485,GO:0098657,GO:0098805,GO:0099111,GO:0099174,GO:0099177,GO:0120025,GO:0120035,GO:0120036,GO:0120039,GO:0140096,GO:1901564,GO:1901575,GO:1902494,GO:1902531,GO:1902532,GO:1902554,GO:1902742,GO:1902911,GO:1904747,GO:1904748,GO:1905879,GO:1905881,GO:1990138,GO:1990234,GO:1990316,GO:2000026,GO:2000241,GO:2000243,GO:2000331
HiC_scaffold_16	AUGUSTUS	intron	6311366	6312222	1.0	-	.	ID=g7130.t1.intron1;Parent=g7130.t1
HiC_scaffold_16	AUGUSTUS	intron	6311366	6312222	1.0	-	.	ID=g7130.t2.intron1;Parent=g7130.t2
HiC_scaffold_16	AUGUSTUS	exon	6312223	6312358	.	-	.	ID=g7130.t1.exon2;Parent=g7130.t1
HiC_scaffold_16	AUGUSTUS	exon	6312223	6312358	.	-	.	ID=g7130.t2.exon2;Parent=g7130.t2
HiC_scaffold_16	AUGUSTUS	CDS	6312223	6312358	1.0	-	0	ID=g7130.t1.CDS2;Parent=g7130.t1
HiC_scaffold_16	AUGUSTUS	CDS	6312223	6312358	1.0	-	0	ID=g7130.t2.CDS2;Parent=g7130.t2
HiC_scaffold_16	AUGUSTUS	intron	6312359	6315206	1.0	-	.	ID=g7130.t1.intron2;Parent=g7130.t1
HiC_scaffold_16	AUGUSTUS	intron	6312359	6315206	1.0	-	.	ID=g7130.t2.intron2;Parent=g7130.t2
HiC_scaffold_16	AUGUSTUS	exon	6315207	6315364	.	-	.	ID=g7130.t1.exon3;Parent=g7130.t1
HiC_scaffold_16	AUGUSTUS	exon	6315207	6315364	.	-	.	ID=g7130.t2.exon3;Parent=g7130.t2
HiC_scaffold_16	AUGUSTUS	CDS	6315207	6315364	1.0	-	2	ID=g7130.t1.CDS3;Parent=g7130.t1
HiC_scaffold_16	AUGUSTUS	CDS	6315207	6315364	1.0	-	2	ID=g7130.t2.CDS3;Parent=g7130.t2
HiC_scaffold_16	AUGUSTUS	intron	6315365	6315743	1.0	-	.	ID=g7130.t1.intron3;Parent=g7130.t1
HiC_scaffold_16	AUGUSTUS	intron	6315365	6315743	1.0	-	.	ID=g7130.t2.intron3;Parent=g7130.t2
HiC_scaffold_16	AUGUSTUS	exon	6315744	6315862	.	-	.	ID=g7130.t1.exon4;Parent=g7130.t1
HiC_scaffold_16	AUGUSTUS	exon	6315744	6315862	.	-	.	ID=g7130.t2.exon4;Parent=g7130.t2
HiC_scaffold_16	AUGUSTUS	CDS	6315744	6315862	1.0	-	1	ID=g7130.t1.CDS4;Parent=g7130.t1
HiC_scaffold_16	AUGUSTUS	CDS	6315744	6315862	1.0	-	1	ID=g7130.t2.CDS4;Parent=g7130.t2
HiC_scaffold_16	AUGUSTUS	intron	6315863	6316508	1.0	-	.	ID=g7130.t1.intron4;Parent=g7130.t1
HiC_scaffold_16	AUGUSTUS	intron	6315863	6316508	1.0	-	.	ID=g7130.t2.intron4;Parent=g7130.t2
HiC_scaffold_16	AUGUSTUS	exon	6316509	6316687	.	-	.	ID=g7130.t1.exon5;Parent=g7130.t1
HiC_scaffold_16	AUGUSTUS	exon	6316509	6316687	.	-	.	ID=g7130.t2.exon5;Parent=g7130.t2
HiC_scaffold_16	AUGUSTUS	CDS	6316509	6316687	1.0	-	0	ID=g7130.t1.CDS5;Parent=g7130.t1
HiC_scaffold_16	AUGUSTUS	CDS	6316509	6316687	1.0	-	0	ID=g7130.t2.CDS5;Parent=g7130.t2
HiC_scaffold_16	AUGUSTUS	intron	6316688	6318741	1.0	-	.	ID=g7130.t1.intron5;Parent=g7130.t1
HiC_scaffold_16	AUGUSTUS	intron	6316688	6318741	1.0	-	.	ID=g7130.t2.intron5;Parent=g7130.t2
HiC_scaffold_16	AUGUSTUS	exon	6318742	6318950	.	-	.	ID=g7130.t1.exon6;Parent=g7130.t1
HiC_scaffold_16	AUGUSTUS	exon	6318742	6318950	.	-	.	ID=g7130.t2.exon6;Parent=g7130.t2
HiC_scaffold_16	AUGUSTUS	CDS	6318742	6318950	1.0	-	2	ID=g7130.t1.CDS6;Parent=g7130.t1
HiC_scaffold_16	AUGUSTUS	CDS	6318742	6318950	1.0	-	2	ID=g7130.t2.CDS6;Parent=g7130.t2
HiC_scaffold_16	AUGUSTUS	intron	6318951	6320488	1.0	-	.	ID=g7130.t1.intron6;Parent=g7130.t1
HiC_scaffold_16	AUGUSTUS	intron	6318951	6326867	1.0	-	.	ID=g7130.t2.intron6;Parent=g7130.t2
HiC_scaffold_16	AUGUSTUS	exon	6320489	6320638	.	-	.	ID=g7130.t1.exon7;Parent=g7130.t1
HiC_scaffold_16	AUGUSTUS	CDS	6320489	6320638	1.0	-	2	ID=g7130.t1.CDS7;Parent=g7130.t1
HiC_scaffold_16	AUGUSTUS	intron	6320639	6326867	1.0	-	.	ID=g7130.t1.intron7;Parent=g7130.t1
HiC_scaffold_16	AUGUSTUS	exon	6326868	6326971	.	-	.	ID=g7130.t1.exon8;Parent=g7130.t1
HiC_scaffold_16	AUGUSTUS	exon	6326868	6326971	.	-	.	ID=g7130.t2.exon7;Parent=g7130.t2
HiC_scaffold_16	AUGUSTUS	CDS	6326868	6326971	1.0	-	1	ID=g7130.t1.CDS8;Parent=g7130.t1
HiC_scaffold_16	AUGUSTUS	CDS	6326868	6326971	1.0	-	1	ID=g7130.t2.CDS7;Parent=g7130.t2
HiC_scaffold_16	AUGUSTUS	intron	6326972	6327562	1.0	-	.	ID=g7130.t1.intron8;Parent=g7130.t1
HiC_scaffold_16	AUGUSTUS	intron	6326972	6327562	1.0	-	.	ID=g7130.t2.intron7;Parent=g7130.t2
HiC_scaffold_16	AUGUSTUS	exon	6327563	6327750	.	-	.	ID=g7130.t1.exon9;Parent=g7130.t1
HiC_scaffold_16	AUGUSTUS	exon	6327563	6327750	.	-	.	ID=g7130.t2.exon8;Parent=g7130.t2
HiC_scaffold_16	AUGUSTUS	CDS	6327563	6327750	1.0	-	0	ID=g7130.t1.CDS9;Parent=g7130.t1
HiC_scaffold_16	AUGUSTUS	CDS	6327563	6327750	1.0	-	0	ID=g7130.t2.CDS8;Parent=g7130.t2
HiC_scaffold_16	AUGUSTUS	intron	6327751	6329162	1.0	-	.	ID=g7130.t1.intron9;Parent=g7130.t1
HiC_scaffold_16	AUGUSTUS	intron	6327751	6329162	1.0	-	.	ID=g7130.t2.intron8;Parent=g7130.t2
HiC_scaffold_16	AUGUSTUS	exon	6329163	6329449	.	-	.	ID=g7130.t1.exon10;Parent=g7130.t1
HiC_scaffold_16	AUGUSTUS	exon	6329163	6329449	.	-	.	ID=g7130.t2.exon9;Parent=g7130.t2
HiC_scaffold_16	AUGUSTUS	CDS	6329163	6329449	1.0	-	2	ID=g7130.t1.CDS10;Parent=g7130.t1
HiC_scaffold_16	AUGUSTUS	CDS	6329163	6329449	1.0	-	2	ID=g7130.t2.CDS9;Parent=g7130.t2
HiC_scaffold_16	AUGUSTUS	intron	6329450	6331365	1.0	-	.	ID=g7130.t1.intron10;Parent=g7130.t1
HiC_scaffold_16	AUGUSTUS	intron	6329450	6331365	1.0	-	.	ID=g7130.t2.intron9;Parent=g7130.t2
HiC_scaffold_16	AUGUSTUS	exon	6331366	6331446	.	-	.	ID=g7130.t1.exon11;Parent=g7130.t1
HiC_scaffold_16	AUGUSTUS	exon	6331366	6331446	.	-	.	ID=g7130.t2.exon10;Parent=g7130.t2
HiC_scaffold_16	AUGUSTUS	CDS	6331366	6331446	1.0	-	2	ID=g7130.t1.CDS11;Parent=g7130.t1
HiC_scaffold_16	AUGUSTUS	CDS	6331366	6331446	1.0	-	2	ID=g7130.t2.CDS10;Parent=g7130.t2
HiC_scaffold_16	AUGUSTUS	intron	6331447	6333372	1.0	-	.	ID=g7130.t1.intron11;Parent=g7130.t1
HiC_scaffold_16	AUGUSTUS	intron	6331447	6333372	1.0	-	.	ID=g7130.t2.intron10;Parent=g7130.t2
HiC_scaffold_16	AUGUSTUS	exon	6333373	6333518	.	-	.	ID=g7130.t1.exon12;Parent=g7130.t1
HiC_scaffold_16	AUGUSTUS	exon	6333373	6333518	.	-	.	ID=g7130.t2.exon11;Parent=g7130.t2
HiC_scaffold_16	AUGUSTUS	CDS	6333373	6333518	1.0	-	1	ID=g7130.t1.CDS12;Parent=g7130.t1
HiC_scaffold_16	AUGUSTUS	CDS	6333373	6333518	1.0	-	1	ID=g7130.t2.CDS11;Parent=g7130.t2
HiC_scaffold_16	AUGUSTUS	intron	6333519	6336869	1.0	-	.	ID=g7130.t1.intron12;Parent=g7130.t1
HiC_scaffold_16	AUGUSTUS	intron	6333519	6336869	1.0	-	.	ID=g7130.t2.intron11;Parent=g7130.t2
HiC_scaffold_16	AUGUSTUS	exon	6336870	6337007	.	-	.	ID=g7130.t1.exon13;Parent=g7130.t1
HiC_scaffold_16	AUGUSTUS	exon	6336870	6337007	.	-	.	ID=g7130.t2.exon12;Parent=g7130.t2
HiC_scaffold_16	AUGUSTUS	CDS	6336870	6337007	1.0	-	1	ID=g7130.t1.CDS13;Parent=g7130.t1
HiC_scaffold_16	AUGUSTUS	CDS	6336870	6337007	1.0	-	1	ID=g7130.t2.CDS12;Parent=g7130.t2
HiC_scaffold_16	AUGUSTUS	intron	6337008	6344464	1.0	-	.	ID=g7130.t1.intron13;Parent=g7130.t1
HiC_scaffold_16	AUGUSTUS	intron	6337008	6344464	1.0	-	.	ID=g7130.t2.intron12;Parent=g7130.t2
HiC_scaffold_16	AUGUSTUS	exon	6344465	6344525	.	-	.	ID=g7130.t1.exon14;Parent=g7130.t1
HiC_scaffold_16	AUGUSTUS	exon	6344465	6344525	.	-	.	ID=g7130.t2.exon13;Parent=g7130.t2
HiC_scaffold_16	AUGUSTUS	CDS	6344465	6344525	1.0	-	2	ID=g7130.t1.CDS14;Parent=g7130.t1
HiC_scaffold_16	AUGUSTUS	CDS	6344465	6344525	1.0	-	2	ID=g7130.t2.CDS13;Parent=g7130.t2
HiC_scaffold_16	AUGUSTUS	intron	6344526	6358817	1.0	-	.	ID=g7130.t1.intron14;Parent=g7130.t1
HiC_scaffold_16	AUGUSTUS	intron	6344526	6358817	1.0	-	.	ID=g7130.t2.intron13;Parent=g7130.t2
HiC_scaffold_16	AUGUSTUS	exon	6358818	6358989	.	-	.	ID=g7130.t1.exon15;Parent=g7130.t1
HiC_scaffold_16	AUGUSTUS	exon	6358818	6358989	.	-	.	ID=g7130.t2.exon14;Parent=g7130.t2
HiC_scaffold_16	AUGUSTUS	CDS	6358818	6358989	1.0	-	0	ID=g7130.t1.CDS15;Parent=g7130.t1
HiC_scaffold_16	AUGUSTUS	CDS	6358818	6358989	1.0	-	0	ID=g7130.t2.CDS14;Parent=g7130.t2
HiC_scaffold_16	AUGUSTUS	intron	6358990	6364484	1.0	-	.	ID=g7130.t1.intron15;Parent=g7130.t1
HiC_scaffold_16	AUGUSTUS	intron	6358990	6364484	1.0	-	.	ID=g7130.t2.intron14;Parent=g7130.t2
HiC_scaffold_16	AUGUSTUS	exon	6364485	6364573	.	-	.	ID=g7130.t1.exon16;Parent=g7130.t1
HiC_scaffold_16	AUGUSTUS	exon	6364485	6364573	.	-	.	ID=g7130.t2.exon15;Parent=g7130.t2
HiC_scaffold_16	AUGUSTUS	CDS	6364485	6364573	1.0	-	2	ID=g7130.t1.CDS16;Parent=g7130.t1
HiC_scaffold_16	AUGUSTUS	CDS	6364485	6364573	1.0	-	2	ID=g7130.t2.CDS15;Parent=g7130.t2
HiC_scaffold_16	AUGUSTUS	intron	6364574	6364904	1.0	-	.	ID=g7130.t1.intron16;Parent=g7130.t1
HiC_scaffold_16	AUGUSTUS	intron	6364574	6364904	1.0	-	.	ID=g7130.t2.intron15;Parent=g7130.t2
HiC_scaffold_16	AUGUSTUS	exon	6364905	6364952	.	-	.	ID=g7130.t1.exon17;Parent=g7130.t1
HiC_scaffold_16	AUGUSTUS	exon	6364905	6364952	.	-	.	ID=g7130.t2.exon16;Parent=g7130.t2
HiC_scaffold_16	AUGUSTUS	CDS	6364905	6364952	1.0	-	2	ID=g7130.t1.CDS17;Parent=g7130.t1
HiC_scaffold_16	AUGUSTUS	CDS	6364905	6364952	1.0	-	2	ID=g7130.t2.CDS16;Parent=g7130.t2
HiC_scaffold_16	AUGUSTUS	intron	6364953	6368666	1.0	-	.	ID=g7130.t1.intron17;Parent=g7130.t1
HiC_scaffold_16	AUGUSTUS	intron	6364953	6368666	1.0	-	.	ID=g7130.t2.intron16;Parent=g7130.t2
HiC_scaffold_16	AUGUSTUS	exon	6368667	6368749	.	-	.	ID=g7130.t1.exon18;Parent=g7130.t1
HiC_scaffold_16	AUGUSTUS	exon	6368667	6368749	.	-	.	ID=g7130.t2.exon17;Parent=g7130.t2
HiC_scaffold_16	AUGUSTUS	CDS	6368667	6368749	1.0	-	1	ID=g7130.t1.CDS18;Parent=g7130.t1
HiC_scaffold_16	AUGUSTUS	CDS	6368667	6368749	1.0	-	1	ID=g7130.t2.CDS17;Parent=g7130.t2
HiC_scaffold_16	AUGUSTUS	intron	6368750	6370061	1.0	-	.	ID=g7130.t1.intron18;Parent=g7130.t1
HiC_scaffold_16	AUGUSTUS	intron	6368750	6370061	1.0	-	.	ID=g7130.t2.intron17;Parent=g7130.t2
HiC_scaffold_16	AUGUSTUS	exon	6370062	6370120	.	-	.	ID=g7130.t1.exon19;Parent=g7130.t1
HiC_scaffold_16	AUGUSTUS	exon	6370062	6370120	.	-	.	ID=g7130.t2.exon18;Parent=g7130.t2
HiC_scaffold_16	AUGUSTUS	CDS	6370062	6370120	1.0	-	0	ID=g7130.t1.CDS19;Parent=g7130.t1
HiC_scaffold_16	AUGUSTUS	CDS	6370062	6370120	1.0	-	0	ID=g7130.t2.CDS18;Parent=g7130.t2
HiC_scaffold_16	AUGUSTUS	intron	6370121	6371265	1.0	-	.	ID=g7130.t1.intron19;Parent=g7130.t1
HiC_scaffold_16	AUGUSTUS	intron	6370121	6371265	1.0	-	.	ID=g7130.t2.intron18;Parent=g7130.t2
HiC_scaffold_16	AUGUSTUS	exon	6371266	6371367	.	-	.	ID=g7130.t1.exon20;Parent=g7130.t1
HiC_scaffold_16	AUGUSTUS	exon	6371266	6371367	.	-	.	ID=g7130.t2.exon19;Parent=g7130.t2
HiC_scaffold_16	AUGUSTUS	CDS	6371266	6371367	1.0	-	0	ID=g7130.t1.CDS20;Parent=g7130.t1
HiC_scaffold_16	AUGUSTUS	CDS	6371266	6371367	1.0	-	0	ID=g7130.t2.CDS19;Parent=g7130.t2
HiC_scaffold_16	AUGUSTUS	intron	6371368	6373050	1.0	-	.	ID=g7130.t1.intron20;Parent=g7130.t1
HiC_scaffold_16	AUGUSTUS	intron	6371368	6373050	1.0	-	.	ID=g7130.t2.intron19;Parent=g7130.t2
HiC_scaffold_16	AUGUSTUS	exon	6373051	6373124	.	-	.	ID=g7130.t1.exon21;Parent=g7130.t1
HiC_scaffold_16	AUGUSTUS	exon	6373051	6373124	.	-	.	ID=g7130.t2.exon20;Parent=g7130.t2
HiC_scaffold_16	AUGUSTUS	CDS	6373051	6373124	1.0	-	2	ID=g7130.t1.CDS21;Parent=g7130.t1
HiC_scaffold_16	AUGUSTUS	CDS	6373051	6373124	1.0	-	2	ID=g7130.t2.CDS20;Parent=g7130.t2
HiC_scaffold_16	AUGUSTUS	intron	6373125	6374176	1.0	-	.	ID=g7130.t1.intron21;Parent=g7130.t1
HiC_scaffold_16	AUGUSTUS	intron	6373125	6374176	1.0	-	.	ID=g7130.t2.intron20;Parent=g7130.t2
HiC_scaffold_16	AUGUSTUS	exon	6374177	6374350	.	-	.	ID=g7130.t1.exon22;Parent=g7130.t1
HiC_scaffold_16	AUGUSTUS	exon	6374177	6374350	.	-	.	ID=g7130.t2.exon21;Parent=g7130.t2
HiC_scaffold_16	AUGUSTUS	CDS	6374177	6374350	1.0	-	2	ID=g7130.t1.CDS22;Parent=g7130.t1
HiC_scaffold_16	AUGUSTUS	CDS	6374177	6374350	1.0	-	2	ID=g7130.t2.CDS21;Parent=g7130.t2
HiC_scaffold_16	AUGUSTUS	intron	6374351	6378831	1.0	-	.	ID=g7130.t1.intron22;Parent=g7130.t1
HiC_scaffold_16	AUGUSTUS	intron	6374351	6378831	1.0	-	.	ID=g7130.t2.intron21;Parent=g7130.t2
HiC_scaffold_16	AUGUSTUS	exon	6378832	6378868	.	-	.	ID=g7130.t1.exon23;Parent=g7130.t1
HiC_scaffold_16	AUGUSTUS	exon	6378832	6378868	.	-	.	ID=g7130.t2.exon22;Parent=g7130.t2
HiC_scaffold_16	AUGUSTUS	CDS	6378832	6378868	1.0	-	0	ID=g7130.t1.CDS23;Parent=g7130.t1
HiC_scaffold_16	AUGUSTUS	CDS	6378832	6378868	1.0	-	0	ID=g7130.t2.CDS22;Parent=g7130.t2
HiC_scaffold_16	AUGUSTUS	intron	6378869	6379160	1.0	-	.	ID=g7130.t1.intron23;Parent=g7130.t1
HiC_scaffold_16	AUGUSTUS	intron	6378869	6379160	1.0	-	.	ID=g7130.t2.intron22;Parent=g7130.t2
HiC_scaffold_16	AUGUSTUS	exon	6379161	6379193	.	-	.	ID=g7130.t1.exon24;Parent=g7130.t1
HiC_scaffold_16	AUGUSTUS	exon	6379161	6379193	.	-	.	ID=g7130.t2.exon23;Parent=g7130.t2
HiC_scaffold_16	AUGUSTUS	CDS	6379161	6379193	1.0	-	0	ID=g7130.t1.CDS24;Parent=g7130.t1
HiC_scaffold_16	AUGUSTUS	CDS	6379161	6379193	1.0	-	0	ID=g7130.t2.CDS23;Parent=g7130.t2
HiC_scaffold_16	AUGUSTUS	intron	6379194	6390336	1.0	-	.	ID=g7130.t1.intron24;Parent=g7130.t1
HiC_scaffold_16	AUGUSTUS	intron	6379194	6390336	1.0	-	.	ID=g7130.t2.intron23;Parent=g7130.t2
HiC_scaffold_16	AUGUSTUS	exon	6390337	6390378	.	-	.	ID=g7130.t1.exon25;Parent=g7130.t1
HiC_scaffold_16	AUGUSTUS	exon	6390337	6390378	.	-	.	ID=g7130.t2.exon24;Parent=g7130.t2
HiC_scaffold_16	AUGUSTUS	CDS	6390337	6390378	1.0	-	0	ID=g7130.t1.CDS25;Parent=g7130.t1
HiC_scaffold_16	AUGUSTUS	CDS	6390337	6390378	1.0	-	0	ID=g7130.t2.CDS24;Parent=g7130.t2
HiC_scaffold_16	AUGUSTUS	intron	6390379	6391505	1.0	-	.	ID=g7130.t1.intron25;Parent=g7130.t1
HiC_scaffold_16	AUGUSTUS	intron	6390379	6391505	1.0	-	.	ID=g7130.t2.intron24;Parent=g7130.t2
HiC_scaffold_16	AUGUSTUS	exon	6391506	6391598	.	-	.	ID=g7130.t1.exon26;Parent=g7130.t1
HiC_scaffold_16	AUGUSTUS	exon	6391506	6391598	.	-	.	ID=g7130.t2.exon25;Parent=g7130.t2
HiC_scaffold_16	AUGUSTUS	CDS	6391506	6391598	1.0	-	0	ID=g7130.t1.CDS26;Parent=g7130.t1
HiC_scaffold_16	AUGUSTUS	CDS	6391506	6391598	1.0	-	0	ID=g7130.t2.CDS25;Parent=g7130.t2
HiC_scaffold_16	AUGUSTUS	intron	6391599	6392813	1.0	-	.	ID=g7130.t1.intron26;Parent=g7130.t1
HiC_scaffold_16	AUGUSTUS	intron	6391599	6392813	1.0	-	.	ID=g7130.t2.intron25;Parent=g7130.t2
HiC_scaffold_16	AUGUSTUS	exon	6392814	6392903	.	-	.	ID=g7130.t1.exon27;Parent=g7130.t1
HiC_scaffold_16	AUGUSTUS	exon	6392814	6392903	.	-	.	ID=g7130.t2.exon26;Parent=g7130.t2
HiC_scaffold_16	AUGUSTUS	CDS	6392814	6392903	1.0	-	0	ID=g7130.t1.CDS27;Parent=g7130.t1
HiC_scaffold_16	AUGUSTUS	CDS	6392814	6392903	1.0	-	0	ID=g7130.t2.CDS26;Parent=g7130.t2
HiC_scaffold_16	AUGUSTUS	start_codon	6392901	6392903	.	-	0	ID=g7130.t1.start1;Parent=g7130.t1
HiC_scaffold_16	AUGUSTUS	start_codon	6392901	6392903	.	-	0	ID=g7130.t2.start1;Parent=g7130.t2
HiC_scaffold_16	AUGUSTUS	start_codon	6393052	6393054	.	+	0	ID=g7131.t1.start1;Parent=g7131.t1
HiC_scaffold_16	AUGUSTUS	gene	6393052	6393513	.	+	.	ID=g7131
HiC_scaffold_16	AUGUSTUS	exon	6393052	6393513	.	+	.	ID=g7131.t1.exon1;Parent=g7131.t1
HiC_scaffold_16	AUGUSTUS	mRNA	6393052	6393513	0.99	+	.	ID=g7131.t1;Parent=g7131
HiC_scaffold_16	AUGUSTUS	CDS	6393052	6393513	0.99	+	0	ID=g7131.t1.CDS1;Parent=g7131.t1
HiC_scaffold_16	AUGUSTUS	stop_codon	6393511	6393513	.	+	0	ID=g7131.t1.stop1;Parent=g7131.t1
HiC_scaffold_16	AUGUSTUS	stop_codon	6418444	6418446	.	-	0	ID=g7132.t1.stop1;Parent=g7132.t1
HiC_scaffold_16	gmst	stop_codon	6418444	6418446	59.037227	-	0	ID=g7132.t2.stop1;Parent=g7132.t2
HiC_scaffold_16	AUGUSTUS	exon	6418444	6418449	.	-	.	ID=g7132.t1.exon1;Parent=g7132.t1
HiC_scaffold_16	AUGUSTUS	CDS	6418444	6418449	1.0	-	0	ID=g7132.t1.CDS1;Parent=g7132.t1
HiC_scaffold_16	gmst	CDS	6418444	6418449	59.037227	-	0	ID=g7132.t2.CDS1;Parent=g7132.t2
HiC_scaffold_16	gmst	exon	6418444	6418449	59.037227	-	0	ID=g7132.t2.exon1;Parent=g7132.t2
HiC_scaffold_16	AUGUSTUS	gene	6418444	6498870	.	-	.	ID=g7132
HiC_scaffold_16	gmst	mRNA	6418444	6498870	.	-	.	ID=g7132.t2;Parent=g7132;em_target=9668.ENSMPUP00000010196;em_score=1375.1;em_evalue=0.0;em_tcov=.;em_OGs=KOG3590@1|root,KOG3590@2759|Eukaryota,393S8@33154|Opisthokonta,3BABA@33208|Metazoa,3CT9G@33213|Bilateria,47Z0G@7711|Chordata,48YQE@7742|Vertebrata,3JDMT@40674|Mammalia,3EINK@33554|Carnivora;em_COG_cat=T;em_desc=anchor protein 10;em_max_annot_lvl=33208|Metazoa;em_Preferred_name=AKAP10;em_KEGG_ko=ko:K16526;em_BRITE=ko00000,ko04131;em_PFAMs=RGS;em_GOs=GO:0003674,GO:0005488,GO:0005515,GO:0005575,GO:0005622,GO:0005623,GO:0005737,GO:0005739,GO:0005829,GO:0005886,GO:0006950,GO:0007154,GO:0007165,GO:0007596,GO:0007599,GO:0008104,GO:0008150,GO:0009611,GO:0009987,GO:0016020,GO:0023052,GO:0032501,GO:0032991,GO:0033036,GO:0042060,GO:0043226,GO:0043227,GO:0043229,GO:0043231,GO:0044424,GO:0044444,GO:0044464,GO:0050789,GO:0050794,GO:0050817,GO:0050878,GO:0050896,GO:0051018,GO:0051179,GO:0051716,GO:0065007,GO:0065008,GO:0071944
HiC_scaffold_16	AUGUSTUS	mRNA	6418444	6498870	1.0	-	.	ID=g7132.t1;Parent=g7132;em_target=9668.ENSMPUP00000010196;em_score=1483.7;em_evalue=0.0;em_tcov=.;em_OGs=KOG3590@1|root,KOG3590@2759|Eukaryota,393S8@33154|Opisthokonta,3BABA@33208|Metazoa,3CT9G@33213|Bilateria,47Z0G@7711|Chordata,48YQE@7742|Vertebrata,3JDMT@40674|Mammalia,3EINK@33554|Carnivora;em_COG_cat=T;em_desc=anchor protein 10;em_max_annot_lvl=33208|Metazoa;em_Preferred_name=AKAP10;em_KEGG_ko=ko:K16526;em_BRITE=ko00000,ko04131;em_PFAMs=RGS;em_GOs=GO:0003674,GO:0005488,GO:0005515,GO:0005575,GO:0005622,GO:0005623,GO:0005737,GO:0005739,GO:0005829,GO:0005886,GO:0006950,GO:0007154,GO:0007165,GO:0007596,GO:0007599,GO:0008104,GO:0008150,GO:0009611,GO:0009987,GO:0016020,GO:0023052,GO:0032501,GO:0032991,GO:0033036,GO:0042060,GO:0043226,GO:0043227,GO:0043229,GO:0043231,GO:0044424,GO:0044444,GO:0044464,GO:0050789,GO:0050794,GO:0050817,GO:0050878,GO:0050896,GO:0051018,GO:0051179,GO:0051716,GO:0065007,GO:0065008,GO:0071944
HiC_scaffold_16	AUGUSTUS	intron	6418450	6426723	1.0	-	.	ID=g7132.t1.intron1;Parent=g7132.t1
HiC_scaffold_16	gmst	intron	6418450	6426723	59.037227	-	0	ID=g7132.t2.intron1;Parent=g7132.t2
HiC_scaffold_16	AUGUSTUS	exon	6426724	6426819	.	-	.	ID=g7132.t1.exon2;Parent=g7132.t1
HiC_scaffold_16	AUGUSTUS	CDS	6426724	6426819	1.0	-	0	ID=g7132.t1.CDS2;Parent=g7132.t1
HiC_scaffold_16	gmst	CDS	6426724	6426819	59.037227	-	0	ID=g7132.t2.CDS2;Parent=g7132.t2
HiC_scaffold_16	gmst	exon	6426724	6426819	59.037227	-	0	ID=g7132.t2.exon2;Parent=g7132.t2
HiC_scaffold_16	AUGUSTUS	intron	6426820	6427443	1.0	-	.	ID=g7132.t1.intron2;Parent=g7132.t1
HiC_scaffold_16	gmst	intron	6426820	6427443	59.037227	-	0	ID=g7132.t2.intron2;Parent=g7132.t2
HiC_scaffold_16	AUGUSTUS	exon	6427444	6427496	.	-	.	ID=g7132.t1.exon3;Parent=g7132.t1
HiC_scaffold_16	AUGUSTUS	CDS	6427444	6427496	1.0	-	2	ID=g7132.t1.CDS3;Parent=g7132.t1
HiC_scaffold_16	gmst	CDS	6427444	6427496	59.037227	-	2	ID=g7132.t2.CDS3;Parent=g7132.t2
HiC_scaffold_16	gmst	exon	6427444	6427496	59.037227	-	2	ID=g7132.t2.exon3;Parent=g7132.t2
HiC_scaffold_16	AUGUSTUS	intron	6427497	6436042	1.0	-	.	ID=g7132.t1.intron3;Parent=g7132.t1
HiC_scaffold_16	gmst	intron	6427497	6436042	59.037227	-	0	ID=g7132.t2.intron3;Parent=g7132.t2
HiC_scaffold_16	AUGUSTUS	exon	6436043	6436125	.	-	.	ID=g7132.t1.exon4;Parent=g7132.t1
HiC_scaffold_16	AUGUSTUS	CDS	6436043	6436125	1.0	-	1	ID=g7132.t1.CDS4;Parent=g7132.t1
HiC_scaffold_16	gmst	CDS	6436043	6436125	59.037227	-	1	ID=g7132.t2.CDS4;Parent=g7132.t2
HiC_scaffold_16	gmst	exon	6436043	6436125	59.037227	-	1	ID=g7132.t2.exon4;Parent=g7132.t2
HiC_scaffold_16	AUGUSTUS	intron	6436126	6438342	1.0	-	.	ID=g7132.t1.intron4;Parent=g7132.t1
HiC_scaffold_16	gmst	intron	6436126	6438342	59.037227	-	0	ID=g7132.t2.intron4;Parent=g7132.t2
HiC_scaffold_16	AUGUSTUS	exon	6438343	6438452	.	-	.	ID=g7132.t1.exon5;Parent=g7132.t1
HiC_scaffold_16	AUGUSTUS	CDS	6438343	6438452	1.0	-	0	ID=g7132.t1.CDS5;Parent=g7132.t1
HiC_scaffold_16	gmst	CDS	6438343	6438452	59.037227	-	0	ID=g7132.t2.CDS5;Parent=g7132.t2
HiC_scaffold_16	gmst	exon	6438343	6438452	59.037227	-	0	ID=g7132.t2.exon5;Parent=g7132.t2
HiC_scaffold_16	AUGUSTUS	intron	6438453	6442866	1.0	-	.	ID=g7132.t1.intron5;Parent=g7132.t1
HiC_scaffold_16	gmst	intron	6438453	6442866	59.037227	-	0	ID=g7132.t2.intron5;Parent=g7132.t2
HiC_scaffold_16	AUGUSTUS	exon	6442867	6443040	.	-	.	ID=g7132.t1.exon6;Parent=g7132.t1
HiC_scaffold_16	AUGUSTUS	CDS	6442867	6443040	1.0	-	0	ID=g7132.t1.CDS6;Parent=g7132.t1
HiC_scaffold_16	gmst	CDS	6442867	6443040	59.037227	-	0	ID=g7132.t2.CDS6;Parent=g7132.t2
HiC_scaffold_16	gmst	exon	6442867	6443040	59.037227	-	0	ID=g7132.t2.exon6;Parent=g7132.t2
HiC_scaffold_16	AUGUSTUS	intron	6443041	6445191	1.0	-	.	ID=g7132.t1.intron6;Parent=g7132.t1
HiC_scaffold_16	gmst	intron	6443041	6445191	59.037227	-	0	ID=g7132.t2.intron6;Parent=g7132.t2
HiC_scaffold_16	AUGUSTUS	exon	6445192	6445336	.	-	.	ID=g7132.t1.exon7;Parent=g7132.t1
HiC_scaffold_16	AUGUSTUS	CDS	6445192	6445336	1.0	-	1	ID=g7132.t1.CDS7;Parent=g7132.t1
HiC_scaffold_16	gmst	CDS	6445192	6445336	59.037227	-	1	ID=g7132.t2.CDS7;Parent=g7132.t2
HiC_scaffold_16	gmst	exon	6445192	6445336	59.037227	-	1	ID=g7132.t2.exon7;Parent=g7132.t2
HiC_scaffold_16	AUGUSTUS	intron	6445337	6448052	1.0	-	.	ID=g7132.t1.intron7;Parent=g7132.t1
HiC_scaffold_16	gmst	intron	6445337	6448052	59.037227	-	0	ID=g7132.t2.intron7;Parent=g7132.t2
HiC_scaffold_16	AUGUSTUS	exon	6448053	6448189	.	-	.	ID=g7132.t1.exon8;Parent=g7132.t1
HiC_scaffold_16	AUGUSTUS	CDS	6448053	6448189	1.0	-	0	ID=g7132.t1.CDS8;Parent=g7132.t1
HiC_scaffold_16	gmst	CDS	6448053	6448189	59.037227	-	0	ID=g7132.t2.CDS8;Parent=g7132.t2
HiC_scaffold_16	gmst	exon	6448053	6448189	59.037227	-	0	ID=g7132.t2.exon8;Parent=g7132.t2
HiC_scaffold_16	AUGUSTUS	intron	6448190	6449235	1.0	-	.	ID=g7132.t1.intron8;Parent=g7132.t1
HiC_scaffold_16	gmst	intron	6448190	6449235	59.037227	-	0	ID=g7132.t2.intron8;Parent=g7132.t2
HiC_scaffold_16	AUGUSTUS	exon	6449236	6449359	.	-	.	ID=g7132.t1.exon9;Parent=g7132.t1
HiC_scaffold_16	AUGUSTUS	CDS	6449236	6449359	1.0	-	1	ID=g7132.t1.CDS9;Parent=g7132.t1
HiC_scaffold_16	gmst	CDS	6449236	6449359	59.037227	-	1	ID=g7132.t2.CDS9;Parent=g7132.t2
HiC_scaffold_16	gmst	exon	6449236	6449359	59.037227	-	1	ID=g7132.t2.exon9;Parent=g7132.t2
HiC_scaffold_16	AUGUSTUS	intron	6449360	6450159	1.0	-	.	ID=g7132.t1.intron9;Parent=g7132.t1
HiC_scaffold_16	gmst	intron	6449360	6450159	59.037227	-	0	ID=g7132.t2.intron9;Parent=g7132.t2
HiC_scaffold_16	AUGUSTUS	exon	6450160	6450244	.	-	.	ID=g7132.t1.exon10;Parent=g7132.t1
HiC_scaffold_16	AUGUSTUS	CDS	6450160	6450244	1.0	-	2	ID=g7132.t1.CDS10;Parent=g7132.t1
HiC_scaffold_16	gmst	CDS	6450160	6450244	59.037227	-	2	ID=g7132.t2.CDS10;Parent=g7132.t2
HiC_scaffold_16	gmst	exon	6450160	6450244	59.037227	-	2	ID=g7132.t2.exon10;Parent=g7132.t2
HiC_scaffold_16	AUGUSTUS	intron	6450245	6454976	1.0	-	.	ID=g7132.t1.intron10;Parent=g7132.t1
HiC_scaffold_16	gmst	intron	6450245	6478457	59.037227	-	0	ID=g7132.t2.intron10;Parent=g7132.t2
HiC_scaffold_16	AUGUSTUS	exon	6454977	6455075	.	-	.	ID=g7132.t1.exon11;Parent=g7132.t1
HiC_scaffold_16	AUGUSTUS	CDS	6454977	6455075	1.0	-	2	ID=g7132.t1.CDS11;Parent=g7132.t1
HiC_scaffold_16	AUGUSTUS	intron	6455076	6478457	1.0	-	.	ID=g7132.t1.intron11;Parent=g7132.t1
HiC_scaffold_16	AUGUSTUS	exon	6478458	6479015	.	-	.	ID=g7132.t1.exon12;Parent=g7132.t1
HiC_scaffold_16	AUGUSTUS	CDS	6478458	6479015	1.0	-	2	ID=g7132.t1.CDS12;Parent=g7132.t1
HiC_scaffold_16	gmst	CDS	6478458	6479015	59.037227	-	2	ID=g7132.t2.CDS11;Parent=g7132.t2
HiC_scaffold_16	gmst	exon	6478458	6479015	59.037227	-	2	ID=g7132.t2.exon11;Parent=g7132.t2
HiC_scaffold_16	AUGUSTUS	intron	6479016	6482310	1.0	-	.	ID=g7132.t1.intron12;Parent=g7132.t1
HiC_scaffold_16	gmst	intron	6479016	6482310	59.037227	-	0	ID=g7132.t2.intron11;Parent=g7132.t2
HiC_scaffold_16	AUGUSTUS	exon	6482311	6482493	.	-	.	ID=g7132.t1.exon13;Parent=g7132.t1
HiC_scaffold_16	AUGUSTUS	CDS	6482311	6482493	1.0	-	2	ID=g7132.t1.CDS13;Parent=g7132.t1
HiC_scaffold_16	gmst	CDS	6482311	6482493	59.037227	-	2	ID=g7132.t2.CDS12;Parent=g7132.t2
HiC_scaffold_16	gmst	exon	6482311	6482493	59.037227	-	2	ID=g7132.t2.exon12;Parent=g7132.t2
HiC_scaffold_16	AUGUSTUS	intron	6482494	6488674	1.0	-	.	ID=g7132.t1.intron13;Parent=g7132.t1
HiC_scaffold_16	gmst	intron	6482494	6488674	59.037227	-	0	ID=g7132.t2.intron12;Parent=g7132.t2
HiC_scaffold_16	AUGUSTUS	exon	6488675	6488722	.	-	.	ID=g7132.t1.exon14;Parent=g7132.t1
HiC_scaffold_16	AUGUSTUS	CDS	6488675	6488722	1.0	-	2	ID=g7132.t1.CDS14;Parent=g7132.t1
HiC_scaffold_16	gmst	CDS	6488675	6488722	59.037227	-	2	ID=g7132.t2.CDS13;Parent=g7132.t2
HiC_scaffold_16	gmst	exon	6488675	6488722	59.037227	-	2	ID=g7132.t2.exon13;Parent=g7132.t2
HiC_scaffold_16	AUGUSTUS	intron	6488723	6498782	1.0	-	.	ID=g7132.t1.intron14;Parent=g7132.t1
HiC_scaffold_16	gmst	intron	6488723	6498782	59.037227	-	0	ID=g7132.t2.intron13;Parent=g7132.t2
HiC_scaffold_16	AUGUSTUS	exon	6498783	6498870	.	-	.	ID=g7132.t1.exon15;Parent=g7132.t1
HiC_scaffold_16	AUGUSTUS	CDS	6498783	6498870	1.0	-	0	ID=g7132.t1.CDS15;Parent=g7132.t1
HiC_scaffold_16	gmst	CDS	6498783	6498870	59.037227	-	0	ID=g7132.t2.CDS14;Parent=g7132.t2
HiC_scaffold_16	gmst	exon	6498783	6498870	59.037227	-	0	ID=g7132.t2.exon14;Parent=g7132.t2
HiC_scaffold_16	AUGUSTUS	start_codon	6498868	6498870	.	-	0	ID=g7132.t1.start1;Parent=g7132.t1
HiC_scaffold_16	gmst	start_codon	6498868	6498870	59.037227	-	0	ID=g7132.t2.start1;Parent=g7132.t2
HiC_scaffold_16	AUGUSTUS	start_codon	6616370	6616372	.	+	0	ID=g7133.t1.start1;Parent=g7133.t1
HiC_scaffold_16	AUGUSTUS	exon	6616370	6616516	.	+	.	ID=g7133.t1.exon1;Parent=g7133.t1
HiC_scaffold_16	AUGUSTUS	CDS	6616370	6616516	1.0	+	0	ID=g7133.t1.CDS1;Parent=g7133.t1
HiC_scaffold_16	AUGUSTUS	gene	6616370	6806816	.	+	.	ID=g7133
HiC_scaffold_16	AUGUSTUS	mRNA	6616370	6806816	1.0	+	.	ID=g7133.t1;Parent=g7133;em_target=9668.ENSMPUP00000010184;em_score=2240.4;em_evalue=0.0;em_tcov=.;em_OGs=COG5069@1|root,KOG4678@2759|Eukaryota,38GGD@33154|Opisthokonta,3BDR5@33208|Metazoa,3CT6B@33213|Bilateria,483CK@7711|Chordata,48V4E@7742|Vertebrata,3J634@40674|Mammalia,3EQKD@33554|Carnivora;em_COG_cat=Z;em_desc=Sperm antigen with calponin homology and coiled-coil domains 1;em_max_annot_lvl=33208|Metazoa;em_Preferred_name=SPECC1;em_PFAMs=CH;em_GOs=GO:0002009,GO:0002165,GO:0006996,GO:0007010,GO:0007275,GO:0007444,GO:0007472,GO:0007477,GO:0007525,GO:0007527,GO:0007552,GO:0007560,GO:0008150,GO:0009653,GO:0009791,GO:0009886,GO:0009887,GO:0009888,GO:0009987,GO:0010927,GO:0016043,GO:0022607,GO:0030029,GO:0030036,GO:0030154,GO:0030239,GO:0031032,GO:0032501,GO:0032502,GO:0032989,GO:0035213,GO:0035220,GO:0035239,GO:0035295,GO:0042692,GO:0044085,GO:0045214,GO:0048468,GO:0048513,GO:0048563,GO:0048569,GO:0048646,GO:0048707,GO:0048728,GO:0048729,GO:0048731,GO:0048734,GO:0048802,GO:0048856,GO:0048869,GO:0051146,GO:0055001,GO:0055002,GO:0060429,GO:0060562,GO:0061061,GO:0070925,GO:0071840,GO:0097435
HiC_scaffold_16	AUGUSTUS	intron	6616517	6626165	1.0	+	.	ID=g7133.t1.intron1;Parent=g7133.t1
HiC_scaffold_16	AUGUSTUS	exon	6626166	6626301	.	+	.	ID=g7133.t1.exon2;Parent=g7133.t1
HiC_scaffold_16	AUGUSTUS	CDS	6626166	6626301	1.0	+	0	ID=g7133.t1.CDS2;Parent=g7133.t1
HiC_scaffold_16	AUGUSTUS	intron	6626302	6703092	1.0	+	.	ID=g7133.t1.intron2;Parent=g7133.t1
HiC_scaffold_16	gmst	start_codon	6660433	6660435	281.808308	+	0	ID=g7133.t2.start1;Parent=g7133.t2
HiC_scaffold_16	gmst	CDS	6660433	6660472	281.808308	+	0	ID=g7133.t2.CDS1;Parent=g7133.t2
HiC_scaffold_16	gmst	exon	6660433	6660472	281.808308	+	0	ID=g7133.t2.exon1;Parent=g7133.t2
HiC_scaffold_16	gmst	mRNA	6660433	6806816	.	+	.	ID=g7133.t2;Parent=g7133;em_target=9668.ENSMPUP00000010184;em_score=2049.9;em_evalue=0.0;em_tcov=.;em_OGs=COG5069@1|root,KOG4678@2759|Eukaryota,38GGD@33154|Opisthokonta,3BDR5@33208|Metazoa,3CT6B@33213|Bilateria,483CK@7711|Chordata,48V4E@7742|Vertebrata,3J634@40674|Mammalia,3EQKD@33554|Carnivora;em_COG_cat=Z;em_desc=Sperm antigen with calponin homology and coiled-coil domains 1;em_max_annot_lvl=33208|Metazoa;em_Preferred_name=SPECC1;em_PFAMs=CH;em_GOs=GO:0002009,GO:0002165,GO:0006996,GO:0007010,GO:0007275,GO:0007444,GO:0007472,GO:0007477,GO:0007525,GO:0007527,GO:0007552,GO:0007560,GO:0008150,GO:0009653,GO:0009791,GO:0009886,GO:0009887,GO:0009888,GO:0009987,GO:0010927,GO:0016043,GO:0022607,GO:0030029,GO:0030036,GO:0030154,GO:0030239,GO:0031032,GO:0032501,GO:0032502,GO:0032989,GO:0035213,GO:0035220,GO:0035239,GO:0035295,GO:0042692,GO:0044085,GO:0045214,GO:0048468,GO:0048513,GO:0048563,GO:0048569,GO:0048646,GO:0048707,GO:0048728,GO:0048729,GO:0048731,GO:0048734,GO:0048802,GO:0048856,GO:0048869,GO:0051146,GO:0055001,GO:0055002,GO:0060429,GO:0060562,GO:0061061,GO:0070925,GO:0071840,GO:0097435
HiC_scaffold_16	gmst	intron	6660473	6703092	281.808308	+	0	ID=g7133.t2.intron1;Parent=g7133.t2
HiC_scaffold_16	AUGUSTUS	exon	6703093	6704672	.	+	.	ID=g7133.t1.exon3;Parent=g7133.t1
HiC_scaffold_16	AUGUSTUS	CDS	6703093	6704672	1.0	+	2	ID=g7133.t1.CDS3;Parent=g7133.t1
HiC_scaffold_16	gmst	CDS	6703093	6704672	281.808308	+	2	ID=g7133.t2.CDS2;Parent=g7133.t2
HiC_scaffold_16	gmst	exon	6703093	6704672	281.808308	+	2	ID=g7133.t2.exon2;Parent=g7133.t2
HiC_scaffold_16	AUGUSTUS	intron	6704673	6716348	1.0	+	.	ID=g7133.t1.intron3;Parent=g7133.t1
HiC_scaffold_16	gmst	intron	6704673	6716348	281.808308	+	0	ID=g7133.t2.intron2;Parent=g7133.t2
HiC_scaffold_16	AUGUSTUS	exon	6716349	6716556	.	+	.	ID=g7133.t1.exon4;Parent=g7133.t1
HiC_scaffold_16	AUGUSTUS	CDS	6716349	6716556	1.0	+	0	ID=g7133.t1.CDS4;Parent=g7133.t1
HiC_scaffold_16	gmst	CDS	6716349	6716556	281.808308	+	0	ID=g7133.t2.CDS3;Parent=g7133.t2
HiC_scaffold_16	gmst	exon	6716349	6716556	281.808308	+	0	ID=g7133.t2.exon3;Parent=g7133.t2
HiC_scaffold_16	AUGUSTUS	intron	6716557	6719715	1.0	+	.	ID=g7133.t1.intron4;Parent=g7133.t1
HiC_scaffold_16	gmst	intron	6716557	6719715	281.808308	+	0	ID=g7133.t2.intron3;Parent=g7133.t2
HiC_scaffold_16	AUGUSTUS	exon	6719716	6719789	.	+	.	ID=g7133.t1.exon5;Parent=g7133.t1
HiC_scaffold_16	AUGUSTUS	CDS	6719716	6719789	1.0	+	2	ID=g7133.t1.CDS5;Parent=g7133.t1
HiC_scaffold_16	gmst	CDS	6719716	6719789	281.808308	+	2	ID=g7133.t2.CDS4;Parent=g7133.t2
HiC_scaffold_16	gmst	exon	6719716	6719789	281.808308	+	2	ID=g7133.t2.exon4;Parent=g7133.t2
HiC_scaffold_16	AUGUSTUS	intron	6719790	6720368	1.0	+	.	ID=g7133.t1.intron5;Parent=g7133.t1
HiC_scaffold_16	gmst	intron	6719790	6720368	281.808308	+	0	ID=g7133.t2.intron4;Parent=g7133.t2
HiC_scaffold_16	AUGUSTUS	exon	6720369	6720547	.	+	.	ID=g7133.t1.exon6;Parent=g7133.t1
HiC_scaffold_16	AUGUSTUS	CDS	6720369	6720547	1.0	+	0	ID=g7133.t1.CDS6;Parent=g7133.t1
HiC_scaffold_16	gmst	CDS	6720369	6720547	281.808308	+	0	ID=g7133.t2.CDS5;Parent=g7133.t2
HiC_scaffold_16	gmst	exon	6720369	6720547	281.808308	+	0	ID=g7133.t2.exon5;Parent=g7133.t2
HiC_scaffold_16	AUGUSTUS	intron	6720548	6732907	1.0	+	.	ID=g7133.t1.intron6;Parent=g7133.t1
HiC_scaffold_16	gmst	intron	6720548	6732907	281.808308	+	0	ID=g7133.t2.intron5;Parent=g7133.t2
HiC_scaffold_16	AUGUSTUS	exon	6732908	6733053	.	+	.	ID=g7133.t1.exon7;Parent=g7133.t1
HiC_scaffold_16	AUGUSTUS	CDS	6732908	6733053	1.0	+	1	ID=g7133.t1.CDS7;Parent=g7133.t1
HiC_scaffold_16	gmst	CDS	6732908	6733053	281.808308	+	1	ID=g7133.t2.CDS6;Parent=g7133.t2
HiC_scaffold_16	gmst	exon	6732908	6733053	281.808308	+	1	ID=g7133.t2.exon6;Parent=g7133.t2
HiC_scaffold_16	AUGUSTUS	intron	6733054	6734162	1.0	+	.	ID=g7133.t1.intron7;Parent=g7133.t1
HiC_scaffold_16	gmst	intron	6733054	6734162	281.808308	+	0	ID=g7133.t2.intron6;Parent=g7133.t2
HiC_scaffold_16	AUGUSTUS	exon	6734163	6734263	.	+	.	ID=g7133.t1.exon8;Parent=g7133.t1
HiC_scaffold_16	AUGUSTUS	CDS	6734163	6734263	1.0	+	2	ID=g7133.t1.CDS8;Parent=g7133.t1
HiC_scaffold_16	gmst	CDS	6734163	6734263	281.808308	+	2	ID=g7133.t2.CDS7;Parent=g7133.t2
HiC_scaffold_16	gmst	exon	6734163	6734263	281.808308	+	2	ID=g7133.t2.exon7;Parent=g7133.t2
HiC_scaffold_16	AUGUSTUS	intron	6734264	6738628	1.0	+	.	ID=g7133.t1.intron8;Parent=g7133.t1
HiC_scaffold_16	gmst	intron	6734264	6738628	281.808308	+	0	ID=g7133.t2.intron7;Parent=g7133.t2
HiC_scaffold_16	AUGUSTUS	exon	6738629	6738710	.	+	.	ID=g7133.t1.exon9;Parent=g7133.t1
HiC_scaffold_16	AUGUSTUS	CDS	6738629	6738710	1.0	+	0	ID=g7133.t1.CDS9;Parent=g7133.t1
HiC_scaffold_16	gmst	CDS	6738629	6738710	281.808308	+	0	ID=g7133.t2.CDS8;Parent=g7133.t2
HiC_scaffold_16	gmst	exon	6738629	6738710	281.808308	+	0	ID=g7133.t2.exon8;Parent=g7133.t2
HiC_scaffold_16	AUGUSTUS	intron	6738711	6741980	1.0	+	.	ID=g7133.t1.intron9;Parent=g7133.t1
HiC_scaffold_16	gmst	intron	6738711	6741980	281.808308	+	0	ID=g7133.t2.intron8;Parent=g7133.t2
HiC_scaffold_16	AUGUSTUS	exon	6741981	6742137	.	+	.	ID=g7133.t1.exon10;Parent=g7133.t1
HiC_scaffold_16	AUGUSTUS	CDS	6741981	6742137	1.0	+	2	ID=g7133.t1.CDS10;Parent=g7133.t1
HiC_scaffold_16	gmst	CDS	6741981	6742137	281.808308	+	2	ID=g7133.t2.CDS9;Parent=g7133.t2
HiC_scaffold_16	gmst	exon	6741981	6742137	281.808308	+	2	ID=g7133.t2.exon9;Parent=g7133.t2
HiC_scaffold_16	AUGUSTUS	intron	6742138	6746530	1.0	+	.	ID=g7133.t1.intron10;Parent=g7133.t1
HiC_scaffold_16	gmst	intron	6742138	6746530	281.808308	+	0	ID=g7133.t2.intron9;Parent=g7133.t2
HiC_scaffold_16	AUGUSTUS	exon	6746531	6746633	.	+	.	ID=g7133.t1.exon11;Parent=g7133.t1
HiC_scaffold_16	AUGUSTUS	CDS	6746531	6746633	1.0	+	1	ID=g7133.t1.CDS11;Parent=g7133.t1
HiC_scaffold_16	gmst	CDS	6746531	6746633	281.808308	+	1	ID=g7133.t2.CDS10;Parent=g7133.t2
HiC_scaffold_16	gmst	exon	6746531	6746633	281.808308	+	1	ID=g7133.t2.exon10;Parent=g7133.t2
HiC_scaffold_16	AUGUSTUS	intron	6746634	6789963	1.0	+	.	ID=g7133.t1.intron11;Parent=g7133.t1
HiC_scaffold_16	gmst	intron	6746634	6789963	281.808308	+	0	ID=g7133.t2.intron10;Parent=g7133.t2
HiC_scaffold_16	AUGUSTUS	exon	6789964	6790080	.	+	.	ID=g7133.t1.exon12;Parent=g7133.t1
HiC_scaffold_16	AUGUSTUS	CDS	6789964	6790080	1.0	+	0	ID=g7133.t1.CDS12;Parent=g7133.t1
HiC_scaffold_16	gmst	CDS	6789964	6790080	281.808308	+	0	ID=g7133.t2.CDS11;Parent=g7133.t2
HiC_scaffold_16	gmst	exon	6789964	6790080	281.808308	+	0	ID=g7133.t2.exon11;Parent=g7133.t2
HiC_scaffold_16	AUGUSTUS	intron	6790081	6797601	1.0	+	.	ID=g7133.t1.intron12;Parent=g7133.t1
HiC_scaffold_16	gmst	intron	6790081	6797601	281.808308	+	0	ID=g7133.t2.intron11;Parent=g7133.t2
HiC_scaffold_16	AUGUSTUS	exon	6797602	6797661	.	+	.	ID=g7133.t1.exon13;Parent=g7133.t1
HiC_scaffold_16	AUGUSTUS	CDS	6797602	6797661	1.0	+	0	ID=g7133.t1.CDS13;Parent=g7133.t1
HiC_scaffold_16	gmst	CDS	6797602	6797661	281.808308	+	0	ID=g7133.t2.CDS12;Parent=g7133.t2
HiC_scaffold_16	gmst	exon	6797602	6797661	281.808308	+	0	ID=g7133.t2.exon12;Parent=g7133.t2
HiC_scaffold_16	AUGUSTUS	intron	6797662	6806726	1.0	+	.	ID=g7133.t1.intron13;Parent=g7133.t1
HiC_scaffold_16	gmst	intron	6797662	6806726	281.808308	+	0	ID=g7133.t2.intron12;Parent=g7133.t2
HiC_scaffold_16	AUGUSTUS	exon	6806727	6806816	.	+	.	ID=g7133.t1.exon14;Parent=g7133.t1
HiC_scaffold_16	AUGUSTUS	CDS	6806727	6806816	1.0	+	0	ID=g7133.t1.CDS14;Parent=g7133.t1
HiC_scaffold_16	gmst	CDS	6806727	6806816	281.808308	+	0	ID=g7133.t2.CDS13;Parent=g7133.t2
HiC_scaffold_16	gmst	exon	6806727	6806816	281.808308	+	0	ID=g7133.t2.exon13;Parent=g7133.t2
HiC_scaffold_16	AUGUSTUS	stop_codon	6806814	6806816	.	+	0	ID=g7133.t1.stop1;Parent=g7133.t1
HiC_scaffold_16	gmst	stop_codon	6806814	6806816	281.808308	+	0	ID=g7133.t2.stop1;Parent=g7133.t2
HiC_scaffold_16	AUGUSTUS	start_codon	6837199	6837201	.	+	0	ID=g7134.t1.start1;Parent=g7134.t1
HiC_scaffold_16	AUGUSTUS	exon	6837199	6837533	.	+	.	ID=g7134.t1.exon1;Parent=g7134.t1
HiC_scaffold_16	AUGUSTUS	CDS	6837199	6837533	1.0	+	0	ID=g7134.t1.CDS1;Parent=g7134.t1
HiC_scaffold_16	AUGUSTUS	gene	6837199	6857560	.	+	.	ID=g7134
HiC_scaffold_16	AUGUSTUS	mRNA	6837199	6857560	1.0	+	.	ID=g7134.t1;Parent=g7134;em_target=9668.ENSMPUP00000010183;em_score=726.4;em_evalue=1.6e-221;em_tcov=.;em_OGs=KOG3656@1|root,KOG3656@2759|Eukaryota,38BUX@33154|Opisthokonta,3BF5B@33208|Metazoa,3CW1W@33213|Bilateria,488KQ@7711|Chordata,492YC@7742|Vertebrata,3J4AX@40674|Mammalia,3EICD@33554|Carnivora;em_COG_cat=T;em_desc=Receptor for adenosine. The activity of this receptor is mediated by G proteins which activate adenylyl cyclase;em_max_annot_lvl=33208|Metazoa;em_Preferred_name=ADORA2B;em_KEGG_ko=ko:K04266,ko:K04267;em_KEGG_Pathway=ko04015,ko04020,ko04024,ko04080,ko04270,ko05012,ko05034,map04015,map04020,map04024,map04080,map04270,map05012,map05034;em_BRITE=ko00000,ko00001,ko04030;em_PFAMs=7tm_1;em_GOs=GO:0000165,GO:0000187,GO:0001609,GO:0001817,GO:0001819,GO:0001932,GO:0001934,GO:0001973,GO:0002676,GO:0002678,GO:0002682,GO:0002684,GO:0002694,GO:0002696,GO:0002697,GO:0002699,GO:0002703,GO:0002705,GO:0002880,GO:0002882,GO:0002886,GO:0002888,GO:0003008,GO:0003012,GO:0003013,GO:0003018,GO:0003674,GO:0004888,GO:0004930,GO:0005575,GO:0005623,GO:0005886,GO:0005887,GO:0006140,GO:0006464,GO:0006468,GO:0006793,GO:0006796,GO:0006807,GO:0006937,GO:0006940,GO:0006950,GO:0006952,GO:0006968,GO:0007154,GO:0007165,GO:0007166,GO:0007186,GO:0007187,GO:0007188,GO:0007189,GO:0007190,GO:0007254,GO:0007588,GO:0008015,GO:0008150,GO:0008152,GO:0008284,GO:0008285,GO:0009605,GO:0009889,GO:0009890,GO:0009891,GO:0009892,GO:0009893,GO:0009966,GO:0009967,GO:0009986,GO:0009987,GO:0009991,GO:0010562,GO:0010574,GO:0010575,GO:0010604,GO:0010646,GO:0010647,GO:0010701,GO:0010712,GO:0010713,GO:0010893,GO:0014061,GO:0016020,GO:0016021,GO:0016310,GO:0017157,GO:0019216,GO:0019218,GO:0019219,GO:0019220,GO:0019222,GO:0019538,GO:0019932,GO:0019933,GO:0019935,GO:0022603,GO:0023014,GO:0023051,GO:0023052,GO:0023056,GO:0030808,GO:0030810,GO:0031098,GO:0031224,GO:0031226,GO:0031279,GO:0031281,GO:0031282,GO:0031284,GO:0031323,GO:0031325,GO:0031326,GO:0031328,GO:0031347,GO:0031349,GO:0031399,GO:0031401,GO:0031668,GO:0032101,GO:0032103,GO:0032147,GO:0032268,GO:0032270,GO:0032386,GO:0032388,GO:0032501,GO:0032642,GO:0032675,GO:0032722,GO:0032755,GO:0032879,GO:0032965,GO:0032966,GO:0033003,GO:0033005,GO:0033006,GO:0033008,GO:0033554,GO:0033605,GO:0033674,GO:0035150,GO:0035296,GO:0035556,GO:0035586,GO:0035587,GO:0035588,GO:0036211,GO:0038023,GO:0042127,GO:0042311,GO:0042325,GO:0042327,GO:0043085,GO:0043170,GO:0043300,GO:0043302,GO:0043304,GO:0043306,GO:0043405,GO:0043406,GO:0043408,GO:0043410,GO:0043412,GO:0043549,GO:0043949,GO:0043950,GO:0044057,GO:0044093,GO:0044237,GO:0044238,GO:0044260,GO:0044267,GO:0044425,GO:0044459,GO:0044464,GO:0044557,GO:0045765,GO:0045834,GO:0045859,GO:0045860,GO:0045921,GO:0045932,GO:0045935,GO:0045937,GO:0045940,GO:0045981,GO:0045986,GO:0046889,GO:0046890,GO:0048518,GO:0048519,GO:0048522,GO:0048523,GO:0048583,GO:0048584,GO:0050433,GO:0050727,GO:0050729,GO:0050776,GO:0050778,GO:0050789,GO:0050790,GO:0050793,GO:0050794,GO:0050810,GO:0050865,GO:0050867,GO:0050880,GO:0050896,GO:0051046,GO:0051047,GO:0051049,GO:0051050,GO:0051171,GO:0051173,GO:0051174,GO:0051239,GO:0051240,GO:0051241,GO:0051246,GO:0051247,GO:0051338,GO:0051339,GO:0051347,GO:0051349,GO:0051403,GO:0051716,GO:0051952,GO:0051954,GO:0060087,GO:0060089,GO:0060255,GO:0060341,GO:0060627,GO:0062012,GO:0062013,GO:0065007,GO:0065008,GO:0065009,GO:0071496,GO:0071704,GO:0071900,GO:0071902,GO:0071944,GO:0080090,GO:0080134,GO:0090066,GO:0090075,GO:0090257,GO:0097746,GO:0097755,GO:1900371,GO:1900373,GO:1900542,GO:1900544,GO:1901342,GO:1901564,GO:1902531,GO:1902533,GO:1903305,GO:1903307,GO:1903530,GO:1903532,GO:2000026
HiC_scaffold_16	AUGUSTUS	intron	6837534	6856896	1.0	+	.	ID=g7134.t1.intron1;Parent=g7134.t1
HiC_scaffold_16	AUGUSTUS	exon	6856897	6857560	.	+	.	ID=g7134.t1.exon2;Parent=g7134.t1
HiC_scaffold_16	AUGUSTUS	CDS	6856897	6857560	1.0	+	1	ID=g7134.t1.CDS2;Parent=g7134.t1
HiC_scaffold_16	AUGUSTUS	stop_codon	6857558	6857560	.	+	0	ID=g7134.t1.stop1;Parent=g7134.t1
HiC_scaffold_16	AUGUSTUS	stop_codon	6859662	6859664	.	-	0	ID=g7135.t1.stop1;Parent=g7135.t1
HiC_scaffold_16	AUGUSTUS	exon	6859662	6859787	.	-	.	ID=g7135.t1.exon1;Parent=g7135.t1
HiC_scaffold_16	AUGUSTUS	CDS	6859662	6859787	1.0	-	0	ID=g7135.t1.CDS1;Parent=g7135.t1
HiC_scaffold_16	AUGUSTUS	gene	6859662	6873329	.	-	.	ID=g7135
HiC_scaffold_16	AUGUSTUS	mRNA	6859662	6873329	1.0	-	.	ID=g7135.t1;Parent=g7135;em_target=9668.ENSMPUP00000010166;em_score=285.9;em_evalue=9.8e-89;em_tcov=.;em_OGs=2AM4V@1|root,2RZB5@2759|Eukaryota,3A2IP@33154|Opisthokonta,3BQ5E@33208|Metazoa,3D724@33213|Bilateria,48E38@7711|Chordata,49ATH@7742|Vertebrata,3JGJE@40674|Mammalia,3EV4P@33554|Carnivora;em_COG_cat=S;em_desc=zinc finger;em_max_annot_lvl=33208|Metazoa;em_Preferred_name=ZSWIM7;em_PFAMs=SWIM;em_GOs=GO:0000724,GO:0000725,GO:0005575,GO:0006139,GO:0006259,GO:0006281,GO:0006302,GO:0006310,GO:0006725,GO:0006807,GO:0006950,GO:0006974,GO:0008150,GO:0008152,GO:0009987,GO:0031647,GO:0032991,GO:0033554,GO:0034641,GO:0043170,GO:0044237,GO:0044238,GO:0044260,GO:0046483,GO:0050821,GO:0050896,GO:0051716,GO:0065007,GO:0065008,GO:0071704,GO:0090304,GO:0097196,GO:1901360,GO:1990391
HiC_scaffold_16	AUGUSTUS	intron	6859788	6861470	1.0	-	.	ID=g7135.t1.intron1;Parent=g7135.t1
HiC_scaffold_16	AUGUSTUS	exon	6861471	6861575	.	-	.	ID=g7135.t1.exon2;Parent=g7135.t1
HiC_scaffold_16	AUGUSTUS	CDS	6861471	6861575	1.0	-	0	ID=g7135.t1.CDS2;Parent=g7135.t1
HiC_scaffold_16	AUGUSTUS	intron	6861576	6865747	1.0	-	.	ID=g7135.t1.intron2;Parent=g7135.t1
HiC_scaffold_16	AUGUSTUS	exon	6865748	6865850	.	-	.	ID=g7135.t1.exon3;Parent=g7135.t1
HiC_scaffold_16	AUGUSTUS	CDS	6865748	6865850	1.0	-	1	ID=g7135.t1.CDS3;Parent=g7135.t1
HiC_scaffold_16	AUGUSTUS	intron	6865851	6870688	1.0	-	.	ID=g7135.t1.intron3;Parent=g7135.t1
HiC_scaffold_16	AUGUSTUS	exon	6870689	6870710	.	-	.	ID=g7135.t1.exon4;Parent=g7135.t1
HiC_scaffold_16	AUGUSTUS	CDS	6870689	6870710	1.0	-	2	ID=g7135.t1.CDS4;Parent=g7135.t1
HiC_scaffold_16	AUGUSTUS	intron	6870711	6873238	1.0	-	.	ID=g7135.t1.intron4;Parent=g7135.t1
HiC_scaffold_16	AUGUSTUS	exon	6873239	6873329	.	-	.	ID=g7135.t1.exon5;Parent=g7135.t1
HiC_scaffold_16	AUGUSTUS	CDS	6873239	6873329	1.0	-	0	ID=g7135.t1.CDS5;Parent=g7135.t1
HiC_scaffold_16	AUGUSTUS	start_codon	6873327	6873329	.	-	0	ID=g7135.t1.start1;Parent=g7135.t1
HiC_scaffold_16	AUGUSTUS	start_codon	6873584	6873586	.	+	0	ID=g7136.t1.start1;Parent=g7136.t1
HiC_scaffold_16	AUGUSTUS	exon	6873584	6873767	.	+	.	ID=g7136.t1.exon1;Parent=g7136.t1
HiC_scaffold_16	AUGUSTUS	CDS	6873584	6873767	1.0	+	0	ID=g7136.t1.CDS1;Parent=g7136.t1
HiC_scaffold_16	AUGUSTUS	gene	6873584	6904088	.	+	.	ID=g7136
HiC_scaffold_16	AUGUSTUS	mRNA	6873584	6904088	1.0	+	.	ID=g7136.t1;Parent=g7136;em_target=9707.XP_004415075.1;em_score=768.5;em_evalue=2.4e-234;em_tcov=.;em_OGs=COG0457@1|root,KOG1840@2759|Eukaryota,39WUJ@33154|Opisthokonta,3BGH9@33208|Metazoa,3D1GY@33213|Bilateria,484A0@7711|Chordata,48V9E@7742|Vertebrata,3J4M6@40674|Mammalia,3ERPX@33554|Carnivora;em_COG_cat=Z;em_desc=tetratricopeptide repeat;em_max_annot_lvl=33208|Metazoa;em_Preferred_name=TTC19;em_KEGG_ko=ko:K18169;em_BRITE=ko00000,ko03029;em_PFAMs=TPR_10,TPR_12,TPR_8;em_GOs=GO:0000278,GO:0000281,GO:0000910,GO:0005575,GO:0005622,GO:0005623,GO:0005737,GO:0005739,GO:0005740,GO:0005743,GO:0005813,GO:0005815,GO:0005856,GO:0006996,GO:0007005,GO:0007049,GO:0007610,GO:0007626,GO:0007630,GO:0007632,GO:0007634,GO:0008150,GO:0008344,GO:0009314,GO:0009416,GO:0009628,GO:0009987,GO:0015630,GO:0016020,GO:0016043,GO:0017004,GO:0017062,GO:0019866,GO:0022402,GO:0022607,GO:0030496,GO:0030534,GO:0031090,GO:0031966,GO:0031967,GO:0031975,GO:0032501,GO:0033108,GO:0034551,GO:0034622,GO:0043226,GO:0043227,GO:0043228,GO:0043229,GO:0043231,GO:0043232,GO:0043933,GO:0044085,GO:0044422,GO:0044424,GO:0044429,GO:0044430,GO:0044444,GO:0044446,GO:0044464,GO:0050896,GO:0051301,GO:0061640,GO:0065003,GO:0071632,GO:0071840,GO:1903047
HiC_scaffold_16	AUGUSTUS	intron	6873768	6873852	1.0	+	.	ID=g7136.t1.intron1;Parent=g7136.t1
HiC_scaffold_16	AUGUSTUS	exon	6873853	6873983	.	+	.	ID=g7136.t1.exon2;Parent=g7136.t1
HiC_scaffold_16	AUGUSTUS	CDS	6873853	6873983	1.0	+	2	ID=g7136.t1.CDS2;Parent=g7136.t1
HiC_scaffold_16	AUGUSTUS	intron	6873984	6875841	1.0	+	.	ID=g7136.t1.intron2;Parent=g7136.t1
HiC_scaffold_16	AUGUSTUS	exon	6875842	6875952	.	+	.	ID=g7136.t1.exon3;Parent=g7136.t1
HiC_scaffold_16	AUGUSTUS	CDS	6875842	6875952	1.0	+	0	ID=g7136.t1.CDS3;Parent=g7136.t1
HiC_scaffold_16	AUGUSTUS	intron	6875953	6876434	1.0	+	.	ID=g7136.t1.intron3;Parent=g7136.t1
HiC_scaffold_16	AUGUSTUS	exon	6876435	6876473	.	+	.	ID=g7136.t1.exon4;Parent=g7136.t1
HiC_scaffold_16	AUGUSTUS	CDS	6876435	6876473	1.0	+	0	ID=g7136.t1.CDS4;Parent=g7136.t1
HiC_scaffold_16	AUGUSTUS	intron	6876474	6877415	1.0	+	.	ID=g7136.t1.intron4;Parent=g7136.t1
HiC_scaffold_16	AUGUSTUS	exon	6877416	6877472	.	+	.	ID=g7136.t1.exon5;Parent=g7136.t1
HiC_scaffold_16	AUGUSTUS	CDS	6877416	6877472	1.0	+	0	ID=g7136.t1.CDS5;Parent=g7136.t1
HiC_scaffold_16	AUGUSTUS	intron	6877473	6877786	1.0	+	.	ID=g7136.t1.intron5;Parent=g7136.t1
HiC_scaffold_16	AUGUSTUS	exon	6877787	6877848	.	+	.	ID=g7136.t1.exon6;Parent=g7136.t1
HiC_scaffold_16	AUGUSTUS	CDS	6877787	6877848	1.0	+	0	ID=g7136.t1.CDS6;Parent=g7136.t1
HiC_scaffold_16	AUGUSTUS	intron	6877849	6880053	1.0	+	.	ID=g7136.t1.intron6;Parent=g7136.t1
HiC_scaffold_16	AUGUSTUS	exon	6880054	6880148	.	+	.	ID=g7136.t1.exon7;Parent=g7136.t1
HiC_scaffold_16	AUGUSTUS	CDS	6880054	6880148	1.0	+	1	ID=g7136.t1.CDS7;Parent=g7136.t1
HiC_scaffold_16	AUGUSTUS	intron	6880149	6901895	1.0	+	.	ID=g7136.t1.intron7;Parent=g7136.t1
HiC_scaffold_16	AUGUSTUS	exon	6901896	6902050	.	+	.	ID=g7136.t1.exon8;Parent=g7136.t1
HiC_scaffold_16	AUGUSTUS	CDS	6901896	6902050	1.0	+	2	ID=g7136.t1.CDS8;Parent=g7136.t1
HiC_scaffold_16	AUGUSTUS	intron	6902051	6903469	1.0	+	.	ID=g7136.t1.intron8;Parent=g7136.t1
HiC_scaffold_16	AUGUSTUS	exon	6903470	6903632	.	+	.	ID=g7136.t1.exon9;Parent=g7136.t1
HiC_scaffold_16	AUGUSTUS	CDS	6903470	6903632	1.0	+	0	ID=g7136.t1.CDS9;Parent=g7136.t1
HiC_scaffold_16	AUGUSTUS	intron	6903633	6903954	1.0	+	.	ID=g7136.t1.intron9;Parent=g7136.t1
HiC_scaffold_16	AUGUSTUS	exon	6903955	6904088	.	+	.	ID=g7136.t1.exon10;Parent=g7136.t1
HiC_scaffold_16	AUGUSTUS	CDS	6903955	6904088	1.0	+	2	ID=g7136.t1.CDS10;Parent=g7136.t1
HiC_scaffold_16	AUGUSTUS	stop_codon	6904086	6904088	.	+	0	ID=g7136.t1.stop1;Parent=g7136.t1
HiC_scaffold_16	AUGUSTUS	stop_codon	6908350	6908352	.	-	0	ID=g7137.t1.stop1;Parent=g7137.t1
HiC_scaffold_16	AUGUSTUS	stop_codon	6908350	6908352	.	-	0	ID=g7137.t2.stop1;Parent=g7137.t2
HiC_scaffold_16	AUGUSTUS	stop_codon	6908350	6908352	.	-	0	ID=g7137.t3.stop1;Parent=g7137.t3
HiC_scaffold_16	AUGUSTUS	stop_codon	6908350	6908352	.	-	0	ID=g7137.t4.stop1;Parent=g7137.t4
HiC_scaffold_16	AUGUSTUS	stop_codon	6908350	6908352	.	-	0	ID=g7137.t5.stop1;Parent=g7137.t5
HiC_scaffold_16	AUGUSTUS	stop_codon	6908350	6908352	.	-	0	ID=g7137.t6.stop1;Parent=g7137.t6
HiC_scaffold_16	AUGUSTUS	stop_codon	6908350	6908352	.	-	0	ID=g7137.t7.stop1;Parent=g7137.t7
HiC_scaffold_16	gmst	stop_codon	6908350	6908352	339.329563	-	0	ID=g7137.t10.stop1;Parent=g7137.t10
HiC_scaffold_16	gmst	stop_codon	6908350	6908352	339.749135	-	0	ID=g7137.t9.stop1;Parent=g7137.t9
HiC_scaffold_16	gmst	stop_codon	6908350	6908352	342.752987	-	0	ID=g7137.t19.stop1;Parent=g7137.t19
HiC_scaffold_16	gmst	stop_codon	6908350	6908352	345.298916	-	0	ID=g7137.t12.stop1;Parent=g7137.t12
HiC_scaffold_16	gmst	stop_codon	6908350	6908352	348.103817	-	0	ID=g7137.t24.stop1;Parent=g7137.t24
HiC_scaffold_16	gmst	stop_codon	6908350	6908352	357.479604	-	0	ID=g7137.t20.stop1;Parent=g7137.t20
HiC_scaffold_16	gmst	stop_codon	6908350	6908352	359.244808	-	0	ID=g7137.t18.stop1;Parent=g7137.t18
HiC_scaffold_16	gmst	stop_codon	6908350	6908352	360.391489	-	0	ID=g7137.t14.stop1;Parent=g7137.t14
HiC_scaffold_16	gmst	stop_codon	6908350	6908352	360.483456	-	0	ID=g7137.t22.stop1;Parent=g7137.t22
HiC_scaffold_16	gmst	stop_codon	6908350	6908352	361.748069	-	0	ID=g7137.t17.stop1;Parent=g7137.t17
HiC_scaffold_16	gmst	stop_codon	6908350	6908352	361.824894	-	0	ID=g7137.t16.stop1;Parent=g7137.t16
HiC_scaffold_16	gmst	stop_codon	6908350	6908352	362.696956	-	0	ID=g7137.t13.stop1;Parent=g7137.t13
HiC_scaffold_16	gmst	stop_codon	6908350	6908352	362.906856	-	0	ID=g7137.t25.stop1;Parent=g7137.t25
HiC_scaffold_16	gmst	stop_codon	6908350	6908352	365.277042	-	0	ID=g7137.t21.stop1;Parent=g7137.t21
HiC_scaffold_16	gmst	stop_codon	6908350	6908352	366.843295	-	0	ID=g7137.t8.stop1;Parent=g7137.t8
HiC_scaffold_16	gmst	stop_codon	6908350	6908352	366.901106	-	0	ID=g7137.t23.stop1;Parent=g7137.t23
HiC_scaffold_16	gmst	stop_codon	6908350	6908352	368.257686	-	0	ID=g7137.t15.stop1;Parent=g7137.t15
HiC_scaffold_16	gmst	stop_codon	6908350	6908352	368.349654	-	0	ID=g7137.t11.stop1;Parent=g7137.t11
HiC_scaffold_16	AUGUSTUS	exon	6908350	6908537	.	-	.	ID=g7137.t1.exon1;Parent=g7137.t1
HiC_scaffold_16	AUGUSTUS	exon	6908350	6908537	.	-	.	ID=g7137.t2.exon1;Parent=g7137.t2
HiC_scaffold_16	AUGUSTUS	exon	6908350	6908537	.	-	.	ID=g7137.t3.exon1;Parent=g7137.t3
HiC_scaffold_16	AUGUSTUS	exon	6908350	6908537	.	-	.	ID=g7137.t4.exon1;Parent=g7137.t4
HiC_scaffold_16	AUGUSTUS	exon	6908350	6908537	.	-	.	ID=g7137.t5.exon1;Parent=g7137.t5
HiC_scaffold_16	AUGUSTUS	exon	6908350	6908537	.	-	.	ID=g7137.t6.exon1;Parent=g7137.t6
HiC_scaffold_16	AUGUSTUS	exon	6908350	6908537	.	-	.	ID=g7137.t7.exon1;Parent=g7137.t7
HiC_scaffold_16	AUGUSTUS	CDS	6908350	6908537	1.0	-	2	ID=g7137.t1.CDS1;Parent=g7137.t1
HiC_scaffold_16	AUGUSTUS	CDS	6908350	6908537	1.0	-	2	ID=g7137.t2.CDS1;Parent=g7137.t2
HiC_scaffold_16	AUGUSTUS	CDS	6908350	6908537	1.0	-	2	ID=g7137.t3.CDS1;Parent=g7137.t3
HiC_scaffold_16	AUGUSTUS	CDS	6908350	6908537	1.0	-	2	ID=g7137.t4.CDS1;Parent=g7137.t4
HiC_scaffold_16	AUGUSTUS	CDS	6908350	6908537	1.0	-	2	ID=g7137.t5.CDS1;Parent=g7137.t5
HiC_scaffold_16	AUGUSTUS	CDS	6908350	6908537	1.0	-	2	ID=g7137.t6.CDS1;Parent=g7137.t6
HiC_scaffold_16	AUGUSTUS	CDS	6908350	6908537	1.0	-	2	ID=g7137.t7.CDS1;Parent=g7137.t7
HiC_scaffold_16	gmst	CDS	6908350	6908537	339.329563	-	2	ID=g7137.t10.CDS1;Parent=g7137.t10
HiC_scaffold_16	gmst	exon	6908350	6908537	339.329563	-	2	ID=g7137.t10.exon1;Parent=g7137.t10
HiC_scaffold_16	gmst	CDS	6908350	6908537	339.749135	-	2	ID=g7137.t9.CDS1;Parent=g7137.t9
HiC_scaffold_16	gmst	exon	6908350	6908537	339.749135	-	2	ID=g7137.t9.exon1;Parent=g7137.t9
HiC_scaffold_16	gmst	CDS	6908350	6908537	342.752987	-	2	ID=g7137.t19.CDS1;Parent=g7137.t19
HiC_scaffold_16	gmst	exon	6908350	6908537	342.752987	-	2	ID=g7137.t19.exon1;Parent=g7137.t19
HiC_scaffold_16	gmst	CDS	6908350	6908537	345.298916	-	2	ID=g7137.t12.CDS1;Parent=g7137.t12
HiC_scaffold_16	gmst	exon	6908350	6908537	345.298916	-	2	ID=g7137.t12.exon1;Parent=g7137.t12
HiC_scaffold_16	gmst	CDS	6908350	6908537	348.103817	-	2	ID=g7137.t24.CDS1;Parent=g7137.t24
HiC_scaffold_16	gmst	exon	6908350	6908537	348.103817	-	2	ID=g7137.t24.exon1;Parent=g7137.t24
HiC_scaffold_16	gmst	CDS	6908350	6908537	357.479604	-	2	ID=g7137.t20.CDS1;Parent=g7137.t20
HiC_scaffold_16	gmst	exon	6908350	6908537	357.479604	-	2	ID=g7137.t20.exon1;Parent=g7137.t20
HiC_scaffold_16	gmst	CDS	6908350	6908537	359.244808	-	2	ID=g7137.t18.CDS1;Parent=g7137.t18
HiC_scaffold_16	gmst	exon	6908350	6908537	359.244808	-	2	ID=g7137.t18.exon1;Parent=g7137.t18
HiC_scaffold_16	gmst	CDS	6908350	6908537	360.391489	-	2	ID=g7137.t14.CDS1;Parent=g7137.t14
HiC_scaffold_16	gmst	exon	6908350	6908537	360.391489	-	2	ID=g7137.t14.exon1;Parent=g7137.t14
HiC_scaffold_16	gmst	CDS	6908350	6908537	360.483456	-	2	ID=g7137.t22.CDS1;Parent=g7137.t22
HiC_scaffold_16	gmst	exon	6908350	6908537	360.483456	-	2	ID=g7137.t22.exon1;Parent=g7137.t22
HiC_scaffold_16	gmst	CDS	6908350	6908537	361.748069	-	2	ID=g7137.t17.CDS1;Parent=g7137.t17
HiC_scaffold_16	gmst	exon	6908350	6908537	361.748069	-	2	ID=g7137.t17.exon1;Parent=g7137.t17
HiC_scaffold_16	gmst	CDS	6908350	6908537	361.824894	-	2	ID=g7137.t16.CDS1;Parent=g7137.t16
HiC_scaffold_16	gmst	exon	6908350	6908537	361.824894	-	2	ID=g7137.t16.exon1;Parent=g7137.t16
HiC_scaffold_16	gmst	CDS	6908350	6908537	362.696956	-	2	ID=g7137.t13.CDS1;Parent=g7137.t13
HiC_scaffold_16	gmst	exon	6908350	6908537	362.696956	-	2	ID=g7137.t13.exon1;Parent=g7137.t13
HiC_scaffold_16	gmst	CDS	6908350	6908537	362.906856	-	2	ID=g7137.t25.CDS1;Parent=g7137.t25
HiC_scaffold_16	gmst	exon	6908350	6908537	362.906856	-	2	ID=g7137.t25.exon1;Parent=g7137.t25
HiC_scaffold_16	gmst	CDS	6908350	6908537	365.277042	-	2	ID=g7137.t21.CDS1;Parent=g7137.t21
HiC_scaffold_16	gmst	exon	6908350	6908537	365.277042	-	2	ID=g7137.t21.exon1;Parent=g7137.t21
HiC_scaffold_16	gmst	CDS	6908350	6908537	366.843295	-	2	ID=g7137.t8.CDS1;Parent=g7137.t8
HiC_scaffold_16	gmst	exon	6908350	6908537	366.843295	-	2	ID=g7137.t8.exon1;Parent=g7137.t8
HiC_scaffold_16	gmst	CDS	6908350	6908537	366.901106	-	2	ID=g7137.t23.CDS1;Parent=g7137.t23
HiC_scaffold_16	gmst	exon	6908350	6908537	366.901106	-	2	ID=g7137.t23.exon1;Parent=g7137.t23
HiC_scaffold_16	gmst	CDS	6908350	6908537	368.257686	-	2	ID=g7137.t15.CDS1;Parent=g7137.t15
HiC_scaffold_16	gmst	exon	6908350	6908537	368.257686	-	2	ID=g7137.t15.exon1;Parent=g7137.t15
HiC_scaffold_16	gmst	CDS	6908350	6908537	368.349654	-	2	ID=g7137.t11.CDS1;Parent=g7137.t11
HiC_scaffold_16	gmst	exon	6908350	6908537	368.349654	-	2	ID=g7137.t11.exon1;Parent=g7137.t11
HiC_scaffold_16	AUGUSTUS	gene	6908350	7037047	.	-	.	ID=g7137
HiC_scaffold_16	gmst	mRNA	6908350	7037047	.	-	.	ID=g7137.t10;Parent=g7137;em_target=9668.ENSMPUP00000010116;em_score=5092.7;em_evalue=0.0;em_tcov=.;em_OGs=KOG1878@1|root,KOG1878@2759|Eukaryota,38GZ3@33154|Opisthokonta,3BCU2@33208|Metazoa,3D0MF@33213|Bilateria,47Z95@7711|Chordata,48ZUV@7742|Vertebrata,3J761@40674|Mammalia,3EJU7@33554|Carnivora;em_COG_cat=K;em_desc=Nuclear receptor corepressor 1;em_max_annot_lvl=33208|Metazoa;em_Preferred_name=NCOR1;em_PFAMs=GPS2_interact,Myb_DNA-binding;em_KEGG_ko=ko:K04650;em_KEGG_Pathway=ko01522,ko04919,ko05202,map01522,map04919,map05202;em_BRITE=ko00000,ko00001,ko01009;em_GOs=GO:0000118,GO:0000122,GO:0000226,GO:0000228,GO:0000785,GO:0000790,GO:0000981,GO:0001012,GO:0001067,GO:0001085,GO:0001102,GO:0001775,GO:0001932,GO:0001933,GO:0002155,GO:0002262,GO:0002361,GO:0002376,GO:0002520,GO:0002521,GO:0003674,GO:0003676,GO:0003677,GO:0003682,GO:0003700,GO:0003712,GO:0003714,GO:0005102,GO:0005488,GO:0005515,GO:0005575,GO:0005622,GO:0005623,GO:0005634,GO:0005654,GO:0005667,GO:0005694,GO:0005737,GO:0005819,GO:0005829,GO:0005856,GO:0005874,GO:0005876,GO:0006109,GO:0006110,GO:0006139,GO:0006140,GO:0006351,GO:0006355,GO:0006357,GO:0006366,GO:0006725,GO:0006807,GO:0006996,GO:0007010,GO:0007017,GO:0007049,GO:0007051,GO:0007275,GO:0007399,GO:0007417,GO:0007420,GO:0007623,GO:0008134,GO:0008150,GO:0008152,GO:0008284,GO:0009058,GO:0009059,GO:0009889,GO:0009890,GO:0009892,GO:0009893,GO:0009894,GO:0009966,GO:0009968,GO:0009987,GO:0010033,GO:0010467,GO:0010468,GO:0010556,GO:0010558,GO:0010563,GO:0010604,GO:0010605,GO:0010628,GO:0010629,GO:0010638,GO:0010646,GO:0010648,GO:0014066,GO:0014067,GO:0015630,GO:0016043,GO:0016070,GO:0016580,GO:0016922,GO:0017053,GO:0018130,GO:0019216,GO:0019219,GO:0019220,GO:0019222,GO:0019438,GO:0019899,GO:0019904,GO:0021536,GO:0021794,GO:0022402,GO:0022607,GO:0023051,GO:0023057,GO:0030097,GO:0030098,GO:0030099,GO:0030154,GO:0030217,GO:0030218,GO:0030234,GO:0030331,GO:0030808,GO:0030811,GO:0030900,GO:0031056,GO:0031058,GO:0031063,GO:0031065,GO:0031323,GO:0031324,GO:0031325,GO:0031326,GO:0031327,GO:0031329,GO:0031399,GO:0031400,GO:0031401,GO:0031974,GO:0031981,GO:0032268,GO:0032269,GO:0032270,GO:0032368,GO:0032501,GO:0032502,GO:0032774,GO:0032872,GO:0032873,GO:0032879,GO:0032890,GO:0032922,GO:0032991,GO:0033043,GO:0033044,GO:0033613,GO:0034101,GO:0034641,GO:0034645,GO:0034654,GO:0035033,GO:0035257,GO:0035258,GO:0035710,GO:0040008,GO:0040014,GO:0042110,GO:0042127,GO:0042221,GO:0042325,GO:0042326,GO:0042592,GO:0042632,GO:0042826,GO:0042974,GO:0042975,GO:0043170,GO:0043226,GO:0043227,GO:0043228,GO:0043229,GO:0043231,GO:0043232,GO:0043233,GO:0043269,GO:0043367,GO:0043408,GO:0043409,GO:0043467,GO:0043470,GO:0043565,GO:0044070,GO:0044085,GO:0044212,GO:0044237,GO:0044238,GO:0044249,GO:0044260,GO:0044271,GO:0044422,GO:0044424,GO:0044427,GO:0044428,GO:0044430,GO:0044444,GO:0044446,GO:0044451,GO:0044454,GO:0044464,GO:0045066,GO:0045321,GO:0045892,GO:0045934,GO:0045936,GO:0046328,GO:0046329,GO:0046483,GO:0046631,GO:0046632,GO:0046649,GO:0046965,GO:0046966,GO:0048471,GO:0048511,GO:0048513,GO:0048518,GO:0048519,GO:0048522,GO:0048523,GO:0048534,GO:0048583,GO:0048585,GO:0048638,GO:0048731,GO:0048856,GO:0048869,GO:0048872,GO:0048878,GO:0050789,GO:0050790,GO:0050793,GO:0050794,GO:0050896,GO:0051049,GO:0051128,GO:0051130,GO:0051171,GO:0051172,GO:0051173,GO:0051174,GO:0051193,GO:0051196,GO:0051225,GO:0051239,GO:0051246,GO:0051247,GO:0051248,GO:0051252,GO:0051253,GO:0051427,GO:0051716,GO:0055088,GO:0055092,GO:0060147,GO:0060149,GO:0060216,GO:0060255,GO:0060318,GO:0060322,GO:0060964,GO:0060965,GO:0060966,GO:0060967,GO:0060968,GO:0060969,GO:0062012,GO:0065007,GO:0065008,GO:0065009,GO:0070013,GO:0070302,GO:0070303,GO:0070822,GO:0070887,GO:0070920,GO:0070925,GO:0071704,GO:0071840,GO:0072361,GO:0072362,GO:0072367,GO:0072368,GO:0080090,GO:0080134,GO:0080135,GO:0090304,GO:0090311,GO:0090312,GO:0097159,GO:0097659,GO:0098679,GO:0098772,GO:0099080,GO:0099081,GO:0099512,GO:0099513,GO:0140110,GO:1900371,GO:1900402,GO:1900542,GO:1901360,GO:1901362,GO:1901363,GO:1901576,GO:1902275,GO:1902494,GO:1902531,GO:1902532,GO:1902679,GO:1903506,GO:1903507,GO:1903578,GO:1903798,GO:1903799,GO:1904016,GO:1904017,GO:1905269,GO:1905952,GO:2000112,GO:2000113,GO:2000191,GO:2001141,GO:2001169,GO:2001252
HiC_scaffold_16	gmst	mRNA	6908350	7037047	.	-	.	ID=g7137.t11;Parent=g7137;em_target=9668.ENSMPUP00000010116;em_score=5251.6;em_evalue=0.0;em_tcov=.;em_OGs=KOG1878@1|root,KOG1878@2759|Eukaryota,38GZ3@33154|Opisthokonta,3BCU2@33208|Metazoa,3D0MF@33213|Bilateria,47Z95@7711|Chordata,48ZUV@7742|Vertebrata,3J761@40674|Mammalia,3EJU7@33554|Carnivora;em_COG_cat=K;em_desc=Nuclear receptor corepressor 1;em_max_annot_lvl=33208|Metazoa;em_Preferred_name=NCOR1;em_PFAMs=GPS2_interact,Myb_DNA-binding;em_KEGG_ko=ko:K04650;em_KEGG_Pathway=ko01522,ko04919,ko05202,map01522,map04919,map05202;em_BRITE=ko00000,ko00001,ko01009;em_GOs=GO:0000118,GO:0000122,GO:0000226,GO:0000228,GO:0000785,GO:0000790,GO:0000981,GO:0001012,GO:0001067,GO:0001085,GO:0001102,GO:0001775,GO:0001932,GO:0001933,GO:0002155,GO:0002262,GO:0002361,GO:0002376,GO:0002520,GO:0002521,GO:0003674,GO:0003676,GO:0003677,GO:0003682,GO:0003700,GO:0003712,GO:0003714,GO:0005102,GO:0005488,GO:0005515,GO:0005575,GO:0005622,GO:0005623,GO:0005634,GO:0005654,GO:0005667,GO:0005694,GO:0005737,GO:0005819,GO:0005829,GO:0005856,GO:0005874,GO:0005876,GO:0006109,GO:0006110,GO:0006139,GO:0006140,GO:0006351,GO:0006355,GO:0006357,GO:0006366,GO:0006725,GO:0006807,GO:0006996,GO:0007010,GO:0007017,GO:0007049,GO:0007051,GO:0007275,GO:0007399,GO:0007417,GO:0007420,GO:0007623,GO:0008134,GO:0008150,GO:0008152,GO:0008284,GO:0009058,GO:0009059,GO:0009889,GO:0009890,GO:0009892,GO:0009893,GO:0009894,GO:0009966,GO:0009968,GO:0009987,GO:0010033,GO:0010467,GO:0010468,GO:0010556,GO:0010558,GO:0010563,GO:0010604,GO:0010605,GO:0010628,GO:0010629,GO:0010638,GO:0010646,GO:0010648,GO:0014066,GO:0014067,GO:0015630,GO:0016043,GO:0016070,GO:0016580,GO:0016922,GO:0017053,GO:0018130,GO:0019216,GO:0019219,GO:0019220,GO:0019222,GO:0019438,GO:0019899,GO:0019904,GO:0021536,GO:0021794,GO:0022402,GO:0022607,GO:0023051,GO:0023057,GO:0030097,GO:0030098,GO:0030099,GO:0030154,GO:0030217,GO:0030218,GO:0030234,GO:0030331,GO:0030808,GO:0030811,GO:0030900,GO:0031056,GO:0031058,GO:0031063,GO:0031065,GO:0031323,GO:0031324,GO:0031325,GO:0031326,GO:0031327,GO:0031329,GO:0031399,GO:0031400,GO:0031401,GO:0031974,GO:0031981,GO:0032268,GO:0032269,GO:0032270,GO:0032368,GO:0032501,GO:0032502,GO:0032774,GO:0032872,GO:0032873,GO:0032879,GO:0032890,GO:0032922,GO:0032991,GO:0033043,GO:0033044,GO:0033613,GO:0034101,GO:0034641,GO:0034645,GO:0034654,GO:0035033,GO:0035257,GO:0035258,GO:0035710,GO:0040008,GO:0040014,GO:0042110,GO:0042127,GO:0042221,GO:0042325,GO:0042326,GO:0042592,GO:0042632,GO:0042826,GO:0042974,GO:0042975,GO:0043170,GO:0043226,GO:0043227,GO:0043228,GO:0043229,GO:0043231,GO:0043232,GO:0043233,GO:0043269,GO:0043367,GO:0043408,GO:0043409,GO:0043467,GO:0043470,GO:0043565,GO:0044070,GO:0044085,GO:0044212,GO:0044237,GO:0044238,GO:0044249,GO:0044260,GO:0044271,GO:0044422,GO:0044424,GO:0044427,GO:0044428,GO:0044430,GO:0044444,GO:0044446,GO:0044451,GO:0044454,GO:0044464,GO:0045066,GO:0045321,GO:0045892,GO:0045934,GO:0045936,GO:0046328,GO:0046329,GO:0046483,GO:0046631,GO:0046632,GO:0046649,GO:0046965,GO:0046966,GO:0048471,GO:0048511,GO:0048513,GO:0048518,GO:0048519,GO:0048522,GO:0048523,GO:0048534,GO:0048583,GO:0048585,GO:0048638,GO:0048731,GO:0048856,GO:0048869,GO:0048872,GO:0048878,GO:0050789,GO:0050790,GO:0050793,GO:0050794,GO:0050896,GO:0051049,GO:0051128,GO:0051130,GO:0051171,GO:0051172,GO:0051173,GO:0051174,GO:0051193,GO:0051196,GO:0051225,GO:0051239,GO:0051246,GO:0051247,GO:0051248,GO:0051252,GO:0051253,GO:0051427,GO:0051716,GO:0055088,GO:0055092,GO:0060147,GO:0060149,GO:0060216,GO:0060255,GO:0060318,GO:0060322,GO:0060964,GO:0060965,GO:0060966,GO:0060967,GO:0060968,GO:0060969,GO:0062012,GO:0065007,GO:0065008,GO:0065009,GO:0070013,GO:0070302,GO:0070303,GO:0070822,GO:0070887,GO:0070920,GO:0070925,GO:0071704,GO:0071840,GO:0072361,GO:0072362,GO:0072367,GO:0072368,GO:0080090,GO:0080134,GO:0080135,GO:0090304,GO:0090311,GO:0090312,GO:0097159,GO:0097659,GO:0098679,GO:0098772,GO:0099080,GO:0099081,GO:0099512,GO:0099513,GO:0140110,GO:1900371,GO:1900402,GO:1900542,GO:1901360,GO:1901362,GO:1901363,GO:1901576,GO:1902275,GO:1902494,GO:1902531,GO:1902532,GO:1902679,GO:1903506,GO:1903507,GO:1903578,GO:1903798,GO:1903799,GO:1904016,GO:1904017,GO:1905269,GO:1905952,GO:2000112,GO:2000113,GO:2000191,GO:2001141,GO:2001169,GO:2001252
HiC_scaffold_16	gmst	mRNA	6908350	7037047	.	-	.	ID=g7137.t12;Parent=g7137;em_target=9668.ENSMPUP00000010116;em_score=4948.8;em_evalue=0.0;em_tcov=.;em_OGs=KOG1878@1|root,KOG1878@2759|Eukaryota,38GZ3@33154|Opisthokonta,3BCU2@33208|Metazoa,3D0MF@33213|Bilateria,47Z95@7711|Chordata,48ZUV@7742|Vertebrata,3J761@40674|Mammalia,3EJU7@33554|Carnivora;em_COG_cat=K;em_desc=Nuclear receptor corepressor 1;em_max_annot_lvl=33208|Metazoa;em_Preferred_name=NCOR1;em_PFAMs=GPS2_interact,Myb_DNA-binding;em_KEGG_ko=ko:K04650;em_KEGG_Pathway=ko01522,ko04919,ko05202,map01522,map04919,map05202;em_BRITE=ko00000,ko00001,ko01009;em_GOs=GO:0000118,GO:0000122,GO:0000226,GO:0000228,GO:0000785,GO:0000790,GO:0000981,GO:0001012,GO:0001067,GO:0001085,GO:0001102,GO:0001775,GO:0001932,GO:0001933,GO:0002155,GO:0002262,GO:0002361,GO:0002376,GO:0002520,GO:0002521,GO:0003674,GO:0003676,GO:0003677,GO:0003682,GO:0003700,GO:0003712,GO:0003714,GO:0005102,GO:0005488,GO:0005515,GO:0005575,GO:0005622,GO:0005623,GO:0005634,GO:0005654,GO:0005667,GO:0005694,GO:0005737,GO:0005819,GO:0005829,GO:0005856,GO:0005874,GO:0005876,GO:0006109,GO:0006110,GO:0006139,GO:0006140,GO:0006351,GO:0006355,GO:0006357,GO:0006366,GO:0006725,GO:0006807,GO:0006996,GO:0007010,GO:0007017,GO:0007049,GO:0007051,GO:0007275,GO:0007399,GO:0007417,GO:0007420,GO:0007623,GO:0008134,GO:0008150,GO:0008152,GO:0008284,GO:0009058,GO:0009059,GO:0009889,GO:0009890,GO:0009892,GO:0009893,GO:0009894,GO:0009966,GO:0009968,GO:0009987,GO:0010033,GO:0010467,GO:0010468,GO:0010556,GO:0010558,GO:0010563,GO:0010604,GO:0010605,GO:0010628,GO:0010629,GO:0010638,GO:0010646,GO:0010648,GO:0014066,GO:0014067,GO:0015630,GO:0016043,GO:0016070,GO:0016580,GO:0016922,GO:0017053,GO:0018130,GO:0019216,GO:0019219,GO:0019220,GO:0019222,GO:0019438,GO:0019899,GO:0019904,GO:0021536,GO:0021794,GO:0022402,GO:0022607,GO:0023051,GO:0023057,GO:0030097,GO:0030098,GO:0030099,GO:0030154,GO:0030217,GO:0030218,GO:0030234,GO:0030331,GO:0030808,GO:0030811,GO:0030900,GO:0031056,GO:0031058,GO:0031063,GO:0031065,GO:0031323,GO:0031324,GO:0031325,GO:0031326,GO:0031327,GO:0031329,GO:0031399,GO:0031400,GO:0031401,GO:0031974,GO:0031981,GO:0032268,GO:0032269,GO:0032270,GO:0032368,GO:0032501,GO:0032502,GO:0032774,GO:0032872,GO:0032873,GO:0032879,GO:0032890,GO:0032922,GO:0032991,GO:0033043,GO:0033044,GO:0033613,GO:0034101,GO:0034641,GO:0034645,GO:0034654,GO:0035033,GO:0035257,GO:0035258,GO:0035710,GO:0040008,GO:0040014,GO:0042110,GO:0042127,GO:0042221,GO:0042325,GO:0042326,GO:0042592,GO:0042632,GO:0042826,GO:0042974,GO:0042975,GO:0043170,GO:0043226,GO:0043227,GO:0043228,GO:0043229,GO:0043231,GO:0043232,GO:0043233,GO:0043269,GO:0043367,GO:0043408,GO:0043409,GO:0043467,GO:0043470,GO:0043565,GO:0044070,GO:0044085,GO:0044212,GO:0044237,GO:0044238,GO:0044249,GO:0044260,GO:0044271,GO:0044422,GO:0044424,GO:0044427,GO:0044428,GO:0044430,GO:0044444,GO:0044446,GO:0044451,GO:0044454,GO:0044464,GO:0045066,GO:0045321,GO:0045892,GO:0045934,GO:0045936,GO:0046328,GO:0046329,GO:0046483,GO:0046631,GO:0046632,GO:0046649,GO:0046965,GO:0046966,GO:0048471,GO:0048511,GO:0048513,GO:0048518,GO:0048519,GO:0048522,GO:0048523,GO:0048534,GO:0048583,GO:0048585,GO:0048638,GO:0048731,GO:0048856,GO:0048869,GO:0048872,GO:0048878,GO:0050789,GO:0050790,GO:0050793,GO:0050794,GO:0050896,GO:0051049,GO:0051128,GO:0051130,GO:0051171,GO:0051172,GO:0051173,GO:0051174,GO:0051193,GO:0051196,GO:0051225,GO:0051239,GO:0051246,GO:0051247,GO:0051248,GO:0051252,GO:0051253,GO:0051427,GO:0051716,GO:0055088,GO:0055092,GO:0060147,GO:0060149,GO:0060216,GO:0060255,GO:0060318,GO:0060322,GO:0060964,GO:0060965,GO:0060966,GO:0060967,GO:0060968,GO:0060969,GO:0062012,GO:0065007,GO:0065008,GO:0065009,GO:0070013,GO:0070302,GO:0070303,GO:0070822,GO:0070887,GO:0070920,GO:0070925,GO:0071704,GO:0071840,GO:0072361,GO:0072362,GO:0072367,GO:0072368,GO:0080090,GO:0080134,GO:0080135,GO:0090304,GO:0090311,GO:0090312,GO:0097159,GO:0097659,GO:0098679,GO:0098772,GO:0099080,GO:0099081,GO:0099512,GO:0099513,GO:0140110,GO:1900371,GO:1900402,GO:1900542,GO:1901360,GO:1901362,GO:1901363,GO:1901576,GO:1902275,GO:1902494,GO:1902531,GO:1902532,GO:1902679,GO:1903506,GO:1903507,GO:1903578,GO:1903798,GO:1903799,GO:1904016,GO:1904017,GO:1905269,GO:1905952,GO:2000112,GO:2000113,GO:2000191,GO:2001141,GO:2001169,GO:2001252
HiC_scaffold_16	gmst	mRNA	6908350	7037047	.	-	.	ID=g7137.t13;Parent=g7137;em_target=9668.ENSMPUP00000010116;em_score=5429.9;em_evalue=0.0;em_tcov=.;em_OGs=KOG1878@1|root,KOG1878@2759|Eukaryota,38GZ3@33154|Opisthokonta,3BCU2@33208|Metazoa,3D0MF@33213|Bilateria,47Z95@7711|Chordata,48ZUV@7742|Vertebrata,3J761@40674|Mammalia,3EJU7@33554|Carnivora;em_COG_cat=K;em_desc=Nuclear receptor corepressor 1;em_max_annot_lvl=33208|Metazoa;em_Preferred_name=NCOR1;em_PFAMs=GPS2_interact,Myb_DNA-binding;em_KEGG_ko=ko:K04650;em_KEGG_Pathway=ko01522,ko04919,ko05202,map01522,map04919,map05202;em_BRITE=ko00000,ko00001,ko01009;em_GOs=GO:0000118,GO:0000122,GO:0000226,GO:0000228,GO:0000785,GO:0000790,GO:0000981,GO:0001012,GO:0001067,GO:0001085,GO:0001102,GO:0001775,GO:0001932,GO:0001933,GO:0002155,GO:0002262,GO:0002361,GO:0002376,GO:0002520,GO:0002521,GO:0003674,GO:0003676,GO:0003677,GO:0003682,GO:0003700,GO:0003712,GO:0003714,GO:0005102,GO:0005488,GO:0005515,GO:0005575,GO:0005622,GO:0005623,GO:0005634,GO:0005654,GO:0005667,GO:0005694,GO:0005737,GO:0005819,GO:0005829,GO:0005856,GO:0005874,GO:0005876,GO:0006109,GO:0006110,GO:0006139,GO:0006140,GO:0006351,GO:0006355,GO:0006357,GO:0006366,GO:0006725,GO:0006807,GO:0006996,GO:0007010,GO:0007017,GO:0007049,GO:0007051,GO:0007275,GO:0007399,GO:0007417,GO:0007420,GO:0007623,GO:0008134,GO:0008150,GO:0008152,GO:0008284,GO:0009058,GO:0009059,GO:0009889,GO:0009890,GO:0009892,GO:0009893,GO:0009894,GO:0009966,GO:0009968,GO:0009987,GO:0010033,GO:0010467,GO:0010468,GO:0010556,GO:0010558,GO:0010563,GO:0010604,GO:0010605,GO:0010628,GO:0010629,GO:0010638,GO:0010646,GO:0010648,GO:0014066,GO:0014067,GO:0015630,GO:0016043,GO:0016070,GO:0016580,GO:0016922,GO:0017053,GO:0018130,GO:0019216,GO:0019219,GO:0019220,GO:0019222,GO:0019438,GO:0019899,GO:0019904,GO:0021536,GO:0021794,GO:0022402,GO:0022607,GO:0023051,GO:0023057,GO:0030097,GO:0030098,GO:0030099,GO:0030154,GO:0030217,GO:0030218,GO:0030234,GO:0030331,GO:0030808,GO:0030811,GO:0030900,GO:0031056,GO:0031058,GO:0031063,GO:0031065,GO:0031323,GO:0031324,GO:0031325,GO:0031326,GO:0031327,GO:0031329,GO:0031399,GO:0031400,GO:0031401,GO:0031974,GO:0031981,GO:0032268,GO:0032269,GO:0032270,GO:0032368,GO:0032501,GO:0032502,GO:0032774,GO:0032872,GO:0032873,GO:0032879,GO:0032890,GO:0032922,GO:0032991,GO:0033043,GO:0033044,GO:0033613,GO:0034101,GO:0034641,GO:0034645,GO:0034654,GO:0035033,GO:0035257,GO:0035258,GO:0035710,GO:0040008,GO:0040014,GO:0042110,GO:0042127,GO:0042221,GO:0042325,GO:0042326,GO:0042592,GO:0042632,GO:0042826,GO:0042974,GO:0042975,GO:0043170,GO:0043226,GO:0043227,GO:0043228,GO:0043229,GO:0043231,GO:0043232,GO:0043233,GO:0043269,GO:0043367,GO:0043408,GO:0043409,GO:0043467,GO:0043470,GO:0043565,GO:0044070,GO:0044085,GO:0044212,GO:0044237,GO:0044238,GO:0044249,GO:0044260,GO:0044271,GO:0044422,GO:0044424,GO:0044427,GO:0044428,GO:0044430,GO:0044444,GO:0044446,GO:0044451,GO:0044454,GO:0044464,GO:0045066,GO:0045321,GO:0045892,GO:0045934,GO:0045936,GO:0046328,GO:0046329,GO:0046483,GO:0046631,GO:0046632,GO:0046649,GO:0046965,GO:0046966,GO:0048471,GO:0048511,GO:0048513,GO:0048518,GO:0048519,GO:0048522,GO:0048523,GO:0048534,GO:0048583,GO:0048585,GO:0048638,GO:0048731,GO:0048856,GO:0048869,GO:0048872,GO:0048878,GO:0050789,GO:0050790,GO:0050793,GO:0050794,GO:0050896,GO:0051049,GO:0051128,GO:0051130,GO:0051171,GO:0051172,GO:0051173,GO:0051174,GO:0051193,GO:0051196,GO:0051225,GO:0051239,GO:0051246,GO:0051247,GO:0051248,GO:0051252,GO:0051253,GO:0051427,GO:0051716,GO:0055088,GO:0055092,GO:0060147,GO:0060149,GO:0060216,GO:0060255,GO:0060318,GO:0060322,GO:0060964,GO:0060965,GO:0060966,GO:0060967,GO:0060968,GO:0060969,GO:0062012,GO:0065007,GO:0065008,GO:0065009,GO:0070013,GO:0070302,GO:0070303,GO:0070822,GO:0070887,GO:0070920,GO:0070925,GO:0071704,GO:0071840,GO:0072361,GO:0072362,GO:0072367,GO:0072368,GO:0080090,GO:0080134,GO:0080135,GO:0090304,GO:0090311,GO:0090312,GO:0097159,GO:0097659,GO:0098679,GO:0098772,GO:0099080,GO:0099081,GO:0099512,GO:0099513,GO:0140110,GO:1900371,GO:1900402,GO:1900542,GO:1901360,GO:1901362,GO:1901363,GO:1901576,GO:1902275,GO:1902494,GO:1902531,GO:1902532,GO:1902679,GO:1903506,GO:1903507,GO:1903578,GO:1903798,GO:1903799,GO:1904016,GO:1904017,GO:1905269,GO:1905952,GO:2000112,GO:2000113,GO:2000191,GO:2001141,GO:2001169,GO:2001252
HiC_scaffold_16	gmst	mRNA	6908350	7037047	.	-	.	ID=g7137.t14;Parent=g7137;em_target=9668.ENSMPUP00000010116;em_score=5251.5;em_evalue=0.0;em_tcov=.;em_OGs=KOG1878@1|root,KOG1878@2759|Eukaryota,38GZ3@33154|Opisthokonta,3BCU2@33208|Metazoa,3D0MF@33213|Bilateria,47Z95@7711|Chordata,48ZUV@7742|Vertebrata,3J761@40674|Mammalia,3EJU7@33554|Carnivora;em_COG_cat=K;em_desc=Nuclear receptor corepressor 1;em_max_annot_lvl=33208|Metazoa;em_Preferred_name=NCOR1;em_PFAMs=GPS2_interact,Myb_DNA-binding;em_KEGG_ko=ko:K04650;em_KEGG_Pathway=ko01522,ko04919,ko05202,map01522,map04919,map05202;em_BRITE=ko00000,ko00001,ko01009;em_GOs=GO:0000118,GO:0000122,GO:0000226,GO:0000228,GO:0000785,GO:0000790,GO:0000981,GO:0001012,GO:0001067,GO:0001085,GO:0001102,GO:0001775,GO:0001932,GO:0001933,GO:0002155,GO:0002262,GO:0002361,GO:0002376,GO:0002520,GO:0002521,GO:0003674,GO:0003676,GO:0003677,GO:0003682,GO:0003700,GO:0003712,GO:0003714,GO:0005102,GO:0005488,GO:0005515,GO:0005575,GO:0005622,GO:0005623,GO:0005634,GO:0005654,GO:0005667,GO:0005694,GO:0005737,GO:0005819,GO:0005829,GO:0005856,GO:0005874,GO:0005876,GO:0006109,GO:0006110,GO:0006139,GO:0006140,GO:0006351,GO:0006355,GO:0006357,GO:0006366,GO:0006725,GO:0006807,GO:0006996,GO:0007010,GO:0007017,GO:0007049,GO:0007051,GO:0007275,GO:0007399,GO:0007417,GO:0007420,GO:0007623,GO:0008134,GO:0008150,GO:0008152,GO:0008284,GO:0009058,GO:0009059,GO:0009889,GO:0009890,GO:0009892,GO:0009893,GO:0009894,GO:0009966,GO:0009968,GO:0009987,GO:0010033,GO:0010467,GO:0010468,GO:0010556,GO:0010558,GO:0010563,GO:0010604,GO:0010605,GO:0010628,GO:0010629,GO:0010638,GO:0010646,GO:0010648,GO:0014066,GO:0014067,GO:0015630,GO:0016043,GO:0016070,GO:0016580,GO:0016922,GO:0017053,GO:0018130,GO:0019216,GO:0019219,GO:0019220,GO:0019222,GO:0019438,GO:0019899,GO:0019904,GO:0021536,GO:0021794,GO:0022402,GO:0022607,GO:0023051,GO:0023057,GO:0030097,GO:0030098,GO:0030099,GO:0030154,GO:0030217,GO:0030218,GO:0030234,GO:0030331,GO:0030808,GO:0030811,GO:0030900,GO:0031056,GO:0031058,GO:0031063,GO:0031065,GO:0031323,GO:0031324,GO:0031325,GO:0031326,GO:0031327,GO:0031329,GO:0031399,GO:0031400,GO:0031401,GO:0031974,GO:0031981,GO:0032268,GO:0032269,GO:0032270,GO:0032368,GO:0032501,GO:0032502,GO:0032774,GO:0032872,GO:0032873,GO:0032879,GO:0032890,GO:0032922,GO:0032991,GO:0033043,GO:0033044,GO:0033613,GO:0034101,GO:0034641,GO:0034645,GO:0034654,GO:0035033,GO:0035257,GO:0035258,GO:0035710,GO:0040008,GO:0040014,GO:0042110,GO:0042127,GO:0042221,GO:0042325,GO:0042326,GO:0042592,GO:0042632,GO:0042826,GO:0042974,GO:0042975,GO:0043170,GO:0043226,GO:0043227,GO:0043228,GO:0043229,GO:0043231,GO:0043232,GO:0043233,GO:0043269,GO:0043367,GO:0043408,GO:0043409,GO:0043467,GO:0043470,GO:0043565,GO:0044070,GO:0044085,GO:0044212,GO:0044237,GO:0044238,GO:0044249,GO:0044260,GO:0044271,GO:0044422,GO:0044424,GO:0044427,GO:0044428,GO:0044430,GO:0044444,GO:0044446,GO:0044451,GO:0044454,GO:0044464,GO:0045066,GO:0045321,GO:0045892,GO:0045934,GO:0045936,GO:0046328,GO:0046329,GO:0046483,GO:0046631,GO:0046632,GO:0046649,GO:0046965,GO:0046966,GO:0048471,GO:0048511,GO:0048513,GO:0048518,GO:0048519,GO:0048522,GO:0048523,GO:0048534,GO:0048583,GO:0048585,GO:0048638,GO:0048731,GO:0048856,GO:0048869,GO:0048872,GO:0048878,GO:0050789,GO:0050790,GO:0050793,GO:0050794,GO:0050896,GO:0051049,GO:0051128,GO:0051130,GO:0051171,GO:0051172,GO:0051173,GO:0051174,GO:0051193,GO:0051196,GO:0051225,GO:0051239,GO:0051246,GO:0051247,GO:0051248,GO:0051252,GO:0051253,GO:0051427,GO:0051716,GO:0055088,GO:0055092,GO:0060147,GO:0060149,GO:0060216,GO:0060255,GO:0060318,GO:0060322,GO:0060964,GO:0060965,GO:0060966,GO:0060967,GO:0060968,GO:0060969,GO:0062012,GO:0065007,GO:0065008,GO:0065009,GO:0070013,GO:0070302,GO:0070303,GO:0070822,GO:0070887,GO:0070920,GO:0070925,GO:0071704,GO:0071840,GO:0072361,GO:0072362,GO:0072367,GO:0072368,GO:0080090,GO:0080134,GO:0080135,GO:0090304,GO:0090311,GO:0090312,GO:0097159,GO:0097659,GO:0098679,GO:0098772,GO:0099080,GO:0099081,GO:0099512,GO:0099513,GO:0140110,GO:1900371,GO:1900402,GO:1900542,GO:1901360,GO:1901362,GO:1901363,GO:1901576,GO:1902275,GO:1902494,GO:1902531,GO:1902532,GO:1902679,GO:1903506,GO:1903507,GO:1903578,GO:1903798,GO:1903799,GO:1904016,GO:1904017,GO:1905269,GO:1905952,GO:2000112,GO:2000113,GO:2000191,GO:2001141,GO:2001169,GO:2001252
HiC_scaffold_16	gmst	mRNA	6908350	7037047	.	-	.	ID=g7137.t15;Parent=g7137;em_target=9668.ENSMPUP00000010116;em_score=5215.5;em_evalue=0.0;em_tcov=.;em_OGs=KOG1878@1|root,KOG1878@2759|Eukaryota,38GZ3@33154|Opisthokonta,3BCU2@33208|Metazoa,3D0MF@33213|Bilateria,47Z95@7711|Chordata,48ZUV@7742|Vertebrata,3J761@40674|Mammalia,3EJU7@33554|Carnivora;em_COG_cat=K;em_desc=Nuclear receptor corepressor 1;em_max_annot_lvl=33208|Metazoa;em_Preferred_name=NCOR1;em_PFAMs=GPS2_interact,Myb_DNA-binding;em_KEGG_ko=ko:K04650;em_KEGG_Pathway=ko01522,ko04919,ko05202,map01522,map04919,map05202;em_BRITE=ko00000,ko00001,ko01009;em_GOs=GO:0000118,GO:0000122,GO:0000226,GO:0000228,GO:0000785,GO:0000790,GO:0000981,GO:0001012,GO:0001067,GO:0001085,GO:0001102,GO:0001775,GO:0001932,GO:0001933,GO:0002155,GO:0002262,GO:0002361,GO:0002376,GO:0002520,GO:0002521,GO:0003674,GO:0003676,GO:0003677,GO:0003682,GO:0003700,GO:0003712,GO:0003714,GO:0005102,GO:0005488,GO:0005515,GO:0005575,GO:0005622,GO:0005623,GO:0005634,GO:0005654,GO:0005667,GO:0005694,GO:0005737,GO:0005819,GO:0005829,GO:0005856,GO:0005874,GO:0005876,GO:0006109,GO:0006110,GO:0006139,GO:0006140,GO:0006351,GO:0006355,GO:0006357,GO:0006366,GO:0006725,GO:0006807,GO:0006996,GO:0007010,GO:0007017,GO:0007049,GO:0007051,GO:0007275,GO:0007399,GO:0007417,GO:0007420,GO:0007623,GO:0008134,GO:0008150,GO:0008152,GO:0008284,GO:0009058,GO:0009059,GO:0009889,GO:0009890,GO:0009892,GO:0009893,GO:0009894,GO:0009966,GO:0009968,GO:0009987,GO:0010033,GO:0010467,GO:0010468,GO:0010556,GO:0010558,GO:0010563,GO:0010604,GO:0010605,GO:0010628,GO:0010629,GO:0010638,GO:0010646,GO:0010648,GO:0014066,GO:0014067,GO:0015630,GO:0016043,GO:0016070,GO:0016580,GO:0016922,GO:0017053,GO:0018130,GO:0019216,GO:0019219,GO:0019220,GO:0019222,GO:0019438,GO:0019899,GO:0019904,GO:0021536,GO:0021794,GO:0022402,GO:0022607,GO:0023051,GO:0023057,GO:0030097,GO:0030098,GO:0030099,GO:0030154,GO:0030217,GO:0030218,GO:0030234,GO:0030331,GO:0030808,GO:0030811,GO:0030900,GO:0031056,GO:0031058,GO:0031063,GO:0031065,GO:0031323,GO:0031324,GO:0031325,GO:0031326,GO:0031327,GO:0031329,GO:0031399,GO:0031400,GO:0031401,GO:0031974,GO:0031981,GO:0032268,GO:0032269,GO:0032270,GO:0032368,GO:0032501,GO:0032502,GO:0032774,GO:0032872,GO:0032873,GO:0032879,GO:0032890,GO:0032922,GO:0032991,GO:0033043,GO:0033044,GO:0033613,GO:0034101,GO:0034641,GO:0034645,GO:0034654,GO:0035033,GO:0035257,GO:0035258,GO:0035710,GO:0040008,GO:0040014,GO:0042110,GO:0042127,GO:0042221,GO:0042325,GO:0042326,GO:0042592,GO:0042632,GO:0042826,GO:0042974,GO:0042975,GO:0043170,GO:0043226,GO:0043227,GO:0043228,GO:0043229,GO:0043231,GO:0043232,GO:0043233,GO:0043269,GO:0043367,GO:0043408,GO:0043409,GO:0043467,GO:0043470,GO:0043565,GO:0044070,GO:0044085,GO:0044212,GO:0044237,GO:0044238,GO:0044249,GO:0044260,GO:0044271,GO:0044422,GO:0044424,GO:0044427,GO:0044428,GO:0044430,GO:0044444,GO:0044446,GO:0044451,GO:0044454,GO:0044464,GO:0045066,GO:0045321,GO:0045892,GO:0045934,GO:0045936,GO:0046328,GO:0046329,GO:0046483,GO:0046631,GO:0046632,GO:0046649,GO:0046965,GO:0046966,GO:0048471,GO:0048511,GO:0048513,GO:0048518,GO:0048519,GO:0048522,GO:0048523,GO:0048534,GO:0048583,GO:0048585,GO:0048638,GO:0048731,GO:0048856,GO:0048869,GO:0048872,GO:0048878,GO:0050789,GO:0050790,GO:0050793,GO:0050794,GO:0050896,GO:0051049,GO:0051128,GO:0051130,GO:0051171,GO:0051172,GO:0051173,GO:0051174,GO:0051193,GO:0051196,GO:0051225,GO:0051239,GO:0051246,GO:0051247,GO:0051248,GO:0051252,GO:0051253,GO:0051427,GO:0051716,GO:0055088,GO:0055092,GO:0060147,GO:0060149,GO:0060216,GO:0060255,GO:0060318,GO:0060322,GO:0060964,GO:0060965,GO:0060966,GO:0060967,GO:0060968,GO:0060969,GO:0062012,GO:0065007,GO:0065008,GO:0065009,GO:0070013,GO:0070302,GO:0070303,GO:0070822,GO:0070887,GO:0070920,GO:0070925,GO:0071704,GO:0071840,GO:0072361,GO:0072362,GO:0072367,GO:0072368,GO:0080090,GO:0080134,GO:0080135,GO:0090304,GO:0090311,GO:0090312,GO:0097159,GO:0097659,GO:0098679,GO:0098772,GO:0099080,GO:0099081,GO:0099512,GO:0099513,GO:0140110,GO:1900371,GO:1900402,GO:1900542,GO:1901360,GO:1901362,GO:1901363,GO:1901576,GO:1902275,GO:1902494,GO:1902531,GO:1902532,GO:1902679,GO:1903506,GO:1903507,GO:1903578,GO:1903798,GO:1903799,GO:1904016,GO:1904017,GO:1905269,GO:1905952,GO:2000112,GO:2000113,GO:2000191,GO:2001141,GO:2001169,GO:2001252
HiC_scaffold_16	gmst	mRNA	6908350	7037047	.	-	.	ID=g7137.t16;Parent=g7137;em_target=9668.ENSMPUP00000010116;em_score=5234.1;em_evalue=0.0;em_tcov=.;em_OGs=KOG1878@1|root,KOG1878@2759|Eukaryota,38GZ3@33154|Opisthokonta,3BCU2@33208|Metazoa,3D0MF@33213|Bilateria,47Z95@7711|Chordata,48ZUV@7742|Vertebrata,3J761@40674|Mammalia,3EJU7@33554|Carnivora;em_COG_cat=K;em_desc=Nuclear receptor corepressor 1;em_max_annot_lvl=33208|Metazoa;em_Preferred_name=NCOR1;em_PFAMs=GPS2_interact,Myb_DNA-binding;em_KEGG_ko=ko:K04650;em_KEGG_Pathway=ko01522,ko04919,ko05202,map01522,map04919,map05202;em_BRITE=ko00000,ko00001,ko01009;em_GOs=GO:0000118,GO:0000122,GO:0000226,GO:0000228,GO:0000785,GO:0000790,GO:0000981,GO:0001012,GO:0001067,GO:0001085,GO:0001102,GO:0001775,GO:0001932,GO:0001933,GO:0002155,GO:0002262,GO:0002361,GO:0002376,GO:0002520,GO:0002521,GO:0003674,GO:0003676,GO:0003677,GO:0003682,GO:0003700,GO:0003712,GO:0003714,GO:0005102,GO:0005488,GO:0005515,GO:0005575,GO:0005622,GO:0005623,GO:0005634,GO:0005654,GO:0005667,GO:0005694,GO:0005737,GO:0005819,GO:0005829,GO:0005856,GO:0005874,GO:0005876,GO:0006109,GO:0006110,GO:0006139,GO:0006140,GO:0006351,GO:0006355,GO:0006357,GO:0006366,GO:0006725,GO:0006807,GO:0006996,GO:0007010,GO:0007017,GO:0007049,GO:0007051,GO:0007275,GO:0007399,GO:0007417,GO:0007420,GO:0007623,GO:0008134,GO:0008150,GO:0008152,GO:0008284,GO:0009058,GO:0009059,GO:0009889,GO:0009890,GO:0009892,GO:0009893,GO:0009894,GO:0009966,GO:0009968,GO:0009987,GO:0010033,GO:0010467,GO:0010468,GO:0010556,GO:0010558,GO:0010563,GO:0010604,GO:0010605,GO:0010628,GO:0010629,GO:0010638,GO:0010646,GO:0010648,GO:0014066,GO:0014067,GO:0015630,GO:0016043,GO:0016070,GO:0016580,GO:0016922,GO:0017053,GO:0018130,GO:0019216,GO:0019219,GO:0019220,GO:0019222,GO:0019438,GO:0019899,GO:0019904,GO:0021536,GO:0021794,GO:0022402,GO:0022607,GO:0023051,GO:0023057,GO:0030097,GO:0030098,GO:0030099,GO:0030154,GO:0030217,GO:0030218,GO:0030234,GO:0030331,GO:0030808,GO:0030811,GO:0030900,GO:0031056,GO:0031058,GO:0031063,GO:0031065,GO:0031323,GO:0031324,GO:0031325,GO:0031326,GO:0031327,GO:0031329,GO:0031399,GO:0031400,GO:0031401,GO:0031974,GO:0031981,GO:0032268,GO:0032269,GO:0032270,GO:0032368,GO:0032501,GO:0032502,GO:0032774,GO:0032872,GO:0032873,GO:0032879,GO:0032890,GO:0032922,GO:0032991,GO:0033043,GO:0033044,GO:0033613,GO:0034101,GO:0034641,GO:0034645,GO:0034654,GO:0035033,GO:0035257,GO:0035258,GO:0035710,GO:0040008,GO:0040014,GO:0042110,GO:0042127,GO:0042221,GO:0042325,GO:0042326,GO:0042592,GO:0042632,GO:0042826,GO:0042974,GO:0042975,GO:0043170,GO:0043226,GO:0043227,GO:0043228,GO:0043229,GO:0043231,GO:0043232,GO:0043233,GO:0043269,GO:0043367,GO:0043408,GO:0043409,GO:0043467,GO:0043470,GO:0043565,GO:0044070,GO:0044085,GO:0044212,GO:0044237,GO:0044238,GO:0044249,GO:0044260,GO:0044271,GO:0044422,GO:0044424,GO:0044427,GO:0044428,GO:0044430,GO:0044444,GO:0044446,GO:0044451,GO:0044454,GO:0044464,GO:0045066,GO:0045321,GO:0045892,GO:0045934,GO:0045936,GO:0046328,GO:0046329,GO:0046483,GO:0046631,GO:0046632,GO:0046649,GO:0046965,GO:0046966,GO:0048471,GO:0048511,GO:0048513,GO:0048518,GO:0048519,GO:0048522,GO:0048523,GO:0048534,GO:0048583,GO:0048585,GO:0048638,GO:0048731,GO:0048856,GO:0048869,GO:0048872,GO:0048878,GO:0050789,GO:0050790,GO:0050793,GO:0050794,GO:0050896,GO:0051049,GO:0051128,GO:0051130,GO:0051171,GO:0051172,GO:0051173,GO:0051174,GO:0051193,GO:0051196,GO:0051225,GO:0051239,GO:0051246,GO:0051247,GO:0051248,GO:0051252,GO:0051253,GO:0051427,GO:0051716,GO:0055088,GO:0055092,GO:0060147,GO:0060149,GO:0060216,GO:0060255,GO:0060318,GO:0060322,GO:0060964,GO:0060965,GO:0060966,GO:0060967,GO:0060968,GO:0060969,GO:0062012,GO:0065007,GO:0065008,GO:0065009,GO:0070013,GO:0070302,GO:0070303,GO:0070822,GO:0070887,GO:0070920,GO:0070925,GO:0071704,GO:0071840,GO:0072361,GO:0072362,GO:0072367,GO:0072368,GO:0080090,GO:0080134,GO:0080135,GO:0090304,GO:0090311,GO:0090312,GO:0097159,GO:0097659,GO:0098679,GO:0098772,GO:0099080,GO:0099081,GO:0099512,GO:0099513,GO:0140110,GO:1900371,GO:1900402,GO:1900542,GO:1901360,GO:1901362,GO:1901363,GO:1901576,GO:1902275,GO:1902494,GO:1902531,GO:1902532,GO:1902679,GO:1903506,GO:1903507,GO:1903578,GO:1903798,GO:1903799,GO:1904016,GO:1904017,GO:1905269,GO:1905952,GO:2000112,GO:2000113,GO:2000191,GO:2001141,GO:2001169,GO:2001252
HiC_scaffold_16	gmst	mRNA	6908350	7037047	.	-	.	ID=g7137.t17;Parent=g7137;em_target=9668.ENSMPUP00000010116;em_score=5258.2;em_evalue=0.0;em_tcov=.;em_OGs=KOG1878@1|root,KOG1878@2759|Eukaryota,38GZ3@33154|Opisthokonta,3BCU2@33208|Metazoa,3D0MF@33213|Bilateria,47Z95@7711|Chordata,48ZUV@7742|Vertebrata,3J761@40674|Mammalia,3EJU7@33554|Carnivora;em_COG_cat=K;em_desc=Nuclear receptor corepressor 1;em_max_annot_lvl=33208|Metazoa;em_Preferred_name=NCOR1;em_PFAMs=GPS2_interact,Myb_DNA-binding;em_KEGG_ko=ko:K04650;em_KEGG_Pathway=ko01522,ko04919,ko05202,map01522,map04919,map05202;em_BRITE=ko00000,ko00001,ko01009;em_GOs=GO:0000118,GO:0000122,GO:0000226,GO:0000228,GO:0000785,GO:0000790,GO:0000981,GO:0001012,GO:0001067,GO:0001085,GO:0001102,GO:0001775,GO:0001932,GO:0001933,GO:0002155,GO:0002262,GO:0002361,GO:0002376,GO:0002520,GO:0002521,GO:0003674,GO:0003676,GO:0003677,GO:0003682,GO:0003700,GO:0003712,GO:0003714,GO:0005102,GO:0005488,GO:0005515,GO:0005575,GO:0005622,GO:0005623,GO:0005634,GO:0005654,GO:0005667,GO:0005694,GO:0005737,GO:0005819,GO:0005829,GO:0005856,GO:0005874,GO:0005876,GO:0006109,GO:0006110,GO:0006139,GO:0006140,GO:0006351,GO:0006355,GO:0006357,GO:0006366,GO:0006725,GO:0006807,GO:0006996,GO:0007010,GO:0007017,GO:0007049,GO:0007051,GO:0007275,GO:0007399,GO:0007417,GO:0007420,GO:0007623,GO:0008134,GO:0008150,GO:0008152,GO:0008284,GO:0009058,GO:0009059,GO:0009889,GO:0009890,GO:0009892,GO:0009893,GO:0009894,GO:0009966,GO:0009968,GO:0009987,GO:0010033,GO:0010467,GO:0010468,GO:0010556,GO:0010558,GO:0010563,GO:0010604,GO:0010605,GO:0010628,GO:0010629,GO:0010638,GO:0010646,GO:0010648,GO:0014066,GO:0014067,GO:0015630,GO:0016043,GO:0016070,GO:0016580,GO:0016922,GO:0017053,GO:0018130,GO:0019216,GO:0019219,GO:0019220,GO:0019222,GO:0019438,GO:0019899,GO:0019904,GO:0021536,GO:0021794,GO:0022402,GO:0022607,GO:0023051,GO:0023057,GO:0030097,GO:0030098,GO:0030099,GO:0030154,GO:0030217,GO:0030218,GO:0030234,GO:0030331,GO:0030808,GO:0030811,GO:0030900,GO:0031056,GO:0031058,GO:0031063,GO:0031065,GO:0031323,GO:0031324,GO:0031325,GO:0031326,GO:0031327,GO:0031329,GO:0031399,GO:0031400,GO:0031401,GO:0031974,GO:0031981,GO:0032268,GO:0032269,GO:0032270,GO:0032368,GO:0032501,GO:0032502,GO:0032774,GO:0032872,GO:0032873,GO:0032879,GO:0032890,GO:0032922,GO:0032991,GO:0033043,GO:0033044,GO:0033613,GO:0034101,GO:0034641,GO:0034645,GO:0034654,GO:0035033,GO:0035257,GO:0035258,GO:0035710,GO:0040008,GO:0040014,GO:0042110,GO:0042127,GO:0042221,GO:0042325,GO:0042326,GO:0042592,GO:0042632,GO:0042826,GO:0042974,GO:0042975,GO:0043170,GO:0043226,GO:0043227,GO:0043228,GO:0043229,GO:0043231,GO:0043232,GO:0043233,GO:0043269,GO:0043367,GO:0043408,GO:0043409,GO:0043467,GO:0043470,GO:0043565,GO:0044070,GO:0044085,GO:0044212,GO:0044237,GO:0044238,GO:0044249,GO:0044260,GO:0044271,GO:0044422,GO:0044424,GO:0044427,GO:0044428,GO:0044430,GO:0044444,GO:0044446,GO:0044451,GO:0044454,GO:0044464,GO:0045066,GO:0045321,GO:0045892,GO:0045934,GO:0045936,GO:0046328,GO:0046329,GO:0046483,GO:0046631,GO:0046632,GO:0046649,GO:0046965,GO:0046966,GO:0048471,GO:0048511,GO:0048513,GO:0048518,GO:0048519,GO:0048522,GO:0048523,GO:0048534,GO:0048583,GO:0048585,GO:0048638,GO:0048731,GO:0048856,GO:0048869,GO:0048872,GO:0048878,GO:0050789,GO:0050790,GO:0050793,GO:0050794,GO:0050896,GO:0051049,GO:0051128,GO:0051130,GO:0051171,GO:0051172,GO:0051173,GO:0051174,GO:0051193,GO:0051196,GO:0051225,GO:0051239,GO:0051246,GO:0051247,GO:0051248,GO:0051252,GO:0051253,GO:0051427,GO:0051716,GO:0055088,GO:0055092,GO:0060147,GO:0060149,GO:0060216,GO:0060255,GO:0060318,GO:0060322,GO:0060964,GO:0060965,GO:0060966,GO:0060967,GO:0060968,GO:0060969,GO:0062012,GO:0065007,GO:0065008,GO:0065009,GO:0070013,GO:0070302,GO:0070303,GO:0070822,GO:0070887,GO:0070920,GO:0070925,GO:0071704,GO:0071840,GO:0072361,GO:0072362,GO:0072367,GO:0072368,GO:0080090,GO:0080134,GO:0080135,GO:0090304,GO:0090311,GO:0090312,GO:0097159,GO:0097659,GO:0098679,GO:0098772,GO:0099080,GO:0099081,GO:0099512,GO:0099513,GO:0140110,GO:1900371,GO:1900402,GO:1900542,GO:1901360,GO:1901362,GO:1901363,GO:1901576,GO:1902275,GO:1902494,GO:1902531,GO:1902532,GO:1902679,GO:1903506,GO:1903507,GO:1903578,GO:1903798,GO:1903799,GO:1904016,GO:1904017,GO:1905269,GO:1905952,GO:2000112,GO:2000113,GO:2000191,GO:2001141,GO:2001169,GO:2001252
HiC_scaffold_16	gmst	mRNA	6908350	7037047	.	-	.	ID=g7137.t18;Parent=g7137;em_target=9668.ENSMPUP00000010116;em_score=5275.6;em_evalue=0.0;em_tcov=.;em_OGs=KOG1878@1|root,KOG1878@2759|Eukaryota,38GZ3@33154|Opisthokonta,3BCU2@33208|Metazoa,3D0MF@33213|Bilateria,47Z95@7711|Chordata,48ZUV@7742|Vertebrata,3J761@40674|Mammalia,3EJU7@33554|Carnivora;em_COG_cat=K;em_desc=Nuclear receptor corepressor 1;em_max_annot_lvl=33208|Metazoa;em_Preferred_name=NCOR1;em_PFAMs=GPS2_interact,Myb_DNA-binding;em_KEGG_ko=ko:K04650;em_KEGG_Pathway=ko01522,ko04919,ko05202,map01522,map04919,map05202;em_BRITE=ko00000,ko00001,ko01009;em_GOs=GO:0000118,GO:0000122,GO:0000226,GO:0000228,GO:0000785,GO:0000790,GO:0000981,GO:0001012,GO:0001067,GO:0001085,GO:0001102,GO:0001775,GO:0001932,GO:0001933,GO:0002155,GO:0002262,GO:0002361,GO:0002376,GO:0002520,GO:0002521,GO:0003674,GO:0003676,GO:0003677,GO:0003682,GO:0003700,GO:0003712,GO:0003714,GO:0005102,GO:0005488,GO:0005515,GO:0005575,GO:0005622,GO:0005623,GO:0005634,GO:0005654,GO:0005667,GO:0005694,GO:0005737,GO:0005819,GO:0005829,GO:0005856,GO:0005874,GO:0005876,GO:0006109,GO:0006110,GO:0006139,GO:0006140,GO:0006351,GO:0006355,GO:0006357,GO:0006366,GO:0006725,GO:0006807,GO:0006996,GO:0007010,GO:0007017,GO:0007049,GO:0007051,GO:0007275,GO:0007399,GO:0007417,GO:0007420,GO:0007623,GO:0008134,GO:0008150,GO:0008152,GO:0008284,GO:0009058,GO:0009059,GO:0009889,GO:0009890,GO:0009892,GO:0009893,GO:0009894,GO:0009966,GO:0009968,GO:0009987,GO:0010033,GO:0010467,GO:0010468,GO:0010556,GO:0010558,GO:0010563,GO:0010604,GO:0010605,GO:0010628,GO:0010629,GO:0010638,GO:0010646,GO:0010648,GO:0014066,GO:0014067,GO:0015630,GO:0016043,GO:0016070,GO:0016580,GO:0016922,GO:0017053,GO:0018130,GO:0019216,GO:0019219,GO:0019220,GO:0019222,GO:0019438,GO:0019899,GO:0019904,GO:0021536,GO:0021794,GO:0022402,GO:0022607,GO:0023051,GO:0023057,GO:0030097,GO:0030098,GO:0030099,GO:0030154,GO:0030217,GO:0030218,GO:0030234,GO:0030331,GO:0030808,GO:0030811,GO:0030900,GO:0031056,GO:0031058,GO:0031063,GO:0031065,GO:0031323,GO:0031324,GO:0031325,GO:0031326,GO:0031327,GO:0031329,GO:0031399,GO:0031400,GO:0031401,GO:0031974,GO:0031981,GO:0032268,GO:0032269,GO:0032270,GO:0032368,GO:0032501,GO:0032502,GO:0032774,GO:0032872,GO:0032873,GO:0032879,GO:0032890,GO:0032922,GO:0032991,GO:0033043,GO:0033044,GO:0033613,GO:0034101,GO:0034641,GO:0034645,GO:0034654,GO:0035033,GO:0035257,GO:0035258,GO:0035710,GO:0040008,GO:0040014,GO:0042110,GO:0042127,GO:0042221,GO:0042325,GO:0042326,GO:0042592,GO:0042632,GO:0042826,GO:0042974,GO:0042975,GO:0043170,GO:0043226,GO:0043227,GO:0043228,GO:0043229,GO:0043231,GO:0043232,GO:0043233,GO:0043269,GO:0043367,GO:0043408,GO:0043409,GO:0043467,GO:0043470,GO:0043565,GO:0044070,GO:0044085,GO:0044212,GO:0044237,GO:0044238,GO:0044249,GO:0044260,GO:0044271,GO:0044422,GO:0044424,GO:0044427,GO:0044428,GO:0044430,GO:0044444,GO:0044446,GO:0044451,GO:0044454,GO:0044464,GO:0045066,GO:0045321,GO:0045892,GO:0045934,GO:0045936,GO:0046328,GO:0046329,GO:0046483,GO:0046631,GO:0046632,GO:0046649,GO:0046965,GO:0046966,GO:0048471,GO:0048511,GO:0048513,GO:0048518,GO:0048519,GO:0048522,GO:0048523,GO:0048534,GO:0048583,GO:0048585,GO:0048638,GO:0048731,GO:0048856,GO:0048869,GO:0048872,GO:0048878,GO:0050789,GO:0050790,GO:0050793,GO:0050794,GO:0050896,GO:0051049,GO:0051128,GO:0051130,GO:0051171,GO:0051172,GO:0051173,GO:0051174,GO:0051193,GO:0051196,GO:0051225,GO:0051239,GO:0051246,GO:0051247,GO:0051248,GO:0051252,GO:0051253,GO:0051427,GO:0051716,GO:0055088,GO:0055092,GO:0060147,GO:0060149,GO:0060216,GO:0060255,GO:0060318,GO:0060322,GO:0060964,GO:0060965,GO:0060966,GO:0060967,GO:0060968,GO:0060969,GO:0062012,GO:0065007,GO:0065008,GO:0065009,GO:0070013,GO:0070302,GO:0070303,GO:0070822,GO:0070887,GO:0070920,GO:0070925,GO:0071704,GO:0071840,GO:0072361,GO:0072362,GO:0072367,GO:0072368,GO:0080090,GO:0080134,GO:0080135,GO:0090304,GO:0090311,GO:0090312,GO:0097159,GO:0097659,GO:0098679,GO:0098772,GO:0099080,GO:0099081,GO:0099512,GO:0099513,GO:0140110,GO:1900371,GO:1900402,GO:1900542,GO:1901360,GO:1901362,GO:1901363,GO:1901576,GO:1902275,GO:1902494,GO:1902531,GO:1902532,GO:1902679,GO:1903506,GO:1903507,GO:1903578,GO:1903798,GO:1903799,GO:1904016,GO:1904017,GO:1905269,GO:1905952,GO:2000112,GO:2000113,GO:2000191,GO:2001141,GO:2001169,GO:2001252
HiC_scaffold_16	gmst	mRNA	6908350	7037047	.	-	.	ID=g7137.t19;Parent=g7137;em_target=9668.ENSMPUP00000010116;em_score=5211.6;em_evalue=0.0;em_tcov=.;em_OGs=KOG1878@1|root,KOG1878@2759|Eukaryota,38GZ3@33154|Opisthokonta,3BCU2@33208|Metazoa,3D0MF@33213|Bilateria,47Z95@7711|Chordata,48ZUV@7742|Vertebrata,3J761@40674|Mammalia,3EJU7@33554|Carnivora;em_COG_cat=K;em_desc=Nuclear receptor corepressor 1;em_max_annot_lvl=33208|Metazoa;em_Preferred_name=NCOR1;em_PFAMs=GPS2_interact,Myb_DNA-binding;em_KEGG_ko=ko:K04650;em_KEGG_Pathway=ko01522,ko04919,ko05202,map01522,map04919,map05202;em_BRITE=ko00000,ko00001,ko01009;em_GOs=GO:0000118,GO:0000122,GO:0000226,GO:0000228,GO:0000785,GO:0000790,GO:0000981,GO:0001012,GO:0001067,GO:0001085,GO:0001102,GO:0001775,GO:0001932,GO:0001933,GO:0002155,GO:0002262,GO:0002361,GO:0002376,GO:0002520,GO:0002521,GO:0003674,GO:0003676,GO:0003677,GO:0003682,GO:0003700,GO:0003712,GO:0003714,GO:0005102,GO:0005488,GO:0005515,GO:0005575,GO:0005622,GO:0005623,GO:0005634,GO:0005654,GO:0005667,GO:0005694,GO:0005737,GO:0005819,GO:0005829,GO:0005856,GO:0005874,GO:0005876,GO:0006109,GO:0006110,GO:0006139,GO:0006140,GO:0006351,GO:0006355,GO:0006357,GO:0006366,GO:0006725,GO:0006807,GO:0006996,GO:0007010,GO:0007017,GO:0007049,GO:0007051,GO:0007275,GO:0007399,GO:0007417,GO:0007420,GO:0007623,GO:0008134,GO:0008150,GO:0008152,GO:0008284,GO:0009058,GO:0009059,GO:0009889,GO:0009890,GO:0009892,GO:0009893,GO:0009894,GO:0009966,GO:0009968,GO:0009987,GO:0010033,GO:0010467,GO:0010468,GO:0010556,GO:0010558,GO:0010563,GO:0010604,GO:0010605,GO:0010628,GO:0010629,GO:0010638,GO:0010646,GO:0010648,GO:0014066,GO:0014067,GO:0015630,GO:0016043,GO:0016070,GO:0016580,GO:0016922,GO:0017053,GO:0018130,GO:0019216,GO:0019219,GO:0019220,GO:0019222,GO:0019438,GO:0019899,GO:0019904,GO:0021536,GO:0021794,GO:0022402,GO:0022607,GO:0023051,GO:0023057,GO:0030097,GO:0030098,GO:0030099,GO:0030154,GO:0030217,GO:0030218,GO:0030234,GO:0030331,GO:0030808,GO:0030811,GO:0030900,GO:0031056,GO:0031058,GO:0031063,GO:0031065,GO:0031323,GO:0031324,GO:0031325,GO:0031326,GO:0031327,GO:0031329,GO:0031399,GO:0031400,GO:0031401,GO:0031974,GO:0031981,GO:0032268,GO:0032269,GO:0032270,GO:0032368,GO:0032501,GO:0032502,GO:0032774,GO:0032872,GO:0032873,GO:0032879,GO:0032890,GO:0032922,GO:0032991,GO:0033043,GO:0033044,GO:0033613,GO:0034101,GO:0034641,GO:0034645,GO:0034654,GO:0035033,GO:0035257,GO:0035258,GO:0035710,GO:0040008,GO:0040014,GO:0042110,GO:0042127,GO:0042221,GO:0042325,GO:0042326,GO:0042592,GO:0042632,GO:0042826,GO:0042974,GO:0042975,GO:0043170,GO:0043226,GO:0043227,GO:0043228,GO:0043229,GO:0043231,GO:0043232,GO:0043233,GO:0043269,GO:0043367,GO:0043408,GO:0043409,GO:0043467,GO:0043470,GO:0043565,GO:0044070,GO:0044085,GO:0044212,GO:0044237,GO:0044238,GO:0044249,GO:0044260,GO:0044271,GO:0044422,GO:0044424,GO:0044427,GO:0044428,GO:0044430,GO:0044444,GO:0044446,GO:0044451,GO:0044454,GO:0044464,GO:0045066,GO:0045321,GO:0045892,GO:0045934,GO:0045936,GO:0046328,GO:0046329,GO:0046483,GO:0046631,GO:0046632,GO:0046649,GO:0046965,GO:0046966,GO:0048471,GO:0048511,GO:0048513,GO:0048518,GO:0048519,GO:0048522,GO:0048523,GO:0048534,GO:0048583,GO:0048585,GO:0048638,GO:0048731,GO:0048856,GO:0048869,GO:0048872,GO:0048878,GO:0050789,GO:0050790,GO:0050793,GO:0050794,GO:0050896,GO:0051049,GO:0051128,GO:0051130,GO:0051171,GO:0051172,GO:0051173,GO:0051174,GO:0051193,GO:0051196,GO:0051225,GO:0051239,GO:0051246,GO:0051247,GO:0051248,GO:0051252,GO:0051253,GO:0051427,GO:0051716,GO:0055088,GO:0055092,GO:0060147,GO:0060149,GO:0060216,GO:0060255,GO:0060318,GO:0060322,GO:0060964,GO:0060965,GO:0060966,GO:0060967,GO:0060968,GO:0060969,GO:0062012,GO:0065007,GO:0065008,GO:0065009,GO:0070013,GO:0070302,GO:0070303,GO:0070822,GO:0070887,GO:0070920,GO:0070925,GO:0071704,GO:0071840,GO:0072361,GO:0072362,GO:0072367,GO:0072368,GO:0080090,GO:0080134,GO:0080135,GO:0090304,GO:0090311,GO:0090312,GO:0097159,GO:0097659,GO:0098679,GO:0098772,GO:0099080,GO:0099081,GO:0099512,GO:0099513,GO:0140110,GO:1900371,GO:1900402,GO:1900542,GO:1901360,GO:1901362,GO:1901363,GO:1901576,GO:1902275,GO:1902494,GO:1902531,GO:1902532,GO:1902679,GO:1903506,GO:1903507,GO:1903578,GO:1903798,GO:1903799,GO:1904016,GO:1904017,GO:1905269,GO:1905952,GO:2000112,GO:2000113,GO:2000191,GO:2001141,GO:2001169,GO:2001252
HiC_scaffold_16	gmst	mRNA	6908350	7037047	.	-	.	ID=g7137.t20;Parent=g7137;em_target=9713.XP_006736043.1;em_score=5222.1;em_evalue=0.0;em_tcov=.;em_OGs=KOG1878@1|root,KOG1878@2759|Eukaryota,38GZ3@33154|Opisthokonta,3BCU2@33208|Metazoa,3D0MF@33213|Bilateria,47Z95@7711|Chordata,48ZUV@7742|Vertebrata,3J761@40674|Mammalia,3EJU7@33554|Carnivora;em_COG_cat=K;em_desc=Nuclear receptor corepressor 1;em_max_annot_lvl=33208|Metazoa;em_Preferred_name=NCOR1;em_PFAMs=GPS2_interact,Myb_DNA-binding;em_KEGG_ko=ko:K04650;em_KEGG_Pathway=ko01522,ko04919,ko05202,map01522,map04919,map05202;em_BRITE=ko00000,ko00001,ko01009;em_GOs=GO:0000118,GO:0000122,GO:0000226,GO:0000228,GO:0000785,GO:0000790,GO:0000981,GO:0001012,GO:0001067,GO:0001085,GO:0001102,GO:0001775,GO:0001932,GO:0001933,GO:0002155,GO:0002262,GO:0002361,GO:0002376,GO:0002520,GO:0002521,GO:0003674,GO:0003676,GO:0003677,GO:0003682,GO:0003700,GO:0003712,GO:0003714,GO:0005102,GO:0005488,GO:0005515,GO:0005575,GO:0005622,GO:0005623,GO:0005634,GO:0005654,GO:0005667,GO:0005694,GO:0005737,GO:0005819,GO:0005829,GO:0005856,GO:0005874,GO:0005876,GO:0006109,GO:0006110,GO:0006139,GO:0006140,GO:0006351,GO:0006355,GO:0006357,GO:0006366,GO:0006725,GO:0006807,GO:0006996,GO:0007010,GO:0007017,GO:0007049,GO:0007051,GO:0007275,GO:0007399,GO:0007417,GO:0007420,GO:0007623,GO:0008134,GO:0008150,GO:0008152,GO:0008284,GO:0009058,GO:0009059,GO:0009889,GO:0009890,GO:0009892,GO:0009893,GO:0009894,GO:0009966,GO:0009968,GO:0009987,GO:0010033,GO:0010467,GO:0010468,GO:0010556,GO:0010558,GO:0010563,GO:0010604,GO:0010605,GO:0010628,GO:0010629,GO:0010638,GO:0010646,GO:0010648,GO:0014066,GO:0014067,GO:0015630,GO:0016043,GO:0016070,GO:0016580,GO:0016922,GO:0017053,GO:0018130,GO:0019216,GO:0019219,GO:0019220,GO:0019222,GO:0019438,GO:0019899,GO:0019904,GO:0021536,GO:0021794,GO:0022402,GO:0022607,GO:0023051,GO:0023057,GO:0030097,GO:0030098,GO:0030099,GO:0030154,GO:0030217,GO:0030218,GO:0030234,GO:0030331,GO:0030808,GO:0030811,GO:0030900,GO:0031056,GO:0031058,GO:0031063,GO:0031065,GO:0031323,GO:0031324,GO:0031325,GO:0031326,GO:0031327,GO:0031329,GO:0031399,GO:0031400,GO:0031401,GO:0031974,GO:0031981,GO:0032268,GO:0032269,GO:0032270,GO:0032368,GO:0032501,GO:0032502,GO:0032774,GO:0032872,GO:0032873,GO:0032879,GO:0032890,GO:0032922,GO:0032991,GO:0033043,GO:0033044,GO:0033613,GO:0034101,GO:0034641,GO:0034645,GO:0034654,GO:0035033,GO:0035257,GO:0035258,GO:0035710,GO:0040008,GO:0040014,GO:0042110,GO:0042127,GO:0042221,GO:0042325,GO:0042326,GO:0042592,GO:0042632,GO:0042826,GO:0042974,GO:0042975,GO:0043170,GO:0043226,GO:0043227,GO:0043228,GO:0043229,GO:0043231,GO:0043232,GO:0043233,GO:0043269,GO:0043367,GO:0043408,GO:0043409,GO:0043467,GO:0043470,GO:0043565,GO:0044070,GO:0044085,GO:0044212,GO:0044237,GO:0044238,GO:0044249,GO:0044260,GO:0044271,GO:0044422,GO:0044424,GO:0044427,GO:0044428,GO:0044430,GO:0044444,GO:0044446,GO:0044451,GO:0044454,GO:0044464,GO:0045066,GO:0045321,GO:0045892,GO:0045934,GO:0045936,GO:0046328,GO:0046329,GO:0046483,GO:0046631,GO:0046632,GO:0046649,GO:0046965,GO:0046966,GO:0048471,GO:0048511,GO:0048513,GO:0048518,GO:0048519,GO:0048522,GO:0048523,GO:0048534,GO:0048583,GO:0048585,GO:0048638,GO:0048731,GO:0048856,GO:0048869,GO:0048872,GO:0048878,GO:0050789,GO:0050790,GO:0050793,GO:0050794,GO:0050896,GO:0051049,GO:0051128,GO:0051130,GO:0051171,GO:0051172,GO:0051173,GO:0051174,GO:0051193,GO:0051196,GO:0051225,GO:0051239,GO:0051246,GO:0051247,GO:0051248,GO:0051252,GO:0051253,GO:0051427,GO:0051716,GO:0055088,GO:0055092,GO:0060147,GO:0060149,GO:0060216,GO:0060255,GO:0060318,GO:0060322,GO:0060964,GO:0060965,GO:0060966,GO:0060967,GO:0060968,GO:0060969,GO:0062012,GO:0065007,GO:0065008,GO:0065009,GO:0070013,GO:0070302,GO:0070303,GO:0070822,GO:0070887,GO:0070920,GO:0070925,GO:0071704,GO:0071840,GO:0072361,GO:0072362,GO:0072367,GO:0072368,GO:0080090,GO:0080134,GO:0080135,GO:0090304,GO:0090311,GO:0090312,GO:0097159,GO:0097659,GO:0098679,GO:0098772,GO:0099080,GO:0099081,GO:0099512,GO:0099513,GO:0140110,GO:1900371,GO:1900402,GO:1900542,GO:1901360,GO:1901362,GO:1901363,GO:1901576,GO:1902275,GO:1902494,GO:1902531,GO:1902532,GO:1902679,GO:1903506,GO:1903507,GO:1903578,GO:1903798,GO:1903799,GO:1904016,GO:1904017,GO:1905269,GO:1905952,GO:2000112,GO:2000113,GO:2000191,GO:2001141,GO:2001169,GO:2001252
HiC_scaffold_16	gmst	mRNA	6908350	7037047	.	-	.	ID=g7137.t21;Parent=g7137;em_target=9668.ENSMPUP00000010116;em_score=5388.8;em_evalue=0.0;em_tcov=.;em_OGs=KOG1878@1|root,KOG1878@2759|Eukaryota,38GZ3@33154|Opisthokonta,3BCU2@33208|Metazoa,3D0MF@33213|Bilateria,47Z95@7711|Chordata,48ZUV@7742|Vertebrata,3J761@40674|Mammalia,3EJU7@33554|Carnivora;em_COG_cat=K;em_desc=Nuclear receptor corepressor 1;em_max_annot_lvl=33208|Metazoa;em_Preferred_name=NCOR1;em_PFAMs=GPS2_interact,Myb_DNA-binding;em_KEGG_ko=ko:K04650;em_KEGG_Pathway=ko01522,ko04919,ko05202,map01522,map04919,map05202;em_BRITE=ko00000,ko00001,ko01009;em_GOs=GO:0000118,GO:0000122,GO:0000226,GO:0000228,GO:0000785,GO:0000790,GO:0000981,GO:0001012,GO:0001067,GO:0001085,GO:0001102,GO:0001775,GO:0001932,GO:0001933,GO:0002155,GO:0002262,GO:0002361,GO:0002376,GO:0002520,GO:0002521,GO:0003674,GO:0003676,GO:0003677,GO:0003682,GO:0003700,GO:0003712,GO:0003714,GO:0005102,GO:0005488,GO:0005515,GO:0005575,GO:0005622,GO:0005623,GO:0005634,GO:0005654,GO:0005667,GO:0005694,GO:0005737,GO:0005819,GO:0005829,GO:0005856,GO:0005874,GO:0005876,GO:0006109,GO:0006110,GO:0006139,GO:0006140,GO:0006351,GO:0006355,GO:0006357,GO:0006366,GO:0006725,GO:0006807,GO:0006996,GO:0007010,GO:0007017,GO:0007049,GO:0007051,GO:0007275,GO:0007399,GO:0007417,GO:0007420,GO:0007623,GO:0008134,GO:0008150,GO:0008152,GO:0008284,GO:0009058,GO:0009059,GO:0009889,GO:0009890,GO:0009892,GO:0009893,GO:0009894,GO:0009966,GO:0009968,GO:0009987,GO:0010033,GO:0010467,GO:0010468,GO:0010556,GO:0010558,GO:0010563,GO:0010604,GO:0010605,GO:0010628,GO:0010629,GO:0010638,GO:0010646,GO:0010648,GO:0014066,GO:0014067,GO:0015630,GO:0016043,GO:0016070,GO:0016580,GO:0016922,GO:0017053,GO:0018130,GO:0019216,GO:0019219,GO:0019220,GO:0019222,GO:0019438,GO:0019899,GO:0019904,GO:0021536,GO:0021794,GO:0022402,GO:0022607,GO:0023051,GO:0023057,GO:0030097,GO:0030098,GO:0030099,GO:0030154,GO:0030217,GO:0030218,GO:0030234,GO:0030331,GO:0030808,GO:0030811,GO:0030900,GO:0031056,GO:0031058,GO:0031063,GO:0031065,GO:0031323,GO:0031324,GO:0031325,GO:0031326,GO:0031327,GO:0031329,GO:0031399,GO:0031400,GO:0031401,GO:0031974,GO:0031981,GO:0032268,GO:0032269,GO:0032270,GO:0032368,GO:0032501,GO:0032502,GO:0032774,GO:0032872,GO:0032873,GO:0032879,GO:0032890,GO:0032922,GO:0032991,GO:0033043,GO:0033044,GO:0033613,GO:0034101,GO:0034641,GO:0034645,GO:0034654,GO:0035033,GO:0035257,GO:0035258,GO:0035710,GO:0040008,GO:0040014,GO:0042110,GO:0042127,GO:0042221,GO:0042325,GO:0042326,GO:0042592,GO:0042632,GO:0042826,GO:0042974,GO:0042975,GO:0043170,GO:0043226,GO:0043227,GO:0043228,GO:0043229,GO:0043231,GO:0043232,GO:0043233,GO:0043269,GO:0043367,GO:0043408,GO:0043409,GO:0043467,GO:0043470,GO:0043565,GO:0044070,GO:0044085,GO:0044212,GO:0044237,GO:0044238,GO:0044249,GO:0044260,GO:0044271,GO:0044422,GO:0044424,GO:0044427,GO:0044428,GO:0044430,GO:0044444,GO:0044446,GO:0044451,GO:0044454,GO:0044464,GO:0045066,GO:0045321,GO:0045892,GO:0045934,GO:0045936,GO:0046328,GO:0046329,GO:0046483,GO:0046631,GO:0046632,GO:0046649,GO:0046965,GO:0046966,GO:0048471,GO:0048511,GO:0048513,GO:0048518,GO:0048519,GO:0048522,GO:0048523,GO:0048534,GO:0048583,GO:0048585,GO:0048638,GO:0048731,GO:0048856,GO:0048869,GO:0048872,GO:0048878,GO:0050789,GO:0050790,GO:0050793,GO:0050794,GO:0050896,GO:0051049,GO:0051128,GO:0051130,GO:0051171,GO:0051172,GO:0051173,GO:0051174,GO:0051193,GO:0051196,GO:0051225,GO:0051239,GO:0051246,GO:0051247,GO:0051248,GO:0051252,GO:0051253,GO:0051427,GO:0051716,GO:0055088,GO:0055092,GO:0060147,GO:0060149,GO:0060216,GO:0060255,GO:0060318,GO:0060322,GO:0060964,GO:0060965,GO:0060966,GO:0060967,GO:0060968,GO:0060969,GO:0062012,GO:0065007,GO:0065008,GO:0065009,GO:0070013,GO:0070302,GO:0070303,GO:0070822,GO:0070887,GO:0070920,GO:0070925,GO:0071704,GO:0071840,GO:0072361,GO:0072362,GO:0072367,GO:0072368,GO:0080090,GO:0080134,GO:0080135,GO:0090304,GO:0090311,GO:0090312,GO:0097159,GO:0097659,GO:0098679,GO:0098772,GO:0099080,GO:0099081,GO:0099512,GO:0099513,GO:0140110,GO:1900371,GO:1900402,GO:1900542,GO:1901360,GO:1901362,GO:1901363,GO:1901576,GO:1902275,GO:1902494,GO:1902531,GO:1902532,GO:1902679,GO:1903506,GO:1903507,GO:1903578,GO:1903798,GO:1903799,GO:1904016,GO:1904017,GO:1905269,GO:1905952,GO:2000112,GO:2000113,GO:2000191,GO:2001141,GO:2001169,GO:2001252
HiC_scaffold_16	gmst	mRNA	6908350	7037047	.	-	.	ID=g7137.t22;Parent=g7137;em_target=9668.ENSMPUP00000010116;em_score=5288.3;em_evalue=0.0;em_tcov=.;em_OGs=KOG1878@1|root,KOG1878@2759|Eukaryota,38GZ3@33154|Opisthokonta,3BCU2@33208|Metazoa,3D0MF@33213|Bilateria,47Z95@7711|Chordata,48ZUV@7742|Vertebrata,3J761@40674|Mammalia,3EJU7@33554|Carnivora;em_COG_cat=K;em_desc=Nuclear receptor corepressor 1;em_max_annot_lvl=33208|Metazoa;em_Preferred_name=NCOR1;em_PFAMs=GPS2_interact,Myb_DNA-binding;em_KEGG_ko=ko:K04650;em_KEGG_Pathway=ko01522,ko04919,ko05202,map01522,map04919,map05202;em_BRITE=ko00000,ko00001,ko01009;em_GOs=GO:0000118,GO:0000122,GO:0000226,GO:0000228,GO:0000785,GO:0000790,GO:0000981,GO:0001012,GO:0001067,GO:0001085,GO:0001102,GO:0001775,GO:0001932,GO:0001933,GO:0002155,GO:0002262,GO:0002361,GO:0002376,GO:0002520,GO:0002521,GO:0003674,GO:0003676,GO:0003677,GO:0003682,GO:0003700,GO:0003712,GO:0003714,GO:0005102,GO:0005488,GO:0005515,GO:0005575,GO:0005622,GO:0005623,GO:0005634,GO:0005654,GO:0005667,GO:0005694,GO:0005737,GO:0005819,GO:0005829,GO:0005856,GO:0005874,GO:0005876,GO:0006109,GO:0006110,GO:0006139,GO:0006140,GO:0006351,GO:0006355,GO:0006357,GO:0006366,GO:0006725,GO:0006807,GO:0006996,GO:0007010,GO:0007017,GO:0007049,GO:0007051,GO:0007275,GO:0007399,GO:0007417,GO:0007420,GO:0007623,GO:0008134,GO:0008150,GO:0008152,GO:0008284,GO:0009058,GO:0009059,GO:0009889,GO:0009890,GO:0009892,GO:0009893,GO:0009894,GO:0009966,GO:0009968,GO:0009987,GO:0010033,GO:0010467,GO:0010468,GO:0010556,GO:0010558,GO:0010563,GO:0010604,GO:0010605,GO:0010628,GO:0010629,GO:0010638,GO:0010646,GO:0010648,GO:0014066,GO:0014067,GO:0015630,GO:0016043,GO:0016070,GO:0016580,GO:0016922,GO:0017053,GO:0018130,GO:0019216,GO:0019219,GO:0019220,GO:0019222,GO:0019438,GO:0019899,GO:0019904,GO:0021536,GO:0021794,GO:0022402,GO:0022607,GO:0023051,GO:0023057,GO:0030097,GO:0030098,GO:0030099,GO:0030154,GO:0030217,GO:0030218,GO:0030234,GO:0030331,GO:0030808,GO:0030811,GO:0030900,GO:0031056,GO:0031058,GO:0031063,GO:0031065,GO:0031323,GO:0031324,GO:0031325,GO:0031326,GO:0031327,GO:0031329,GO:0031399,GO:0031400,GO:0031401,GO:0031974,GO:0031981,GO:0032268,GO:0032269,GO:0032270,GO:0032368,GO:0032501,GO:0032502,GO:0032774,GO:0032872,GO:0032873,GO:0032879,GO:0032890,GO:0032922,GO:0032991,GO:0033043,GO:0033044,GO:0033613,GO:0034101,GO:0034641,GO:0034645,GO:0034654,GO:0035033,GO:0035257,GO:0035258,GO:0035710,GO:0040008,GO:0040014,GO:0042110,GO:0042127,GO:0042221,GO:0042325,GO:0042326,GO:0042592,GO:0042632,GO:0042826,GO:0042974,GO:0042975,GO:0043170,GO:0043226,GO:0043227,GO:0043228,GO:0043229,GO:0043231,GO:0043232,GO:0043233,GO:0043269,GO:0043367,GO:0043408,GO:0043409,GO:0043467,GO:0043470,GO:0043565,GO:0044070,GO:0044085,GO:0044212,GO:0044237,GO:0044238,GO:0044249,GO:0044260,GO:0044271,GO:0044422,GO:0044424,GO:0044427,GO:0044428,GO:0044430,GO:0044444,GO:0044446,GO:0044451,GO:0044454,GO:0044464,GO:0045066,GO:0045321,GO:0045892,GO:0045934,GO:0045936,GO:0046328,GO:0046329,GO:0046483,GO:0046631,GO:0046632,GO:0046649,GO:0046965,GO:0046966,GO:0048471,GO:0048511,GO:0048513,GO:0048518,GO:0048519,GO:0048522,GO:0048523,GO:0048534,GO:0048583,GO:0048585,GO:0048638,GO:0048731,GO:0048856,GO:0048869,GO:0048872,GO:0048878,GO:0050789,GO:0050790,GO:0050793,GO:0050794,GO:0050896,GO:0051049,GO:0051128,GO:0051130,GO:0051171,GO:0051172,GO:0051173,GO:0051174,GO:0051193,GO:0051196,GO:0051225,GO:0051239,GO:0051246,GO:0051247,GO:0051248,GO:0051252,GO:0051253,GO:0051427,GO:0051716,GO:0055088,GO:0055092,GO:0060147,GO:0060149,GO:0060216,GO:0060255,GO:0060318,GO:0060322,GO:0060964,GO:0060965,GO:0060966,GO:0060967,GO:0060968,GO:0060969,GO:0062012,GO:0065007,GO:0065008,GO:0065009,GO:0070013,GO:0070302,GO:0070303,GO:0070822,GO:0070887,GO:0070920,GO:0070925,GO:0071704,GO:0071840,GO:0072361,GO:0072362,GO:0072367,GO:0072368,GO:0080090,GO:0080134,GO:0080135,GO:0090304,GO:0090311,GO:0090312,GO:0097159,GO:0097659,GO:0098679,GO:0098772,GO:0099080,GO:0099081,GO:0099512,GO:0099513,GO:0140110,GO:1900371,GO:1900402,GO:1900542,GO:1901360,GO:1901362,GO:1901363,GO:1901576,GO:1902275,GO:1902494,GO:1902531,GO:1902532,GO:1902679,GO:1903506,GO:1903507,GO:1903578,GO:1903798,GO:1903799,GO:1904016,GO:1904017,GO:1905269,GO:1905952,GO:2000112,GO:2000113,GO:2000191,GO:2001141,GO:2001169,GO:2001252
HiC_scaffold_16	gmst	mRNA	6908350	7037047	.	-	.	ID=g7137.t23;Parent=g7137;em_target=9668.ENSMPUP00000010116;em_score=5208.8;em_evalue=0.0;em_tcov=.;em_OGs=KOG1878@1|root,KOG1878@2759|Eukaryota,38GZ3@33154|Opisthokonta,3BCU2@33208|Metazoa,3D0MF@33213|Bilateria,47Z95@7711|Chordata,48ZUV@7742|Vertebrata,3J761@40674|Mammalia,3EJU7@33554|Carnivora;em_COG_cat=K;em_desc=Nuclear receptor corepressor 1;em_max_annot_lvl=33208|Metazoa;em_Preferred_name=NCOR1;em_PFAMs=GPS2_interact,Myb_DNA-binding;em_KEGG_ko=ko:K04650;em_KEGG_Pathway=ko01522,ko04919,ko05202,map01522,map04919,map05202;em_BRITE=ko00000,ko00001,ko01009;em_GOs=GO:0000118,GO:0000122,GO:0000226,GO:0000228,GO:0000785,GO:0000790,GO:0000981,GO:0001012,GO:0001067,GO:0001085,GO:0001102,GO:0001775,GO:0001932,GO:0001933,GO:0002155,GO:0002262,GO:0002361,GO:0002376,GO:0002520,GO:0002521,GO:0003674,GO:0003676,GO:0003677,GO:0003682,GO:0003700,GO:0003712,GO:0003714,GO:0005102,GO:0005488,GO:0005515,GO:0005575,GO:0005622,GO:0005623,GO:0005634,GO:0005654,GO:0005667,GO:0005694,GO:0005737,GO:0005819,GO:0005829,GO:0005856,GO:0005874,GO:0005876,GO:0006109,GO:0006110,GO:0006139,GO:0006140,GO:0006351,GO:0006355,GO:0006357,GO:0006366,GO:0006725,GO:0006807,GO:0006996,GO:0007010,GO:0007017,GO:0007049,GO:0007051,GO:0007275,GO:0007399,GO:0007417,GO:0007420,GO:0007623,GO:0008134,GO:0008150,GO:0008152,GO:0008284,GO:0009058,GO:0009059,GO:0009889,GO:0009890,GO:0009892,GO:0009893,GO:0009894,GO:0009966,GO:0009968,GO:0009987,GO:0010033,GO:0010467,GO:0010468,GO:0010556,GO:0010558,GO:0010563,GO:0010604,GO:0010605,GO:0010628,GO:0010629,GO:0010638,GO:0010646,GO:0010648,GO:0014066,GO:0014067,GO:0015630,GO:0016043,GO:0016070,GO:0016580,GO:0016922,GO:0017053,GO:0018130,GO:0019216,GO:0019219,GO:0019220,GO:0019222,GO:0019438,GO:0019899,GO:0019904,GO:0021536,GO:0021794,GO:0022402,GO:0022607,GO:0023051,GO:0023057,GO:0030097,GO:0030098,GO:0030099,GO:0030154,GO:0030217,GO:0030218,GO:0030234,GO:0030331,GO:0030808,GO:0030811,GO:0030900,GO:0031056,GO:0031058,GO:0031063,GO:0031065,GO:0031323,GO:0031324,GO:0031325,GO:0031326,GO:0031327,GO:0031329,GO:0031399,GO:0031400,GO:0031401,GO:0031974,GO:0031981,GO:0032268,GO:0032269,GO:0032270,GO:0032368,GO:0032501,GO:0032502,GO:0032774,GO:0032872,GO:0032873,GO:0032879,GO:0032890,GO:0032922,GO:0032991,GO:0033043,GO:0033044,GO:0033613,GO:0034101,GO:0034641,GO:0034645,GO:0034654,GO:0035033,GO:0035257,GO:0035258,GO:0035710,GO:0040008,GO:0040014,GO:0042110,GO:0042127,GO:0042221,GO:0042325,GO:0042326,GO:0042592,GO:0042632,GO:0042826,GO:0042974,GO:0042975,GO:0043170,GO:0043226,GO:0043227,GO:0043228,GO:0043229,GO:0043231,GO:0043232,GO:0043233,GO:0043269,GO:0043367,GO:0043408,GO:0043409,GO:0043467,GO:0043470,GO:0043565,GO:0044070,GO:0044085,GO:0044212,GO:0044237,GO:0044238,GO:0044249,GO:0044260,GO:0044271,GO:0044422,GO:0044424,GO:0044427,GO:0044428,GO:0044430,GO:0044444,GO:0044446,GO:0044451,GO:0044454,GO:0044464,GO:0045066,GO:0045321,GO:0045892,GO:0045934,GO:0045936,GO:0046328,GO:0046329,GO:0046483,GO:0046631,GO:0046632,GO:0046649,GO:0046965,GO:0046966,GO:0048471,GO:0048511,GO:0048513,GO:0048518,GO:0048519,GO:0048522,GO:0048523,GO:0048534,GO:0048583,GO:0048585,GO:0048638,GO:0048731,GO:0048856,GO:0048869,GO:0048872,GO:0048878,GO:0050789,GO:0050790,GO:0050793,GO:0050794,GO:0050896,GO:0051049,GO:0051128,GO:0051130,GO:0051171,GO:0051172,GO:0051173,GO:0051174,GO:0051193,GO:0051196,GO:0051225,GO:0051239,GO:0051246,GO:0051247,GO:0051248,GO:0051252,GO:0051253,GO:0051427,GO:0051716,GO:0055088,GO:0055092,GO:0060147,GO:0060149,GO:0060216,GO:0060255,GO:0060318,GO:0060322,GO:0060964,GO:0060965,GO:0060966,GO:0060967,GO:0060968,GO:0060969,GO:0062012,GO:0065007,GO:0065008,GO:0065009,GO:0070013,GO:0070302,GO:0070303,GO:0070822,GO:0070887,GO:0070920,GO:0070925,GO:0071704,GO:0071840,GO:0072361,GO:0072362,GO:0072367,GO:0072368,GO:0080090,GO:0080134,GO:0080135,GO:0090304,GO:0090311,GO:0090312,GO:0097159,GO:0097659,GO:0098679,GO:0098772,GO:0099080,GO:0099081,GO:0099512,GO:0099513,GO:0140110,GO:1900371,GO:1900402,GO:1900542,GO:1901360,GO:1901362,GO:1901363,GO:1901576,GO:1902275,GO:1902494,GO:1902531,GO:1902532,GO:1902679,GO:1903506,GO:1903507,GO:1903578,GO:1903798,GO:1903799,GO:1904016,GO:1904017,GO:1905269,GO:1905952,GO:2000112,GO:2000113,GO:2000191,GO:2001141,GO:2001169,GO:2001252
HiC_scaffold_16	gmst	mRNA	6908350	7037047	.	-	.	ID=g7137.t24;Parent=g7137;em_target=9668.ENSMPUP00000010116;em_score=4968.4;em_evalue=0.0;em_tcov=.;em_OGs=KOG1878@1|root,KOG1878@2759|Eukaryota,38GZ3@33154|Opisthokonta,3BCU2@33208|Metazoa,3D0MF@33213|Bilateria,47Z95@7711|Chordata,48ZUV@7742|Vertebrata,3J761@40674|Mammalia,3EJU7@33554|Carnivora;em_COG_cat=K;em_desc=Nuclear receptor corepressor 1;em_max_annot_lvl=33208|Metazoa;em_Preferred_name=NCOR1;em_PFAMs=GPS2_interact,Myb_DNA-binding;em_KEGG_ko=ko:K04650;em_KEGG_Pathway=ko01522,ko04919,ko05202,map01522,map04919,map05202;em_BRITE=ko00000,ko00001,ko01009;em_GOs=GO:0000118,GO:0000122,GO:0000226,GO:0000228,GO:0000785,GO:0000790,GO:0000981,GO:0001012,GO:0001067,GO:0001085,GO:0001102,GO:0001775,GO:0001932,GO:0001933,GO:0002155,GO:0002262,GO:0002361,GO:0002376,GO:0002520,GO:0002521,GO:0003674,GO:0003676,GO:0003677,GO:0003682,GO:0003700,GO:0003712,GO:0003714,GO:0005102,GO:0005488,GO:0005515,GO:0005575,GO:0005622,GO:0005623,GO:0005634,GO:0005654,GO:0005667,GO:0005694,GO:0005737,GO:0005819,GO:0005829,GO:0005856,GO:0005874,GO:0005876,GO:0006109,GO:0006110,GO:0006139,GO:0006140,GO:0006351,GO:0006355,GO:0006357,GO:0006366,GO:0006725,GO:0006807,GO:0006996,GO:0007010,GO:0007017,GO:0007049,GO:0007051,GO:0007275,GO:0007399,GO:0007417,GO:0007420,GO:0007623,GO:0008134,GO:0008150,GO:0008152,GO:0008284,GO:0009058,GO:0009059,GO:0009889,GO:0009890,GO:0009892,GO:0009893,GO:0009894,GO:0009966,GO:0009968,GO:0009987,GO:0010033,GO:0010467,GO:0010468,GO:0010556,GO:0010558,GO:0010563,GO:0010604,GO:0010605,GO:0010628,GO:0010629,GO:0010638,GO:0010646,GO:0010648,GO:0014066,GO:0014067,GO:0015630,GO:0016043,GO:0016070,GO:0016580,GO:0016922,GO:0017053,GO:0018130,GO:0019216,GO:0019219,GO:0019220,GO:0019222,GO:0019438,GO:0019899,GO:0019904,GO:0021536,GO:0021794,GO:0022402,GO:0022607,GO:0023051,GO:0023057,GO:0030097,GO:0030098,GO:0030099,GO:0030154,GO:0030217,GO:0030218,GO:0030234,GO:0030331,GO:0030808,GO:0030811,GO:0030900,GO:0031056,GO:0031058,GO:0031063,GO:0031065,GO:0031323,GO:0031324,GO:0031325,GO:0031326,GO:0031327,GO:0031329,GO:0031399,GO:0031400,GO:0031401,GO:0031974,GO:0031981,GO:0032268,GO:0032269,GO:0032270,GO:0032368,GO:0032501,GO:0032502,GO:0032774,GO:0032872,GO:0032873,GO:0032879,GO:0032890,GO:0032922,GO:0032991,GO:0033043,GO:0033044,GO:0033613,GO:0034101,GO:0034641,GO:0034645,GO:0034654,GO:0035033,GO:0035257,GO:0035258,GO:0035710,GO:0040008,GO:0040014,GO:0042110,GO:0042127,GO:0042221,GO:0042325,GO:0042326,GO:0042592,GO:0042632,GO:0042826,GO:0042974,GO:0042975,GO:0043170,GO:0043226,GO:0043227,GO:0043228,GO:0043229,GO:0043231,GO:0043232,GO:0043233,GO:0043269,GO:0043367,GO:0043408,GO:0043409,GO:0043467,GO:0043470,GO:0043565,GO:0044070,GO:0044085,GO:0044212,GO:0044237,GO:0044238,GO:0044249,GO:0044260,GO:0044271,GO:0044422,GO:0044424,GO:0044427,GO:0044428,GO:0044430,GO:0044444,GO:0044446,GO:0044451,GO:0044454,GO:0044464,GO:0045066,GO:0045321,GO:0045892,GO:0045934,GO:0045936,GO:0046328,GO:0046329,GO:0046483,GO:0046631,GO:0046632,GO:0046649,GO:0046965,GO:0046966,GO:0048471,GO:0048511,GO:0048513,GO:0048518,GO:0048519,GO:0048522,GO:0048523,GO:0048534,GO:0048583,GO:0048585,GO:0048638,GO:0048731,GO:0048856,GO:0048869,GO:0048872,GO:0048878,GO:0050789,GO:0050790,GO:0050793,GO:0050794,GO:0050896,GO:0051049,GO:0051128,GO:0051130,GO:0051171,GO:0051172,GO:0051173,GO:0051174,GO:0051193,GO:0051196,GO:0051225,GO:0051239,GO:0051246,GO:0051247,GO:0051248,GO:0051252,GO:0051253,GO:0051427,GO:0051716,GO:0055088,GO:0055092,GO:0060147,GO:0060149,GO:0060216,GO:0060255,GO:0060318,GO:0060322,GO:0060964,GO:0060965,GO:0060966,GO:0060967,GO:0060968,GO:0060969,GO:0062012,GO:0065007,GO:0065008,GO:0065009,GO:0070013,GO:0070302,GO:0070303,GO:0070822,GO:0070887,GO:0070920,GO:0070925,GO:0071704,GO:0071840,GO:0072361,GO:0072362,GO:0072367,GO:0072368,GO:0080090,GO:0080134,GO:0080135,GO:0090304,GO:0090311,GO:0090312,GO:0097159,GO:0097659,GO:0098679,GO:0098772,GO:0099080,GO:0099081,GO:0099512,GO:0099513,GO:0140110,GO:1900371,GO:1900402,GO:1900542,GO:1901360,GO:1901362,GO:1901363,GO:1901576,GO:1902275,GO:1902494,GO:1902531,GO:1902532,GO:1902679,GO:1903506,GO:1903507,GO:1903578,GO:1903798,GO:1903799,GO:1904016,GO:1904017,GO:1905269,GO:1905952,GO:2000112,GO:2000113,GO:2000191,GO:2001141,GO:2001169,GO:2001252
HiC_scaffold_16	gmst	mRNA	6908350	7037047	.	-	.	ID=g7137.t25;Parent=g7137;em_target=9668.ENSMPUP00000010116;em_score=5460.7;em_evalue=0.0;em_tcov=.;em_OGs=KOG1878@1|root,KOG1878@2759|Eukaryota,38GZ3@33154|Opisthokonta,3BCU2@33208|Metazoa,3D0MF@33213|Bilateria,47Z95@7711|Chordata,48ZUV@7742|Vertebrata,3J761@40674|Mammalia,3EJU7@33554|Carnivora;em_COG_cat=K;em_desc=Nuclear receptor corepressor 1;em_max_annot_lvl=33208|Metazoa;em_Preferred_name=NCOR1;em_PFAMs=GPS2_interact,Myb_DNA-binding;em_KEGG_ko=ko:K04650;em_KEGG_Pathway=ko01522,ko04919,ko05202,map01522,map04919,map05202;em_BRITE=ko00000,ko00001,ko01009;em_GOs=GO:0000118,GO:0000122,GO:0000226,GO:0000228,GO:0000785,GO:0000790,GO:0000981,GO:0001012,GO:0001067,GO:0001085,GO:0001102,GO:0001775,GO:0001932,GO:0001933,GO:0002155,GO:0002262,GO:0002361,GO:0002376,GO:0002520,GO:0002521,GO:0003674,GO:0003676,GO:0003677,GO:0003682,GO:0003700,GO:0003712,GO:0003714,GO:0005102,GO:0005488,GO:0005515,GO:0005575,GO:0005622,GO:0005623,GO:0005634,GO:0005654,GO:0005667,GO:0005694,GO:0005737,GO:0005819,GO:0005829,GO:0005856,GO:0005874,GO:0005876,GO:0006109,GO:0006110,GO:0006139,GO:0006140,GO:0006351,GO:0006355,GO:0006357,GO:0006366,GO:0006725,GO:0006807,GO:0006996,GO:0007010,GO:0007017,GO:0007049,GO:0007051,GO:0007275,GO:0007399,GO:0007417,GO:0007420,GO:0007623,GO:0008134,GO:0008150,GO:0008152,GO:0008284,GO:0009058,GO:0009059,GO:0009889,GO:0009890,GO:0009892,GO:0009893,GO:0009894,GO:0009966,GO:0009968,GO:0009987,GO:0010033,GO:0010467,GO:0010468,GO:0010556,GO:0010558,GO:0010563,GO:0010604,GO:0010605,GO:0010628,GO:0010629,GO:0010638,GO:0010646,GO:0010648,GO:0014066,GO:0014067,GO:0015630,GO:0016043,GO:0016070,GO:0016580,GO:0016922,GO:0017053,GO:0018130,GO:0019216,GO:0019219,GO:0019220,GO:0019222,GO:0019438,GO:0019899,GO:0019904,GO:0021536,GO:0021794,GO:0022402,GO:0022607,GO:0023051,GO:0023057,GO:0030097,GO:0030098,GO:0030099,GO:0030154,GO:0030217,GO:0030218,GO:0030234,GO:0030331,GO:0030808,GO:0030811,GO:0030900,GO:0031056,GO:0031058,GO:0031063,GO:0031065,GO:0031323,GO:0031324,GO:0031325,GO:0031326,GO:0031327,GO:0031329,GO:0031399,GO:0031400,GO:0031401,GO:0031974,GO:0031981,GO:0032268,GO:0032269,GO:0032270,GO:0032368,GO:0032501,GO:0032502,GO:0032774,GO:0032872,GO:0032873,GO:0032879,GO:0032890,GO:0032922,GO:0032991,GO:0033043,GO:0033044,GO:0033613,GO:0034101,GO:0034641,GO:0034645,GO:0034654,GO:0035033,GO:0035257,GO:0035258,GO:0035710,GO:0040008,GO:0040014,GO:0042110,GO:0042127,GO:0042221,GO:0042325,GO:0042326,GO:0042592,GO:0042632,GO:0042826,GO:0042974,GO:0042975,GO:0043170,GO:0043226,GO:0043227,GO:0043228,GO:0043229,GO:0043231,GO:0043232,GO:0043233,GO:0043269,GO:0043367,GO:0043408,GO:0043409,GO:0043467,GO:0043470,GO:0043565,GO:0044070,GO:0044085,GO:0044212,GO:0044237,GO:0044238,GO:0044249,GO:0044260,GO:0044271,GO:0044422,GO:0044424,GO:0044427,GO:0044428,GO:0044430,GO:0044444,GO:0044446,GO:0044451,GO:0044454,GO:0044464,GO:0045066,GO:0045321,GO:0045892,GO:0045934,GO:0045936,GO:0046328,GO:0046329,GO:0046483,GO:0046631,GO:0046632,GO:0046649,GO:0046965,GO:0046966,GO:0048471,GO:0048511,GO:0048513,GO:0048518,GO:0048519,GO:0048522,GO:0048523,GO:0048534,GO:0048583,GO:0048585,GO:0048638,GO:0048731,GO:0048856,GO:0048869,GO:0048872,GO:0048878,GO:0050789,GO:0050790,GO:0050793,GO:0050794,GO:0050896,GO:0051049,GO:0051128,GO:0051130,GO:0051171,GO:0051172,GO:0051173,GO:0051174,GO:0051193,GO:0051196,GO:0051225,GO:0051239,GO:0051246,GO:0051247,GO:0051248,GO:0051252,GO:0051253,GO:0051427,GO:0051716,GO:0055088,GO:0055092,GO:0060147,GO:0060149,GO:0060216,GO:0060255,GO:0060318,GO:0060322,GO:0060964,GO:0060965,GO:0060966,GO:0060967,GO:0060968,GO:0060969,GO:0062012,GO:0065007,GO:0065008,GO:0065009,GO:0070013,GO:0070302,GO:0070303,GO:0070822,GO:0070887,GO:0070920,GO:0070925,GO:0071704,GO:0071840,GO:0072361,GO:0072362,GO:0072367,GO:0072368,GO:0080090,GO:0080134,GO:0080135,GO:0090304,GO:0090311,GO:0090312,GO:0097159,GO:0097659,GO:0098679,GO:0098772,GO:0099080,GO:0099081,GO:0099512,GO:0099513,GO:0140110,GO:1900371,GO:1900402,GO:1900542,GO:1901360,GO:1901362,GO:1901363,GO:1901576,GO:1902275,GO:1902494,GO:1902531,GO:1902532,GO:1902679,GO:1903506,GO:1903507,GO:1903578,GO:1903798,GO:1903799,GO:1904016,GO:1904017,GO:1905269,GO:1905952,GO:2000112,GO:2000113,GO:2000191,GO:2001141,GO:2001169,GO:2001252
HiC_scaffold_16	gmst	mRNA	6908350	7037047	.	-	.	ID=g7137.t8;Parent=g7137;em_target=9668.ENSMPUP00000010116;em_score=5394.7;em_evalue=0.0;em_tcov=.;em_OGs=KOG1878@1|root,KOG1878@2759|Eukaryota,38GZ3@33154|Opisthokonta,3BCU2@33208|Metazoa,3D0MF@33213|Bilateria,47Z95@7711|Chordata,48ZUV@7742|Vertebrata,3J761@40674|Mammalia,3EJU7@33554|Carnivora;em_COG_cat=K;em_desc=Nuclear receptor corepressor 1;em_max_annot_lvl=33208|Metazoa;em_Preferred_name=NCOR1;em_PFAMs=GPS2_interact,Myb_DNA-binding;em_KEGG_ko=ko:K04650;em_KEGG_Pathway=ko01522,ko04919,ko05202,map01522,map04919,map05202;em_BRITE=ko00000,ko00001,ko01009;em_GOs=GO:0000118,GO:0000122,GO:0000226,GO:0000228,GO:0000785,GO:0000790,GO:0000981,GO:0001012,GO:0001067,GO:0001085,GO:0001102,GO:0001775,GO:0001932,GO:0001933,GO:0002155,GO:0002262,GO:0002361,GO:0002376,GO:0002520,GO:0002521,GO:0003674,GO:0003676,GO:0003677,GO:0003682,GO:0003700,GO:0003712,GO:0003714,GO:0005102,GO:0005488,GO:0005515,GO:0005575,GO:0005622,GO:0005623,GO:0005634,GO:0005654,GO:0005667,GO:0005694,GO:0005737,GO:0005819,GO:0005829,GO:0005856,GO:0005874,GO:0005876,GO:0006109,GO:0006110,GO:0006139,GO:0006140,GO:0006351,GO:0006355,GO:0006357,GO:0006366,GO:0006725,GO:0006807,GO:0006996,GO:0007010,GO:0007017,GO:0007049,GO:0007051,GO:0007275,GO:0007399,GO:0007417,GO:0007420,GO:0007623,GO:0008134,GO:0008150,GO:0008152,GO:0008284,GO:0009058,GO:0009059,GO:0009889,GO:0009890,GO:0009892,GO:0009893,GO:0009894,GO:0009966,GO:0009968,GO:0009987,GO:0010033,GO:0010467,GO:0010468,GO:0010556,GO:0010558,GO:0010563,GO:0010604,GO:0010605,GO:0010628,GO:0010629,GO:0010638,GO:0010646,GO:0010648,GO:0014066,GO:0014067,GO:0015630,GO:0016043,GO:0016070,GO:0016580,GO:0016922,GO:0017053,GO:0018130,GO:0019216,GO:0019219,GO:0019220,GO:0019222,GO:0019438,GO:0019899,GO:0019904,GO:0021536,GO:0021794,GO:0022402,GO:0022607,GO:0023051,GO:0023057,GO:0030097,GO:0030098,GO:0030099,GO:0030154,GO:0030217,GO:0030218,GO:0030234,GO:0030331,GO:0030808,GO:0030811,GO:0030900,GO:0031056,GO:0031058,GO:0031063,GO:0031065,GO:0031323,GO:0031324,GO:0031325,GO:0031326,GO:0031327,GO:0031329,GO:0031399,GO:0031400,GO:0031401,GO:0031974,GO:0031981,GO:0032268,GO:0032269,GO:0032270,GO:0032368,GO:0032501,GO:0032502,GO:0032774,GO:0032872,GO:0032873,GO:0032879,GO:0032890,GO:0032922,GO:0032991,GO:0033043,GO:0033044,GO:0033613,GO:0034101,GO:0034641,GO:0034645,GO:0034654,GO:0035033,GO:0035257,GO:0035258,GO:0035710,GO:0040008,GO:0040014,GO:0042110,GO:0042127,GO:0042221,GO:0042325,GO:0042326,GO:0042592,GO:0042632,GO:0042826,GO:0042974,GO:0042975,GO:0043170,GO:0043226,GO:0043227,GO:0043228,GO:0043229,GO:0043231,GO:0043232,GO:0043233,GO:0043269,GO:0043367,GO:0043408,GO:0043409,GO:0043467,GO:0043470,GO:0043565,GO:0044070,GO:0044085,GO:0044212,GO:0044237,GO:0044238,GO:0044249,GO:0044260,GO:0044271,GO:0044422,GO:0044424,GO:0044427,GO:0044428,GO:0044430,GO:0044444,GO:0044446,GO:0044451,GO:0044454,GO:0044464,GO:0045066,GO:0045321,GO:0045892,GO:0045934,GO:0045936,GO:0046328,GO:0046329,GO:0046483,GO:0046631,GO:0046632,GO:0046649,GO:0046965,GO:0046966,GO:0048471,GO:0048511,GO:0048513,GO:0048518,GO:0048519,GO:0048522,GO:0048523,GO:0048534,GO:0048583,GO:0048585,GO:0048638,GO:0048731,GO:0048856,GO:0048869,GO:0048872,GO:0048878,GO:0050789,GO:0050790,GO:0050793,GO:0050794,GO:0050896,GO:0051049,GO:0051128,GO:0051130,GO:0051171,GO:0051172,GO:0051173,GO:0051174,GO:0051193,GO:0051196,GO:0051225,GO:0051239,GO:0051246,GO:0051247,GO:0051248,GO:0051252,GO:0051253,GO:0051427,GO:0051716,GO:0055088,GO:0055092,GO:0060147,GO:0060149,GO:0060216,GO:0060255,GO:0060318,GO:0060322,GO:0060964,GO:0060965,GO:0060966,GO:0060967,GO:0060968,GO:0060969,GO:0062012,GO:0065007,GO:0065008,GO:0065009,GO:0070013,GO:0070302,GO:0070303,GO:0070822,GO:0070887,GO:0070920,GO:0070925,GO:0071704,GO:0071840,GO:0072361,GO:0072362,GO:0072367,GO:0072368,GO:0080090,GO:0080134,GO:0080135,GO:0090304,GO:0090311,GO:0090312,GO:0097159,GO:0097659,GO:0098679,GO:0098772,GO:0099080,GO:0099081,GO:0099512,GO:0099513,GO:0140110,GO:1900371,GO:1900402,GO:1900542,GO:1901360,GO:1901362,GO:1901363,GO:1901576,GO:1902275,GO:1902494,GO:1902531,GO:1902532,GO:1902679,GO:1903506,GO:1903507,GO:1903578,GO:1903798,GO:1903799,GO:1904016,GO:1904017,GO:1905269,GO:1905952,GO:2000112,GO:2000113,GO:2000191,GO:2001141,GO:2001169,GO:2001252
HiC_scaffold_16	gmst	mRNA	6908350	7037047	.	-	.	ID=g7137.t9;Parent=g7137;em_target=9668.ENSMPUP00000010116;em_score=5122.8;em_evalue=0.0;em_tcov=.;em_OGs=KOG1878@1|root,KOG1878@2759|Eukaryota,38GZ3@33154|Opisthokonta,3BCU2@33208|Metazoa,3D0MF@33213|Bilateria,47Z95@7711|Chordata,48ZUV@7742|Vertebrata,3J761@40674|Mammalia,3EJU7@33554|Carnivora;em_COG_cat=K;em_desc=Nuclear receptor corepressor 1;em_max_annot_lvl=33208|Metazoa;em_Preferred_name=NCOR1;em_PFAMs=GPS2_interact,Myb_DNA-binding;em_KEGG_ko=ko:K04650;em_KEGG_Pathway=ko01522,ko04919,ko05202,map01522,map04919,map05202;em_BRITE=ko00000,ko00001,ko01009;em_GOs=GO:0000118,GO:0000122,GO:0000226,GO:0000228,GO:0000785,GO:0000790,GO:0000981,GO:0001012,GO:0001067,GO:0001085,GO:0001102,GO:0001775,GO:0001932,GO:0001933,GO:0002155,GO:0002262,GO:0002361,GO:0002376,GO:0002520,GO:0002521,GO:0003674,GO:0003676,GO:0003677,GO:0003682,GO:0003700,GO:0003712,GO:0003714,GO:0005102,GO:0005488,GO:0005515,GO:0005575,GO:0005622,GO:0005623,GO:0005634,GO:0005654,GO:0005667,GO:0005694,GO:0005737,GO:0005819,GO:0005829,GO:0005856,GO:0005874,GO:0005876,GO:0006109,GO:0006110,GO:0006139,GO:0006140,GO:0006351,GO:0006355,GO:0006357,GO:0006366,GO:0006725,GO:0006807,GO:0006996,GO:0007010,GO:0007017,GO:0007049,GO:0007051,GO:0007275,GO:0007399,GO:0007417,GO:0007420,GO:0007623,GO:0008134,GO:0008150,GO:0008152,GO:0008284,GO:0009058,GO:0009059,GO:0009889,GO:0009890,GO:0009892,GO:0009893,GO:0009894,GO:0009966,GO:0009968,GO:0009987,GO:0010033,GO:0010467,GO:0010468,GO:0010556,GO:0010558,GO:0010563,GO:0010604,GO:0010605,GO:0010628,GO:0010629,GO:0010638,GO:0010646,GO:0010648,GO:0014066,GO:0014067,GO:0015630,GO:0016043,GO:0016070,GO:0016580,GO:0016922,GO:0017053,GO:0018130,GO:0019216,GO:0019219,GO:0019220,GO:0019222,GO:0019438,GO:0019899,GO:0019904,GO:0021536,GO:0021794,GO:0022402,GO:0022607,GO:0023051,GO:0023057,GO:0030097,GO:0030098,GO:0030099,GO:0030154,GO:0030217,GO:0030218,GO:0030234,GO:0030331,GO:0030808,GO:0030811,GO:0030900,GO:0031056,GO:0031058,GO:0031063,GO:0031065,GO:0031323,GO:0031324,GO:0031325,GO:0031326,GO:0031327,GO:0031329,GO:0031399,GO:0031400,GO:0031401,GO:0031974,GO:0031981,GO:0032268,GO:0032269,GO:0032270,GO:0032368,GO:0032501,GO:0032502,GO:0032774,GO:0032872,GO:0032873,GO:0032879,GO:0032890,GO:0032922,GO:0032991,GO:0033043,GO:0033044,GO:0033613,GO:0034101,GO:0034641,GO:0034645,GO:0034654,GO:0035033,GO:0035257,GO:0035258,GO:0035710,GO:0040008,GO:0040014,GO:0042110,GO:0042127,GO:0042221,GO:0042325,GO:0042326,GO:0042592,GO:0042632,GO:0042826,GO:0042974,GO:0042975,GO:0043170,GO:0043226,GO:0043227,GO:0043228,GO:0043229,GO:0043231,GO:0043232,GO:0043233,GO:0043269,GO:0043367,GO:0043408,GO:0043409,GO:0043467,GO:0043470,GO:0043565,GO:0044070,GO:0044085,GO:0044212,GO:0044237,GO:0044238,GO:0044249,GO:0044260,GO:0044271,GO:0044422,GO:0044424,GO:0044427,GO:0044428,GO:0044430,GO:0044444,GO:0044446,GO:0044451,GO:0044454,GO:0044464,GO:0045066,GO:0045321,GO:0045892,GO:0045934,GO:0045936,GO:0046328,GO:0046329,GO:0046483,GO:0046631,GO:0046632,GO:0046649,GO:0046965,GO:0046966,GO:0048471,GO:0048511,GO:0048513,GO:0048518,GO:0048519,GO:0048522,GO:0048523,GO:0048534,GO:0048583,GO:0048585,GO:0048638,GO:0048731,GO:0048856,GO:0048869,GO:0048872,GO:0048878,GO:0050789,GO:0050790,GO:0050793,GO:0050794,GO:0050896,GO:0051049,GO:0051128,GO:0051130,GO:0051171,GO:0051172,GO:0051173,GO:0051174,GO:0051193,GO:0051196,GO:0051225,GO:0051239,GO:0051246,GO:0051247,GO:0051248,GO:0051252,GO:0051253,GO:0051427,GO:0051716,GO:0055088,GO:0055092,GO:0060147,GO:0060149,GO:0060216,GO:0060255,GO:0060318,GO:0060322,GO:0060964,GO:0060965,GO:0060966,GO:0060967,GO:0060968,GO:0060969,GO:0062012,GO:0065007,GO:0065008,GO:0065009,GO:0070013,GO:0070302,GO:0070303,GO:0070822,GO:0070887,GO:0070920,GO:0070925,GO:0071704,GO:0071840,GO:0072361,GO:0072362,GO:0072367,GO:0072368,GO:0080090,GO:0080134,GO:0080135,GO:0090304,GO:0090311,GO:0090312,GO:0097159,GO:0097659,GO:0098679,GO:0098772,GO:0099080,GO:0099081,GO:0099512,GO:0099513,GO:0140110,GO:1900371,GO:1900402,GO:1900542,GO:1901360,GO:1901362,GO:1901363,GO:1901576,GO:1902275,GO:1902494,GO:1902531,GO:1902532,GO:1902679,GO:1903506,GO:1903507,GO:1903578,GO:1903798,GO:1903799,GO:1904016,GO:1904017,GO:1905269,GO:1905952,GO:2000112,GO:2000113,GO:2000191,GO:2001141,GO:2001169,GO:2001252
HiC_scaffold_16	AUGUSTUS	mRNA	6908350	7037047	0.97	-	.	ID=g7137.t4;Parent=g7137;em_target=9668.ENSMPUP00000010116;em_score=5467.3;em_evalue=0.0;em_tcov=.;em_OGs=KOG1878@1|root,KOG1878@2759|Eukaryota,38GZ3@33154|Opisthokonta,3BCU2@33208|Metazoa,3D0MF@33213|Bilateria,47Z95@7711|Chordata,48ZUV@7742|Vertebrata,3J761@40674|Mammalia,3EJU7@33554|Carnivora;em_COG_cat=K;em_desc=Nuclear receptor corepressor 1;em_max_annot_lvl=33208|Metazoa;em_Preferred_name=NCOR1;em_PFAMs=GPS2_interact,Myb_DNA-binding;em_KEGG_ko=ko:K04650;em_KEGG_Pathway=ko01522,ko04919,ko05202,map01522,map04919,map05202;em_BRITE=ko00000,ko00001,ko01009;em_GOs=GO:0000118,GO:0000122,GO:0000226,GO:0000228,GO:0000785,GO:0000790,GO:0000981,GO:0001012,GO:0001067,GO:0001085,GO:0001102,GO:0001775,GO:0001932,GO:0001933,GO:0002155,GO:0002262,GO:0002361,GO:0002376,GO:0002520,GO:0002521,GO:0003674,GO:0003676,GO:0003677,GO:0003682,GO:0003700,GO:0003712,GO:0003714,GO:0005102,GO:0005488,GO:0005515,GO:0005575,GO:0005622,GO:0005623,GO:0005634,GO:0005654,GO:0005667,GO:0005694,GO:0005737,GO:0005819,GO:0005829,GO:0005856,GO:0005874,GO:0005876,GO:0006109,GO:0006110,GO:0006139,GO:0006140,GO:0006351,GO:0006355,GO:0006357,GO:0006366,GO:0006725,GO:0006807,GO:0006996,GO:0007010,GO:0007017,GO:0007049,GO:0007051,GO:0007275,GO:0007399,GO:0007417,GO:0007420,GO:0007623,GO:0008134,GO:0008150,GO:0008152,GO:0008284,GO:0009058,GO:0009059,GO:0009889,GO:0009890,GO:0009892,GO:0009893,GO:0009894,GO:0009966,GO:0009968,GO:0009987,GO:0010033,GO:0010467,GO:0010468,GO:0010556,GO:0010558,GO:0010563,GO:0010604,GO:0010605,GO:0010628,GO:0010629,GO:0010638,GO:0010646,GO:0010648,GO:0014066,GO:0014067,GO:0015630,GO:0016043,GO:0016070,GO:0016580,GO:0016922,GO:0017053,GO:0018130,GO:0019216,GO:0019219,GO:0019220,GO:0019222,GO:0019438,GO:0019899,GO:0019904,GO:0021536,GO:0021794,GO:0022402,GO:0022607,GO:0023051,GO:0023057,GO:0030097,GO:0030098,GO:0030099,GO:0030154,GO:0030217,GO:0030218,GO:0030234,GO:0030331,GO:0030808,GO:0030811,GO:0030900,GO:0031056,GO:0031058,GO:0031063,GO:0031065,GO:0031323,GO:0031324,GO:0031325,GO:0031326,GO:0031327,GO:0031329,GO:0031399,GO:0031400,GO:0031401,GO:0031974,GO:0031981,GO:0032268,GO:0032269,GO:0032270,GO:0032368,GO:0032501,GO:0032502,GO:0032774,GO:0032872,GO:0032873,GO:0032879,GO:0032890,GO:0032922,GO:0032991,GO:0033043,GO:0033044,GO:0033613,GO:0034101,GO:0034641,GO:0034645,GO:0034654,GO:0035033,GO:0035257,GO:0035258,GO:0035710,GO:0040008,GO:0040014,GO:0042110,GO:0042127,GO:0042221,GO:0042325,GO:0042326,GO:0042592,GO:0042632,GO:0042826,GO:0042974,GO:0042975,GO:0043170,GO:0043226,GO:0043227,GO:0043228,GO:0043229,GO:0043231,GO:0043232,GO:0043233,GO:0043269,GO:0043367,GO:0043408,GO:0043409,GO:0043467,GO:0043470,GO:0043565,GO:0044070,GO:0044085,GO:0044212,GO:0044237,GO:0044238,GO:0044249,GO:0044260,GO:0044271,GO:0044422,GO:0044424,GO:0044427,GO:0044428,GO:0044430,GO:0044444,GO:0044446,GO:0044451,GO:0044454,GO:0044464,GO:0045066,GO:0045321,GO:0045892,GO:0045934,GO:0045936,GO:0046328,GO:0046329,GO:0046483,GO:0046631,GO:0046632,GO:0046649,GO:0046965,GO:0046966,GO:0048471,GO:0048511,GO:0048513,GO:0048518,GO:0048519,GO:0048522,GO:0048523,GO:0048534,GO:0048583,GO:0048585,GO:0048638,GO:0048731,GO:0048856,GO:0048869,GO:0048872,GO:0048878,GO:0050789,GO:0050790,GO:0050793,GO:0050794,GO:0050896,GO:0051049,GO:0051128,GO:0051130,GO:0051171,GO:0051172,GO:0051173,GO:0051174,GO:0051193,GO:0051196,GO:0051225,GO:0051239,GO:0051246,GO:0051247,GO:0051248,GO:0051252,GO:0051253,GO:0051427,GO:0051716,GO:0055088,GO:0055092,GO:0060147,GO:0060149,GO:0060216,GO:0060255,GO:0060318,GO:0060322,GO:0060964,GO:0060965,GO:0060966,GO:0060967,GO:0060968,GO:0060969,GO:0062012,GO:0065007,GO:0065008,GO:0065009,GO:0070013,GO:0070302,GO:0070303,GO:0070822,GO:0070887,GO:0070920,GO:0070925,GO:0071704,GO:0071840,GO:0072361,GO:0072362,GO:0072367,GO:0072368,GO:0080090,GO:0080134,GO:0080135,GO:0090304,GO:0090311,GO:0090312,GO:0097159,GO:0097659,GO:0098679,GO:0098772,GO:0099080,GO:0099081,GO:0099512,GO:0099513,GO:0140110,GO:1900371,GO:1900402,GO:1900542,GO:1901360,GO:1901362,GO:1901363,GO:1901576,GO:1902275,GO:1902494,GO:1902531,GO:1902532,GO:1902679,GO:1903506,GO:1903507,GO:1903578,GO:1903798,GO:1903799,GO:1904016,GO:1904017,GO:1905269,GO:1905952,GO:2000112,GO:2000113,GO:2000191,GO:2001141,GO:2001169,GO:2001252
HiC_scaffold_16	AUGUSTUS	mRNA	6908350	7037047	0.98	-	.	ID=g7137.t2;Parent=g7137;em_target=9668.ENSMPUP00000010116;em_score=5497.4;em_evalue=0.0;em_tcov=.;em_OGs=KOG1878@1|root,KOG1878@2759|Eukaryota,38GZ3@33154|Opisthokonta,3BCU2@33208|Metazoa,3D0MF@33213|Bilateria,47Z95@7711|Chordata,48ZUV@7742|Vertebrata,3J761@40674|Mammalia,3EJU7@33554|Carnivora;em_COG_cat=K;em_desc=Nuclear receptor corepressor 1;em_max_annot_lvl=33208|Metazoa;em_Preferred_name=NCOR1;em_PFAMs=GPS2_interact,Myb_DNA-binding;em_KEGG_ko=ko:K04650;em_KEGG_Pathway=ko01522,ko04919,ko05202,map01522,map04919,map05202;em_BRITE=ko00000,ko00001,ko01009;em_GOs=GO:0000118,GO:0000122,GO:0000226,GO:0000228,GO:0000785,GO:0000790,GO:0000981,GO:0001012,GO:0001067,GO:0001085,GO:0001102,GO:0001775,GO:0001932,GO:0001933,GO:0002155,GO:0002262,GO:0002361,GO:0002376,GO:0002520,GO:0002521,GO:0003674,GO:0003676,GO:0003677,GO:0003682,GO:0003700,GO:0003712,GO:0003714,GO:0005102,GO:0005488,GO:0005515,GO:0005575,GO:0005622,GO:0005623,GO:0005634,GO:0005654,GO:0005667,GO:0005694,GO:0005737,GO:0005819,GO:0005829,GO:0005856,GO:0005874,GO:0005876,GO:0006109,GO:0006110,GO:0006139,GO:0006140,GO:0006351,GO:0006355,GO:0006357,GO:0006366,GO:0006725,GO:0006807,GO:0006996,GO:0007010,GO:0007017,GO:0007049,GO:0007051,GO:0007275,GO:0007399,GO:0007417,GO:0007420,GO:0007623,GO:0008134,GO:0008150,GO:0008152,GO:0008284,GO:0009058,GO:0009059,GO:0009889,GO:0009890,GO:0009892,GO:0009893,GO:0009894,GO:0009966,GO:0009968,GO:0009987,GO:0010033,GO:0010467,GO:0010468,GO:0010556,GO:0010558,GO:0010563,GO:0010604,GO:0010605,GO:0010628,GO:0010629,GO:0010638,GO:0010646,GO:0010648,GO:0014066,GO:0014067,GO:0015630,GO:0016043,GO:0016070,GO:0016580,GO:0016922,GO:0017053,GO:0018130,GO:0019216,GO:0019219,GO:0019220,GO:0019222,GO:0019438,GO:0019899,GO:0019904,GO:0021536,GO:0021794,GO:0022402,GO:0022607,GO:0023051,GO:0023057,GO:0030097,GO:0030098,GO:0030099,GO:0030154,GO:0030217,GO:0030218,GO:0030234,GO:0030331,GO:0030808,GO:0030811,GO:0030900,GO:0031056,GO:0031058,GO:0031063,GO:0031065,GO:0031323,GO:0031324,GO:0031325,GO:0031326,GO:0031327,GO:0031329,GO:0031399,GO:0031400,GO:0031401,GO:0031974,GO:0031981,GO:0032268,GO:0032269,GO:0032270,GO:0032368,GO:0032501,GO:0032502,GO:0032774,GO:0032872,GO:0032873,GO:0032879,GO:0032890,GO:0032922,GO:0032991,GO:0033043,GO:0033044,GO:0033613,GO:0034101,GO:0034641,GO:0034645,GO:0034654,GO:0035033,GO:0035257,GO:0035258,GO:0035710,GO:0040008,GO:0040014,GO:0042110,GO:0042127,GO:0042221,GO:0042325,GO:0042326,GO:0042592,GO:0042632,GO:0042826,GO:0042974,GO:0042975,GO:0043170,GO:0043226,GO:0043227,GO:0043228,GO:0043229,GO:0043231,GO:0043232,GO:0043233,GO:0043269,GO:0043367,GO:0043408,GO:0043409,GO:0043467,GO:0043470,GO:0043565,GO:0044070,GO:0044085,GO:0044212,GO:0044237,GO:0044238,GO:0044249,GO:0044260,GO:0044271,GO:0044422,GO:0044424,GO:0044427,GO:0044428,GO:0044430,GO:0044444,GO:0044446,GO:0044451,GO:0044454,GO:0044464,GO:0045066,GO:0045321,GO:0045892,GO:0045934,GO:0045936,GO:0046328,GO:0046329,GO:0046483,GO:0046631,GO:0046632,GO:0046649,GO:0046965,GO:0046966,GO:0048471,GO:0048511,GO:0048513,GO:0048518,GO:0048519,GO:0048522,GO:0048523,GO:0048534,GO:0048583,GO:0048585,GO:0048638,GO:0048731,GO:0048856,GO:0048869,GO:0048872,GO:0048878,GO:0050789,GO:0050790,GO:0050793,GO:0050794,GO:0050896,GO:0051049,GO:0051128,GO:0051130,GO:0051171,GO:0051172,GO:0051173,GO:0051174,GO:0051193,GO:0051196,GO:0051225,GO:0051239,GO:0051246,GO:0051247,GO:0051248,GO:0051252,GO:0051253,GO:0051427,GO:0051716,GO:0055088,GO:0055092,GO:0060147,GO:0060149,GO:0060216,GO:0060255,GO:0060318,GO:0060322,GO:0060964,GO:0060965,GO:0060966,GO:0060967,GO:0060968,GO:0060969,GO:0062012,GO:0065007,GO:0065008,GO:0065009,GO:0070013,GO:0070302,GO:0070303,GO:0070822,GO:0070887,GO:0070920,GO:0070925,GO:0071704,GO:0071840,GO:0072361,GO:0072362,GO:0072367,GO:0072368,GO:0080090,GO:0080134,GO:0080135,GO:0090304,GO:0090311,GO:0090312,GO:0097159,GO:0097659,GO:0098679,GO:0098772,GO:0099080,GO:0099081,GO:0099512,GO:0099513,GO:0140110,GO:1900371,GO:1900402,GO:1900542,GO:1901360,GO:1901362,GO:1901363,GO:1901576,GO:1902275,GO:1902494,GO:1902531,GO:1902532,GO:1902679,GO:1903506,GO:1903507,GO:1903578,GO:1903798,GO:1903799,GO:1904016,GO:1904017,GO:1905269,GO:1905952,GO:2000112,GO:2000113,GO:2000191,GO:2001141,GO:2001169,GO:2001252
HiC_scaffold_16	AUGUSTUS	mRNA	6908350	7037047	0.99	-	.	ID=g7137.t1;Parent=g7137;em_target=9668.ENSMPUP00000010116;em_score=5419.6;em_evalue=0.0;em_tcov=.;em_OGs=KOG1878@1|root,KOG1878@2759|Eukaryota,38GZ3@33154|Opisthokonta,3BCU2@33208|Metazoa,3D0MF@33213|Bilateria,47Z95@7711|Chordata,48ZUV@7742|Vertebrata,3J761@40674|Mammalia,3EJU7@33554|Carnivora;em_COG_cat=K;em_desc=Nuclear receptor corepressor 1;em_max_annot_lvl=33208|Metazoa;em_Preferred_name=NCOR1;em_PFAMs=GPS2_interact,Myb_DNA-binding;em_KEGG_ko=ko:K04650;em_KEGG_Pathway=ko01522,ko04919,ko05202,map01522,map04919,map05202;em_BRITE=ko00000,ko00001,ko01009;em_GOs=GO:0000118,GO:0000122,GO:0000226,GO:0000228,GO:0000785,GO:0000790,GO:0000981,GO:0001012,GO:0001067,GO:0001085,GO:0001102,GO:0001775,GO:0001932,GO:0001933,GO:0002155,GO:0002262,GO:0002361,GO:0002376,GO:0002520,GO:0002521,GO:0003674,GO:0003676,GO:0003677,GO:0003682,GO:0003700,GO:0003712,GO:0003714,GO:0005102,GO:0005488,GO:0005515,GO:0005575,GO:0005622,GO:0005623,GO:0005634,GO:0005654,GO:0005667,GO:0005694,GO:0005737,GO:0005819,GO:0005829,GO:0005856,GO:0005874,GO:0005876,GO:0006109,GO:0006110,GO:0006139,GO:0006140,GO:0006351,GO:0006355,GO:0006357,GO:0006366,GO:0006725,GO:0006807,GO:0006996,GO:0007010,GO:0007017,GO:0007049,GO:0007051,GO:0007275,GO:0007399,GO:0007417,GO:0007420,GO:0007623,GO:0008134,GO:0008150,GO:0008152,GO:0008284,GO:0009058,GO:0009059,GO:0009889,GO:0009890,GO:0009892,GO:0009893,GO:0009894,GO:0009966,GO:0009968,GO:0009987,GO:0010033,GO:0010467,GO:0010468,GO:0010556,GO:0010558,GO:0010563,GO:0010604,GO:0010605,GO:0010628,GO:0010629,GO:0010638,GO:0010646,GO:0010648,GO:0014066,GO:0014067,GO:0015630,GO:0016043,GO:0016070,GO:0016580,GO:0016922,GO:0017053,GO:0018130,GO:0019216,GO:0019219,GO:0019220,GO:0019222,GO:0019438,GO:0019899,GO:0019904,GO:0021536,GO:0021794,GO:0022402,GO:0022607,GO:0023051,GO:0023057,GO:0030097,GO:0030098,GO:0030099,GO:0030154,GO:0030217,GO:0030218,GO:0030234,GO:0030331,GO:0030808,GO:0030811,GO:0030900,GO:0031056,GO:0031058,GO:0031063,GO:0031065,GO:0031323,GO:0031324,GO:0031325,GO:0031326,GO:0031327,GO:0031329,GO:0031399,GO:0031400,GO:0031401,GO:0031974,GO:0031981,GO:0032268,GO:0032269,GO:0032270,GO:0032368,GO:0032501,GO:0032502,GO:0032774,GO:0032872,GO:0032873,GO:0032879,GO:0032890,GO:0032922,GO:0032991,GO:0033043,GO:0033044,GO:0033613,GO:0034101,GO:0034641,GO:0034645,GO:0034654,GO:0035033,GO:0035257,GO:0035258,GO:0035710,GO:0040008,GO:0040014,GO:0042110,GO:0042127,GO:0042221,GO:0042325,GO:0042326,GO:0042592,GO:0042632,GO:0042826,GO:0042974,GO:0042975,GO:0043170,GO:0043226,GO:0043227,GO:0043228,GO:0043229,GO:0043231,GO:0043232,GO:0043233,GO:0043269,GO:0043367,GO:0043408,GO:0043409,GO:0043467,GO:0043470,GO:0043565,GO:0044070,GO:0044085,GO:0044212,GO:0044237,GO:0044238,GO:0044249,GO:0044260,GO:0044271,GO:0044422,GO:0044424,GO:0044427,GO:0044428,GO:0044430,GO:0044444,GO:0044446,GO:0044451,GO:0044454,GO:0044464,GO:0045066,GO:0045321,GO:0045892,GO:0045934,GO:0045936,GO:0046328,GO:0046329,GO:0046483,GO:0046631,GO:0046632,GO:0046649,GO:0046965,GO:0046966,GO:0048471,GO:0048511,GO:0048513,GO:0048518,GO:0048519,GO:0048522,GO:0048523,GO:0048534,GO:0048583,GO:0048585,GO:0048638,GO:0048731,GO:0048856,GO:0048869,GO:0048872,GO:0048878,GO:0050789,GO:0050790,GO:0050793,GO:0050794,GO:0050896,GO:0051049,GO:0051128,GO:0051130,GO:0051171,GO:0051172,GO:0051173,GO:0051174,GO:0051193,GO:0051196,GO:0051225,GO:0051239,GO:0051246,GO:0051247,GO:0051248,GO:0051252,GO:0051253,GO:0051427,GO:0051716,GO:0055088,GO:0055092,GO:0060147,GO:0060149,GO:0060216,GO:0060255,GO:0060318,GO:0060322,GO:0060964,GO:0060965,GO:0060966,GO:0060967,GO:0060968,GO:0060969,GO:0062012,GO:0065007,GO:0065008,GO:0065009,GO:0070013,GO:0070302,GO:0070303,GO:0070822,GO:0070887,GO:0070920,GO:0070925,GO:0071704,GO:0071840,GO:0072361,GO:0072362,GO:0072367,GO:0072368,GO:0080090,GO:0080134,GO:0080135,GO:0090304,GO:0090311,GO:0090312,GO:0097159,GO:0097659,GO:0098679,GO:0098772,GO:0099080,GO:0099081,GO:0099512,GO:0099513,GO:0140110,GO:1900371,GO:1900402,GO:1900542,GO:1901360,GO:1901362,GO:1901363,GO:1901576,GO:1902275,GO:1902494,GO:1902531,GO:1902532,GO:1902679,GO:1903506,GO:1903507,GO:1903578,GO:1903798,GO:1903799,GO:1904016,GO:1904017,GO:1905269,GO:1905952,GO:2000112,GO:2000113,GO:2000191,GO:2001141,GO:2001169,GO:2001252
HiC_scaffold_16	AUGUSTUS	mRNA	6908350	7037047	0.99	-	.	ID=g7137.t3;Parent=g7137;em_target=9668.ENSMPUP00000010116;em_score=5466.6;em_evalue=0.0;em_tcov=.;em_OGs=KOG1878@1|root,KOG1878@2759|Eukaryota,38GZ3@33154|Opisthokonta,3BCU2@33208|Metazoa,3D0MF@33213|Bilateria,47Z95@7711|Chordata,48ZUV@7742|Vertebrata,3J761@40674|Mammalia,3EJU7@33554|Carnivora;em_COG_cat=K;em_desc=Nuclear receptor corepressor 1;em_max_annot_lvl=33208|Metazoa;em_Preferred_name=NCOR1;em_PFAMs=GPS2_interact,Myb_DNA-binding;em_KEGG_ko=ko:K04650;em_KEGG_Pathway=ko01522,ko04919,ko05202,map01522,map04919,map05202;em_BRITE=ko00000,ko00001,ko01009;em_GOs=GO:0000118,GO:0000122,GO:0000226,GO:0000228,GO:0000785,GO:0000790,GO:0000981,GO:0001012,GO:0001067,GO:0001085,GO:0001102,GO:0001775,GO:0001932,GO:0001933,GO:0002155,GO:0002262,GO:0002361,GO:0002376,GO:0002520,GO:0002521,GO:0003674,GO:0003676,GO:0003677,GO:0003682,GO:0003700,GO:0003712,GO:0003714,GO:0005102,GO:0005488,GO:0005515,GO:0005575,GO:0005622,GO:0005623,GO:0005634,GO:0005654,GO:0005667,GO:0005694,GO:0005737,GO:0005819,GO:0005829,GO:0005856,GO:0005874,GO:0005876,GO:0006109,GO:0006110,GO:0006139,GO:0006140,GO:0006351,GO:0006355,GO:0006357,GO:0006366,GO:0006725,GO:0006807,GO:0006996,GO:0007010,GO:0007017,GO:0007049,GO:0007051,GO:0007275,GO:0007399,GO:0007417,GO:0007420,GO:0007623,GO:0008134,GO:0008150,GO:0008152,GO:0008284,GO:0009058,GO:0009059,GO:0009889,GO:0009890,GO:0009892,GO:0009893,GO:0009894,GO:0009966,GO:0009968,GO:0009987,GO:0010033,GO:0010467,GO:0010468,GO:0010556,GO:0010558,GO:0010563,GO:0010604,GO:0010605,GO:0010628,GO:0010629,GO:0010638,GO:0010646,GO:0010648,GO:0014066,GO:0014067,GO:0015630,GO:0016043,GO:0016070,GO:0016580,GO:0016922,GO:0017053,GO:0018130,GO:0019216,GO:0019219,GO:0019220,GO:0019222,GO:0019438,GO:0019899,GO:0019904,GO:0021536,GO:0021794,GO:0022402,GO:0022607,GO:0023051,GO:0023057,GO:0030097,GO:0030098,GO:0030099,GO:0030154,GO:0030217,GO:0030218,GO:0030234,GO:0030331,GO:0030808,GO:0030811,GO:0030900,GO:0031056,GO:0031058,GO:0031063,GO:0031065,GO:0031323,GO:0031324,GO:0031325,GO:0031326,GO:0031327,GO:0031329,GO:0031399,GO:0031400,GO:0031401,GO:0031974,GO:0031981,GO:0032268,GO:0032269,GO:0032270,GO:0032368,GO:0032501,GO:0032502,GO:0032774,GO:0032872,GO:0032873,GO:0032879,GO:0032890,GO:0032922,GO:0032991,GO:0033043,GO:0033044,GO:0033613,GO:0034101,GO:0034641,GO:0034645,GO:0034654,GO:0035033,GO:0035257,GO:0035258,GO:0035710,GO:0040008,GO:0040014,GO:0042110,GO:0042127,GO:0042221,GO:0042325,GO:0042326,GO:0042592,GO:0042632,GO:0042826,GO:0042974,GO:0042975,GO:0043170,GO:0043226,GO:0043227,GO:0043228,GO:0043229,GO:0043231,GO:0043232,GO:0043233,GO:0043269,GO:0043367,GO:0043408,GO:0043409,GO:0043467,GO:0043470,GO:0043565,GO:0044070,GO:0044085,GO:0044212,GO:0044237,GO:0044238,GO:0044249,GO:0044260,GO:0044271,GO:0044422,GO:0044424,GO:0044427,GO:0044428,GO:0044430,GO:0044444,GO:0044446,GO:0044451,GO:0044454,GO:0044464,GO:0045066,GO:0045321,GO:0045892,GO:0045934,GO:0045936,GO:0046328,GO:0046329,GO:0046483,GO:0046631,GO:0046632,GO:0046649,GO:0046965,GO:0046966,GO:0048471,GO:0048511,GO:0048513,GO:0048518,GO:0048519,GO:0048522,GO:0048523,GO:0048534,GO:0048583,GO:0048585,GO:0048638,GO:0048731,GO:0048856,GO:0048869,GO:0048872,GO:0048878,GO:0050789,GO:0050790,GO:0050793,GO:0050794,GO:0050896,GO:0051049,GO:0051128,GO:0051130,GO:0051171,GO:0051172,GO:0051173,GO:0051174,GO:0051193,GO:0051196,GO:0051225,GO:0051239,GO:0051246,GO:0051247,GO:0051248,GO:0051252,GO:0051253,GO:0051427,GO:0051716,GO:0055088,GO:0055092,GO:0060147,GO:0060149,GO:0060216,GO:0060255,GO:0060318,GO:0060322,GO:0060964,GO:0060965,GO:0060966,GO:0060967,GO:0060968,GO:0060969,GO:0062012,GO:0065007,GO:0065008,GO:0065009,GO:0070013,GO:0070302,GO:0070303,GO:0070822,GO:0070887,GO:0070920,GO:0070925,GO:0071704,GO:0071840,GO:0072361,GO:0072362,GO:0072367,GO:0072368,GO:0080090,GO:0080134,GO:0080135,GO:0090304,GO:0090311,GO:0090312,GO:0097159,GO:0097659,GO:0098679,GO:0098772,GO:0099080,GO:0099081,GO:0099512,GO:0099513,GO:0140110,GO:1900371,GO:1900402,GO:1900542,GO:1901360,GO:1901362,GO:1901363,GO:1901576,GO:1902275,GO:1902494,GO:1902531,GO:1902532,GO:1902679,GO:1903506,GO:1903507,GO:1903578,GO:1903798,GO:1903799,GO:1904016,GO:1904017,GO:1905269,GO:1905952,GO:2000112,GO:2000113,GO:2000191,GO:2001141,GO:2001169,GO:2001252
HiC_scaffold_16	AUGUSTUS	mRNA	6908350	7037047	0.99	-	.	ID=g7137.t6;Parent=g7137;em_target=9668.ENSMPUP00000010116;em_score=5295.0;em_evalue=0.0;em_tcov=.;em_OGs=KOG1878@1|root,KOG1878@2759|Eukaryota,38GZ3@33154|Opisthokonta,3BCU2@33208|Metazoa,3D0MF@33213|Bilateria,47Z95@7711|Chordata,48ZUV@7742|Vertebrata,3J761@40674|Mammalia,3EJU7@33554|Carnivora;em_COG_cat=K;em_desc=Nuclear receptor corepressor 1;em_max_annot_lvl=33208|Metazoa;em_Preferred_name=NCOR1;em_PFAMs=GPS2_interact,Myb_DNA-binding;em_KEGG_ko=ko:K04650;em_KEGG_Pathway=ko01522,ko04919,ko05202,map01522,map04919,map05202;em_BRITE=ko00000,ko00001,ko01009;em_GOs=GO:0000118,GO:0000122,GO:0000226,GO:0000228,GO:0000785,GO:0000790,GO:0000981,GO:0001012,GO:0001067,GO:0001085,GO:0001102,GO:0001775,GO:0001932,GO:0001933,GO:0002155,GO:0002262,GO:0002361,GO:0002376,GO:0002520,GO:0002521,GO:0003674,GO:0003676,GO:0003677,GO:0003682,GO:0003700,GO:0003712,GO:0003714,GO:0005102,GO:0005488,GO:0005515,GO:0005575,GO:0005622,GO:0005623,GO:0005634,GO:0005654,GO:0005667,GO:0005694,GO:0005737,GO:0005819,GO:0005829,GO:0005856,GO:0005874,GO:0005876,GO:0006109,GO:0006110,GO:0006139,GO:0006140,GO:0006351,GO:0006355,GO:0006357,GO:0006366,GO:0006725,GO:0006807,GO:0006996,GO:0007010,GO:0007017,GO:0007049,GO:0007051,GO:0007275,GO:0007399,GO:0007417,GO:0007420,GO:0007623,GO:0008134,GO:0008150,GO:0008152,GO:0008284,GO:0009058,GO:0009059,GO:0009889,GO:0009890,GO:0009892,GO:0009893,GO:0009894,GO:0009966,GO:0009968,GO:0009987,GO:0010033,GO:0010467,GO:0010468,GO:0010556,GO:0010558,GO:0010563,GO:0010604,GO:0010605,GO:0010628,GO:0010629,GO:0010638,GO:0010646,GO:0010648,GO:0014066,GO:0014067,GO:0015630,GO:0016043,GO:0016070,GO:0016580,GO:0016922,GO:0017053,GO:0018130,GO:0019216,GO:0019219,GO:0019220,GO:0019222,GO:0019438,GO:0019899,GO:0019904,GO:0021536,GO:0021794,GO:0022402,GO:0022607,GO:0023051,GO:0023057,GO:0030097,GO:0030098,GO:0030099,GO:0030154,GO:0030217,GO:0030218,GO:0030234,GO:0030331,GO:0030808,GO:0030811,GO:0030900,GO:0031056,GO:0031058,GO:0031063,GO:0031065,GO:0031323,GO:0031324,GO:0031325,GO:0031326,GO:0031327,GO:0031329,GO:0031399,GO:0031400,GO:0031401,GO:0031974,GO:0031981,GO:0032268,GO:0032269,GO:0032270,GO:0032368,GO:0032501,GO:0032502,GO:0032774,GO:0032872,GO:0032873,GO:0032879,GO:0032890,GO:0032922,GO:0032991,GO:0033043,GO:0033044,GO:0033613,GO:0034101,GO:0034641,GO:0034645,GO:0034654,GO:0035033,GO:0035257,GO:0035258,GO:0035710,GO:0040008,GO:0040014,GO:0042110,GO:0042127,GO:0042221,GO:0042325,GO:0042326,GO:0042592,GO:0042632,GO:0042826,GO:0042974,GO:0042975,GO:0043170,GO:0043226,GO:0043227,GO:0043228,GO:0043229,GO:0043231,GO:0043232,GO:0043233,GO:0043269,GO:0043367,GO:0043408,GO:0043409,GO:0043467,GO:0043470,GO:0043565,GO:0044070,GO:0044085,GO:0044212,GO:0044237,GO:0044238,GO:0044249,GO:0044260,GO:0044271,GO:0044422,GO:0044424,GO:0044427,GO:0044428,GO:0044430,GO:0044444,GO:0044446,GO:0044451,GO:0044454,GO:0044464,GO:0045066,GO:0045321,GO:0045892,GO:0045934,GO:0045936,GO:0046328,GO:0046329,GO:0046483,GO:0046631,GO:0046632,GO:0046649,GO:0046965,GO:0046966,GO:0048471,GO:0048511,GO:0048513,GO:0048518,GO:0048519,GO:0048522,GO:0048523,GO:0048534,GO:0048583,GO:0048585,GO:0048638,GO:0048731,GO:0048856,GO:0048869,GO:0048872,GO:0048878,GO:0050789,GO:0050790,GO:0050793,GO:0050794,GO:0050896,GO:0051049,GO:0051128,GO:0051130,GO:0051171,GO:0051172,GO:0051173,GO:0051174,GO:0051193,GO:0051196,GO:0051225,GO:0051239,GO:0051246,GO:0051247,GO:0051248,GO:0051252,GO:0051253,GO:0051427,GO:0051716,GO:0055088,GO:0055092,GO:0060147,GO:0060149,GO:0060216,GO:0060255,GO:0060318,GO:0060322,GO:0060964,GO:0060965,GO:0060966,GO:0060967,GO:0060968,GO:0060969,GO:0062012,GO:0065007,GO:0065008,GO:0065009,GO:0070013,GO:0070302,GO:0070303,GO:0070822,GO:0070887,GO:0070920,GO:0070925,GO:0071704,GO:0071840,GO:0072361,GO:0072362,GO:0072367,GO:0072368,GO:0080090,GO:0080134,GO:0080135,GO:0090304,GO:0090311,GO:0090312,GO:0097159,GO:0097659,GO:0098679,GO:0098772,GO:0099080,GO:0099081,GO:0099512,GO:0099513,GO:0140110,GO:1900371,GO:1900402,GO:1900542,GO:1901360,GO:1901362,GO:1901363,GO:1901576,GO:1902275,GO:1902494,GO:1902531,GO:1902532,GO:1902679,GO:1903506,GO:1903507,GO:1903578,GO:1903798,GO:1903799,GO:1904016,GO:1904017,GO:1905269,GO:1905952,GO:2000112,GO:2000113,GO:2000191,GO:2001141,GO:2001169,GO:2001252
HiC_scaffold_16	AUGUSTUS	mRNA	6908350	7037047	1.0	-	.	ID=g7137.t5;Parent=g7137;em_target=9668.ENSMPUP00000010116;em_score=5473.3;em_evalue=0.0;em_tcov=.;em_OGs=KOG1878@1|root,KOG1878@2759|Eukaryota,38GZ3@33154|Opisthokonta,3BCU2@33208|Metazoa,3D0MF@33213|Bilateria,47Z95@7711|Chordata,48ZUV@7742|Vertebrata,3J761@40674|Mammalia,3EJU7@33554|Carnivora;em_COG_cat=K;em_desc=Nuclear receptor corepressor 1;em_max_annot_lvl=33208|Metazoa;em_Preferred_name=NCOR1;em_PFAMs=GPS2_interact,Myb_DNA-binding;em_KEGG_ko=ko:K04650;em_KEGG_Pathway=ko01522,ko04919,ko05202,map01522,map04919,map05202;em_BRITE=ko00000,ko00001,ko01009;em_GOs=GO:0000118,GO:0000122,GO:0000226,GO:0000228,GO:0000785,GO:0000790,GO:0000981,GO:0001012,GO:0001067,GO:0001085,GO:0001102,GO:0001775,GO:0001932,GO:0001933,GO:0002155,GO:0002262,GO:0002361,GO:0002376,GO:0002520,GO:0002521,GO:0003674,GO:0003676,GO:0003677,GO:0003682,GO:0003700,GO:0003712,GO:0003714,GO:0005102,GO:0005488,GO:0005515,GO:0005575,GO:0005622,GO:0005623,GO:0005634,GO:0005654,GO:0005667,GO:0005694,GO:0005737,GO:0005819,GO:0005829,GO:0005856,GO:0005874,GO:0005876,GO:0006109,GO:0006110,GO:0006139,GO:0006140,GO:0006351,GO:0006355,GO:0006357,GO:0006366,GO:0006725,GO:0006807,GO:0006996,GO:0007010,GO:0007017,GO:0007049,GO:0007051,GO:0007275,GO:0007399,GO:0007417,GO:0007420,GO:0007623,GO:0008134,GO:0008150,GO:0008152,GO:0008284,GO:0009058,GO:0009059,GO:0009889,GO:0009890,GO:0009892,GO:0009893,GO:0009894,GO:0009966,GO:0009968,GO:0009987,GO:0010033,GO:0010467,GO:0010468,GO:0010556,GO:0010558,GO:0010563,GO:0010604,GO:0010605,GO:0010628,GO:0010629,GO:0010638,GO:0010646,GO:0010648,GO:0014066,GO:0014067,GO:0015630,GO:0016043,GO:0016070,GO:0016580,GO:0016922,GO:0017053,GO:0018130,GO:0019216,GO:0019219,GO:0019220,GO:0019222,GO:0019438,GO:0019899,GO:0019904,GO:0021536,GO:0021794,GO:0022402,GO:0022607,GO:0023051,GO:0023057,GO:0030097,GO:0030098,GO:0030099,GO:0030154,GO:0030217,GO:0030218,GO:0030234,GO:0030331,GO:0030808,GO:0030811,GO:0030900,GO:0031056,GO:0031058,GO:0031063,GO:0031065,GO:0031323,GO:0031324,GO:0031325,GO:0031326,GO:0031327,GO:0031329,GO:0031399,GO:0031400,GO:0031401,GO:0031974,GO:0031981,GO:0032268,GO:0032269,GO:0032270,GO:0032368,GO:0032501,GO:0032502,GO:0032774,GO:0032872,GO:0032873,GO:0032879,GO:0032890,GO:0032922,GO:0032991,GO:0033043,GO:0033044,GO:0033613,GO:0034101,GO:0034641,GO:0034645,GO:0034654,GO:0035033,GO:0035257,GO:0035258,GO:0035710,GO:0040008,GO:0040014,GO:0042110,GO:0042127,GO:0042221,GO:0042325,GO:0042326,GO:0042592,GO:0042632,GO:0042826,GO:0042974,GO:0042975,GO:0043170,GO:0043226,GO:0043227,GO:0043228,GO:0043229,GO:0043231,GO:0043232,GO:0043233,GO:0043269,GO:0043367,GO:0043408,GO:0043409,GO:0043467,GO:0043470,GO:0043565,GO:0044070,GO:0044085,GO:0044212,GO:0044237,GO:0044238,GO:0044249,GO:0044260,GO:0044271,GO:0044422,GO:0044424,GO:0044427,GO:0044428,GO:0044430,GO:0044444,GO:0044446,GO:0044451,GO:0044454,GO:0044464,GO:0045066,GO:0045321,GO:0045892,GO:0045934,GO:0045936,GO:0046328,GO:0046329,GO:0046483,GO:0046631,GO:0046632,GO:0046649,GO:0046965,GO:0046966,GO:0048471,GO:0048511,GO:0048513,GO:0048518,GO:0048519,GO:0048522,GO:0048523,GO:0048534,GO:0048583,GO:0048585,GO:0048638,GO:0048731,GO:0048856,GO:0048869,GO:0048872,GO:0048878,GO:0050789,GO:0050790,GO:0050793,GO:0050794,GO:0050896,GO:0051049,GO:0051128,GO:0051130,GO:0051171,GO:0051172,GO:0051173,GO:0051174,GO:0051193,GO:0051196,GO:0051225,GO:0051239,GO:0051246,GO:0051247,GO:0051248,GO:0051252,GO:0051253,GO:0051427,GO:0051716,GO:0055088,GO:0055092,GO:0060147,GO:0060149,GO:0060216,GO:0060255,GO:0060318,GO:0060322,GO:0060964,GO:0060965,GO:0060966,GO:0060967,GO:0060968,GO:0060969,GO:0062012,GO:0065007,GO:0065008,GO:0065009,GO:0070013,GO:0070302,GO:0070303,GO:0070822,GO:0070887,GO:0070920,GO:0070925,GO:0071704,GO:0071840,GO:0072361,GO:0072362,GO:0072367,GO:0072368,GO:0080090,GO:0080134,GO:0080135,GO:0090304,GO:0090311,GO:0090312,GO:0097159,GO:0097659,GO:0098679,GO:0098772,GO:0099080,GO:0099081,GO:0099512,GO:0099513,GO:0140110,GO:1900371,GO:1900402,GO:1900542,GO:1901360,GO:1901362,GO:1901363,GO:1901576,GO:1902275,GO:1902494,GO:1902531,GO:1902532,GO:1902679,GO:1903506,GO:1903507,GO:1903578,GO:1903798,GO:1903799,GO:1904016,GO:1904017,GO:1905269,GO:1905952,GO:2000112,GO:2000113,GO:2000191,GO:2001141,GO:2001169,GO:2001252
HiC_scaffold_16	AUGUSTUS	mRNA	6908350	7037047	1.0	-	.	ID=g7137.t7;Parent=g7137;em_target=9668.ENSMPUP00000010116;em_score=5436.6;em_evalue=0.0;em_tcov=.;em_OGs=KOG1878@1|root,KOG1878@2759|Eukaryota,38GZ3@33154|Opisthokonta,3BCU2@33208|Metazoa,3D0MF@33213|Bilateria,47Z95@7711|Chordata,48ZUV@7742|Vertebrata,3J761@40674|Mammalia,3EJU7@33554|Carnivora;em_COG_cat=K;em_desc=Nuclear receptor corepressor 1;em_max_annot_lvl=33208|Metazoa;em_Preferred_name=NCOR1;em_PFAMs=GPS2_interact,Myb_DNA-binding;em_KEGG_ko=ko:K04650;em_KEGG_Pathway=ko01522,ko04919,ko05202,map01522,map04919,map05202;em_BRITE=ko00000,ko00001,ko01009;em_GOs=GO:0000118,GO:0000122,GO:0000226,GO:0000228,GO:0000785,GO:0000790,GO:0000981,GO:0001012,GO:0001067,GO:0001085,GO:0001102,GO:0001775,GO:0001932,GO:0001933,GO:0002155,GO:0002262,GO:0002361,GO:0002376,GO:0002520,GO:0002521,GO:0003674,GO:0003676,GO:0003677,GO:0003682,GO:0003700,GO:0003712,GO:0003714,GO:0005102,GO:0005488,GO:0005515,GO:0005575,GO:0005622,GO:0005623,GO:0005634,GO:0005654,GO:0005667,GO:0005694,GO:0005737,GO:0005819,GO:0005829,GO:0005856,GO:0005874,GO:0005876,GO:0006109,GO:0006110,GO:0006139,GO:0006140,GO:0006351,GO:0006355,GO:0006357,GO:0006366,GO:0006725,GO:0006807,GO:0006996,GO:0007010,GO:0007017,GO:0007049,GO:0007051,GO:0007275,GO:0007399,GO:0007417,GO:0007420,GO:0007623,GO:0008134,GO:0008150,GO:0008152,GO:0008284,GO:0009058,GO:0009059,GO:0009889,GO:0009890,GO:0009892,GO:0009893,GO:0009894,GO:0009966,GO:0009968,GO:0009987,GO:0010033,GO:0010467,GO:0010468,GO:0010556,GO:0010558,GO:0010563,GO:0010604,GO:0010605,GO:0010628,GO:0010629,GO:0010638,GO:0010646,GO:0010648,GO:0014066,GO:0014067,GO:0015630,GO:0016043,GO:0016070,GO:0016580,GO:0016922,GO:0017053,GO:0018130,GO:0019216,GO:0019219,GO:0019220,GO:0019222,GO:0019438,GO:0019899,GO:0019904,GO:0021536,GO:0021794,GO:0022402,GO:0022607,GO:0023051,GO:0023057,GO:0030097,GO:0030098,GO:0030099,GO:0030154,GO:0030217,GO:0030218,GO:0030234,GO:0030331,GO:0030808,GO:0030811,GO:0030900,GO:0031056,GO:0031058,GO:0031063,GO:0031065,GO:0031323,GO:0031324,GO:0031325,GO:0031326,GO:0031327,GO:0031329,GO:0031399,GO:0031400,GO:0031401,GO:0031974,GO:0031981,GO:0032268,GO:0032269,GO:0032270,GO:0032368,GO:0032501,GO:0032502,GO:0032774,GO:0032872,GO:0032873,GO:0032879,GO:0032890,GO:0032922,GO:0032991,GO:0033043,GO:0033044,GO:0033613,GO:0034101,GO:0034641,GO:0034645,GO:0034654,GO:0035033,GO:0035257,GO:0035258,GO:0035710,GO:0040008,GO:0040014,GO:0042110,GO:0042127,GO:0042221,GO:0042325,GO:0042326,GO:0042592,GO:0042632,GO:0042826,GO:0042974,GO:0042975,GO:0043170,GO:0043226,GO:0043227,GO:0043228,GO:0043229,GO:0043231,GO:0043232,GO:0043233,GO:0043269,GO:0043367,GO:0043408,GO:0043409,GO:0043467,GO:0043470,GO:0043565,GO:0044070,GO:0044085,GO:0044212,GO:0044237,GO:0044238,GO:0044249,GO:0044260,GO:0044271,GO:0044422,GO:0044424,GO:0044427,GO:0044428,GO:0044430,GO:0044444,GO:0044446,GO:0044451,GO:0044454,GO:0044464,GO:0045066,GO:0045321,GO:0045892,GO:0045934,GO:0045936,GO:0046328,GO:0046329,GO:0046483,GO:0046631,GO:0046632,GO:0046649,GO:0046965,GO:0046966,GO:0048471,GO:0048511,GO:0048513,GO:0048518,GO:0048519,GO:0048522,GO:0048523,GO:0048534,GO:0048583,GO:0048585,GO:0048638,GO:0048731,GO:0048856,GO:0048869,GO:0048872,GO:0048878,GO:0050789,GO:0050790,GO:0050793,GO:0050794,GO:0050896,GO:0051049,GO:0051128,GO:0051130,GO:0051171,GO:0051172,GO:0051173,GO:0051174,GO:0051193,GO:0051196,GO:0051225,GO:0051239,GO:0051246,GO:0051247,GO:0051248,GO:0051252,GO:0051253,GO:0051427,GO:0051716,GO:0055088,GO:0055092,GO:0060147,GO:0060149,GO:0060216,GO:0060255,GO:0060318,GO:0060322,GO:0060964,GO:0060965,GO:0060966,GO:0060967,GO:0060968,GO:0060969,GO:0062012,GO:0065007,GO:0065008,GO:0065009,GO:0070013,GO:0070302,GO:0070303,GO:0070822,GO:0070887,GO:0070920,GO:0070925,GO:0071704,GO:0071840,GO:0072361,GO:0072362,GO:0072367,GO:0072368,GO:0080090,GO:0080134,GO:0080135,GO:0090304,GO:0090311,GO:0090312,GO:0097159,GO:0097659,GO:0098679,GO:0098772,GO:0099080,GO:0099081,GO:0099512,GO:0099513,GO:0140110,GO:1900371,GO:1900402,GO:1900542,GO:1901360,GO:1901362,GO:1901363,GO:1901576,GO:1902275,GO:1902494,GO:1902531,GO:1902532,GO:1902679,GO:1903506,GO:1903507,GO:1903578,GO:1903798,GO:1903799,GO:1904016,GO:1904017,GO:1905269,GO:1905952,GO:2000112,GO:2000113,GO:2000191,GO:2001141,GO:2001169,GO:2001252
HiC_scaffold_16	AUGUSTUS	intron	6908538	6910097	1.0	-	.	ID=g7137.t1.intron1;Parent=g7137.t1
HiC_scaffold_16	AUGUSTUS	intron	6908538	6910097	1.0	-	.	ID=g7137.t2.intron1;Parent=g7137.t2
HiC_scaffold_16	AUGUSTUS	intron	6908538	6910097	1.0	-	.	ID=g7137.t3.intron1;Parent=g7137.t3
HiC_scaffold_16	AUGUSTUS	intron	6908538	6910097	1.0	-	.	ID=g7137.t4.intron1;Parent=g7137.t4
HiC_scaffold_16	AUGUSTUS	intron	6908538	6910097	1.0	-	.	ID=g7137.t5.intron1;Parent=g7137.t5
HiC_scaffold_16	AUGUSTUS	intron	6908538	6910097	1.0	-	.	ID=g7137.t6.intron1;Parent=g7137.t6
HiC_scaffold_16	AUGUSTUS	intron	6908538	6910097	1.0	-	.	ID=g7137.t7.intron1;Parent=g7137.t7
HiC_scaffold_16	gmst	intron	6908538	6910097	339.329563	-	0	ID=g7137.t10.intron1;Parent=g7137.t10
HiC_scaffold_16	gmst	intron	6908538	6910097	339.749135	-	0	ID=g7137.t9.intron1;Parent=g7137.t9
HiC_scaffold_16	gmst	intron	6908538	6910097	342.752987	-	0	ID=g7137.t19.intron1;Parent=g7137.t19
HiC_scaffold_16	gmst	intron	6908538	6910097	345.298916	-	0	ID=g7137.t12.intron1;Parent=g7137.t12
HiC_scaffold_16	gmst	intron	6908538	6910097	348.103817	-	0	ID=g7137.t24.intron1;Parent=g7137.t24
HiC_scaffold_16	gmst	intron	6908538	6910097	357.479604	-	0	ID=g7137.t20.intron1;Parent=g7137.t20
HiC_scaffold_16	gmst	intron	6908538	6910097	359.244808	-	0	ID=g7137.t18.intron1;Parent=g7137.t18
HiC_scaffold_16	gmst	intron	6908538	6910097	360.391489	-	0	ID=g7137.t14.intron1;Parent=g7137.t14
HiC_scaffold_16	gmst	intron	6908538	6910097	360.483456	-	0	ID=g7137.t22.intron1;Parent=g7137.t22
HiC_scaffold_16	gmst	intron	6908538	6910097	361.748069	-	0	ID=g7137.t17.intron1;Parent=g7137.t17
HiC_scaffold_16	gmst	intron	6908538	6910097	361.824894	-	0	ID=g7137.t16.intron1;Parent=g7137.t16
HiC_scaffold_16	gmst	intron	6908538	6910097	362.696956	-	0	ID=g7137.t13.intron1;Parent=g7137.t13
HiC_scaffold_16	gmst	intron	6908538	6910097	362.906856	-	0	ID=g7137.t25.intron1;Parent=g7137.t25
HiC_scaffold_16	gmst	intron	6908538	6910097	365.277042	-	0	ID=g7137.t21.intron1;Parent=g7137.t21
HiC_scaffold_16	gmst	intron	6908538	6910097	366.843295	-	0	ID=g7137.t8.intron1;Parent=g7137.t8
HiC_scaffold_16	gmst	intron	6908538	6910097	366.901106	-	0	ID=g7137.t23.intron1;Parent=g7137.t23
HiC_scaffold_16	gmst	intron	6908538	6910097	368.257686	-	0	ID=g7137.t15.intron1;Parent=g7137.t15
HiC_scaffold_16	gmst	intron	6908538	6910097	368.349654	-	0	ID=g7137.t11.intron1;Parent=g7137.t11
HiC_scaffold_16	AUGUSTUS	exon	6910098	6910277	.	-	.	ID=g7137.t1.exon2;Parent=g7137.t1
HiC_scaffold_16	AUGUSTUS	exon	6910098	6910277	.	-	.	ID=g7137.t2.exon2;Parent=g7137.t2
HiC_scaffold_16	AUGUSTUS	exon	6910098	6910277	.	-	.	ID=g7137.t3.exon2;Parent=g7137.t3
HiC_scaffold_16	AUGUSTUS	exon	6910098	6910277	.	-	.	ID=g7137.t4.exon2;Parent=g7137.t4
HiC_scaffold_16	AUGUSTUS	exon	6910098	6910277	.	-	.	ID=g7137.t5.exon2;Parent=g7137.t5
HiC_scaffold_16	AUGUSTUS	exon	6910098	6910277	.	-	.	ID=g7137.t6.exon2;Parent=g7137.t6
HiC_scaffold_16	AUGUSTUS	exon	6910098	6910277	.	-	.	ID=g7137.t7.exon2;Parent=g7137.t7
HiC_scaffold_16	AUGUSTUS	CDS	6910098	6910277	1.0	-	2	ID=g7137.t1.CDS2;Parent=g7137.t1
HiC_scaffold_16	AUGUSTUS	CDS	6910098	6910277	1.0	-	2	ID=g7137.t2.CDS2;Parent=g7137.t2
HiC_scaffold_16	AUGUSTUS	CDS	6910098	6910277	1.0	-	2	ID=g7137.t3.CDS2;Parent=g7137.t3
HiC_scaffold_16	AUGUSTUS	CDS	6910098	6910277	1.0	-	2	ID=g7137.t4.CDS2;Parent=g7137.t4
HiC_scaffold_16	AUGUSTUS	CDS	6910098	6910277	1.0	-	2	ID=g7137.t5.CDS2;Parent=g7137.t5
HiC_scaffold_16	AUGUSTUS	CDS	6910098	6910277	1.0	-	2	ID=g7137.t6.CDS2;Parent=g7137.t6
HiC_scaffold_16	AUGUSTUS	CDS	6910098	6910277	1.0	-	2	ID=g7137.t7.CDS2;Parent=g7137.t7
HiC_scaffold_16	gmst	CDS	6910098	6910277	339.329563	-	2	ID=g7137.t10.CDS2;Parent=g7137.t10
HiC_scaffold_16	gmst	exon	6910098	6910277	339.329563	-	2	ID=g7137.t10.exon2;Parent=g7137.t10
HiC_scaffold_16	gmst	CDS	6910098	6910277	339.749135	-	2	ID=g7137.t9.CDS2;Parent=g7137.t9
HiC_scaffold_16	gmst	exon	6910098	6910277	339.749135	-	2	ID=g7137.t9.exon2;Parent=g7137.t9
HiC_scaffold_16	gmst	CDS	6910098	6910277	342.752987	-	2	ID=g7137.t19.CDS2;Parent=g7137.t19
HiC_scaffold_16	gmst	exon	6910098	6910277	342.752987	-	2	ID=g7137.t19.exon2;Parent=g7137.t19
HiC_scaffold_16	gmst	CDS	6910098	6910277	345.298916	-	2	ID=g7137.t12.CDS2;Parent=g7137.t12
HiC_scaffold_16	gmst	exon	6910098	6910277	345.298916	-	2	ID=g7137.t12.exon2;Parent=g7137.t12
HiC_scaffold_16	gmst	CDS	6910098	6910277	348.103817	-	2	ID=g7137.t24.CDS2;Parent=g7137.t24
HiC_scaffold_16	gmst	exon	6910098	6910277	348.103817	-	2	ID=g7137.t24.exon2;Parent=g7137.t24
HiC_scaffold_16	gmst	CDS	6910098	6910277	357.479604	-	2	ID=g7137.t20.CDS2;Parent=g7137.t20
HiC_scaffold_16	gmst	exon	6910098	6910277	357.479604	-	2	ID=g7137.t20.exon2;Parent=g7137.t20
HiC_scaffold_16	gmst	CDS	6910098	6910277	359.244808	-	2	ID=g7137.t18.CDS2;Parent=g7137.t18
HiC_scaffold_16	gmst	exon	6910098	6910277	359.244808	-	2	ID=g7137.t18.exon2;Parent=g7137.t18
HiC_scaffold_16	gmst	CDS	6910098	6910277	360.391489	-	2	ID=g7137.t14.CDS2;Parent=g7137.t14
HiC_scaffold_16	gmst	exon	6910098	6910277	360.391489	-	2	ID=g7137.t14.exon2;Parent=g7137.t14
HiC_scaffold_16	gmst	CDS	6910098	6910277	360.483456	-	2	ID=g7137.t22.CDS2;Parent=g7137.t22
HiC_scaffold_16	gmst	exon	6910098	6910277	360.483456	-	2	ID=g7137.t22.exon2;Parent=g7137.t22
HiC_scaffold_16	gmst	CDS	6910098	6910277	361.748069	-	2	ID=g7137.t17.CDS2;Parent=g7137.t17
HiC_scaffold_16	gmst	exon	6910098	6910277	361.748069	-	2	ID=g7137.t17.exon2;Parent=g7137.t17
HiC_scaffold_16	gmst	CDS	6910098	6910277	361.824894	-	2	ID=g7137.t16.CDS2;Parent=g7137.t16
HiC_scaffold_16	gmst	exon	6910098	6910277	361.824894	-	2	ID=g7137.t16.exon2;Parent=g7137.t16
HiC_scaffold_16	gmst	CDS	6910098	6910277	362.696956	-	2	ID=g7137.t13.CDS2;Parent=g7137.t13
HiC_scaffold_16	gmst	exon	6910098	6910277	362.696956	-	2	ID=g7137.t13.exon2;Parent=g7137.t13
HiC_scaffold_16	gmst	CDS	6910098	6910277	362.906856	-	2	ID=g7137.t25.CDS2;Parent=g7137.t25
HiC_scaffold_16	gmst	exon	6910098	6910277	362.906856	-	2	ID=g7137.t25.exon2;Parent=g7137.t25
HiC_scaffold_16	gmst	CDS	6910098	6910277	365.277042	-	2	ID=g7137.t21.CDS2;Parent=g7137.t21
HiC_scaffold_16	gmst	exon	6910098	6910277	365.277042	-	2	ID=g7137.t21.exon2;Parent=g7137.t21
HiC_scaffold_16	gmst	CDS	6910098	6910277	366.843295	-	2	ID=g7137.t8.CDS2;Parent=g7137.t8
HiC_scaffold_16	gmst	exon	6910098	6910277	366.843295	-	2	ID=g7137.t8.exon2;Parent=g7137.t8
HiC_scaffold_16	gmst	CDS	6910098	6910277	366.901106	-	2	ID=g7137.t23.CDS2;Parent=g7137.t23
HiC_scaffold_16	gmst	exon	6910098	6910277	366.901106	-	2	ID=g7137.t23.exon2;Parent=g7137.t23
HiC_scaffold_16	gmst	CDS	6910098	6910277	368.257686	-	2	ID=g7137.t15.CDS2;Parent=g7137.t15
HiC_scaffold_16	gmst	exon	6910098	6910277	368.257686	-	2	ID=g7137.t15.exon2;Parent=g7137.t15
HiC_scaffold_16	gmst	CDS	6910098	6910277	368.349654	-	2	ID=g7137.t11.CDS2;Parent=g7137.t11
HiC_scaffold_16	gmst	exon	6910098	6910277	368.349654	-	2	ID=g7137.t11.exon2;Parent=g7137.t11
HiC_scaffold_16	AUGUSTUS	intron	6910278	6912525	1.0	-	.	ID=g7137.t1.intron2;Parent=g7137.t1
HiC_scaffold_16	AUGUSTUS	intron	6910278	6912525	1.0	-	.	ID=g7137.t2.intron2;Parent=g7137.t2
HiC_scaffold_16	AUGUSTUS	intron	6910278	6912525	1.0	-	.	ID=g7137.t3.intron2;Parent=g7137.t3
HiC_scaffold_16	AUGUSTUS	intron	6910278	6912525	1.0	-	.	ID=g7137.t4.intron2;Parent=g7137.t4
HiC_scaffold_16	AUGUSTUS	intron	6910278	6912525	1.0	-	.	ID=g7137.t5.intron2;Parent=g7137.t5
HiC_scaffold_16	AUGUSTUS	intron	6910278	6912525	1.0	-	.	ID=g7137.t6.intron2;Parent=g7137.t6
HiC_scaffold_16	AUGUSTUS	intron	6910278	6912525	1.0	-	.	ID=g7137.t7.intron2;Parent=g7137.t7
HiC_scaffold_16	gmst	intron	6910278	6912525	339.329563	-	0	ID=g7137.t10.intron2;Parent=g7137.t10
HiC_scaffold_16	gmst	intron	6910278	6912525	339.749135	-	0	ID=g7137.t9.intron2;Parent=g7137.t9
HiC_scaffold_16	gmst	intron	6910278	6912525	342.752987	-	0	ID=g7137.t19.intron2;Parent=g7137.t19
HiC_scaffold_16	gmst	intron	6910278	6912525	345.298916	-	0	ID=g7137.t12.intron2;Parent=g7137.t12
HiC_scaffold_16	gmst	intron	6910278	6912525	348.103817	-	0	ID=g7137.t24.intron2;Parent=g7137.t24
HiC_scaffold_16	gmst	intron	6910278	6912525	357.479604	-	0	ID=g7137.t20.intron2;Parent=g7137.t20
HiC_scaffold_16	gmst	intron	6910278	6912525	359.244808	-	0	ID=g7137.t18.intron2;Parent=g7137.t18
HiC_scaffold_16	gmst	intron	6910278	6912525	360.391489	-	0	ID=g7137.t14.intron2;Parent=g7137.t14
HiC_scaffold_16	gmst	intron	6910278	6912525	360.483456	-	0	ID=g7137.t22.intron2;Parent=g7137.t22
HiC_scaffold_16	gmst	intron	6910278	6912525	361.748069	-	0	ID=g7137.t17.intron2;Parent=g7137.t17
HiC_scaffold_16	gmst	intron	6910278	6912525	361.824894	-	0	ID=g7137.t16.intron2;Parent=g7137.t16
HiC_scaffold_16	gmst	intron	6910278	6912525	362.696956	-	0	ID=g7137.t13.intron2;Parent=g7137.t13
HiC_scaffold_16	gmst	intron	6910278	6912525	362.906856	-	0	ID=g7137.t25.intron2;Parent=g7137.t25
HiC_scaffold_16	gmst	intron	6910278	6912525	365.277042	-	0	ID=g7137.t21.intron2;Parent=g7137.t21
HiC_scaffold_16	gmst	intron	6910278	6912525	366.843295	-	0	ID=g7137.t8.intron2;Parent=g7137.t8
HiC_scaffold_16	gmst	intron	6910278	6912525	366.901106	-	0	ID=g7137.t23.intron2;Parent=g7137.t23
HiC_scaffold_16	gmst	intron	6910278	6912525	368.257686	-	0	ID=g7137.t15.intron2;Parent=g7137.t15
HiC_scaffold_16	gmst	intron	6910278	6912525	368.349654	-	0	ID=g7137.t11.intron2;Parent=g7137.t11
HiC_scaffold_16	AUGUSTUS	exon	6912526	6912747	.	-	.	ID=g7137.t1.exon3;Parent=g7137.t1
HiC_scaffold_16	AUGUSTUS	exon	6912526	6912747	.	-	.	ID=g7137.t2.exon3;Parent=g7137.t2
HiC_scaffold_16	AUGUSTUS	exon	6912526	6912747	.	-	.	ID=g7137.t3.exon3;Parent=g7137.t3
HiC_scaffold_16	AUGUSTUS	exon	6912526	6912747	.	-	.	ID=g7137.t4.exon3;Parent=g7137.t4
HiC_scaffold_16	AUGUSTUS	exon	6912526	6912747	.	-	.	ID=g7137.t5.exon3;Parent=g7137.t5
HiC_scaffold_16	AUGUSTUS	exon	6912526	6912747	.	-	.	ID=g7137.t6.exon3;Parent=g7137.t6
HiC_scaffold_16	AUGUSTUS	exon	6912526	6912747	.	-	.	ID=g7137.t7.exon3;Parent=g7137.t7
HiC_scaffold_16	AUGUSTUS	CDS	6912526	6912747	1.0	-	2	ID=g7137.t1.CDS3;Parent=g7137.t1
HiC_scaffold_16	AUGUSTUS	CDS	6912526	6912747	1.0	-	2	ID=g7137.t2.CDS3;Parent=g7137.t2
HiC_scaffold_16	AUGUSTUS	CDS	6912526	6912747	1.0	-	2	ID=g7137.t3.CDS3;Parent=g7137.t3
HiC_scaffold_16	AUGUSTUS	CDS	6912526	6912747	1.0	-	2	ID=g7137.t4.CDS3;Parent=g7137.t4
HiC_scaffold_16	AUGUSTUS	CDS	6912526	6912747	1.0	-	2	ID=g7137.t5.CDS3;Parent=g7137.t5
HiC_scaffold_16	AUGUSTUS	CDS	6912526	6912747	1.0	-	2	ID=g7137.t6.CDS3;Parent=g7137.t6
HiC_scaffold_16	AUGUSTUS	CDS	6912526	6912747	1.0	-	2	ID=g7137.t7.CDS3;Parent=g7137.t7
HiC_scaffold_16	gmst	CDS	6912526	6912747	339.329563	-	2	ID=g7137.t10.CDS3;Parent=g7137.t10
HiC_scaffold_16	gmst	exon	6912526	6912747	339.329563	-	2	ID=g7137.t10.exon3;Parent=g7137.t10
HiC_scaffold_16	gmst	CDS	6912526	6912747	339.749135	-	2	ID=g7137.t9.CDS3;Parent=g7137.t9
HiC_scaffold_16	gmst	exon	6912526	6912747	339.749135	-	2	ID=g7137.t9.exon3;Parent=g7137.t9
HiC_scaffold_16	gmst	CDS	6912526	6912747	342.752987	-	2	ID=g7137.t19.CDS3;Parent=g7137.t19
HiC_scaffold_16	gmst	exon	6912526	6912747	342.752987	-	2	ID=g7137.t19.exon3;Parent=g7137.t19
HiC_scaffold_16	gmst	CDS	6912526	6912747	345.298916	-	2	ID=g7137.t12.CDS3;Parent=g7137.t12
HiC_scaffold_16	gmst	exon	6912526	6912747	345.298916	-	2	ID=g7137.t12.exon3;Parent=g7137.t12
HiC_scaffold_16	gmst	CDS	6912526	6912747	348.103817	-	2	ID=g7137.t24.CDS3;Parent=g7137.t24
HiC_scaffold_16	gmst	exon	6912526	6912747	348.103817	-	2	ID=g7137.t24.exon3;Parent=g7137.t24
HiC_scaffold_16	gmst	CDS	6912526	6912747	357.479604	-	2	ID=g7137.t20.CDS3;Parent=g7137.t20
HiC_scaffold_16	gmst	exon	6912526	6912747	357.479604	-	2	ID=g7137.t20.exon3;Parent=g7137.t20
HiC_scaffold_16	gmst	CDS	6912526	6912747	359.244808	-	2	ID=g7137.t18.CDS3;Parent=g7137.t18
HiC_scaffold_16	gmst	exon	6912526	6912747	359.244808	-	2	ID=g7137.t18.exon3;Parent=g7137.t18
HiC_scaffold_16	gmst	CDS	6912526	6912747	360.391489	-	2	ID=g7137.t14.CDS3;Parent=g7137.t14
HiC_scaffold_16	gmst	exon	6912526	6912747	360.391489	-	2	ID=g7137.t14.exon3;Parent=g7137.t14
HiC_scaffold_16	gmst	CDS	6912526	6912747	360.483456	-	2	ID=g7137.t22.CDS3;Parent=g7137.t22
HiC_scaffold_16	gmst	exon	6912526	6912747	360.483456	-	2	ID=g7137.t22.exon3;Parent=g7137.t22
HiC_scaffold_16	gmst	CDS	6912526	6912747	361.748069	-	2	ID=g7137.t17.CDS3;Parent=g7137.t17
HiC_scaffold_16	gmst	exon	6912526	6912747	361.748069	-	2	ID=g7137.t17.exon3;Parent=g7137.t17
HiC_scaffold_16	gmst	CDS	6912526	6912747	361.824894	-	2	ID=g7137.t16.CDS3;Parent=g7137.t16
HiC_scaffold_16	gmst	exon	6912526	6912747	361.824894	-	2	ID=g7137.t16.exon3;Parent=g7137.t16
HiC_scaffold_16	gmst	CDS	6912526	6912747	362.696956	-	2	ID=g7137.t13.CDS3;Parent=g7137.t13
HiC_scaffold_16	gmst	exon	6912526	6912747	362.696956	-	2	ID=g7137.t13.exon3;Parent=g7137.t13
HiC_scaffold_16	gmst	CDS	6912526	6912747	362.906856	-	2	ID=g7137.t25.CDS3;Parent=g7137.t25
HiC_scaffold_16	gmst	exon	6912526	6912747	362.906856	-	2	ID=g7137.t25.exon3;Parent=g7137.t25
HiC_scaffold_16	gmst	CDS	6912526	6912747	365.277042	-	2	ID=g7137.t21.CDS3;Parent=g7137.t21
HiC_scaffold_16	gmst	exon	6912526	6912747	365.277042	-	2	ID=g7137.t21.exon3;Parent=g7137.t21
HiC_scaffold_16	gmst	CDS	6912526	6912747	366.843295	-	2	ID=g7137.t8.CDS3;Parent=g7137.t8
HiC_scaffold_16	gmst	exon	6912526	6912747	366.843295	-	2	ID=g7137.t8.exon3;Parent=g7137.t8
HiC_scaffold_16	gmst	CDS	6912526	6912747	366.901106	-	2	ID=g7137.t23.CDS3;Parent=g7137.t23
HiC_scaffold_16	gmst	exon	6912526	6912747	366.901106	-	2	ID=g7137.t23.exon3;Parent=g7137.t23
HiC_scaffold_16	gmst	CDS	6912526	6912747	368.257686	-	2	ID=g7137.t15.CDS3;Parent=g7137.t15
HiC_scaffold_16	gmst	exon	6912526	6912747	368.257686	-	2	ID=g7137.t15.exon3;Parent=g7137.t15
HiC_scaffold_16	gmst	CDS	6912526	6912747	368.349654	-	2	ID=g7137.t11.CDS3;Parent=g7137.t11
HiC_scaffold_16	gmst	exon	6912526	6912747	368.349654	-	2	ID=g7137.t11.exon3;Parent=g7137.t11
HiC_scaffold_16	AUGUSTUS	intron	6912748	6913400	1.0	-	.	ID=g7137.t1.intron3;Parent=g7137.t1
HiC_scaffold_16	AUGUSTUS	intron	6912748	6913400	1.0	-	.	ID=g7137.t2.intron3;Parent=g7137.t2
HiC_scaffold_16	AUGUSTUS	intron	6912748	6913400	1.0	-	.	ID=g7137.t3.intron3;Parent=g7137.t3
HiC_scaffold_16	AUGUSTUS	intron	6912748	6913400	1.0	-	.	ID=g7137.t4.intron3;Parent=g7137.t4
HiC_scaffold_16	AUGUSTUS	intron	6912748	6913400	1.0	-	.	ID=g7137.t5.intron3;Parent=g7137.t5
HiC_scaffold_16	AUGUSTUS	intron	6912748	6913400	1.0	-	.	ID=g7137.t6.intron3;Parent=g7137.t6
HiC_scaffold_16	AUGUSTUS	intron	6912748	6913400	1.0	-	.	ID=g7137.t7.intron3;Parent=g7137.t7
HiC_scaffold_16	gmst	intron	6912748	6913400	339.329563	-	0	ID=g7137.t10.intron3;Parent=g7137.t10
HiC_scaffold_16	gmst	intron	6912748	6913400	339.749135	-	0	ID=g7137.t9.intron3;Parent=g7137.t9
HiC_scaffold_16	gmst	intron	6912748	6913400	342.752987	-	0	ID=g7137.t19.intron3;Parent=g7137.t19
HiC_scaffold_16	gmst	intron	6912748	6913400	345.298916	-	0	ID=g7137.t12.intron3;Parent=g7137.t12
HiC_scaffold_16	gmst	intron	6912748	6913400	348.103817	-	0	ID=g7137.t24.intron3;Parent=g7137.t24
HiC_scaffold_16	gmst	intron	6912748	6913400	357.479604	-	0	ID=g7137.t20.intron3;Parent=g7137.t20
HiC_scaffold_16	gmst	intron	6912748	6913400	359.244808	-	0	ID=g7137.t18.intron3;Parent=g7137.t18
HiC_scaffold_16	gmst	intron	6912748	6913400	360.391489	-	0	ID=g7137.t14.intron3;Parent=g7137.t14
HiC_scaffold_16	gmst	intron	6912748	6913400	360.483456	-	0	ID=g7137.t22.intron3;Parent=g7137.t22
HiC_scaffold_16	gmst	intron	6912748	6913400	361.748069	-	0	ID=g7137.t17.intron3;Parent=g7137.t17
HiC_scaffold_16	gmst	intron	6912748	6913400	361.824894	-	0	ID=g7137.t16.intron3;Parent=g7137.t16
HiC_scaffold_16	gmst	intron	6912748	6913400	362.696956	-	0	ID=g7137.t13.intron3;Parent=g7137.t13
HiC_scaffold_16	gmst	intron	6912748	6913400	362.906856	-	0	ID=g7137.t25.intron3;Parent=g7137.t25
HiC_scaffold_16	gmst	intron	6912748	6913400	365.277042	-	0	ID=g7137.t21.intron3;Parent=g7137.t21
HiC_scaffold_16	gmst	intron	6912748	6913400	366.843295	-	0	ID=g7137.t8.intron3;Parent=g7137.t8
HiC_scaffold_16	gmst	intron	6912748	6913400	366.901106	-	0	ID=g7137.t23.intron3;Parent=g7137.t23
HiC_scaffold_16	gmst	intron	6912748	6913400	368.257686	-	0	ID=g7137.t15.intron3;Parent=g7137.t15
HiC_scaffold_16	gmst	intron	6912748	6913400	368.349654	-	0	ID=g7137.t11.intron3;Parent=g7137.t11
HiC_scaffold_16	AUGUSTUS	exon	6913401	6913454	.	-	.	ID=g7137.t1.exon4;Parent=g7137.t1
HiC_scaffold_16	AUGUSTUS	exon	6913401	6913454	.	-	.	ID=g7137.t2.exon4;Parent=g7137.t2
HiC_scaffold_16	AUGUSTUS	exon	6913401	6913454	.	-	.	ID=g7137.t3.exon4;Parent=g7137.t3
HiC_scaffold_16	AUGUSTUS	exon	6913401	6913454	.	-	.	ID=g7137.t4.exon4;Parent=g7137.t4
HiC_scaffold_16	AUGUSTUS	exon	6913401	6913454	.	-	.	ID=g7137.t5.exon4;Parent=g7137.t5
HiC_scaffold_16	AUGUSTUS	exon	6913401	6913454	.	-	.	ID=g7137.t6.exon4;Parent=g7137.t6
HiC_scaffold_16	AUGUSTUS	exon	6913401	6913454	.	-	.	ID=g7137.t7.exon4;Parent=g7137.t7
HiC_scaffold_16	AUGUSTUS	CDS	6913401	6913454	1.0	-	2	ID=g7137.t1.CDS4;Parent=g7137.t1
HiC_scaffold_16	AUGUSTUS	CDS	6913401	6913454	1.0	-	2	ID=g7137.t2.CDS4;Parent=g7137.t2
HiC_scaffold_16	AUGUSTUS	CDS	6913401	6913454	1.0	-	2	ID=g7137.t3.CDS4;Parent=g7137.t3
HiC_scaffold_16	AUGUSTUS	CDS	6913401	6913454	1.0	-	2	ID=g7137.t4.CDS4;Parent=g7137.t4
HiC_scaffold_16	AUGUSTUS	CDS	6913401	6913454	1.0	-	2	ID=g7137.t5.CDS4;Parent=g7137.t5
HiC_scaffold_16	AUGUSTUS	CDS	6913401	6913454	1.0	-	2	ID=g7137.t6.CDS4;Parent=g7137.t6
HiC_scaffold_16	AUGUSTUS	CDS	6913401	6913454	1.0	-	2	ID=g7137.t7.CDS4;Parent=g7137.t7
HiC_scaffold_16	gmst	CDS	6913401	6913454	339.329563	-	2	ID=g7137.t10.CDS4;Parent=g7137.t10
HiC_scaffold_16	gmst	exon	6913401	6913454	339.329563	-	2	ID=g7137.t10.exon4;Parent=g7137.t10
HiC_scaffold_16	gmst	CDS	6913401	6913454	339.749135	-	2	ID=g7137.t9.CDS4;Parent=g7137.t9
HiC_scaffold_16	gmst	exon	6913401	6913454	339.749135	-	2	ID=g7137.t9.exon4;Parent=g7137.t9
HiC_scaffold_16	gmst	CDS	6913401	6913454	342.752987	-	2	ID=g7137.t19.CDS4;Parent=g7137.t19
HiC_scaffold_16	gmst	exon	6913401	6913454	342.752987	-	2	ID=g7137.t19.exon4;Parent=g7137.t19
HiC_scaffold_16	gmst	CDS	6913401	6913454	345.298916	-	2	ID=g7137.t12.CDS4;Parent=g7137.t12
HiC_scaffold_16	gmst	exon	6913401	6913454	345.298916	-	2	ID=g7137.t12.exon4;Parent=g7137.t12
HiC_scaffold_16	gmst	CDS	6913401	6913454	348.103817	-	2	ID=g7137.t24.CDS4;Parent=g7137.t24
HiC_scaffold_16	gmst	exon	6913401	6913454	348.103817	-	2	ID=g7137.t24.exon4;Parent=g7137.t24
HiC_scaffold_16	gmst	CDS	6913401	6913454	357.479604	-	2	ID=g7137.t20.CDS4;Parent=g7137.t20
HiC_scaffold_16	gmst	exon	6913401	6913454	357.479604	-	2	ID=g7137.t20.exon4;Parent=g7137.t20
HiC_scaffold_16	gmst	CDS	6913401	6913454	359.244808	-	2	ID=g7137.t18.CDS4;Parent=g7137.t18
HiC_scaffold_16	gmst	exon	6913401	6913454	359.244808	-	2	ID=g7137.t18.exon4;Parent=g7137.t18
HiC_scaffold_16	gmst	CDS	6913401	6913454	360.391489	-	2	ID=g7137.t14.CDS4;Parent=g7137.t14
HiC_scaffold_16	gmst	exon	6913401	6913454	360.391489	-	2	ID=g7137.t14.exon4;Parent=g7137.t14
HiC_scaffold_16	gmst	CDS	6913401	6913454	360.483456	-	2	ID=g7137.t22.CDS4;Parent=g7137.t22
HiC_scaffold_16	gmst	exon	6913401	6913454	360.483456	-	2	ID=g7137.t22.exon4;Parent=g7137.t22
HiC_scaffold_16	gmst	CDS	6913401	6913454	361.748069	-	2	ID=g7137.t17.CDS4;Parent=g7137.t17
HiC_scaffold_16	gmst	exon	6913401	6913454	361.748069	-	2	ID=g7137.t17.exon4;Parent=g7137.t17
HiC_scaffold_16	gmst	CDS	6913401	6913454	361.824894	-	2	ID=g7137.t16.CDS4;Parent=g7137.t16
HiC_scaffold_16	gmst	exon	6913401	6913454	361.824894	-	2	ID=g7137.t16.exon4;Parent=g7137.t16
HiC_scaffold_16	gmst	CDS	6913401	6913454	362.696956	-	2	ID=g7137.t13.CDS4;Parent=g7137.t13
HiC_scaffold_16	gmst	exon	6913401	6913454	362.696956	-	2	ID=g7137.t13.exon4;Parent=g7137.t13
HiC_scaffold_16	gmst	CDS	6913401	6913454	362.906856	-	2	ID=g7137.t25.CDS4;Parent=g7137.t25
HiC_scaffold_16	gmst	exon	6913401	6913454	362.906856	-	2	ID=g7137.t25.exon4;Parent=g7137.t25
HiC_scaffold_16	gmst	CDS	6913401	6913454	365.277042	-	2	ID=g7137.t21.CDS4;Parent=g7137.t21
HiC_scaffold_16	gmst	exon	6913401	6913454	365.277042	-	2	ID=g7137.t21.exon4;Parent=g7137.t21
HiC_scaffold_16	gmst	CDS	6913401	6913454	366.843295	-	2	ID=g7137.t8.CDS4;Parent=g7137.t8
HiC_scaffold_16	gmst	exon	6913401	6913454	366.843295	-	2	ID=g7137.t8.exon4;Parent=g7137.t8
HiC_scaffold_16	gmst	CDS	6913401	6913454	366.901106	-	2	ID=g7137.t23.CDS4;Parent=g7137.t23
HiC_scaffold_16	gmst	exon	6913401	6913454	366.901106	-	2	ID=g7137.t23.exon4;Parent=g7137.t23
HiC_scaffold_16	gmst	CDS	6913401	6913454	368.257686	-	2	ID=g7137.t15.CDS4;Parent=g7137.t15
HiC_scaffold_16	gmst	exon	6913401	6913454	368.257686	-	2	ID=g7137.t15.exon4;Parent=g7137.t15
HiC_scaffold_16	gmst	CDS	6913401	6913454	368.349654	-	2	ID=g7137.t11.CDS4;Parent=g7137.t11
HiC_scaffold_16	gmst	exon	6913401	6913454	368.349654	-	2	ID=g7137.t11.exon4;Parent=g7137.t11
HiC_scaffold_16	AUGUSTUS	intron	6913455	6917358	1.0	-	.	ID=g7137.t1.intron4;Parent=g7137.t1
HiC_scaffold_16	AUGUSTUS	intron	6913455	6917358	1.0	-	.	ID=g7137.t3.intron4;Parent=g7137.t3
HiC_scaffold_16	AUGUSTUS	intron	6913455	6917358	1.0	-	.	ID=g7137.t4.intron4;Parent=g7137.t4
HiC_scaffold_16	AUGUSTUS	intron	6913455	6917358	1.0	-	.	ID=g7137.t5.intron4;Parent=g7137.t5
HiC_scaffold_16	AUGUSTUS	intron	6913455	6917358	1.0	-	.	ID=g7137.t6.intron4;Parent=g7137.t6
HiC_scaffold_16	AUGUSTUS	intron	6913455	6917358	1.0	-	.	ID=g7137.t7.intron4;Parent=g7137.t7
HiC_scaffold_16	gmst	intron	6913455	6917358	339.329563	-	0	ID=g7137.t10.intron4;Parent=g7137.t10
HiC_scaffold_16	gmst	intron	6913455	6917358	348.103817	-	0	ID=g7137.t24.intron4;Parent=g7137.t24
HiC_scaffold_16	gmst	intron	6913455	6917358	357.479604	-	0	ID=g7137.t20.intron4;Parent=g7137.t20
HiC_scaffold_16	gmst	intron	6913455	6917358	360.391489	-	0	ID=g7137.t14.intron4;Parent=g7137.t14
HiC_scaffold_16	gmst	intron	6913455	6917358	360.483456	-	0	ID=g7137.t22.intron4;Parent=g7137.t22
HiC_scaffold_16	gmst	intron	6913455	6917358	361.748069	-	0	ID=g7137.t17.intron4;Parent=g7137.t17
HiC_scaffold_16	gmst	intron	6913455	6917358	362.696956	-	0	ID=g7137.t13.intron4;Parent=g7137.t13
HiC_scaffold_16	gmst	intron	6913455	6917358	365.277042	-	0	ID=g7137.t21.intron4;Parent=g7137.t21
HiC_scaffold_16	gmst	intron	6913455	6917358	366.843295	-	0	ID=g7137.t8.intron4;Parent=g7137.t8
HiC_scaffold_16	gmst	intron	6913455	6917358	366.901106	-	0	ID=g7137.t23.intron4;Parent=g7137.t23
HiC_scaffold_16	gmst	intron	6913455	6917358	368.257686	-	0	ID=g7137.t15.intron4;Parent=g7137.t15
HiC_scaffold_16	gmst	intron	6913455	6917358	368.349654	-	0	ID=g7137.t11.intron4;Parent=g7137.t11
HiC_scaffold_16	AUGUSTUS	intron	6913455	6917397	1.0	-	.	ID=g7137.t2.intron4;Parent=g7137.t2
HiC_scaffold_16	gmst	intron	6913455	6917397	339.749135	-	0	ID=g7137.t9.intron4;Parent=g7137.t9
HiC_scaffold_16	gmst	intron	6913455	6917397	342.752987	-	0	ID=g7137.t19.intron4;Parent=g7137.t19
HiC_scaffold_16	gmst	intron	6913455	6917397	345.298916	-	0	ID=g7137.t12.intron4;Parent=g7137.t12
HiC_scaffold_16	gmst	intron	6913455	6917397	359.244808	-	0	ID=g7137.t18.intron4;Parent=g7137.t18
HiC_scaffold_16	gmst	intron	6913455	6917397	361.824894	-	0	ID=g7137.t16.intron4;Parent=g7137.t16
HiC_scaffold_16	gmst	intron	6913455	6917397	362.906856	-	0	ID=g7137.t25.intron4;Parent=g7137.t25
HiC_scaffold_16	AUGUSTUS	exon	6917359	6917501	.	-	.	ID=g7137.t1.exon5;Parent=g7137.t1
HiC_scaffold_16	AUGUSTUS	exon	6917359	6917501	.	-	.	ID=g7137.t3.exon5;Parent=g7137.t3
HiC_scaffold_16	AUGUSTUS	exon	6917359	6917501	.	-	.	ID=g7137.t4.exon5;Parent=g7137.t4
HiC_scaffold_16	AUGUSTUS	exon	6917359	6917501	.	-	.	ID=g7137.t5.exon5;Parent=g7137.t5
HiC_scaffold_16	AUGUSTUS	exon	6917359	6917501	.	-	.	ID=g7137.t6.exon5;Parent=g7137.t6
HiC_scaffold_16	AUGUSTUS	exon	6917359	6917501	.	-	.	ID=g7137.t7.exon5;Parent=g7137.t7
HiC_scaffold_16	AUGUSTUS	CDS	6917359	6917501	1.0	-	1	ID=g7137.t1.CDS5;Parent=g7137.t1
HiC_scaffold_16	AUGUSTUS	CDS	6917359	6917501	1.0	-	1	ID=g7137.t3.CDS5;Parent=g7137.t3
HiC_scaffold_16	AUGUSTUS	CDS	6917359	6917501	1.0	-	1	ID=g7137.t4.CDS5;Parent=g7137.t4
HiC_scaffold_16	AUGUSTUS	CDS	6917359	6917501	1.0	-	1	ID=g7137.t5.CDS5;Parent=g7137.t5
HiC_scaffold_16	AUGUSTUS	CDS	6917359	6917501	1.0	-	1	ID=g7137.t6.CDS5;Parent=g7137.t6
HiC_scaffold_16	AUGUSTUS	CDS	6917359	6917501	1.0	-	1	ID=g7137.t7.CDS5;Parent=g7137.t7
HiC_scaffold_16	gmst	CDS	6917359	6917501	339.329563	-	1	ID=g7137.t10.CDS5;Parent=g7137.t10
HiC_scaffold_16	gmst	exon	6917359	6917501	339.329563	-	1	ID=g7137.t10.exon5;Parent=g7137.t10
HiC_scaffold_16	gmst	CDS	6917359	6917501	348.103817	-	1	ID=g7137.t24.CDS5;Parent=g7137.t24
HiC_scaffold_16	gmst	exon	6917359	6917501	348.103817	-	1	ID=g7137.t24.exon5;Parent=g7137.t24
HiC_scaffold_16	gmst	CDS	6917359	6917501	357.479604	-	1	ID=g7137.t20.CDS5;Parent=g7137.t20
HiC_scaffold_16	gmst	exon	6917359	6917501	357.479604	-	1	ID=g7137.t20.exon5;Parent=g7137.t20
HiC_scaffold_16	gmst	CDS	6917359	6917501	360.391489	-	1	ID=g7137.t14.CDS5;Parent=g7137.t14
HiC_scaffold_16	gmst	exon	6917359	6917501	360.391489	-	1	ID=g7137.t14.exon5;Parent=g7137.t14
HiC_scaffold_16	gmst	CDS	6917359	6917501	360.483456	-	1	ID=g7137.t22.CDS5;Parent=g7137.t22
HiC_scaffold_16	gmst	exon	6917359	6917501	360.483456	-	1	ID=g7137.t22.exon5;Parent=g7137.t22
HiC_scaffold_16	gmst	CDS	6917359	6917501	361.748069	-	1	ID=g7137.t17.CDS5;Parent=g7137.t17
HiC_scaffold_16	gmst	exon	6917359	6917501	361.748069	-	1	ID=g7137.t17.exon5;Parent=g7137.t17
HiC_scaffold_16	gmst	CDS	6917359	6917501	362.696956	-	1	ID=g7137.t13.CDS5;Parent=g7137.t13
HiC_scaffold_16	gmst	exon	6917359	6917501	362.696956	-	1	ID=g7137.t13.exon5;Parent=g7137.t13
HiC_scaffold_16	gmst	CDS	6917359	6917501	365.277042	-	1	ID=g7137.t21.CDS5;Parent=g7137.t21
HiC_scaffold_16	gmst	exon	6917359	6917501	365.277042	-	1	ID=g7137.t21.exon5;Parent=g7137.t21
HiC_scaffold_16	gmst	CDS	6917359	6917501	366.843295	-	1	ID=g7137.t8.CDS5;Parent=g7137.t8
HiC_scaffold_16	gmst	exon	6917359	6917501	366.843295	-	1	ID=g7137.t8.exon5;Parent=g7137.t8
HiC_scaffold_16	gmst	CDS	6917359	6917501	366.901106	-	1	ID=g7137.t23.CDS5;Parent=g7137.t23
HiC_scaffold_16	gmst	exon	6917359	6917501	366.901106	-	1	ID=g7137.t23.exon5;Parent=g7137.t23
HiC_scaffold_16	gmst	CDS	6917359	6917501	368.257686	-	1	ID=g7137.t15.CDS5;Parent=g7137.t15
HiC_scaffold_16	gmst	exon	6917359	6917501	368.257686	-	1	ID=g7137.t15.exon5;Parent=g7137.t15
HiC_scaffold_16	gmst	CDS	6917359	6917501	368.349654	-	1	ID=g7137.t11.CDS5;Parent=g7137.t11
HiC_scaffold_16	gmst	exon	6917359	6917501	368.349654	-	1	ID=g7137.t11.exon5;Parent=g7137.t11
HiC_scaffold_16	AUGUSTUS	exon	6917398	6917501	.	-	.	ID=g7137.t2.exon5;Parent=g7137.t2
HiC_scaffold_16	AUGUSTUS	CDS	6917398	6917501	1.0	-	1	ID=g7137.t2.CDS5;Parent=g7137.t2
HiC_scaffold_16	gmst	CDS	6917398	6917501	339.749135	-	1	ID=g7137.t9.CDS5;Parent=g7137.t9
HiC_scaffold_16	gmst	exon	6917398	6917501	339.749135	-	1	ID=g7137.t9.exon5;Parent=g7137.t9
HiC_scaffold_16	gmst	CDS	6917398	6917501	342.752987	-	1	ID=g7137.t19.CDS5;Parent=g7137.t19
HiC_scaffold_16	gmst	exon	6917398	6917501	342.752987	-	1	ID=g7137.t19.exon5;Parent=g7137.t19
HiC_scaffold_16	gmst	CDS	6917398	6917501	345.298916	-	1	ID=g7137.t12.CDS5;Parent=g7137.t12
HiC_scaffold_16	gmst	exon	6917398	6917501	345.298916	-	1	ID=g7137.t12.exon5;Parent=g7137.t12
HiC_scaffold_16	gmst	CDS	6917398	6917501	359.244808	-	1	ID=g7137.t18.CDS5;Parent=g7137.t18
HiC_scaffold_16	gmst	exon	6917398	6917501	359.244808	-	1	ID=g7137.t18.exon5;Parent=g7137.t18
HiC_scaffold_16	gmst	CDS	6917398	6917501	361.824894	-	1	ID=g7137.t16.CDS5;Parent=g7137.t16
HiC_scaffold_16	gmst	exon	6917398	6917501	361.824894	-	1	ID=g7137.t16.exon5;Parent=g7137.t16
HiC_scaffold_16	gmst	CDS	6917398	6917501	362.906856	-	1	ID=g7137.t25.CDS5;Parent=g7137.t25
HiC_scaffold_16	gmst	exon	6917398	6917501	362.906856	-	1	ID=g7137.t25.exon5;Parent=g7137.t25
HiC_scaffold_16	AUGUSTUS	intron	6917502	6919174	1.0	-	.	ID=g7137.t1.intron5;Parent=g7137.t1
HiC_scaffold_16	AUGUSTUS	intron	6917502	6919174	1.0	-	.	ID=g7137.t2.intron5;Parent=g7137.t2
HiC_scaffold_16	AUGUSTUS	intron	6917502	6919174	1.0	-	.	ID=g7137.t3.intron5;Parent=g7137.t3
HiC_scaffold_16	AUGUSTUS	intron	6917502	6919174	1.0	-	.	ID=g7137.t4.intron5;Parent=g7137.t4
HiC_scaffold_16	AUGUSTUS	intron	6917502	6919174	1.0	-	.	ID=g7137.t5.intron5;Parent=g7137.t5
HiC_scaffold_16	AUGUSTUS	intron	6917502	6919174	1.0	-	.	ID=g7137.t6.intron5;Parent=g7137.t6
HiC_scaffold_16	AUGUSTUS	intron	6917502	6919174	1.0	-	.	ID=g7137.t7.intron5;Parent=g7137.t7
HiC_scaffold_16	gmst	intron	6917502	6919174	339.329563	-	0	ID=g7137.t10.intron5;Parent=g7137.t10
HiC_scaffold_16	gmst	intron	6917502	6919174	339.749135	-	0	ID=g7137.t9.intron5;Parent=g7137.t9
HiC_scaffold_16	gmst	intron	6917502	6919174	342.752987	-	0	ID=g7137.t19.intron5;Parent=g7137.t19
HiC_scaffold_16	gmst	intron	6917502	6919174	345.298916	-	0	ID=g7137.t12.intron5;Parent=g7137.t12
HiC_scaffold_16	gmst	intron	6917502	6919174	348.103817	-	0	ID=g7137.t24.intron5;Parent=g7137.t24
HiC_scaffold_16	gmst	intron	6917502	6919174	357.479604	-	0	ID=g7137.t20.intron5;Parent=g7137.t20
HiC_scaffold_16	gmst	intron	6917502	6919174	359.244808	-	0	ID=g7137.t18.intron5;Parent=g7137.t18
HiC_scaffold_16	gmst	intron	6917502	6919174	360.391489	-	0	ID=g7137.t14.intron5;Parent=g7137.t14
HiC_scaffold_16	gmst	intron	6917502	6919174	360.483456	-	0	ID=g7137.t22.intron5;Parent=g7137.t22
HiC_scaffold_16	gmst	intron	6917502	6919174	361.748069	-	0	ID=g7137.t17.intron5;Parent=g7137.t17
HiC_scaffold_16	gmst	intron	6917502	6919174	361.824894	-	0	ID=g7137.t16.intron5;Parent=g7137.t16
HiC_scaffold_16	gmst	intron	6917502	6919174	362.696956	-	0	ID=g7137.t13.intron5;Parent=g7137.t13
HiC_scaffold_16	gmst	intron	6917502	6919174	362.906856	-	0	ID=g7137.t25.intron5;Parent=g7137.t25
HiC_scaffold_16	gmst	intron	6917502	6919174	365.277042	-	0	ID=g7137.t21.intron5;Parent=g7137.t21
HiC_scaffold_16	gmst	intron	6917502	6919174	366.843295	-	0	ID=g7137.t8.intron5;Parent=g7137.t8
HiC_scaffold_16	gmst	intron	6917502	6919174	366.901106	-	0	ID=g7137.t23.intron5;Parent=g7137.t23
HiC_scaffold_16	gmst	intron	6917502	6919174	368.257686	-	0	ID=g7137.t15.intron5;Parent=g7137.t15
HiC_scaffold_16	gmst	intron	6917502	6919174	368.349654	-	0	ID=g7137.t11.intron5;Parent=g7137.t11
HiC_scaffold_16	AUGUSTUS	exon	6919175	6919315	.	-	.	ID=g7137.t1.exon6;Parent=g7137.t1
HiC_scaffold_16	AUGUSTUS	exon	6919175	6919315	.	-	.	ID=g7137.t2.exon6;Parent=g7137.t2
HiC_scaffold_16	AUGUSTUS	exon	6919175	6919315	.	-	.	ID=g7137.t3.exon6;Parent=g7137.t3
HiC_scaffold_16	AUGUSTUS	exon	6919175	6919315	.	-	.	ID=g7137.t4.exon6;Parent=g7137.t4
HiC_scaffold_16	AUGUSTUS	exon	6919175	6919315	.	-	.	ID=g7137.t5.exon6;Parent=g7137.t5
HiC_scaffold_16	AUGUSTUS	exon	6919175	6919315	.	-	.	ID=g7137.t6.exon6;Parent=g7137.t6
HiC_scaffold_16	AUGUSTUS	exon	6919175	6919315	.	-	.	ID=g7137.t7.exon6;Parent=g7137.t7
HiC_scaffold_16	AUGUSTUS	CDS	6919175	6919315	1.0	-	1	ID=g7137.t1.CDS6;Parent=g7137.t1
HiC_scaffold_16	AUGUSTUS	CDS	6919175	6919315	1.0	-	1	ID=g7137.t2.CDS6;Parent=g7137.t2
HiC_scaffold_16	AUGUSTUS	CDS	6919175	6919315	1.0	-	1	ID=g7137.t3.CDS6;Parent=g7137.t3
HiC_scaffold_16	AUGUSTUS	CDS	6919175	6919315	1.0	-	1	ID=g7137.t4.CDS6;Parent=g7137.t4
HiC_scaffold_16	AUGUSTUS	CDS	6919175	6919315	1.0	-	1	ID=g7137.t5.CDS6;Parent=g7137.t5
HiC_scaffold_16	AUGUSTUS	CDS	6919175	6919315	1.0	-	1	ID=g7137.t6.CDS6;Parent=g7137.t6
HiC_scaffold_16	AUGUSTUS	CDS	6919175	6919315	1.0	-	1	ID=g7137.t7.CDS6;Parent=g7137.t7
HiC_scaffold_16	gmst	CDS	6919175	6919315	339.329563	-	1	ID=g7137.t10.CDS6;Parent=g7137.t10
HiC_scaffold_16	gmst	exon	6919175	6919315	339.329563	-	1	ID=g7137.t10.exon6;Parent=g7137.t10
HiC_scaffold_16	gmst	CDS	6919175	6919315	339.749135	-	1	ID=g7137.t9.CDS6;Parent=g7137.t9
HiC_scaffold_16	gmst	exon	6919175	6919315	339.749135	-	1	ID=g7137.t9.exon6;Parent=g7137.t9
HiC_scaffold_16	gmst	CDS	6919175	6919315	342.752987	-	1	ID=g7137.t19.CDS6;Parent=g7137.t19
HiC_scaffold_16	gmst	exon	6919175	6919315	342.752987	-	1	ID=g7137.t19.exon6;Parent=g7137.t19
HiC_scaffold_16	gmst	CDS	6919175	6919315	345.298916	-	1	ID=g7137.t12.CDS6;Parent=g7137.t12
HiC_scaffold_16	gmst	exon	6919175	6919315	345.298916	-	1	ID=g7137.t12.exon6;Parent=g7137.t12
HiC_scaffold_16	gmst	CDS	6919175	6919315	348.103817	-	1	ID=g7137.t24.CDS6;Parent=g7137.t24
HiC_scaffold_16	gmst	exon	6919175	6919315	348.103817	-	1	ID=g7137.t24.exon6;Parent=g7137.t24
HiC_scaffold_16	gmst	CDS	6919175	6919315	357.479604	-	1	ID=g7137.t20.CDS6;Parent=g7137.t20
HiC_scaffold_16	gmst	exon	6919175	6919315	357.479604	-	1	ID=g7137.t20.exon6;Parent=g7137.t20
HiC_scaffold_16	gmst	CDS	6919175	6919315	359.244808	-	1	ID=g7137.t18.CDS6;Parent=g7137.t18
HiC_scaffold_16	gmst	exon	6919175	6919315	359.244808	-	1	ID=g7137.t18.exon6;Parent=g7137.t18
HiC_scaffold_16	gmst	CDS	6919175	6919315	360.391489	-	1	ID=g7137.t14.CDS6;Parent=g7137.t14
HiC_scaffold_16	gmst	exon	6919175	6919315	360.391489	-	1	ID=g7137.t14.exon6;Parent=g7137.t14
HiC_scaffold_16	gmst	CDS	6919175	6919315	360.483456	-	1	ID=g7137.t22.CDS6;Parent=g7137.t22
HiC_scaffold_16	gmst	exon	6919175	6919315	360.483456	-	1	ID=g7137.t22.exon6;Parent=g7137.t22
HiC_scaffold_16	gmst	CDS	6919175	6919315	361.748069	-	1	ID=g7137.t17.CDS6;Parent=g7137.t17
HiC_scaffold_16	gmst	exon	6919175	6919315	361.748069	-	1	ID=g7137.t17.exon6;Parent=g7137.t17
HiC_scaffold_16	gmst	CDS	6919175	6919315	361.824894	-	1	ID=g7137.t16.CDS6;Parent=g7137.t16
HiC_scaffold_16	gmst	exon	6919175	6919315	361.824894	-	1	ID=g7137.t16.exon6;Parent=g7137.t16
HiC_scaffold_16	gmst	CDS	6919175	6919315	362.696956	-	1	ID=g7137.t13.CDS6;Parent=g7137.t13
HiC_scaffold_16	gmst	exon	6919175	6919315	362.696956	-	1	ID=g7137.t13.exon6;Parent=g7137.t13
HiC_scaffold_16	gmst	CDS	6919175	6919315	362.906856	-	1	ID=g7137.t25.CDS6;Parent=g7137.t25
HiC_scaffold_16	gmst	exon	6919175	6919315	362.906856	-	1	ID=g7137.t25.exon6;Parent=g7137.t25
HiC_scaffold_16	gmst	CDS	6919175	6919315	365.277042	-	1	ID=g7137.t21.CDS6;Parent=g7137.t21
HiC_scaffold_16	gmst	exon	6919175	6919315	365.277042	-	1	ID=g7137.t21.exon6;Parent=g7137.t21
HiC_scaffold_16	gmst	CDS	6919175	6919315	366.843295	-	1	ID=g7137.t8.CDS6;Parent=g7137.t8
HiC_scaffold_16	gmst	exon	6919175	6919315	366.843295	-	1	ID=g7137.t8.exon6;Parent=g7137.t8
HiC_scaffold_16	gmst	CDS	6919175	6919315	366.901106	-	1	ID=g7137.t23.CDS6;Parent=g7137.t23
HiC_scaffold_16	gmst	exon	6919175	6919315	366.901106	-	1	ID=g7137.t23.exon6;Parent=g7137.t23
HiC_scaffold_16	gmst	CDS	6919175	6919315	368.257686	-	1	ID=g7137.t15.CDS6;Parent=g7137.t15
HiC_scaffold_16	gmst	exon	6919175	6919315	368.257686	-	1	ID=g7137.t15.exon6;Parent=g7137.t15
HiC_scaffold_16	gmst	CDS	6919175	6919315	368.349654	-	1	ID=g7137.t11.CDS6;Parent=g7137.t11
HiC_scaffold_16	gmst	exon	6919175	6919315	368.349654	-	1	ID=g7137.t11.exon6;Parent=g7137.t11
HiC_scaffold_16	AUGUSTUS	intron	6919316	6920305	1.0	-	.	ID=g7137.t1.intron6;Parent=g7137.t1
HiC_scaffold_16	AUGUSTUS	intron	6919316	6920305	1.0	-	.	ID=g7137.t2.intron6;Parent=g7137.t2
HiC_scaffold_16	AUGUSTUS	intron	6919316	6920305	1.0	-	.	ID=g7137.t3.intron6;Parent=g7137.t3
HiC_scaffold_16	AUGUSTUS	intron	6919316	6920305	1.0	-	.	ID=g7137.t4.intron6;Parent=g7137.t4
HiC_scaffold_16	AUGUSTUS	intron	6919316	6920305	1.0	-	.	ID=g7137.t5.intron6;Parent=g7137.t5
HiC_scaffold_16	AUGUSTUS	intron	6919316	6920305	1.0	-	.	ID=g7137.t6.intron6;Parent=g7137.t6
HiC_scaffold_16	AUGUSTUS	intron	6919316	6920305	1.0	-	.	ID=g7137.t7.intron6;Parent=g7137.t7
HiC_scaffold_16	gmst	intron	6919316	6920305	339.329563	-	0	ID=g7137.t10.intron6;Parent=g7137.t10
HiC_scaffold_16	gmst	intron	6919316	6920305	339.749135	-	0	ID=g7137.t9.intron6;Parent=g7137.t9
HiC_scaffold_16	gmst	intron	6919316	6920305	342.752987	-	0	ID=g7137.t19.intron6;Parent=g7137.t19
HiC_scaffold_16	gmst	intron	6919316	6920305	345.298916	-	0	ID=g7137.t12.intron6;Parent=g7137.t12
HiC_scaffold_16	gmst	intron	6919316	6920305	348.103817	-	0	ID=g7137.t24.intron6;Parent=g7137.t24
HiC_scaffold_16	gmst	intron	6919316	6920305	357.479604	-	0	ID=g7137.t20.intron6;Parent=g7137.t20
HiC_scaffold_16	gmst	intron	6919316	6920305	359.244808	-	0	ID=g7137.t18.intron6;Parent=g7137.t18
HiC_scaffold_16	gmst	intron	6919316	6920305	360.391489	-	0	ID=g7137.t14.intron6;Parent=g7137.t14
HiC_scaffold_16	gmst	intron	6919316	6920305	360.483456	-	0	ID=g7137.t22.intron6;Parent=g7137.t22
HiC_scaffold_16	gmst	intron	6919316	6920305	361.748069	-	0	ID=g7137.t17.intron6;Parent=g7137.t17
HiC_scaffold_16	gmst	intron	6919316	6920305	361.824894	-	0	ID=g7137.t16.intron6;Parent=g7137.t16
HiC_scaffold_16	gmst	intron	6919316	6920305	362.696956	-	0	ID=g7137.t13.intron6;Parent=g7137.t13
HiC_scaffold_16	gmst	intron	6919316	6920305	362.906856	-	0	ID=g7137.t25.intron6;Parent=g7137.t25
HiC_scaffold_16	gmst	intron	6919316	6920305	365.277042	-	0	ID=g7137.t21.intron6;Parent=g7137.t21
HiC_scaffold_16	gmst	intron	6919316	6920305	366.843295	-	0	ID=g7137.t8.intron6;Parent=g7137.t8
HiC_scaffold_16	gmst	intron	6919316	6920305	366.901106	-	0	ID=g7137.t23.intron6;Parent=g7137.t23
HiC_scaffold_16	gmst	intron	6919316	6920305	368.257686	-	0	ID=g7137.t15.intron6;Parent=g7137.t15
HiC_scaffold_16	gmst	intron	6919316	6920305	368.349654	-	0	ID=g7137.t11.intron6;Parent=g7137.t11
HiC_scaffold_16	AUGUSTUS	exon	6920306	6920529	.	-	.	ID=g7137.t1.exon7;Parent=g7137.t1
HiC_scaffold_16	AUGUSTUS	exon	6920306	6920529	.	-	.	ID=g7137.t2.exon7;Parent=g7137.t2
HiC_scaffold_16	AUGUSTUS	exon	6920306	6920529	.	-	.	ID=g7137.t3.exon7;Parent=g7137.t3
HiC_scaffold_16	AUGUSTUS	exon	6920306	6920529	.	-	.	ID=g7137.t4.exon7;Parent=g7137.t4
HiC_scaffold_16	AUGUSTUS	exon	6920306	6920529	.	-	.	ID=g7137.t5.exon7;Parent=g7137.t5
HiC_scaffold_16	AUGUSTUS	exon	6920306	6920529	.	-	.	ID=g7137.t6.exon7;Parent=g7137.t6
HiC_scaffold_16	AUGUSTUS	exon	6920306	6920529	.	-	.	ID=g7137.t7.exon7;Parent=g7137.t7
HiC_scaffold_16	AUGUSTUS	CDS	6920306	6920529	1.0	-	0	ID=g7137.t1.CDS7;Parent=g7137.t1
HiC_scaffold_16	AUGUSTUS	CDS	6920306	6920529	1.0	-	0	ID=g7137.t2.CDS7;Parent=g7137.t2
HiC_scaffold_16	AUGUSTUS	CDS	6920306	6920529	1.0	-	0	ID=g7137.t3.CDS7;Parent=g7137.t3
HiC_scaffold_16	AUGUSTUS	CDS	6920306	6920529	1.0	-	0	ID=g7137.t4.CDS7;Parent=g7137.t4
HiC_scaffold_16	AUGUSTUS	CDS	6920306	6920529	1.0	-	0	ID=g7137.t5.CDS7;Parent=g7137.t5
HiC_scaffold_16	AUGUSTUS	CDS	6920306	6920529	1.0	-	0	ID=g7137.t6.CDS7;Parent=g7137.t6
HiC_scaffold_16	AUGUSTUS	CDS	6920306	6920529	1.0	-	0	ID=g7137.t7.CDS7;Parent=g7137.t7
HiC_scaffold_16	gmst	CDS	6920306	6920529	339.329563	-	0	ID=g7137.t10.CDS7;Parent=g7137.t10
HiC_scaffold_16	gmst	exon	6920306	6920529	339.329563	-	0	ID=g7137.t10.exon7;Parent=g7137.t10
HiC_scaffold_16	gmst	CDS	6920306	6920529	339.749135	-	0	ID=g7137.t9.CDS7;Parent=g7137.t9
HiC_scaffold_16	gmst	exon	6920306	6920529	339.749135	-	0	ID=g7137.t9.exon7;Parent=g7137.t9
HiC_scaffold_16	gmst	CDS	6920306	6920529	342.752987	-	0	ID=g7137.t19.CDS7;Parent=g7137.t19
HiC_scaffold_16	gmst	exon	6920306	6920529	342.752987	-	0	ID=g7137.t19.exon7;Parent=g7137.t19
HiC_scaffold_16	gmst	CDS	6920306	6920529	345.298916	-	0	ID=g7137.t12.CDS7;Parent=g7137.t12
HiC_scaffold_16	gmst	exon	6920306	6920529	345.298916	-	0	ID=g7137.t12.exon7;Parent=g7137.t12
HiC_scaffold_16	gmst	CDS	6920306	6920529	348.103817	-	0	ID=g7137.t24.CDS7;Parent=g7137.t24
HiC_scaffold_16	gmst	exon	6920306	6920529	348.103817	-	0	ID=g7137.t24.exon7;Parent=g7137.t24
HiC_scaffold_16	gmst	CDS	6920306	6920529	357.479604	-	0	ID=g7137.t20.CDS7;Parent=g7137.t20
HiC_scaffold_16	gmst	exon	6920306	6920529	357.479604	-	0	ID=g7137.t20.exon7;Parent=g7137.t20
HiC_scaffold_16	gmst	CDS	6920306	6920529	359.244808	-	0	ID=g7137.t18.CDS7;Parent=g7137.t18
HiC_scaffold_16	gmst	exon	6920306	6920529	359.244808	-	0	ID=g7137.t18.exon7;Parent=g7137.t18
HiC_scaffold_16	gmst	CDS	6920306	6920529	360.391489	-	0	ID=g7137.t14.CDS7;Parent=g7137.t14
HiC_scaffold_16	gmst	exon	6920306	6920529	360.391489	-	0	ID=g7137.t14.exon7;Parent=g7137.t14
HiC_scaffold_16	gmst	CDS	6920306	6920529	360.483456	-	0	ID=g7137.t22.CDS7;Parent=g7137.t22
HiC_scaffold_16	gmst	exon	6920306	6920529	360.483456	-	0	ID=g7137.t22.exon7;Parent=g7137.t22
HiC_scaffold_16	gmst	CDS	6920306	6920529	361.748069	-	0	ID=g7137.t17.CDS7;Parent=g7137.t17
HiC_scaffold_16	gmst	exon	6920306	6920529	361.748069	-	0	ID=g7137.t17.exon7;Parent=g7137.t17
HiC_scaffold_16	gmst	CDS	6920306	6920529	361.824894	-	0	ID=g7137.t16.CDS7;Parent=g7137.t16
HiC_scaffold_16	gmst	exon	6920306	6920529	361.824894	-	0	ID=g7137.t16.exon7;Parent=g7137.t16
HiC_scaffold_16	gmst	CDS	6920306	6920529	362.696956	-	0	ID=g7137.t13.CDS7;Parent=g7137.t13
HiC_scaffold_16	gmst	exon	6920306	6920529	362.696956	-	0	ID=g7137.t13.exon7;Parent=g7137.t13
HiC_scaffold_16	gmst	CDS	6920306	6920529	362.906856	-	0	ID=g7137.t25.CDS7;Parent=g7137.t25
HiC_scaffold_16	gmst	exon	6920306	6920529	362.906856	-	0	ID=g7137.t25.exon7;Parent=g7137.t25
HiC_scaffold_16	gmst	CDS	6920306	6920529	365.277042	-	0	ID=g7137.t21.CDS7;Parent=g7137.t21
HiC_scaffold_16	gmst	exon	6920306	6920529	365.277042	-	0	ID=g7137.t21.exon7;Parent=g7137.t21
HiC_scaffold_16	gmst	CDS	6920306	6920529	366.843295	-	0	ID=g7137.t8.CDS7;Parent=g7137.t8
HiC_scaffold_16	gmst	exon	6920306	6920529	366.843295	-	0	ID=g7137.t8.exon7;Parent=g7137.t8
HiC_scaffold_16	gmst	CDS	6920306	6920529	366.901106	-	0	ID=g7137.t23.CDS7;Parent=g7137.t23
HiC_scaffold_16	gmst	exon	6920306	6920529	366.901106	-	0	ID=g7137.t23.exon7;Parent=g7137.t23
HiC_scaffold_16	gmst	CDS	6920306	6920529	368.257686	-	0	ID=g7137.t15.CDS7;Parent=g7137.t15
HiC_scaffold_16	gmst	exon	6920306	6920529	368.257686	-	0	ID=g7137.t15.exon7;Parent=g7137.t15
HiC_scaffold_16	gmst	CDS	6920306	6920529	368.349654	-	0	ID=g7137.t11.CDS7;Parent=g7137.t11
HiC_scaffold_16	gmst	exon	6920306	6920529	368.349654	-	0	ID=g7137.t11.exon7;Parent=g7137.t11
HiC_scaffold_16	AUGUSTUS	intron	6920530	6920680	1.0	-	.	ID=g7137.t1.intron7;Parent=g7137.t1
HiC_scaffold_16	AUGUSTUS	intron	6920530	6920680	1.0	-	.	ID=g7137.t2.intron7;Parent=g7137.t2
HiC_scaffold_16	AUGUSTUS	intron	6920530	6920680	1.0	-	.	ID=g7137.t3.intron7;Parent=g7137.t3
HiC_scaffold_16	AUGUSTUS	intron	6920530	6920680	1.0	-	.	ID=g7137.t4.intron7;Parent=g7137.t4
HiC_scaffold_16	AUGUSTUS	intron	6920530	6920680	1.0	-	.	ID=g7137.t5.intron7;Parent=g7137.t5
HiC_scaffold_16	AUGUSTUS	intron	6920530	6920680	1.0	-	.	ID=g7137.t6.intron7;Parent=g7137.t6
HiC_scaffold_16	AUGUSTUS	intron	6920530	6920680	1.0	-	.	ID=g7137.t7.intron7;Parent=g7137.t7
HiC_scaffold_16	gmst	intron	6920530	6920680	339.329563	-	0	ID=g7137.t10.intron7;Parent=g7137.t10
HiC_scaffold_16	gmst	intron	6920530	6920680	339.749135	-	0	ID=g7137.t9.intron7;Parent=g7137.t9
HiC_scaffold_16	gmst	intron	6920530	6920680	342.752987	-	0	ID=g7137.t19.intron7;Parent=g7137.t19
HiC_scaffold_16	gmst	intron	6920530	6920680	345.298916	-	0	ID=g7137.t12.intron7;Parent=g7137.t12
HiC_scaffold_16	gmst	intron	6920530	6920680	348.103817	-	0	ID=g7137.t24.intron7;Parent=g7137.t24
HiC_scaffold_16	gmst	intron	6920530	6920680	357.479604	-	0	ID=g7137.t20.intron7;Parent=g7137.t20
HiC_scaffold_16	gmst	intron	6920530	6920680	359.244808	-	0	ID=g7137.t18.intron7;Parent=g7137.t18
HiC_scaffold_16	gmst	intron	6920530	6920680	360.391489	-	0	ID=g7137.t14.intron7;Parent=g7137.t14
HiC_scaffold_16	gmst	intron	6920530	6920680	360.483456	-	0	ID=g7137.t22.intron7;Parent=g7137.t22
HiC_scaffold_16	gmst	intron	6920530	6920680	361.748069	-	0	ID=g7137.t17.intron7;Parent=g7137.t17
HiC_scaffold_16	gmst	intron	6920530	6920680	361.824894	-	0	ID=g7137.t16.intron7;Parent=g7137.t16
HiC_scaffold_16	gmst	intron	6920530	6920680	362.696956	-	0	ID=g7137.t13.intron7;Parent=g7137.t13
HiC_scaffold_16	gmst	intron	6920530	6920680	362.906856	-	0	ID=g7137.t25.intron7;Parent=g7137.t25
HiC_scaffold_16	gmst	intron	6920530	6920680	365.277042	-	0	ID=g7137.t21.intron7;Parent=g7137.t21
HiC_scaffold_16	gmst	intron	6920530	6920680	366.843295	-	0	ID=g7137.t8.intron7;Parent=g7137.t8
HiC_scaffold_16	gmst	intron	6920530	6920680	366.901106	-	0	ID=g7137.t23.intron7;Parent=g7137.t23
HiC_scaffold_16	gmst	intron	6920530	6920680	368.257686	-	0	ID=g7137.t15.intron7;Parent=g7137.t15
HiC_scaffold_16	gmst	intron	6920530	6920680	368.349654	-	0	ID=g7137.t11.intron7;Parent=g7137.t11
HiC_scaffold_16	AUGUSTUS	exon	6920681	6920838	.	-	.	ID=g7137.t1.exon8;Parent=g7137.t1
HiC_scaffold_16	AUGUSTUS	exon	6920681	6920838	.	-	.	ID=g7137.t2.exon8;Parent=g7137.t2
HiC_scaffold_16	AUGUSTUS	exon	6920681	6920838	.	-	.	ID=g7137.t3.exon8;Parent=g7137.t3
HiC_scaffold_16	AUGUSTUS	exon	6920681	6920838	.	-	.	ID=g7137.t4.exon8;Parent=g7137.t4
HiC_scaffold_16	AUGUSTUS	exon	6920681	6920838	.	-	.	ID=g7137.t5.exon8;Parent=g7137.t5
HiC_scaffold_16	AUGUSTUS	exon	6920681	6920838	.	-	.	ID=g7137.t6.exon8;Parent=g7137.t6
HiC_scaffold_16	AUGUSTUS	exon	6920681	6920838	.	-	.	ID=g7137.t7.exon8;Parent=g7137.t7
HiC_scaffold_16	AUGUSTUS	CDS	6920681	6920838	1.0	-	2	ID=g7137.t1.CDS8;Parent=g7137.t1
HiC_scaffold_16	AUGUSTUS	CDS	6920681	6920838	1.0	-	2	ID=g7137.t2.CDS8;Parent=g7137.t2
HiC_scaffold_16	AUGUSTUS	CDS	6920681	6920838	1.0	-	2	ID=g7137.t3.CDS8;Parent=g7137.t3
HiC_scaffold_16	AUGUSTUS	CDS	6920681	6920838	1.0	-	2	ID=g7137.t4.CDS8;Parent=g7137.t4
HiC_scaffold_16	AUGUSTUS	CDS	6920681	6920838	1.0	-	2	ID=g7137.t5.CDS8;Parent=g7137.t5
HiC_scaffold_16	AUGUSTUS	CDS	6920681	6920838	1.0	-	2	ID=g7137.t6.CDS8;Parent=g7137.t6
HiC_scaffold_16	AUGUSTUS	CDS	6920681	6920838	1.0	-	2	ID=g7137.t7.CDS8;Parent=g7137.t7
HiC_scaffold_16	gmst	CDS	6920681	6920838	339.329563	-	2	ID=g7137.t10.CDS8;Parent=g7137.t10
HiC_scaffold_16	gmst	exon	6920681	6920838	339.329563	-	2	ID=g7137.t10.exon8;Parent=g7137.t10
HiC_scaffold_16	gmst	CDS	6920681	6920838	339.749135	-	2	ID=g7137.t9.CDS8;Parent=g7137.t9
HiC_scaffold_16	gmst	exon	6920681	6920838	339.749135	-	2	ID=g7137.t9.exon8;Parent=g7137.t9
HiC_scaffold_16	gmst	CDS	6920681	6920838	342.752987	-	2	ID=g7137.t19.CDS8;Parent=g7137.t19
HiC_scaffold_16	gmst	exon	6920681	6920838	342.752987	-	2	ID=g7137.t19.exon8;Parent=g7137.t19
HiC_scaffold_16	gmst	CDS	6920681	6920838	345.298916	-	2	ID=g7137.t12.CDS8;Parent=g7137.t12
HiC_scaffold_16	gmst	exon	6920681	6920838	345.298916	-	2	ID=g7137.t12.exon8;Parent=g7137.t12
HiC_scaffold_16	gmst	CDS	6920681	6920838	348.103817	-	2	ID=g7137.t24.CDS8;Parent=g7137.t24
HiC_scaffold_16	gmst	exon	6920681	6920838	348.103817	-	2	ID=g7137.t24.exon8;Parent=g7137.t24
HiC_scaffold_16	gmst	CDS	6920681	6920838	357.479604	-	2	ID=g7137.t20.CDS8;Parent=g7137.t20
HiC_scaffold_16	gmst	exon	6920681	6920838	357.479604	-	2	ID=g7137.t20.exon8;Parent=g7137.t20
HiC_scaffold_16	gmst	CDS	6920681	6920838	359.244808	-	2	ID=g7137.t18.CDS8;Parent=g7137.t18
HiC_scaffold_16	gmst	exon	6920681	6920838	359.244808	-	2	ID=g7137.t18.exon8;Parent=g7137.t18
HiC_scaffold_16	gmst	CDS	6920681	6920838	360.391489	-	2	ID=g7137.t14.CDS8;Parent=g7137.t14
HiC_scaffold_16	gmst	exon	6920681	6920838	360.391489	-	2	ID=g7137.t14.exon8;Parent=g7137.t14
HiC_scaffold_16	gmst	CDS	6920681	6920838	360.483456	-	2	ID=g7137.t22.CDS8;Parent=g7137.t22
HiC_scaffold_16	gmst	exon	6920681	6920838	360.483456	-	2	ID=g7137.t22.exon8;Parent=g7137.t22
HiC_scaffold_16	gmst	CDS	6920681	6920838	361.748069	-	2	ID=g7137.t17.CDS8;Parent=g7137.t17
HiC_scaffold_16	gmst	exon	6920681	6920838	361.748069	-	2	ID=g7137.t17.exon8;Parent=g7137.t17
HiC_scaffold_16	gmst	CDS	6920681	6920838	361.824894	-	2	ID=g7137.t16.CDS8;Parent=g7137.t16
HiC_scaffold_16	gmst	exon	6920681	6920838	361.824894	-	2	ID=g7137.t16.exon8;Parent=g7137.t16
HiC_scaffold_16	gmst	CDS	6920681	6920838	362.696956	-	2	ID=g7137.t13.CDS8;Parent=g7137.t13
HiC_scaffold_16	gmst	exon	6920681	6920838	362.696956	-	2	ID=g7137.t13.exon8;Parent=g7137.t13
HiC_scaffold_16	gmst	CDS	6920681	6920838	362.906856	-	2	ID=g7137.t25.CDS8;Parent=g7137.t25
HiC_scaffold_16	gmst	exon	6920681	6920838	362.906856	-	2	ID=g7137.t25.exon8;Parent=g7137.t25
HiC_scaffold_16	gmst	CDS	6920681	6920838	365.277042	-	2	ID=g7137.t21.CDS8;Parent=g7137.t21
HiC_scaffold_16	gmst	exon	6920681	6920838	365.277042	-	2	ID=g7137.t21.exon8;Parent=g7137.t21
HiC_scaffold_16	gmst	CDS	6920681	6920838	366.843295	-	2	ID=g7137.t8.CDS8;Parent=g7137.t8
HiC_scaffold_16	gmst	exon	6920681	6920838	366.843295	-	2	ID=g7137.t8.exon8;Parent=g7137.t8
HiC_scaffold_16	gmst	CDS	6920681	6920838	366.901106	-	2	ID=g7137.t23.CDS8;Parent=g7137.t23
HiC_scaffold_16	gmst	exon	6920681	6920838	366.901106	-	2	ID=g7137.t23.exon8;Parent=g7137.t23
HiC_scaffold_16	gmst	CDS	6920681	6920838	368.257686	-	2	ID=g7137.t15.CDS8;Parent=g7137.t15
HiC_scaffold_16	gmst	exon	6920681	6920838	368.257686	-	2	ID=g7137.t15.exon8;Parent=g7137.t15
HiC_scaffold_16	gmst	CDS	6920681	6920838	368.349654	-	2	ID=g7137.t11.CDS8;Parent=g7137.t11
HiC_scaffold_16	gmst	exon	6920681	6920838	368.349654	-	2	ID=g7137.t11.exon8;Parent=g7137.t11
HiC_scaffold_16	AUGUSTUS	intron	6920839	6921512	1.0	-	.	ID=g7137.t1.intron8;Parent=g7137.t1
HiC_scaffold_16	AUGUSTUS	intron	6920839	6921512	1.0	-	.	ID=g7137.t2.intron8;Parent=g7137.t2
HiC_scaffold_16	AUGUSTUS	intron	6920839	6921512	1.0	-	.	ID=g7137.t3.intron8;Parent=g7137.t3
HiC_scaffold_16	AUGUSTUS	intron	6920839	6921512	1.0	-	.	ID=g7137.t4.intron8;Parent=g7137.t4
HiC_scaffold_16	AUGUSTUS	intron	6920839	6921512	1.0	-	.	ID=g7137.t5.intron8;Parent=g7137.t5
HiC_scaffold_16	AUGUSTUS	intron	6920839	6921512	1.0	-	.	ID=g7137.t6.intron8;Parent=g7137.t6
HiC_scaffold_16	AUGUSTUS	intron	6920839	6921512	1.0	-	.	ID=g7137.t7.intron8;Parent=g7137.t7
HiC_scaffold_16	gmst	intron	6920839	6921512	339.329563	-	0	ID=g7137.t10.intron8;Parent=g7137.t10
HiC_scaffold_16	gmst	intron	6920839	6921512	339.749135	-	0	ID=g7137.t9.intron8;Parent=g7137.t9
HiC_scaffold_16	gmst	intron	6920839	6921512	342.752987	-	0	ID=g7137.t19.intron8;Parent=g7137.t19
HiC_scaffold_16	gmst	intron	6920839	6921512	345.298916	-	0	ID=g7137.t12.intron8;Parent=g7137.t12
HiC_scaffold_16	gmst	intron	6920839	6921512	348.103817	-	0	ID=g7137.t24.intron8;Parent=g7137.t24
HiC_scaffold_16	gmst	intron	6920839	6921512	357.479604	-	0	ID=g7137.t20.intron8;Parent=g7137.t20
HiC_scaffold_16	gmst	intron	6920839	6921512	359.244808	-	0	ID=g7137.t18.intron8;Parent=g7137.t18
HiC_scaffold_16	gmst	intron	6920839	6921512	360.391489	-	0	ID=g7137.t14.intron8;Parent=g7137.t14
HiC_scaffold_16	gmst	intron	6920839	6921512	360.483456	-	0	ID=g7137.t22.intron8;Parent=g7137.t22
HiC_scaffold_16	gmst	intron	6920839	6921512	361.748069	-	0	ID=g7137.t17.intron8;Parent=g7137.t17
HiC_scaffold_16	gmst	intron	6920839	6921512	361.824894	-	0	ID=g7137.t16.intron8;Parent=g7137.t16
HiC_scaffold_16	gmst	intron	6920839	6921512	362.696956	-	0	ID=g7137.t13.intron8;Parent=g7137.t13
HiC_scaffold_16	gmst	intron	6920839	6921512	362.906856	-	0	ID=g7137.t25.intron8;Parent=g7137.t25
HiC_scaffold_16	gmst	intron	6920839	6921512	365.277042	-	0	ID=g7137.t21.intron8;Parent=g7137.t21
HiC_scaffold_16	gmst	intron	6920839	6921512	366.843295	-	0	ID=g7137.t8.intron8;Parent=g7137.t8
HiC_scaffold_16	gmst	intron	6920839	6921512	366.901106	-	0	ID=g7137.t23.intron8;Parent=g7137.t23
HiC_scaffold_16	gmst	intron	6920839	6921512	368.257686	-	0	ID=g7137.t15.intron8;Parent=g7137.t15
HiC_scaffold_16	gmst	intron	6920839	6921512	368.349654	-	0	ID=g7137.t11.intron8;Parent=g7137.t11
HiC_scaffold_16	AUGUSTUS	exon	6921513	6921641	.	-	.	ID=g7137.t1.exon9;Parent=g7137.t1
HiC_scaffold_16	AUGUSTUS	exon	6921513	6921641	.	-	.	ID=g7137.t2.exon9;Parent=g7137.t2
HiC_scaffold_16	AUGUSTUS	exon	6921513	6921641	.	-	.	ID=g7137.t3.exon9;Parent=g7137.t3
HiC_scaffold_16	AUGUSTUS	exon	6921513	6921641	.	-	.	ID=g7137.t4.exon9;Parent=g7137.t4
HiC_scaffold_16	AUGUSTUS	exon	6921513	6921641	.	-	.	ID=g7137.t5.exon9;Parent=g7137.t5
HiC_scaffold_16	AUGUSTUS	exon	6921513	6921641	.	-	.	ID=g7137.t6.exon9;Parent=g7137.t6
HiC_scaffold_16	AUGUSTUS	exon	6921513	6921641	.	-	.	ID=g7137.t7.exon9;Parent=g7137.t7
HiC_scaffold_16	AUGUSTUS	CDS	6921513	6921641	1.0	-	2	ID=g7137.t1.CDS9;Parent=g7137.t1
HiC_scaffold_16	AUGUSTUS	CDS	6921513	6921641	1.0	-	2	ID=g7137.t2.CDS9;Parent=g7137.t2
HiC_scaffold_16	AUGUSTUS	CDS	6921513	6921641	1.0	-	2	ID=g7137.t3.CDS9;Parent=g7137.t3
HiC_scaffold_16	AUGUSTUS	CDS	6921513	6921641	1.0	-	2	ID=g7137.t4.CDS9;Parent=g7137.t4
HiC_scaffold_16	AUGUSTUS	CDS	6921513	6921641	1.0	-	2	ID=g7137.t5.CDS9;Parent=g7137.t5
HiC_scaffold_16	AUGUSTUS	CDS	6921513	6921641	1.0	-	2	ID=g7137.t6.CDS9;Parent=g7137.t6
HiC_scaffold_16	AUGUSTUS	CDS	6921513	6921641	1.0	-	2	ID=g7137.t7.CDS9;Parent=g7137.t7
HiC_scaffold_16	gmst	CDS	6921513	6921641	339.329563	-	2	ID=g7137.t10.CDS9;Parent=g7137.t10
HiC_scaffold_16	gmst	exon	6921513	6921641	339.329563	-	2	ID=g7137.t10.exon9;Parent=g7137.t10
HiC_scaffold_16	gmst	CDS	6921513	6921641	339.749135	-	2	ID=g7137.t9.CDS9;Parent=g7137.t9
HiC_scaffold_16	gmst	exon	6921513	6921641	339.749135	-	2	ID=g7137.t9.exon9;Parent=g7137.t9
HiC_scaffold_16	gmst	CDS	6921513	6921641	342.752987	-	2	ID=g7137.t19.CDS9;Parent=g7137.t19
HiC_scaffold_16	gmst	exon	6921513	6921641	342.752987	-	2	ID=g7137.t19.exon9;Parent=g7137.t19
HiC_scaffold_16	gmst	CDS	6921513	6921641	345.298916	-	2	ID=g7137.t12.CDS9;Parent=g7137.t12
HiC_scaffold_16	gmst	exon	6921513	6921641	345.298916	-	2	ID=g7137.t12.exon9;Parent=g7137.t12
HiC_scaffold_16	gmst	CDS	6921513	6921641	348.103817	-	2	ID=g7137.t24.CDS9;Parent=g7137.t24
HiC_scaffold_16	gmst	exon	6921513	6921641	348.103817	-	2	ID=g7137.t24.exon9;Parent=g7137.t24
HiC_scaffold_16	gmst	CDS	6921513	6921641	357.479604	-	2	ID=g7137.t20.CDS9;Parent=g7137.t20
HiC_scaffold_16	gmst	exon	6921513	6921641	357.479604	-	2	ID=g7137.t20.exon9;Parent=g7137.t20
HiC_scaffold_16	gmst	CDS	6921513	6921641	359.244808	-	2	ID=g7137.t18.CDS9;Parent=g7137.t18
HiC_scaffold_16	gmst	exon	6921513	6921641	359.244808	-	2	ID=g7137.t18.exon9;Parent=g7137.t18
HiC_scaffold_16	gmst	CDS	6921513	6921641	360.391489	-	2	ID=g7137.t14.CDS9;Parent=g7137.t14
HiC_scaffold_16	gmst	exon	6921513	6921641	360.391489	-	2	ID=g7137.t14.exon9;Parent=g7137.t14
HiC_scaffold_16	gmst	CDS	6921513	6921641	360.483456	-	2	ID=g7137.t22.CDS9;Parent=g7137.t22
HiC_scaffold_16	gmst	exon	6921513	6921641	360.483456	-	2	ID=g7137.t22.exon9;Parent=g7137.t22
HiC_scaffold_16	gmst	CDS	6921513	6921641	361.748069	-	2	ID=g7137.t17.CDS9;Parent=g7137.t17
HiC_scaffold_16	gmst	exon	6921513	6921641	361.748069	-	2	ID=g7137.t17.exon9;Parent=g7137.t17
HiC_scaffold_16	gmst	CDS	6921513	6921641	361.824894	-	2	ID=g7137.t16.CDS9;Parent=g7137.t16
HiC_scaffold_16	gmst	exon	6921513	6921641	361.824894	-	2	ID=g7137.t16.exon9;Parent=g7137.t16
HiC_scaffold_16	gmst	CDS	6921513	6921641	362.696956	-	2	ID=g7137.t13.CDS9;Parent=g7137.t13
HiC_scaffold_16	gmst	exon	6921513	6921641	362.696956	-	2	ID=g7137.t13.exon9;Parent=g7137.t13
HiC_scaffold_16	gmst	CDS	6921513	6921641	362.906856	-	2	ID=g7137.t25.CDS9;Parent=g7137.t25
HiC_scaffold_16	gmst	exon	6921513	6921641	362.906856	-	2	ID=g7137.t25.exon9;Parent=g7137.t25
HiC_scaffold_16	gmst	CDS	6921513	6921641	365.277042	-	2	ID=g7137.t21.CDS9;Parent=g7137.t21
HiC_scaffold_16	gmst	exon	6921513	6921641	365.277042	-	2	ID=g7137.t21.exon9;Parent=g7137.t21
HiC_scaffold_16	gmst	CDS	6921513	6921641	366.843295	-	2	ID=g7137.t8.CDS9;Parent=g7137.t8
HiC_scaffold_16	gmst	exon	6921513	6921641	366.843295	-	2	ID=g7137.t8.exon9;Parent=g7137.t8
HiC_scaffold_16	gmst	CDS	6921513	6921641	366.901106	-	2	ID=g7137.t23.CDS9;Parent=g7137.t23
HiC_scaffold_16	gmst	exon	6921513	6921641	366.901106	-	2	ID=g7137.t23.exon9;Parent=g7137.t23
HiC_scaffold_16	gmst	CDS	6921513	6921641	368.257686	-	2	ID=g7137.t15.CDS9;Parent=g7137.t15
HiC_scaffold_16	gmst	exon	6921513	6921641	368.257686	-	2	ID=g7137.t15.exon9;Parent=g7137.t15
HiC_scaffold_16	gmst	CDS	6921513	6921641	368.349654	-	2	ID=g7137.t11.CDS9;Parent=g7137.t11
HiC_scaffold_16	gmst	exon	6921513	6921641	368.349654	-	2	ID=g7137.t11.exon9;Parent=g7137.t11
HiC_scaffold_16	AUGUSTUS	intron	6921642	6924245	1.0	-	.	ID=g7137.t1.intron9;Parent=g7137.t1
HiC_scaffold_16	AUGUSTUS	intron	6921642	6924245	1.0	-	.	ID=g7137.t2.intron9;Parent=g7137.t2
HiC_scaffold_16	AUGUSTUS	intron	6921642	6924245	1.0	-	.	ID=g7137.t3.intron9;Parent=g7137.t3
HiC_scaffold_16	AUGUSTUS	intron	6921642	6924245	1.0	-	.	ID=g7137.t4.intron9;Parent=g7137.t4
HiC_scaffold_16	AUGUSTUS	intron	6921642	6924245	1.0	-	.	ID=g7137.t5.intron9;Parent=g7137.t5
HiC_scaffold_16	AUGUSTUS	intron	6921642	6924245	1.0	-	.	ID=g7137.t6.intron9;Parent=g7137.t6
HiC_scaffold_16	AUGUSTUS	intron	6921642	6924245	1.0	-	.	ID=g7137.t7.intron9;Parent=g7137.t7
HiC_scaffold_16	gmst	intron	6921642	6924245	357.479604	-	0	ID=g7137.t20.intron9;Parent=g7137.t20
HiC_scaffold_16	gmst	intron	6921642	6924245	359.244808	-	0	ID=g7137.t18.intron9;Parent=g7137.t18
HiC_scaffold_16	gmst	intron	6921642	6924245	360.391489	-	0	ID=g7137.t14.intron9;Parent=g7137.t14
HiC_scaffold_16	gmst	intron	6921642	6924245	360.483456	-	0	ID=g7137.t22.intron9;Parent=g7137.t22
HiC_scaffold_16	gmst	intron	6921642	6924245	361.748069	-	0	ID=g7137.t17.intron9;Parent=g7137.t17
HiC_scaffold_16	gmst	intron	6921642	6924245	361.824894	-	0	ID=g7137.t16.intron9;Parent=g7137.t16
HiC_scaffold_16	gmst	intron	6921642	6924245	362.696956	-	0	ID=g7137.t13.intron9;Parent=g7137.t13
HiC_scaffold_16	gmst	intron	6921642	6924245	362.906856	-	0	ID=g7137.t25.intron9;Parent=g7137.t25
HiC_scaffold_16	gmst	intron	6921642	6924245	365.277042	-	0	ID=g7137.t21.intron9;Parent=g7137.t21
HiC_scaffold_16	gmst	intron	6921642	6924245	366.843295	-	0	ID=g7137.t8.intron9;Parent=g7137.t8
HiC_scaffold_16	gmst	intron	6921642	6924245	366.901106	-	0	ID=g7137.t23.intron9;Parent=g7137.t23
HiC_scaffold_16	gmst	intron	6921642	6924245	368.257686	-	0	ID=g7137.t15.intron9;Parent=g7137.t15
HiC_scaffold_16	gmst	intron	6921642	6924245	368.349654	-	0	ID=g7137.t11.intron9;Parent=g7137.t11
HiC_scaffold_16	gmst	intron	6921642	6924602	339.329563	-	0	ID=g7137.t10.intron9;Parent=g7137.t10
HiC_scaffold_16	gmst	intron	6921642	6924602	339.749135	-	0	ID=g7137.t9.intron9;Parent=g7137.t9
HiC_scaffold_16	gmst	intron	6921642	6924602	342.752987	-	0	ID=g7137.t19.intron9;Parent=g7137.t19
HiC_scaffold_16	gmst	intron	6921642	6924602	345.298916	-	0	ID=g7137.t12.intron9;Parent=g7137.t12
HiC_scaffold_16	gmst	intron	6921642	6924602	348.103817	-	0	ID=g7137.t24.intron9;Parent=g7137.t24
HiC_scaffold_16	AUGUSTUS	exon	6924246	6924739	.	-	.	ID=g7137.t1.exon10;Parent=g7137.t1
HiC_scaffold_16	AUGUSTUS	exon	6924246	6924739	.	-	.	ID=g7137.t2.exon10;Parent=g7137.t2
HiC_scaffold_16	AUGUSTUS	exon	6924246	6924739	.	-	.	ID=g7137.t3.exon10;Parent=g7137.t3
HiC_scaffold_16	AUGUSTUS	exon	6924246	6924739	.	-	.	ID=g7137.t4.exon10;Parent=g7137.t4
HiC_scaffold_16	AUGUSTUS	exon	6924246	6924739	.	-	.	ID=g7137.t5.exon10;Parent=g7137.t5
HiC_scaffold_16	AUGUSTUS	exon	6924246	6924739	.	-	.	ID=g7137.t6.exon10;Parent=g7137.t6
HiC_scaffold_16	AUGUSTUS	exon	6924246	6924739	.	-	.	ID=g7137.t7.exon10;Parent=g7137.t7
HiC_scaffold_16	AUGUSTUS	CDS	6924246	6924739	0.98	-	1	ID=g7137.t2.CDS10;Parent=g7137.t2
HiC_scaffold_16	AUGUSTUS	CDS	6924246	6924739	0.99	-	1	ID=g7137.t1.CDS10;Parent=g7137.t1
HiC_scaffold_16	AUGUSTUS	CDS	6924246	6924739	0.99	-	1	ID=g7137.t3.CDS10;Parent=g7137.t3
HiC_scaffold_16	AUGUSTUS	CDS	6924246	6924739	0.99	-	1	ID=g7137.t4.CDS10;Parent=g7137.t4
HiC_scaffold_16	AUGUSTUS	CDS	6924246	6924739	0.99	-	1	ID=g7137.t6.CDS10;Parent=g7137.t6
HiC_scaffold_16	AUGUSTUS	CDS	6924246	6924739	1.0	-	1	ID=g7137.t5.CDS10;Parent=g7137.t5
HiC_scaffold_16	AUGUSTUS	CDS	6924246	6924739	1.0	-	1	ID=g7137.t7.CDS10;Parent=g7137.t7
HiC_scaffold_16	gmst	CDS	6924246	6924739	357.479604	-	1	ID=g7137.t20.CDS10;Parent=g7137.t20
HiC_scaffold_16	gmst	exon	6924246	6924739	357.479604	-	1	ID=g7137.t20.exon10;Parent=g7137.t20
HiC_scaffold_16	gmst	CDS	6924246	6924739	359.244808	-	1	ID=g7137.t18.CDS10;Parent=g7137.t18
HiC_scaffold_16	gmst	exon	6924246	6924739	359.244808	-	1	ID=g7137.t18.exon10;Parent=g7137.t18
HiC_scaffold_16	gmst	CDS	6924246	6924739	360.391489	-	1	ID=g7137.t14.CDS10;Parent=g7137.t14
HiC_scaffold_16	gmst	exon	6924246	6924739	360.391489	-	1	ID=g7137.t14.exon10;Parent=g7137.t14
HiC_scaffold_16	gmst	CDS	6924246	6924739	360.483456	-	1	ID=g7137.t22.CDS10;Parent=g7137.t22
HiC_scaffold_16	gmst	exon	6924246	6924739	360.483456	-	1	ID=g7137.t22.exon10;Parent=g7137.t22
HiC_scaffold_16	gmst	CDS	6924246	6924739	361.748069	-	1	ID=g7137.t17.CDS10;Parent=g7137.t17
HiC_scaffold_16	gmst	exon	6924246	6924739	361.748069	-	1	ID=g7137.t17.exon10;Parent=g7137.t17
HiC_scaffold_16	gmst	CDS	6924246	6924739	361.824894	-	1	ID=g7137.t16.CDS10;Parent=g7137.t16
HiC_scaffold_16	gmst	exon	6924246	6924739	361.824894	-	1	ID=g7137.t16.exon10;Parent=g7137.t16
HiC_scaffold_16	gmst	CDS	6924246	6924739	362.696956	-	1	ID=g7137.t13.CDS10;Parent=g7137.t13
HiC_scaffold_16	gmst	exon	6924246	6924739	362.696956	-	1	ID=g7137.t13.exon10;Parent=g7137.t13
HiC_scaffold_16	gmst	CDS	6924246	6924739	362.906856	-	1	ID=g7137.t25.CDS10;Parent=g7137.t25
HiC_scaffold_16	gmst	exon	6924246	6924739	362.906856	-	1	ID=g7137.t25.exon10;Parent=g7137.t25
HiC_scaffold_16	gmst	CDS	6924246	6924739	365.277042	-	1	ID=g7137.t21.CDS10;Parent=g7137.t21
HiC_scaffold_16	gmst	exon	6924246	6924739	365.277042	-	1	ID=g7137.t21.exon10;Parent=g7137.t21
HiC_scaffold_16	gmst	CDS	6924246	6924739	366.843295	-	1	ID=g7137.t8.CDS10;Parent=g7137.t8
HiC_scaffold_16	gmst	exon	6924246	6924739	366.843295	-	1	ID=g7137.t8.exon10;Parent=g7137.t8
HiC_scaffold_16	gmst	CDS	6924246	6924739	366.901106	-	1	ID=g7137.t23.CDS10;Parent=g7137.t23
HiC_scaffold_16	gmst	exon	6924246	6924739	366.901106	-	1	ID=g7137.t23.exon10;Parent=g7137.t23
HiC_scaffold_16	gmst	CDS	6924246	6924739	368.257686	-	1	ID=g7137.t15.CDS10;Parent=g7137.t15
HiC_scaffold_16	gmst	exon	6924246	6924739	368.257686	-	1	ID=g7137.t15.exon10;Parent=g7137.t15
HiC_scaffold_16	gmst	CDS	6924246	6924739	368.349654	-	1	ID=g7137.t11.CDS10;Parent=g7137.t11
HiC_scaffold_16	gmst	exon	6924246	6924739	368.349654	-	1	ID=g7137.t11.exon10;Parent=g7137.t11
HiC_scaffold_16	gmst	CDS	6924603	6924739	339.329563	-	1	ID=g7137.t10.CDS10;Parent=g7137.t10
HiC_scaffold_16	gmst	exon	6924603	6924739	339.329563	-	1	ID=g7137.t10.exon10;Parent=g7137.t10
HiC_scaffold_16	gmst	CDS	6924603	6924739	339.749135	-	1	ID=g7137.t9.CDS10;Parent=g7137.t9
HiC_scaffold_16	gmst	exon	6924603	6924739	339.749135	-	1	ID=g7137.t9.exon10;Parent=g7137.t9
HiC_scaffold_16	gmst	CDS	6924603	6924739	342.752987	-	1	ID=g7137.t19.CDS10;Parent=g7137.t19
HiC_scaffold_16	gmst	exon	6924603	6924739	342.752987	-	1	ID=g7137.t19.exon10;Parent=g7137.t19
HiC_scaffold_16	gmst	CDS	6924603	6924739	345.298916	-	1	ID=g7137.t12.CDS10;Parent=g7137.t12
HiC_scaffold_16	gmst	exon	6924603	6924739	345.298916	-	1	ID=g7137.t12.exon10;Parent=g7137.t12
HiC_scaffold_16	gmst	CDS	6924603	6924739	348.103817	-	1	ID=g7137.t24.CDS10;Parent=g7137.t24
HiC_scaffold_16	gmst	exon	6924603	6924739	348.103817	-	1	ID=g7137.t24.exon10;Parent=g7137.t24
HiC_scaffold_16	AUGUSTUS	intron	6924740	6924941	1.0	-	.	ID=g7137.t1.intron10;Parent=g7137.t1
HiC_scaffold_16	AUGUSTUS	intron	6924740	6924941	1.0	-	.	ID=g7137.t2.intron10;Parent=g7137.t2
HiC_scaffold_16	AUGUSTUS	intron	6924740	6924941	1.0	-	.	ID=g7137.t3.intron10;Parent=g7137.t3
HiC_scaffold_16	AUGUSTUS	intron	6924740	6924941	1.0	-	.	ID=g7137.t4.intron10;Parent=g7137.t4
HiC_scaffold_16	AUGUSTUS	intron	6924740	6924941	1.0	-	.	ID=g7137.t5.intron10;Parent=g7137.t5
HiC_scaffold_16	AUGUSTUS	intron	6924740	6924941	1.0	-	.	ID=g7137.t6.intron10;Parent=g7137.t6
HiC_scaffold_16	AUGUSTUS	intron	6924740	6924941	1.0	-	.	ID=g7137.t7.intron10;Parent=g7137.t7
HiC_scaffold_16	gmst	intron	6924740	6924941	339.329563	-	0	ID=g7137.t10.intron10;Parent=g7137.t10
HiC_scaffold_16	gmst	intron	6924740	6924941	339.749135	-	0	ID=g7137.t9.intron10;Parent=g7137.t9
HiC_scaffold_16	gmst	intron	6924740	6924941	342.752987	-	0	ID=g7137.t19.intron10;Parent=g7137.t19
HiC_scaffold_16	gmst	intron	6924740	6924941	345.298916	-	0	ID=g7137.t12.intron10;Parent=g7137.t12
HiC_scaffold_16	gmst	intron	6924740	6924941	348.103817	-	0	ID=g7137.t24.intron10;Parent=g7137.t24
HiC_scaffold_16	gmst	intron	6924740	6924941	357.479604	-	0	ID=g7137.t20.intron10;Parent=g7137.t20
HiC_scaffold_16	gmst	intron	6924740	6924941	359.244808	-	0	ID=g7137.t18.intron10;Parent=g7137.t18
HiC_scaffold_16	gmst	intron	6924740	6924941	360.391489	-	0	ID=g7137.t14.intron10;Parent=g7137.t14
HiC_scaffold_16	gmst	intron	6924740	6924941	360.483456	-	0	ID=g7137.t22.intron10;Parent=g7137.t22
HiC_scaffold_16	gmst	intron	6924740	6924941	361.748069	-	0	ID=g7137.t17.intron10;Parent=g7137.t17
HiC_scaffold_16	gmst	intron	6924740	6924941	361.824894	-	0	ID=g7137.t16.intron10;Parent=g7137.t16
HiC_scaffold_16	gmst	intron	6924740	6924941	362.696956	-	0	ID=g7137.t13.intron10;Parent=g7137.t13
HiC_scaffold_16	gmst	intron	6924740	6924941	362.906856	-	0	ID=g7137.t25.intron10;Parent=g7137.t25
HiC_scaffold_16	gmst	intron	6924740	6924941	365.277042	-	0	ID=g7137.t21.intron10;Parent=g7137.t21
HiC_scaffold_16	gmst	intron	6924740	6924941	366.843295	-	0	ID=g7137.t8.intron10;Parent=g7137.t8
HiC_scaffold_16	gmst	intron	6924740	6924941	366.901106	-	0	ID=g7137.t23.intron10;Parent=g7137.t23
HiC_scaffold_16	gmst	intron	6924740	6924941	368.257686	-	0	ID=g7137.t15.intron10;Parent=g7137.t15
HiC_scaffold_16	gmst	intron	6924740	6924941	368.349654	-	0	ID=g7137.t11.intron10;Parent=g7137.t11
HiC_scaffold_16	AUGUSTUS	exon	6924942	6925107	.	-	.	ID=g7137.t1.exon11;Parent=g7137.t1
HiC_scaffold_16	AUGUSTUS	exon	6924942	6925107	.	-	.	ID=g7137.t2.exon11;Parent=g7137.t2
HiC_scaffold_16	AUGUSTUS	exon	6924942	6925107	.	-	.	ID=g7137.t3.exon11;Parent=g7137.t3
HiC_scaffold_16	AUGUSTUS	exon	6924942	6925107	.	-	.	ID=g7137.t4.exon11;Parent=g7137.t4
HiC_scaffold_16	AUGUSTUS	exon	6924942	6925107	.	-	.	ID=g7137.t5.exon11;Parent=g7137.t5
HiC_scaffold_16	AUGUSTUS	exon	6924942	6925107	.	-	.	ID=g7137.t6.exon11;Parent=g7137.t6
HiC_scaffold_16	AUGUSTUS	exon	6924942	6925107	.	-	.	ID=g7137.t7.exon11;Parent=g7137.t7
HiC_scaffold_16	AUGUSTUS	CDS	6924942	6925107	1.0	-	2	ID=g7137.t1.CDS11;Parent=g7137.t1
HiC_scaffold_16	AUGUSTUS	CDS	6924942	6925107	1.0	-	2	ID=g7137.t2.CDS11;Parent=g7137.t2
HiC_scaffold_16	AUGUSTUS	CDS	6924942	6925107	1.0	-	2	ID=g7137.t3.CDS11;Parent=g7137.t3
HiC_scaffold_16	AUGUSTUS	CDS	6924942	6925107	1.0	-	2	ID=g7137.t4.CDS11;Parent=g7137.t4
HiC_scaffold_16	AUGUSTUS	CDS	6924942	6925107	1.0	-	2	ID=g7137.t5.CDS11;Parent=g7137.t5
HiC_scaffold_16	AUGUSTUS	CDS	6924942	6925107	1.0	-	2	ID=g7137.t6.CDS11;Parent=g7137.t6
HiC_scaffold_16	AUGUSTUS	CDS	6924942	6925107	1.0	-	2	ID=g7137.t7.CDS11;Parent=g7137.t7
HiC_scaffold_16	gmst	CDS	6924942	6925107	339.329563	-	2	ID=g7137.t10.CDS11;Parent=g7137.t10
HiC_scaffold_16	gmst	exon	6924942	6925107	339.329563	-	2	ID=g7137.t10.exon11;Parent=g7137.t10
HiC_scaffold_16	gmst	CDS	6924942	6925107	339.749135	-	2	ID=g7137.t9.CDS11;Parent=g7137.t9
HiC_scaffold_16	gmst	exon	6924942	6925107	339.749135	-	2	ID=g7137.t9.exon11;Parent=g7137.t9
HiC_scaffold_16	gmst	CDS	6924942	6925107	342.752987	-	2	ID=g7137.t19.CDS11;Parent=g7137.t19
HiC_scaffold_16	gmst	exon	6924942	6925107	342.752987	-	2	ID=g7137.t19.exon11;Parent=g7137.t19
HiC_scaffold_16	gmst	CDS	6924942	6925107	345.298916	-	2	ID=g7137.t12.CDS11;Parent=g7137.t12
HiC_scaffold_16	gmst	exon	6924942	6925107	345.298916	-	2	ID=g7137.t12.exon11;Parent=g7137.t12
HiC_scaffold_16	gmst	CDS	6924942	6925107	348.103817	-	2	ID=g7137.t24.CDS11;Parent=g7137.t24
HiC_scaffold_16	gmst	exon	6924942	6925107	348.103817	-	2	ID=g7137.t24.exon11;Parent=g7137.t24
HiC_scaffold_16	gmst	CDS	6924942	6925107	357.479604	-	2	ID=g7137.t20.CDS11;Parent=g7137.t20
HiC_scaffold_16	gmst	exon	6924942	6925107	357.479604	-	2	ID=g7137.t20.exon11;Parent=g7137.t20
HiC_scaffold_16	gmst	CDS	6924942	6925107	359.244808	-	2	ID=g7137.t18.CDS11;Parent=g7137.t18
HiC_scaffold_16	gmst	exon	6924942	6925107	359.244808	-	2	ID=g7137.t18.exon11;Parent=g7137.t18
HiC_scaffold_16	gmst	CDS	6924942	6925107	360.391489	-	2	ID=g7137.t14.CDS11;Parent=g7137.t14
HiC_scaffold_16	gmst	exon	6924942	6925107	360.391489	-	2	ID=g7137.t14.exon11;Parent=g7137.t14
HiC_scaffold_16	gmst	CDS	6924942	6925107	360.483456	-	2	ID=g7137.t22.CDS11;Parent=g7137.t22
HiC_scaffold_16	gmst	exon	6924942	6925107	360.483456	-	2	ID=g7137.t22.exon11;Parent=g7137.t22
HiC_scaffold_16	gmst	CDS	6924942	6925107	361.748069	-	2	ID=g7137.t17.CDS11;Parent=g7137.t17
HiC_scaffold_16	gmst	exon	6924942	6925107	361.748069	-	2	ID=g7137.t17.exon11;Parent=g7137.t17
HiC_scaffold_16	gmst	CDS	6924942	6925107	361.824894	-	2	ID=g7137.t16.CDS11;Parent=g7137.t16
HiC_scaffold_16	gmst	exon	6924942	6925107	361.824894	-	2	ID=g7137.t16.exon11;Parent=g7137.t16
HiC_scaffold_16	gmst	CDS	6924942	6925107	362.696956	-	2	ID=g7137.t13.CDS11;Parent=g7137.t13
HiC_scaffold_16	gmst	exon	6924942	6925107	362.696956	-	2	ID=g7137.t13.exon11;Parent=g7137.t13
HiC_scaffold_16	gmst	CDS	6924942	6925107	362.906856	-	2	ID=g7137.t25.CDS11;Parent=g7137.t25
HiC_scaffold_16	gmst	exon	6924942	6925107	362.906856	-	2	ID=g7137.t25.exon11;Parent=g7137.t25
HiC_scaffold_16	gmst	CDS	6924942	6925107	365.277042	-	2	ID=g7137.t21.CDS11;Parent=g7137.t21
HiC_scaffold_16	gmst	exon	6924942	6925107	365.277042	-	2	ID=g7137.t21.exon11;Parent=g7137.t21
HiC_scaffold_16	gmst	CDS	6924942	6925107	366.843295	-	2	ID=g7137.t8.CDS11;Parent=g7137.t8
HiC_scaffold_16	gmst	exon	6924942	6925107	366.843295	-	2	ID=g7137.t8.exon11;Parent=g7137.t8
HiC_scaffold_16	gmst	CDS	6924942	6925107	366.901106	-	2	ID=g7137.t23.CDS11;Parent=g7137.t23
HiC_scaffold_16	gmst	exon	6924942	6925107	366.901106	-	2	ID=g7137.t23.exon11;Parent=g7137.t23
HiC_scaffold_16	gmst	CDS	6924942	6925107	368.257686	-	2	ID=g7137.t15.CDS11;Parent=g7137.t15
HiC_scaffold_16	gmst	exon	6924942	6925107	368.257686	-	2	ID=g7137.t15.exon11;Parent=g7137.t15
HiC_scaffold_16	gmst	CDS	6924942	6925107	368.349654	-	2	ID=g7137.t11.CDS11;Parent=g7137.t11
HiC_scaffold_16	gmst	exon	6924942	6925107	368.349654	-	2	ID=g7137.t11.exon11;Parent=g7137.t11
HiC_scaffold_16	AUGUSTUS	intron	6925108	6927729	1.0	-	.	ID=g7137.t1.intron11;Parent=g7137.t1
HiC_scaffold_16	AUGUSTUS	intron	6925108	6927729	1.0	-	.	ID=g7137.t2.intron11;Parent=g7137.t2
HiC_scaffold_16	AUGUSTUS	intron	6925108	6927729	1.0	-	.	ID=g7137.t3.intron11;Parent=g7137.t3
HiC_scaffold_16	AUGUSTUS	intron	6925108	6927729	1.0	-	.	ID=g7137.t4.intron11;Parent=g7137.t4
HiC_scaffold_16	AUGUSTUS	intron	6925108	6927729	1.0	-	.	ID=g7137.t5.intron11;Parent=g7137.t5
HiC_scaffold_16	AUGUSTUS	intron	6925108	6927729	1.0	-	.	ID=g7137.t6.intron11;Parent=g7137.t6
HiC_scaffold_16	AUGUSTUS	intron	6925108	6927729	1.0	-	.	ID=g7137.t7.intron11;Parent=g7137.t7
HiC_scaffold_16	gmst	intron	6925108	6927729	339.329563	-	0	ID=g7137.t10.intron11;Parent=g7137.t10
HiC_scaffold_16	gmst	intron	6925108	6927729	339.749135	-	0	ID=g7137.t9.intron11;Parent=g7137.t9
HiC_scaffold_16	gmst	intron	6925108	6927729	342.752987	-	0	ID=g7137.t19.intron11;Parent=g7137.t19
HiC_scaffold_16	gmst	intron	6925108	6927729	345.298916	-	0	ID=g7137.t12.intron11;Parent=g7137.t12
HiC_scaffold_16	gmst	intron	6925108	6927729	348.103817	-	0	ID=g7137.t24.intron11;Parent=g7137.t24
HiC_scaffold_16	gmst	intron	6925108	6927729	357.479604	-	0	ID=g7137.t20.intron11;Parent=g7137.t20
HiC_scaffold_16	gmst	intron	6925108	6927729	359.244808	-	0	ID=g7137.t18.intron11;Parent=g7137.t18
HiC_scaffold_16	gmst	intron	6925108	6927729	360.391489	-	0	ID=g7137.t14.intron11;Parent=g7137.t14
HiC_scaffold_16	gmst	intron	6925108	6927729	360.483456	-	0	ID=g7137.t22.intron11;Parent=g7137.t22
HiC_scaffold_16	gmst	intron	6925108	6927729	361.748069	-	0	ID=g7137.t17.intron11;Parent=g7137.t17
HiC_scaffold_16	gmst	intron	6925108	6927729	361.824894	-	0	ID=g7137.t16.intron11;Parent=g7137.t16
HiC_scaffold_16	gmst	intron	6925108	6927729	362.696956	-	0	ID=g7137.t13.intron11;Parent=g7137.t13
HiC_scaffold_16	gmst	intron	6925108	6927729	362.906856	-	0	ID=g7137.t25.intron11;Parent=g7137.t25
HiC_scaffold_16	gmst	intron	6925108	6927729	365.277042	-	0	ID=g7137.t21.intron11;Parent=g7137.t21
HiC_scaffold_16	gmst	intron	6925108	6927729	366.843295	-	0	ID=g7137.t8.intron11;Parent=g7137.t8
HiC_scaffold_16	gmst	intron	6925108	6927729	366.901106	-	0	ID=g7137.t23.intron11;Parent=g7137.t23
HiC_scaffold_16	gmst	intron	6925108	6927729	368.257686	-	0	ID=g7137.t15.intron11;Parent=g7137.t15
HiC_scaffold_16	gmst	intron	6925108	6927729	368.349654	-	0	ID=g7137.t11.intron11;Parent=g7137.t11
HiC_scaffold_16	AUGUSTUS	exon	6927730	6927840	.	-	.	ID=g7137.t1.exon12;Parent=g7137.t1
HiC_scaffold_16	AUGUSTUS	exon	6927730	6927840	.	-	.	ID=g7137.t2.exon12;Parent=g7137.t2
HiC_scaffold_16	AUGUSTUS	exon	6927730	6927840	.	-	.	ID=g7137.t3.exon12;Parent=g7137.t3
HiC_scaffold_16	AUGUSTUS	exon	6927730	6927840	.	-	.	ID=g7137.t4.exon12;Parent=g7137.t4
HiC_scaffold_16	AUGUSTUS	exon	6927730	6927840	.	-	.	ID=g7137.t5.exon12;Parent=g7137.t5
HiC_scaffold_16	AUGUSTUS	exon	6927730	6927840	.	-	.	ID=g7137.t6.exon12;Parent=g7137.t6
HiC_scaffold_16	AUGUSTUS	exon	6927730	6927840	.	-	.	ID=g7137.t7.exon12;Parent=g7137.t7
HiC_scaffold_16	AUGUSTUS	CDS	6927730	6927840	1.0	-	2	ID=g7137.t1.CDS12;Parent=g7137.t1
HiC_scaffold_16	AUGUSTUS	CDS	6927730	6927840	1.0	-	2	ID=g7137.t2.CDS12;Parent=g7137.t2
HiC_scaffold_16	AUGUSTUS	CDS	6927730	6927840	1.0	-	2	ID=g7137.t3.CDS12;Parent=g7137.t3
HiC_scaffold_16	AUGUSTUS	CDS	6927730	6927840	1.0	-	2	ID=g7137.t4.CDS12;Parent=g7137.t4
HiC_scaffold_16	AUGUSTUS	CDS	6927730	6927840	1.0	-	2	ID=g7137.t5.CDS12;Parent=g7137.t5
HiC_scaffold_16	AUGUSTUS	CDS	6927730	6927840	1.0	-	2	ID=g7137.t6.CDS12;Parent=g7137.t6
HiC_scaffold_16	AUGUSTUS	CDS	6927730	6927840	1.0	-	2	ID=g7137.t7.CDS12;Parent=g7137.t7
HiC_scaffold_16	gmst	CDS	6927730	6927840	339.329563	-	2	ID=g7137.t10.CDS12;Parent=g7137.t10
HiC_scaffold_16	gmst	exon	6927730	6927840	339.329563	-	2	ID=g7137.t10.exon12;Parent=g7137.t10
HiC_scaffold_16	gmst	CDS	6927730	6927840	339.749135	-	2	ID=g7137.t9.CDS12;Parent=g7137.t9
HiC_scaffold_16	gmst	exon	6927730	6927840	339.749135	-	2	ID=g7137.t9.exon12;Parent=g7137.t9
HiC_scaffold_16	gmst	CDS	6927730	6927840	342.752987	-	2	ID=g7137.t19.CDS12;Parent=g7137.t19
HiC_scaffold_16	gmst	exon	6927730	6927840	342.752987	-	2	ID=g7137.t19.exon12;Parent=g7137.t19
HiC_scaffold_16	gmst	CDS	6927730	6927840	345.298916	-	2	ID=g7137.t12.CDS12;Parent=g7137.t12
HiC_scaffold_16	gmst	exon	6927730	6927840	345.298916	-	2	ID=g7137.t12.exon12;Parent=g7137.t12
HiC_scaffold_16	gmst	CDS	6927730	6927840	348.103817	-	2	ID=g7137.t24.CDS12;Parent=g7137.t24
HiC_scaffold_16	gmst	exon	6927730	6927840	348.103817	-	2	ID=g7137.t24.exon12;Parent=g7137.t24
HiC_scaffold_16	gmst	CDS	6927730	6927840	357.479604	-	2	ID=g7137.t20.CDS12;Parent=g7137.t20
HiC_scaffold_16	gmst	exon	6927730	6927840	357.479604	-	2	ID=g7137.t20.exon12;Parent=g7137.t20
HiC_scaffold_16	gmst	CDS	6927730	6927840	359.244808	-	2	ID=g7137.t18.CDS12;Parent=g7137.t18
HiC_scaffold_16	gmst	exon	6927730	6927840	359.244808	-	2	ID=g7137.t18.exon12;Parent=g7137.t18
HiC_scaffold_16	gmst	CDS	6927730	6927840	360.391489	-	2	ID=g7137.t14.CDS12;Parent=g7137.t14
HiC_scaffold_16	gmst	exon	6927730	6927840	360.391489	-	2	ID=g7137.t14.exon12;Parent=g7137.t14
HiC_scaffold_16	gmst	CDS	6927730	6927840	360.483456	-	2	ID=g7137.t22.CDS12;Parent=g7137.t22
HiC_scaffold_16	gmst	exon	6927730	6927840	360.483456	-	2	ID=g7137.t22.exon12;Parent=g7137.t22
HiC_scaffold_16	gmst	CDS	6927730	6927840	361.748069	-	2	ID=g7137.t17.CDS12;Parent=g7137.t17
HiC_scaffold_16	gmst	exon	6927730	6927840	361.748069	-	2	ID=g7137.t17.exon12;Parent=g7137.t17
HiC_scaffold_16	gmst	CDS	6927730	6927840	361.824894	-	2	ID=g7137.t16.CDS12;Parent=g7137.t16
HiC_scaffold_16	gmst	exon	6927730	6927840	361.824894	-	2	ID=g7137.t16.exon12;Parent=g7137.t16
HiC_scaffold_16	gmst	CDS	6927730	6927840	362.696956	-	2	ID=g7137.t13.CDS12;Parent=g7137.t13
HiC_scaffold_16	gmst	exon	6927730	6927840	362.696956	-	2	ID=g7137.t13.exon12;Parent=g7137.t13
HiC_scaffold_16	gmst	CDS	6927730	6927840	362.906856	-	2	ID=g7137.t25.CDS12;Parent=g7137.t25
HiC_scaffold_16	gmst	exon	6927730	6927840	362.906856	-	2	ID=g7137.t25.exon12;Parent=g7137.t25
HiC_scaffold_16	gmst	CDS	6927730	6927840	365.277042	-	2	ID=g7137.t21.CDS12;Parent=g7137.t21
HiC_scaffold_16	gmst	exon	6927730	6927840	365.277042	-	2	ID=g7137.t21.exon12;Parent=g7137.t21
HiC_scaffold_16	gmst	CDS	6927730	6927840	366.843295	-	2	ID=g7137.t8.CDS12;Parent=g7137.t8
HiC_scaffold_16	gmst	exon	6927730	6927840	366.843295	-	2	ID=g7137.t8.exon12;Parent=g7137.t8
HiC_scaffold_16	gmst	CDS	6927730	6927840	366.901106	-	2	ID=g7137.t23.CDS12;Parent=g7137.t23
HiC_scaffold_16	gmst	exon	6927730	6927840	366.901106	-	2	ID=g7137.t23.exon12;Parent=g7137.t23
HiC_scaffold_16	gmst	CDS	6927730	6927840	368.257686	-	2	ID=g7137.t15.CDS12;Parent=g7137.t15
HiC_scaffold_16	gmst	exon	6927730	6927840	368.257686	-	2	ID=g7137.t15.exon12;Parent=g7137.t15
HiC_scaffold_16	gmst	CDS	6927730	6927840	368.349654	-	2	ID=g7137.t11.CDS12;Parent=g7137.t11
HiC_scaffold_16	gmst	exon	6927730	6927840	368.349654	-	2	ID=g7137.t11.exon12;Parent=g7137.t11
HiC_scaffold_16	AUGUSTUS	intron	6927841	6928404	1.0	-	.	ID=g7137.t1.intron12;Parent=g7137.t1
HiC_scaffold_16	AUGUSTUS	intron	6927841	6928404	1.0	-	.	ID=g7137.t2.intron12;Parent=g7137.t2
HiC_scaffold_16	AUGUSTUS	intron	6927841	6928404	1.0	-	.	ID=g7137.t3.intron12;Parent=g7137.t3
HiC_scaffold_16	AUGUSTUS	intron	6927841	6928404	1.0	-	.	ID=g7137.t4.intron12;Parent=g7137.t4
HiC_scaffold_16	AUGUSTUS	intron	6927841	6928404	1.0	-	.	ID=g7137.t5.intron12;Parent=g7137.t5
HiC_scaffold_16	AUGUSTUS	intron	6927841	6928404	1.0	-	.	ID=g7137.t6.intron12;Parent=g7137.t6
HiC_scaffold_16	AUGUSTUS	intron	6927841	6928404	1.0	-	.	ID=g7137.t7.intron12;Parent=g7137.t7
HiC_scaffold_16	gmst	intron	6927841	6928404	339.329563	-	0	ID=g7137.t10.intron12;Parent=g7137.t10
HiC_scaffold_16	gmst	intron	6927841	6928404	339.749135	-	0	ID=g7137.t9.intron12;Parent=g7137.t9
HiC_scaffold_16	gmst	intron	6927841	6928404	342.752987	-	0	ID=g7137.t19.intron12;Parent=g7137.t19
HiC_scaffold_16	gmst	intron	6927841	6928404	345.298916	-	0	ID=g7137.t12.intron12;Parent=g7137.t12
HiC_scaffold_16	gmst	intron	6927841	6928404	348.103817	-	0	ID=g7137.t24.intron12;Parent=g7137.t24
HiC_scaffold_16	gmst	intron	6927841	6928404	357.479604	-	0	ID=g7137.t20.intron12;Parent=g7137.t20
HiC_scaffold_16	gmst	intron	6927841	6928404	359.244808	-	0	ID=g7137.t18.intron12;Parent=g7137.t18
HiC_scaffold_16	gmst	intron	6927841	6928404	360.391489	-	0	ID=g7137.t14.intron12;Parent=g7137.t14
HiC_scaffold_16	gmst	intron	6927841	6928404	360.483456	-	0	ID=g7137.t22.intron12;Parent=g7137.t22
HiC_scaffold_16	gmst	intron	6927841	6928404	361.748069	-	0	ID=g7137.t17.intron12;Parent=g7137.t17
HiC_scaffold_16	gmst	intron	6927841	6928404	361.824894	-	0	ID=g7137.t16.intron12;Parent=g7137.t16
HiC_scaffold_16	gmst	intron	6927841	6928404	362.696956	-	0	ID=g7137.t13.intron12;Parent=g7137.t13
HiC_scaffold_16	gmst	intron	6927841	6928404	362.906856	-	0	ID=g7137.t25.intron12;Parent=g7137.t25
HiC_scaffold_16	gmst	intron	6927841	6928404	365.277042	-	0	ID=g7137.t21.intron12;Parent=g7137.t21
HiC_scaffold_16	gmst	intron	6927841	6928404	366.843295	-	0	ID=g7137.t8.intron12;Parent=g7137.t8
HiC_scaffold_16	gmst	intron	6927841	6928404	366.901106	-	0	ID=g7137.t23.intron12;Parent=g7137.t23
HiC_scaffold_16	gmst	intron	6927841	6928404	368.257686	-	0	ID=g7137.t15.intron12;Parent=g7137.t15
HiC_scaffold_16	gmst	intron	6927841	6928404	368.349654	-	0	ID=g7137.t11.intron12;Parent=g7137.t11
HiC_scaffold_16	AUGUSTUS	exon	6928405	6928554	.	-	.	ID=g7137.t1.exon13;Parent=g7137.t1
HiC_scaffold_16	AUGUSTUS	exon	6928405	6928554	.	-	.	ID=g7137.t2.exon13;Parent=g7137.t2
HiC_scaffold_16	AUGUSTUS	exon	6928405	6928554	.	-	.	ID=g7137.t3.exon13;Parent=g7137.t3
HiC_scaffold_16	AUGUSTUS	exon	6928405	6928554	.	-	.	ID=g7137.t4.exon13;Parent=g7137.t4
HiC_scaffold_16	AUGUSTUS	exon	6928405	6928554	.	-	.	ID=g7137.t5.exon13;Parent=g7137.t5
HiC_scaffold_16	AUGUSTUS	exon	6928405	6928554	.	-	.	ID=g7137.t6.exon13;Parent=g7137.t6
HiC_scaffold_16	AUGUSTUS	exon	6928405	6928554	.	-	.	ID=g7137.t7.exon13;Parent=g7137.t7
HiC_scaffold_16	AUGUSTUS	CDS	6928405	6928554	1.0	-	2	ID=g7137.t1.CDS13;Parent=g7137.t1
HiC_scaffold_16	AUGUSTUS	CDS	6928405	6928554	1.0	-	2	ID=g7137.t2.CDS13;Parent=g7137.t2
HiC_scaffold_16	AUGUSTUS	CDS	6928405	6928554	1.0	-	2	ID=g7137.t3.CDS13;Parent=g7137.t3
HiC_scaffold_16	AUGUSTUS	CDS	6928405	6928554	1.0	-	2	ID=g7137.t4.CDS13;Parent=g7137.t4
HiC_scaffold_16	AUGUSTUS	CDS	6928405	6928554	1.0	-	2	ID=g7137.t5.CDS13;Parent=g7137.t5
HiC_scaffold_16	AUGUSTUS	CDS	6928405	6928554	1.0	-	2	ID=g7137.t6.CDS13;Parent=g7137.t6
HiC_scaffold_16	AUGUSTUS	CDS	6928405	6928554	1.0	-	2	ID=g7137.t7.CDS13;Parent=g7137.t7
HiC_scaffold_16	gmst	CDS	6928405	6928554	339.329563	-	2	ID=g7137.t10.CDS13;Parent=g7137.t10
HiC_scaffold_16	gmst	exon	6928405	6928554	339.329563	-	2	ID=g7137.t10.exon13;Parent=g7137.t10
HiC_scaffold_16	gmst	CDS	6928405	6928554	339.749135	-	2	ID=g7137.t9.CDS13;Parent=g7137.t9
HiC_scaffold_16	gmst	exon	6928405	6928554	339.749135	-	2	ID=g7137.t9.exon13;Parent=g7137.t9
HiC_scaffold_16	gmst	CDS	6928405	6928554	342.752987	-	2	ID=g7137.t19.CDS13;Parent=g7137.t19
HiC_scaffold_16	gmst	exon	6928405	6928554	342.752987	-	2	ID=g7137.t19.exon13;Parent=g7137.t19
HiC_scaffold_16	gmst	CDS	6928405	6928554	345.298916	-	2	ID=g7137.t12.CDS13;Parent=g7137.t12
HiC_scaffold_16	gmst	exon	6928405	6928554	345.298916	-	2	ID=g7137.t12.exon13;Parent=g7137.t12
HiC_scaffold_16	gmst	CDS	6928405	6928554	348.103817	-	2	ID=g7137.t24.CDS13;Parent=g7137.t24
HiC_scaffold_16	gmst	exon	6928405	6928554	348.103817	-	2	ID=g7137.t24.exon13;Parent=g7137.t24
HiC_scaffold_16	gmst	CDS	6928405	6928554	357.479604	-	2	ID=g7137.t20.CDS13;Parent=g7137.t20
HiC_scaffold_16	gmst	exon	6928405	6928554	357.479604	-	2	ID=g7137.t20.exon13;Parent=g7137.t20
HiC_scaffold_16	gmst	CDS	6928405	6928554	359.244808	-	2	ID=g7137.t18.CDS13;Parent=g7137.t18
HiC_scaffold_16	gmst	exon	6928405	6928554	359.244808	-	2	ID=g7137.t18.exon13;Parent=g7137.t18
HiC_scaffold_16	gmst	CDS	6928405	6928554	360.391489	-	2	ID=g7137.t14.CDS13;Parent=g7137.t14
HiC_scaffold_16	gmst	exon	6928405	6928554	360.391489	-	2	ID=g7137.t14.exon13;Parent=g7137.t14
HiC_scaffold_16	gmst	CDS	6928405	6928554	360.483456	-	2	ID=g7137.t22.CDS13;Parent=g7137.t22
HiC_scaffold_16	gmst	exon	6928405	6928554	360.483456	-	2	ID=g7137.t22.exon13;Parent=g7137.t22
HiC_scaffold_16	gmst	CDS	6928405	6928554	361.748069	-	2	ID=g7137.t17.CDS13;Parent=g7137.t17
HiC_scaffold_16	gmst	exon	6928405	6928554	361.748069	-	2	ID=g7137.t17.exon13;Parent=g7137.t17
HiC_scaffold_16	gmst	CDS	6928405	6928554	361.824894	-	2	ID=g7137.t16.CDS13;Parent=g7137.t16
HiC_scaffold_16	gmst	exon	6928405	6928554	361.824894	-	2	ID=g7137.t16.exon13;Parent=g7137.t16
HiC_scaffold_16	gmst	CDS	6928405	6928554	362.696956	-	2	ID=g7137.t13.CDS13;Parent=g7137.t13
HiC_scaffold_16	gmst	exon	6928405	6928554	362.696956	-	2	ID=g7137.t13.exon13;Parent=g7137.t13
HiC_scaffold_16	gmst	CDS	6928405	6928554	362.906856	-	2	ID=g7137.t25.CDS13;Parent=g7137.t25
HiC_scaffold_16	gmst	exon	6928405	6928554	362.906856	-	2	ID=g7137.t25.exon13;Parent=g7137.t25
HiC_scaffold_16	gmst	CDS	6928405	6928554	365.277042	-	2	ID=g7137.t21.CDS13;Parent=g7137.t21
HiC_scaffold_16	gmst	exon	6928405	6928554	365.277042	-	2	ID=g7137.t21.exon13;Parent=g7137.t21
HiC_scaffold_16	gmst	CDS	6928405	6928554	366.843295	-	2	ID=g7137.t8.CDS13;Parent=g7137.t8
HiC_scaffold_16	gmst	exon	6928405	6928554	366.843295	-	2	ID=g7137.t8.exon13;Parent=g7137.t8
HiC_scaffold_16	gmst	CDS	6928405	6928554	366.901106	-	2	ID=g7137.t23.CDS13;Parent=g7137.t23
HiC_scaffold_16	gmst	exon	6928405	6928554	366.901106	-	2	ID=g7137.t23.exon13;Parent=g7137.t23
HiC_scaffold_16	gmst	CDS	6928405	6928554	368.257686	-	2	ID=g7137.t15.CDS13;Parent=g7137.t15
HiC_scaffold_16	gmst	exon	6928405	6928554	368.257686	-	2	ID=g7137.t15.exon13;Parent=g7137.t15
HiC_scaffold_16	gmst	CDS	6928405	6928554	368.349654	-	2	ID=g7137.t11.CDS13;Parent=g7137.t11
HiC_scaffold_16	gmst	exon	6928405	6928554	368.349654	-	2	ID=g7137.t11.exon13;Parent=g7137.t11
HiC_scaffold_16	AUGUSTUS	intron	6928555	6928978	1.0	-	.	ID=g7137.t1.intron13;Parent=g7137.t1
HiC_scaffold_16	AUGUSTUS	intron	6928555	6928978	1.0	-	.	ID=g7137.t2.intron13;Parent=g7137.t2
HiC_scaffold_16	AUGUSTUS	intron	6928555	6928978	1.0	-	.	ID=g7137.t3.intron13;Parent=g7137.t3
HiC_scaffold_16	AUGUSTUS	intron	6928555	6928978	1.0	-	.	ID=g7137.t4.intron13;Parent=g7137.t4
HiC_scaffold_16	AUGUSTUS	intron	6928555	6928978	1.0	-	.	ID=g7137.t5.intron13;Parent=g7137.t5
HiC_scaffold_16	AUGUSTUS	intron	6928555	6928978	1.0	-	.	ID=g7137.t6.intron13;Parent=g7137.t6
HiC_scaffold_16	AUGUSTUS	intron	6928555	6928978	1.0	-	.	ID=g7137.t7.intron13;Parent=g7137.t7
HiC_scaffold_16	gmst	intron	6928555	6928978	339.329563	-	0	ID=g7137.t10.intron13;Parent=g7137.t10
HiC_scaffold_16	gmst	intron	6928555	6928978	339.749135	-	0	ID=g7137.t9.intron13;Parent=g7137.t9
HiC_scaffold_16	gmst	intron	6928555	6928978	342.752987	-	0	ID=g7137.t19.intron13;Parent=g7137.t19
HiC_scaffold_16	gmst	intron	6928555	6928978	345.298916	-	0	ID=g7137.t12.intron13;Parent=g7137.t12
HiC_scaffold_16	gmst	intron	6928555	6928978	348.103817	-	0	ID=g7137.t24.intron13;Parent=g7137.t24
HiC_scaffold_16	gmst	intron	6928555	6928978	357.479604	-	0	ID=g7137.t20.intron13;Parent=g7137.t20
HiC_scaffold_16	gmst	intron	6928555	6928978	359.244808	-	0	ID=g7137.t18.intron13;Parent=g7137.t18
HiC_scaffold_16	gmst	intron	6928555	6928978	360.391489	-	0	ID=g7137.t14.intron13;Parent=g7137.t14
HiC_scaffold_16	gmst	intron	6928555	6928978	360.483456	-	0	ID=g7137.t22.intron13;Parent=g7137.t22
HiC_scaffold_16	gmst	intron	6928555	6928978	361.748069	-	0	ID=g7137.t17.intron13;Parent=g7137.t17
HiC_scaffold_16	gmst	intron	6928555	6928978	361.824894	-	0	ID=g7137.t16.intron13;Parent=g7137.t16
HiC_scaffold_16	gmst	intron	6928555	6928978	362.696956	-	0	ID=g7137.t13.intron13;Parent=g7137.t13
HiC_scaffold_16	gmst	intron	6928555	6928978	362.906856	-	0	ID=g7137.t25.intron13;Parent=g7137.t25
HiC_scaffold_16	gmst	intron	6928555	6928978	365.277042	-	0	ID=g7137.t21.intron13;Parent=g7137.t21
HiC_scaffold_16	gmst	intron	6928555	6928978	366.843295	-	0	ID=g7137.t8.intron13;Parent=g7137.t8
HiC_scaffold_16	gmst	intron	6928555	6928978	366.901106	-	0	ID=g7137.t23.intron13;Parent=g7137.t23
HiC_scaffold_16	gmst	intron	6928555	6928978	368.257686	-	0	ID=g7137.t15.intron13;Parent=g7137.t15
HiC_scaffold_16	gmst	intron	6928555	6928978	368.349654	-	0	ID=g7137.t11.intron13;Parent=g7137.t11
HiC_scaffold_16	AUGUSTUS	exon	6928979	6929185	.	-	.	ID=g7137.t4.exon14;Parent=g7137.t4
HiC_scaffold_16	AUGUSTUS	CDS	6928979	6929185	0.98	-	2	ID=g7137.t4.CDS14;Parent=g7137.t4
HiC_scaffold_16	gmst	CDS	6928979	6929185	339.329563	-	2	ID=g7137.t10.CDS14;Parent=g7137.t10
HiC_scaffold_16	gmst	exon	6928979	6929185	339.329563	-	2	ID=g7137.t10.exon14;Parent=g7137.t10
HiC_scaffold_16	gmst	CDS	6928979	6929185	345.298916	-	2	ID=g7137.t12.CDS14;Parent=g7137.t12
HiC_scaffold_16	gmst	exon	6928979	6929185	345.298916	-	2	ID=g7137.t12.exon14;Parent=g7137.t12
HiC_scaffold_16	gmst	CDS	6928979	6929185	361.824894	-	2	ID=g7137.t16.CDS14;Parent=g7137.t16
HiC_scaffold_16	gmst	exon	6928979	6929185	361.824894	-	2	ID=g7137.t16.exon14;Parent=g7137.t16
HiC_scaffold_16	gmst	CDS	6928979	6929185	365.277042	-	2	ID=g7137.t21.CDS14;Parent=g7137.t21
HiC_scaffold_16	gmst	exon	6928979	6929185	365.277042	-	2	ID=g7137.t21.exon14;Parent=g7137.t21
HiC_scaffold_16	AUGUSTUS	exon	6928979	6929188	.	-	.	ID=g7137.t1.exon14;Parent=g7137.t1
HiC_scaffold_16	AUGUSTUS	exon	6928979	6929188	.	-	.	ID=g7137.t2.exon14;Parent=g7137.t2
HiC_scaffold_16	AUGUSTUS	exon	6928979	6929188	.	-	.	ID=g7137.t3.exon14;Parent=g7137.t3
HiC_scaffold_16	AUGUSTUS	exon	6928979	6929188	.	-	.	ID=g7137.t5.exon14;Parent=g7137.t5
HiC_scaffold_16	AUGUSTUS	exon	6928979	6929188	.	-	.	ID=g7137.t6.exon14;Parent=g7137.t6
HiC_scaffold_16	AUGUSTUS	exon	6928979	6929188	.	-	.	ID=g7137.t7.exon14;Parent=g7137.t7
HiC_scaffold_16	AUGUSTUS	CDS	6928979	6929188	1.0	-	2	ID=g7137.t1.CDS14;Parent=g7137.t1
HiC_scaffold_16	AUGUSTUS	CDS	6928979	6929188	1.0	-	2	ID=g7137.t2.CDS14;Parent=g7137.t2
HiC_scaffold_16	AUGUSTUS	CDS	6928979	6929188	1.0	-	2	ID=g7137.t3.CDS14;Parent=g7137.t3
HiC_scaffold_16	AUGUSTUS	CDS	6928979	6929188	1.0	-	2	ID=g7137.t5.CDS14;Parent=g7137.t5
HiC_scaffold_16	AUGUSTUS	CDS	6928979	6929188	1.0	-	2	ID=g7137.t6.CDS14;Parent=g7137.t6
HiC_scaffold_16	AUGUSTUS	CDS	6928979	6929188	1.0	-	2	ID=g7137.t7.CDS14;Parent=g7137.t7
HiC_scaffold_16	gmst	CDS	6928979	6929188	339.749135	-	2	ID=g7137.t9.CDS14;Parent=g7137.t9
HiC_scaffold_16	gmst	exon	6928979	6929188	339.749135	-	2	ID=g7137.t9.exon14;Parent=g7137.t9
HiC_scaffold_16	gmst	CDS	6928979	6929188	342.752987	-	2	ID=g7137.t19.CDS14;Parent=g7137.t19
HiC_scaffold_16	gmst	exon	6928979	6929188	342.752987	-	2	ID=g7137.t19.exon14;Parent=g7137.t19
HiC_scaffold_16	gmst	CDS	6928979	6929188	348.103817	-	2	ID=g7137.t24.CDS14;Parent=g7137.t24
HiC_scaffold_16	gmst	exon	6928979	6929188	348.103817	-	2	ID=g7137.t24.exon14;Parent=g7137.t24
HiC_scaffold_16	gmst	CDS	6928979	6929188	357.479604	-	2	ID=g7137.t20.CDS14;Parent=g7137.t20
HiC_scaffold_16	gmst	exon	6928979	6929188	357.479604	-	2	ID=g7137.t20.exon14;Parent=g7137.t20
HiC_scaffold_16	gmst	CDS	6928979	6929188	359.244808	-	2	ID=g7137.t18.CDS14;Parent=g7137.t18
HiC_scaffold_16	gmst	exon	6928979	6929188	359.244808	-	2	ID=g7137.t18.exon14;Parent=g7137.t18
HiC_scaffold_16	gmst	CDS	6928979	6929188	360.391489	-	2	ID=g7137.t14.CDS14;Parent=g7137.t14
HiC_scaffold_16	gmst	exon	6928979	6929188	360.391489	-	2	ID=g7137.t14.exon14;Parent=g7137.t14
HiC_scaffold_16	gmst	CDS	6928979	6929188	360.483456	-	2	ID=g7137.t22.CDS14;Parent=g7137.t22
HiC_scaffold_16	gmst	exon	6928979	6929188	360.483456	-	2	ID=g7137.t22.exon14;Parent=g7137.t22
HiC_scaffold_16	gmst	CDS	6928979	6929188	361.748069	-	2	ID=g7137.t17.CDS14;Parent=g7137.t17
HiC_scaffold_16	gmst	exon	6928979	6929188	361.748069	-	2	ID=g7137.t17.exon14;Parent=g7137.t17
HiC_scaffold_16	gmst	CDS	6928979	6929188	362.696956	-	2	ID=g7137.t13.CDS14;Parent=g7137.t13
HiC_scaffold_16	gmst	exon	6928979	6929188	362.696956	-	2	ID=g7137.t13.exon14;Parent=g7137.t13
HiC_scaffold_16	gmst	CDS	6928979	6929188	362.906856	-	2	ID=g7137.t25.CDS14;Parent=g7137.t25
HiC_scaffold_16	gmst	exon	6928979	6929188	362.906856	-	2	ID=g7137.t25.exon14;Parent=g7137.t25
HiC_scaffold_16	gmst	CDS	6928979	6929188	366.843295	-	2	ID=g7137.t8.CDS14;Parent=g7137.t8
HiC_scaffold_16	gmst	exon	6928979	6929188	366.843295	-	2	ID=g7137.t8.exon14;Parent=g7137.t8
HiC_scaffold_16	gmst	CDS	6928979	6929188	366.901106	-	2	ID=g7137.t23.CDS14;Parent=g7137.t23
HiC_scaffold_16	gmst	exon	6928979	6929188	366.901106	-	2	ID=g7137.t23.exon14;Parent=g7137.t23
HiC_scaffold_16	gmst	CDS	6928979	6929188	368.257686	-	2	ID=g7137.t15.CDS14;Parent=g7137.t15
HiC_scaffold_16	gmst	exon	6928979	6929188	368.257686	-	2	ID=g7137.t15.exon14;Parent=g7137.t15
HiC_scaffold_16	gmst	CDS	6928979	6929188	368.349654	-	2	ID=g7137.t11.CDS14;Parent=g7137.t11
HiC_scaffold_16	gmst	exon	6928979	6929188	368.349654	-	2	ID=g7137.t11.exon14;Parent=g7137.t11
HiC_scaffold_16	AUGUSTUS	intron	6929186	6931578	0.98	-	.	ID=g7137.t4.intron14;Parent=g7137.t4
HiC_scaffold_16	gmst	intron	6929186	6931578	339.329563	-	0	ID=g7137.t10.intron14;Parent=g7137.t10
HiC_scaffold_16	gmst	intron	6929186	6931578	345.298916	-	0	ID=g7137.t12.intron14;Parent=g7137.t12
HiC_scaffold_16	gmst	intron	6929186	6931578	361.824894	-	0	ID=g7137.t16.intron14;Parent=g7137.t16
HiC_scaffold_16	gmst	intron	6929186	6931578	365.277042	-	0	ID=g7137.t21.intron14;Parent=g7137.t21
HiC_scaffold_16	AUGUSTUS	intron	6929189	6931578	1.0	-	.	ID=g7137.t1.intron14;Parent=g7137.t1
HiC_scaffold_16	AUGUSTUS	intron	6929189	6931578	1.0	-	.	ID=g7137.t2.intron14;Parent=g7137.t2
HiC_scaffold_16	AUGUSTUS	intron	6929189	6931578	1.0	-	.	ID=g7137.t3.intron14;Parent=g7137.t3
HiC_scaffold_16	AUGUSTUS	intron	6929189	6931578	1.0	-	.	ID=g7137.t5.intron14;Parent=g7137.t5
HiC_scaffold_16	AUGUSTUS	intron	6929189	6931578	1.0	-	.	ID=g7137.t6.intron14;Parent=g7137.t6
HiC_scaffold_16	AUGUSTUS	intron	6929189	6931578	1.0	-	.	ID=g7137.t7.intron14;Parent=g7137.t7
HiC_scaffold_16	gmst	intron	6929189	6931578	339.749135	-	0	ID=g7137.t9.intron14;Parent=g7137.t9
HiC_scaffold_16	gmst	intron	6929189	6931578	342.752987	-	0	ID=g7137.t19.intron14;Parent=g7137.t19
HiC_scaffold_16	gmst	intron	6929189	6931578	348.103817	-	0	ID=g7137.t24.intron14;Parent=g7137.t24
HiC_scaffold_16	gmst	intron	6929189	6931578	357.479604	-	0	ID=g7137.t20.intron14;Parent=g7137.t20
HiC_scaffold_16	gmst	intron	6929189	6931578	359.244808	-	0	ID=g7137.t18.intron14;Parent=g7137.t18
HiC_scaffold_16	gmst	intron	6929189	6931578	360.391489	-	0	ID=g7137.t14.intron14;Parent=g7137.t14
HiC_scaffold_16	gmst	intron	6929189	6931578	360.483456	-	0	ID=g7137.t22.intron14;Parent=g7137.t22
HiC_scaffold_16	gmst	intron	6929189	6931578	361.748069	-	0	ID=g7137.t17.intron14;Parent=g7137.t17
HiC_scaffold_16	gmst	intron	6929189	6931578	362.696956	-	0	ID=g7137.t13.intron14;Parent=g7137.t13
HiC_scaffold_16	gmst	intron	6929189	6931578	362.906856	-	0	ID=g7137.t25.intron14;Parent=g7137.t25
HiC_scaffold_16	gmst	intron	6929189	6931578	366.843295	-	0	ID=g7137.t8.intron14;Parent=g7137.t8
HiC_scaffold_16	gmst	intron	6929189	6931578	366.901106	-	0	ID=g7137.t23.intron14;Parent=g7137.t23
HiC_scaffold_16	gmst	intron	6929189	6931578	368.257686	-	0	ID=g7137.t15.intron14;Parent=g7137.t15
HiC_scaffold_16	gmst	intron	6929189	6931578	368.349654	-	0	ID=g7137.t11.intron14;Parent=g7137.t11
HiC_scaffold_16	AUGUSTUS	exon	6931579	6931806	.	-	.	ID=g7137.t1.exon15;Parent=g7137.t1
HiC_scaffold_16	AUGUSTUS	exon	6931579	6931806	.	-	.	ID=g7137.t2.exon15;Parent=g7137.t2
HiC_scaffold_16	AUGUSTUS	exon	6931579	6931806	.	-	.	ID=g7137.t3.exon15;Parent=g7137.t3
HiC_scaffold_16	AUGUSTUS	exon	6931579	6931806	.	-	.	ID=g7137.t4.exon15;Parent=g7137.t4
HiC_scaffold_16	AUGUSTUS	exon	6931579	6931806	.	-	.	ID=g7137.t5.exon15;Parent=g7137.t5
HiC_scaffold_16	AUGUSTUS	exon	6931579	6931806	.	-	.	ID=g7137.t6.exon15;Parent=g7137.t6
HiC_scaffold_16	AUGUSTUS	exon	6931579	6931806	.	-	.	ID=g7137.t7.exon15;Parent=g7137.t7
HiC_scaffold_16	AUGUSTUS	CDS	6931579	6931806	1.0	-	2	ID=g7137.t1.CDS15;Parent=g7137.t1
HiC_scaffold_16	AUGUSTUS	CDS	6931579	6931806	1.0	-	2	ID=g7137.t2.CDS15;Parent=g7137.t2
HiC_scaffold_16	AUGUSTUS	CDS	6931579	6931806	1.0	-	2	ID=g7137.t3.CDS15;Parent=g7137.t3
HiC_scaffold_16	AUGUSTUS	CDS	6931579	6931806	1.0	-	2	ID=g7137.t4.CDS15;Parent=g7137.t4
HiC_scaffold_16	AUGUSTUS	CDS	6931579	6931806	1.0	-	2	ID=g7137.t5.CDS15;Parent=g7137.t5
HiC_scaffold_16	AUGUSTUS	CDS	6931579	6931806	1.0	-	2	ID=g7137.t6.CDS15;Parent=g7137.t6
HiC_scaffold_16	AUGUSTUS	CDS	6931579	6931806	1.0	-	2	ID=g7137.t7.CDS15;Parent=g7137.t7
HiC_scaffold_16	gmst	CDS	6931579	6931806	339.329563	-	2	ID=g7137.t10.CDS15;Parent=g7137.t10
HiC_scaffold_16	gmst	exon	6931579	6931806	339.329563	-	2	ID=g7137.t10.exon15;Parent=g7137.t10
HiC_scaffold_16	gmst	CDS	6931579	6931806	339.749135	-	2	ID=g7137.t9.CDS15;Parent=g7137.t9
HiC_scaffold_16	gmst	exon	6931579	6931806	339.749135	-	2	ID=g7137.t9.exon15;Parent=g7137.t9
HiC_scaffold_16	gmst	CDS	6931579	6931806	342.752987	-	2	ID=g7137.t19.CDS15;Parent=g7137.t19
HiC_scaffold_16	gmst	exon	6931579	6931806	342.752987	-	2	ID=g7137.t19.exon15;Parent=g7137.t19
HiC_scaffold_16	gmst	CDS	6931579	6931806	345.298916	-	2	ID=g7137.t12.CDS15;Parent=g7137.t12
HiC_scaffold_16	gmst	exon	6931579	6931806	345.298916	-	2	ID=g7137.t12.exon15;Parent=g7137.t12
HiC_scaffold_16	gmst	CDS	6931579	6931806	348.103817	-	2	ID=g7137.t24.CDS15;Parent=g7137.t24
HiC_scaffold_16	gmst	exon	6931579	6931806	348.103817	-	2	ID=g7137.t24.exon15;Parent=g7137.t24
HiC_scaffold_16	gmst	CDS	6931579	6931806	357.479604	-	2	ID=g7137.t20.CDS15;Parent=g7137.t20
HiC_scaffold_16	gmst	exon	6931579	6931806	357.479604	-	2	ID=g7137.t20.exon15;Parent=g7137.t20
HiC_scaffold_16	gmst	CDS	6931579	6931806	359.244808	-	2	ID=g7137.t18.CDS15;Parent=g7137.t18
HiC_scaffold_16	gmst	exon	6931579	6931806	359.244808	-	2	ID=g7137.t18.exon15;Parent=g7137.t18
HiC_scaffold_16	gmst	CDS	6931579	6931806	360.391489	-	2	ID=g7137.t14.CDS15;Parent=g7137.t14
HiC_scaffold_16	gmst	exon	6931579	6931806	360.391489	-	2	ID=g7137.t14.exon15;Parent=g7137.t14
HiC_scaffold_16	gmst	CDS	6931579	6931806	360.483456	-	2	ID=g7137.t22.CDS15;Parent=g7137.t22
HiC_scaffold_16	gmst	exon	6931579	6931806	360.483456	-	2	ID=g7137.t22.exon15;Parent=g7137.t22
HiC_scaffold_16	gmst	CDS	6931579	6931806	361.748069	-	2	ID=g7137.t17.CDS15;Parent=g7137.t17
HiC_scaffold_16	gmst	exon	6931579	6931806	361.748069	-	2	ID=g7137.t17.exon15;Parent=g7137.t17
HiC_scaffold_16	gmst	CDS	6931579	6931806	361.824894	-	2	ID=g7137.t16.CDS15;Parent=g7137.t16
HiC_scaffold_16	gmst	exon	6931579	6931806	361.824894	-	2	ID=g7137.t16.exon15;Parent=g7137.t16
HiC_scaffold_16	gmst	CDS	6931579	6931806	362.696956	-	2	ID=g7137.t13.CDS15;Parent=g7137.t13
HiC_scaffold_16	gmst	exon	6931579	6931806	362.696956	-	2	ID=g7137.t13.exon15;Parent=g7137.t13
HiC_scaffold_16	gmst	CDS	6931579	6931806	362.906856	-	2	ID=g7137.t25.CDS15;Parent=g7137.t25
HiC_scaffold_16	gmst	exon	6931579	6931806	362.906856	-	2	ID=g7137.t25.exon15;Parent=g7137.t25
HiC_scaffold_16	gmst	CDS	6931579	6931806	365.277042	-	2	ID=g7137.t21.CDS15;Parent=g7137.t21
HiC_scaffold_16	gmst	exon	6931579	6931806	365.277042	-	2	ID=g7137.t21.exon15;Parent=g7137.t21
HiC_scaffold_16	gmst	CDS	6931579	6931806	366.843295	-	2	ID=g7137.t8.CDS15;Parent=g7137.t8
HiC_scaffold_16	gmst	exon	6931579	6931806	366.843295	-	2	ID=g7137.t8.exon15;Parent=g7137.t8
HiC_scaffold_16	gmst	CDS	6931579	6931806	366.901106	-	2	ID=g7137.t23.CDS15;Parent=g7137.t23
HiC_scaffold_16	gmst	exon	6931579	6931806	366.901106	-	2	ID=g7137.t23.exon15;Parent=g7137.t23
HiC_scaffold_16	gmst	CDS	6931579	6931806	368.257686	-	2	ID=g7137.t15.CDS15;Parent=g7137.t15
HiC_scaffold_16	gmst	exon	6931579	6931806	368.257686	-	2	ID=g7137.t15.exon15;Parent=g7137.t15
HiC_scaffold_16	gmst	CDS	6931579	6931806	368.349654	-	2	ID=g7137.t11.CDS15;Parent=g7137.t11
HiC_scaffold_16	gmst	exon	6931579	6931806	368.349654	-	2	ID=g7137.t11.exon15;Parent=g7137.t11
HiC_scaffold_16	AUGUSTUS	intron	6931807	6934026	1.0	-	.	ID=g7137.t1.intron15;Parent=g7137.t1
HiC_scaffold_16	AUGUSTUS	intron	6931807	6934026	1.0	-	.	ID=g7137.t2.intron15;Parent=g7137.t2
HiC_scaffold_16	AUGUSTUS	intron	6931807	6934026	1.0	-	.	ID=g7137.t3.intron15;Parent=g7137.t3
HiC_scaffold_16	AUGUSTUS	intron	6931807	6934026	1.0	-	.	ID=g7137.t4.intron15;Parent=g7137.t4
HiC_scaffold_16	AUGUSTUS	intron	6931807	6934026	1.0	-	.	ID=g7137.t5.intron15;Parent=g7137.t5
HiC_scaffold_16	AUGUSTUS	intron	6931807	6934026	1.0	-	.	ID=g7137.t6.intron15;Parent=g7137.t6
HiC_scaffold_16	AUGUSTUS	intron	6931807	6934026	1.0	-	.	ID=g7137.t7.intron15;Parent=g7137.t7
HiC_scaffold_16	gmst	intron	6931807	6934026	339.329563	-	0	ID=g7137.t10.intron15;Parent=g7137.t10
HiC_scaffold_16	gmst	intron	6931807	6934026	339.749135	-	0	ID=g7137.t9.intron15;Parent=g7137.t9
HiC_scaffold_16	gmst	intron	6931807	6934026	342.752987	-	0	ID=g7137.t19.intron15;Parent=g7137.t19
HiC_scaffold_16	gmst	intron	6931807	6934026	345.298916	-	0	ID=g7137.t12.intron15;Parent=g7137.t12
HiC_scaffold_16	gmst	intron	6931807	6934026	348.103817	-	0	ID=g7137.t24.intron15;Parent=g7137.t24
HiC_scaffold_16	gmst	intron	6931807	6934026	357.479604	-	0	ID=g7137.t20.intron15;Parent=g7137.t20
HiC_scaffold_16	gmst	intron	6931807	6934026	359.244808	-	0	ID=g7137.t18.intron15;Parent=g7137.t18
HiC_scaffold_16	gmst	intron	6931807	6934026	360.391489	-	0	ID=g7137.t14.intron15;Parent=g7137.t14
HiC_scaffold_16	gmst	intron	6931807	6934026	360.483456	-	0	ID=g7137.t22.intron15;Parent=g7137.t22
HiC_scaffold_16	gmst	intron	6931807	6934026	361.748069	-	0	ID=g7137.t17.intron15;Parent=g7137.t17
HiC_scaffold_16	gmst	intron	6931807	6934026	361.824894	-	0	ID=g7137.t16.intron15;Parent=g7137.t16
HiC_scaffold_16	gmst	intron	6931807	6934026	362.696956	-	0	ID=g7137.t13.intron15;Parent=g7137.t13
HiC_scaffold_16	gmst	intron	6931807	6934026	362.906856	-	0	ID=g7137.t25.intron15;Parent=g7137.t25
HiC_scaffold_16	gmst	intron	6931807	6934026	365.277042	-	0	ID=g7137.t21.intron15;Parent=g7137.t21
HiC_scaffold_16	gmst	intron	6931807	6934026	366.843295	-	0	ID=g7137.t8.intron15;Parent=g7137.t8
HiC_scaffold_16	gmst	intron	6931807	6934026	366.901106	-	0	ID=g7137.t23.intron15;Parent=g7137.t23
HiC_scaffold_16	gmst	intron	6931807	6934026	368.257686	-	0	ID=g7137.t15.intron15;Parent=g7137.t15
HiC_scaffold_16	gmst	intron	6931807	6934026	368.349654	-	0	ID=g7137.t11.intron15;Parent=g7137.t11
HiC_scaffold_16	AUGUSTUS	exon	6934027	6934387	.	-	.	ID=g7137.t1.exon16;Parent=g7137.t1
HiC_scaffold_16	AUGUSTUS	exon	6934027	6934387	.	-	.	ID=g7137.t2.exon16;Parent=g7137.t2
HiC_scaffold_16	AUGUSTUS	exon	6934027	6934387	.	-	.	ID=g7137.t3.exon16;Parent=g7137.t3
HiC_scaffold_16	AUGUSTUS	exon	6934027	6934387	.	-	.	ID=g7137.t4.exon16;Parent=g7137.t4
HiC_scaffold_16	AUGUSTUS	exon	6934027	6934387	.	-	.	ID=g7137.t5.exon16;Parent=g7137.t5
HiC_scaffold_16	AUGUSTUS	exon	6934027	6934387	.	-	.	ID=g7137.t6.exon16;Parent=g7137.t6
HiC_scaffold_16	AUGUSTUS	exon	6934027	6934387	.	-	.	ID=g7137.t7.exon16;Parent=g7137.t7
HiC_scaffold_16	AUGUSTUS	CDS	6934027	6934387	1.0	-	0	ID=g7137.t1.CDS16;Parent=g7137.t1
HiC_scaffold_16	AUGUSTUS	CDS	6934027	6934387	1.0	-	0	ID=g7137.t2.CDS16;Parent=g7137.t2
HiC_scaffold_16	AUGUSTUS	CDS	6934027	6934387	1.0	-	0	ID=g7137.t3.CDS16;Parent=g7137.t3
HiC_scaffold_16	AUGUSTUS	CDS	6934027	6934387	1.0	-	0	ID=g7137.t4.CDS16;Parent=g7137.t4
HiC_scaffold_16	AUGUSTUS	CDS	6934027	6934387	1.0	-	0	ID=g7137.t5.CDS16;Parent=g7137.t5
HiC_scaffold_16	AUGUSTUS	CDS	6934027	6934387	1.0	-	0	ID=g7137.t6.CDS16;Parent=g7137.t6
HiC_scaffold_16	AUGUSTUS	CDS	6934027	6934387	1.0	-	0	ID=g7137.t7.CDS16;Parent=g7137.t7
HiC_scaffold_16	gmst	CDS	6934027	6934387	339.329563	-	0	ID=g7137.t10.CDS16;Parent=g7137.t10
HiC_scaffold_16	gmst	exon	6934027	6934387	339.329563	-	0	ID=g7137.t10.exon16;Parent=g7137.t10
HiC_scaffold_16	gmst	CDS	6934027	6934387	339.749135	-	0	ID=g7137.t9.CDS16;Parent=g7137.t9
HiC_scaffold_16	gmst	exon	6934027	6934387	339.749135	-	0	ID=g7137.t9.exon16;Parent=g7137.t9
HiC_scaffold_16	gmst	CDS	6934027	6934387	342.752987	-	0	ID=g7137.t19.CDS16;Parent=g7137.t19
HiC_scaffold_16	gmst	exon	6934027	6934387	342.752987	-	0	ID=g7137.t19.exon16;Parent=g7137.t19
HiC_scaffold_16	gmst	CDS	6934027	6934387	345.298916	-	0	ID=g7137.t12.CDS16;Parent=g7137.t12
HiC_scaffold_16	gmst	exon	6934027	6934387	345.298916	-	0	ID=g7137.t12.exon16;Parent=g7137.t12
HiC_scaffold_16	gmst	CDS	6934027	6934387	348.103817	-	0	ID=g7137.t24.CDS16;Parent=g7137.t24
HiC_scaffold_16	gmst	exon	6934027	6934387	348.103817	-	0	ID=g7137.t24.exon16;Parent=g7137.t24
HiC_scaffold_16	gmst	CDS	6934027	6934387	357.479604	-	0	ID=g7137.t20.CDS16;Parent=g7137.t20
HiC_scaffold_16	gmst	exon	6934027	6934387	357.479604	-	0	ID=g7137.t20.exon16;Parent=g7137.t20
HiC_scaffold_16	gmst	CDS	6934027	6934387	359.244808	-	0	ID=g7137.t18.CDS16;Parent=g7137.t18
HiC_scaffold_16	gmst	exon	6934027	6934387	359.244808	-	0	ID=g7137.t18.exon16;Parent=g7137.t18
HiC_scaffold_16	gmst	CDS	6934027	6934387	360.391489	-	0	ID=g7137.t14.CDS16;Parent=g7137.t14
HiC_scaffold_16	gmst	exon	6934027	6934387	360.391489	-	0	ID=g7137.t14.exon16;Parent=g7137.t14
HiC_scaffold_16	gmst	CDS	6934027	6934387	360.483456	-	0	ID=g7137.t22.CDS16;Parent=g7137.t22
HiC_scaffold_16	gmst	exon	6934027	6934387	360.483456	-	0	ID=g7137.t22.exon16;Parent=g7137.t22
HiC_scaffold_16	gmst	CDS	6934027	6934387	361.748069	-	0	ID=g7137.t17.CDS16;Parent=g7137.t17
HiC_scaffold_16	gmst	exon	6934027	6934387	361.748069	-	0	ID=g7137.t17.exon16;Parent=g7137.t17
HiC_scaffold_16	gmst	CDS	6934027	6934387	361.824894	-	0	ID=g7137.t16.CDS16;Parent=g7137.t16
HiC_scaffold_16	gmst	exon	6934027	6934387	361.824894	-	0	ID=g7137.t16.exon16;Parent=g7137.t16
HiC_scaffold_16	gmst	CDS	6934027	6934387	362.696956	-	0	ID=g7137.t13.CDS16;Parent=g7137.t13
HiC_scaffold_16	gmst	exon	6934027	6934387	362.696956	-	0	ID=g7137.t13.exon16;Parent=g7137.t13
HiC_scaffold_16	gmst	CDS	6934027	6934387	362.906856	-	0	ID=g7137.t25.CDS16;Parent=g7137.t25
HiC_scaffold_16	gmst	exon	6934027	6934387	362.906856	-	0	ID=g7137.t25.exon16;Parent=g7137.t25
HiC_scaffold_16	gmst	CDS	6934027	6934387	365.277042	-	0	ID=g7137.t21.CDS16;Parent=g7137.t21
HiC_scaffold_16	gmst	exon	6934027	6934387	365.277042	-	0	ID=g7137.t21.exon16;Parent=g7137.t21
HiC_scaffold_16	gmst	CDS	6934027	6934387	366.843295	-	0	ID=g7137.t8.CDS16;Parent=g7137.t8
HiC_scaffold_16	gmst	exon	6934027	6934387	366.843295	-	0	ID=g7137.t8.exon16;Parent=g7137.t8
HiC_scaffold_16	gmst	CDS	6934027	6934387	366.901106	-	0	ID=g7137.t23.CDS16;Parent=g7137.t23
HiC_scaffold_16	gmst	exon	6934027	6934387	366.901106	-	0	ID=g7137.t23.exon16;Parent=g7137.t23
HiC_scaffold_16	gmst	CDS	6934027	6934387	368.257686	-	0	ID=g7137.t15.CDS16;Parent=g7137.t15
HiC_scaffold_16	gmst	exon	6934027	6934387	368.257686	-	0	ID=g7137.t15.exon16;Parent=g7137.t15
HiC_scaffold_16	gmst	CDS	6934027	6934387	368.349654	-	0	ID=g7137.t11.CDS16;Parent=g7137.t11
HiC_scaffold_16	gmst	exon	6934027	6934387	368.349654	-	0	ID=g7137.t11.exon16;Parent=g7137.t11
HiC_scaffold_16	AUGUSTUS	intron	6934388	6934740	1.0	-	.	ID=g7137.t1.intron16;Parent=g7137.t1
HiC_scaffold_16	AUGUSTUS	intron	6934388	6934740	1.0	-	.	ID=g7137.t2.intron16;Parent=g7137.t2
HiC_scaffold_16	AUGUSTUS	intron	6934388	6934740	1.0	-	.	ID=g7137.t3.intron16;Parent=g7137.t3
HiC_scaffold_16	AUGUSTUS	intron	6934388	6934740	1.0	-	.	ID=g7137.t4.intron16;Parent=g7137.t4
HiC_scaffold_16	AUGUSTUS	intron	6934388	6934740	1.0	-	.	ID=g7137.t5.intron16;Parent=g7137.t5
HiC_scaffold_16	AUGUSTUS	intron	6934388	6934740	1.0	-	.	ID=g7137.t6.intron16;Parent=g7137.t6
HiC_scaffold_16	AUGUSTUS	intron	6934388	6934740	1.0	-	.	ID=g7137.t7.intron16;Parent=g7137.t7
HiC_scaffold_16	gmst	intron	6934388	6934740	339.329563	-	0	ID=g7137.t10.intron16;Parent=g7137.t10
HiC_scaffold_16	gmst	intron	6934388	6934740	339.749135	-	0	ID=g7137.t9.intron16;Parent=g7137.t9
HiC_scaffold_16	gmst	intron	6934388	6934740	342.752987	-	0	ID=g7137.t19.intron16;Parent=g7137.t19
HiC_scaffold_16	gmst	intron	6934388	6934740	345.298916	-	0	ID=g7137.t12.intron16;Parent=g7137.t12
HiC_scaffold_16	gmst	intron	6934388	6934740	348.103817	-	0	ID=g7137.t24.intron16;Parent=g7137.t24
HiC_scaffold_16	gmst	intron	6934388	6934740	357.479604	-	0	ID=g7137.t20.intron16;Parent=g7137.t20
HiC_scaffold_16	gmst	intron	6934388	6934740	359.244808	-	0	ID=g7137.t18.intron16;Parent=g7137.t18
HiC_scaffold_16	gmst	intron	6934388	6934740	360.391489	-	0	ID=g7137.t14.intron16;Parent=g7137.t14
HiC_scaffold_16	gmst	intron	6934388	6934740	360.483456	-	0	ID=g7137.t22.intron16;Parent=g7137.t22
HiC_scaffold_16	gmst	intron	6934388	6934740	361.748069	-	0	ID=g7137.t17.intron16;Parent=g7137.t17
HiC_scaffold_16	gmst	intron	6934388	6934740	361.824894	-	0	ID=g7137.t16.intron16;Parent=g7137.t16
HiC_scaffold_16	gmst	intron	6934388	6934740	362.696956	-	0	ID=g7137.t13.intron16;Parent=g7137.t13
HiC_scaffold_16	gmst	intron	6934388	6934740	362.906856	-	0	ID=g7137.t25.intron16;Parent=g7137.t25
HiC_scaffold_16	gmst	intron	6934388	6934740	365.277042	-	0	ID=g7137.t21.intron16;Parent=g7137.t21
HiC_scaffold_16	gmst	intron	6934388	6934740	366.843295	-	0	ID=g7137.t8.intron16;Parent=g7137.t8
HiC_scaffold_16	gmst	intron	6934388	6934740	366.901106	-	0	ID=g7137.t23.intron16;Parent=g7137.t23
HiC_scaffold_16	gmst	intron	6934388	6934740	368.257686	-	0	ID=g7137.t15.intron16;Parent=g7137.t15
HiC_scaffold_16	gmst	intron	6934388	6934740	368.349654	-	0	ID=g7137.t11.intron16;Parent=g7137.t11
HiC_scaffold_16	AUGUSTUS	exon	6934741	6934997	.	-	.	ID=g7137.t1.exon17;Parent=g7137.t1
HiC_scaffold_16	AUGUSTUS	exon	6934741	6934997	.	-	.	ID=g7137.t2.exon17;Parent=g7137.t2
HiC_scaffold_16	AUGUSTUS	exon	6934741	6934997	.	-	.	ID=g7137.t3.exon17;Parent=g7137.t3
HiC_scaffold_16	AUGUSTUS	exon	6934741	6934997	.	-	.	ID=g7137.t4.exon17;Parent=g7137.t4
HiC_scaffold_16	AUGUSTUS	exon	6934741	6934997	.	-	.	ID=g7137.t5.exon17;Parent=g7137.t5
HiC_scaffold_16	AUGUSTUS	exon	6934741	6934997	.	-	.	ID=g7137.t6.exon17;Parent=g7137.t6
HiC_scaffold_16	AUGUSTUS	exon	6934741	6934997	.	-	.	ID=g7137.t7.exon17;Parent=g7137.t7
HiC_scaffold_16	AUGUSTUS	CDS	6934741	6934997	1.0	-	2	ID=g7137.t1.CDS17;Parent=g7137.t1
HiC_scaffold_16	AUGUSTUS	CDS	6934741	6934997	1.0	-	2	ID=g7137.t2.CDS17;Parent=g7137.t2
HiC_scaffold_16	AUGUSTUS	CDS	6934741	6934997	1.0	-	2	ID=g7137.t3.CDS17;Parent=g7137.t3
HiC_scaffold_16	AUGUSTUS	CDS	6934741	6934997	1.0	-	2	ID=g7137.t4.CDS17;Parent=g7137.t4
HiC_scaffold_16	AUGUSTUS	CDS	6934741	6934997	1.0	-	2	ID=g7137.t5.CDS17;Parent=g7137.t5
HiC_scaffold_16	AUGUSTUS	CDS	6934741	6934997	1.0	-	2	ID=g7137.t6.CDS17;Parent=g7137.t6
HiC_scaffold_16	AUGUSTUS	CDS	6934741	6934997	1.0	-	2	ID=g7137.t7.CDS17;Parent=g7137.t7
HiC_scaffold_16	gmst	CDS	6934741	6934997	339.329563	-	2	ID=g7137.t10.CDS17;Parent=g7137.t10
HiC_scaffold_16	gmst	exon	6934741	6934997	339.329563	-	2	ID=g7137.t10.exon17;Parent=g7137.t10
HiC_scaffold_16	gmst	CDS	6934741	6934997	339.749135	-	2	ID=g7137.t9.CDS17;Parent=g7137.t9
HiC_scaffold_16	gmst	exon	6934741	6934997	339.749135	-	2	ID=g7137.t9.exon17;Parent=g7137.t9
HiC_scaffold_16	gmst	CDS	6934741	6934997	342.752987	-	2	ID=g7137.t19.CDS17;Parent=g7137.t19
HiC_scaffold_16	gmst	exon	6934741	6934997	342.752987	-	2	ID=g7137.t19.exon17;Parent=g7137.t19
HiC_scaffold_16	gmst	CDS	6934741	6934997	345.298916	-	2	ID=g7137.t12.CDS17;Parent=g7137.t12
HiC_scaffold_16	gmst	exon	6934741	6934997	345.298916	-	2	ID=g7137.t12.exon17;Parent=g7137.t12
HiC_scaffold_16	gmst	CDS	6934741	6934997	348.103817	-	2	ID=g7137.t24.CDS17;Parent=g7137.t24
HiC_scaffold_16	gmst	exon	6934741	6934997	348.103817	-	2	ID=g7137.t24.exon17;Parent=g7137.t24
HiC_scaffold_16	gmst	CDS	6934741	6934997	357.479604	-	2	ID=g7137.t20.CDS17;Parent=g7137.t20
HiC_scaffold_16	gmst	exon	6934741	6934997	357.479604	-	2	ID=g7137.t20.exon17;Parent=g7137.t20
HiC_scaffold_16	gmst	CDS	6934741	6934997	359.244808	-	2	ID=g7137.t18.CDS17;Parent=g7137.t18
HiC_scaffold_16	gmst	exon	6934741	6934997	359.244808	-	2	ID=g7137.t18.exon17;Parent=g7137.t18
HiC_scaffold_16	gmst	CDS	6934741	6934997	360.391489	-	2	ID=g7137.t14.CDS17;Parent=g7137.t14
HiC_scaffold_16	gmst	exon	6934741	6934997	360.391489	-	2	ID=g7137.t14.exon17;Parent=g7137.t14
HiC_scaffold_16	gmst	CDS	6934741	6934997	360.483456	-	2	ID=g7137.t22.CDS17;Parent=g7137.t22
HiC_scaffold_16	gmst	exon	6934741	6934997	360.483456	-	2	ID=g7137.t22.exon17;Parent=g7137.t22
HiC_scaffold_16	gmst	CDS	6934741	6934997	361.748069	-	2	ID=g7137.t17.CDS17;Parent=g7137.t17
HiC_scaffold_16	gmst	exon	6934741	6934997	361.748069	-	2	ID=g7137.t17.exon17;Parent=g7137.t17
HiC_scaffold_16	gmst	CDS	6934741	6934997	361.824894	-	2	ID=g7137.t16.CDS17;Parent=g7137.t16
HiC_scaffold_16	gmst	exon	6934741	6934997	361.824894	-	2	ID=g7137.t16.exon17;Parent=g7137.t16
HiC_scaffold_16	gmst	CDS	6934741	6934997	362.696956	-	2	ID=g7137.t13.CDS17;Parent=g7137.t13
HiC_scaffold_16	gmst	exon	6934741	6934997	362.696956	-	2	ID=g7137.t13.exon17;Parent=g7137.t13
HiC_scaffold_16	gmst	CDS	6934741	6934997	362.906856	-	2	ID=g7137.t25.CDS17;Parent=g7137.t25
HiC_scaffold_16	gmst	exon	6934741	6934997	362.906856	-	2	ID=g7137.t25.exon17;Parent=g7137.t25
HiC_scaffold_16	gmst	CDS	6934741	6934997	365.277042	-	2	ID=g7137.t21.CDS17;Parent=g7137.t21
HiC_scaffold_16	gmst	exon	6934741	6934997	365.277042	-	2	ID=g7137.t21.exon17;Parent=g7137.t21
HiC_scaffold_16	gmst	CDS	6934741	6934997	366.843295	-	2	ID=g7137.t8.CDS17;Parent=g7137.t8
HiC_scaffold_16	gmst	exon	6934741	6934997	366.843295	-	2	ID=g7137.t8.exon17;Parent=g7137.t8
HiC_scaffold_16	gmst	CDS	6934741	6934997	366.901106	-	2	ID=g7137.t23.CDS17;Parent=g7137.t23
HiC_scaffold_16	gmst	exon	6934741	6934997	366.901106	-	2	ID=g7137.t23.exon17;Parent=g7137.t23
HiC_scaffold_16	gmst	CDS	6934741	6934997	368.257686	-	2	ID=g7137.t15.CDS17;Parent=g7137.t15
HiC_scaffold_16	gmst	exon	6934741	6934997	368.257686	-	2	ID=g7137.t15.exon17;Parent=g7137.t15
HiC_scaffold_16	gmst	CDS	6934741	6934997	368.349654	-	2	ID=g7137.t11.CDS17;Parent=g7137.t11
HiC_scaffold_16	gmst	exon	6934741	6934997	368.349654	-	2	ID=g7137.t11.exon17;Parent=g7137.t11
HiC_scaffold_16	AUGUSTUS	intron	6934998	6935671	1.0	-	.	ID=g7137.t1.intron17;Parent=g7137.t1
HiC_scaffold_16	AUGUSTUS	intron	6934998	6935671	1.0	-	.	ID=g7137.t2.intron17;Parent=g7137.t2
HiC_scaffold_16	AUGUSTUS	intron	6934998	6935671	1.0	-	.	ID=g7137.t3.intron17;Parent=g7137.t3
HiC_scaffold_16	AUGUSTUS	intron	6934998	6935671	1.0	-	.	ID=g7137.t4.intron17;Parent=g7137.t4
HiC_scaffold_16	AUGUSTUS	intron	6934998	6935671	1.0	-	.	ID=g7137.t5.intron17;Parent=g7137.t5
HiC_scaffold_16	AUGUSTUS	intron	6934998	6935671	1.0	-	.	ID=g7137.t6.intron17;Parent=g7137.t6
HiC_scaffold_16	AUGUSTUS	intron	6934998	6935671	1.0	-	.	ID=g7137.t7.intron17;Parent=g7137.t7
HiC_scaffold_16	gmst	intron	6934998	6935671	339.329563	-	0	ID=g7137.t10.intron17;Parent=g7137.t10
HiC_scaffold_16	gmst	intron	6934998	6935671	339.749135	-	0	ID=g7137.t9.intron17;Parent=g7137.t9
HiC_scaffold_16	gmst	intron	6934998	6935671	342.752987	-	0	ID=g7137.t19.intron17;Parent=g7137.t19
HiC_scaffold_16	gmst	intron	6934998	6935671	345.298916	-	0	ID=g7137.t12.intron17;Parent=g7137.t12
HiC_scaffold_16	gmst	intron	6934998	6935671	348.103817	-	0	ID=g7137.t24.intron17;Parent=g7137.t24
HiC_scaffold_16	gmst	intron	6934998	6935671	357.479604	-	0	ID=g7137.t20.intron17;Parent=g7137.t20
HiC_scaffold_16	gmst	intron	6934998	6935671	359.244808	-	0	ID=g7137.t18.intron17;Parent=g7137.t18
HiC_scaffold_16	gmst	intron	6934998	6935671	360.391489	-	0	ID=g7137.t14.intron17;Parent=g7137.t14
HiC_scaffold_16	gmst	intron	6934998	6935671	360.483456	-	0	ID=g7137.t22.intron17;Parent=g7137.t22
HiC_scaffold_16	gmst	intron	6934998	6935671	361.748069	-	0	ID=g7137.t17.intron17;Parent=g7137.t17
HiC_scaffold_16	gmst	intron	6934998	6935671	361.824894	-	0	ID=g7137.t16.intron17;Parent=g7137.t16
HiC_scaffold_16	gmst	intron	6934998	6935671	362.696956	-	0	ID=g7137.t13.intron17;Parent=g7137.t13
HiC_scaffold_16	gmst	intron	6934998	6935671	362.906856	-	0	ID=g7137.t25.intron17;Parent=g7137.t25
HiC_scaffold_16	gmst	intron	6934998	6935671	365.277042	-	0	ID=g7137.t21.intron17;Parent=g7137.t21
HiC_scaffold_16	gmst	intron	6934998	6935671	366.843295	-	0	ID=g7137.t8.intron17;Parent=g7137.t8
HiC_scaffold_16	gmst	intron	6934998	6935671	366.901106	-	0	ID=g7137.t23.intron17;Parent=g7137.t23
HiC_scaffold_16	gmst	intron	6934998	6935671	368.257686	-	0	ID=g7137.t15.intron17;Parent=g7137.t15
HiC_scaffold_16	gmst	intron	6934998	6935671	368.349654	-	0	ID=g7137.t11.intron17;Parent=g7137.t11
HiC_scaffold_16	AUGUSTUS	exon	6935672	6935755	.	-	.	ID=g7137.t1.exon18;Parent=g7137.t1
HiC_scaffold_16	AUGUSTUS	exon	6935672	6935755	.	-	.	ID=g7137.t2.exon18;Parent=g7137.t2
HiC_scaffold_16	AUGUSTUS	exon	6935672	6935755	.	-	.	ID=g7137.t3.exon18;Parent=g7137.t3
HiC_scaffold_16	AUGUSTUS	exon	6935672	6935755	.	-	.	ID=g7137.t4.exon18;Parent=g7137.t4
HiC_scaffold_16	AUGUSTUS	exon	6935672	6935755	.	-	.	ID=g7137.t5.exon18;Parent=g7137.t5
HiC_scaffold_16	AUGUSTUS	exon	6935672	6935755	.	-	.	ID=g7137.t6.exon18;Parent=g7137.t6
HiC_scaffold_16	AUGUSTUS	exon	6935672	6935755	.	-	.	ID=g7137.t7.exon18;Parent=g7137.t7
HiC_scaffold_16	AUGUSTUS	CDS	6935672	6935755	1.0	-	2	ID=g7137.t1.CDS18;Parent=g7137.t1
HiC_scaffold_16	AUGUSTUS	CDS	6935672	6935755	1.0	-	2	ID=g7137.t2.CDS18;Parent=g7137.t2
HiC_scaffold_16	AUGUSTUS	CDS	6935672	6935755	1.0	-	2	ID=g7137.t3.CDS18;Parent=g7137.t3
HiC_scaffold_16	AUGUSTUS	CDS	6935672	6935755	1.0	-	2	ID=g7137.t4.CDS18;Parent=g7137.t4
HiC_scaffold_16	AUGUSTUS	CDS	6935672	6935755	1.0	-	2	ID=g7137.t5.CDS18;Parent=g7137.t5
HiC_scaffold_16	AUGUSTUS	CDS	6935672	6935755	1.0	-	2	ID=g7137.t6.CDS18;Parent=g7137.t6
HiC_scaffold_16	AUGUSTUS	CDS	6935672	6935755	1.0	-	2	ID=g7137.t7.CDS18;Parent=g7137.t7
HiC_scaffold_16	gmst	CDS	6935672	6935755	339.329563	-	2	ID=g7137.t10.CDS18;Parent=g7137.t10
HiC_scaffold_16	gmst	exon	6935672	6935755	339.329563	-	2	ID=g7137.t10.exon18;Parent=g7137.t10
HiC_scaffold_16	gmst	CDS	6935672	6935755	339.749135	-	2	ID=g7137.t9.CDS18;Parent=g7137.t9
HiC_scaffold_16	gmst	exon	6935672	6935755	339.749135	-	2	ID=g7137.t9.exon18;Parent=g7137.t9
HiC_scaffold_16	gmst	CDS	6935672	6935755	342.752987	-	2	ID=g7137.t19.CDS18;Parent=g7137.t19
HiC_scaffold_16	gmst	exon	6935672	6935755	342.752987	-	2	ID=g7137.t19.exon18;Parent=g7137.t19
HiC_scaffold_16	gmst	CDS	6935672	6935755	345.298916	-	2	ID=g7137.t12.CDS18;Parent=g7137.t12
HiC_scaffold_16	gmst	exon	6935672	6935755	345.298916	-	2	ID=g7137.t12.exon18;Parent=g7137.t12
HiC_scaffold_16	gmst	CDS	6935672	6935755	348.103817	-	2	ID=g7137.t24.CDS18;Parent=g7137.t24
HiC_scaffold_16	gmst	exon	6935672	6935755	348.103817	-	2	ID=g7137.t24.exon18;Parent=g7137.t24
HiC_scaffold_16	gmst	CDS	6935672	6935755	357.479604	-	2	ID=g7137.t20.CDS18;Parent=g7137.t20
HiC_scaffold_16	gmst	exon	6935672	6935755	357.479604	-	2	ID=g7137.t20.exon18;Parent=g7137.t20
HiC_scaffold_16	gmst	CDS	6935672	6935755	359.244808	-	2	ID=g7137.t18.CDS18;Parent=g7137.t18
HiC_scaffold_16	gmst	exon	6935672	6935755	359.244808	-	2	ID=g7137.t18.exon18;Parent=g7137.t18
HiC_scaffold_16	gmst	CDS	6935672	6935755	360.391489	-	2	ID=g7137.t14.CDS18;Parent=g7137.t14
HiC_scaffold_16	gmst	exon	6935672	6935755	360.391489	-	2	ID=g7137.t14.exon18;Parent=g7137.t14
HiC_scaffold_16	gmst	CDS	6935672	6935755	360.483456	-	2	ID=g7137.t22.CDS18;Parent=g7137.t22
HiC_scaffold_16	gmst	exon	6935672	6935755	360.483456	-	2	ID=g7137.t22.exon18;Parent=g7137.t22
HiC_scaffold_16	gmst	CDS	6935672	6935755	361.748069	-	2	ID=g7137.t17.CDS18;Parent=g7137.t17
HiC_scaffold_16	gmst	exon	6935672	6935755	361.748069	-	2	ID=g7137.t17.exon18;Parent=g7137.t17
HiC_scaffold_16	gmst	CDS	6935672	6935755	361.824894	-	2	ID=g7137.t16.CDS18;Parent=g7137.t16
HiC_scaffold_16	gmst	exon	6935672	6935755	361.824894	-	2	ID=g7137.t16.exon18;Parent=g7137.t16
HiC_scaffold_16	gmst	CDS	6935672	6935755	362.696956	-	2	ID=g7137.t13.CDS18;Parent=g7137.t13
HiC_scaffold_16	gmst	exon	6935672	6935755	362.696956	-	2	ID=g7137.t13.exon18;Parent=g7137.t13
HiC_scaffold_16	gmst	CDS	6935672	6935755	362.906856	-	2	ID=g7137.t25.CDS18;Parent=g7137.t25
HiC_scaffold_16	gmst	exon	6935672	6935755	362.906856	-	2	ID=g7137.t25.exon18;Parent=g7137.t25
HiC_scaffold_16	gmst	CDS	6935672	6935755	365.277042	-	2	ID=g7137.t21.CDS18;Parent=g7137.t21
HiC_scaffold_16	gmst	exon	6935672	6935755	365.277042	-	2	ID=g7137.t21.exon18;Parent=g7137.t21
HiC_scaffold_16	gmst	CDS	6935672	6935755	366.843295	-	2	ID=g7137.t8.CDS18;Parent=g7137.t8
HiC_scaffold_16	gmst	exon	6935672	6935755	366.843295	-	2	ID=g7137.t8.exon18;Parent=g7137.t8
HiC_scaffold_16	gmst	CDS	6935672	6935755	366.901106	-	2	ID=g7137.t23.CDS18;Parent=g7137.t23
HiC_scaffold_16	gmst	exon	6935672	6935755	366.901106	-	2	ID=g7137.t23.exon18;Parent=g7137.t23
HiC_scaffold_16	gmst	CDS	6935672	6935755	368.257686	-	2	ID=g7137.t15.CDS18;Parent=g7137.t15
HiC_scaffold_16	gmst	exon	6935672	6935755	368.257686	-	2	ID=g7137.t15.exon18;Parent=g7137.t15
HiC_scaffold_16	gmst	CDS	6935672	6935755	368.349654	-	2	ID=g7137.t11.CDS18;Parent=g7137.t11
HiC_scaffold_16	gmst	exon	6935672	6935755	368.349654	-	2	ID=g7137.t11.exon18;Parent=g7137.t11
HiC_scaffold_16	AUGUSTUS	intron	6935756	6936983	1.0	-	.	ID=g7137.t1.intron18;Parent=g7137.t1
HiC_scaffold_16	AUGUSTUS	intron	6935756	6936983	1.0	-	.	ID=g7137.t2.intron18;Parent=g7137.t2
HiC_scaffold_16	AUGUSTUS	intron	6935756	6936983	1.0	-	.	ID=g7137.t3.intron18;Parent=g7137.t3
HiC_scaffold_16	AUGUSTUS	intron	6935756	6936983	1.0	-	.	ID=g7137.t4.intron18;Parent=g7137.t4
HiC_scaffold_16	AUGUSTUS	intron	6935756	6936983	1.0	-	.	ID=g7137.t5.intron18;Parent=g7137.t5
HiC_scaffold_16	AUGUSTUS	intron	6935756	6936983	1.0	-	.	ID=g7137.t6.intron18;Parent=g7137.t6
HiC_scaffold_16	AUGUSTUS	intron	6935756	6936983	1.0	-	.	ID=g7137.t7.intron18;Parent=g7137.t7
HiC_scaffold_16	gmst	intron	6935756	6936983	339.329563	-	0	ID=g7137.t10.intron18;Parent=g7137.t10
HiC_scaffold_16	gmst	intron	6935756	6936983	339.749135	-	0	ID=g7137.t9.intron18;Parent=g7137.t9
HiC_scaffold_16	gmst	intron	6935756	6936983	342.752987	-	0	ID=g7137.t19.intron18;Parent=g7137.t19
HiC_scaffold_16	gmst	intron	6935756	6936983	345.298916	-	0	ID=g7137.t12.intron18;Parent=g7137.t12
HiC_scaffold_16	gmst	intron	6935756	6936983	348.103817	-	0	ID=g7137.t24.intron18;Parent=g7137.t24
HiC_scaffold_16	gmst	intron	6935756	6936983	357.479604	-	0	ID=g7137.t20.intron18;Parent=g7137.t20
HiC_scaffold_16	gmst	intron	6935756	6936983	359.244808	-	0	ID=g7137.t18.intron18;Parent=g7137.t18
HiC_scaffold_16	gmst	intron	6935756	6936983	360.391489	-	0	ID=g7137.t14.intron18;Parent=g7137.t14
HiC_scaffold_16	gmst	intron	6935756	6936983	360.483456	-	0	ID=g7137.t22.intron18;Parent=g7137.t22
HiC_scaffold_16	gmst	intron	6935756	6936983	361.748069	-	0	ID=g7137.t17.intron18;Parent=g7137.t17
HiC_scaffold_16	gmst	intron	6935756	6936983	361.824894	-	0	ID=g7137.t16.intron18;Parent=g7137.t16
HiC_scaffold_16	gmst	intron	6935756	6936983	362.696956	-	0	ID=g7137.t13.intron18;Parent=g7137.t13
HiC_scaffold_16	gmst	intron	6935756	6936983	362.906856	-	0	ID=g7137.t25.intron18;Parent=g7137.t25
HiC_scaffold_16	gmst	intron	6935756	6936983	365.277042	-	0	ID=g7137.t21.intron18;Parent=g7137.t21
HiC_scaffold_16	gmst	intron	6935756	6936983	366.843295	-	0	ID=g7137.t8.intron18;Parent=g7137.t8
HiC_scaffold_16	gmst	intron	6935756	6936983	366.901106	-	0	ID=g7137.t23.intron18;Parent=g7137.t23
HiC_scaffold_16	gmst	intron	6935756	6936983	368.257686	-	0	ID=g7137.t15.intron18;Parent=g7137.t15
HiC_scaffold_16	gmst	intron	6935756	6936983	368.349654	-	0	ID=g7137.t11.intron18;Parent=g7137.t11
HiC_scaffold_16	AUGUSTUS	exon	6936984	6937124	.	-	.	ID=g7137.t1.exon19;Parent=g7137.t1
HiC_scaffold_16	AUGUSTUS	exon	6936984	6937124	.	-	.	ID=g7137.t2.exon19;Parent=g7137.t2
HiC_scaffold_16	AUGUSTUS	exon	6936984	6937124	.	-	.	ID=g7137.t3.exon19;Parent=g7137.t3
HiC_scaffold_16	AUGUSTUS	exon	6936984	6937124	.	-	.	ID=g7137.t4.exon19;Parent=g7137.t4
HiC_scaffold_16	AUGUSTUS	exon	6936984	6937124	.	-	.	ID=g7137.t5.exon19;Parent=g7137.t5
HiC_scaffold_16	AUGUSTUS	exon	6936984	6937124	.	-	.	ID=g7137.t6.exon19;Parent=g7137.t6
HiC_scaffold_16	AUGUSTUS	exon	6936984	6937124	.	-	.	ID=g7137.t7.exon19;Parent=g7137.t7
HiC_scaffold_16	AUGUSTUS	CDS	6936984	6937124	1.0	-	2	ID=g7137.t1.CDS19;Parent=g7137.t1
HiC_scaffold_16	AUGUSTUS	CDS	6936984	6937124	1.0	-	2	ID=g7137.t2.CDS19;Parent=g7137.t2
HiC_scaffold_16	AUGUSTUS	CDS	6936984	6937124	1.0	-	2	ID=g7137.t3.CDS19;Parent=g7137.t3
HiC_scaffold_16	AUGUSTUS	CDS	6936984	6937124	1.0	-	2	ID=g7137.t4.CDS19;Parent=g7137.t4
HiC_scaffold_16	AUGUSTUS	CDS	6936984	6937124	1.0	-	2	ID=g7137.t5.CDS19;Parent=g7137.t5
HiC_scaffold_16	AUGUSTUS	CDS	6936984	6937124	1.0	-	2	ID=g7137.t6.CDS19;Parent=g7137.t6
HiC_scaffold_16	AUGUSTUS	CDS	6936984	6937124	1.0	-	2	ID=g7137.t7.CDS19;Parent=g7137.t7
HiC_scaffold_16	gmst	CDS	6936984	6937124	339.329563	-	2	ID=g7137.t10.CDS19;Parent=g7137.t10
HiC_scaffold_16	gmst	exon	6936984	6937124	339.329563	-	2	ID=g7137.t10.exon19;Parent=g7137.t10
HiC_scaffold_16	gmst	CDS	6936984	6937124	339.749135	-	2	ID=g7137.t9.CDS19;Parent=g7137.t9
HiC_scaffold_16	gmst	exon	6936984	6937124	339.749135	-	2	ID=g7137.t9.exon19;Parent=g7137.t9
HiC_scaffold_16	gmst	CDS	6936984	6937124	342.752987	-	2	ID=g7137.t19.CDS19;Parent=g7137.t19
HiC_scaffold_16	gmst	exon	6936984	6937124	342.752987	-	2	ID=g7137.t19.exon19;Parent=g7137.t19
HiC_scaffold_16	gmst	CDS	6936984	6937124	345.298916	-	2	ID=g7137.t12.CDS19;Parent=g7137.t12
HiC_scaffold_16	gmst	exon	6936984	6937124	345.298916	-	2	ID=g7137.t12.exon19;Parent=g7137.t12
HiC_scaffold_16	gmst	CDS	6936984	6937124	348.103817	-	2	ID=g7137.t24.CDS19;Parent=g7137.t24
HiC_scaffold_16	gmst	exon	6936984	6937124	348.103817	-	2	ID=g7137.t24.exon19;Parent=g7137.t24
HiC_scaffold_16	gmst	CDS	6936984	6937124	357.479604	-	2	ID=g7137.t20.CDS19;Parent=g7137.t20
HiC_scaffold_16	gmst	exon	6936984	6937124	357.479604	-	2	ID=g7137.t20.exon19;Parent=g7137.t20
HiC_scaffold_16	gmst	CDS	6936984	6937124	359.244808	-	2	ID=g7137.t18.CDS19;Parent=g7137.t18
HiC_scaffold_16	gmst	exon	6936984	6937124	359.244808	-	2	ID=g7137.t18.exon19;Parent=g7137.t18
HiC_scaffold_16	gmst	CDS	6936984	6937124	360.391489	-	2	ID=g7137.t14.CDS19;Parent=g7137.t14
HiC_scaffold_16	gmst	exon	6936984	6937124	360.391489	-	2	ID=g7137.t14.exon19;Parent=g7137.t14
HiC_scaffold_16	gmst	CDS	6936984	6937124	360.483456	-	2	ID=g7137.t22.CDS19;Parent=g7137.t22
HiC_scaffold_16	gmst	exon	6936984	6937124	360.483456	-	2	ID=g7137.t22.exon19;Parent=g7137.t22
HiC_scaffold_16	gmst	CDS	6936984	6937124	361.748069	-	2	ID=g7137.t17.CDS19;Parent=g7137.t17
HiC_scaffold_16	gmst	exon	6936984	6937124	361.748069	-	2	ID=g7137.t17.exon19;Parent=g7137.t17
HiC_scaffold_16	gmst	CDS	6936984	6937124	361.824894	-	2	ID=g7137.t16.CDS19;Parent=g7137.t16
HiC_scaffold_16	gmst	exon	6936984	6937124	361.824894	-	2	ID=g7137.t16.exon19;Parent=g7137.t16
HiC_scaffold_16	gmst	CDS	6936984	6937124	362.696956	-	2	ID=g7137.t13.CDS19;Parent=g7137.t13
HiC_scaffold_16	gmst	exon	6936984	6937124	362.696956	-	2	ID=g7137.t13.exon19;Parent=g7137.t13
HiC_scaffold_16	gmst	CDS	6936984	6937124	362.906856	-	2	ID=g7137.t25.CDS19;Parent=g7137.t25
HiC_scaffold_16	gmst	exon	6936984	6937124	362.906856	-	2	ID=g7137.t25.exon19;Parent=g7137.t25
HiC_scaffold_16	gmst	CDS	6936984	6937124	365.277042	-	2	ID=g7137.t21.CDS19;Parent=g7137.t21
HiC_scaffold_16	gmst	exon	6936984	6937124	365.277042	-	2	ID=g7137.t21.exon19;Parent=g7137.t21
HiC_scaffold_16	gmst	CDS	6936984	6937124	366.843295	-	2	ID=g7137.t8.CDS19;Parent=g7137.t8
HiC_scaffold_16	gmst	exon	6936984	6937124	366.843295	-	2	ID=g7137.t8.exon19;Parent=g7137.t8
HiC_scaffold_16	gmst	CDS	6936984	6937124	366.901106	-	2	ID=g7137.t23.CDS19;Parent=g7137.t23
HiC_scaffold_16	gmst	exon	6936984	6937124	366.901106	-	2	ID=g7137.t23.exon19;Parent=g7137.t23
HiC_scaffold_16	gmst	CDS	6936984	6937124	368.257686	-	2	ID=g7137.t15.CDS19;Parent=g7137.t15
HiC_scaffold_16	gmst	exon	6936984	6937124	368.257686	-	2	ID=g7137.t15.exon19;Parent=g7137.t15
HiC_scaffold_16	gmst	CDS	6936984	6937124	368.349654	-	2	ID=g7137.t11.CDS19;Parent=g7137.t11
HiC_scaffold_16	gmst	exon	6936984	6937124	368.349654	-	2	ID=g7137.t11.exon19;Parent=g7137.t11
HiC_scaffold_16	AUGUSTUS	intron	6937125	6939165	1.0	-	.	ID=g7137.t1.intron19;Parent=g7137.t1
HiC_scaffold_16	AUGUSTUS	intron	6937125	6939165	1.0	-	.	ID=g7137.t2.intron19;Parent=g7137.t2
HiC_scaffold_16	AUGUSTUS	intron	6937125	6939165	1.0	-	.	ID=g7137.t3.intron19;Parent=g7137.t3
HiC_scaffold_16	AUGUSTUS	intron	6937125	6939165	1.0	-	.	ID=g7137.t4.intron19;Parent=g7137.t4
HiC_scaffold_16	AUGUSTUS	intron	6937125	6939165	1.0	-	.	ID=g7137.t5.intron19;Parent=g7137.t5
HiC_scaffold_16	AUGUSTUS	intron	6937125	6939165	1.0	-	.	ID=g7137.t6.intron19;Parent=g7137.t6
HiC_scaffold_16	AUGUSTUS	intron	6937125	6939165	1.0	-	.	ID=g7137.t7.intron19;Parent=g7137.t7
HiC_scaffold_16	gmst	intron	6937125	6939165	339.329563	-	0	ID=g7137.t10.intron19;Parent=g7137.t10
HiC_scaffold_16	gmst	intron	6937125	6939165	339.749135	-	0	ID=g7137.t9.intron19;Parent=g7137.t9
HiC_scaffold_16	gmst	intron	6937125	6939165	342.752987	-	0	ID=g7137.t19.intron19;Parent=g7137.t19
HiC_scaffold_16	gmst	intron	6937125	6939165	345.298916	-	0	ID=g7137.t12.intron19;Parent=g7137.t12
HiC_scaffold_16	gmst	intron	6937125	6939165	348.103817	-	0	ID=g7137.t24.intron19;Parent=g7137.t24
HiC_scaffold_16	gmst	intron	6937125	6939165	357.479604	-	0	ID=g7137.t20.intron19;Parent=g7137.t20
HiC_scaffold_16	gmst	intron	6937125	6939165	359.244808	-	0	ID=g7137.t18.intron19;Parent=g7137.t18
HiC_scaffold_16	gmst	intron	6937125	6939165	360.391489	-	0	ID=g7137.t14.intron19;Parent=g7137.t14
HiC_scaffold_16	gmst	intron	6937125	6939165	360.483456	-	0	ID=g7137.t22.intron19;Parent=g7137.t22
HiC_scaffold_16	gmst	intron	6937125	6939165	361.748069	-	0	ID=g7137.t17.intron19;Parent=g7137.t17
HiC_scaffold_16	gmst	intron	6937125	6939165	361.824894	-	0	ID=g7137.t16.intron19;Parent=g7137.t16
HiC_scaffold_16	gmst	intron	6937125	6939165	362.696956	-	0	ID=g7137.t13.intron19;Parent=g7137.t13
HiC_scaffold_16	gmst	intron	6937125	6939165	362.906856	-	0	ID=g7137.t25.intron19;Parent=g7137.t25
HiC_scaffold_16	gmst	intron	6937125	6939165	365.277042	-	0	ID=g7137.t21.intron19;Parent=g7137.t21
HiC_scaffold_16	gmst	intron	6937125	6939165	366.843295	-	0	ID=g7137.t8.intron19;Parent=g7137.t8
HiC_scaffold_16	gmst	intron	6937125	6939165	366.901106	-	0	ID=g7137.t23.intron19;Parent=g7137.t23
HiC_scaffold_16	gmst	intron	6937125	6939165	368.257686	-	0	ID=g7137.t15.intron19;Parent=g7137.t15
HiC_scaffold_16	gmst	intron	6937125	6939165	368.349654	-	0	ID=g7137.t11.intron19;Parent=g7137.t11
HiC_scaffold_16	AUGUSTUS	exon	6939166	6939334	.	-	.	ID=g7137.t1.exon20;Parent=g7137.t1
HiC_scaffold_16	AUGUSTUS	exon	6939166	6939334	.	-	.	ID=g7137.t2.exon20;Parent=g7137.t2
HiC_scaffold_16	AUGUSTUS	exon	6939166	6939334	.	-	.	ID=g7137.t3.exon20;Parent=g7137.t3
HiC_scaffold_16	AUGUSTUS	exon	6939166	6939334	.	-	.	ID=g7137.t4.exon20;Parent=g7137.t4
HiC_scaffold_16	AUGUSTUS	exon	6939166	6939334	.	-	.	ID=g7137.t5.exon20;Parent=g7137.t5
HiC_scaffold_16	AUGUSTUS	exon	6939166	6939334	.	-	.	ID=g7137.t6.exon20;Parent=g7137.t6
HiC_scaffold_16	AUGUSTUS	exon	6939166	6939334	.	-	.	ID=g7137.t7.exon20;Parent=g7137.t7
HiC_scaffold_16	AUGUSTUS	CDS	6939166	6939334	1.0	-	0	ID=g7137.t1.CDS20;Parent=g7137.t1
HiC_scaffold_16	AUGUSTUS	CDS	6939166	6939334	1.0	-	0	ID=g7137.t2.CDS20;Parent=g7137.t2
HiC_scaffold_16	AUGUSTUS	CDS	6939166	6939334	1.0	-	0	ID=g7137.t3.CDS20;Parent=g7137.t3
HiC_scaffold_16	AUGUSTUS	CDS	6939166	6939334	1.0	-	0	ID=g7137.t4.CDS20;Parent=g7137.t4
HiC_scaffold_16	AUGUSTUS	CDS	6939166	6939334	1.0	-	0	ID=g7137.t5.CDS20;Parent=g7137.t5
HiC_scaffold_16	AUGUSTUS	CDS	6939166	6939334	1.0	-	0	ID=g7137.t6.CDS20;Parent=g7137.t6
HiC_scaffold_16	AUGUSTUS	CDS	6939166	6939334	1.0	-	0	ID=g7137.t7.CDS20;Parent=g7137.t7
HiC_scaffold_16	gmst	CDS	6939166	6939334	339.329563	-	0	ID=g7137.t10.CDS20;Parent=g7137.t10
HiC_scaffold_16	gmst	exon	6939166	6939334	339.329563	-	0	ID=g7137.t10.exon20;Parent=g7137.t10
HiC_scaffold_16	gmst	CDS	6939166	6939334	339.749135	-	0	ID=g7137.t9.CDS20;Parent=g7137.t9
HiC_scaffold_16	gmst	exon	6939166	6939334	339.749135	-	0	ID=g7137.t9.exon20;Parent=g7137.t9
HiC_scaffold_16	gmst	CDS	6939166	6939334	342.752987	-	0	ID=g7137.t19.CDS20;Parent=g7137.t19
HiC_scaffold_16	gmst	exon	6939166	6939334	342.752987	-	0	ID=g7137.t19.exon20;Parent=g7137.t19
HiC_scaffold_16	gmst	CDS	6939166	6939334	345.298916	-	0	ID=g7137.t12.CDS20;Parent=g7137.t12
HiC_scaffold_16	gmst	exon	6939166	6939334	345.298916	-	0	ID=g7137.t12.exon20;Parent=g7137.t12
HiC_scaffold_16	gmst	CDS	6939166	6939334	348.103817	-	0	ID=g7137.t24.CDS20;Parent=g7137.t24
HiC_scaffold_16	gmst	exon	6939166	6939334	348.103817	-	0	ID=g7137.t24.exon20;Parent=g7137.t24
HiC_scaffold_16	gmst	CDS	6939166	6939334	357.479604	-	0	ID=g7137.t20.CDS20;Parent=g7137.t20
HiC_scaffold_16	gmst	exon	6939166	6939334	357.479604	-	0	ID=g7137.t20.exon20;Parent=g7137.t20
HiC_scaffold_16	gmst	CDS	6939166	6939334	359.244808	-	0	ID=g7137.t18.CDS20;Parent=g7137.t18
HiC_scaffold_16	gmst	exon	6939166	6939334	359.244808	-	0	ID=g7137.t18.exon20;Parent=g7137.t18
HiC_scaffold_16	gmst	CDS	6939166	6939334	360.391489	-	0	ID=g7137.t14.CDS20;Parent=g7137.t14
HiC_scaffold_16	gmst	exon	6939166	6939334	360.391489	-	0	ID=g7137.t14.exon20;Parent=g7137.t14
HiC_scaffold_16	gmst	CDS	6939166	6939334	360.483456	-	0	ID=g7137.t22.CDS20;Parent=g7137.t22
HiC_scaffold_16	gmst	exon	6939166	6939334	360.483456	-	0	ID=g7137.t22.exon20;Parent=g7137.t22
HiC_scaffold_16	gmst	CDS	6939166	6939334	361.748069	-	0	ID=g7137.t17.CDS20;Parent=g7137.t17
HiC_scaffold_16	gmst	exon	6939166	6939334	361.748069	-	0	ID=g7137.t17.exon20;Parent=g7137.t17
HiC_scaffold_16	gmst	CDS	6939166	6939334	361.824894	-	0	ID=g7137.t16.CDS20;Parent=g7137.t16
HiC_scaffold_16	gmst	exon	6939166	6939334	361.824894	-	0	ID=g7137.t16.exon20;Parent=g7137.t16
HiC_scaffold_16	gmst	CDS	6939166	6939334	362.696956	-	0	ID=g7137.t13.CDS20;Parent=g7137.t13
HiC_scaffold_16	gmst	exon	6939166	6939334	362.696956	-	0	ID=g7137.t13.exon20;Parent=g7137.t13
HiC_scaffold_16	gmst	CDS	6939166	6939334	362.906856	-	0	ID=g7137.t25.CDS20;Parent=g7137.t25
HiC_scaffold_16	gmst	exon	6939166	6939334	362.906856	-	0	ID=g7137.t25.exon20;Parent=g7137.t25
HiC_scaffold_16	gmst	CDS	6939166	6939334	365.277042	-	0	ID=g7137.t21.CDS20;Parent=g7137.t21
HiC_scaffold_16	gmst	exon	6939166	6939334	365.277042	-	0	ID=g7137.t21.exon20;Parent=g7137.t21
HiC_scaffold_16	gmst	CDS	6939166	6939334	366.843295	-	0	ID=g7137.t8.CDS20;Parent=g7137.t8
HiC_scaffold_16	gmst	exon	6939166	6939334	366.843295	-	0	ID=g7137.t8.exon20;Parent=g7137.t8
HiC_scaffold_16	gmst	CDS	6939166	6939334	366.901106	-	0	ID=g7137.t23.CDS20;Parent=g7137.t23
HiC_scaffold_16	gmst	exon	6939166	6939334	366.901106	-	0	ID=g7137.t23.exon20;Parent=g7137.t23
HiC_scaffold_16	gmst	CDS	6939166	6939334	368.257686	-	0	ID=g7137.t15.CDS20;Parent=g7137.t15
HiC_scaffold_16	gmst	exon	6939166	6939334	368.257686	-	0	ID=g7137.t15.exon20;Parent=g7137.t15
HiC_scaffold_16	gmst	CDS	6939166	6939334	368.349654	-	0	ID=g7137.t11.CDS20;Parent=g7137.t11
HiC_scaffold_16	gmst	exon	6939166	6939334	368.349654	-	0	ID=g7137.t11.exon20;Parent=g7137.t11
HiC_scaffold_16	AUGUSTUS	intron	6939335	6941717	1.0	-	.	ID=g7137.t1.intron20;Parent=g7137.t1
HiC_scaffold_16	AUGUSTUS	intron	6939335	6941717	1.0	-	.	ID=g7137.t2.intron20;Parent=g7137.t2
HiC_scaffold_16	AUGUSTUS	intron	6939335	6941717	1.0	-	.	ID=g7137.t3.intron20;Parent=g7137.t3
HiC_scaffold_16	AUGUSTUS	intron	6939335	6941717	1.0	-	.	ID=g7137.t4.intron20;Parent=g7137.t4
HiC_scaffold_16	AUGUSTUS	intron	6939335	6941717	1.0	-	.	ID=g7137.t5.intron20;Parent=g7137.t5
HiC_scaffold_16	AUGUSTUS	intron	6939335	6941717	1.0	-	.	ID=g7137.t6.intron20;Parent=g7137.t6
HiC_scaffold_16	AUGUSTUS	intron	6939335	6941717	1.0	-	.	ID=g7137.t7.intron20;Parent=g7137.t7
HiC_scaffold_16	gmst	intron	6939335	6941717	339.329563	-	0	ID=g7137.t10.intron20;Parent=g7137.t10
HiC_scaffold_16	gmst	intron	6939335	6941717	339.749135	-	0	ID=g7137.t9.intron20;Parent=g7137.t9
HiC_scaffold_16	gmst	intron	6939335	6941717	342.752987	-	0	ID=g7137.t19.intron20;Parent=g7137.t19
HiC_scaffold_16	gmst	intron	6939335	6941717	345.298916	-	0	ID=g7137.t12.intron20;Parent=g7137.t12
HiC_scaffold_16	gmst	intron	6939335	6941717	348.103817	-	0	ID=g7137.t24.intron20;Parent=g7137.t24
HiC_scaffold_16	gmst	intron	6939335	6941717	357.479604	-	0	ID=g7137.t20.intron20;Parent=g7137.t20
HiC_scaffold_16	gmst	intron	6939335	6941717	359.244808	-	0	ID=g7137.t18.intron20;Parent=g7137.t18
HiC_scaffold_16	gmst	intron	6939335	6941717	360.391489	-	0	ID=g7137.t14.intron20;Parent=g7137.t14
HiC_scaffold_16	gmst	intron	6939335	6941717	360.483456	-	0	ID=g7137.t22.intron20;Parent=g7137.t22
HiC_scaffold_16	gmst	intron	6939335	6941717	361.748069	-	0	ID=g7137.t17.intron20;Parent=g7137.t17
HiC_scaffold_16	gmst	intron	6939335	6941717	361.824894	-	0	ID=g7137.t16.intron20;Parent=g7137.t16
HiC_scaffold_16	gmst	intron	6939335	6941717	362.696956	-	0	ID=g7137.t13.intron20;Parent=g7137.t13
HiC_scaffold_16	gmst	intron	6939335	6941717	362.906856	-	0	ID=g7137.t25.intron20;Parent=g7137.t25
HiC_scaffold_16	gmst	intron	6939335	6941717	365.277042	-	0	ID=g7137.t21.intron20;Parent=g7137.t21
HiC_scaffold_16	gmst	intron	6939335	6941717	366.843295	-	0	ID=g7137.t8.intron20;Parent=g7137.t8
HiC_scaffold_16	gmst	intron	6939335	6941717	366.901106	-	0	ID=g7137.t23.intron20;Parent=g7137.t23
HiC_scaffold_16	gmst	intron	6939335	6941717	368.257686	-	0	ID=g7137.t15.intron20;Parent=g7137.t15
HiC_scaffold_16	gmst	intron	6939335	6941717	368.349654	-	0	ID=g7137.t11.intron20;Parent=g7137.t11
HiC_scaffold_16	AUGUSTUS	exon	6941718	6941818	.	-	.	ID=g7137.t1.exon21;Parent=g7137.t1
HiC_scaffold_16	AUGUSTUS	exon	6941718	6941818	.	-	.	ID=g7137.t2.exon21;Parent=g7137.t2
HiC_scaffold_16	AUGUSTUS	exon	6941718	6941818	.	-	.	ID=g7137.t3.exon21;Parent=g7137.t3
HiC_scaffold_16	AUGUSTUS	exon	6941718	6941818	.	-	.	ID=g7137.t4.exon21;Parent=g7137.t4
HiC_scaffold_16	AUGUSTUS	exon	6941718	6941818	.	-	.	ID=g7137.t5.exon21;Parent=g7137.t5
HiC_scaffold_16	AUGUSTUS	exon	6941718	6941818	.	-	.	ID=g7137.t6.exon21;Parent=g7137.t6
HiC_scaffold_16	AUGUSTUS	exon	6941718	6941818	.	-	.	ID=g7137.t7.exon21;Parent=g7137.t7
HiC_scaffold_16	AUGUSTUS	CDS	6941718	6941818	1.0	-	2	ID=g7137.t1.CDS21;Parent=g7137.t1
HiC_scaffold_16	AUGUSTUS	CDS	6941718	6941818	1.0	-	2	ID=g7137.t2.CDS21;Parent=g7137.t2
HiC_scaffold_16	AUGUSTUS	CDS	6941718	6941818	1.0	-	2	ID=g7137.t3.CDS21;Parent=g7137.t3
HiC_scaffold_16	AUGUSTUS	CDS	6941718	6941818	1.0	-	2	ID=g7137.t4.CDS21;Parent=g7137.t4
HiC_scaffold_16	AUGUSTUS	CDS	6941718	6941818	1.0	-	2	ID=g7137.t5.CDS21;Parent=g7137.t5
HiC_scaffold_16	AUGUSTUS	CDS	6941718	6941818	1.0	-	2	ID=g7137.t6.CDS21;Parent=g7137.t6
HiC_scaffold_16	AUGUSTUS	CDS	6941718	6941818	1.0	-	2	ID=g7137.t7.CDS21;Parent=g7137.t7
HiC_scaffold_16	gmst	CDS	6941718	6941818	339.329563	-	2	ID=g7137.t10.CDS21;Parent=g7137.t10
HiC_scaffold_16	gmst	exon	6941718	6941818	339.329563	-	2	ID=g7137.t10.exon21;Parent=g7137.t10
HiC_scaffold_16	gmst	CDS	6941718	6941818	339.749135	-	2	ID=g7137.t9.CDS21;Parent=g7137.t9
HiC_scaffold_16	gmst	exon	6941718	6941818	339.749135	-	2	ID=g7137.t9.exon21;Parent=g7137.t9
HiC_scaffold_16	gmst	CDS	6941718	6941818	342.752987	-	2	ID=g7137.t19.CDS21;Parent=g7137.t19
HiC_scaffold_16	gmst	exon	6941718	6941818	342.752987	-	2	ID=g7137.t19.exon21;Parent=g7137.t19
HiC_scaffold_16	gmst	CDS	6941718	6941818	345.298916	-	2	ID=g7137.t12.CDS21;Parent=g7137.t12
HiC_scaffold_16	gmst	exon	6941718	6941818	345.298916	-	2	ID=g7137.t12.exon21;Parent=g7137.t12
HiC_scaffold_16	gmst	CDS	6941718	6941818	348.103817	-	2	ID=g7137.t24.CDS21;Parent=g7137.t24
HiC_scaffold_16	gmst	exon	6941718	6941818	348.103817	-	2	ID=g7137.t24.exon21;Parent=g7137.t24
HiC_scaffold_16	gmst	CDS	6941718	6941818	357.479604	-	2	ID=g7137.t20.CDS21;Parent=g7137.t20
HiC_scaffold_16	gmst	exon	6941718	6941818	357.479604	-	2	ID=g7137.t20.exon21;Parent=g7137.t20
HiC_scaffold_16	gmst	CDS	6941718	6941818	359.244808	-	2	ID=g7137.t18.CDS21;Parent=g7137.t18
HiC_scaffold_16	gmst	exon	6941718	6941818	359.244808	-	2	ID=g7137.t18.exon21;Parent=g7137.t18
HiC_scaffold_16	gmst	CDS	6941718	6941818	360.391489	-	2	ID=g7137.t14.CDS21;Parent=g7137.t14
HiC_scaffold_16	gmst	exon	6941718	6941818	360.391489	-	2	ID=g7137.t14.exon21;Parent=g7137.t14
HiC_scaffold_16	gmst	CDS	6941718	6941818	360.483456	-	2	ID=g7137.t22.CDS21;Parent=g7137.t22
HiC_scaffold_16	gmst	exon	6941718	6941818	360.483456	-	2	ID=g7137.t22.exon21;Parent=g7137.t22
HiC_scaffold_16	gmst	CDS	6941718	6941818	361.748069	-	2	ID=g7137.t17.CDS21;Parent=g7137.t17
HiC_scaffold_16	gmst	exon	6941718	6941818	361.748069	-	2	ID=g7137.t17.exon21;Parent=g7137.t17
HiC_scaffold_16	gmst	CDS	6941718	6941818	361.824894	-	2	ID=g7137.t16.CDS21;Parent=g7137.t16
HiC_scaffold_16	gmst	exon	6941718	6941818	361.824894	-	2	ID=g7137.t16.exon21;Parent=g7137.t16
HiC_scaffold_16	gmst	CDS	6941718	6941818	362.696956	-	2	ID=g7137.t13.CDS21;Parent=g7137.t13
HiC_scaffold_16	gmst	exon	6941718	6941818	362.696956	-	2	ID=g7137.t13.exon21;Parent=g7137.t13
HiC_scaffold_16	gmst	CDS	6941718	6941818	362.906856	-	2	ID=g7137.t25.CDS21;Parent=g7137.t25
HiC_scaffold_16	gmst	exon	6941718	6941818	362.906856	-	2	ID=g7137.t25.exon21;Parent=g7137.t25
HiC_scaffold_16	gmst	CDS	6941718	6941818	365.277042	-	2	ID=g7137.t21.CDS21;Parent=g7137.t21
HiC_scaffold_16	gmst	exon	6941718	6941818	365.277042	-	2	ID=g7137.t21.exon21;Parent=g7137.t21
HiC_scaffold_16	gmst	CDS	6941718	6941818	366.843295	-	2	ID=g7137.t8.CDS21;Parent=g7137.t8
HiC_scaffold_16	gmst	exon	6941718	6941818	366.843295	-	2	ID=g7137.t8.exon21;Parent=g7137.t8
HiC_scaffold_16	gmst	CDS	6941718	6941818	366.901106	-	2	ID=g7137.t23.CDS21;Parent=g7137.t23
HiC_scaffold_16	gmst	exon	6941718	6941818	366.901106	-	2	ID=g7137.t23.exon21;Parent=g7137.t23
HiC_scaffold_16	gmst	CDS	6941718	6941818	368.257686	-	2	ID=g7137.t15.CDS21;Parent=g7137.t15
HiC_scaffold_16	gmst	exon	6941718	6941818	368.257686	-	2	ID=g7137.t15.exon21;Parent=g7137.t15
HiC_scaffold_16	gmst	CDS	6941718	6941818	368.349654	-	2	ID=g7137.t11.CDS21;Parent=g7137.t11
HiC_scaffold_16	gmst	exon	6941718	6941818	368.349654	-	2	ID=g7137.t11.exon21;Parent=g7137.t11
HiC_scaffold_16	AUGUSTUS	intron	6941819	6942151	1.0	-	.	ID=g7137.t1.intron21;Parent=g7137.t1
HiC_scaffold_16	AUGUSTUS	intron	6941819	6942151	1.0	-	.	ID=g7137.t2.intron21;Parent=g7137.t2
HiC_scaffold_16	AUGUSTUS	intron	6941819	6942151	1.0	-	.	ID=g7137.t3.intron21;Parent=g7137.t3
HiC_scaffold_16	AUGUSTUS	intron	6941819	6942151	1.0	-	.	ID=g7137.t4.intron21;Parent=g7137.t4
HiC_scaffold_16	AUGUSTUS	intron	6941819	6942151	1.0	-	.	ID=g7137.t5.intron21;Parent=g7137.t5
HiC_scaffold_16	AUGUSTUS	intron	6941819	6942151	1.0	-	.	ID=g7137.t6.intron21;Parent=g7137.t6
HiC_scaffold_16	AUGUSTUS	intron	6941819	6942151	1.0	-	.	ID=g7137.t7.intron21;Parent=g7137.t7
HiC_scaffold_16	gmst	intron	6941819	6942151	339.329563	-	0	ID=g7137.t10.intron21;Parent=g7137.t10
HiC_scaffold_16	gmst	intron	6941819	6942151	339.749135	-	0	ID=g7137.t9.intron21;Parent=g7137.t9
HiC_scaffold_16	gmst	intron	6941819	6942151	342.752987	-	0	ID=g7137.t19.intron21;Parent=g7137.t19
HiC_scaffold_16	gmst	intron	6941819	6942151	345.298916	-	0	ID=g7137.t12.intron21;Parent=g7137.t12
HiC_scaffold_16	gmst	intron	6941819	6942151	348.103817	-	0	ID=g7137.t24.intron21;Parent=g7137.t24
HiC_scaffold_16	gmst	intron	6941819	6942151	357.479604	-	0	ID=g7137.t20.intron21;Parent=g7137.t20
HiC_scaffold_16	gmst	intron	6941819	6942151	359.244808	-	0	ID=g7137.t18.intron21;Parent=g7137.t18
HiC_scaffold_16	gmst	intron	6941819	6942151	360.391489	-	0	ID=g7137.t14.intron21;Parent=g7137.t14
HiC_scaffold_16	gmst	intron	6941819	6942151	360.483456	-	0	ID=g7137.t22.intron21;Parent=g7137.t22
HiC_scaffold_16	gmst	intron	6941819	6942151	361.748069	-	0	ID=g7137.t17.intron21;Parent=g7137.t17
HiC_scaffold_16	gmst	intron	6941819	6942151	361.824894	-	0	ID=g7137.t16.intron21;Parent=g7137.t16
HiC_scaffold_16	gmst	intron	6941819	6942151	362.696956	-	0	ID=g7137.t13.intron21;Parent=g7137.t13
HiC_scaffold_16	gmst	intron	6941819	6942151	362.906856	-	0	ID=g7137.t25.intron21;Parent=g7137.t25
HiC_scaffold_16	gmst	intron	6941819	6942151	365.277042	-	0	ID=g7137.t21.intron21;Parent=g7137.t21
HiC_scaffold_16	gmst	intron	6941819	6942151	366.843295	-	0	ID=g7137.t8.intron21;Parent=g7137.t8
HiC_scaffold_16	gmst	intron	6941819	6942151	366.901106	-	0	ID=g7137.t23.intron21;Parent=g7137.t23
HiC_scaffold_16	gmst	intron	6941819	6942151	368.257686	-	0	ID=g7137.t15.intron21;Parent=g7137.t15
HiC_scaffold_16	gmst	intron	6941819	6942151	368.349654	-	0	ID=g7137.t11.intron21;Parent=g7137.t11
HiC_scaffold_16	AUGUSTUS	exon	6942152	6942253	.	-	.	ID=g7137.t1.exon22;Parent=g7137.t1
HiC_scaffold_16	AUGUSTUS	exon	6942152	6942253	.	-	.	ID=g7137.t2.exon22;Parent=g7137.t2
HiC_scaffold_16	AUGUSTUS	exon	6942152	6942253	.	-	.	ID=g7137.t3.exon22;Parent=g7137.t3
HiC_scaffold_16	AUGUSTUS	exon	6942152	6942253	.	-	.	ID=g7137.t4.exon22;Parent=g7137.t4
HiC_scaffold_16	AUGUSTUS	exon	6942152	6942253	.	-	.	ID=g7137.t5.exon22;Parent=g7137.t5
HiC_scaffold_16	AUGUSTUS	exon	6942152	6942253	.	-	.	ID=g7137.t6.exon22;Parent=g7137.t6
HiC_scaffold_16	AUGUSTUS	exon	6942152	6942253	.	-	.	ID=g7137.t7.exon22;Parent=g7137.t7
HiC_scaffold_16	AUGUSTUS	CDS	6942152	6942253	1.0	-	2	ID=g7137.t1.CDS22;Parent=g7137.t1
HiC_scaffold_16	AUGUSTUS	CDS	6942152	6942253	1.0	-	2	ID=g7137.t2.CDS22;Parent=g7137.t2
HiC_scaffold_16	AUGUSTUS	CDS	6942152	6942253	1.0	-	2	ID=g7137.t3.CDS22;Parent=g7137.t3
HiC_scaffold_16	AUGUSTUS	CDS	6942152	6942253	1.0	-	2	ID=g7137.t4.CDS22;Parent=g7137.t4
HiC_scaffold_16	AUGUSTUS	CDS	6942152	6942253	1.0	-	2	ID=g7137.t5.CDS22;Parent=g7137.t5
HiC_scaffold_16	AUGUSTUS	CDS	6942152	6942253	1.0	-	2	ID=g7137.t6.CDS22;Parent=g7137.t6
HiC_scaffold_16	AUGUSTUS	CDS	6942152	6942253	1.0	-	2	ID=g7137.t7.CDS22;Parent=g7137.t7
HiC_scaffold_16	gmst	CDS	6942152	6942253	339.329563	-	2	ID=g7137.t10.CDS22;Parent=g7137.t10
HiC_scaffold_16	gmst	exon	6942152	6942253	339.329563	-	2	ID=g7137.t10.exon22;Parent=g7137.t10
HiC_scaffold_16	gmst	CDS	6942152	6942253	339.749135	-	2	ID=g7137.t9.CDS22;Parent=g7137.t9
HiC_scaffold_16	gmst	exon	6942152	6942253	339.749135	-	2	ID=g7137.t9.exon22;Parent=g7137.t9
HiC_scaffold_16	gmst	CDS	6942152	6942253	342.752987	-	2	ID=g7137.t19.CDS22;Parent=g7137.t19
HiC_scaffold_16	gmst	exon	6942152	6942253	342.752987	-	2	ID=g7137.t19.exon22;Parent=g7137.t19
HiC_scaffold_16	gmst	CDS	6942152	6942253	345.298916	-	2	ID=g7137.t12.CDS22;Parent=g7137.t12
HiC_scaffold_16	gmst	exon	6942152	6942253	345.298916	-	2	ID=g7137.t12.exon22;Parent=g7137.t12
HiC_scaffold_16	gmst	CDS	6942152	6942253	348.103817	-	2	ID=g7137.t24.CDS22;Parent=g7137.t24
HiC_scaffold_16	gmst	exon	6942152	6942253	348.103817	-	2	ID=g7137.t24.exon22;Parent=g7137.t24
HiC_scaffold_16	gmst	CDS	6942152	6942253	357.479604	-	2	ID=g7137.t20.CDS22;Parent=g7137.t20
HiC_scaffold_16	gmst	exon	6942152	6942253	357.479604	-	2	ID=g7137.t20.exon22;Parent=g7137.t20
HiC_scaffold_16	gmst	CDS	6942152	6942253	359.244808	-	2	ID=g7137.t18.CDS22;Parent=g7137.t18
HiC_scaffold_16	gmst	exon	6942152	6942253	359.244808	-	2	ID=g7137.t18.exon22;Parent=g7137.t18
HiC_scaffold_16	gmst	CDS	6942152	6942253	360.391489	-	2	ID=g7137.t14.CDS22;Parent=g7137.t14
HiC_scaffold_16	gmst	exon	6942152	6942253	360.391489	-	2	ID=g7137.t14.exon22;Parent=g7137.t14
HiC_scaffold_16	gmst	CDS	6942152	6942253	360.483456	-	2	ID=g7137.t22.CDS22;Parent=g7137.t22
HiC_scaffold_16	gmst	exon	6942152	6942253	360.483456	-	2	ID=g7137.t22.exon22;Parent=g7137.t22
HiC_scaffold_16	gmst	CDS	6942152	6942253	361.748069	-	2	ID=g7137.t17.CDS22;Parent=g7137.t17
HiC_scaffold_16	gmst	exon	6942152	6942253	361.748069	-	2	ID=g7137.t17.exon22;Parent=g7137.t17
HiC_scaffold_16	gmst	CDS	6942152	6942253	361.824894	-	2	ID=g7137.t16.CDS22;Parent=g7137.t16
HiC_scaffold_16	gmst	exon	6942152	6942253	361.824894	-	2	ID=g7137.t16.exon22;Parent=g7137.t16
HiC_scaffold_16	gmst	CDS	6942152	6942253	362.696956	-	2	ID=g7137.t13.CDS22;Parent=g7137.t13
HiC_scaffold_16	gmst	exon	6942152	6942253	362.696956	-	2	ID=g7137.t13.exon22;Parent=g7137.t13
HiC_scaffold_16	gmst	CDS	6942152	6942253	362.906856	-	2	ID=g7137.t25.CDS22;Parent=g7137.t25
HiC_scaffold_16	gmst	exon	6942152	6942253	362.906856	-	2	ID=g7137.t25.exon22;Parent=g7137.t25
HiC_scaffold_16	gmst	CDS	6942152	6942253	365.277042	-	2	ID=g7137.t21.CDS22;Parent=g7137.t21
HiC_scaffold_16	gmst	exon	6942152	6942253	365.277042	-	2	ID=g7137.t21.exon22;Parent=g7137.t21
HiC_scaffold_16	gmst	CDS	6942152	6942253	366.843295	-	2	ID=g7137.t8.CDS22;Parent=g7137.t8
HiC_scaffold_16	gmst	exon	6942152	6942253	366.843295	-	2	ID=g7137.t8.exon22;Parent=g7137.t8
HiC_scaffold_16	gmst	CDS	6942152	6942253	366.901106	-	2	ID=g7137.t23.CDS22;Parent=g7137.t23
HiC_scaffold_16	gmst	exon	6942152	6942253	366.901106	-	2	ID=g7137.t23.exon22;Parent=g7137.t23
HiC_scaffold_16	gmst	CDS	6942152	6942253	368.257686	-	2	ID=g7137.t15.CDS22;Parent=g7137.t15
HiC_scaffold_16	gmst	exon	6942152	6942253	368.257686	-	2	ID=g7137.t15.exon22;Parent=g7137.t15
HiC_scaffold_16	gmst	CDS	6942152	6942253	368.349654	-	2	ID=g7137.t11.CDS22;Parent=g7137.t11
HiC_scaffold_16	gmst	exon	6942152	6942253	368.349654	-	2	ID=g7137.t11.exon22;Parent=g7137.t11
HiC_scaffold_16	AUGUSTUS	intron	6942254	6942350	1.0	-	.	ID=g7137.t1.intron22;Parent=g7137.t1
HiC_scaffold_16	AUGUSTUS	intron	6942254	6942350	1.0	-	.	ID=g7137.t2.intron22;Parent=g7137.t2
HiC_scaffold_16	AUGUSTUS	intron	6942254	6942350	1.0	-	.	ID=g7137.t3.intron22;Parent=g7137.t3
HiC_scaffold_16	AUGUSTUS	intron	6942254	6942350	1.0	-	.	ID=g7137.t4.intron22;Parent=g7137.t4
HiC_scaffold_16	AUGUSTUS	intron	6942254	6942350	1.0	-	.	ID=g7137.t5.intron22;Parent=g7137.t5
HiC_scaffold_16	AUGUSTUS	intron	6942254	6942350	1.0	-	.	ID=g7137.t6.intron22;Parent=g7137.t6
HiC_scaffold_16	AUGUSTUS	intron	6942254	6942350	1.0	-	.	ID=g7137.t7.intron22;Parent=g7137.t7
HiC_scaffold_16	gmst	intron	6942254	6942350	339.329563	-	0	ID=g7137.t10.intron22;Parent=g7137.t10
HiC_scaffold_16	gmst	intron	6942254	6942350	339.749135	-	0	ID=g7137.t9.intron22;Parent=g7137.t9
HiC_scaffold_16	gmst	intron	6942254	6942350	342.752987	-	0	ID=g7137.t19.intron22;Parent=g7137.t19
HiC_scaffold_16	gmst	intron	6942254	6942350	345.298916	-	0	ID=g7137.t12.intron22;Parent=g7137.t12
HiC_scaffold_16	gmst	intron	6942254	6942350	348.103817	-	0	ID=g7137.t24.intron22;Parent=g7137.t24
HiC_scaffold_16	gmst	intron	6942254	6942350	357.479604	-	0	ID=g7137.t20.intron22;Parent=g7137.t20
HiC_scaffold_16	gmst	intron	6942254	6942350	359.244808	-	0	ID=g7137.t18.intron22;Parent=g7137.t18
HiC_scaffold_16	gmst	intron	6942254	6942350	360.391489	-	0	ID=g7137.t14.intron22;Parent=g7137.t14
HiC_scaffold_16	gmst	intron	6942254	6942350	360.483456	-	0	ID=g7137.t22.intron22;Parent=g7137.t22
HiC_scaffold_16	gmst	intron	6942254	6942350	361.748069	-	0	ID=g7137.t17.intron22;Parent=g7137.t17
HiC_scaffold_16	gmst	intron	6942254	6942350	361.824894	-	0	ID=g7137.t16.intron22;Parent=g7137.t16
HiC_scaffold_16	gmst	intron	6942254	6942350	362.696956	-	0	ID=g7137.t13.intron22;Parent=g7137.t13
HiC_scaffold_16	gmst	intron	6942254	6942350	362.906856	-	0	ID=g7137.t25.intron22;Parent=g7137.t25
HiC_scaffold_16	gmst	intron	6942254	6942350	365.277042	-	0	ID=g7137.t21.intron22;Parent=g7137.t21
HiC_scaffold_16	gmst	intron	6942254	6942350	366.843295	-	0	ID=g7137.t8.intron22;Parent=g7137.t8
HiC_scaffold_16	gmst	intron	6942254	6942350	366.901106	-	0	ID=g7137.t23.intron22;Parent=g7137.t23
HiC_scaffold_16	gmst	intron	6942254	6942350	368.257686	-	0	ID=g7137.t15.intron22;Parent=g7137.t15
HiC_scaffold_16	gmst	intron	6942254	6942350	368.349654	-	0	ID=g7137.t11.intron22;Parent=g7137.t11
HiC_scaffold_16	AUGUSTUS	exon	6942351	6942471	.	-	.	ID=g7137.t1.exon23;Parent=g7137.t1
HiC_scaffold_16	AUGUSTUS	exon	6942351	6942471	.	-	.	ID=g7137.t2.exon23;Parent=g7137.t2
HiC_scaffold_16	AUGUSTUS	exon	6942351	6942471	.	-	.	ID=g7137.t3.exon23;Parent=g7137.t3
HiC_scaffold_16	AUGUSTUS	exon	6942351	6942471	.	-	.	ID=g7137.t4.exon23;Parent=g7137.t4
HiC_scaffold_16	AUGUSTUS	exon	6942351	6942471	.	-	.	ID=g7137.t5.exon23;Parent=g7137.t5
HiC_scaffold_16	AUGUSTUS	exon	6942351	6942471	.	-	.	ID=g7137.t6.exon23;Parent=g7137.t6
HiC_scaffold_16	AUGUSTUS	exon	6942351	6942471	.	-	.	ID=g7137.t7.exon23;Parent=g7137.t7
HiC_scaffold_16	AUGUSTUS	CDS	6942351	6942471	1.0	-	0	ID=g7137.t1.CDS23;Parent=g7137.t1
HiC_scaffold_16	AUGUSTUS	CDS	6942351	6942471	1.0	-	0	ID=g7137.t2.CDS23;Parent=g7137.t2
HiC_scaffold_16	AUGUSTUS	CDS	6942351	6942471	1.0	-	0	ID=g7137.t3.CDS23;Parent=g7137.t3
HiC_scaffold_16	AUGUSTUS	CDS	6942351	6942471	1.0	-	0	ID=g7137.t4.CDS23;Parent=g7137.t4
HiC_scaffold_16	AUGUSTUS	CDS	6942351	6942471	1.0	-	0	ID=g7137.t5.CDS23;Parent=g7137.t5
HiC_scaffold_16	AUGUSTUS	CDS	6942351	6942471	1.0	-	0	ID=g7137.t6.CDS23;Parent=g7137.t6
HiC_scaffold_16	AUGUSTUS	CDS	6942351	6942471	1.0	-	0	ID=g7137.t7.CDS23;Parent=g7137.t7
HiC_scaffold_16	gmst	CDS	6942351	6942471	339.329563	-	0	ID=g7137.t10.CDS23;Parent=g7137.t10
HiC_scaffold_16	gmst	exon	6942351	6942471	339.329563	-	0	ID=g7137.t10.exon23;Parent=g7137.t10
HiC_scaffold_16	gmst	CDS	6942351	6942471	339.749135	-	0	ID=g7137.t9.CDS23;Parent=g7137.t9
HiC_scaffold_16	gmst	exon	6942351	6942471	339.749135	-	0	ID=g7137.t9.exon23;Parent=g7137.t9
HiC_scaffold_16	gmst	CDS	6942351	6942471	342.752987	-	0	ID=g7137.t19.CDS23;Parent=g7137.t19
HiC_scaffold_16	gmst	exon	6942351	6942471	342.752987	-	0	ID=g7137.t19.exon23;Parent=g7137.t19
HiC_scaffold_16	gmst	CDS	6942351	6942471	345.298916	-	0	ID=g7137.t12.CDS23;Parent=g7137.t12
HiC_scaffold_16	gmst	exon	6942351	6942471	345.298916	-	0	ID=g7137.t12.exon23;Parent=g7137.t12
HiC_scaffold_16	gmst	CDS	6942351	6942471	348.103817	-	0	ID=g7137.t24.CDS23;Parent=g7137.t24
HiC_scaffold_16	gmst	exon	6942351	6942471	348.103817	-	0	ID=g7137.t24.exon23;Parent=g7137.t24
HiC_scaffold_16	gmst	CDS	6942351	6942471	357.479604	-	0	ID=g7137.t20.CDS23;Parent=g7137.t20
HiC_scaffold_16	gmst	exon	6942351	6942471	357.479604	-	0	ID=g7137.t20.exon23;Parent=g7137.t20
HiC_scaffold_16	gmst	CDS	6942351	6942471	359.244808	-	0	ID=g7137.t18.CDS23;Parent=g7137.t18
HiC_scaffold_16	gmst	exon	6942351	6942471	359.244808	-	0	ID=g7137.t18.exon23;Parent=g7137.t18
HiC_scaffold_16	gmst	CDS	6942351	6942471	360.391489	-	0	ID=g7137.t14.CDS23;Parent=g7137.t14
HiC_scaffold_16	gmst	exon	6942351	6942471	360.391489	-	0	ID=g7137.t14.exon23;Parent=g7137.t14
HiC_scaffold_16	gmst	CDS	6942351	6942471	360.483456	-	0	ID=g7137.t22.CDS23;Parent=g7137.t22
HiC_scaffold_16	gmst	exon	6942351	6942471	360.483456	-	0	ID=g7137.t22.exon23;Parent=g7137.t22
HiC_scaffold_16	gmst	CDS	6942351	6942471	361.748069	-	0	ID=g7137.t17.CDS23;Parent=g7137.t17
HiC_scaffold_16	gmst	exon	6942351	6942471	361.748069	-	0	ID=g7137.t17.exon23;Parent=g7137.t17
HiC_scaffold_16	gmst	CDS	6942351	6942471	361.824894	-	0	ID=g7137.t16.CDS23;Parent=g7137.t16
HiC_scaffold_16	gmst	exon	6942351	6942471	361.824894	-	0	ID=g7137.t16.exon23;Parent=g7137.t16
HiC_scaffold_16	gmst	CDS	6942351	6942471	362.696956	-	0	ID=g7137.t13.CDS23;Parent=g7137.t13
HiC_scaffold_16	gmst	exon	6942351	6942471	362.696956	-	0	ID=g7137.t13.exon23;Parent=g7137.t13
HiC_scaffold_16	gmst	CDS	6942351	6942471	362.906856	-	0	ID=g7137.t25.CDS23;Parent=g7137.t25
HiC_scaffold_16	gmst	exon	6942351	6942471	362.906856	-	0	ID=g7137.t25.exon23;Parent=g7137.t25
HiC_scaffold_16	gmst	CDS	6942351	6942471	365.277042	-	0	ID=g7137.t21.CDS23;Parent=g7137.t21
HiC_scaffold_16	gmst	exon	6942351	6942471	365.277042	-	0	ID=g7137.t21.exon23;Parent=g7137.t21
HiC_scaffold_16	gmst	CDS	6942351	6942471	366.843295	-	0	ID=g7137.t8.CDS23;Parent=g7137.t8
HiC_scaffold_16	gmst	exon	6942351	6942471	366.843295	-	0	ID=g7137.t8.exon23;Parent=g7137.t8
HiC_scaffold_16	gmst	CDS	6942351	6942471	366.901106	-	0	ID=g7137.t23.CDS23;Parent=g7137.t23
HiC_scaffold_16	gmst	exon	6942351	6942471	366.901106	-	0	ID=g7137.t23.exon23;Parent=g7137.t23
HiC_scaffold_16	gmst	CDS	6942351	6942471	368.257686	-	0	ID=g7137.t15.CDS23;Parent=g7137.t15
HiC_scaffold_16	gmst	exon	6942351	6942471	368.257686	-	0	ID=g7137.t15.exon23;Parent=g7137.t15
HiC_scaffold_16	gmst	CDS	6942351	6942471	368.349654	-	0	ID=g7137.t11.CDS23;Parent=g7137.t11
HiC_scaffold_16	gmst	exon	6942351	6942471	368.349654	-	0	ID=g7137.t11.exon23;Parent=g7137.t11
HiC_scaffold_16	AUGUSTUS	intron	6942472	6946851	1.0	-	.	ID=g7137.t1.intron23;Parent=g7137.t1
HiC_scaffold_16	AUGUSTUS	intron	6942472	6946851	1.0	-	.	ID=g7137.t2.intron23;Parent=g7137.t2
HiC_scaffold_16	AUGUSTUS	intron	6942472	6946851	1.0	-	.	ID=g7137.t3.intron23;Parent=g7137.t3
HiC_scaffold_16	AUGUSTUS	intron	6942472	6946851	1.0	-	.	ID=g7137.t4.intron23;Parent=g7137.t4
HiC_scaffold_16	AUGUSTUS	intron	6942472	6946851	1.0	-	.	ID=g7137.t5.intron23;Parent=g7137.t5
HiC_scaffold_16	AUGUSTUS	intron	6942472	6946851	1.0	-	.	ID=g7137.t6.intron23;Parent=g7137.t6
HiC_scaffold_16	AUGUSTUS	intron	6942472	6946851	1.0	-	.	ID=g7137.t7.intron23;Parent=g7137.t7
HiC_scaffold_16	gmst	intron	6942472	6946851	339.329563	-	0	ID=g7137.t10.intron23;Parent=g7137.t10
HiC_scaffold_16	gmst	intron	6942472	6946851	339.749135	-	0	ID=g7137.t9.intron23;Parent=g7137.t9
HiC_scaffold_16	gmst	intron	6942472	6946851	342.752987	-	0	ID=g7137.t19.intron23;Parent=g7137.t19
HiC_scaffold_16	gmst	intron	6942472	6946851	345.298916	-	0	ID=g7137.t12.intron23;Parent=g7137.t12
HiC_scaffold_16	gmst	intron	6942472	6946851	348.103817	-	0	ID=g7137.t24.intron23;Parent=g7137.t24
HiC_scaffold_16	gmst	intron	6942472	6946851	357.479604	-	0	ID=g7137.t20.intron23;Parent=g7137.t20
HiC_scaffold_16	gmst	intron	6942472	6946851	359.244808	-	0	ID=g7137.t18.intron23;Parent=g7137.t18
HiC_scaffold_16	gmst	intron	6942472	6946851	360.391489	-	0	ID=g7137.t14.intron23;Parent=g7137.t14
HiC_scaffold_16	gmst	intron	6942472	6946851	360.483456	-	0	ID=g7137.t22.intron23;Parent=g7137.t22
HiC_scaffold_16	gmst	intron	6942472	6946851	361.748069	-	0	ID=g7137.t17.intron23;Parent=g7137.t17
HiC_scaffold_16	gmst	intron	6942472	6946851	361.824894	-	0	ID=g7137.t16.intron23;Parent=g7137.t16
HiC_scaffold_16	gmst	intron	6942472	6946851	362.696956	-	0	ID=g7137.t13.intron23;Parent=g7137.t13
HiC_scaffold_16	gmst	intron	6942472	6946851	362.906856	-	0	ID=g7137.t25.intron23;Parent=g7137.t25
HiC_scaffold_16	gmst	intron	6942472	6946851	365.277042	-	0	ID=g7137.t21.intron23;Parent=g7137.t21
HiC_scaffold_16	gmst	intron	6942472	6946851	366.843295	-	0	ID=g7137.t8.intron23;Parent=g7137.t8
HiC_scaffold_16	gmst	intron	6942472	6946851	366.901106	-	0	ID=g7137.t23.intron23;Parent=g7137.t23
HiC_scaffold_16	gmst	intron	6942472	6946851	368.257686	-	0	ID=g7137.t15.intron23;Parent=g7137.t15
HiC_scaffold_16	gmst	intron	6942472	6946851	368.349654	-	0	ID=g7137.t11.intron23;Parent=g7137.t11
HiC_scaffold_16	AUGUSTUS	exon	6946852	6947012	.	-	.	ID=g7137.t1.exon24;Parent=g7137.t1
HiC_scaffold_16	AUGUSTUS	exon	6946852	6947012	.	-	.	ID=g7137.t2.exon24;Parent=g7137.t2
HiC_scaffold_16	AUGUSTUS	exon	6946852	6947012	.	-	.	ID=g7137.t3.exon24;Parent=g7137.t3
HiC_scaffold_16	AUGUSTUS	exon	6946852	6947012	.	-	.	ID=g7137.t4.exon24;Parent=g7137.t4
HiC_scaffold_16	AUGUSTUS	exon	6946852	6947012	.	-	.	ID=g7137.t5.exon24;Parent=g7137.t5
HiC_scaffold_16	AUGUSTUS	exon	6946852	6947012	.	-	.	ID=g7137.t6.exon24;Parent=g7137.t6
HiC_scaffold_16	AUGUSTUS	exon	6946852	6947012	.	-	.	ID=g7137.t7.exon24;Parent=g7137.t7
HiC_scaffold_16	AUGUSTUS	CDS	6946852	6947012	1.0	-	2	ID=g7137.t1.CDS24;Parent=g7137.t1
HiC_scaffold_16	AUGUSTUS	CDS	6946852	6947012	1.0	-	2	ID=g7137.t2.CDS24;Parent=g7137.t2
HiC_scaffold_16	AUGUSTUS	CDS	6946852	6947012	1.0	-	2	ID=g7137.t3.CDS24;Parent=g7137.t3
HiC_scaffold_16	AUGUSTUS	CDS	6946852	6947012	1.0	-	2	ID=g7137.t4.CDS24;Parent=g7137.t4
HiC_scaffold_16	AUGUSTUS	CDS	6946852	6947012	1.0	-	2	ID=g7137.t5.CDS24;Parent=g7137.t5
HiC_scaffold_16	AUGUSTUS	CDS	6946852	6947012	1.0	-	2	ID=g7137.t6.CDS24;Parent=g7137.t6
HiC_scaffold_16	AUGUSTUS	CDS	6946852	6947012	1.0	-	2	ID=g7137.t7.CDS24;Parent=g7137.t7
HiC_scaffold_16	gmst	CDS	6946852	6947012	339.329563	-	2	ID=g7137.t10.CDS24;Parent=g7137.t10
HiC_scaffold_16	gmst	exon	6946852	6947012	339.329563	-	2	ID=g7137.t10.exon24;Parent=g7137.t10
HiC_scaffold_16	gmst	CDS	6946852	6947012	339.749135	-	2	ID=g7137.t9.CDS24;Parent=g7137.t9
HiC_scaffold_16	gmst	exon	6946852	6947012	339.749135	-	2	ID=g7137.t9.exon24;Parent=g7137.t9
HiC_scaffold_16	gmst	CDS	6946852	6947012	342.752987	-	2	ID=g7137.t19.CDS24;Parent=g7137.t19
HiC_scaffold_16	gmst	exon	6946852	6947012	342.752987	-	2	ID=g7137.t19.exon24;Parent=g7137.t19
HiC_scaffold_16	gmst	CDS	6946852	6947012	345.298916	-	2	ID=g7137.t12.CDS24;Parent=g7137.t12
HiC_scaffold_16	gmst	exon	6946852	6947012	345.298916	-	2	ID=g7137.t12.exon24;Parent=g7137.t12
HiC_scaffold_16	gmst	CDS	6946852	6947012	348.103817	-	2	ID=g7137.t24.CDS24;Parent=g7137.t24
HiC_scaffold_16	gmst	exon	6946852	6947012	348.103817	-	2	ID=g7137.t24.exon24;Parent=g7137.t24
HiC_scaffold_16	gmst	CDS	6946852	6947012	357.479604	-	2	ID=g7137.t20.CDS24;Parent=g7137.t20
HiC_scaffold_16	gmst	exon	6946852	6947012	357.479604	-	2	ID=g7137.t20.exon24;Parent=g7137.t20
HiC_scaffold_16	gmst	CDS	6946852	6947012	359.244808	-	2	ID=g7137.t18.CDS24;Parent=g7137.t18
HiC_scaffold_16	gmst	exon	6946852	6947012	359.244808	-	2	ID=g7137.t18.exon24;Parent=g7137.t18
HiC_scaffold_16	gmst	CDS	6946852	6947012	360.391489	-	2	ID=g7137.t14.CDS24;Parent=g7137.t14
HiC_scaffold_16	gmst	exon	6946852	6947012	360.391489	-	2	ID=g7137.t14.exon24;Parent=g7137.t14
HiC_scaffold_16	gmst	CDS	6946852	6947012	360.483456	-	2	ID=g7137.t22.CDS24;Parent=g7137.t22
HiC_scaffold_16	gmst	exon	6946852	6947012	360.483456	-	2	ID=g7137.t22.exon24;Parent=g7137.t22
HiC_scaffold_16	gmst	CDS	6946852	6947012	361.748069	-	2	ID=g7137.t17.CDS24;Parent=g7137.t17
HiC_scaffold_16	gmst	exon	6946852	6947012	361.748069	-	2	ID=g7137.t17.exon24;Parent=g7137.t17
HiC_scaffold_16	gmst	CDS	6946852	6947012	361.824894	-	2	ID=g7137.t16.CDS24;Parent=g7137.t16
HiC_scaffold_16	gmst	exon	6946852	6947012	361.824894	-	2	ID=g7137.t16.exon24;Parent=g7137.t16
HiC_scaffold_16	gmst	CDS	6946852	6947012	362.696956	-	2	ID=g7137.t13.CDS24;Parent=g7137.t13
HiC_scaffold_16	gmst	exon	6946852	6947012	362.696956	-	2	ID=g7137.t13.exon24;Parent=g7137.t13
HiC_scaffold_16	gmst	CDS	6946852	6947012	362.906856	-	2	ID=g7137.t25.CDS24;Parent=g7137.t25
HiC_scaffold_16	gmst	exon	6946852	6947012	362.906856	-	2	ID=g7137.t25.exon24;Parent=g7137.t25
HiC_scaffold_16	gmst	CDS	6946852	6947012	365.277042	-	2	ID=g7137.t21.CDS24;Parent=g7137.t21
HiC_scaffold_16	gmst	exon	6946852	6947012	365.277042	-	2	ID=g7137.t21.exon24;Parent=g7137.t21
HiC_scaffold_16	gmst	CDS	6946852	6947012	366.843295	-	2	ID=g7137.t8.CDS24;Parent=g7137.t8
HiC_scaffold_16	gmst	exon	6946852	6947012	366.843295	-	2	ID=g7137.t8.exon24;Parent=g7137.t8
HiC_scaffold_16	gmst	CDS	6946852	6947012	366.901106	-	2	ID=g7137.t23.CDS24;Parent=g7137.t23
HiC_scaffold_16	gmst	exon	6946852	6947012	366.901106	-	2	ID=g7137.t23.exon24;Parent=g7137.t23
HiC_scaffold_16	gmst	CDS	6946852	6947012	368.257686	-	2	ID=g7137.t15.CDS24;Parent=g7137.t15
HiC_scaffold_16	gmst	exon	6946852	6947012	368.257686	-	2	ID=g7137.t15.exon24;Parent=g7137.t15
HiC_scaffold_16	gmst	CDS	6946852	6947012	368.349654	-	2	ID=g7137.t11.CDS24;Parent=g7137.t11
HiC_scaffold_16	gmst	exon	6946852	6947012	368.349654	-	2	ID=g7137.t11.exon24;Parent=g7137.t11
HiC_scaffold_16	AUGUSTUS	intron	6947013	6947752	1.0	-	.	ID=g7137.t1.intron24;Parent=g7137.t1
HiC_scaffold_16	AUGUSTUS	intron	6947013	6947752	1.0	-	.	ID=g7137.t2.intron24;Parent=g7137.t2
HiC_scaffold_16	AUGUSTUS	intron	6947013	6947752	1.0	-	.	ID=g7137.t3.intron24;Parent=g7137.t3
HiC_scaffold_16	AUGUSTUS	intron	6947013	6947752	1.0	-	.	ID=g7137.t4.intron24;Parent=g7137.t4
HiC_scaffold_16	AUGUSTUS	intron	6947013	6947752	1.0	-	.	ID=g7137.t5.intron24;Parent=g7137.t5
HiC_scaffold_16	AUGUSTUS	intron	6947013	6947752	1.0	-	.	ID=g7137.t7.intron24;Parent=g7137.t7
HiC_scaffold_16	gmst	intron	6947013	6947752	339.329563	-	0	ID=g7137.t10.intron24;Parent=g7137.t10
HiC_scaffold_16	gmst	intron	6947013	6947752	339.749135	-	0	ID=g7137.t9.intron24;Parent=g7137.t9
HiC_scaffold_16	gmst	intron	6947013	6947752	342.752987	-	0	ID=g7137.t19.intron24;Parent=g7137.t19
HiC_scaffold_16	gmst	intron	6947013	6947752	362.696956	-	0	ID=g7137.t13.intron24;Parent=g7137.t13
HiC_scaffold_16	gmst	intron	6947013	6947752	362.906856	-	0	ID=g7137.t25.intron24;Parent=g7137.t25
HiC_scaffold_16	gmst	intron	6947013	6947752	365.277042	-	0	ID=g7137.t21.intron24;Parent=g7137.t21
HiC_scaffold_16	gmst	intron	6947013	6947752	366.843295	-	0	ID=g7137.t8.intron24;Parent=g7137.t8
HiC_scaffold_16	AUGUSTUS	intron	6947013	6953082	1.0	-	.	ID=g7137.t6.intron24;Parent=g7137.t6
HiC_scaffold_16	gmst	intron	6947013	6953082	345.298916	-	0	ID=g7137.t12.intron24;Parent=g7137.t12
HiC_scaffold_16	gmst	intron	6947013	6953082	348.103817	-	0	ID=g7137.t24.intron24;Parent=g7137.t24
HiC_scaffold_16	gmst	intron	6947013	6953082	357.479604	-	0	ID=g7137.t20.intron24;Parent=g7137.t20
HiC_scaffold_16	gmst	intron	6947013	6953082	359.244808	-	0	ID=g7137.t18.intron24;Parent=g7137.t18
HiC_scaffold_16	gmst	intron	6947013	6953082	360.391489	-	0	ID=g7137.t14.intron24;Parent=g7137.t14
HiC_scaffold_16	gmst	intron	6947013	6953082	360.483456	-	0	ID=g7137.t22.intron24;Parent=g7137.t22
HiC_scaffold_16	gmst	intron	6947013	6953082	361.748069	-	0	ID=g7137.t17.intron24;Parent=g7137.t17
HiC_scaffold_16	gmst	intron	6947013	6953082	361.824894	-	0	ID=g7137.t16.intron24;Parent=g7137.t16
HiC_scaffold_16	gmst	intron	6947013	6953082	366.901106	-	0	ID=g7137.t23.intron24;Parent=g7137.t23
HiC_scaffold_16	gmst	intron	6947013	6953082	368.257686	-	0	ID=g7137.t15.intron24;Parent=g7137.t15
HiC_scaffold_16	gmst	intron	6947013	6953082	368.349654	-	0	ID=g7137.t11.intron24;Parent=g7137.t11
HiC_scaffold_16	AUGUSTUS	exon	6947753	6947926	.	-	.	ID=g7137.t1.exon25;Parent=g7137.t1
HiC_scaffold_16	AUGUSTUS	exon	6947753	6947926	.	-	.	ID=g7137.t2.exon25;Parent=g7137.t2
HiC_scaffold_16	AUGUSTUS	exon	6947753	6947926	.	-	.	ID=g7137.t3.exon25;Parent=g7137.t3
HiC_scaffold_16	AUGUSTUS	exon	6947753	6947926	.	-	.	ID=g7137.t4.exon25;Parent=g7137.t4
HiC_scaffold_16	AUGUSTUS	exon	6947753	6947926	.	-	.	ID=g7137.t5.exon25;Parent=g7137.t5
HiC_scaffold_16	AUGUSTUS	exon	6947753	6947926	.	-	.	ID=g7137.t7.exon25;Parent=g7137.t7
HiC_scaffold_16	AUGUSTUS	CDS	6947753	6947926	1.0	-	2	ID=g7137.t1.CDS25;Parent=g7137.t1
HiC_scaffold_16	AUGUSTUS	CDS	6947753	6947926	1.0	-	2	ID=g7137.t2.CDS25;Parent=g7137.t2
HiC_scaffold_16	AUGUSTUS	CDS	6947753	6947926	1.0	-	2	ID=g7137.t3.CDS25;Parent=g7137.t3
HiC_scaffold_16	AUGUSTUS	CDS	6947753	6947926	1.0	-	2	ID=g7137.t4.CDS25;Parent=g7137.t4
HiC_scaffold_16	AUGUSTUS	CDS	6947753	6947926	1.0	-	2	ID=g7137.t5.CDS25;Parent=g7137.t5
HiC_scaffold_16	AUGUSTUS	CDS	6947753	6947926	1.0	-	2	ID=g7137.t7.CDS25;Parent=g7137.t7
HiC_scaffold_16	gmst	CDS	6947753	6947926	339.329563	-	2	ID=g7137.t10.CDS25;Parent=g7137.t10
HiC_scaffold_16	gmst	exon	6947753	6947926	339.329563	-	2	ID=g7137.t10.exon25;Parent=g7137.t10
HiC_scaffold_16	gmst	CDS	6947753	6947926	339.749135	-	2	ID=g7137.t9.CDS25;Parent=g7137.t9
HiC_scaffold_16	gmst	exon	6947753	6947926	339.749135	-	2	ID=g7137.t9.exon25;Parent=g7137.t9
HiC_scaffold_16	gmst	CDS	6947753	6947926	342.752987	-	2	ID=g7137.t19.CDS25;Parent=g7137.t19
HiC_scaffold_16	gmst	exon	6947753	6947926	342.752987	-	2	ID=g7137.t19.exon25;Parent=g7137.t19
HiC_scaffold_16	gmst	CDS	6947753	6947926	362.696956	-	2	ID=g7137.t13.CDS25;Parent=g7137.t13
HiC_scaffold_16	gmst	exon	6947753	6947926	362.696956	-	2	ID=g7137.t13.exon25;Parent=g7137.t13
HiC_scaffold_16	gmst	CDS	6947753	6947926	362.906856	-	2	ID=g7137.t25.CDS25;Parent=g7137.t25
HiC_scaffold_16	gmst	exon	6947753	6947926	362.906856	-	2	ID=g7137.t25.exon25;Parent=g7137.t25
HiC_scaffold_16	gmst	CDS	6947753	6947926	365.277042	-	2	ID=g7137.t21.CDS25;Parent=g7137.t21
HiC_scaffold_16	gmst	exon	6947753	6947926	365.277042	-	2	ID=g7137.t21.exon25;Parent=g7137.t21
HiC_scaffold_16	gmst	CDS	6947753	6947926	366.843295	-	2	ID=g7137.t8.CDS25;Parent=g7137.t8
HiC_scaffold_16	gmst	exon	6947753	6947926	366.843295	-	2	ID=g7137.t8.exon25;Parent=g7137.t8
HiC_scaffold_16	AUGUSTUS	intron	6947927	6953082	1.0	-	.	ID=g7137.t1.intron25;Parent=g7137.t1
HiC_scaffold_16	AUGUSTUS	intron	6947927	6953082	1.0	-	.	ID=g7137.t2.intron25;Parent=g7137.t2
HiC_scaffold_16	AUGUSTUS	intron	6947927	6953082	1.0	-	.	ID=g7137.t3.intron25;Parent=g7137.t3
HiC_scaffold_16	AUGUSTUS	intron	6947927	6953082	1.0	-	.	ID=g7137.t4.intron25;Parent=g7137.t4
HiC_scaffold_16	AUGUSTUS	intron	6947927	6953082	1.0	-	.	ID=g7137.t5.intron25;Parent=g7137.t5
HiC_scaffold_16	AUGUSTUS	intron	6947927	6953082	1.0	-	.	ID=g7137.t7.intron25;Parent=g7137.t7
HiC_scaffold_16	gmst	intron	6947927	6953082	339.329563	-	0	ID=g7137.t10.intron25;Parent=g7137.t10
HiC_scaffold_16	gmst	intron	6947927	6953082	339.749135	-	0	ID=g7137.t9.intron25;Parent=g7137.t9
HiC_scaffold_16	gmst	intron	6947927	6953082	342.752987	-	0	ID=g7137.t19.intron25;Parent=g7137.t19
HiC_scaffold_16	gmst	intron	6947927	6953082	362.696956	-	0	ID=g7137.t13.intron25;Parent=g7137.t13
HiC_scaffold_16	gmst	intron	6947927	6953082	362.906856	-	0	ID=g7137.t25.intron25;Parent=g7137.t25
HiC_scaffold_16	gmst	intron	6947927	6953082	365.277042	-	0	ID=g7137.t21.intron25;Parent=g7137.t21
HiC_scaffold_16	gmst	intron	6947927	6953082	366.843295	-	0	ID=g7137.t8.intron25;Parent=g7137.t8
HiC_scaffold_16	AUGUSTUS	exon	6953083	6953278	.	-	.	ID=g7137.t1.exon26;Parent=g7137.t1
HiC_scaffold_16	AUGUSTUS	exon	6953083	6953278	.	-	.	ID=g7137.t2.exon26;Parent=g7137.t2
HiC_scaffold_16	AUGUSTUS	exon	6953083	6953278	.	-	.	ID=g7137.t3.exon26;Parent=g7137.t3
HiC_scaffold_16	AUGUSTUS	exon	6953083	6953278	.	-	.	ID=g7137.t4.exon26;Parent=g7137.t4
HiC_scaffold_16	AUGUSTUS	exon	6953083	6953278	.	-	.	ID=g7137.t5.exon26;Parent=g7137.t5
HiC_scaffold_16	AUGUSTUS	exon	6953083	6953278	.	-	.	ID=g7137.t6.exon25;Parent=g7137.t6
HiC_scaffold_16	AUGUSTUS	exon	6953083	6953278	.	-	.	ID=g7137.t7.exon26;Parent=g7137.t7
HiC_scaffold_16	AUGUSTUS	CDS	6953083	6953278	1.0	-	0	ID=g7137.t1.CDS26;Parent=g7137.t1
HiC_scaffold_16	AUGUSTUS	CDS	6953083	6953278	1.0	-	0	ID=g7137.t2.CDS26;Parent=g7137.t2
HiC_scaffold_16	AUGUSTUS	CDS	6953083	6953278	1.0	-	0	ID=g7137.t3.CDS26;Parent=g7137.t3
HiC_scaffold_16	AUGUSTUS	CDS	6953083	6953278	1.0	-	0	ID=g7137.t4.CDS26;Parent=g7137.t4
HiC_scaffold_16	AUGUSTUS	CDS	6953083	6953278	1.0	-	0	ID=g7137.t5.CDS26;Parent=g7137.t5
HiC_scaffold_16	AUGUSTUS	CDS	6953083	6953278	1.0	-	0	ID=g7137.t6.CDS25;Parent=g7137.t6
HiC_scaffold_16	AUGUSTUS	CDS	6953083	6953278	1.0	-	0	ID=g7137.t7.CDS26;Parent=g7137.t7
HiC_scaffold_16	gmst	CDS	6953083	6953278	339.329563	-	0	ID=g7137.t10.CDS26;Parent=g7137.t10
HiC_scaffold_16	gmst	exon	6953083	6953278	339.329563	-	0	ID=g7137.t10.exon26;Parent=g7137.t10
HiC_scaffold_16	gmst	CDS	6953083	6953278	339.749135	-	0	ID=g7137.t9.CDS26;Parent=g7137.t9
HiC_scaffold_16	gmst	exon	6953083	6953278	339.749135	-	0	ID=g7137.t9.exon26;Parent=g7137.t9
HiC_scaffold_16	gmst	CDS	6953083	6953278	342.752987	-	0	ID=g7137.t19.CDS26;Parent=g7137.t19
HiC_scaffold_16	gmst	exon	6953083	6953278	342.752987	-	0	ID=g7137.t19.exon26;Parent=g7137.t19
HiC_scaffold_16	gmst	CDS	6953083	6953278	345.298916	-	0	ID=g7137.t12.CDS25;Parent=g7137.t12
HiC_scaffold_16	gmst	exon	6953083	6953278	345.298916	-	0	ID=g7137.t12.exon25;Parent=g7137.t12
HiC_scaffold_16	gmst	CDS	6953083	6953278	348.103817	-	0	ID=g7137.t24.CDS25;Parent=g7137.t24
HiC_scaffold_16	gmst	exon	6953083	6953278	348.103817	-	0	ID=g7137.t24.exon25;Parent=g7137.t24
HiC_scaffold_16	gmst	CDS	6953083	6953278	357.479604	-	0	ID=g7137.t20.CDS25;Parent=g7137.t20
HiC_scaffold_16	gmst	exon	6953083	6953278	357.479604	-	0	ID=g7137.t20.exon25;Parent=g7137.t20
HiC_scaffold_16	gmst	CDS	6953083	6953278	359.244808	-	0	ID=g7137.t18.CDS25;Parent=g7137.t18
HiC_scaffold_16	gmst	exon	6953083	6953278	359.244808	-	0	ID=g7137.t18.exon25;Parent=g7137.t18
HiC_scaffold_16	gmst	CDS	6953083	6953278	360.391489	-	0	ID=g7137.t14.CDS25;Parent=g7137.t14
HiC_scaffold_16	gmst	exon	6953083	6953278	360.391489	-	0	ID=g7137.t14.exon25;Parent=g7137.t14
HiC_scaffold_16	gmst	CDS	6953083	6953278	360.483456	-	0	ID=g7137.t22.CDS25;Parent=g7137.t22
HiC_scaffold_16	gmst	exon	6953083	6953278	360.483456	-	0	ID=g7137.t22.exon25;Parent=g7137.t22
HiC_scaffold_16	gmst	CDS	6953083	6953278	361.748069	-	0	ID=g7137.t17.CDS25;Parent=g7137.t17
HiC_scaffold_16	gmst	exon	6953083	6953278	361.748069	-	0	ID=g7137.t17.exon25;Parent=g7137.t17
HiC_scaffold_16	gmst	CDS	6953083	6953278	361.824894	-	0	ID=g7137.t16.CDS25;Parent=g7137.t16
HiC_scaffold_16	gmst	exon	6953083	6953278	361.824894	-	0	ID=g7137.t16.exon25;Parent=g7137.t16
HiC_scaffold_16	gmst	CDS	6953083	6953278	362.696956	-	0	ID=g7137.t13.CDS26;Parent=g7137.t13
HiC_scaffold_16	gmst	exon	6953083	6953278	362.696956	-	0	ID=g7137.t13.exon26;Parent=g7137.t13
HiC_scaffold_16	gmst	CDS	6953083	6953278	362.906856	-	0	ID=g7137.t25.CDS26;Parent=g7137.t25
HiC_scaffold_16	gmst	exon	6953083	6953278	362.906856	-	0	ID=g7137.t25.exon26;Parent=g7137.t25
HiC_scaffold_16	gmst	CDS	6953083	6953278	365.277042	-	0	ID=g7137.t21.CDS26;Parent=g7137.t21
HiC_scaffold_16	gmst	exon	6953083	6953278	365.277042	-	0	ID=g7137.t21.exon26;Parent=g7137.t21
HiC_scaffold_16	gmst	CDS	6953083	6953278	366.843295	-	0	ID=g7137.t8.CDS26;Parent=g7137.t8
HiC_scaffold_16	gmst	exon	6953083	6953278	366.843295	-	0	ID=g7137.t8.exon26;Parent=g7137.t8
HiC_scaffold_16	gmst	CDS	6953083	6953278	366.901106	-	0	ID=g7137.t23.CDS25;Parent=g7137.t23
HiC_scaffold_16	gmst	exon	6953083	6953278	366.901106	-	0	ID=g7137.t23.exon25;Parent=g7137.t23
HiC_scaffold_16	gmst	CDS	6953083	6953278	368.257686	-	0	ID=g7137.t15.CDS25;Parent=g7137.t15
HiC_scaffold_16	gmst	exon	6953083	6953278	368.257686	-	0	ID=g7137.t15.exon25;Parent=g7137.t15
HiC_scaffold_16	gmst	CDS	6953083	6953278	368.349654	-	0	ID=g7137.t11.CDS25;Parent=g7137.t11
HiC_scaffold_16	gmst	exon	6953083	6953278	368.349654	-	0	ID=g7137.t11.exon25;Parent=g7137.t11
HiC_scaffold_16	AUGUSTUS	intron	6953279	6955562	1.0	-	.	ID=g7137.t1.intron26;Parent=g7137.t1
HiC_scaffold_16	AUGUSTUS	intron	6953279	6955562	1.0	-	.	ID=g7137.t2.intron26;Parent=g7137.t2
HiC_scaffold_16	AUGUSTUS	intron	6953279	6955562	1.0	-	.	ID=g7137.t3.intron26;Parent=g7137.t3
HiC_scaffold_16	AUGUSTUS	intron	6953279	6955562	1.0	-	.	ID=g7137.t4.intron26;Parent=g7137.t4
HiC_scaffold_16	AUGUSTUS	intron	6953279	6955562	1.0	-	.	ID=g7137.t5.intron26;Parent=g7137.t5
HiC_scaffold_16	AUGUSTUS	intron	6953279	6955562	1.0	-	.	ID=g7137.t6.intron25;Parent=g7137.t6
HiC_scaffold_16	AUGUSTUS	intron	6953279	6955562	1.0	-	.	ID=g7137.t7.intron26;Parent=g7137.t7
HiC_scaffold_16	gmst	intron	6953279	6955562	339.329563	-	0	ID=g7137.t10.intron26;Parent=g7137.t10
HiC_scaffold_16	gmst	intron	6953279	6955562	339.749135	-	0	ID=g7137.t9.intron26;Parent=g7137.t9
HiC_scaffold_16	gmst	intron	6953279	6955562	342.752987	-	0	ID=g7137.t19.intron26;Parent=g7137.t19
HiC_scaffold_16	gmst	intron	6953279	6955562	345.298916	-	0	ID=g7137.t12.intron25;Parent=g7137.t12
HiC_scaffold_16	gmst	intron	6953279	6955562	348.103817	-	0	ID=g7137.t24.intron25;Parent=g7137.t24
HiC_scaffold_16	gmst	intron	6953279	6955562	357.479604	-	0	ID=g7137.t20.intron25;Parent=g7137.t20
HiC_scaffold_16	gmst	intron	6953279	6955562	359.244808	-	0	ID=g7137.t18.intron25;Parent=g7137.t18
HiC_scaffold_16	gmst	intron	6953279	6955562	360.391489	-	0	ID=g7137.t14.intron25;Parent=g7137.t14
HiC_scaffold_16	gmst	intron	6953279	6955562	360.483456	-	0	ID=g7137.t22.intron25;Parent=g7137.t22
HiC_scaffold_16	gmst	intron	6953279	6955562	361.748069	-	0	ID=g7137.t17.intron25;Parent=g7137.t17
HiC_scaffold_16	gmst	intron	6953279	6955562	361.824894	-	0	ID=g7137.t16.intron25;Parent=g7137.t16
HiC_scaffold_16	gmst	intron	6953279	6955562	362.696956	-	0	ID=g7137.t13.intron26;Parent=g7137.t13
HiC_scaffold_16	gmst	intron	6953279	6955562	362.906856	-	0	ID=g7137.t25.intron26;Parent=g7137.t25
HiC_scaffold_16	gmst	intron	6953279	6955562	365.277042	-	0	ID=g7137.t21.intron26;Parent=g7137.t21
HiC_scaffold_16	gmst	intron	6953279	6955562	366.843295	-	0	ID=g7137.t8.intron26;Parent=g7137.t8
HiC_scaffold_16	gmst	intron	6953279	6955562	366.901106	-	0	ID=g7137.t23.intron25;Parent=g7137.t23
HiC_scaffold_16	gmst	intron	6953279	6955562	368.257686	-	0	ID=g7137.t15.intron25;Parent=g7137.t15
HiC_scaffold_16	gmst	intron	6953279	6955562	368.349654	-	0	ID=g7137.t11.intron25;Parent=g7137.t11
HiC_scaffold_16	AUGUSTUS	exon	6955563	6955692	.	-	.	ID=g7137.t1.exon27;Parent=g7137.t1
HiC_scaffold_16	AUGUSTUS	exon	6955563	6955692	.	-	.	ID=g7137.t2.exon27;Parent=g7137.t2
HiC_scaffold_16	AUGUSTUS	exon	6955563	6955692	.	-	.	ID=g7137.t3.exon27;Parent=g7137.t3
HiC_scaffold_16	AUGUSTUS	exon	6955563	6955692	.	-	.	ID=g7137.t4.exon27;Parent=g7137.t4
HiC_scaffold_16	AUGUSTUS	exon	6955563	6955692	.	-	.	ID=g7137.t5.exon27;Parent=g7137.t5
HiC_scaffold_16	AUGUSTUS	exon	6955563	6955692	.	-	.	ID=g7137.t6.exon26;Parent=g7137.t6
HiC_scaffold_16	AUGUSTUS	exon	6955563	6955692	.	-	.	ID=g7137.t7.exon27;Parent=g7137.t7
HiC_scaffold_16	AUGUSTUS	CDS	6955563	6955692	1.0	-	1	ID=g7137.t1.CDS27;Parent=g7137.t1
HiC_scaffold_16	AUGUSTUS	CDS	6955563	6955692	1.0	-	1	ID=g7137.t2.CDS27;Parent=g7137.t2
HiC_scaffold_16	AUGUSTUS	CDS	6955563	6955692	1.0	-	1	ID=g7137.t3.CDS27;Parent=g7137.t3
HiC_scaffold_16	AUGUSTUS	CDS	6955563	6955692	1.0	-	1	ID=g7137.t4.CDS27;Parent=g7137.t4
HiC_scaffold_16	AUGUSTUS	CDS	6955563	6955692	1.0	-	1	ID=g7137.t5.CDS27;Parent=g7137.t5
HiC_scaffold_16	AUGUSTUS	CDS	6955563	6955692	1.0	-	1	ID=g7137.t6.CDS26;Parent=g7137.t6
HiC_scaffold_16	AUGUSTUS	CDS	6955563	6955692	1.0	-	1	ID=g7137.t7.CDS27;Parent=g7137.t7
HiC_scaffold_16	gmst	CDS	6955563	6955692	339.329563	-	1	ID=g7137.t10.CDS27;Parent=g7137.t10
HiC_scaffold_16	gmst	exon	6955563	6955692	339.329563	-	1	ID=g7137.t10.exon27;Parent=g7137.t10
HiC_scaffold_16	gmst	CDS	6955563	6955692	339.749135	-	1	ID=g7137.t9.CDS27;Parent=g7137.t9
HiC_scaffold_16	gmst	exon	6955563	6955692	339.749135	-	1	ID=g7137.t9.exon27;Parent=g7137.t9
HiC_scaffold_16	gmst	CDS	6955563	6955692	342.752987	-	1	ID=g7137.t19.CDS27;Parent=g7137.t19
HiC_scaffold_16	gmst	exon	6955563	6955692	342.752987	-	1	ID=g7137.t19.exon27;Parent=g7137.t19
HiC_scaffold_16	gmst	CDS	6955563	6955692	345.298916	-	1	ID=g7137.t12.CDS26;Parent=g7137.t12
HiC_scaffold_16	gmst	exon	6955563	6955692	345.298916	-	1	ID=g7137.t12.exon26;Parent=g7137.t12
HiC_scaffold_16	gmst	CDS	6955563	6955692	348.103817	-	1	ID=g7137.t24.CDS26;Parent=g7137.t24
HiC_scaffold_16	gmst	exon	6955563	6955692	348.103817	-	1	ID=g7137.t24.exon26;Parent=g7137.t24
HiC_scaffold_16	gmst	CDS	6955563	6955692	357.479604	-	1	ID=g7137.t20.CDS26;Parent=g7137.t20
HiC_scaffold_16	gmst	exon	6955563	6955692	357.479604	-	1	ID=g7137.t20.exon26;Parent=g7137.t20
HiC_scaffold_16	gmst	CDS	6955563	6955692	359.244808	-	1	ID=g7137.t18.CDS26;Parent=g7137.t18
HiC_scaffold_16	gmst	exon	6955563	6955692	359.244808	-	1	ID=g7137.t18.exon26;Parent=g7137.t18
HiC_scaffold_16	gmst	CDS	6955563	6955692	360.391489	-	1	ID=g7137.t14.CDS26;Parent=g7137.t14
HiC_scaffold_16	gmst	exon	6955563	6955692	360.391489	-	1	ID=g7137.t14.exon26;Parent=g7137.t14
HiC_scaffold_16	gmst	CDS	6955563	6955692	360.483456	-	1	ID=g7137.t22.CDS26;Parent=g7137.t22
HiC_scaffold_16	gmst	exon	6955563	6955692	360.483456	-	1	ID=g7137.t22.exon26;Parent=g7137.t22
HiC_scaffold_16	gmst	CDS	6955563	6955692	361.748069	-	1	ID=g7137.t17.CDS26;Parent=g7137.t17
HiC_scaffold_16	gmst	exon	6955563	6955692	361.748069	-	1	ID=g7137.t17.exon26;Parent=g7137.t17
HiC_scaffold_16	gmst	CDS	6955563	6955692	361.824894	-	1	ID=g7137.t16.CDS26;Parent=g7137.t16
HiC_scaffold_16	gmst	exon	6955563	6955692	361.824894	-	1	ID=g7137.t16.exon26;Parent=g7137.t16
HiC_scaffold_16	gmst	CDS	6955563	6955692	362.696956	-	1	ID=g7137.t13.CDS27;Parent=g7137.t13
HiC_scaffold_16	gmst	exon	6955563	6955692	362.696956	-	1	ID=g7137.t13.exon27;Parent=g7137.t13
HiC_scaffold_16	gmst	CDS	6955563	6955692	362.906856	-	1	ID=g7137.t25.CDS27;Parent=g7137.t25
HiC_scaffold_16	gmst	exon	6955563	6955692	362.906856	-	1	ID=g7137.t25.exon27;Parent=g7137.t25
HiC_scaffold_16	gmst	CDS	6955563	6955692	365.277042	-	1	ID=g7137.t21.CDS27;Parent=g7137.t21
HiC_scaffold_16	gmst	exon	6955563	6955692	365.277042	-	1	ID=g7137.t21.exon27;Parent=g7137.t21
HiC_scaffold_16	gmst	CDS	6955563	6955692	366.843295	-	1	ID=g7137.t8.CDS27;Parent=g7137.t8
HiC_scaffold_16	gmst	exon	6955563	6955692	366.843295	-	1	ID=g7137.t8.exon27;Parent=g7137.t8
HiC_scaffold_16	gmst	CDS	6955563	6955692	366.901106	-	1	ID=g7137.t23.CDS26;Parent=g7137.t23
HiC_scaffold_16	gmst	exon	6955563	6955692	366.901106	-	1	ID=g7137.t23.exon26;Parent=g7137.t23
HiC_scaffold_16	gmst	CDS	6955563	6955692	368.257686	-	1	ID=g7137.t15.CDS26;Parent=g7137.t15
HiC_scaffold_16	gmst	exon	6955563	6955692	368.257686	-	1	ID=g7137.t15.exon26;Parent=g7137.t15
HiC_scaffold_16	gmst	CDS	6955563	6955692	368.349654	-	1	ID=g7137.t11.CDS26;Parent=g7137.t11
HiC_scaffold_16	gmst	exon	6955563	6955692	368.349654	-	1	ID=g7137.t11.exon26;Parent=g7137.t11
HiC_scaffold_16	AUGUSTUS	intron	6955693	6957806	1.0	-	.	ID=g7137.t1.intron27;Parent=g7137.t1
HiC_scaffold_16	AUGUSTUS	intron	6955693	6957806	1.0	-	.	ID=g7137.t2.intron27;Parent=g7137.t2
HiC_scaffold_16	AUGUSTUS	intron	6955693	6957806	1.0	-	.	ID=g7137.t3.intron27;Parent=g7137.t3
HiC_scaffold_16	AUGUSTUS	intron	6955693	6957806	1.0	-	.	ID=g7137.t4.intron27;Parent=g7137.t4
HiC_scaffold_16	AUGUSTUS	intron	6955693	6957806	1.0	-	.	ID=g7137.t5.intron27;Parent=g7137.t5
HiC_scaffold_16	AUGUSTUS	intron	6955693	6957806	1.0	-	.	ID=g7137.t6.intron26;Parent=g7137.t6
HiC_scaffold_16	AUGUSTUS	intron	6955693	6957806	1.0	-	.	ID=g7137.t7.intron27;Parent=g7137.t7
HiC_scaffold_16	gmst	intron	6955693	6957806	339.329563	-	0	ID=g7137.t10.intron27;Parent=g7137.t10
HiC_scaffold_16	gmst	intron	6955693	6957806	339.749135	-	0	ID=g7137.t9.intron27;Parent=g7137.t9
HiC_scaffold_16	gmst	intron	6955693	6957806	342.752987	-	0	ID=g7137.t19.intron27;Parent=g7137.t19
HiC_scaffold_16	gmst	intron	6955693	6957806	345.298916	-	0	ID=g7137.t12.intron26;Parent=g7137.t12
HiC_scaffold_16	gmst	intron	6955693	6957806	348.103817	-	0	ID=g7137.t24.intron26;Parent=g7137.t24
HiC_scaffold_16	gmst	intron	6955693	6957806	357.479604	-	0	ID=g7137.t20.intron26;Parent=g7137.t20
HiC_scaffold_16	gmst	intron	6955693	6957806	359.244808	-	0	ID=g7137.t18.intron26;Parent=g7137.t18
HiC_scaffold_16	gmst	intron	6955693	6957806	360.391489	-	0	ID=g7137.t14.intron26;Parent=g7137.t14
HiC_scaffold_16	gmst	intron	6955693	6957806	360.483456	-	0	ID=g7137.t22.intron26;Parent=g7137.t22
HiC_scaffold_16	gmst	intron	6955693	6957806	361.748069	-	0	ID=g7137.t17.intron26;Parent=g7137.t17
HiC_scaffold_16	gmst	intron	6955693	6957806	361.824894	-	0	ID=g7137.t16.intron26;Parent=g7137.t16
HiC_scaffold_16	gmst	intron	6955693	6957806	362.696956	-	0	ID=g7137.t13.intron27;Parent=g7137.t13
HiC_scaffold_16	gmst	intron	6955693	6957806	362.906856	-	0	ID=g7137.t25.intron27;Parent=g7137.t25
HiC_scaffold_16	gmst	intron	6955693	6957806	365.277042	-	0	ID=g7137.t21.intron27;Parent=g7137.t21
HiC_scaffold_16	gmst	intron	6955693	6957806	366.843295	-	0	ID=g7137.t8.intron27;Parent=g7137.t8
HiC_scaffold_16	gmst	intron	6955693	6957806	366.901106	-	0	ID=g7137.t23.intron26;Parent=g7137.t23
HiC_scaffold_16	gmst	intron	6955693	6957806	368.257686	-	0	ID=g7137.t15.intron26;Parent=g7137.t15
HiC_scaffold_16	gmst	intron	6955693	6957806	368.349654	-	0	ID=g7137.t11.intron26;Parent=g7137.t11
HiC_scaffold_16	gmst	CDS	6957807	6958311	339.329563	-	2	ID=g7137.t10.CDS28;Parent=g7137.t10
HiC_scaffold_16	gmst	exon	6957807	6958311	339.329563	-	2	ID=g7137.t10.exon28;Parent=g7137.t10
HiC_scaffold_16	gmst	CDS	6957807	6958311	339.749135	-	2	ID=g7137.t9.CDS28;Parent=g7137.t9
HiC_scaffold_16	gmst	exon	6957807	6958311	339.749135	-	2	ID=g7137.t9.exon28;Parent=g7137.t9
HiC_scaffold_16	gmst	CDS	6957807	6958311	357.479604	-	2	ID=g7137.t20.CDS27;Parent=g7137.t20
HiC_scaffold_16	gmst	exon	6957807	6958311	357.479604	-	2	ID=g7137.t20.exon27;Parent=g7137.t20
HiC_scaffold_16	gmst	CDS	6957807	6958311	361.824894	-	2	ID=g7137.t16.CDS27;Parent=g7137.t16
HiC_scaffold_16	gmst	exon	6957807	6958311	361.824894	-	2	ID=g7137.t16.exon27;Parent=g7137.t16
HiC_scaffold_16	gmst	CDS	6957807	6958311	365.277042	-	2	ID=g7137.t21.CDS28;Parent=g7137.t21
HiC_scaffold_16	gmst	exon	6957807	6958311	365.277042	-	2	ID=g7137.t21.exon28;Parent=g7137.t21
HiC_scaffold_16	gmst	CDS	6957807	6958311	366.843295	-	2	ID=g7137.t8.CDS28;Parent=g7137.t8
HiC_scaffold_16	gmst	exon	6957807	6958311	366.843295	-	2	ID=g7137.t8.exon28;Parent=g7137.t8
HiC_scaffold_16	AUGUSTUS	exon	6957807	6958359	.	-	.	ID=g7137.t1.exon28;Parent=g7137.t1
HiC_scaffold_16	AUGUSTUS	exon	6957807	6958359	.	-	.	ID=g7137.t2.exon28;Parent=g7137.t2
HiC_scaffold_16	AUGUSTUS	exon	6957807	6958359	.	-	.	ID=g7137.t3.exon28;Parent=g7137.t3
HiC_scaffold_16	AUGUSTUS	exon	6957807	6958359	.	-	.	ID=g7137.t4.exon28;Parent=g7137.t4
HiC_scaffold_16	AUGUSTUS	exon	6957807	6958359	.	-	.	ID=g7137.t5.exon28;Parent=g7137.t5
HiC_scaffold_16	AUGUSTUS	exon	6957807	6958359	.	-	.	ID=g7137.t6.exon27;Parent=g7137.t6
HiC_scaffold_16	AUGUSTUS	exon	6957807	6958359	.	-	.	ID=g7137.t7.exon28;Parent=g7137.t7
HiC_scaffold_16	AUGUSTUS	CDS	6957807	6958359	1.0	-	2	ID=g7137.t1.CDS28;Parent=g7137.t1
HiC_scaffold_16	AUGUSTUS	CDS	6957807	6958359	1.0	-	2	ID=g7137.t2.CDS28;Parent=g7137.t2
HiC_scaffold_16	AUGUSTUS	CDS	6957807	6958359	1.0	-	2	ID=g7137.t3.CDS28;Parent=g7137.t3
HiC_scaffold_16	AUGUSTUS	CDS	6957807	6958359	1.0	-	2	ID=g7137.t4.CDS28;Parent=g7137.t4
HiC_scaffold_16	AUGUSTUS	CDS	6957807	6958359	1.0	-	2	ID=g7137.t5.CDS28;Parent=g7137.t5
HiC_scaffold_16	AUGUSTUS	CDS	6957807	6958359	1.0	-	2	ID=g7137.t6.CDS27;Parent=g7137.t6
HiC_scaffold_16	AUGUSTUS	CDS	6957807	6958359	1.0	-	2	ID=g7137.t7.CDS28;Parent=g7137.t7
HiC_scaffold_16	gmst	CDS	6957807	6958359	342.752987	-	2	ID=g7137.t19.CDS28;Parent=g7137.t19
HiC_scaffold_16	gmst	exon	6957807	6958359	342.752987	-	2	ID=g7137.t19.exon28;Parent=g7137.t19
HiC_scaffold_16	gmst	CDS	6957807	6958359	345.298916	-	2	ID=g7137.t12.CDS27;Parent=g7137.t12
HiC_scaffold_16	gmst	exon	6957807	6958359	345.298916	-	2	ID=g7137.t12.exon27;Parent=g7137.t12
HiC_scaffold_16	gmst	CDS	6957807	6958359	348.103817	-	2	ID=g7137.t24.CDS27;Parent=g7137.t24
HiC_scaffold_16	gmst	exon	6957807	6958359	348.103817	-	2	ID=g7137.t24.exon27;Parent=g7137.t24
HiC_scaffold_16	gmst	CDS	6957807	6958359	359.244808	-	2	ID=g7137.t18.CDS27;Parent=g7137.t18
HiC_scaffold_16	gmst	exon	6957807	6958359	359.244808	-	2	ID=g7137.t18.exon27;Parent=g7137.t18
HiC_scaffold_16	gmst	CDS	6957807	6958359	360.391489	-	2	ID=g7137.t14.CDS27;Parent=g7137.t14
HiC_scaffold_16	gmst	exon	6957807	6958359	360.391489	-	2	ID=g7137.t14.exon27;Parent=g7137.t14
HiC_scaffold_16	gmst	CDS	6957807	6958359	360.483456	-	2	ID=g7137.t22.CDS27;Parent=g7137.t22
HiC_scaffold_16	gmst	exon	6957807	6958359	360.483456	-	2	ID=g7137.t22.exon27;Parent=g7137.t22
HiC_scaffold_16	gmst	CDS	6957807	6958359	361.748069	-	2	ID=g7137.t17.CDS27;Parent=g7137.t17
HiC_scaffold_16	gmst	exon	6957807	6958359	361.748069	-	2	ID=g7137.t17.exon27;Parent=g7137.t17
HiC_scaffold_16	gmst	CDS	6957807	6958359	362.696956	-	2	ID=g7137.t13.CDS28;Parent=g7137.t13
HiC_scaffold_16	gmst	exon	6957807	6958359	362.696956	-	2	ID=g7137.t13.exon28;Parent=g7137.t13
HiC_scaffold_16	gmst	CDS	6957807	6958359	362.906856	-	2	ID=g7137.t25.CDS28;Parent=g7137.t25
HiC_scaffold_16	gmst	exon	6957807	6958359	362.906856	-	2	ID=g7137.t25.exon28;Parent=g7137.t25
HiC_scaffold_16	gmst	CDS	6957807	6958359	366.901106	-	2	ID=g7137.t23.CDS27;Parent=g7137.t23
HiC_scaffold_16	gmst	exon	6957807	6958359	366.901106	-	2	ID=g7137.t23.exon27;Parent=g7137.t23
HiC_scaffold_16	gmst	CDS	6957807	6958359	368.257686	-	2	ID=g7137.t15.CDS27;Parent=g7137.t15
HiC_scaffold_16	gmst	exon	6957807	6958359	368.257686	-	2	ID=g7137.t15.exon27;Parent=g7137.t15
HiC_scaffold_16	gmst	CDS	6957807	6958359	368.349654	-	2	ID=g7137.t11.CDS27;Parent=g7137.t11
HiC_scaffold_16	gmst	exon	6957807	6958359	368.349654	-	2	ID=g7137.t11.exon27;Parent=g7137.t11
HiC_scaffold_16	gmst	intron	6958312	6959668	361.824894	-	0	ID=g7137.t16.intron27;Parent=g7137.t16
HiC_scaffold_16	gmst	intron	6958312	6959668	365.277042	-	0	ID=g7137.t21.intron28;Parent=g7137.t21
HiC_scaffold_16	gmst	intron	6958312	6959668	366.843295	-	0	ID=g7137.t8.intron28;Parent=g7137.t8
HiC_scaffold_16	gmst	intron	6958312	6960876	339.329563	-	0	ID=g7137.t10.intron28;Parent=g7137.t10
HiC_scaffold_16	gmst	intron	6958312	6960876	339.749135	-	0	ID=g7137.t9.intron28;Parent=g7137.t9
HiC_scaffold_16	gmst	intron	6958312	6960876	357.479604	-	0	ID=g7137.t20.intron27;Parent=g7137.t20
HiC_scaffold_16	AUGUSTUS	intron	6958360	6959668	1.0	-	.	ID=g7137.t1.intron28;Parent=g7137.t1
HiC_scaffold_16	gmst	intron	6958360	6959668	345.298916	-	0	ID=g7137.t12.intron27;Parent=g7137.t12
HiC_scaffold_16	gmst	intron	6958360	6959668	348.103817	-	0	ID=g7137.t24.intron27;Parent=g7137.t24
HiC_scaffold_16	gmst	intron	6958360	6959668	366.901106	-	0	ID=g7137.t23.intron27;Parent=g7137.t23
HiC_scaffold_16	gmst	intron	6958360	6959668	368.257686	-	0	ID=g7137.t15.intron27;Parent=g7137.t15
HiC_scaffold_16	gmst	intron	6958360	6959668	368.349654	-	0	ID=g7137.t11.intron27;Parent=g7137.t11
HiC_scaffold_16	AUGUSTUS	intron	6958360	6960876	1.0	-	.	ID=g7137.t2.intron28;Parent=g7137.t2
HiC_scaffold_16	AUGUSTUS	intron	6958360	6960876	1.0	-	.	ID=g7137.t3.intron28;Parent=g7137.t3
HiC_scaffold_16	AUGUSTUS	intron	6958360	6960876	1.0	-	.	ID=g7137.t4.intron28;Parent=g7137.t4
HiC_scaffold_16	AUGUSTUS	intron	6958360	6960876	1.0	-	.	ID=g7137.t5.intron28;Parent=g7137.t5
HiC_scaffold_16	AUGUSTUS	intron	6958360	6960876	1.0	-	.	ID=g7137.t6.intron27;Parent=g7137.t6
HiC_scaffold_16	AUGUSTUS	intron	6958360	6960876	1.0	-	.	ID=g7137.t7.intron28;Parent=g7137.t7
HiC_scaffold_16	gmst	intron	6958360	6960876	342.752987	-	0	ID=g7137.t19.intron28;Parent=g7137.t19
HiC_scaffold_16	gmst	intron	6958360	6960876	359.244808	-	0	ID=g7137.t18.intron27;Parent=g7137.t18
HiC_scaffold_16	gmst	intron	6958360	6960876	360.391489	-	0	ID=g7137.t14.intron27;Parent=g7137.t14
HiC_scaffold_16	gmst	intron	6958360	6960876	360.483456	-	0	ID=g7137.t22.intron27;Parent=g7137.t22
HiC_scaffold_16	gmst	intron	6958360	6960876	361.748069	-	0	ID=g7137.t17.intron27;Parent=g7137.t17
HiC_scaffold_16	gmst	intron	6958360	6960876	362.696956	-	0	ID=g7137.t13.intron28;Parent=g7137.t13
HiC_scaffold_16	gmst	intron	6958360	6960876	362.906856	-	0	ID=g7137.t25.intron28;Parent=g7137.t25
HiC_scaffold_16	AUGUSTUS	exon	6959669	6959731	.	-	.	ID=g7137.t1.exon29;Parent=g7137.t1
HiC_scaffold_16	AUGUSTUS	CDS	6959669	6959731	1.0	-	2	ID=g7137.t1.CDS29;Parent=g7137.t1
HiC_scaffold_16	gmst	CDS	6959669	6959731	345.298916	-	2	ID=g7137.t12.CDS28;Parent=g7137.t12
HiC_scaffold_16	gmst	exon	6959669	6959731	345.298916	-	2	ID=g7137.t12.exon28;Parent=g7137.t12
HiC_scaffold_16	gmst	CDS	6959669	6959731	348.103817	-	2	ID=g7137.t24.CDS28;Parent=g7137.t24
HiC_scaffold_16	gmst	exon	6959669	6959731	348.103817	-	2	ID=g7137.t24.exon28;Parent=g7137.t24
HiC_scaffold_16	gmst	CDS	6959669	6959731	361.824894	-	2	ID=g7137.t16.CDS28;Parent=g7137.t16
HiC_scaffold_16	gmst	exon	6959669	6959731	361.824894	-	2	ID=g7137.t16.exon28;Parent=g7137.t16
HiC_scaffold_16	gmst	CDS	6959669	6959731	365.277042	-	2	ID=g7137.t21.CDS29;Parent=g7137.t21
HiC_scaffold_16	gmst	exon	6959669	6959731	365.277042	-	2	ID=g7137.t21.exon29;Parent=g7137.t21
HiC_scaffold_16	gmst	CDS	6959669	6959731	366.843295	-	2	ID=g7137.t8.CDS29;Parent=g7137.t8
HiC_scaffold_16	gmst	exon	6959669	6959731	366.843295	-	2	ID=g7137.t8.exon29;Parent=g7137.t8
HiC_scaffold_16	gmst	CDS	6959669	6959731	366.901106	-	2	ID=g7137.t23.CDS28;Parent=g7137.t23
HiC_scaffold_16	gmst	exon	6959669	6959731	366.901106	-	2	ID=g7137.t23.exon28;Parent=g7137.t23
HiC_scaffold_16	gmst	CDS	6959669	6959731	368.257686	-	2	ID=g7137.t15.CDS28;Parent=g7137.t15
HiC_scaffold_16	gmst	exon	6959669	6959731	368.257686	-	2	ID=g7137.t15.exon28;Parent=g7137.t15
HiC_scaffold_16	gmst	CDS	6959669	6959731	368.349654	-	2	ID=g7137.t11.CDS28;Parent=g7137.t11
HiC_scaffold_16	gmst	exon	6959669	6959731	368.349654	-	2	ID=g7137.t11.exon28;Parent=g7137.t11
HiC_scaffold_16	AUGUSTUS	intron	6959732	6960876	1.0	-	.	ID=g7137.t1.intron29;Parent=g7137.t1
HiC_scaffold_16	gmst	intron	6959732	6960876	345.298916	-	0	ID=g7137.t12.intron28;Parent=g7137.t12
HiC_scaffold_16	gmst	intron	6959732	6960876	348.103817	-	0	ID=g7137.t24.intron28;Parent=g7137.t24
HiC_scaffold_16	gmst	intron	6959732	6960876	361.824894	-	0	ID=g7137.t16.intron28;Parent=g7137.t16
HiC_scaffold_16	gmst	intron	6959732	6960876	365.277042	-	0	ID=g7137.t21.intron29;Parent=g7137.t21
HiC_scaffold_16	gmst	intron	6959732	6960876	366.843295	-	0	ID=g7137.t8.intron29;Parent=g7137.t8
HiC_scaffold_16	gmst	intron	6959732	6960876	366.901106	-	0	ID=g7137.t23.intron28;Parent=g7137.t23
HiC_scaffold_16	gmst	intron	6959732	6960876	368.257686	-	0	ID=g7137.t15.intron28;Parent=g7137.t15
HiC_scaffold_16	gmst	intron	6959732	6960876	368.349654	-	0	ID=g7137.t11.intron28;Parent=g7137.t11
HiC_scaffold_16	AUGUSTUS	exon	6960877	6961003	.	-	.	ID=g7137.t1.exon30;Parent=g7137.t1
HiC_scaffold_16	AUGUSTUS	exon	6960877	6961003	.	-	.	ID=g7137.t2.exon29;Parent=g7137.t2
HiC_scaffold_16	AUGUSTUS	exon	6960877	6961003	.	-	.	ID=g7137.t3.exon29;Parent=g7137.t3
HiC_scaffold_16	AUGUSTUS	exon	6960877	6961003	.	-	.	ID=g7137.t4.exon29;Parent=g7137.t4
HiC_scaffold_16	AUGUSTUS	exon	6960877	6961003	.	-	.	ID=g7137.t5.exon29;Parent=g7137.t5
HiC_scaffold_16	AUGUSTUS	exon	6960877	6961003	.	-	.	ID=g7137.t6.exon28;Parent=g7137.t6
HiC_scaffold_16	AUGUSTUS	exon	6960877	6961003	.	-	.	ID=g7137.t7.exon29;Parent=g7137.t7
HiC_scaffold_16	AUGUSTUS	CDS	6960877	6961003	1.0	-	0	ID=g7137.t1.CDS30;Parent=g7137.t1
HiC_scaffold_16	AUGUSTUS	CDS	6960877	6961003	1.0	-	0	ID=g7137.t2.CDS29;Parent=g7137.t2
HiC_scaffold_16	AUGUSTUS	CDS	6960877	6961003	1.0	-	0	ID=g7137.t3.CDS29;Parent=g7137.t3
HiC_scaffold_16	AUGUSTUS	CDS	6960877	6961003	1.0	-	0	ID=g7137.t4.CDS29;Parent=g7137.t4
HiC_scaffold_16	AUGUSTUS	CDS	6960877	6961003	1.0	-	0	ID=g7137.t5.CDS29;Parent=g7137.t5
HiC_scaffold_16	AUGUSTUS	CDS	6960877	6961003	1.0	-	0	ID=g7137.t6.CDS28;Parent=g7137.t6
HiC_scaffold_16	AUGUSTUS	CDS	6960877	6961003	1.0	-	0	ID=g7137.t7.CDS29;Parent=g7137.t7
HiC_scaffold_16	gmst	CDS	6960877	6961003	339.329563	-	0	ID=g7137.t10.CDS29;Parent=g7137.t10
HiC_scaffold_16	gmst	exon	6960877	6961003	339.329563	-	0	ID=g7137.t10.exon29;Parent=g7137.t10
HiC_scaffold_16	gmst	CDS	6960877	6961003	339.749135	-	0	ID=g7137.t9.CDS29;Parent=g7137.t9
HiC_scaffold_16	gmst	exon	6960877	6961003	339.749135	-	0	ID=g7137.t9.exon29;Parent=g7137.t9
HiC_scaffold_16	gmst	CDS	6960877	6961003	342.752987	-	0	ID=g7137.t19.CDS29;Parent=g7137.t19
HiC_scaffold_16	gmst	exon	6960877	6961003	342.752987	-	0	ID=g7137.t19.exon29;Parent=g7137.t19
HiC_scaffold_16	gmst	CDS	6960877	6961003	345.298916	-	0	ID=g7137.t12.CDS29;Parent=g7137.t12
HiC_scaffold_16	gmst	exon	6960877	6961003	345.298916	-	0	ID=g7137.t12.exon29;Parent=g7137.t12
HiC_scaffold_16	gmst	CDS	6960877	6961003	348.103817	-	0	ID=g7137.t24.CDS29;Parent=g7137.t24
HiC_scaffold_16	gmst	exon	6960877	6961003	348.103817	-	0	ID=g7137.t24.exon29;Parent=g7137.t24
HiC_scaffold_16	gmst	CDS	6960877	6961003	357.479604	-	0	ID=g7137.t20.CDS28;Parent=g7137.t20
HiC_scaffold_16	gmst	exon	6960877	6961003	357.479604	-	0	ID=g7137.t20.exon28;Parent=g7137.t20
HiC_scaffold_16	gmst	CDS	6960877	6961003	359.244808	-	0	ID=g7137.t18.CDS28;Parent=g7137.t18
HiC_scaffold_16	gmst	exon	6960877	6961003	359.244808	-	0	ID=g7137.t18.exon28;Parent=g7137.t18
HiC_scaffold_16	gmst	CDS	6960877	6961003	360.391489	-	0	ID=g7137.t14.CDS28;Parent=g7137.t14
HiC_scaffold_16	gmst	exon	6960877	6961003	360.391489	-	0	ID=g7137.t14.exon28;Parent=g7137.t14
HiC_scaffold_16	gmst	CDS	6960877	6961003	360.483456	-	0	ID=g7137.t22.CDS28;Parent=g7137.t22
HiC_scaffold_16	gmst	exon	6960877	6961003	360.483456	-	0	ID=g7137.t22.exon28;Parent=g7137.t22
HiC_scaffold_16	gmst	CDS	6960877	6961003	361.748069	-	0	ID=g7137.t17.CDS28;Parent=g7137.t17
HiC_scaffold_16	gmst	exon	6960877	6961003	361.748069	-	0	ID=g7137.t17.exon28;Parent=g7137.t17
HiC_scaffold_16	gmst	CDS	6960877	6961003	361.824894	-	0	ID=g7137.t16.CDS29;Parent=g7137.t16
HiC_scaffold_16	gmst	exon	6960877	6961003	361.824894	-	0	ID=g7137.t16.exon29;Parent=g7137.t16
HiC_scaffold_16	gmst	CDS	6960877	6961003	362.696956	-	0	ID=g7137.t13.CDS29;Parent=g7137.t13
HiC_scaffold_16	gmst	exon	6960877	6961003	362.696956	-	0	ID=g7137.t13.exon29;Parent=g7137.t13
HiC_scaffold_16	gmst	CDS	6960877	6961003	362.906856	-	0	ID=g7137.t25.CDS29;Parent=g7137.t25
HiC_scaffold_16	gmst	exon	6960877	6961003	362.906856	-	0	ID=g7137.t25.exon29;Parent=g7137.t25
HiC_scaffold_16	gmst	CDS	6960877	6961003	365.277042	-	0	ID=g7137.t21.CDS30;Parent=g7137.t21
HiC_scaffold_16	gmst	exon	6960877	6961003	365.277042	-	0	ID=g7137.t21.exon30;Parent=g7137.t21
HiC_scaffold_16	gmst	CDS	6960877	6961003	366.843295	-	0	ID=g7137.t8.CDS30;Parent=g7137.t8
HiC_scaffold_16	gmst	exon	6960877	6961003	366.843295	-	0	ID=g7137.t8.exon30;Parent=g7137.t8
HiC_scaffold_16	gmst	CDS	6960877	6961003	366.901106	-	0	ID=g7137.t23.CDS29;Parent=g7137.t23
HiC_scaffold_16	gmst	exon	6960877	6961003	366.901106	-	0	ID=g7137.t23.exon29;Parent=g7137.t23
HiC_scaffold_16	gmst	CDS	6960877	6961003	368.257686	-	0	ID=g7137.t15.CDS29;Parent=g7137.t15
HiC_scaffold_16	gmst	exon	6960877	6961003	368.257686	-	0	ID=g7137.t15.exon29;Parent=g7137.t15
HiC_scaffold_16	gmst	CDS	6960877	6961003	368.349654	-	0	ID=g7137.t11.CDS29;Parent=g7137.t11
HiC_scaffold_16	gmst	exon	6960877	6961003	368.349654	-	0	ID=g7137.t11.exon29;Parent=g7137.t11
HiC_scaffold_16	AUGUSTUS	intron	6961004	6967207	1.0	-	.	ID=g7137.t1.intron30;Parent=g7137.t1
HiC_scaffold_16	AUGUSTUS	intron	6961004	6967207	1.0	-	.	ID=g7137.t2.intron29;Parent=g7137.t2
HiC_scaffold_16	AUGUSTUS	intron	6961004	6967207	1.0	-	.	ID=g7137.t3.intron29;Parent=g7137.t3
HiC_scaffold_16	AUGUSTUS	intron	6961004	6967207	1.0	-	.	ID=g7137.t4.intron29;Parent=g7137.t4
HiC_scaffold_16	AUGUSTUS	intron	6961004	6967207	1.0	-	.	ID=g7137.t5.intron29;Parent=g7137.t5
HiC_scaffold_16	AUGUSTUS	intron	6961004	6967207	1.0	-	.	ID=g7137.t6.intron28;Parent=g7137.t6
HiC_scaffold_16	AUGUSTUS	intron	6961004	6967207	1.0	-	.	ID=g7137.t7.intron29;Parent=g7137.t7
HiC_scaffold_16	gmst	intron	6961004	6967207	339.329563	-	0	ID=g7137.t10.intron29;Parent=g7137.t10
HiC_scaffold_16	gmst	intron	6961004	6967207	339.749135	-	0	ID=g7137.t9.intron29;Parent=g7137.t9
HiC_scaffold_16	gmst	intron	6961004	6967207	342.752987	-	0	ID=g7137.t19.intron29;Parent=g7137.t19
HiC_scaffold_16	gmst	intron	6961004	6967207	345.298916	-	0	ID=g7137.t12.intron29;Parent=g7137.t12
HiC_scaffold_16	gmst	intron	6961004	6967207	348.103817	-	0	ID=g7137.t24.intron29;Parent=g7137.t24
HiC_scaffold_16	gmst	intron	6961004	6967207	357.479604	-	0	ID=g7137.t20.intron28;Parent=g7137.t20
HiC_scaffold_16	gmst	intron	6961004	6967207	359.244808	-	0	ID=g7137.t18.intron28;Parent=g7137.t18
HiC_scaffold_16	gmst	intron	6961004	6967207	360.391489	-	0	ID=g7137.t14.intron28;Parent=g7137.t14
HiC_scaffold_16	gmst	intron	6961004	6967207	360.483456	-	0	ID=g7137.t22.intron28;Parent=g7137.t22
HiC_scaffold_16	gmst	intron	6961004	6967207	361.748069	-	0	ID=g7137.t17.intron28;Parent=g7137.t17
HiC_scaffold_16	gmst	intron	6961004	6967207	361.824894	-	0	ID=g7137.t16.intron29;Parent=g7137.t16
HiC_scaffold_16	gmst	intron	6961004	6967207	362.696956	-	0	ID=g7137.t13.intron29;Parent=g7137.t13
HiC_scaffold_16	gmst	intron	6961004	6967207	362.906856	-	0	ID=g7137.t25.intron29;Parent=g7137.t25
HiC_scaffold_16	gmst	intron	6961004	6967207	365.277042	-	0	ID=g7137.t21.intron30;Parent=g7137.t21
HiC_scaffold_16	gmst	intron	6961004	6967207	366.843295	-	0	ID=g7137.t8.intron30;Parent=g7137.t8
HiC_scaffold_16	gmst	intron	6961004	6967207	366.901106	-	0	ID=g7137.t23.intron29;Parent=g7137.t23
HiC_scaffold_16	gmst	intron	6961004	6967207	368.257686	-	0	ID=g7137.t15.intron29;Parent=g7137.t15
HiC_scaffold_16	gmst	intron	6961004	6967207	368.349654	-	0	ID=g7137.t11.intron29;Parent=g7137.t11
HiC_scaffold_16	AUGUSTUS	exon	6967208	6967347	.	-	.	ID=g7137.t1.exon31;Parent=g7137.t1
HiC_scaffold_16	AUGUSTUS	exon	6967208	6967347	.	-	.	ID=g7137.t2.exon30;Parent=g7137.t2
HiC_scaffold_16	AUGUSTUS	exon	6967208	6967347	.	-	.	ID=g7137.t3.exon30;Parent=g7137.t3
HiC_scaffold_16	AUGUSTUS	exon	6967208	6967347	.	-	.	ID=g7137.t4.exon30;Parent=g7137.t4
HiC_scaffold_16	AUGUSTUS	exon	6967208	6967347	.	-	.	ID=g7137.t5.exon30;Parent=g7137.t5
HiC_scaffold_16	AUGUSTUS	exon	6967208	6967347	.	-	.	ID=g7137.t6.exon29;Parent=g7137.t6
HiC_scaffold_16	AUGUSTUS	exon	6967208	6967347	.	-	.	ID=g7137.t7.exon30;Parent=g7137.t7
HiC_scaffold_16	AUGUSTUS	CDS	6967208	6967347	1.0	-	2	ID=g7137.t1.CDS31;Parent=g7137.t1
HiC_scaffold_16	AUGUSTUS	CDS	6967208	6967347	1.0	-	2	ID=g7137.t2.CDS30;Parent=g7137.t2
HiC_scaffold_16	AUGUSTUS	CDS	6967208	6967347	1.0	-	2	ID=g7137.t3.CDS30;Parent=g7137.t3
HiC_scaffold_16	AUGUSTUS	CDS	6967208	6967347	1.0	-	2	ID=g7137.t4.CDS30;Parent=g7137.t4
HiC_scaffold_16	AUGUSTUS	CDS	6967208	6967347	1.0	-	2	ID=g7137.t5.CDS30;Parent=g7137.t5
HiC_scaffold_16	AUGUSTUS	CDS	6967208	6967347	1.0	-	2	ID=g7137.t6.CDS29;Parent=g7137.t6
HiC_scaffold_16	AUGUSTUS	CDS	6967208	6967347	1.0	-	2	ID=g7137.t7.CDS30;Parent=g7137.t7
HiC_scaffold_16	gmst	CDS	6967208	6967347	339.329563	-	2	ID=g7137.t10.CDS30;Parent=g7137.t10
HiC_scaffold_16	gmst	exon	6967208	6967347	339.329563	-	2	ID=g7137.t10.exon30;Parent=g7137.t10
HiC_scaffold_16	gmst	CDS	6967208	6967347	339.749135	-	2	ID=g7137.t9.CDS30;Parent=g7137.t9
HiC_scaffold_16	gmst	exon	6967208	6967347	339.749135	-	2	ID=g7137.t9.exon30;Parent=g7137.t9
HiC_scaffold_16	gmst	CDS	6967208	6967347	342.752987	-	2	ID=g7137.t19.CDS30;Parent=g7137.t19
HiC_scaffold_16	gmst	exon	6967208	6967347	342.752987	-	2	ID=g7137.t19.exon30;Parent=g7137.t19
HiC_scaffold_16	gmst	CDS	6967208	6967347	345.298916	-	2	ID=g7137.t12.CDS30;Parent=g7137.t12
HiC_scaffold_16	gmst	exon	6967208	6967347	345.298916	-	2	ID=g7137.t12.exon30;Parent=g7137.t12
HiC_scaffold_16	gmst	CDS	6967208	6967347	348.103817	-	2	ID=g7137.t24.CDS30;Parent=g7137.t24
HiC_scaffold_16	gmst	exon	6967208	6967347	348.103817	-	2	ID=g7137.t24.exon30;Parent=g7137.t24
HiC_scaffold_16	gmst	CDS	6967208	6967347	357.479604	-	2	ID=g7137.t20.CDS29;Parent=g7137.t20
HiC_scaffold_16	gmst	exon	6967208	6967347	357.479604	-	2	ID=g7137.t20.exon29;Parent=g7137.t20
HiC_scaffold_16	gmst	CDS	6967208	6967347	359.244808	-	2	ID=g7137.t18.CDS29;Parent=g7137.t18
HiC_scaffold_16	gmst	exon	6967208	6967347	359.244808	-	2	ID=g7137.t18.exon29;Parent=g7137.t18
HiC_scaffold_16	gmst	CDS	6967208	6967347	360.391489	-	2	ID=g7137.t14.CDS29;Parent=g7137.t14
HiC_scaffold_16	gmst	exon	6967208	6967347	360.391489	-	2	ID=g7137.t14.exon29;Parent=g7137.t14
HiC_scaffold_16	gmst	CDS	6967208	6967347	360.483456	-	2	ID=g7137.t22.CDS29;Parent=g7137.t22
HiC_scaffold_16	gmst	exon	6967208	6967347	360.483456	-	2	ID=g7137.t22.exon29;Parent=g7137.t22
HiC_scaffold_16	gmst	CDS	6967208	6967347	361.748069	-	2	ID=g7137.t17.CDS29;Parent=g7137.t17
HiC_scaffold_16	gmst	exon	6967208	6967347	361.748069	-	2	ID=g7137.t17.exon29;Parent=g7137.t17
HiC_scaffold_16	gmst	CDS	6967208	6967347	361.824894	-	2	ID=g7137.t16.CDS30;Parent=g7137.t16
HiC_scaffold_16	gmst	exon	6967208	6967347	361.824894	-	2	ID=g7137.t16.exon30;Parent=g7137.t16
HiC_scaffold_16	gmst	CDS	6967208	6967347	362.696956	-	2	ID=g7137.t13.CDS30;Parent=g7137.t13
HiC_scaffold_16	gmst	exon	6967208	6967347	362.696956	-	2	ID=g7137.t13.exon30;Parent=g7137.t13
HiC_scaffold_16	gmst	CDS	6967208	6967347	362.906856	-	2	ID=g7137.t25.CDS30;Parent=g7137.t25
HiC_scaffold_16	gmst	exon	6967208	6967347	362.906856	-	2	ID=g7137.t25.exon30;Parent=g7137.t25
HiC_scaffold_16	gmst	CDS	6967208	6967347	365.277042	-	2	ID=g7137.t21.CDS31;Parent=g7137.t21
HiC_scaffold_16	gmst	exon	6967208	6967347	365.277042	-	2	ID=g7137.t21.exon31;Parent=g7137.t21
HiC_scaffold_16	gmst	CDS	6967208	6967347	366.843295	-	2	ID=g7137.t8.CDS31;Parent=g7137.t8
HiC_scaffold_16	gmst	exon	6967208	6967347	366.843295	-	2	ID=g7137.t8.exon31;Parent=g7137.t8
HiC_scaffold_16	gmst	CDS	6967208	6967347	366.901106	-	2	ID=g7137.t23.CDS30;Parent=g7137.t23
HiC_scaffold_16	gmst	exon	6967208	6967347	366.901106	-	2	ID=g7137.t23.exon30;Parent=g7137.t23
HiC_scaffold_16	gmst	CDS	6967208	6967347	368.257686	-	2	ID=g7137.t15.CDS30;Parent=g7137.t15
HiC_scaffold_16	gmst	exon	6967208	6967347	368.257686	-	2	ID=g7137.t15.exon30;Parent=g7137.t15
HiC_scaffold_16	gmst	CDS	6967208	6967347	368.349654	-	2	ID=g7137.t11.CDS30;Parent=g7137.t11
HiC_scaffold_16	gmst	exon	6967208	6967347	368.349654	-	2	ID=g7137.t11.exon30;Parent=g7137.t11
HiC_scaffold_16	AUGUSTUS	intron	6967348	6969224	1.0	-	.	ID=g7137.t1.intron31;Parent=g7137.t1
HiC_scaffold_16	AUGUSTUS	intron	6967348	6969224	1.0	-	.	ID=g7137.t2.intron30;Parent=g7137.t2
HiC_scaffold_16	AUGUSTUS	intron	6967348	6969224	1.0	-	.	ID=g7137.t3.intron30;Parent=g7137.t3
HiC_scaffold_16	AUGUSTUS	intron	6967348	6969224	1.0	-	.	ID=g7137.t4.intron30;Parent=g7137.t4
HiC_scaffold_16	AUGUSTUS	intron	6967348	6969224	1.0	-	.	ID=g7137.t5.intron30;Parent=g7137.t5
HiC_scaffold_16	AUGUSTUS	intron	6967348	6969224	1.0	-	.	ID=g7137.t6.intron29;Parent=g7137.t6
HiC_scaffold_16	AUGUSTUS	intron	6967348	6969224	1.0	-	.	ID=g7137.t7.intron30;Parent=g7137.t7
HiC_scaffold_16	gmst	intron	6967348	6969224	339.329563	-	0	ID=g7137.t10.intron30;Parent=g7137.t10
HiC_scaffold_16	gmst	intron	6967348	6969224	339.749135	-	0	ID=g7137.t9.intron30;Parent=g7137.t9
HiC_scaffold_16	gmst	intron	6967348	6969224	342.752987	-	0	ID=g7137.t19.intron30;Parent=g7137.t19
HiC_scaffold_16	gmst	intron	6967348	6969224	345.298916	-	0	ID=g7137.t12.intron30;Parent=g7137.t12
HiC_scaffold_16	gmst	intron	6967348	6969224	348.103817	-	0	ID=g7137.t24.intron30;Parent=g7137.t24
HiC_scaffold_16	gmst	intron	6967348	6969224	357.479604	-	0	ID=g7137.t20.intron29;Parent=g7137.t20
HiC_scaffold_16	gmst	intron	6967348	6969224	359.244808	-	0	ID=g7137.t18.intron29;Parent=g7137.t18
HiC_scaffold_16	gmst	intron	6967348	6969224	360.391489	-	0	ID=g7137.t14.intron29;Parent=g7137.t14
HiC_scaffold_16	gmst	intron	6967348	6969224	360.483456	-	0	ID=g7137.t22.intron29;Parent=g7137.t22
HiC_scaffold_16	gmst	intron	6967348	6969224	361.748069	-	0	ID=g7137.t17.intron29;Parent=g7137.t17
HiC_scaffold_16	gmst	intron	6967348	6969224	361.824894	-	0	ID=g7137.t16.intron30;Parent=g7137.t16
HiC_scaffold_16	gmst	intron	6967348	6969224	362.696956	-	0	ID=g7137.t13.intron30;Parent=g7137.t13
HiC_scaffold_16	gmst	intron	6967348	6969224	362.906856	-	0	ID=g7137.t25.intron30;Parent=g7137.t25
HiC_scaffold_16	gmst	intron	6967348	6969224	365.277042	-	0	ID=g7137.t21.intron31;Parent=g7137.t21
HiC_scaffold_16	gmst	intron	6967348	6969224	366.843295	-	0	ID=g7137.t8.intron31;Parent=g7137.t8
HiC_scaffold_16	gmst	intron	6967348	6969224	366.901106	-	0	ID=g7137.t23.intron30;Parent=g7137.t23
HiC_scaffold_16	gmst	intron	6967348	6969224	368.257686	-	0	ID=g7137.t15.intron30;Parent=g7137.t15
HiC_scaffold_16	gmst	intron	6967348	6969224	368.349654	-	0	ID=g7137.t11.intron30;Parent=g7137.t11
HiC_scaffold_16	AUGUSTUS	exon	6969225	6969287	.	-	.	ID=g7137.t1.exon32;Parent=g7137.t1
HiC_scaffold_16	AUGUSTUS	exon	6969225	6969287	.	-	.	ID=g7137.t2.exon31;Parent=g7137.t2
HiC_scaffold_16	AUGUSTUS	exon	6969225	6969287	.	-	.	ID=g7137.t3.exon31;Parent=g7137.t3
HiC_scaffold_16	AUGUSTUS	exon	6969225	6969287	.	-	.	ID=g7137.t4.exon31;Parent=g7137.t4
HiC_scaffold_16	AUGUSTUS	exon	6969225	6969287	.	-	.	ID=g7137.t5.exon31;Parent=g7137.t5
HiC_scaffold_16	AUGUSTUS	exon	6969225	6969287	.	-	.	ID=g7137.t6.exon30;Parent=g7137.t6
HiC_scaffold_16	AUGUSTUS	exon	6969225	6969287	.	-	.	ID=g7137.t7.exon31;Parent=g7137.t7
HiC_scaffold_16	AUGUSTUS	CDS	6969225	6969287	1.0	-	2	ID=g7137.t1.CDS32;Parent=g7137.t1
HiC_scaffold_16	AUGUSTUS	CDS	6969225	6969287	1.0	-	2	ID=g7137.t2.CDS31;Parent=g7137.t2
HiC_scaffold_16	AUGUSTUS	CDS	6969225	6969287	1.0	-	2	ID=g7137.t3.CDS31;Parent=g7137.t3
HiC_scaffold_16	AUGUSTUS	CDS	6969225	6969287	1.0	-	2	ID=g7137.t4.CDS31;Parent=g7137.t4
HiC_scaffold_16	AUGUSTUS	CDS	6969225	6969287	1.0	-	2	ID=g7137.t5.CDS31;Parent=g7137.t5
HiC_scaffold_16	AUGUSTUS	CDS	6969225	6969287	1.0	-	2	ID=g7137.t6.CDS30;Parent=g7137.t6
HiC_scaffold_16	AUGUSTUS	CDS	6969225	6969287	1.0	-	2	ID=g7137.t7.CDS31;Parent=g7137.t7
HiC_scaffold_16	gmst	CDS	6969225	6969287	339.329563	-	2	ID=g7137.t10.CDS31;Parent=g7137.t10
HiC_scaffold_16	gmst	exon	6969225	6969287	339.329563	-	2	ID=g7137.t10.exon31;Parent=g7137.t10
HiC_scaffold_16	gmst	CDS	6969225	6969287	339.749135	-	2	ID=g7137.t9.CDS31;Parent=g7137.t9
HiC_scaffold_16	gmst	exon	6969225	6969287	339.749135	-	2	ID=g7137.t9.exon31;Parent=g7137.t9
HiC_scaffold_16	gmst	CDS	6969225	6969287	342.752987	-	2	ID=g7137.t19.CDS31;Parent=g7137.t19
HiC_scaffold_16	gmst	exon	6969225	6969287	342.752987	-	2	ID=g7137.t19.exon31;Parent=g7137.t19
HiC_scaffold_16	gmst	CDS	6969225	6969287	345.298916	-	2	ID=g7137.t12.CDS31;Parent=g7137.t12
HiC_scaffold_16	gmst	exon	6969225	6969287	345.298916	-	2	ID=g7137.t12.exon31;Parent=g7137.t12
HiC_scaffold_16	gmst	CDS	6969225	6969287	348.103817	-	2	ID=g7137.t24.CDS31;Parent=g7137.t24
HiC_scaffold_16	gmst	exon	6969225	6969287	348.103817	-	2	ID=g7137.t24.exon31;Parent=g7137.t24
HiC_scaffold_16	gmst	CDS	6969225	6969287	357.479604	-	2	ID=g7137.t20.CDS30;Parent=g7137.t20
HiC_scaffold_16	gmst	exon	6969225	6969287	357.479604	-	2	ID=g7137.t20.exon30;Parent=g7137.t20
HiC_scaffold_16	gmst	CDS	6969225	6969287	359.244808	-	2	ID=g7137.t18.CDS30;Parent=g7137.t18
HiC_scaffold_16	gmst	exon	6969225	6969287	359.244808	-	2	ID=g7137.t18.exon30;Parent=g7137.t18
HiC_scaffold_16	gmst	CDS	6969225	6969287	360.391489	-	2	ID=g7137.t14.CDS30;Parent=g7137.t14
HiC_scaffold_16	gmst	exon	6969225	6969287	360.391489	-	2	ID=g7137.t14.exon30;Parent=g7137.t14
HiC_scaffold_16	gmst	CDS	6969225	6969287	360.483456	-	2	ID=g7137.t22.CDS30;Parent=g7137.t22
HiC_scaffold_16	gmst	exon	6969225	6969287	360.483456	-	2	ID=g7137.t22.exon30;Parent=g7137.t22
HiC_scaffold_16	gmst	CDS	6969225	6969287	361.748069	-	2	ID=g7137.t17.CDS30;Parent=g7137.t17
HiC_scaffold_16	gmst	exon	6969225	6969287	361.748069	-	2	ID=g7137.t17.exon30;Parent=g7137.t17
HiC_scaffold_16	gmst	CDS	6969225	6969287	361.824894	-	2	ID=g7137.t16.CDS31;Parent=g7137.t16
HiC_scaffold_16	gmst	exon	6969225	6969287	361.824894	-	2	ID=g7137.t16.exon31;Parent=g7137.t16
HiC_scaffold_16	gmst	CDS	6969225	6969287	362.696956	-	2	ID=g7137.t13.CDS31;Parent=g7137.t13
HiC_scaffold_16	gmst	exon	6969225	6969287	362.696956	-	2	ID=g7137.t13.exon31;Parent=g7137.t13
HiC_scaffold_16	gmst	CDS	6969225	6969287	362.906856	-	2	ID=g7137.t25.CDS31;Parent=g7137.t25
HiC_scaffold_16	gmst	exon	6969225	6969287	362.906856	-	2	ID=g7137.t25.exon31;Parent=g7137.t25
HiC_scaffold_16	gmst	CDS	6969225	6969287	365.277042	-	2	ID=g7137.t21.CDS32;Parent=g7137.t21
HiC_scaffold_16	gmst	exon	6969225	6969287	365.277042	-	2	ID=g7137.t21.exon32;Parent=g7137.t21
HiC_scaffold_16	gmst	CDS	6969225	6969287	366.843295	-	2	ID=g7137.t8.CDS32;Parent=g7137.t8
HiC_scaffold_16	gmst	exon	6969225	6969287	366.843295	-	2	ID=g7137.t8.exon32;Parent=g7137.t8
HiC_scaffold_16	gmst	CDS	6969225	6969287	366.901106	-	2	ID=g7137.t23.CDS31;Parent=g7137.t23
HiC_scaffold_16	gmst	exon	6969225	6969287	366.901106	-	2	ID=g7137.t23.exon31;Parent=g7137.t23
HiC_scaffold_16	gmst	CDS	6969225	6969287	368.257686	-	2	ID=g7137.t15.CDS31;Parent=g7137.t15
HiC_scaffold_16	gmst	exon	6969225	6969287	368.257686	-	2	ID=g7137.t15.exon31;Parent=g7137.t15
HiC_scaffold_16	gmst	CDS	6969225	6969287	368.349654	-	2	ID=g7137.t11.CDS31;Parent=g7137.t11
HiC_scaffold_16	gmst	exon	6969225	6969287	368.349654	-	2	ID=g7137.t11.exon31;Parent=g7137.t11
HiC_scaffold_16	AUGUSTUS	intron	6969288	6973157	1.0	-	.	ID=g7137.t1.intron32;Parent=g7137.t1
HiC_scaffold_16	AUGUSTUS	intron	6969288	6973157	1.0	-	.	ID=g7137.t2.intron31;Parent=g7137.t2
HiC_scaffold_16	AUGUSTUS	intron	6969288	6973157	1.0	-	.	ID=g7137.t3.intron31;Parent=g7137.t3
HiC_scaffold_16	AUGUSTUS	intron	6969288	6973157	1.0	-	.	ID=g7137.t4.intron31;Parent=g7137.t4
HiC_scaffold_16	AUGUSTUS	intron	6969288	6973157	1.0	-	.	ID=g7137.t5.intron31;Parent=g7137.t5
HiC_scaffold_16	AUGUSTUS	intron	6969288	6973157	1.0	-	.	ID=g7137.t6.intron30;Parent=g7137.t6
HiC_scaffold_16	AUGUSTUS	intron	6969288	6973157	1.0	-	.	ID=g7137.t7.intron31;Parent=g7137.t7
HiC_scaffold_16	gmst	intron	6969288	6973157	339.329563	-	0	ID=g7137.t10.intron31;Parent=g7137.t10
HiC_scaffold_16	gmst	intron	6969288	6973157	339.749135	-	0	ID=g7137.t9.intron31;Parent=g7137.t9
HiC_scaffold_16	gmst	intron	6969288	6973157	342.752987	-	0	ID=g7137.t19.intron31;Parent=g7137.t19
HiC_scaffold_16	gmst	intron	6969288	6973157	345.298916	-	0	ID=g7137.t12.intron31;Parent=g7137.t12
HiC_scaffold_16	gmst	intron	6969288	6973157	348.103817	-	0	ID=g7137.t24.intron31;Parent=g7137.t24
HiC_scaffold_16	gmst	intron	6969288	6973157	357.479604	-	0	ID=g7137.t20.intron30;Parent=g7137.t20
HiC_scaffold_16	gmst	intron	6969288	6973157	359.244808	-	0	ID=g7137.t18.intron30;Parent=g7137.t18
HiC_scaffold_16	gmst	intron	6969288	6973157	360.391489	-	0	ID=g7137.t14.intron30;Parent=g7137.t14
HiC_scaffold_16	gmst	intron	6969288	6973157	360.483456	-	0	ID=g7137.t22.intron30;Parent=g7137.t22
HiC_scaffold_16	gmst	intron	6969288	6973157	361.748069	-	0	ID=g7137.t17.intron30;Parent=g7137.t17
HiC_scaffold_16	gmst	intron	6969288	6973157	361.824894	-	0	ID=g7137.t16.intron31;Parent=g7137.t16
HiC_scaffold_16	gmst	intron	6969288	6973157	362.696956	-	0	ID=g7137.t13.intron31;Parent=g7137.t13
HiC_scaffold_16	gmst	intron	6969288	6973157	362.906856	-	0	ID=g7137.t25.intron31;Parent=g7137.t25
HiC_scaffold_16	gmst	intron	6969288	6973157	365.277042	-	0	ID=g7137.t21.intron32;Parent=g7137.t21
HiC_scaffold_16	gmst	intron	6969288	6973157	366.843295	-	0	ID=g7137.t8.intron32;Parent=g7137.t8
HiC_scaffold_16	gmst	intron	6969288	6973157	366.901106	-	0	ID=g7137.t23.intron31;Parent=g7137.t23
HiC_scaffold_16	gmst	intron	6969288	6973157	368.257686	-	0	ID=g7137.t15.intron31;Parent=g7137.t15
HiC_scaffold_16	gmst	intron	6969288	6973157	368.349654	-	0	ID=g7137.t11.intron31;Parent=g7137.t11
HiC_scaffold_16	AUGUSTUS	exon	6973158	6973375	.	-	.	ID=g7137.t1.exon33;Parent=g7137.t1
HiC_scaffold_16	AUGUSTUS	exon	6973158	6973375	.	-	.	ID=g7137.t2.exon32;Parent=g7137.t2
HiC_scaffold_16	AUGUSTUS	exon	6973158	6973375	.	-	.	ID=g7137.t3.exon32;Parent=g7137.t3
HiC_scaffold_16	AUGUSTUS	exon	6973158	6973375	.	-	.	ID=g7137.t4.exon32;Parent=g7137.t4
HiC_scaffold_16	AUGUSTUS	exon	6973158	6973375	.	-	.	ID=g7137.t5.exon32;Parent=g7137.t5
HiC_scaffold_16	AUGUSTUS	exon	6973158	6973375	.	-	.	ID=g7137.t6.exon31;Parent=g7137.t6
HiC_scaffold_16	AUGUSTUS	exon	6973158	6973375	.	-	.	ID=g7137.t7.exon32;Parent=g7137.t7
HiC_scaffold_16	AUGUSTUS	CDS	6973158	6973375	1.0	-	1	ID=g7137.t1.CDS33;Parent=g7137.t1
HiC_scaffold_16	AUGUSTUS	CDS	6973158	6973375	1.0	-	1	ID=g7137.t2.CDS32;Parent=g7137.t2
HiC_scaffold_16	AUGUSTUS	CDS	6973158	6973375	1.0	-	1	ID=g7137.t3.CDS32;Parent=g7137.t3
HiC_scaffold_16	AUGUSTUS	CDS	6973158	6973375	1.0	-	1	ID=g7137.t4.CDS32;Parent=g7137.t4
HiC_scaffold_16	AUGUSTUS	CDS	6973158	6973375	1.0	-	1	ID=g7137.t5.CDS32;Parent=g7137.t5
HiC_scaffold_16	AUGUSTUS	CDS	6973158	6973375	1.0	-	1	ID=g7137.t6.CDS31;Parent=g7137.t6
HiC_scaffold_16	AUGUSTUS	CDS	6973158	6973375	1.0	-	1	ID=g7137.t7.CDS32;Parent=g7137.t7
HiC_scaffold_16	gmst	CDS	6973158	6973375	339.329563	-	1	ID=g7137.t10.CDS32;Parent=g7137.t10
HiC_scaffold_16	gmst	exon	6973158	6973375	339.329563	-	1	ID=g7137.t10.exon32;Parent=g7137.t10
HiC_scaffold_16	gmst	CDS	6973158	6973375	339.749135	-	1	ID=g7137.t9.CDS32;Parent=g7137.t9
HiC_scaffold_16	gmst	exon	6973158	6973375	339.749135	-	1	ID=g7137.t9.exon32;Parent=g7137.t9
HiC_scaffold_16	gmst	CDS	6973158	6973375	342.752987	-	1	ID=g7137.t19.CDS32;Parent=g7137.t19
HiC_scaffold_16	gmst	exon	6973158	6973375	342.752987	-	1	ID=g7137.t19.exon32;Parent=g7137.t19
HiC_scaffold_16	gmst	CDS	6973158	6973375	345.298916	-	1	ID=g7137.t12.CDS32;Parent=g7137.t12
HiC_scaffold_16	gmst	exon	6973158	6973375	345.298916	-	1	ID=g7137.t12.exon32;Parent=g7137.t12
HiC_scaffold_16	gmst	CDS	6973158	6973375	348.103817	-	1	ID=g7137.t24.CDS32;Parent=g7137.t24
HiC_scaffold_16	gmst	exon	6973158	6973375	348.103817	-	1	ID=g7137.t24.exon32;Parent=g7137.t24
HiC_scaffold_16	gmst	CDS	6973158	6973375	357.479604	-	1	ID=g7137.t20.CDS31;Parent=g7137.t20
HiC_scaffold_16	gmst	exon	6973158	6973375	357.479604	-	1	ID=g7137.t20.exon31;Parent=g7137.t20
HiC_scaffold_16	gmst	CDS	6973158	6973375	359.244808	-	1	ID=g7137.t18.CDS31;Parent=g7137.t18
HiC_scaffold_16	gmst	exon	6973158	6973375	359.244808	-	1	ID=g7137.t18.exon31;Parent=g7137.t18
HiC_scaffold_16	gmst	CDS	6973158	6973375	360.391489	-	1	ID=g7137.t14.CDS31;Parent=g7137.t14
HiC_scaffold_16	gmst	exon	6973158	6973375	360.391489	-	1	ID=g7137.t14.exon31;Parent=g7137.t14
HiC_scaffold_16	gmst	CDS	6973158	6973375	360.483456	-	1	ID=g7137.t22.CDS31;Parent=g7137.t22
HiC_scaffold_16	gmst	exon	6973158	6973375	360.483456	-	1	ID=g7137.t22.exon31;Parent=g7137.t22
HiC_scaffold_16	gmst	CDS	6973158	6973375	361.748069	-	1	ID=g7137.t17.CDS31;Parent=g7137.t17
HiC_scaffold_16	gmst	exon	6973158	6973375	361.748069	-	1	ID=g7137.t17.exon31;Parent=g7137.t17
HiC_scaffold_16	gmst	CDS	6973158	6973375	361.824894	-	1	ID=g7137.t16.CDS32;Parent=g7137.t16
HiC_scaffold_16	gmst	exon	6973158	6973375	361.824894	-	1	ID=g7137.t16.exon32;Parent=g7137.t16
HiC_scaffold_16	gmst	CDS	6973158	6973375	362.696956	-	1	ID=g7137.t13.CDS32;Parent=g7137.t13
HiC_scaffold_16	gmst	exon	6973158	6973375	362.696956	-	1	ID=g7137.t13.exon32;Parent=g7137.t13
HiC_scaffold_16	gmst	CDS	6973158	6973375	362.906856	-	1	ID=g7137.t25.CDS32;Parent=g7137.t25
HiC_scaffold_16	gmst	exon	6973158	6973375	362.906856	-	1	ID=g7137.t25.exon32;Parent=g7137.t25
HiC_scaffold_16	gmst	CDS	6973158	6973375	365.277042	-	1	ID=g7137.t21.CDS33;Parent=g7137.t21
HiC_scaffold_16	gmst	exon	6973158	6973375	365.277042	-	1	ID=g7137.t21.exon33;Parent=g7137.t21
HiC_scaffold_16	gmst	CDS	6973158	6973375	366.843295	-	1	ID=g7137.t8.CDS33;Parent=g7137.t8
HiC_scaffold_16	gmst	exon	6973158	6973375	366.843295	-	1	ID=g7137.t8.exon33;Parent=g7137.t8
HiC_scaffold_16	gmst	CDS	6973158	6973375	366.901106	-	1	ID=g7137.t23.CDS32;Parent=g7137.t23
HiC_scaffold_16	gmst	exon	6973158	6973375	366.901106	-	1	ID=g7137.t23.exon32;Parent=g7137.t23
HiC_scaffold_16	gmst	CDS	6973158	6973375	368.257686	-	1	ID=g7137.t15.CDS32;Parent=g7137.t15
HiC_scaffold_16	gmst	exon	6973158	6973375	368.257686	-	1	ID=g7137.t15.exon32;Parent=g7137.t15
HiC_scaffold_16	gmst	CDS	6973158	6973375	368.349654	-	1	ID=g7137.t11.CDS32;Parent=g7137.t11
HiC_scaffold_16	gmst	exon	6973158	6973375	368.349654	-	1	ID=g7137.t11.exon32;Parent=g7137.t11
HiC_scaffold_16	AUGUSTUS	intron	6973376	6977453	1.0	-	.	ID=g7137.t1.intron33;Parent=g7137.t1
HiC_scaffold_16	AUGUSTUS	intron	6973376	6977453	1.0	-	.	ID=g7137.t2.intron32;Parent=g7137.t2
HiC_scaffold_16	AUGUSTUS	intron	6973376	6977453	1.0	-	.	ID=g7137.t3.intron32;Parent=g7137.t3
HiC_scaffold_16	AUGUSTUS	intron	6973376	6977453	1.0	-	.	ID=g7137.t4.intron32;Parent=g7137.t4
HiC_scaffold_16	AUGUSTUS	intron	6973376	6977453	1.0	-	.	ID=g7137.t5.intron32;Parent=g7137.t5
HiC_scaffold_16	AUGUSTUS	intron	6973376	6977453	1.0	-	.	ID=g7137.t6.intron31;Parent=g7137.t6
HiC_scaffold_16	AUGUSTUS	intron	6973376	6977453	1.0	-	.	ID=g7137.t7.intron32;Parent=g7137.t7
HiC_scaffold_16	gmst	intron	6973376	6977453	339.329563	-	0	ID=g7137.t10.intron32;Parent=g7137.t10
HiC_scaffold_16	gmst	intron	6973376	6977453	339.749135	-	0	ID=g7137.t9.intron32;Parent=g7137.t9
HiC_scaffold_16	gmst	intron	6973376	6977453	342.752987	-	0	ID=g7137.t19.intron32;Parent=g7137.t19
HiC_scaffold_16	gmst	intron	6973376	6977453	345.298916	-	0	ID=g7137.t12.intron32;Parent=g7137.t12
HiC_scaffold_16	gmst	intron	6973376	6977453	348.103817	-	0	ID=g7137.t24.intron32;Parent=g7137.t24
HiC_scaffold_16	gmst	intron	6973376	6977453	357.479604	-	0	ID=g7137.t20.intron31;Parent=g7137.t20
HiC_scaffold_16	gmst	intron	6973376	6977453	359.244808	-	0	ID=g7137.t18.intron31;Parent=g7137.t18
HiC_scaffold_16	gmst	intron	6973376	6977453	360.391489	-	0	ID=g7137.t14.intron31;Parent=g7137.t14
HiC_scaffold_16	gmst	intron	6973376	6977453	360.483456	-	0	ID=g7137.t22.intron31;Parent=g7137.t22
HiC_scaffold_16	gmst	intron	6973376	6977453	361.748069	-	0	ID=g7137.t17.intron31;Parent=g7137.t17
HiC_scaffold_16	gmst	intron	6973376	6977453	361.824894	-	0	ID=g7137.t16.intron32;Parent=g7137.t16
HiC_scaffold_16	gmst	intron	6973376	6977453	362.696956	-	0	ID=g7137.t13.intron32;Parent=g7137.t13
HiC_scaffold_16	gmst	intron	6973376	6977453	362.906856	-	0	ID=g7137.t25.intron32;Parent=g7137.t25
HiC_scaffold_16	gmst	intron	6973376	6977453	365.277042	-	0	ID=g7137.t21.intron33;Parent=g7137.t21
HiC_scaffold_16	gmst	intron	6973376	6977453	366.843295	-	0	ID=g7137.t8.intron33;Parent=g7137.t8
HiC_scaffold_16	gmst	intron	6973376	6977453	366.901106	-	0	ID=g7137.t23.intron32;Parent=g7137.t23
HiC_scaffold_16	gmst	intron	6973376	6977453	368.257686	-	0	ID=g7137.t15.intron32;Parent=g7137.t15
HiC_scaffold_16	gmst	intron	6973376	6977453	368.349654	-	0	ID=g7137.t11.intron32;Parent=g7137.t11
HiC_scaffold_16	AUGUSTUS	exon	6977454	6977578	.	-	.	ID=g7137.t3.exon33;Parent=g7137.t3
HiC_scaffold_16	AUGUSTUS	CDS	6977454	6977578	1.0	-	0	ID=g7137.t3.CDS33;Parent=g7137.t3
HiC_scaffold_16	gmst	CDS	6977454	6977578	357.479604	-	0	ID=g7137.t20.CDS32;Parent=g7137.t20
HiC_scaffold_16	gmst	exon	6977454	6977578	357.479604	-	0	ID=g7137.t20.exon32;Parent=g7137.t20
HiC_scaffold_16	gmst	CDS	6977454	6977578	359.244808	-	0	ID=g7137.t18.CDS32;Parent=g7137.t18
HiC_scaffold_16	gmst	exon	6977454	6977578	359.244808	-	0	ID=g7137.t18.exon32;Parent=g7137.t18
HiC_scaffold_16	gmst	CDS	6977454	6977578	360.391489	-	0	ID=g7137.t14.CDS32;Parent=g7137.t14
HiC_scaffold_16	gmst	exon	6977454	6977578	360.391489	-	0	ID=g7137.t14.exon32;Parent=g7137.t14
HiC_scaffold_16	gmst	CDS	6977454	6977578	360.483456	-	0	ID=g7137.t22.CDS32;Parent=g7137.t22
HiC_scaffold_16	gmst	exon	6977454	6977578	360.483456	-	0	ID=g7137.t22.exon32;Parent=g7137.t22
HiC_scaffold_16	gmst	CDS	6977454	6977578	362.696956	-	0	ID=g7137.t13.CDS33;Parent=g7137.t13
HiC_scaffold_16	gmst	exon	6977454	6977578	362.696956	-	0	ID=g7137.t13.exon33;Parent=g7137.t13
HiC_scaffold_16	gmst	CDS	6977454	6977578	366.901106	-	0	ID=g7137.t23.CDS33;Parent=g7137.t23
HiC_scaffold_16	gmst	exon	6977454	6977578	366.901106	-	0	ID=g7137.t23.exon33;Parent=g7137.t23
HiC_scaffold_16	AUGUSTUS	exon	6977454	6977581	.	-	.	ID=g7137.t1.exon34;Parent=g7137.t1
HiC_scaffold_16	AUGUSTUS	exon	6977454	6977581	.	-	.	ID=g7137.t2.exon33;Parent=g7137.t2
HiC_scaffold_16	AUGUSTUS	exon	6977454	6977581	.	-	.	ID=g7137.t4.exon33;Parent=g7137.t4
HiC_scaffold_16	AUGUSTUS	exon	6977454	6977581	.	-	.	ID=g7137.t5.exon33;Parent=g7137.t5
HiC_scaffold_16	AUGUSTUS	exon	6977454	6977581	.	-	.	ID=g7137.t6.exon32;Parent=g7137.t6
HiC_scaffold_16	AUGUSTUS	exon	6977454	6977581	.	-	.	ID=g7137.t7.exon33;Parent=g7137.t7
HiC_scaffold_16	AUGUSTUS	CDS	6977454	6977581	1.0	-	0	ID=g7137.t1.CDS34;Parent=g7137.t1
HiC_scaffold_16	AUGUSTUS	CDS	6977454	6977581	1.0	-	0	ID=g7137.t2.CDS33;Parent=g7137.t2
HiC_scaffold_16	AUGUSTUS	CDS	6977454	6977581	1.0	-	0	ID=g7137.t4.CDS33;Parent=g7137.t4
HiC_scaffold_16	AUGUSTUS	CDS	6977454	6977581	1.0	-	0	ID=g7137.t5.CDS33;Parent=g7137.t5
HiC_scaffold_16	AUGUSTUS	CDS	6977454	6977581	1.0	-	0	ID=g7137.t6.CDS32;Parent=g7137.t6
HiC_scaffold_16	AUGUSTUS	CDS	6977454	6977581	1.0	-	0	ID=g7137.t7.CDS33;Parent=g7137.t7
HiC_scaffold_16	gmst	CDS	6977454	6977581	339.329563	-	0	ID=g7137.t10.CDS33;Parent=g7137.t10
HiC_scaffold_16	gmst	exon	6977454	6977581	339.329563	-	0	ID=g7137.t10.exon33;Parent=g7137.t10
HiC_scaffold_16	gmst	CDS	6977454	6977581	339.749135	-	0	ID=g7137.t9.CDS33;Parent=g7137.t9
HiC_scaffold_16	gmst	exon	6977454	6977581	339.749135	-	0	ID=g7137.t9.exon33;Parent=g7137.t9
HiC_scaffold_16	gmst	CDS	6977454	6977581	342.752987	-	0	ID=g7137.t19.CDS33;Parent=g7137.t19
HiC_scaffold_16	gmst	exon	6977454	6977581	342.752987	-	0	ID=g7137.t19.exon33;Parent=g7137.t19
HiC_scaffold_16	gmst	CDS	6977454	6977581	345.298916	-	0	ID=g7137.t12.CDS33;Parent=g7137.t12
HiC_scaffold_16	gmst	exon	6977454	6977581	345.298916	-	0	ID=g7137.t12.exon33;Parent=g7137.t12
HiC_scaffold_16	gmst	CDS	6977454	6977581	348.103817	-	0	ID=g7137.t24.CDS33;Parent=g7137.t24
HiC_scaffold_16	gmst	exon	6977454	6977581	348.103817	-	0	ID=g7137.t24.exon33;Parent=g7137.t24
HiC_scaffold_16	gmst	CDS	6977454	6977581	361.748069	-	0	ID=g7137.t17.CDS32;Parent=g7137.t17
HiC_scaffold_16	gmst	exon	6977454	6977581	361.748069	-	0	ID=g7137.t17.exon32;Parent=g7137.t17
HiC_scaffold_16	gmst	CDS	6977454	6977581	361.824894	-	0	ID=g7137.t16.CDS33;Parent=g7137.t16
HiC_scaffold_16	gmst	exon	6977454	6977581	361.824894	-	0	ID=g7137.t16.exon33;Parent=g7137.t16
HiC_scaffold_16	gmst	CDS	6977454	6977581	362.906856	-	0	ID=g7137.t25.CDS33;Parent=g7137.t25
HiC_scaffold_16	gmst	exon	6977454	6977581	362.906856	-	0	ID=g7137.t25.exon33;Parent=g7137.t25
HiC_scaffold_16	gmst	CDS	6977454	6977581	365.277042	-	0	ID=g7137.t21.CDS34;Parent=g7137.t21
HiC_scaffold_16	gmst	exon	6977454	6977581	365.277042	-	0	ID=g7137.t21.exon34;Parent=g7137.t21
HiC_scaffold_16	gmst	CDS	6977454	6977581	366.843295	-	0	ID=g7137.t8.CDS34;Parent=g7137.t8
HiC_scaffold_16	gmst	exon	6977454	6977581	366.843295	-	0	ID=g7137.t8.exon34;Parent=g7137.t8
HiC_scaffold_16	gmst	CDS	6977454	6977581	368.257686	-	0	ID=g7137.t15.CDS33;Parent=g7137.t15
HiC_scaffold_16	gmst	exon	6977454	6977581	368.257686	-	0	ID=g7137.t15.exon33;Parent=g7137.t15
HiC_scaffold_16	gmst	CDS	6977454	6977581	368.349654	-	0	ID=g7137.t11.CDS33;Parent=g7137.t11
HiC_scaffold_16	gmst	exon	6977454	6977581	368.349654	-	0	ID=g7137.t11.exon33;Parent=g7137.t11
HiC_scaffold_16	AUGUSTUS	intron	6977579	6986645	1.0	-	.	ID=g7137.t3.intron33;Parent=g7137.t3
HiC_scaffold_16	gmst	intron	6977579	6986645	357.479604	-	0	ID=g7137.t20.intron32;Parent=g7137.t20
HiC_scaffold_16	gmst	intron	6977579	6986645	359.244808	-	0	ID=g7137.t18.intron32;Parent=g7137.t18
HiC_scaffold_16	gmst	intron	6977579	6986645	360.391489	-	0	ID=g7137.t14.intron32;Parent=g7137.t14
HiC_scaffold_16	gmst	intron	6977579	6986645	360.483456	-	0	ID=g7137.t22.intron32;Parent=g7137.t22
HiC_scaffold_16	gmst	intron	6977579	6986645	362.696956	-	0	ID=g7137.t13.intron33;Parent=g7137.t13
HiC_scaffold_16	gmst	intron	6977579	6986645	366.901106	-	0	ID=g7137.t23.intron33;Parent=g7137.t23
HiC_scaffold_16	AUGUSTUS	intron	6977582	6986645	1.0	-	.	ID=g7137.t1.intron34;Parent=g7137.t1
HiC_scaffold_16	AUGUSTUS	intron	6977582	6986645	1.0	-	.	ID=g7137.t2.intron33;Parent=g7137.t2
HiC_scaffold_16	AUGUSTUS	intron	6977582	6986645	1.0	-	.	ID=g7137.t4.intron33;Parent=g7137.t4
HiC_scaffold_16	AUGUSTUS	intron	6977582	6986645	1.0	-	.	ID=g7137.t5.intron33;Parent=g7137.t5
HiC_scaffold_16	AUGUSTUS	intron	6977582	6986645	1.0	-	.	ID=g7137.t6.intron32;Parent=g7137.t6
HiC_scaffold_16	AUGUSTUS	intron	6977582	6986645	1.0	-	.	ID=g7137.t7.intron33;Parent=g7137.t7
HiC_scaffold_16	gmst	intron	6977582	6986645	339.329563	-	0	ID=g7137.t10.intron33;Parent=g7137.t10
HiC_scaffold_16	gmst	intron	6977582	6986645	339.749135	-	0	ID=g7137.t9.intron33;Parent=g7137.t9
HiC_scaffold_16	gmst	intron	6977582	6986645	342.752987	-	0	ID=g7137.t19.intron33;Parent=g7137.t19
HiC_scaffold_16	gmst	intron	6977582	6986645	345.298916	-	0	ID=g7137.t12.intron33;Parent=g7137.t12
HiC_scaffold_16	gmst	intron	6977582	6986645	348.103817	-	0	ID=g7137.t24.intron33;Parent=g7137.t24
HiC_scaffold_16	gmst	intron	6977582	6986645	361.748069	-	0	ID=g7137.t17.intron32;Parent=g7137.t17
HiC_scaffold_16	gmst	intron	6977582	6986645	361.824894	-	0	ID=g7137.t16.intron33;Parent=g7137.t16
HiC_scaffold_16	gmst	intron	6977582	6986645	362.906856	-	0	ID=g7137.t25.intron33;Parent=g7137.t25
HiC_scaffold_16	gmst	intron	6977582	6986645	365.277042	-	0	ID=g7137.t21.intron34;Parent=g7137.t21
HiC_scaffold_16	gmst	intron	6977582	6986645	366.843295	-	0	ID=g7137.t8.intron34;Parent=g7137.t8
HiC_scaffold_16	gmst	intron	6977582	6986645	368.257686	-	0	ID=g7137.t15.intron33;Parent=g7137.t15
HiC_scaffold_16	gmst	intron	6977582	6986645	368.349654	-	0	ID=g7137.t11.intron33;Parent=g7137.t11
HiC_scaffold_16	AUGUSTUS	exon	6986646	6986747	.	-	.	ID=g7137.t1.exon35;Parent=g7137.t1
HiC_scaffold_16	AUGUSTUS	exon	6986646	6986747	.	-	.	ID=g7137.t2.exon34;Parent=g7137.t2
HiC_scaffold_16	AUGUSTUS	exon	6986646	6986747	.	-	.	ID=g7137.t3.exon34;Parent=g7137.t3
HiC_scaffold_16	AUGUSTUS	exon	6986646	6986747	.	-	.	ID=g7137.t4.exon34;Parent=g7137.t4
HiC_scaffold_16	AUGUSTUS	exon	6986646	6986747	.	-	.	ID=g7137.t5.exon34;Parent=g7137.t5
HiC_scaffold_16	AUGUSTUS	exon	6986646	6986747	.	-	.	ID=g7137.t6.exon33;Parent=g7137.t6
HiC_scaffold_16	AUGUSTUS	exon	6986646	6986747	.	-	.	ID=g7137.t7.exon34;Parent=g7137.t7
HiC_scaffold_16	AUGUSTUS	CDS	6986646	6986747	1.0	-	0	ID=g7137.t1.CDS35;Parent=g7137.t1
HiC_scaffold_16	AUGUSTUS	CDS	6986646	6986747	1.0	-	0	ID=g7137.t2.CDS34;Parent=g7137.t2
HiC_scaffold_16	AUGUSTUS	CDS	6986646	6986747	1.0	-	0	ID=g7137.t3.CDS34;Parent=g7137.t3
HiC_scaffold_16	AUGUSTUS	CDS	6986646	6986747	1.0	-	0	ID=g7137.t4.CDS34;Parent=g7137.t4
HiC_scaffold_16	AUGUSTUS	CDS	6986646	6986747	1.0	-	0	ID=g7137.t5.CDS34;Parent=g7137.t5
HiC_scaffold_16	AUGUSTUS	CDS	6986646	6986747	1.0	-	0	ID=g7137.t6.CDS33;Parent=g7137.t6
HiC_scaffold_16	AUGUSTUS	CDS	6986646	6986747	1.0	-	0	ID=g7137.t7.CDS34;Parent=g7137.t7
HiC_scaffold_16	gmst	CDS	6986646	6986747	339.329563	-	0	ID=g7137.t10.CDS34;Parent=g7137.t10
HiC_scaffold_16	gmst	exon	6986646	6986747	339.329563	-	0	ID=g7137.t10.exon34;Parent=g7137.t10
HiC_scaffold_16	gmst	CDS	6986646	6986747	339.749135	-	0	ID=g7137.t9.CDS34;Parent=g7137.t9
HiC_scaffold_16	gmst	exon	6986646	6986747	339.749135	-	0	ID=g7137.t9.exon34;Parent=g7137.t9
HiC_scaffold_16	gmst	CDS	6986646	6986747	342.752987	-	0	ID=g7137.t19.CDS34;Parent=g7137.t19
HiC_scaffold_16	gmst	exon	6986646	6986747	342.752987	-	0	ID=g7137.t19.exon34;Parent=g7137.t19
HiC_scaffold_16	gmst	CDS	6986646	6986747	345.298916	-	0	ID=g7137.t12.CDS34;Parent=g7137.t12
HiC_scaffold_16	gmst	exon	6986646	6986747	345.298916	-	0	ID=g7137.t12.exon34;Parent=g7137.t12
HiC_scaffold_16	gmst	CDS	6986646	6986747	348.103817	-	0	ID=g7137.t24.CDS34;Parent=g7137.t24
HiC_scaffold_16	gmst	exon	6986646	6986747	348.103817	-	0	ID=g7137.t24.exon34;Parent=g7137.t24
HiC_scaffold_16	gmst	CDS	6986646	6986747	357.479604	-	0	ID=g7137.t20.CDS33;Parent=g7137.t20
HiC_scaffold_16	gmst	exon	6986646	6986747	357.479604	-	0	ID=g7137.t20.exon33;Parent=g7137.t20
HiC_scaffold_16	gmst	CDS	6986646	6986747	359.244808	-	0	ID=g7137.t18.CDS33;Parent=g7137.t18
HiC_scaffold_16	gmst	exon	6986646	6986747	359.244808	-	0	ID=g7137.t18.exon33;Parent=g7137.t18
HiC_scaffold_16	gmst	CDS	6986646	6986747	360.391489	-	0	ID=g7137.t14.CDS33;Parent=g7137.t14
HiC_scaffold_16	gmst	exon	6986646	6986747	360.391489	-	0	ID=g7137.t14.exon33;Parent=g7137.t14
HiC_scaffold_16	gmst	CDS	6986646	6986747	360.483456	-	0	ID=g7137.t22.CDS33;Parent=g7137.t22
HiC_scaffold_16	gmst	exon	6986646	6986747	360.483456	-	0	ID=g7137.t22.exon33;Parent=g7137.t22
HiC_scaffold_16	gmst	CDS	6986646	6986747	361.748069	-	0	ID=g7137.t17.CDS33;Parent=g7137.t17
HiC_scaffold_16	gmst	exon	6986646	6986747	361.748069	-	0	ID=g7137.t17.exon33;Parent=g7137.t17
HiC_scaffold_16	gmst	CDS	6986646	6986747	361.824894	-	0	ID=g7137.t16.CDS34;Parent=g7137.t16
HiC_scaffold_16	gmst	exon	6986646	6986747	361.824894	-	0	ID=g7137.t16.exon34;Parent=g7137.t16
HiC_scaffold_16	gmst	CDS	6986646	6986747	362.696956	-	0	ID=g7137.t13.CDS34;Parent=g7137.t13
HiC_scaffold_16	gmst	exon	6986646	6986747	362.696956	-	0	ID=g7137.t13.exon34;Parent=g7137.t13
HiC_scaffold_16	gmst	CDS	6986646	6986747	362.906856	-	0	ID=g7137.t25.CDS34;Parent=g7137.t25
HiC_scaffold_16	gmst	exon	6986646	6986747	362.906856	-	0	ID=g7137.t25.exon34;Parent=g7137.t25
HiC_scaffold_16	gmst	CDS	6986646	6986747	365.277042	-	0	ID=g7137.t21.CDS35;Parent=g7137.t21
HiC_scaffold_16	gmst	exon	6986646	6986747	365.277042	-	0	ID=g7137.t21.exon35;Parent=g7137.t21
HiC_scaffold_16	gmst	CDS	6986646	6986747	366.843295	-	0	ID=g7137.t8.CDS35;Parent=g7137.t8
HiC_scaffold_16	gmst	exon	6986646	6986747	366.843295	-	0	ID=g7137.t8.exon35;Parent=g7137.t8
HiC_scaffold_16	gmst	CDS	6986646	6986747	366.901106	-	0	ID=g7137.t23.CDS34;Parent=g7137.t23
HiC_scaffold_16	gmst	exon	6986646	6986747	366.901106	-	0	ID=g7137.t23.exon34;Parent=g7137.t23
HiC_scaffold_16	gmst	CDS	6986646	6986747	368.257686	-	0	ID=g7137.t15.CDS34;Parent=g7137.t15
HiC_scaffold_16	gmst	exon	6986646	6986747	368.257686	-	0	ID=g7137.t15.exon34;Parent=g7137.t15
HiC_scaffold_16	gmst	CDS	6986646	6986747	368.349654	-	0	ID=g7137.t11.CDS34;Parent=g7137.t11
HiC_scaffold_16	gmst	exon	6986646	6986747	368.349654	-	0	ID=g7137.t11.exon34;Parent=g7137.t11
HiC_scaffold_16	AUGUSTUS	intron	6986748	6987425	1.0	-	.	ID=g7137.t1.intron35;Parent=g7137.t1
HiC_scaffold_16	AUGUSTUS	intron	6986748	6987425	1.0	-	.	ID=g7137.t2.intron34;Parent=g7137.t2
HiC_scaffold_16	AUGUSTUS	intron	6986748	6987425	1.0	-	.	ID=g7137.t3.intron34;Parent=g7137.t3
HiC_scaffold_16	AUGUSTUS	intron	6986748	6987425	1.0	-	.	ID=g7137.t4.intron34;Parent=g7137.t4
HiC_scaffold_16	AUGUSTUS	intron	6986748	6987425	1.0	-	.	ID=g7137.t5.intron34;Parent=g7137.t5
HiC_scaffold_16	AUGUSTUS	intron	6986748	6987425	1.0	-	.	ID=g7137.t6.intron33;Parent=g7137.t6
HiC_scaffold_16	AUGUSTUS	intron	6986748	6987425	1.0	-	.	ID=g7137.t7.intron34;Parent=g7137.t7
HiC_scaffold_16	gmst	intron	6986748	6987425	339.329563	-	0	ID=g7137.t10.intron34;Parent=g7137.t10
HiC_scaffold_16	gmst	intron	6986748	6987425	339.749135	-	0	ID=g7137.t9.intron34;Parent=g7137.t9
HiC_scaffold_16	gmst	intron	6986748	6987425	342.752987	-	0	ID=g7137.t19.intron34;Parent=g7137.t19
HiC_scaffold_16	gmst	intron	6986748	6987425	345.298916	-	0	ID=g7137.t12.intron34;Parent=g7137.t12
HiC_scaffold_16	gmst	intron	6986748	6987425	348.103817	-	0	ID=g7137.t24.intron34;Parent=g7137.t24
HiC_scaffold_16	gmst	intron	6986748	6987425	357.479604	-	0	ID=g7137.t20.intron33;Parent=g7137.t20
HiC_scaffold_16	gmst	intron	6986748	6987425	359.244808	-	0	ID=g7137.t18.intron33;Parent=g7137.t18
HiC_scaffold_16	gmst	intron	6986748	6987425	360.391489	-	0	ID=g7137.t14.intron33;Parent=g7137.t14
HiC_scaffold_16	gmst	intron	6986748	6987425	360.483456	-	0	ID=g7137.t22.intron33;Parent=g7137.t22
HiC_scaffold_16	gmst	intron	6986748	6987425	361.748069	-	0	ID=g7137.t17.intron33;Parent=g7137.t17
HiC_scaffold_16	gmst	intron	6986748	6987425	361.824894	-	0	ID=g7137.t16.intron34;Parent=g7137.t16
HiC_scaffold_16	gmst	intron	6986748	6987425	362.696956	-	0	ID=g7137.t13.intron34;Parent=g7137.t13
HiC_scaffold_16	gmst	intron	6986748	6987425	362.906856	-	0	ID=g7137.t25.intron34;Parent=g7137.t25
HiC_scaffold_16	gmst	intron	6986748	6987425	365.277042	-	0	ID=g7137.t21.intron35;Parent=g7137.t21
HiC_scaffold_16	gmst	intron	6986748	6987425	366.843295	-	0	ID=g7137.t8.intron35;Parent=g7137.t8
HiC_scaffold_16	gmst	intron	6986748	6987425	366.901106	-	0	ID=g7137.t23.intron34;Parent=g7137.t23
HiC_scaffold_16	gmst	intron	6986748	6987425	368.257686	-	0	ID=g7137.t15.intron34;Parent=g7137.t15
HiC_scaffold_16	gmst	intron	6986748	6987425	368.349654	-	0	ID=g7137.t11.intron34;Parent=g7137.t11
HiC_scaffold_16	AUGUSTUS	exon	6987426	6987480	.	-	.	ID=g7137.t1.exon36;Parent=g7137.t1
HiC_scaffold_16	AUGUSTUS	exon	6987426	6987480	.	-	.	ID=g7137.t2.exon35;Parent=g7137.t2
HiC_scaffold_16	AUGUSTUS	exon	6987426	6987480	.	-	.	ID=g7137.t3.exon35;Parent=g7137.t3
HiC_scaffold_16	AUGUSTUS	exon	6987426	6987480	.	-	.	ID=g7137.t4.exon35;Parent=g7137.t4
HiC_scaffold_16	AUGUSTUS	exon	6987426	6987480	.	-	.	ID=g7137.t5.exon35;Parent=g7137.t5
HiC_scaffold_16	AUGUSTUS	exon	6987426	6987480	.	-	.	ID=g7137.t6.exon34;Parent=g7137.t6
HiC_scaffold_16	AUGUSTUS	exon	6987426	6987480	.	-	.	ID=g7137.t7.exon35;Parent=g7137.t7
HiC_scaffold_16	AUGUSTUS	CDS	6987426	6987480	1.0	-	1	ID=g7137.t1.CDS36;Parent=g7137.t1
HiC_scaffold_16	AUGUSTUS	CDS	6987426	6987480	1.0	-	1	ID=g7137.t2.CDS35;Parent=g7137.t2
HiC_scaffold_16	AUGUSTUS	CDS	6987426	6987480	1.0	-	1	ID=g7137.t3.CDS35;Parent=g7137.t3
HiC_scaffold_16	AUGUSTUS	CDS	6987426	6987480	1.0	-	1	ID=g7137.t4.CDS35;Parent=g7137.t4
HiC_scaffold_16	AUGUSTUS	CDS	6987426	6987480	1.0	-	1	ID=g7137.t5.CDS35;Parent=g7137.t5
HiC_scaffold_16	AUGUSTUS	CDS	6987426	6987480	1.0	-	1	ID=g7137.t6.CDS34;Parent=g7137.t6
HiC_scaffold_16	AUGUSTUS	CDS	6987426	6987480	1.0	-	1	ID=g7137.t7.CDS35;Parent=g7137.t7
HiC_scaffold_16	gmst	CDS	6987426	6987480	339.329563	-	1	ID=g7137.t10.CDS35;Parent=g7137.t10
HiC_scaffold_16	gmst	exon	6987426	6987480	339.329563	-	1	ID=g7137.t10.exon35;Parent=g7137.t10
HiC_scaffold_16	gmst	CDS	6987426	6987480	339.749135	-	1	ID=g7137.t9.CDS35;Parent=g7137.t9
HiC_scaffold_16	gmst	exon	6987426	6987480	339.749135	-	1	ID=g7137.t9.exon35;Parent=g7137.t9
HiC_scaffold_16	gmst	CDS	6987426	6987480	342.752987	-	1	ID=g7137.t19.CDS35;Parent=g7137.t19
HiC_scaffold_16	gmst	exon	6987426	6987480	342.752987	-	1	ID=g7137.t19.exon35;Parent=g7137.t19
HiC_scaffold_16	gmst	CDS	6987426	6987480	345.298916	-	1	ID=g7137.t12.CDS35;Parent=g7137.t12
HiC_scaffold_16	gmst	exon	6987426	6987480	345.298916	-	1	ID=g7137.t12.exon35;Parent=g7137.t12
HiC_scaffold_16	gmst	CDS	6987426	6987480	348.103817	-	1	ID=g7137.t24.CDS35;Parent=g7137.t24
HiC_scaffold_16	gmst	exon	6987426	6987480	348.103817	-	1	ID=g7137.t24.exon35;Parent=g7137.t24
HiC_scaffold_16	gmst	CDS	6987426	6987480	357.479604	-	1	ID=g7137.t20.CDS34;Parent=g7137.t20
HiC_scaffold_16	gmst	exon	6987426	6987480	357.479604	-	1	ID=g7137.t20.exon34;Parent=g7137.t20
HiC_scaffold_16	gmst	CDS	6987426	6987480	359.244808	-	1	ID=g7137.t18.CDS34;Parent=g7137.t18
HiC_scaffold_16	gmst	exon	6987426	6987480	359.244808	-	1	ID=g7137.t18.exon34;Parent=g7137.t18
HiC_scaffold_16	gmst	CDS	6987426	6987480	360.391489	-	1	ID=g7137.t14.CDS34;Parent=g7137.t14
HiC_scaffold_16	gmst	exon	6987426	6987480	360.391489	-	1	ID=g7137.t14.exon34;Parent=g7137.t14
HiC_scaffold_16	gmst	CDS	6987426	6987480	360.483456	-	1	ID=g7137.t22.CDS34;Parent=g7137.t22
HiC_scaffold_16	gmst	exon	6987426	6987480	360.483456	-	1	ID=g7137.t22.exon34;Parent=g7137.t22
HiC_scaffold_16	gmst	CDS	6987426	6987480	361.748069	-	1	ID=g7137.t17.CDS34;Parent=g7137.t17
HiC_scaffold_16	gmst	exon	6987426	6987480	361.748069	-	1	ID=g7137.t17.exon34;Parent=g7137.t17
HiC_scaffold_16	gmst	CDS	6987426	6987480	361.824894	-	1	ID=g7137.t16.CDS35;Parent=g7137.t16
HiC_scaffold_16	gmst	exon	6987426	6987480	361.824894	-	1	ID=g7137.t16.exon35;Parent=g7137.t16
HiC_scaffold_16	gmst	CDS	6987426	6987480	362.696956	-	1	ID=g7137.t13.CDS35;Parent=g7137.t13
HiC_scaffold_16	gmst	exon	6987426	6987480	362.696956	-	1	ID=g7137.t13.exon35;Parent=g7137.t13
HiC_scaffold_16	gmst	CDS	6987426	6987480	362.906856	-	1	ID=g7137.t25.CDS35;Parent=g7137.t25
HiC_scaffold_16	gmst	exon	6987426	6987480	362.906856	-	1	ID=g7137.t25.exon35;Parent=g7137.t25
HiC_scaffold_16	gmst	CDS	6987426	6987480	365.277042	-	1	ID=g7137.t21.CDS36;Parent=g7137.t21
HiC_scaffold_16	gmst	exon	6987426	6987480	365.277042	-	1	ID=g7137.t21.exon36;Parent=g7137.t21
HiC_scaffold_16	gmst	CDS	6987426	6987480	366.843295	-	1	ID=g7137.t8.CDS36;Parent=g7137.t8
HiC_scaffold_16	gmst	exon	6987426	6987480	366.843295	-	1	ID=g7137.t8.exon36;Parent=g7137.t8
HiC_scaffold_16	gmst	CDS	6987426	6987480	366.901106	-	1	ID=g7137.t23.CDS35;Parent=g7137.t23
HiC_scaffold_16	gmst	exon	6987426	6987480	366.901106	-	1	ID=g7137.t23.exon35;Parent=g7137.t23
HiC_scaffold_16	gmst	CDS	6987426	6987480	368.257686	-	1	ID=g7137.t15.CDS35;Parent=g7137.t15
HiC_scaffold_16	gmst	exon	6987426	6987480	368.257686	-	1	ID=g7137.t15.exon35;Parent=g7137.t15
HiC_scaffold_16	gmst	CDS	6987426	6987480	368.349654	-	1	ID=g7137.t11.CDS35;Parent=g7137.t11
HiC_scaffold_16	gmst	exon	6987426	6987480	368.349654	-	1	ID=g7137.t11.exon35;Parent=g7137.t11
HiC_scaffold_16	AUGUSTUS	intron	6987481	6988215	1.0	-	.	ID=g7137.t1.intron36;Parent=g7137.t1
HiC_scaffold_16	AUGUSTUS	intron	6987481	6988215	1.0	-	.	ID=g7137.t2.intron35;Parent=g7137.t2
HiC_scaffold_16	AUGUSTUS	intron	6987481	6988215	1.0	-	.	ID=g7137.t3.intron35;Parent=g7137.t3
HiC_scaffold_16	AUGUSTUS	intron	6987481	6988215	1.0	-	.	ID=g7137.t4.intron35;Parent=g7137.t4
HiC_scaffold_16	AUGUSTUS	intron	6987481	6988215	1.0	-	.	ID=g7137.t5.intron35;Parent=g7137.t5
HiC_scaffold_16	AUGUSTUS	intron	6987481	6988215	1.0	-	.	ID=g7137.t6.intron34;Parent=g7137.t6
HiC_scaffold_16	AUGUSTUS	intron	6987481	6988215	1.0	-	.	ID=g7137.t7.intron35;Parent=g7137.t7
HiC_scaffold_16	gmst	intron	6987481	6988215	339.329563	-	0	ID=g7137.t10.intron35;Parent=g7137.t10
HiC_scaffold_16	gmst	intron	6987481	6988215	339.749135	-	0	ID=g7137.t9.intron35;Parent=g7137.t9
HiC_scaffold_16	gmst	intron	6987481	6988215	342.752987	-	0	ID=g7137.t19.intron35;Parent=g7137.t19
HiC_scaffold_16	gmst	intron	6987481	6988215	345.298916	-	0	ID=g7137.t12.intron35;Parent=g7137.t12
HiC_scaffold_16	gmst	intron	6987481	6988215	348.103817	-	0	ID=g7137.t24.intron35;Parent=g7137.t24
HiC_scaffold_16	gmst	intron	6987481	6988215	357.479604	-	0	ID=g7137.t20.intron34;Parent=g7137.t20
HiC_scaffold_16	gmst	intron	6987481	6988215	359.244808	-	0	ID=g7137.t18.intron34;Parent=g7137.t18
HiC_scaffold_16	gmst	intron	6987481	6988215	360.391489	-	0	ID=g7137.t14.intron34;Parent=g7137.t14
HiC_scaffold_16	gmst	intron	6987481	6988215	360.483456	-	0	ID=g7137.t22.intron34;Parent=g7137.t22
HiC_scaffold_16	gmst	intron	6987481	6988215	361.748069	-	0	ID=g7137.t17.intron34;Parent=g7137.t17
HiC_scaffold_16	gmst	intron	6987481	6988215	361.824894	-	0	ID=g7137.t16.intron35;Parent=g7137.t16
HiC_scaffold_16	gmst	intron	6987481	6988215	362.696956	-	0	ID=g7137.t13.intron35;Parent=g7137.t13
HiC_scaffold_16	gmst	intron	6987481	6988215	362.906856	-	0	ID=g7137.t25.intron35;Parent=g7137.t25
HiC_scaffold_16	gmst	intron	6987481	6988215	365.277042	-	0	ID=g7137.t21.intron36;Parent=g7137.t21
HiC_scaffold_16	gmst	intron	6987481	6988215	366.843295	-	0	ID=g7137.t8.intron36;Parent=g7137.t8
HiC_scaffold_16	gmst	intron	6987481	6988215	366.901106	-	0	ID=g7137.t23.intron35;Parent=g7137.t23
HiC_scaffold_16	gmst	intron	6987481	6988215	368.257686	-	0	ID=g7137.t15.intron35;Parent=g7137.t15
HiC_scaffold_16	gmst	intron	6987481	6988215	368.349654	-	0	ID=g7137.t11.intron35;Parent=g7137.t11
HiC_scaffold_16	AUGUSTUS	exon	6988216	6988394	.	-	.	ID=g7137.t1.exon37;Parent=g7137.t1
HiC_scaffold_16	AUGUSTUS	exon	6988216	6988394	.	-	.	ID=g7137.t2.exon36;Parent=g7137.t2
HiC_scaffold_16	AUGUSTUS	exon	6988216	6988394	.	-	.	ID=g7137.t3.exon36;Parent=g7137.t3
HiC_scaffold_16	AUGUSTUS	exon	6988216	6988394	.	-	.	ID=g7137.t4.exon36;Parent=g7137.t4
HiC_scaffold_16	AUGUSTUS	exon	6988216	6988394	.	-	.	ID=g7137.t5.exon36;Parent=g7137.t5
HiC_scaffold_16	AUGUSTUS	exon	6988216	6988394	.	-	.	ID=g7137.t6.exon35;Parent=g7137.t6
HiC_scaffold_16	AUGUSTUS	exon	6988216	6988394	.	-	.	ID=g7137.t7.exon36;Parent=g7137.t7
HiC_scaffold_16	AUGUSTUS	CDS	6988216	6988394	1.0	-	0	ID=g7137.t1.CDS37;Parent=g7137.t1
HiC_scaffold_16	AUGUSTUS	CDS	6988216	6988394	1.0	-	0	ID=g7137.t2.CDS36;Parent=g7137.t2
HiC_scaffold_16	AUGUSTUS	CDS	6988216	6988394	1.0	-	0	ID=g7137.t3.CDS36;Parent=g7137.t3
HiC_scaffold_16	AUGUSTUS	CDS	6988216	6988394	1.0	-	0	ID=g7137.t4.CDS36;Parent=g7137.t4
HiC_scaffold_16	AUGUSTUS	CDS	6988216	6988394	1.0	-	0	ID=g7137.t5.CDS36;Parent=g7137.t5
HiC_scaffold_16	AUGUSTUS	CDS	6988216	6988394	1.0	-	0	ID=g7137.t6.CDS35;Parent=g7137.t6
HiC_scaffold_16	AUGUSTUS	CDS	6988216	6988394	1.0	-	0	ID=g7137.t7.CDS36;Parent=g7137.t7
HiC_scaffold_16	gmst	CDS	6988216	6988394	339.329563	-	0	ID=g7137.t10.CDS36;Parent=g7137.t10
HiC_scaffold_16	gmst	exon	6988216	6988394	339.329563	-	0	ID=g7137.t10.exon36;Parent=g7137.t10
HiC_scaffold_16	gmst	CDS	6988216	6988394	339.749135	-	0	ID=g7137.t9.CDS36;Parent=g7137.t9
HiC_scaffold_16	gmst	exon	6988216	6988394	339.749135	-	0	ID=g7137.t9.exon36;Parent=g7137.t9
HiC_scaffold_16	gmst	CDS	6988216	6988394	342.752987	-	0	ID=g7137.t19.CDS36;Parent=g7137.t19
HiC_scaffold_16	gmst	exon	6988216	6988394	342.752987	-	0	ID=g7137.t19.exon36;Parent=g7137.t19
HiC_scaffold_16	gmst	CDS	6988216	6988394	345.298916	-	0	ID=g7137.t12.CDS36;Parent=g7137.t12
HiC_scaffold_16	gmst	exon	6988216	6988394	345.298916	-	0	ID=g7137.t12.exon36;Parent=g7137.t12
HiC_scaffold_16	gmst	CDS	6988216	6988394	348.103817	-	0	ID=g7137.t24.CDS36;Parent=g7137.t24
HiC_scaffold_16	gmst	exon	6988216	6988394	348.103817	-	0	ID=g7137.t24.exon36;Parent=g7137.t24
HiC_scaffold_16	gmst	CDS	6988216	6988394	357.479604	-	0	ID=g7137.t20.CDS35;Parent=g7137.t20
HiC_scaffold_16	gmst	exon	6988216	6988394	357.479604	-	0	ID=g7137.t20.exon35;Parent=g7137.t20
HiC_scaffold_16	gmst	CDS	6988216	6988394	359.244808	-	0	ID=g7137.t18.CDS35;Parent=g7137.t18
HiC_scaffold_16	gmst	exon	6988216	6988394	359.244808	-	0	ID=g7137.t18.exon35;Parent=g7137.t18
HiC_scaffold_16	gmst	CDS	6988216	6988394	360.391489	-	0	ID=g7137.t14.CDS35;Parent=g7137.t14
HiC_scaffold_16	gmst	exon	6988216	6988394	360.391489	-	0	ID=g7137.t14.exon35;Parent=g7137.t14
HiC_scaffold_16	gmst	CDS	6988216	6988394	360.483456	-	0	ID=g7137.t22.CDS35;Parent=g7137.t22
HiC_scaffold_16	gmst	exon	6988216	6988394	360.483456	-	0	ID=g7137.t22.exon35;Parent=g7137.t22
HiC_scaffold_16	gmst	CDS	6988216	6988394	361.748069	-	0	ID=g7137.t17.CDS35;Parent=g7137.t17
HiC_scaffold_16	gmst	exon	6988216	6988394	361.748069	-	0	ID=g7137.t17.exon35;Parent=g7137.t17
HiC_scaffold_16	gmst	CDS	6988216	6988394	361.824894	-	0	ID=g7137.t16.CDS36;Parent=g7137.t16
HiC_scaffold_16	gmst	exon	6988216	6988394	361.824894	-	0	ID=g7137.t16.exon36;Parent=g7137.t16
HiC_scaffold_16	gmst	CDS	6988216	6988394	362.696956	-	0	ID=g7137.t13.CDS36;Parent=g7137.t13
HiC_scaffold_16	gmst	exon	6988216	6988394	362.696956	-	0	ID=g7137.t13.exon36;Parent=g7137.t13
HiC_scaffold_16	gmst	CDS	6988216	6988394	362.906856	-	0	ID=g7137.t25.CDS36;Parent=g7137.t25
HiC_scaffold_16	gmst	exon	6988216	6988394	362.906856	-	0	ID=g7137.t25.exon36;Parent=g7137.t25
HiC_scaffold_16	gmst	CDS	6988216	6988394	365.277042	-	0	ID=g7137.t21.CDS37;Parent=g7137.t21
HiC_scaffold_16	gmst	exon	6988216	6988394	365.277042	-	0	ID=g7137.t21.exon37;Parent=g7137.t21
HiC_scaffold_16	gmst	CDS	6988216	6988394	366.843295	-	0	ID=g7137.t8.CDS37;Parent=g7137.t8
HiC_scaffold_16	gmst	exon	6988216	6988394	366.843295	-	0	ID=g7137.t8.exon37;Parent=g7137.t8
HiC_scaffold_16	gmst	CDS	6988216	6988394	366.901106	-	0	ID=g7137.t23.CDS36;Parent=g7137.t23
HiC_scaffold_16	gmst	exon	6988216	6988394	366.901106	-	0	ID=g7137.t23.exon36;Parent=g7137.t23
HiC_scaffold_16	gmst	CDS	6988216	6988394	368.257686	-	0	ID=g7137.t15.CDS36;Parent=g7137.t15
HiC_scaffold_16	gmst	exon	6988216	6988394	368.257686	-	0	ID=g7137.t15.exon36;Parent=g7137.t15
HiC_scaffold_16	gmst	CDS	6988216	6988394	368.349654	-	0	ID=g7137.t11.CDS36;Parent=g7137.t11
HiC_scaffold_16	gmst	exon	6988216	6988394	368.349654	-	0	ID=g7137.t11.exon36;Parent=g7137.t11
HiC_scaffold_16	AUGUSTUS	intron	6988395	6990082	1.0	-	.	ID=g7137.t1.intron37;Parent=g7137.t1
HiC_scaffold_16	AUGUSTUS	intron	6988395	6990082	1.0	-	.	ID=g7137.t2.intron36;Parent=g7137.t2
HiC_scaffold_16	AUGUSTUS	intron	6988395	6990082	1.0	-	.	ID=g7137.t3.intron36;Parent=g7137.t3
HiC_scaffold_16	AUGUSTUS	intron	6988395	6990082	1.0	-	.	ID=g7137.t4.intron36;Parent=g7137.t4
HiC_scaffold_16	AUGUSTUS	intron	6988395	6990082	1.0	-	.	ID=g7137.t5.intron36;Parent=g7137.t5
HiC_scaffold_16	AUGUSTUS	intron	6988395	6990082	1.0	-	.	ID=g7137.t6.intron35;Parent=g7137.t6
HiC_scaffold_16	AUGUSTUS	intron	6988395	6990082	1.0	-	.	ID=g7137.t7.intron36;Parent=g7137.t7
HiC_scaffold_16	gmst	intron	6988395	6990082	339.329563	-	0	ID=g7137.t10.intron36;Parent=g7137.t10
HiC_scaffold_16	gmst	intron	6988395	6990082	339.749135	-	0	ID=g7137.t9.intron36;Parent=g7137.t9
HiC_scaffold_16	gmst	intron	6988395	6990082	342.752987	-	0	ID=g7137.t19.intron36;Parent=g7137.t19
HiC_scaffold_16	gmst	intron	6988395	6990082	345.298916	-	0	ID=g7137.t12.intron36;Parent=g7137.t12
HiC_scaffold_16	gmst	intron	6988395	6990082	348.103817	-	0	ID=g7137.t24.intron36;Parent=g7137.t24
HiC_scaffold_16	gmst	intron	6988395	6990082	357.479604	-	0	ID=g7137.t20.intron35;Parent=g7137.t20
HiC_scaffold_16	gmst	intron	6988395	6990082	359.244808	-	0	ID=g7137.t18.intron35;Parent=g7137.t18
HiC_scaffold_16	gmst	intron	6988395	6990082	360.391489	-	0	ID=g7137.t14.intron35;Parent=g7137.t14
HiC_scaffold_16	gmst	intron	6988395	6990082	360.483456	-	0	ID=g7137.t22.intron35;Parent=g7137.t22
HiC_scaffold_16	gmst	intron	6988395	6990082	361.748069	-	0	ID=g7137.t17.intron35;Parent=g7137.t17
HiC_scaffold_16	gmst	intron	6988395	6990082	361.824894	-	0	ID=g7137.t16.intron36;Parent=g7137.t16
HiC_scaffold_16	gmst	intron	6988395	6990082	362.696956	-	0	ID=g7137.t13.intron36;Parent=g7137.t13
HiC_scaffold_16	gmst	intron	6988395	6990082	362.906856	-	0	ID=g7137.t25.intron36;Parent=g7137.t25
HiC_scaffold_16	gmst	intron	6988395	6990082	365.277042	-	0	ID=g7137.t21.intron37;Parent=g7137.t21
HiC_scaffold_16	gmst	intron	6988395	6990082	366.843295	-	0	ID=g7137.t8.intron37;Parent=g7137.t8
HiC_scaffold_16	gmst	intron	6988395	6990082	366.901106	-	0	ID=g7137.t23.intron36;Parent=g7137.t23
HiC_scaffold_16	gmst	intron	6988395	6990082	368.257686	-	0	ID=g7137.t15.intron36;Parent=g7137.t15
HiC_scaffold_16	gmst	intron	6988395	6990082	368.349654	-	0	ID=g7137.t11.intron36;Parent=g7137.t11
HiC_scaffold_16	AUGUSTUS	exon	6990083	6990173	.	-	.	ID=g7137.t1.exon38;Parent=g7137.t1
HiC_scaffold_16	AUGUSTUS	exon	6990083	6990173	.	-	.	ID=g7137.t2.exon37;Parent=g7137.t2
HiC_scaffold_16	AUGUSTUS	exon	6990083	6990173	.	-	.	ID=g7137.t3.exon37;Parent=g7137.t3
HiC_scaffold_16	AUGUSTUS	exon	6990083	6990173	.	-	.	ID=g7137.t4.exon37;Parent=g7137.t4
HiC_scaffold_16	AUGUSTUS	exon	6990083	6990173	.	-	.	ID=g7137.t5.exon37;Parent=g7137.t5
HiC_scaffold_16	AUGUSTUS	exon	6990083	6990173	.	-	.	ID=g7137.t6.exon36;Parent=g7137.t6
HiC_scaffold_16	AUGUSTUS	exon	6990083	6990173	.	-	.	ID=g7137.t7.exon37;Parent=g7137.t7
HiC_scaffold_16	AUGUSTUS	CDS	6990083	6990173	1.0	-	1	ID=g7137.t1.CDS38;Parent=g7137.t1
HiC_scaffold_16	AUGUSTUS	CDS	6990083	6990173	1.0	-	1	ID=g7137.t2.CDS37;Parent=g7137.t2
HiC_scaffold_16	AUGUSTUS	CDS	6990083	6990173	1.0	-	1	ID=g7137.t3.CDS37;Parent=g7137.t3
HiC_scaffold_16	AUGUSTUS	CDS	6990083	6990173	1.0	-	1	ID=g7137.t4.CDS37;Parent=g7137.t4
HiC_scaffold_16	AUGUSTUS	CDS	6990083	6990173	1.0	-	1	ID=g7137.t5.CDS37;Parent=g7137.t5
HiC_scaffold_16	AUGUSTUS	CDS	6990083	6990173	1.0	-	1	ID=g7137.t6.CDS36;Parent=g7137.t6
HiC_scaffold_16	AUGUSTUS	CDS	6990083	6990173	1.0	-	1	ID=g7137.t7.CDS37;Parent=g7137.t7
HiC_scaffold_16	gmst	CDS	6990083	6990173	339.329563	-	1	ID=g7137.t10.CDS37;Parent=g7137.t10
HiC_scaffold_16	gmst	exon	6990083	6990173	339.329563	-	1	ID=g7137.t10.exon37;Parent=g7137.t10
HiC_scaffold_16	gmst	CDS	6990083	6990173	339.749135	-	1	ID=g7137.t9.CDS37;Parent=g7137.t9
HiC_scaffold_16	gmst	exon	6990083	6990173	339.749135	-	1	ID=g7137.t9.exon37;Parent=g7137.t9
HiC_scaffold_16	gmst	CDS	6990083	6990173	342.752987	-	1	ID=g7137.t19.CDS37;Parent=g7137.t19
HiC_scaffold_16	gmst	exon	6990083	6990173	342.752987	-	1	ID=g7137.t19.exon37;Parent=g7137.t19
HiC_scaffold_16	gmst	CDS	6990083	6990173	345.298916	-	1	ID=g7137.t12.CDS37;Parent=g7137.t12
HiC_scaffold_16	gmst	exon	6990083	6990173	345.298916	-	1	ID=g7137.t12.exon37;Parent=g7137.t12
HiC_scaffold_16	gmst	CDS	6990083	6990173	348.103817	-	1	ID=g7137.t24.CDS37;Parent=g7137.t24
HiC_scaffold_16	gmst	exon	6990083	6990173	348.103817	-	1	ID=g7137.t24.exon37;Parent=g7137.t24
HiC_scaffold_16	gmst	CDS	6990083	6990173	357.479604	-	1	ID=g7137.t20.CDS36;Parent=g7137.t20
HiC_scaffold_16	gmst	exon	6990083	6990173	357.479604	-	1	ID=g7137.t20.exon36;Parent=g7137.t20
HiC_scaffold_16	gmst	CDS	6990083	6990173	359.244808	-	1	ID=g7137.t18.CDS36;Parent=g7137.t18
HiC_scaffold_16	gmst	exon	6990083	6990173	359.244808	-	1	ID=g7137.t18.exon36;Parent=g7137.t18
HiC_scaffold_16	gmst	CDS	6990083	6990173	360.391489	-	1	ID=g7137.t14.CDS36;Parent=g7137.t14
HiC_scaffold_16	gmst	exon	6990083	6990173	360.391489	-	1	ID=g7137.t14.exon36;Parent=g7137.t14
HiC_scaffold_16	gmst	CDS	6990083	6990173	360.483456	-	1	ID=g7137.t22.CDS36;Parent=g7137.t22
HiC_scaffold_16	gmst	exon	6990083	6990173	360.483456	-	1	ID=g7137.t22.exon36;Parent=g7137.t22
HiC_scaffold_16	gmst	CDS	6990083	6990173	361.748069	-	1	ID=g7137.t17.CDS36;Parent=g7137.t17
HiC_scaffold_16	gmst	exon	6990083	6990173	361.748069	-	1	ID=g7137.t17.exon36;Parent=g7137.t17
HiC_scaffold_16	gmst	CDS	6990083	6990173	361.824894	-	1	ID=g7137.t16.CDS37;Parent=g7137.t16
HiC_scaffold_16	gmst	exon	6990083	6990173	361.824894	-	1	ID=g7137.t16.exon37;Parent=g7137.t16
HiC_scaffold_16	gmst	CDS	6990083	6990173	362.696956	-	1	ID=g7137.t13.CDS37;Parent=g7137.t13
HiC_scaffold_16	gmst	exon	6990083	6990173	362.696956	-	1	ID=g7137.t13.exon37;Parent=g7137.t13
HiC_scaffold_16	gmst	CDS	6990083	6990173	362.906856	-	1	ID=g7137.t25.CDS37;Parent=g7137.t25
HiC_scaffold_16	gmst	exon	6990083	6990173	362.906856	-	1	ID=g7137.t25.exon37;Parent=g7137.t25
HiC_scaffold_16	gmst	CDS	6990083	6990173	365.277042	-	1	ID=g7137.t21.CDS38;Parent=g7137.t21
HiC_scaffold_16	gmst	exon	6990083	6990173	365.277042	-	1	ID=g7137.t21.exon38;Parent=g7137.t21
HiC_scaffold_16	gmst	CDS	6990083	6990173	366.843295	-	1	ID=g7137.t8.CDS38;Parent=g7137.t8
HiC_scaffold_16	gmst	exon	6990083	6990173	366.843295	-	1	ID=g7137.t8.exon38;Parent=g7137.t8
HiC_scaffold_16	gmst	CDS	6990083	6990173	366.901106	-	1	ID=g7137.t23.CDS37;Parent=g7137.t23
HiC_scaffold_16	gmst	exon	6990083	6990173	366.901106	-	1	ID=g7137.t23.exon37;Parent=g7137.t23
HiC_scaffold_16	gmst	CDS	6990083	6990173	368.257686	-	1	ID=g7137.t15.CDS37;Parent=g7137.t15
HiC_scaffold_16	gmst	exon	6990083	6990173	368.257686	-	1	ID=g7137.t15.exon37;Parent=g7137.t15
HiC_scaffold_16	gmst	CDS	6990083	6990173	368.349654	-	1	ID=g7137.t11.CDS37;Parent=g7137.t11
HiC_scaffold_16	gmst	exon	6990083	6990173	368.349654	-	1	ID=g7137.t11.exon37;Parent=g7137.t11
HiC_scaffold_16	AUGUSTUS	intron	6990174	6991316	1.0	-	.	ID=g7137.t1.intron38;Parent=g7137.t1
HiC_scaffold_16	AUGUSTUS	intron	6990174	6991316	1.0	-	.	ID=g7137.t2.intron37;Parent=g7137.t2
HiC_scaffold_16	AUGUSTUS	intron	6990174	6991316	1.0	-	.	ID=g7137.t3.intron37;Parent=g7137.t3
HiC_scaffold_16	AUGUSTUS	intron	6990174	6991316	1.0	-	.	ID=g7137.t4.intron37;Parent=g7137.t4
HiC_scaffold_16	AUGUSTUS	intron	6990174	6991316	1.0	-	.	ID=g7137.t5.intron37;Parent=g7137.t5
HiC_scaffold_16	AUGUSTUS	intron	6990174	6991316	1.0	-	.	ID=g7137.t6.intron36;Parent=g7137.t6
HiC_scaffold_16	AUGUSTUS	intron	6990174	6991316	1.0	-	.	ID=g7137.t7.intron37;Parent=g7137.t7
HiC_scaffold_16	gmst	intron	6990174	6991316	339.329563	-	0	ID=g7137.t10.intron37;Parent=g7137.t10
HiC_scaffold_16	gmst	intron	6990174	6991316	339.749135	-	0	ID=g7137.t9.intron37;Parent=g7137.t9
HiC_scaffold_16	gmst	intron	6990174	6991316	342.752987	-	0	ID=g7137.t19.intron37;Parent=g7137.t19
HiC_scaffold_16	gmst	intron	6990174	6991316	345.298916	-	0	ID=g7137.t12.intron37;Parent=g7137.t12
HiC_scaffold_16	gmst	intron	6990174	6991316	348.103817	-	0	ID=g7137.t24.intron37;Parent=g7137.t24
HiC_scaffold_16	gmst	intron	6990174	6991316	357.479604	-	0	ID=g7137.t20.intron36;Parent=g7137.t20
HiC_scaffold_16	gmst	intron	6990174	6991316	359.244808	-	0	ID=g7137.t18.intron36;Parent=g7137.t18
HiC_scaffold_16	gmst	intron	6990174	6991316	360.391489	-	0	ID=g7137.t14.intron36;Parent=g7137.t14
HiC_scaffold_16	gmst	intron	6990174	6991316	360.483456	-	0	ID=g7137.t22.intron36;Parent=g7137.t22
HiC_scaffold_16	gmst	intron	6990174	6991316	361.748069	-	0	ID=g7137.t17.intron36;Parent=g7137.t17
HiC_scaffold_16	gmst	intron	6990174	6991316	361.824894	-	0	ID=g7137.t16.intron37;Parent=g7137.t16
HiC_scaffold_16	gmst	intron	6990174	6991316	362.696956	-	0	ID=g7137.t13.intron37;Parent=g7137.t13
HiC_scaffold_16	gmst	intron	6990174	6991316	362.906856	-	0	ID=g7137.t25.intron37;Parent=g7137.t25
HiC_scaffold_16	gmst	intron	6990174	6991316	365.277042	-	0	ID=g7137.t21.intron38;Parent=g7137.t21
HiC_scaffold_16	gmst	intron	6990174	6991316	366.843295	-	0	ID=g7137.t8.intron38;Parent=g7137.t8
HiC_scaffold_16	gmst	intron	6990174	6991316	366.901106	-	0	ID=g7137.t23.intron37;Parent=g7137.t23
HiC_scaffold_16	gmst	intron	6990174	6991316	368.257686	-	0	ID=g7137.t15.intron37;Parent=g7137.t15
HiC_scaffold_16	gmst	intron	6990174	6991316	368.349654	-	0	ID=g7137.t11.intron37;Parent=g7137.t11
HiC_scaffold_16	AUGUSTUS	exon	6991317	6991489	.	-	.	ID=g7137.t1.exon39;Parent=g7137.t1
HiC_scaffold_16	AUGUSTUS	exon	6991317	6991489	.	-	.	ID=g7137.t2.exon38;Parent=g7137.t2
HiC_scaffold_16	AUGUSTUS	exon	6991317	6991489	.	-	.	ID=g7137.t3.exon38;Parent=g7137.t3
HiC_scaffold_16	AUGUSTUS	exon	6991317	6991489	.	-	.	ID=g7137.t4.exon38;Parent=g7137.t4
HiC_scaffold_16	AUGUSTUS	exon	6991317	6991489	.	-	.	ID=g7137.t5.exon38;Parent=g7137.t5
HiC_scaffold_16	AUGUSTUS	exon	6991317	6991489	.	-	.	ID=g7137.t6.exon37;Parent=g7137.t6
HiC_scaffold_16	AUGUSTUS	exon	6991317	6991489	.	-	.	ID=g7137.t7.exon38;Parent=g7137.t7
HiC_scaffold_16	AUGUSTUS	CDS	6991317	6991489	1.0	-	0	ID=g7137.t1.CDS39;Parent=g7137.t1
HiC_scaffold_16	AUGUSTUS	CDS	6991317	6991489	1.0	-	0	ID=g7137.t2.CDS38;Parent=g7137.t2
HiC_scaffold_16	AUGUSTUS	CDS	6991317	6991489	1.0	-	0	ID=g7137.t3.CDS38;Parent=g7137.t3
HiC_scaffold_16	AUGUSTUS	CDS	6991317	6991489	1.0	-	0	ID=g7137.t4.CDS38;Parent=g7137.t4
HiC_scaffold_16	AUGUSTUS	CDS	6991317	6991489	1.0	-	0	ID=g7137.t5.CDS38;Parent=g7137.t5
HiC_scaffold_16	AUGUSTUS	CDS	6991317	6991489	1.0	-	0	ID=g7137.t6.CDS37;Parent=g7137.t6
HiC_scaffold_16	AUGUSTUS	CDS	6991317	6991489	1.0	-	0	ID=g7137.t7.CDS38;Parent=g7137.t7
HiC_scaffold_16	gmst	CDS	6991317	6991489	339.329563	-	0	ID=g7137.t10.CDS38;Parent=g7137.t10
HiC_scaffold_16	gmst	exon	6991317	6991489	339.329563	-	0	ID=g7137.t10.exon38;Parent=g7137.t10
HiC_scaffold_16	gmst	CDS	6991317	6991489	339.749135	-	0	ID=g7137.t9.CDS38;Parent=g7137.t9
HiC_scaffold_16	gmst	exon	6991317	6991489	339.749135	-	0	ID=g7137.t9.exon38;Parent=g7137.t9
HiC_scaffold_16	gmst	CDS	6991317	6991489	342.752987	-	0	ID=g7137.t19.CDS38;Parent=g7137.t19
HiC_scaffold_16	gmst	exon	6991317	6991489	342.752987	-	0	ID=g7137.t19.exon38;Parent=g7137.t19
HiC_scaffold_16	gmst	CDS	6991317	6991489	345.298916	-	0	ID=g7137.t12.CDS38;Parent=g7137.t12
HiC_scaffold_16	gmst	exon	6991317	6991489	345.298916	-	0	ID=g7137.t12.exon38;Parent=g7137.t12
HiC_scaffold_16	gmst	CDS	6991317	6991489	348.103817	-	0	ID=g7137.t24.CDS38;Parent=g7137.t24
HiC_scaffold_16	gmst	exon	6991317	6991489	348.103817	-	0	ID=g7137.t24.exon38;Parent=g7137.t24
HiC_scaffold_16	gmst	CDS	6991317	6991489	357.479604	-	0	ID=g7137.t20.CDS37;Parent=g7137.t20
HiC_scaffold_16	gmst	exon	6991317	6991489	357.479604	-	0	ID=g7137.t20.exon37;Parent=g7137.t20
HiC_scaffold_16	gmst	CDS	6991317	6991489	359.244808	-	0	ID=g7137.t18.CDS37;Parent=g7137.t18
HiC_scaffold_16	gmst	exon	6991317	6991489	359.244808	-	0	ID=g7137.t18.exon37;Parent=g7137.t18
HiC_scaffold_16	gmst	CDS	6991317	6991489	360.391489	-	0	ID=g7137.t14.CDS37;Parent=g7137.t14
HiC_scaffold_16	gmst	exon	6991317	6991489	360.391489	-	0	ID=g7137.t14.exon37;Parent=g7137.t14
HiC_scaffold_16	gmst	CDS	6991317	6991489	360.483456	-	0	ID=g7137.t22.CDS37;Parent=g7137.t22
HiC_scaffold_16	gmst	exon	6991317	6991489	360.483456	-	0	ID=g7137.t22.exon37;Parent=g7137.t22
HiC_scaffold_16	gmst	CDS	6991317	6991489	361.748069	-	0	ID=g7137.t17.CDS37;Parent=g7137.t17
HiC_scaffold_16	gmst	exon	6991317	6991489	361.748069	-	0	ID=g7137.t17.exon37;Parent=g7137.t17
HiC_scaffold_16	gmst	CDS	6991317	6991489	361.824894	-	0	ID=g7137.t16.CDS38;Parent=g7137.t16
HiC_scaffold_16	gmst	exon	6991317	6991489	361.824894	-	0	ID=g7137.t16.exon38;Parent=g7137.t16
HiC_scaffold_16	gmst	CDS	6991317	6991489	362.696956	-	0	ID=g7137.t13.CDS38;Parent=g7137.t13
HiC_scaffold_16	gmst	exon	6991317	6991489	362.696956	-	0	ID=g7137.t13.exon38;Parent=g7137.t13
HiC_scaffold_16	gmst	CDS	6991317	6991489	362.906856	-	0	ID=g7137.t25.CDS38;Parent=g7137.t25
HiC_scaffold_16	gmst	exon	6991317	6991489	362.906856	-	0	ID=g7137.t25.exon38;Parent=g7137.t25
HiC_scaffold_16	gmst	CDS	6991317	6991489	365.277042	-	0	ID=g7137.t21.CDS39;Parent=g7137.t21
HiC_scaffold_16	gmst	exon	6991317	6991489	365.277042	-	0	ID=g7137.t21.exon39;Parent=g7137.t21
HiC_scaffold_16	gmst	CDS	6991317	6991489	366.843295	-	0	ID=g7137.t8.CDS39;Parent=g7137.t8
HiC_scaffold_16	gmst	exon	6991317	6991489	366.843295	-	0	ID=g7137.t8.exon39;Parent=g7137.t8
HiC_scaffold_16	gmst	CDS	6991317	6991489	366.901106	-	0	ID=g7137.t23.CDS38;Parent=g7137.t23
HiC_scaffold_16	gmst	exon	6991317	6991489	366.901106	-	0	ID=g7137.t23.exon38;Parent=g7137.t23
HiC_scaffold_16	gmst	CDS	6991317	6991489	368.257686	-	0	ID=g7137.t15.CDS38;Parent=g7137.t15
HiC_scaffold_16	gmst	exon	6991317	6991489	368.257686	-	0	ID=g7137.t15.exon38;Parent=g7137.t15
HiC_scaffold_16	gmst	CDS	6991317	6991489	368.349654	-	0	ID=g7137.t11.CDS38;Parent=g7137.t11
HiC_scaffold_16	gmst	exon	6991317	6991489	368.349654	-	0	ID=g7137.t11.exon38;Parent=g7137.t11
HiC_scaffold_16	AUGUSTUS	intron	6991490	6993870	1.0	-	.	ID=g7137.t1.intron39;Parent=g7137.t1
HiC_scaffold_16	AUGUSTUS	intron	6991490	6993870	1.0	-	.	ID=g7137.t2.intron38;Parent=g7137.t2
HiC_scaffold_16	AUGUSTUS	intron	6991490	6993870	1.0	-	.	ID=g7137.t3.intron38;Parent=g7137.t3
HiC_scaffold_16	AUGUSTUS	intron	6991490	6993870	1.0	-	.	ID=g7137.t4.intron38;Parent=g7137.t4
HiC_scaffold_16	AUGUSTUS	intron	6991490	6993870	1.0	-	.	ID=g7137.t5.intron38;Parent=g7137.t5
HiC_scaffold_16	AUGUSTUS	intron	6991490	6993870	1.0	-	.	ID=g7137.t6.intron37;Parent=g7137.t6
HiC_scaffold_16	AUGUSTUS	intron	6991490	6993870	1.0	-	.	ID=g7137.t7.intron38;Parent=g7137.t7
HiC_scaffold_16	gmst	intron	6991490	6993870	339.329563	-	0	ID=g7137.t10.intron38;Parent=g7137.t10
HiC_scaffold_16	gmst	intron	6991490	6993870	339.749135	-	0	ID=g7137.t9.intron38;Parent=g7137.t9
HiC_scaffold_16	gmst	intron	6991490	6993870	342.752987	-	0	ID=g7137.t19.intron38;Parent=g7137.t19
HiC_scaffold_16	gmst	intron	6991490	6993870	345.298916	-	0	ID=g7137.t12.intron38;Parent=g7137.t12
HiC_scaffold_16	gmst	intron	6991490	6993870	348.103817	-	0	ID=g7137.t24.intron38;Parent=g7137.t24
HiC_scaffold_16	gmst	intron	6991490	6993870	357.479604	-	0	ID=g7137.t20.intron37;Parent=g7137.t20
HiC_scaffold_16	gmst	intron	6991490	6993870	359.244808	-	0	ID=g7137.t18.intron37;Parent=g7137.t18
HiC_scaffold_16	gmst	intron	6991490	6993870	360.391489	-	0	ID=g7137.t14.intron37;Parent=g7137.t14
HiC_scaffold_16	gmst	intron	6991490	6993870	360.483456	-	0	ID=g7137.t22.intron37;Parent=g7137.t22
HiC_scaffold_16	gmst	intron	6991490	6993870	361.748069	-	0	ID=g7137.t17.intron37;Parent=g7137.t17
HiC_scaffold_16	gmst	intron	6991490	6993870	361.824894	-	0	ID=g7137.t16.intron38;Parent=g7137.t16
HiC_scaffold_16	gmst	intron	6991490	6993870	362.696956	-	0	ID=g7137.t13.intron38;Parent=g7137.t13
HiC_scaffold_16	gmst	intron	6991490	6993870	362.906856	-	0	ID=g7137.t25.intron38;Parent=g7137.t25
HiC_scaffold_16	gmst	intron	6991490	6993870	365.277042	-	0	ID=g7137.t21.intron39;Parent=g7137.t21
HiC_scaffold_16	gmst	intron	6991490	6993870	366.843295	-	0	ID=g7137.t8.intron39;Parent=g7137.t8
HiC_scaffold_16	gmst	intron	6991490	6993870	366.901106	-	0	ID=g7137.t23.intron38;Parent=g7137.t23
HiC_scaffold_16	gmst	intron	6991490	6993870	368.257686	-	0	ID=g7137.t15.intron38;Parent=g7137.t15
HiC_scaffold_16	gmst	intron	6991490	6993870	368.349654	-	0	ID=g7137.t11.intron38;Parent=g7137.t11
HiC_scaffold_16	AUGUSTUS	exon	6993871	6993937	.	-	.	ID=g7137.t1.exon40;Parent=g7137.t1
HiC_scaffold_16	AUGUSTUS	exon	6993871	6993937	.	-	.	ID=g7137.t2.exon39;Parent=g7137.t2
HiC_scaffold_16	AUGUSTUS	exon	6993871	6993937	.	-	.	ID=g7137.t3.exon39;Parent=g7137.t3
HiC_scaffold_16	AUGUSTUS	exon	6993871	6993937	.	-	.	ID=g7137.t4.exon39;Parent=g7137.t4
HiC_scaffold_16	AUGUSTUS	exon	6993871	6993937	.	-	.	ID=g7137.t5.exon39;Parent=g7137.t5
HiC_scaffold_16	AUGUSTUS	exon	6993871	6993937	.	-	.	ID=g7137.t6.exon38;Parent=g7137.t6
HiC_scaffold_16	AUGUSTUS	exon	6993871	6993937	.	-	.	ID=g7137.t7.exon39;Parent=g7137.t7
HiC_scaffold_16	AUGUSTUS	CDS	6993871	6993937	1.0	-	1	ID=g7137.t1.CDS40;Parent=g7137.t1
HiC_scaffold_16	AUGUSTUS	CDS	6993871	6993937	1.0	-	1	ID=g7137.t2.CDS39;Parent=g7137.t2
HiC_scaffold_16	AUGUSTUS	CDS	6993871	6993937	1.0	-	1	ID=g7137.t3.CDS39;Parent=g7137.t3
HiC_scaffold_16	AUGUSTUS	CDS	6993871	6993937	1.0	-	1	ID=g7137.t4.CDS39;Parent=g7137.t4
HiC_scaffold_16	AUGUSTUS	CDS	6993871	6993937	1.0	-	1	ID=g7137.t5.CDS39;Parent=g7137.t5
HiC_scaffold_16	AUGUSTUS	CDS	6993871	6993937	1.0	-	1	ID=g7137.t6.CDS38;Parent=g7137.t6
HiC_scaffold_16	AUGUSTUS	CDS	6993871	6993937	1.0	-	1	ID=g7137.t7.CDS39;Parent=g7137.t7
HiC_scaffold_16	gmst	CDS	6993871	6993937	339.329563	-	1	ID=g7137.t10.CDS39;Parent=g7137.t10
HiC_scaffold_16	gmst	exon	6993871	6993937	339.329563	-	1	ID=g7137.t10.exon39;Parent=g7137.t10
HiC_scaffold_16	gmst	CDS	6993871	6993937	339.749135	-	1	ID=g7137.t9.CDS39;Parent=g7137.t9
HiC_scaffold_16	gmst	exon	6993871	6993937	339.749135	-	1	ID=g7137.t9.exon39;Parent=g7137.t9
HiC_scaffold_16	gmst	CDS	6993871	6993937	342.752987	-	1	ID=g7137.t19.CDS39;Parent=g7137.t19
HiC_scaffold_16	gmst	exon	6993871	6993937	342.752987	-	1	ID=g7137.t19.exon39;Parent=g7137.t19
HiC_scaffold_16	gmst	CDS	6993871	6993937	345.298916	-	1	ID=g7137.t12.CDS39;Parent=g7137.t12
HiC_scaffold_16	gmst	exon	6993871	6993937	345.298916	-	1	ID=g7137.t12.exon39;Parent=g7137.t12
HiC_scaffold_16	gmst	CDS	6993871	6993937	348.103817	-	1	ID=g7137.t24.CDS39;Parent=g7137.t24
HiC_scaffold_16	gmst	exon	6993871	6993937	348.103817	-	1	ID=g7137.t24.exon39;Parent=g7137.t24
HiC_scaffold_16	gmst	CDS	6993871	6993937	357.479604	-	1	ID=g7137.t20.CDS38;Parent=g7137.t20
HiC_scaffold_16	gmst	exon	6993871	6993937	357.479604	-	1	ID=g7137.t20.exon38;Parent=g7137.t20
HiC_scaffold_16	gmst	CDS	6993871	6993937	359.244808	-	1	ID=g7137.t18.CDS38;Parent=g7137.t18
HiC_scaffold_16	gmst	exon	6993871	6993937	359.244808	-	1	ID=g7137.t18.exon38;Parent=g7137.t18
HiC_scaffold_16	gmst	CDS	6993871	6993937	360.391489	-	1	ID=g7137.t14.CDS38;Parent=g7137.t14
HiC_scaffold_16	gmst	exon	6993871	6993937	360.391489	-	1	ID=g7137.t14.exon38;Parent=g7137.t14
HiC_scaffold_16	gmst	CDS	6993871	6993937	360.483456	-	1	ID=g7137.t22.CDS38;Parent=g7137.t22
HiC_scaffold_16	gmst	exon	6993871	6993937	360.483456	-	1	ID=g7137.t22.exon38;Parent=g7137.t22
HiC_scaffold_16	gmst	CDS	6993871	6993937	361.748069	-	1	ID=g7137.t17.CDS38;Parent=g7137.t17
HiC_scaffold_16	gmst	exon	6993871	6993937	361.748069	-	1	ID=g7137.t17.exon38;Parent=g7137.t17
HiC_scaffold_16	gmst	CDS	6993871	6993937	361.824894	-	1	ID=g7137.t16.CDS39;Parent=g7137.t16
HiC_scaffold_16	gmst	exon	6993871	6993937	361.824894	-	1	ID=g7137.t16.exon39;Parent=g7137.t16
HiC_scaffold_16	gmst	CDS	6993871	6993937	362.696956	-	1	ID=g7137.t13.CDS39;Parent=g7137.t13
HiC_scaffold_16	gmst	exon	6993871	6993937	362.696956	-	1	ID=g7137.t13.exon39;Parent=g7137.t13
HiC_scaffold_16	gmst	CDS	6993871	6993937	362.906856	-	1	ID=g7137.t25.CDS39;Parent=g7137.t25
HiC_scaffold_16	gmst	exon	6993871	6993937	362.906856	-	1	ID=g7137.t25.exon39;Parent=g7137.t25
HiC_scaffold_16	gmst	CDS	6993871	6993937	365.277042	-	1	ID=g7137.t21.CDS40;Parent=g7137.t21
HiC_scaffold_16	gmst	exon	6993871	6993937	365.277042	-	1	ID=g7137.t21.exon40;Parent=g7137.t21
HiC_scaffold_16	gmst	CDS	6993871	6993937	366.843295	-	1	ID=g7137.t8.CDS40;Parent=g7137.t8
HiC_scaffold_16	gmst	exon	6993871	6993937	366.843295	-	1	ID=g7137.t8.exon40;Parent=g7137.t8
HiC_scaffold_16	gmst	CDS	6993871	6993937	366.901106	-	1	ID=g7137.t23.CDS39;Parent=g7137.t23
HiC_scaffold_16	gmst	exon	6993871	6993937	366.901106	-	1	ID=g7137.t23.exon39;Parent=g7137.t23
HiC_scaffold_16	gmst	CDS	6993871	6993937	368.257686	-	1	ID=g7137.t15.CDS39;Parent=g7137.t15
HiC_scaffold_16	gmst	exon	6993871	6993937	368.257686	-	1	ID=g7137.t15.exon39;Parent=g7137.t15
HiC_scaffold_16	gmst	CDS	6993871	6993937	368.349654	-	1	ID=g7137.t11.CDS39;Parent=g7137.t11
HiC_scaffold_16	gmst	exon	6993871	6993937	368.349654	-	1	ID=g7137.t11.exon39;Parent=g7137.t11
HiC_scaffold_16	AUGUSTUS	intron	6993938	6996012	1.0	-	.	ID=g7137.t1.intron40;Parent=g7137.t1
HiC_scaffold_16	AUGUSTUS	intron	6993938	6996012	1.0	-	.	ID=g7137.t2.intron39;Parent=g7137.t2
HiC_scaffold_16	AUGUSTUS	intron	6993938	6996012	1.0	-	.	ID=g7137.t3.intron39;Parent=g7137.t3
HiC_scaffold_16	AUGUSTUS	intron	6993938	6996012	1.0	-	.	ID=g7137.t4.intron39;Parent=g7137.t4
HiC_scaffold_16	AUGUSTUS	intron	6993938	6996012	1.0	-	.	ID=g7137.t5.intron39;Parent=g7137.t5
HiC_scaffold_16	AUGUSTUS	intron	6993938	6996012	1.0	-	.	ID=g7137.t6.intron38;Parent=g7137.t6
HiC_scaffold_16	gmst	intron	6993938	6996012	339.329563	-	0	ID=g7137.t10.intron39;Parent=g7137.t10
HiC_scaffold_16	gmst	intron	6993938	6996012	339.749135	-	0	ID=g7137.t9.intron39;Parent=g7137.t9
HiC_scaffold_16	gmst	intron	6993938	6996012	342.752987	-	0	ID=g7137.t19.intron39;Parent=g7137.t19
HiC_scaffold_16	gmst	intron	6993938	6996012	348.103817	-	0	ID=g7137.t24.intron39;Parent=g7137.t24
HiC_scaffold_16	gmst	intron	6993938	6996012	357.479604	-	0	ID=g7137.t20.intron38;Parent=g7137.t20
HiC_scaffold_16	gmst	intron	6993938	6996012	360.483456	-	0	ID=g7137.t22.intron38;Parent=g7137.t22
HiC_scaffold_16	gmst	intron	6993938	6996012	368.349654	-	0	ID=g7137.t11.intron39;Parent=g7137.t11
HiC_scaffold_16	AUGUSTUS	intron	6993938	6996376	1.0	-	.	ID=g7137.t7.intron39;Parent=g7137.t7
HiC_scaffold_16	gmst	intron	6993938	6996376	345.298916	-	0	ID=g7137.t12.intron39;Parent=g7137.t12
HiC_scaffold_16	gmst	intron	6993938	6996376	359.244808	-	0	ID=g7137.t18.intron38;Parent=g7137.t18
HiC_scaffold_16	gmst	intron	6993938	6996376	360.391489	-	0	ID=g7137.t14.intron38;Parent=g7137.t14
HiC_scaffold_16	gmst	intron	6993938	6996376	361.748069	-	0	ID=g7137.t17.intron38;Parent=g7137.t17
HiC_scaffold_16	gmst	intron	6993938	6996376	361.824894	-	0	ID=g7137.t16.intron39;Parent=g7137.t16
HiC_scaffold_16	gmst	intron	6993938	6996376	362.696956	-	0	ID=g7137.t13.intron39;Parent=g7137.t13
HiC_scaffold_16	gmst	intron	6993938	6996376	362.906856	-	0	ID=g7137.t25.intron39;Parent=g7137.t25
HiC_scaffold_16	gmst	intron	6993938	6996376	365.277042	-	0	ID=g7137.t21.intron40;Parent=g7137.t21
HiC_scaffold_16	gmst	intron	6993938	6996376	366.843295	-	0	ID=g7137.t8.intron40;Parent=g7137.t8
HiC_scaffold_16	gmst	intron	6993938	6996376	366.901106	-	0	ID=g7137.t23.intron39;Parent=g7137.t23
HiC_scaffold_16	gmst	intron	6993938	6996376	368.257686	-	0	ID=g7137.t15.intron39;Parent=g7137.t15
HiC_scaffold_16	AUGUSTUS	exon	6996013	6996039	.	-	.	ID=g7137.t1.exon41;Parent=g7137.t1
HiC_scaffold_16	AUGUSTUS	exon	6996013	6996039	.	-	.	ID=g7137.t2.exon40;Parent=g7137.t2
HiC_scaffold_16	AUGUSTUS	exon	6996013	6996039	.	-	.	ID=g7137.t3.exon40;Parent=g7137.t3
HiC_scaffold_16	AUGUSTUS	exon	6996013	6996039	.	-	.	ID=g7137.t4.exon40;Parent=g7137.t4
HiC_scaffold_16	AUGUSTUS	exon	6996013	6996039	.	-	.	ID=g7137.t5.exon40;Parent=g7137.t5
HiC_scaffold_16	AUGUSTUS	exon	6996013	6996039	.	-	.	ID=g7137.t6.exon39;Parent=g7137.t6
HiC_scaffold_16	AUGUSTUS	CDS	6996013	6996039	1.0	-	1	ID=g7137.t1.CDS41;Parent=g7137.t1
HiC_scaffold_16	AUGUSTUS	CDS	6996013	6996039	1.0	-	1	ID=g7137.t2.CDS40;Parent=g7137.t2
HiC_scaffold_16	AUGUSTUS	CDS	6996013	6996039	1.0	-	1	ID=g7137.t3.CDS40;Parent=g7137.t3
HiC_scaffold_16	AUGUSTUS	CDS	6996013	6996039	1.0	-	1	ID=g7137.t4.CDS40;Parent=g7137.t4
HiC_scaffold_16	AUGUSTUS	CDS	6996013	6996039	1.0	-	1	ID=g7137.t5.CDS40;Parent=g7137.t5
HiC_scaffold_16	AUGUSTUS	CDS	6996013	6996039	1.0	-	1	ID=g7137.t6.CDS39;Parent=g7137.t6
HiC_scaffold_16	gmst	CDS	6996013	6996039	339.329563	-	1	ID=g7137.t10.CDS40;Parent=g7137.t10
HiC_scaffold_16	gmst	exon	6996013	6996039	339.329563	-	1	ID=g7137.t10.exon40;Parent=g7137.t10
HiC_scaffold_16	gmst	CDS	6996013	6996039	339.749135	-	1	ID=g7137.t9.CDS40;Parent=g7137.t9
HiC_scaffold_16	gmst	exon	6996013	6996039	339.749135	-	1	ID=g7137.t9.exon40;Parent=g7137.t9
HiC_scaffold_16	gmst	CDS	6996013	6996039	342.752987	-	1	ID=g7137.t19.CDS40;Parent=g7137.t19
HiC_scaffold_16	gmst	exon	6996013	6996039	342.752987	-	1	ID=g7137.t19.exon40;Parent=g7137.t19
HiC_scaffold_16	gmst	CDS	6996013	6996039	348.103817	-	1	ID=g7137.t24.CDS40;Parent=g7137.t24
HiC_scaffold_16	gmst	exon	6996013	6996039	348.103817	-	1	ID=g7137.t24.exon40;Parent=g7137.t24
HiC_scaffold_16	gmst	CDS	6996013	6996039	357.479604	-	1	ID=g7137.t20.CDS39;Parent=g7137.t20
HiC_scaffold_16	gmst	exon	6996013	6996039	357.479604	-	1	ID=g7137.t20.exon39;Parent=g7137.t20
HiC_scaffold_16	gmst	CDS	6996013	6996039	360.483456	-	1	ID=g7137.t22.CDS39;Parent=g7137.t22
HiC_scaffold_16	gmst	exon	6996013	6996039	360.483456	-	1	ID=g7137.t22.exon39;Parent=g7137.t22
HiC_scaffold_16	gmst	CDS	6996013	6996039	368.349654	-	1	ID=g7137.t11.CDS40;Parent=g7137.t11
HiC_scaffold_16	gmst	exon	6996013	6996039	368.349654	-	1	ID=g7137.t11.exon40;Parent=g7137.t11
HiC_scaffold_16	AUGUSTUS	intron	6996040	6996376	1.0	-	.	ID=g7137.t1.intron41;Parent=g7137.t1
HiC_scaffold_16	AUGUSTUS	intron	6996040	6996376	1.0	-	.	ID=g7137.t2.intron40;Parent=g7137.t2
HiC_scaffold_16	AUGUSTUS	intron	6996040	6996376	1.0	-	.	ID=g7137.t3.intron40;Parent=g7137.t3
HiC_scaffold_16	AUGUSTUS	intron	6996040	6996376	1.0	-	.	ID=g7137.t4.intron40;Parent=g7137.t4
HiC_scaffold_16	AUGUSTUS	intron	6996040	6996376	1.0	-	.	ID=g7137.t5.intron40;Parent=g7137.t5
HiC_scaffold_16	AUGUSTUS	intron	6996040	6996376	1.0	-	.	ID=g7137.t6.intron39;Parent=g7137.t6
HiC_scaffold_16	gmst	intron	6996040	6996376	339.329563	-	0	ID=g7137.t10.intron40;Parent=g7137.t10
HiC_scaffold_16	gmst	intron	6996040	6996376	339.749135	-	0	ID=g7137.t9.intron40;Parent=g7137.t9
HiC_scaffold_16	gmst	intron	6996040	6996376	342.752987	-	0	ID=g7137.t19.intron40;Parent=g7137.t19
HiC_scaffold_16	gmst	intron	6996040	6996376	348.103817	-	0	ID=g7137.t24.intron40;Parent=g7137.t24
HiC_scaffold_16	gmst	intron	6996040	6996376	357.479604	-	0	ID=g7137.t20.intron39;Parent=g7137.t20
HiC_scaffold_16	gmst	intron	6996040	6996376	360.483456	-	0	ID=g7137.t22.intron39;Parent=g7137.t22
HiC_scaffold_16	gmst	intron	6996040	6996376	368.349654	-	0	ID=g7137.t11.intron40;Parent=g7137.t11
HiC_scaffold_16	AUGUSTUS	exon	6996377	6996429	.	-	.	ID=g7137.t1.exon42;Parent=g7137.t1
HiC_scaffold_16	AUGUSTUS	exon	6996377	6996429	.	-	.	ID=g7137.t2.exon41;Parent=g7137.t2
HiC_scaffold_16	AUGUSTUS	exon	6996377	6996429	.	-	.	ID=g7137.t3.exon41;Parent=g7137.t3
HiC_scaffold_16	AUGUSTUS	exon	6996377	6996429	.	-	.	ID=g7137.t4.exon41;Parent=g7137.t4
HiC_scaffold_16	AUGUSTUS	exon	6996377	6996429	.	-	.	ID=g7137.t5.exon41;Parent=g7137.t5
HiC_scaffold_16	AUGUSTUS	exon	6996377	6996429	.	-	.	ID=g7137.t6.exon40;Parent=g7137.t6
HiC_scaffold_16	AUGUSTUS	exon	6996377	6996429	.	-	.	ID=g7137.t7.exon40;Parent=g7137.t7
HiC_scaffold_16	AUGUSTUS	CDS	6996377	6996429	1.0	-	0	ID=g7137.t1.CDS42;Parent=g7137.t1
HiC_scaffold_16	AUGUSTUS	CDS	6996377	6996429	1.0	-	0	ID=g7137.t2.CDS41;Parent=g7137.t2
HiC_scaffold_16	AUGUSTUS	CDS	6996377	6996429	1.0	-	0	ID=g7137.t3.CDS41;Parent=g7137.t3
HiC_scaffold_16	AUGUSTUS	CDS	6996377	6996429	1.0	-	0	ID=g7137.t4.CDS41;Parent=g7137.t4
HiC_scaffold_16	AUGUSTUS	CDS	6996377	6996429	1.0	-	0	ID=g7137.t5.CDS41;Parent=g7137.t5
HiC_scaffold_16	AUGUSTUS	CDS	6996377	6996429	1.0	-	0	ID=g7137.t6.CDS40;Parent=g7137.t6
HiC_scaffold_16	AUGUSTUS	CDS	6996377	6996429	1.0	-	0	ID=g7137.t7.CDS40;Parent=g7137.t7
HiC_scaffold_16	gmst	CDS	6996377	6996429	339.329563	-	0	ID=g7137.t10.CDS41;Parent=g7137.t10
HiC_scaffold_16	gmst	exon	6996377	6996429	339.329563	-	0	ID=g7137.t10.exon41;Parent=g7137.t10
HiC_scaffold_16	gmst	CDS	6996377	6996429	339.749135	-	0	ID=g7137.t9.CDS41;Parent=g7137.t9
HiC_scaffold_16	gmst	exon	6996377	6996429	339.749135	-	0	ID=g7137.t9.exon41;Parent=g7137.t9
HiC_scaffold_16	gmst	CDS	6996377	6996429	342.752987	-	0	ID=g7137.t19.CDS41;Parent=g7137.t19
HiC_scaffold_16	gmst	exon	6996377	6996429	342.752987	-	0	ID=g7137.t19.exon41;Parent=g7137.t19
HiC_scaffold_16	gmst	CDS	6996377	6996429	345.298916	-	0	ID=g7137.t12.CDS40;Parent=g7137.t12
HiC_scaffold_16	gmst	exon	6996377	6996429	345.298916	-	0	ID=g7137.t12.exon40;Parent=g7137.t12
HiC_scaffold_16	gmst	CDS	6996377	6996429	348.103817	-	0	ID=g7137.t24.CDS41;Parent=g7137.t24
HiC_scaffold_16	gmst	exon	6996377	6996429	348.103817	-	0	ID=g7137.t24.exon41;Parent=g7137.t24
HiC_scaffold_16	gmst	CDS	6996377	6996429	357.479604	-	0	ID=g7137.t20.CDS40;Parent=g7137.t20
HiC_scaffold_16	gmst	exon	6996377	6996429	357.479604	-	0	ID=g7137.t20.exon40;Parent=g7137.t20
HiC_scaffold_16	gmst	CDS	6996377	6996429	359.244808	-	0	ID=g7137.t18.CDS39;Parent=g7137.t18
HiC_scaffold_16	gmst	exon	6996377	6996429	359.244808	-	0	ID=g7137.t18.exon39;Parent=g7137.t18
HiC_scaffold_16	gmst	CDS	6996377	6996429	360.391489	-	0	ID=g7137.t14.CDS39;Parent=g7137.t14
HiC_scaffold_16	gmst	exon	6996377	6996429	360.391489	-	0	ID=g7137.t14.exon39;Parent=g7137.t14
HiC_scaffold_16	gmst	CDS	6996377	6996429	360.483456	-	0	ID=g7137.t22.CDS40;Parent=g7137.t22
HiC_scaffold_16	gmst	exon	6996377	6996429	360.483456	-	0	ID=g7137.t22.exon40;Parent=g7137.t22
HiC_scaffold_16	gmst	CDS	6996377	6996429	361.748069	-	0	ID=g7137.t17.CDS39;Parent=g7137.t17
HiC_scaffold_16	gmst	exon	6996377	6996429	361.748069	-	0	ID=g7137.t17.exon39;Parent=g7137.t17
HiC_scaffold_16	gmst	CDS	6996377	6996429	361.824894	-	0	ID=g7137.t16.CDS40;Parent=g7137.t16
HiC_scaffold_16	gmst	exon	6996377	6996429	361.824894	-	0	ID=g7137.t16.exon40;Parent=g7137.t16
HiC_scaffold_16	gmst	CDS	6996377	6996429	362.696956	-	0	ID=g7137.t13.CDS40;Parent=g7137.t13
HiC_scaffold_16	gmst	exon	6996377	6996429	362.696956	-	0	ID=g7137.t13.exon40;Parent=g7137.t13
HiC_scaffold_16	gmst	CDS	6996377	6996429	362.906856	-	0	ID=g7137.t25.CDS40;Parent=g7137.t25
HiC_scaffold_16	gmst	exon	6996377	6996429	362.906856	-	0	ID=g7137.t25.exon40;Parent=g7137.t25
HiC_scaffold_16	gmst	CDS	6996377	6996429	365.277042	-	0	ID=g7137.t21.CDS41;Parent=g7137.t21
HiC_scaffold_16	gmst	exon	6996377	6996429	365.277042	-	0	ID=g7137.t21.exon41;Parent=g7137.t21
HiC_scaffold_16	gmst	CDS	6996377	6996429	366.843295	-	0	ID=g7137.t8.CDS41;Parent=g7137.t8
HiC_scaffold_16	gmst	exon	6996377	6996429	366.843295	-	0	ID=g7137.t8.exon41;Parent=g7137.t8
HiC_scaffold_16	gmst	CDS	6996377	6996429	366.901106	-	0	ID=g7137.t23.CDS40;Parent=g7137.t23
HiC_scaffold_16	gmst	exon	6996377	6996429	366.901106	-	0	ID=g7137.t23.exon40;Parent=g7137.t23
HiC_scaffold_16	gmst	CDS	6996377	6996429	368.257686	-	0	ID=g7137.t15.CDS40;Parent=g7137.t15
HiC_scaffold_16	gmst	exon	6996377	6996429	368.257686	-	0	ID=g7137.t15.exon40;Parent=g7137.t15
HiC_scaffold_16	gmst	CDS	6996377	6996429	368.349654	-	0	ID=g7137.t11.CDS41;Parent=g7137.t11
HiC_scaffold_16	gmst	exon	6996377	6996429	368.349654	-	0	ID=g7137.t11.exon41;Parent=g7137.t11
HiC_scaffold_16	AUGUSTUS	intron	6996430	6997007	1.0	-	.	ID=g7137.t1.intron42;Parent=g7137.t1
HiC_scaffold_16	AUGUSTUS	intron	6996430	6997007	1.0	-	.	ID=g7137.t2.intron41;Parent=g7137.t2
HiC_scaffold_16	AUGUSTUS	intron	6996430	6997007	1.0	-	.	ID=g7137.t3.intron41;Parent=g7137.t3
HiC_scaffold_16	AUGUSTUS	intron	6996430	6997007	1.0	-	.	ID=g7137.t4.intron41;Parent=g7137.t4
HiC_scaffold_16	AUGUSTUS	intron	6996430	6997007	1.0	-	.	ID=g7137.t5.intron41;Parent=g7137.t5
HiC_scaffold_16	AUGUSTUS	intron	6996430	6997007	1.0	-	.	ID=g7137.t6.intron40;Parent=g7137.t6
HiC_scaffold_16	AUGUSTUS	intron	6996430	6997007	1.0	-	.	ID=g7137.t7.intron40;Parent=g7137.t7
HiC_scaffold_16	gmst	intron	6996430	6997007	339.329563	-	0	ID=g7137.t10.intron41;Parent=g7137.t10
HiC_scaffold_16	gmst	intron	6996430	6997007	339.749135	-	0	ID=g7137.t9.intron41;Parent=g7137.t9
HiC_scaffold_16	gmst	intron	6996430	6997007	342.752987	-	0	ID=g7137.t19.intron41;Parent=g7137.t19
HiC_scaffold_16	gmst	intron	6996430	6997007	345.298916	-	0	ID=g7137.t12.intron40;Parent=g7137.t12
HiC_scaffold_16	gmst	intron	6996430	6997007	348.103817	-	0	ID=g7137.t24.intron41;Parent=g7137.t24
HiC_scaffold_16	gmst	intron	6996430	6997007	357.479604	-	0	ID=g7137.t20.intron40;Parent=g7137.t20
HiC_scaffold_16	gmst	intron	6996430	6997007	359.244808	-	0	ID=g7137.t18.intron39;Parent=g7137.t18
HiC_scaffold_16	gmst	intron	6996430	6997007	360.391489	-	0	ID=g7137.t14.intron39;Parent=g7137.t14
HiC_scaffold_16	gmst	intron	6996430	6997007	360.483456	-	0	ID=g7137.t22.intron40;Parent=g7137.t22
HiC_scaffold_16	gmst	intron	6996430	6997007	361.748069	-	0	ID=g7137.t17.intron39;Parent=g7137.t17
HiC_scaffold_16	gmst	intron	6996430	6997007	361.824894	-	0	ID=g7137.t16.intron40;Parent=g7137.t16
HiC_scaffold_16	gmst	intron	6996430	6997007	362.696956	-	0	ID=g7137.t13.intron40;Parent=g7137.t13
HiC_scaffold_16	gmst	intron	6996430	6997007	362.906856	-	0	ID=g7137.t25.intron40;Parent=g7137.t25
HiC_scaffold_16	gmst	intron	6996430	6997007	365.277042	-	0	ID=g7137.t21.intron41;Parent=g7137.t21
HiC_scaffold_16	gmst	intron	6996430	6997007	366.843295	-	0	ID=g7137.t8.intron41;Parent=g7137.t8
HiC_scaffold_16	gmst	intron	6996430	6997007	366.901106	-	0	ID=g7137.t23.intron40;Parent=g7137.t23
HiC_scaffold_16	gmst	intron	6996430	6997007	368.257686	-	0	ID=g7137.t15.intron40;Parent=g7137.t15
HiC_scaffold_16	gmst	intron	6996430	6997007	368.349654	-	0	ID=g7137.t11.intron41;Parent=g7137.t11
HiC_scaffold_16	AUGUSTUS	exon	6997008	6997064	.	-	.	ID=g7137.t1.exon43;Parent=g7137.t1
HiC_scaffold_16	AUGUSTUS	exon	6997008	6997064	.	-	.	ID=g7137.t2.exon42;Parent=g7137.t2
HiC_scaffold_16	AUGUSTUS	exon	6997008	6997064	.	-	.	ID=g7137.t3.exon42;Parent=g7137.t3
HiC_scaffold_16	AUGUSTUS	exon	6997008	6997064	.	-	.	ID=g7137.t4.exon42;Parent=g7137.t4
HiC_scaffold_16	AUGUSTUS	exon	6997008	6997064	.	-	.	ID=g7137.t5.exon42;Parent=g7137.t5
HiC_scaffold_16	AUGUSTUS	exon	6997008	6997064	.	-	.	ID=g7137.t6.exon41;Parent=g7137.t6
HiC_scaffold_16	AUGUSTUS	exon	6997008	6997064	.	-	.	ID=g7137.t7.exon41;Parent=g7137.t7
HiC_scaffold_16	AUGUSTUS	CDS	6997008	6997064	1.0	-	0	ID=g7137.t1.CDS43;Parent=g7137.t1
HiC_scaffold_16	AUGUSTUS	CDS	6997008	6997064	1.0	-	0	ID=g7137.t2.CDS42;Parent=g7137.t2
HiC_scaffold_16	AUGUSTUS	CDS	6997008	6997064	1.0	-	0	ID=g7137.t3.CDS42;Parent=g7137.t3
HiC_scaffold_16	AUGUSTUS	CDS	6997008	6997064	1.0	-	0	ID=g7137.t4.CDS42;Parent=g7137.t4
HiC_scaffold_16	AUGUSTUS	CDS	6997008	6997064	1.0	-	0	ID=g7137.t5.CDS42;Parent=g7137.t5
HiC_scaffold_16	AUGUSTUS	CDS	6997008	6997064	1.0	-	0	ID=g7137.t6.CDS41;Parent=g7137.t6
HiC_scaffold_16	AUGUSTUS	CDS	6997008	6997064	1.0	-	0	ID=g7137.t7.CDS41;Parent=g7137.t7
HiC_scaffold_16	gmst	CDS	6997008	6997064	339.329563	-	0	ID=g7137.t10.CDS42;Parent=g7137.t10
HiC_scaffold_16	gmst	exon	6997008	6997064	339.329563	-	0	ID=g7137.t10.exon42;Parent=g7137.t10
HiC_scaffold_16	gmst	CDS	6997008	6997064	339.749135	-	0	ID=g7137.t9.CDS42;Parent=g7137.t9
HiC_scaffold_16	gmst	exon	6997008	6997064	339.749135	-	0	ID=g7137.t9.exon42;Parent=g7137.t9
HiC_scaffold_16	gmst	CDS	6997008	6997064	342.752987	-	0	ID=g7137.t19.CDS42;Parent=g7137.t19
HiC_scaffold_16	gmst	exon	6997008	6997064	342.752987	-	0	ID=g7137.t19.exon42;Parent=g7137.t19
HiC_scaffold_16	gmst	CDS	6997008	6997064	345.298916	-	0	ID=g7137.t12.CDS41;Parent=g7137.t12
HiC_scaffold_16	gmst	exon	6997008	6997064	345.298916	-	0	ID=g7137.t12.exon41;Parent=g7137.t12
HiC_scaffold_16	gmst	CDS	6997008	6997064	348.103817	-	0	ID=g7137.t24.CDS42;Parent=g7137.t24
HiC_scaffold_16	gmst	exon	6997008	6997064	348.103817	-	0	ID=g7137.t24.exon42;Parent=g7137.t24
HiC_scaffold_16	gmst	CDS	6997008	6997064	357.479604	-	0	ID=g7137.t20.CDS41;Parent=g7137.t20
HiC_scaffold_16	gmst	exon	6997008	6997064	357.479604	-	0	ID=g7137.t20.exon41;Parent=g7137.t20
HiC_scaffold_16	gmst	CDS	6997008	6997064	359.244808	-	0	ID=g7137.t18.CDS40;Parent=g7137.t18
HiC_scaffold_16	gmst	exon	6997008	6997064	359.244808	-	0	ID=g7137.t18.exon40;Parent=g7137.t18
HiC_scaffold_16	gmst	CDS	6997008	6997064	360.391489	-	0	ID=g7137.t14.CDS40;Parent=g7137.t14
HiC_scaffold_16	gmst	exon	6997008	6997064	360.391489	-	0	ID=g7137.t14.exon40;Parent=g7137.t14
HiC_scaffold_16	gmst	CDS	6997008	6997064	360.483456	-	0	ID=g7137.t22.CDS41;Parent=g7137.t22
HiC_scaffold_16	gmst	exon	6997008	6997064	360.483456	-	0	ID=g7137.t22.exon41;Parent=g7137.t22
HiC_scaffold_16	gmst	CDS	6997008	6997064	361.748069	-	0	ID=g7137.t17.CDS40;Parent=g7137.t17
HiC_scaffold_16	gmst	exon	6997008	6997064	361.748069	-	0	ID=g7137.t17.exon40;Parent=g7137.t17
HiC_scaffold_16	gmst	CDS	6997008	6997064	361.824894	-	0	ID=g7137.t16.CDS41;Parent=g7137.t16
HiC_scaffold_16	gmst	exon	6997008	6997064	361.824894	-	0	ID=g7137.t16.exon41;Parent=g7137.t16
HiC_scaffold_16	gmst	CDS	6997008	6997064	362.696956	-	0	ID=g7137.t13.CDS41;Parent=g7137.t13
HiC_scaffold_16	gmst	exon	6997008	6997064	362.696956	-	0	ID=g7137.t13.exon41;Parent=g7137.t13
HiC_scaffold_16	gmst	CDS	6997008	6997064	362.906856	-	0	ID=g7137.t25.CDS41;Parent=g7137.t25
HiC_scaffold_16	gmst	exon	6997008	6997064	362.906856	-	0	ID=g7137.t25.exon41;Parent=g7137.t25
HiC_scaffold_16	gmst	CDS	6997008	6997064	365.277042	-	0	ID=g7137.t21.CDS42;Parent=g7137.t21
HiC_scaffold_16	gmst	exon	6997008	6997064	365.277042	-	0	ID=g7137.t21.exon42;Parent=g7137.t21
HiC_scaffold_16	gmst	CDS	6997008	6997064	366.843295	-	0	ID=g7137.t8.CDS42;Parent=g7137.t8
HiC_scaffold_16	gmst	exon	6997008	6997064	366.843295	-	0	ID=g7137.t8.exon42;Parent=g7137.t8
HiC_scaffold_16	gmst	CDS	6997008	6997064	366.901106	-	0	ID=g7137.t23.CDS41;Parent=g7137.t23
HiC_scaffold_16	gmst	exon	6997008	6997064	366.901106	-	0	ID=g7137.t23.exon41;Parent=g7137.t23
HiC_scaffold_16	gmst	CDS	6997008	6997064	368.257686	-	0	ID=g7137.t15.CDS41;Parent=g7137.t15
HiC_scaffold_16	gmst	exon	6997008	6997064	368.257686	-	0	ID=g7137.t15.exon41;Parent=g7137.t15
HiC_scaffold_16	gmst	CDS	6997008	6997064	368.349654	-	0	ID=g7137.t11.CDS42;Parent=g7137.t11
HiC_scaffold_16	gmst	exon	6997008	6997064	368.349654	-	0	ID=g7137.t11.exon42;Parent=g7137.t11
HiC_scaffold_16	AUGUSTUS	intron	6997065	7003613	1.0	-	.	ID=g7137.t1.intron43;Parent=g7137.t1
HiC_scaffold_16	AUGUSTUS	intron	6997065	7003613	1.0	-	.	ID=g7137.t2.intron42;Parent=g7137.t2
HiC_scaffold_16	AUGUSTUS	intron	6997065	7003613	1.0	-	.	ID=g7137.t3.intron42;Parent=g7137.t3
HiC_scaffold_16	AUGUSTUS	intron	6997065	7003613	1.0	-	.	ID=g7137.t4.intron42;Parent=g7137.t4
HiC_scaffold_16	AUGUSTUS	intron	6997065	7003613	1.0	-	.	ID=g7137.t5.intron42;Parent=g7137.t5
HiC_scaffold_16	AUGUSTUS	intron	6997065	7003613	1.0	-	.	ID=g7137.t6.intron41;Parent=g7137.t6
HiC_scaffold_16	AUGUSTUS	intron	6997065	7003613	1.0	-	.	ID=g7137.t7.intron41;Parent=g7137.t7
HiC_scaffold_16	gmst	intron	6997065	7003613	339.329563	-	0	ID=g7137.t10.intron42;Parent=g7137.t10
HiC_scaffold_16	gmst	intron	6997065	7003613	339.749135	-	0	ID=g7137.t9.intron42;Parent=g7137.t9
HiC_scaffold_16	gmst	intron	6997065	7003613	342.752987	-	0	ID=g7137.t19.intron42;Parent=g7137.t19
HiC_scaffold_16	gmst	intron	6997065	7003613	345.298916	-	0	ID=g7137.t12.intron41;Parent=g7137.t12
HiC_scaffold_16	gmst	intron	6997065	7003613	348.103817	-	0	ID=g7137.t24.intron42;Parent=g7137.t24
HiC_scaffold_16	gmst	intron	6997065	7003613	357.479604	-	0	ID=g7137.t20.intron41;Parent=g7137.t20
HiC_scaffold_16	gmst	intron	6997065	7003613	359.244808	-	0	ID=g7137.t18.intron40;Parent=g7137.t18
HiC_scaffold_16	gmst	intron	6997065	7003613	360.391489	-	0	ID=g7137.t14.intron40;Parent=g7137.t14
HiC_scaffold_16	gmst	intron	6997065	7003613	360.483456	-	0	ID=g7137.t22.intron41;Parent=g7137.t22
HiC_scaffold_16	gmst	intron	6997065	7003613	361.748069	-	0	ID=g7137.t17.intron40;Parent=g7137.t17
HiC_scaffold_16	gmst	intron	6997065	7003613	361.824894	-	0	ID=g7137.t16.intron41;Parent=g7137.t16
HiC_scaffold_16	gmst	intron	6997065	7003613	362.696956	-	0	ID=g7137.t13.intron41;Parent=g7137.t13
HiC_scaffold_16	gmst	intron	6997065	7003613	362.906856	-	0	ID=g7137.t25.intron41;Parent=g7137.t25
HiC_scaffold_16	gmst	intron	6997065	7003613	365.277042	-	0	ID=g7137.t21.intron42;Parent=g7137.t21
HiC_scaffold_16	gmst	intron	6997065	7003613	366.843295	-	0	ID=g7137.t8.intron42;Parent=g7137.t8
HiC_scaffold_16	gmst	intron	6997065	7003613	366.901106	-	0	ID=g7137.t23.intron41;Parent=g7137.t23
HiC_scaffold_16	gmst	intron	6997065	7003613	368.257686	-	0	ID=g7137.t15.intron41;Parent=g7137.t15
HiC_scaffold_16	gmst	intron	6997065	7003613	368.349654	-	0	ID=g7137.t11.intron42;Parent=g7137.t11
HiC_scaffold_16	AUGUSTUS	exon	7003614	7003727	.	-	.	ID=g7137.t1.exon44;Parent=g7137.t1
HiC_scaffold_16	AUGUSTUS	exon	7003614	7003727	.	-	.	ID=g7137.t2.exon43;Parent=g7137.t2
HiC_scaffold_16	AUGUSTUS	exon	7003614	7003727	.	-	.	ID=g7137.t3.exon43;Parent=g7137.t3
HiC_scaffold_16	AUGUSTUS	exon	7003614	7003727	.	-	.	ID=g7137.t4.exon43;Parent=g7137.t4
HiC_scaffold_16	AUGUSTUS	exon	7003614	7003727	.	-	.	ID=g7137.t5.exon43;Parent=g7137.t5
HiC_scaffold_16	AUGUSTUS	exon	7003614	7003727	.	-	.	ID=g7137.t6.exon42;Parent=g7137.t6
HiC_scaffold_16	AUGUSTUS	exon	7003614	7003727	.	-	.	ID=g7137.t7.exon42;Parent=g7137.t7
HiC_scaffold_16	AUGUSTUS	CDS	7003614	7003727	1.0	-	0	ID=g7137.t1.CDS44;Parent=g7137.t1
HiC_scaffold_16	AUGUSTUS	CDS	7003614	7003727	1.0	-	0	ID=g7137.t2.CDS43;Parent=g7137.t2
HiC_scaffold_16	AUGUSTUS	CDS	7003614	7003727	1.0	-	0	ID=g7137.t3.CDS43;Parent=g7137.t3
HiC_scaffold_16	AUGUSTUS	CDS	7003614	7003727	1.0	-	0	ID=g7137.t4.CDS43;Parent=g7137.t4
HiC_scaffold_16	AUGUSTUS	CDS	7003614	7003727	1.0	-	0	ID=g7137.t5.CDS43;Parent=g7137.t5
HiC_scaffold_16	AUGUSTUS	CDS	7003614	7003727	1.0	-	0	ID=g7137.t6.CDS42;Parent=g7137.t6
HiC_scaffold_16	AUGUSTUS	CDS	7003614	7003727	1.0	-	0	ID=g7137.t7.CDS42;Parent=g7137.t7
HiC_scaffold_16	gmst	CDS	7003614	7003727	339.329563	-	0	ID=g7137.t10.CDS43;Parent=g7137.t10
HiC_scaffold_16	gmst	exon	7003614	7003727	339.329563	-	0	ID=g7137.t10.exon43;Parent=g7137.t10
HiC_scaffold_16	gmst	CDS	7003614	7003727	339.749135	-	0	ID=g7137.t9.CDS43;Parent=g7137.t9
HiC_scaffold_16	gmst	exon	7003614	7003727	339.749135	-	0	ID=g7137.t9.exon43;Parent=g7137.t9
HiC_scaffold_16	gmst	CDS	7003614	7003727	342.752987	-	0	ID=g7137.t19.CDS43;Parent=g7137.t19
HiC_scaffold_16	gmst	exon	7003614	7003727	342.752987	-	0	ID=g7137.t19.exon43;Parent=g7137.t19
HiC_scaffold_16	gmst	CDS	7003614	7003727	345.298916	-	0	ID=g7137.t12.CDS42;Parent=g7137.t12
HiC_scaffold_16	gmst	exon	7003614	7003727	345.298916	-	0	ID=g7137.t12.exon42;Parent=g7137.t12
HiC_scaffold_16	gmst	CDS	7003614	7003727	348.103817	-	0	ID=g7137.t24.CDS43;Parent=g7137.t24
HiC_scaffold_16	gmst	exon	7003614	7003727	348.103817	-	0	ID=g7137.t24.exon43;Parent=g7137.t24
HiC_scaffold_16	gmst	CDS	7003614	7003727	357.479604	-	0	ID=g7137.t20.CDS42;Parent=g7137.t20
HiC_scaffold_16	gmst	exon	7003614	7003727	357.479604	-	0	ID=g7137.t20.exon42;Parent=g7137.t20
HiC_scaffold_16	gmst	CDS	7003614	7003727	359.244808	-	0	ID=g7137.t18.CDS41;Parent=g7137.t18
HiC_scaffold_16	gmst	exon	7003614	7003727	359.244808	-	0	ID=g7137.t18.exon41;Parent=g7137.t18
HiC_scaffold_16	gmst	CDS	7003614	7003727	360.391489	-	0	ID=g7137.t14.CDS41;Parent=g7137.t14
HiC_scaffold_16	gmst	exon	7003614	7003727	360.391489	-	0	ID=g7137.t14.exon41;Parent=g7137.t14
HiC_scaffold_16	gmst	CDS	7003614	7003727	360.483456	-	0	ID=g7137.t22.CDS42;Parent=g7137.t22
HiC_scaffold_16	gmst	exon	7003614	7003727	360.483456	-	0	ID=g7137.t22.exon42;Parent=g7137.t22
HiC_scaffold_16	gmst	CDS	7003614	7003727	361.748069	-	0	ID=g7137.t17.CDS41;Parent=g7137.t17
HiC_scaffold_16	gmst	exon	7003614	7003727	361.748069	-	0	ID=g7137.t17.exon41;Parent=g7137.t17
HiC_scaffold_16	gmst	CDS	7003614	7003727	361.824894	-	0	ID=g7137.t16.CDS42;Parent=g7137.t16
HiC_scaffold_16	gmst	exon	7003614	7003727	361.824894	-	0	ID=g7137.t16.exon42;Parent=g7137.t16
HiC_scaffold_16	gmst	CDS	7003614	7003727	362.696956	-	0	ID=g7137.t13.CDS42;Parent=g7137.t13
HiC_scaffold_16	gmst	exon	7003614	7003727	362.696956	-	0	ID=g7137.t13.exon42;Parent=g7137.t13
HiC_scaffold_16	gmst	CDS	7003614	7003727	362.906856	-	0	ID=g7137.t25.CDS42;Parent=g7137.t25
HiC_scaffold_16	gmst	exon	7003614	7003727	362.906856	-	0	ID=g7137.t25.exon42;Parent=g7137.t25
HiC_scaffold_16	gmst	CDS	7003614	7003727	365.277042	-	0	ID=g7137.t21.CDS43;Parent=g7137.t21
HiC_scaffold_16	gmst	exon	7003614	7003727	365.277042	-	0	ID=g7137.t21.exon43;Parent=g7137.t21
HiC_scaffold_16	gmst	CDS	7003614	7003727	366.843295	-	0	ID=g7137.t8.CDS43;Parent=g7137.t8
HiC_scaffold_16	gmst	exon	7003614	7003727	366.843295	-	0	ID=g7137.t8.exon43;Parent=g7137.t8
HiC_scaffold_16	gmst	CDS	7003614	7003727	366.901106	-	0	ID=g7137.t23.CDS42;Parent=g7137.t23
HiC_scaffold_16	gmst	exon	7003614	7003727	366.901106	-	0	ID=g7137.t23.exon42;Parent=g7137.t23
HiC_scaffold_16	gmst	CDS	7003614	7003727	368.257686	-	0	ID=g7137.t15.CDS42;Parent=g7137.t15
HiC_scaffold_16	gmst	exon	7003614	7003727	368.257686	-	0	ID=g7137.t15.exon42;Parent=g7137.t15
HiC_scaffold_16	gmst	CDS	7003614	7003727	368.349654	-	0	ID=g7137.t11.CDS43;Parent=g7137.t11
HiC_scaffold_16	gmst	exon	7003614	7003727	368.349654	-	0	ID=g7137.t11.exon43;Parent=g7137.t11
HiC_scaffold_16	AUGUSTUS	intron	7003728	7010263	1.0	-	.	ID=g7137.t1.intron44;Parent=g7137.t1
HiC_scaffold_16	AUGUSTUS	intron	7003728	7010263	1.0	-	.	ID=g7137.t2.intron43;Parent=g7137.t2
HiC_scaffold_16	AUGUSTUS	intron	7003728	7010263	1.0	-	.	ID=g7137.t3.intron43;Parent=g7137.t3
HiC_scaffold_16	AUGUSTUS	intron	7003728	7010263	1.0	-	.	ID=g7137.t4.intron43;Parent=g7137.t4
HiC_scaffold_16	AUGUSTUS	intron	7003728	7010263	1.0	-	.	ID=g7137.t5.intron43;Parent=g7137.t5
HiC_scaffold_16	AUGUSTUS	intron	7003728	7010263	1.0	-	.	ID=g7137.t6.intron42;Parent=g7137.t6
HiC_scaffold_16	AUGUSTUS	intron	7003728	7010263	1.0	-	.	ID=g7137.t7.intron42;Parent=g7137.t7
HiC_scaffold_16	gmst	intron	7003728	7010263	339.329563	-	0	ID=g7137.t10.intron43;Parent=g7137.t10
HiC_scaffold_16	gmst	intron	7003728	7010263	339.749135	-	0	ID=g7137.t9.intron43;Parent=g7137.t9
HiC_scaffold_16	gmst	intron	7003728	7010263	342.752987	-	0	ID=g7137.t19.intron43;Parent=g7137.t19
HiC_scaffold_16	gmst	intron	7003728	7010263	345.298916	-	0	ID=g7137.t12.intron42;Parent=g7137.t12
HiC_scaffold_16	gmst	intron	7003728	7010263	348.103817	-	0	ID=g7137.t24.intron43;Parent=g7137.t24
HiC_scaffold_16	gmst	intron	7003728	7010263	357.479604	-	0	ID=g7137.t20.intron42;Parent=g7137.t20
HiC_scaffold_16	gmst	intron	7003728	7010263	359.244808	-	0	ID=g7137.t18.intron41;Parent=g7137.t18
HiC_scaffold_16	gmst	intron	7003728	7010263	360.391489	-	0	ID=g7137.t14.intron41;Parent=g7137.t14
HiC_scaffold_16	gmst	intron	7003728	7010263	360.483456	-	0	ID=g7137.t22.intron42;Parent=g7137.t22
HiC_scaffold_16	gmst	intron	7003728	7010263	361.748069	-	0	ID=g7137.t17.intron41;Parent=g7137.t17
HiC_scaffold_16	gmst	intron	7003728	7010263	361.824894	-	0	ID=g7137.t16.intron42;Parent=g7137.t16
HiC_scaffold_16	gmst	intron	7003728	7010263	362.696956	-	0	ID=g7137.t13.intron42;Parent=g7137.t13
HiC_scaffold_16	gmst	intron	7003728	7010263	362.906856	-	0	ID=g7137.t25.intron42;Parent=g7137.t25
HiC_scaffold_16	gmst	intron	7003728	7010263	365.277042	-	0	ID=g7137.t21.intron43;Parent=g7137.t21
HiC_scaffold_16	gmst	intron	7003728	7010263	366.843295	-	0	ID=g7137.t8.intron43;Parent=g7137.t8
HiC_scaffold_16	gmst	intron	7003728	7010263	366.901106	-	0	ID=g7137.t23.intron42;Parent=g7137.t23
HiC_scaffold_16	gmst	intron	7003728	7010263	368.257686	-	0	ID=g7137.t15.intron42;Parent=g7137.t15
HiC_scaffold_16	gmst	intron	7003728	7010263	368.349654	-	0	ID=g7137.t11.intron43;Parent=g7137.t11
HiC_scaffold_16	AUGUSTUS	exon	7010264	7010446	.	-	.	ID=g7137.t1.exon45;Parent=g7137.t1
HiC_scaffold_16	AUGUSTUS	exon	7010264	7010446	.	-	.	ID=g7137.t2.exon44;Parent=g7137.t2
HiC_scaffold_16	AUGUSTUS	exon	7010264	7010446	.	-	.	ID=g7137.t3.exon44;Parent=g7137.t3
HiC_scaffold_16	AUGUSTUS	exon	7010264	7010446	.	-	.	ID=g7137.t4.exon44;Parent=g7137.t4
HiC_scaffold_16	AUGUSTUS	exon	7010264	7010446	.	-	.	ID=g7137.t5.exon44;Parent=g7137.t5
HiC_scaffold_16	AUGUSTUS	exon	7010264	7010446	.	-	.	ID=g7137.t6.exon43;Parent=g7137.t6
HiC_scaffold_16	AUGUSTUS	exon	7010264	7010446	.	-	.	ID=g7137.t7.exon43;Parent=g7137.t7
HiC_scaffold_16	AUGUSTUS	CDS	7010264	7010446	1.0	-	0	ID=g7137.t1.CDS45;Parent=g7137.t1
HiC_scaffold_16	AUGUSTUS	CDS	7010264	7010446	1.0	-	0	ID=g7137.t2.CDS44;Parent=g7137.t2
HiC_scaffold_16	AUGUSTUS	CDS	7010264	7010446	1.0	-	0	ID=g7137.t3.CDS44;Parent=g7137.t3
HiC_scaffold_16	AUGUSTUS	CDS	7010264	7010446	1.0	-	0	ID=g7137.t4.CDS44;Parent=g7137.t4
HiC_scaffold_16	AUGUSTUS	CDS	7010264	7010446	1.0	-	0	ID=g7137.t5.CDS44;Parent=g7137.t5
HiC_scaffold_16	AUGUSTUS	CDS	7010264	7010446	1.0	-	0	ID=g7137.t6.CDS43;Parent=g7137.t6
HiC_scaffold_16	AUGUSTUS	CDS	7010264	7010446	1.0	-	0	ID=g7137.t7.CDS43;Parent=g7137.t7
HiC_scaffold_16	gmst	CDS	7010264	7010446	339.329563	-	0	ID=g7137.t10.CDS44;Parent=g7137.t10
HiC_scaffold_16	gmst	exon	7010264	7010446	339.329563	-	0	ID=g7137.t10.exon44;Parent=g7137.t10
HiC_scaffold_16	gmst	CDS	7010264	7010446	339.749135	-	0	ID=g7137.t9.CDS44;Parent=g7137.t9
HiC_scaffold_16	gmst	exon	7010264	7010446	339.749135	-	0	ID=g7137.t9.exon44;Parent=g7137.t9
HiC_scaffold_16	gmst	CDS	7010264	7010446	342.752987	-	0	ID=g7137.t19.CDS44;Parent=g7137.t19
HiC_scaffold_16	gmst	exon	7010264	7010446	342.752987	-	0	ID=g7137.t19.exon44;Parent=g7137.t19
HiC_scaffold_16	gmst	CDS	7010264	7010446	345.298916	-	0	ID=g7137.t12.CDS43;Parent=g7137.t12
HiC_scaffold_16	gmst	exon	7010264	7010446	345.298916	-	0	ID=g7137.t12.exon43;Parent=g7137.t12
HiC_scaffold_16	gmst	CDS	7010264	7010446	348.103817	-	0	ID=g7137.t24.CDS44;Parent=g7137.t24
HiC_scaffold_16	gmst	exon	7010264	7010446	348.103817	-	0	ID=g7137.t24.exon44;Parent=g7137.t24
HiC_scaffold_16	gmst	CDS	7010264	7010446	357.479604	-	0	ID=g7137.t20.CDS43;Parent=g7137.t20
HiC_scaffold_16	gmst	exon	7010264	7010446	357.479604	-	0	ID=g7137.t20.exon43;Parent=g7137.t20
HiC_scaffold_16	gmst	CDS	7010264	7010446	359.244808	-	0	ID=g7137.t18.CDS42;Parent=g7137.t18
HiC_scaffold_16	gmst	exon	7010264	7010446	359.244808	-	0	ID=g7137.t18.exon42;Parent=g7137.t18
HiC_scaffold_16	gmst	CDS	7010264	7010446	360.391489	-	0	ID=g7137.t14.CDS42;Parent=g7137.t14
HiC_scaffold_16	gmst	exon	7010264	7010446	360.391489	-	0	ID=g7137.t14.exon42;Parent=g7137.t14
HiC_scaffold_16	gmst	CDS	7010264	7010446	360.483456	-	0	ID=g7137.t22.CDS43;Parent=g7137.t22
HiC_scaffold_16	gmst	exon	7010264	7010446	360.483456	-	0	ID=g7137.t22.exon43;Parent=g7137.t22
HiC_scaffold_16	gmst	CDS	7010264	7010446	361.748069	-	0	ID=g7137.t17.CDS42;Parent=g7137.t17
HiC_scaffold_16	gmst	exon	7010264	7010446	361.748069	-	0	ID=g7137.t17.exon42;Parent=g7137.t17
HiC_scaffold_16	gmst	CDS	7010264	7010446	361.824894	-	0	ID=g7137.t16.CDS43;Parent=g7137.t16
HiC_scaffold_16	gmst	exon	7010264	7010446	361.824894	-	0	ID=g7137.t16.exon43;Parent=g7137.t16
HiC_scaffold_16	gmst	CDS	7010264	7010446	362.696956	-	0	ID=g7137.t13.CDS43;Parent=g7137.t13
HiC_scaffold_16	gmst	exon	7010264	7010446	362.696956	-	0	ID=g7137.t13.exon43;Parent=g7137.t13
HiC_scaffold_16	gmst	CDS	7010264	7010446	362.906856	-	0	ID=g7137.t25.CDS43;Parent=g7137.t25
HiC_scaffold_16	gmst	exon	7010264	7010446	362.906856	-	0	ID=g7137.t25.exon43;Parent=g7137.t25
HiC_scaffold_16	gmst	CDS	7010264	7010446	365.277042	-	0	ID=g7137.t21.CDS44;Parent=g7137.t21
HiC_scaffold_16	gmst	exon	7010264	7010446	365.277042	-	0	ID=g7137.t21.exon44;Parent=g7137.t21
HiC_scaffold_16	gmst	CDS	7010264	7010446	366.843295	-	0	ID=g7137.t8.CDS44;Parent=g7137.t8
HiC_scaffold_16	gmst	exon	7010264	7010446	366.843295	-	0	ID=g7137.t8.exon44;Parent=g7137.t8
HiC_scaffold_16	gmst	CDS	7010264	7010446	366.901106	-	0	ID=g7137.t23.CDS43;Parent=g7137.t23
HiC_scaffold_16	gmst	exon	7010264	7010446	366.901106	-	0	ID=g7137.t23.exon43;Parent=g7137.t23
HiC_scaffold_16	gmst	CDS	7010264	7010446	368.257686	-	0	ID=g7137.t15.CDS43;Parent=g7137.t15
HiC_scaffold_16	gmst	exon	7010264	7010446	368.257686	-	0	ID=g7137.t15.exon43;Parent=g7137.t15
HiC_scaffold_16	gmst	CDS	7010264	7010446	368.349654	-	0	ID=g7137.t11.CDS44;Parent=g7137.t11
HiC_scaffold_16	gmst	exon	7010264	7010446	368.349654	-	0	ID=g7137.t11.exon44;Parent=g7137.t11
HiC_scaffold_16	AUGUSTUS	intron	7010447	7016466	1.0	-	.	ID=g7137.t1.intron45;Parent=g7137.t1
HiC_scaffold_16	AUGUSTUS	intron	7010447	7016466	1.0	-	.	ID=g7137.t2.intron44;Parent=g7137.t2
HiC_scaffold_16	AUGUSTUS	intron	7010447	7016466	1.0	-	.	ID=g7137.t3.intron44;Parent=g7137.t3
HiC_scaffold_16	AUGUSTUS	intron	7010447	7016466	1.0	-	.	ID=g7137.t4.intron44;Parent=g7137.t4
HiC_scaffold_16	AUGUSTUS	intron	7010447	7016466	1.0	-	.	ID=g7137.t5.intron44;Parent=g7137.t5
HiC_scaffold_16	AUGUSTUS	intron	7010447	7016466	1.0	-	.	ID=g7137.t6.intron43;Parent=g7137.t6
HiC_scaffold_16	AUGUSTUS	intron	7010447	7016466	1.0	-	.	ID=g7137.t7.intron43;Parent=g7137.t7
HiC_scaffold_16	gmst	intron	7010447	7016466	339.329563	-	0	ID=g7137.t10.intron44;Parent=g7137.t10
HiC_scaffold_16	gmst	intron	7010447	7016466	339.749135	-	0	ID=g7137.t9.intron44;Parent=g7137.t9
HiC_scaffold_16	gmst	intron	7010447	7016466	342.752987	-	0	ID=g7137.t19.intron44;Parent=g7137.t19
HiC_scaffold_16	gmst	intron	7010447	7016466	345.298916	-	0	ID=g7137.t12.intron43;Parent=g7137.t12
HiC_scaffold_16	gmst	intron	7010447	7016466	348.103817	-	0	ID=g7137.t24.intron44;Parent=g7137.t24
HiC_scaffold_16	gmst	intron	7010447	7016466	357.479604	-	0	ID=g7137.t20.intron43;Parent=g7137.t20
HiC_scaffold_16	gmst	intron	7010447	7016466	359.244808	-	0	ID=g7137.t18.intron42;Parent=g7137.t18
HiC_scaffold_16	gmst	intron	7010447	7016466	360.391489	-	0	ID=g7137.t14.intron42;Parent=g7137.t14
HiC_scaffold_16	gmst	intron	7010447	7016466	360.483456	-	0	ID=g7137.t22.intron43;Parent=g7137.t22
HiC_scaffold_16	gmst	intron	7010447	7016466	361.748069	-	0	ID=g7137.t17.intron42;Parent=g7137.t17
HiC_scaffold_16	gmst	intron	7010447	7016466	361.824894	-	0	ID=g7137.t16.intron43;Parent=g7137.t16
HiC_scaffold_16	gmst	intron	7010447	7016466	362.696956	-	0	ID=g7137.t13.intron43;Parent=g7137.t13
HiC_scaffold_16	gmst	intron	7010447	7016466	362.906856	-	0	ID=g7137.t25.intron43;Parent=g7137.t25
HiC_scaffold_16	gmst	intron	7010447	7016466	365.277042	-	0	ID=g7137.t21.intron44;Parent=g7137.t21
HiC_scaffold_16	gmst	intron	7010447	7016466	366.843295	-	0	ID=g7137.t8.intron44;Parent=g7137.t8
HiC_scaffold_16	gmst	intron	7010447	7016466	366.901106	-	0	ID=g7137.t23.intron43;Parent=g7137.t23
HiC_scaffold_16	gmst	intron	7010447	7016466	368.257686	-	0	ID=g7137.t15.intron43;Parent=g7137.t15
HiC_scaffold_16	gmst	intron	7010447	7016466	368.349654	-	0	ID=g7137.t11.intron44;Parent=g7137.t11
HiC_scaffold_16	AUGUSTUS	exon	7016467	7016659	.	-	.	ID=g7137.t1.exon46;Parent=g7137.t1
HiC_scaffold_16	AUGUSTUS	exon	7016467	7016659	.	-	.	ID=g7137.t2.exon45;Parent=g7137.t2
HiC_scaffold_16	AUGUSTUS	exon	7016467	7016659	.	-	.	ID=g7137.t3.exon45;Parent=g7137.t3
HiC_scaffold_16	AUGUSTUS	exon	7016467	7016659	.	-	.	ID=g7137.t4.exon45;Parent=g7137.t4
HiC_scaffold_16	AUGUSTUS	exon	7016467	7016659	.	-	.	ID=g7137.t5.exon45;Parent=g7137.t5
HiC_scaffold_16	AUGUSTUS	exon	7016467	7016659	.	-	.	ID=g7137.t6.exon44;Parent=g7137.t6
HiC_scaffold_16	AUGUSTUS	exon	7016467	7016659	.	-	.	ID=g7137.t7.exon44;Parent=g7137.t7
HiC_scaffold_16	AUGUSTUS	CDS	7016467	7016659	1.0	-	1	ID=g7137.t1.CDS46;Parent=g7137.t1
HiC_scaffold_16	AUGUSTUS	CDS	7016467	7016659	1.0	-	1	ID=g7137.t2.CDS45;Parent=g7137.t2
HiC_scaffold_16	AUGUSTUS	CDS	7016467	7016659	1.0	-	1	ID=g7137.t3.CDS45;Parent=g7137.t3
HiC_scaffold_16	AUGUSTUS	CDS	7016467	7016659	1.0	-	1	ID=g7137.t4.CDS45;Parent=g7137.t4
HiC_scaffold_16	AUGUSTUS	CDS	7016467	7016659	1.0	-	1	ID=g7137.t5.CDS45;Parent=g7137.t5
HiC_scaffold_16	AUGUSTUS	CDS	7016467	7016659	1.0	-	1	ID=g7137.t6.CDS44;Parent=g7137.t6
HiC_scaffold_16	AUGUSTUS	CDS	7016467	7016659	1.0	-	1	ID=g7137.t7.CDS44;Parent=g7137.t7
HiC_scaffold_16	gmst	CDS	7016467	7016659	339.329563	-	1	ID=g7137.t10.CDS45;Parent=g7137.t10
HiC_scaffold_16	gmst	exon	7016467	7016659	339.329563	-	1	ID=g7137.t10.exon45;Parent=g7137.t10
HiC_scaffold_16	gmst	CDS	7016467	7016659	339.749135	-	1	ID=g7137.t9.CDS45;Parent=g7137.t9
HiC_scaffold_16	gmst	exon	7016467	7016659	339.749135	-	1	ID=g7137.t9.exon45;Parent=g7137.t9
HiC_scaffold_16	gmst	CDS	7016467	7016659	342.752987	-	1	ID=g7137.t19.CDS45;Parent=g7137.t19
HiC_scaffold_16	gmst	exon	7016467	7016659	342.752987	-	1	ID=g7137.t19.exon45;Parent=g7137.t19
HiC_scaffold_16	gmst	CDS	7016467	7016659	345.298916	-	1	ID=g7137.t12.CDS44;Parent=g7137.t12
HiC_scaffold_16	gmst	exon	7016467	7016659	345.298916	-	1	ID=g7137.t12.exon44;Parent=g7137.t12
HiC_scaffold_16	gmst	CDS	7016467	7016659	348.103817	-	1	ID=g7137.t24.CDS45;Parent=g7137.t24
HiC_scaffold_16	gmst	exon	7016467	7016659	348.103817	-	1	ID=g7137.t24.exon45;Parent=g7137.t24
HiC_scaffold_16	gmst	CDS	7016467	7016659	357.479604	-	1	ID=g7137.t20.CDS44;Parent=g7137.t20
HiC_scaffold_16	gmst	exon	7016467	7016659	357.479604	-	1	ID=g7137.t20.exon44;Parent=g7137.t20
HiC_scaffold_16	gmst	CDS	7016467	7016659	359.244808	-	1	ID=g7137.t18.CDS43;Parent=g7137.t18
HiC_scaffold_16	gmst	exon	7016467	7016659	359.244808	-	1	ID=g7137.t18.exon43;Parent=g7137.t18
HiC_scaffold_16	gmst	CDS	7016467	7016659	360.391489	-	1	ID=g7137.t14.CDS43;Parent=g7137.t14
HiC_scaffold_16	gmst	exon	7016467	7016659	360.391489	-	1	ID=g7137.t14.exon43;Parent=g7137.t14
HiC_scaffold_16	gmst	CDS	7016467	7016659	360.483456	-	1	ID=g7137.t22.CDS44;Parent=g7137.t22
HiC_scaffold_16	gmst	exon	7016467	7016659	360.483456	-	1	ID=g7137.t22.exon44;Parent=g7137.t22
HiC_scaffold_16	gmst	CDS	7016467	7016659	361.748069	-	1	ID=g7137.t17.CDS43;Parent=g7137.t17
HiC_scaffold_16	gmst	exon	7016467	7016659	361.748069	-	1	ID=g7137.t17.exon43;Parent=g7137.t17
HiC_scaffold_16	gmst	CDS	7016467	7016659	361.824894	-	1	ID=g7137.t16.CDS44;Parent=g7137.t16
HiC_scaffold_16	gmst	exon	7016467	7016659	361.824894	-	1	ID=g7137.t16.exon44;Parent=g7137.t16
HiC_scaffold_16	gmst	CDS	7016467	7016659	362.696956	-	1	ID=g7137.t13.CDS44;Parent=g7137.t13
HiC_scaffold_16	gmst	exon	7016467	7016659	362.696956	-	1	ID=g7137.t13.exon44;Parent=g7137.t13
HiC_scaffold_16	gmst	CDS	7016467	7016659	362.906856	-	1	ID=g7137.t25.CDS44;Parent=g7137.t25
HiC_scaffold_16	gmst	exon	7016467	7016659	362.906856	-	1	ID=g7137.t25.exon44;Parent=g7137.t25
HiC_scaffold_16	gmst	CDS	7016467	7016659	365.277042	-	1	ID=g7137.t21.CDS45;Parent=g7137.t21
HiC_scaffold_16	gmst	exon	7016467	7016659	365.277042	-	1	ID=g7137.t21.exon45;Parent=g7137.t21
HiC_scaffold_16	gmst	CDS	7016467	7016659	366.843295	-	1	ID=g7137.t8.CDS45;Parent=g7137.t8
HiC_scaffold_16	gmst	exon	7016467	7016659	366.843295	-	1	ID=g7137.t8.exon45;Parent=g7137.t8
HiC_scaffold_16	gmst	CDS	7016467	7016659	366.901106	-	1	ID=g7137.t23.CDS44;Parent=g7137.t23
HiC_scaffold_16	gmst	exon	7016467	7016659	366.901106	-	1	ID=g7137.t23.exon44;Parent=g7137.t23
HiC_scaffold_16	gmst	CDS	7016467	7016659	368.257686	-	1	ID=g7137.t15.CDS44;Parent=g7137.t15
HiC_scaffold_16	gmst	exon	7016467	7016659	368.257686	-	1	ID=g7137.t15.exon44;Parent=g7137.t15
HiC_scaffold_16	gmst	CDS	7016467	7016659	368.349654	-	1	ID=g7137.t11.CDS45;Parent=g7137.t11
HiC_scaffold_16	gmst	exon	7016467	7016659	368.349654	-	1	ID=g7137.t11.exon45;Parent=g7137.t11
HiC_scaffold_16	AUGUSTUS	intron	7016660	7026516	1.0	-	.	ID=g7137.t1.intron46;Parent=g7137.t1
HiC_scaffold_16	AUGUSTUS	intron	7016660	7026516	1.0	-	.	ID=g7137.t2.intron45;Parent=g7137.t2
HiC_scaffold_16	AUGUSTUS	intron	7016660	7026516	1.0	-	.	ID=g7137.t3.intron45;Parent=g7137.t3
HiC_scaffold_16	AUGUSTUS	intron	7016660	7026516	1.0	-	.	ID=g7137.t4.intron45;Parent=g7137.t4
HiC_scaffold_16	AUGUSTUS	intron	7016660	7026516	1.0	-	.	ID=g7137.t5.intron45;Parent=g7137.t5
HiC_scaffold_16	AUGUSTUS	intron	7016660	7026516	1.0	-	.	ID=g7137.t6.intron44;Parent=g7137.t6
HiC_scaffold_16	AUGUSTUS	intron	7016660	7026516	1.0	-	.	ID=g7137.t7.intron44;Parent=g7137.t7
HiC_scaffold_16	gmst	intron	7016660	7026516	339.329563	-	0	ID=g7137.t10.intron45;Parent=g7137.t10
HiC_scaffold_16	gmst	intron	7016660	7026516	339.749135	-	0	ID=g7137.t9.intron45;Parent=g7137.t9
HiC_scaffold_16	gmst	intron	7016660	7026516	342.752987	-	0	ID=g7137.t19.intron45;Parent=g7137.t19
HiC_scaffold_16	gmst	intron	7016660	7026516	345.298916	-	0	ID=g7137.t12.intron44;Parent=g7137.t12
HiC_scaffold_16	gmst	intron	7016660	7026516	348.103817	-	0	ID=g7137.t24.intron45;Parent=g7137.t24
HiC_scaffold_16	gmst	intron	7016660	7026516	357.479604	-	0	ID=g7137.t20.intron44;Parent=g7137.t20
HiC_scaffold_16	gmst	intron	7016660	7026516	359.244808	-	0	ID=g7137.t18.intron43;Parent=g7137.t18
HiC_scaffold_16	gmst	intron	7016660	7026516	360.391489	-	0	ID=g7137.t14.intron43;Parent=g7137.t14
HiC_scaffold_16	gmst	intron	7016660	7026516	360.483456	-	0	ID=g7137.t22.intron44;Parent=g7137.t22
HiC_scaffold_16	gmst	intron	7016660	7026516	361.748069	-	0	ID=g7137.t17.intron43;Parent=g7137.t17
HiC_scaffold_16	gmst	intron	7016660	7026516	361.824894	-	0	ID=g7137.t16.intron44;Parent=g7137.t16
HiC_scaffold_16	gmst	intron	7016660	7026516	362.696956	-	0	ID=g7137.t13.intron44;Parent=g7137.t13
HiC_scaffold_16	gmst	intron	7016660	7026516	362.906856	-	0	ID=g7137.t25.intron44;Parent=g7137.t25
HiC_scaffold_16	gmst	intron	7016660	7026516	365.277042	-	0	ID=g7137.t21.intron45;Parent=g7137.t21
HiC_scaffold_16	gmst	intron	7016660	7026516	366.843295	-	0	ID=g7137.t8.intron45;Parent=g7137.t8
HiC_scaffold_16	gmst	intron	7016660	7026516	366.901106	-	0	ID=g7137.t23.intron44;Parent=g7137.t23
HiC_scaffold_16	gmst	intron	7016660	7026516	368.257686	-	0	ID=g7137.t15.intron44;Parent=g7137.t15
HiC_scaffold_16	gmst	intron	7016660	7026516	368.349654	-	0	ID=g7137.t11.intron45;Parent=g7137.t11
HiC_scaffold_16	AUGUSTUS	exon	7026517	7026650	.	-	.	ID=g7137.t1.exon47;Parent=g7137.t1
HiC_scaffold_16	AUGUSTUS	exon	7026517	7026650	.	-	.	ID=g7137.t2.exon46;Parent=g7137.t2
HiC_scaffold_16	AUGUSTUS	exon	7026517	7026650	.	-	.	ID=g7137.t3.exon46;Parent=g7137.t3
HiC_scaffold_16	AUGUSTUS	exon	7026517	7026650	.	-	.	ID=g7137.t4.exon46;Parent=g7137.t4
HiC_scaffold_16	AUGUSTUS	exon	7026517	7026650	.	-	.	ID=g7137.t5.exon46;Parent=g7137.t5
HiC_scaffold_16	AUGUSTUS	exon	7026517	7026650	.	-	.	ID=g7137.t6.exon45;Parent=g7137.t6
HiC_scaffold_16	AUGUSTUS	exon	7026517	7026650	.	-	.	ID=g7137.t7.exon45;Parent=g7137.t7
HiC_scaffold_16	AUGUSTUS	CDS	7026517	7026650	1.0	-	0	ID=g7137.t1.CDS47;Parent=g7137.t1
HiC_scaffold_16	AUGUSTUS	CDS	7026517	7026650	1.0	-	0	ID=g7137.t2.CDS46;Parent=g7137.t2
HiC_scaffold_16	AUGUSTUS	CDS	7026517	7026650	1.0	-	0	ID=g7137.t3.CDS46;Parent=g7137.t3
HiC_scaffold_16	AUGUSTUS	CDS	7026517	7026650	1.0	-	0	ID=g7137.t4.CDS46;Parent=g7137.t4
HiC_scaffold_16	AUGUSTUS	CDS	7026517	7026650	1.0	-	0	ID=g7137.t5.CDS46;Parent=g7137.t5
HiC_scaffold_16	AUGUSTUS	CDS	7026517	7026650	1.0	-	0	ID=g7137.t6.CDS45;Parent=g7137.t6
HiC_scaffold_16	AUGUSTUS	CDS	7026517	7026650	1.0	-	0	ID=g7137.t7.CDS45;Parent=g7137.t7
HiC_scaffold_16	gmst	CDS	7026517	7026650	339.329563	-	0	ID=g7137.t10.CDS46;Parent=g7137.t10
HiC_scaffold_16	gmst	exon	7026517	7026650	339.329563	-	0	ID=g7137.t10.exon46;Parent=g7137.t10
HiC_scaffold_16	gmst	CDS	7026517	7026650	339.749135	-	0	ID=g7137.t9.CDS46;Parent=g7137.t9
HiC_scaffold_16	gmst	exon	7026517	7026650	339.749135	-	0	ID=g7137.t9.exon46;Parent=g7137.t9
HiC_scaffold_16	gmst	CDS	7026517	7026650	342.752987	-	0	ID=g7137.t19.CDS46;Parent=g7137.t19
HiC_scaffold_16	gmst	exon	7026517	7026650	342.752987	-	0	ID=g7137.t19.exon46;Parent=g7137.t19
HiC_scaffold_16	gmst	CDS	7026517	7026650	345.298916	-	0	ID=g7137.t12.CDS45;Parent=g7137.t12
HiC_scaffold_16	gmst	exon	7026517	7026650	345.298916	-	0	ID=g7137.t12.exon45;Parent=g7137.t12
HiC_scaffold_16	gmst	CDS	7026517	7026650	348.103817	-	0	ID=g7137.t24.CDS46;Parent=g7137.t24
HiC_scaffold_16	gmst	exon	7026517	7026650	348.103817	-	0	ID=g7137.t24.exon46;Parent=g7137.t24
HiC_scaffold_16	gmst	CDS	7026517	7026650	357.479604	-	0	ID=g7137.t20.CDS45;Parent=g7137.t20
HiC_scaffold_16	gmst	exon	7026517	7026650	357.479604	-	0	ID=g7137.t20.exon45;Parent=g7137.t20
HiC_scaffold_16	gmst	CDS	7026517	7026650	359.244808	-	0	ID=g7137.t18.CDS44;Parent=g7137.t18
HiC_scaffold_16	gmst	exon	7026517	7026650	359.244808	-	0	ID=g7137.t18.exon44;Parent=g7137.t18
HiC_scaffold_16	gmst	CDS	7026517	7026650	360.391489	-	0	ID=g7137.t14.CDS44;Parent=g7137.t14
HiC_scaffold_16	gmst	exon	7026517	7026650	360.391489	-	0	ID=g7137.t14.exon44;Parent=g7137.t14
HiC_scaffold_16	gmst	CDS	7026517	7026650	360.483456	-	0	ID=g7137.t22.CDS45;Parent=g7137.t22
HiC_scaffold_16	gmst	exon	7026517	7026650	360.483456	-	0	ID=g7137.t22.exon45;Parent=g7137.t22
HiC_scaffold_16	gmst	CDS	7026517	7026650	361.748069	-	0	ID=g7137.t17.CDS44;Parent=g7137.t17
HiC_scaffold_16	gmst	exon	7026517	7026650	361.748069	-	0	ID=g7137.t17.exon44;Parent=g7137.t17
HiC_scaffold_16	gmst	CDS	7026517	7026650	361.824894	-	0	ID=g7137.t16.CDS45;Parent=g7137.t16
HiC_scaffold_16	gmst	exon	7026517	7026650	361.824894	-	0	ID=g7137.t16.exon45;Parent=g7137.t16
HiC_scaffold_16	gmst	CDS	7026517	7026650	362.696956	-	0	ID=g7137.t13.CDS45;Parent=g7137.t13
HiC_scaffold_16	gmst	exon	7026517	7026650	362.696956	-	0	ID=g7137.t13.exon45;Parent=g7137.t13
HiC_scaffold_16	gmst	CDS	7026517	7026650	362.906856	-	0	ID=g7137.t25.CDS45;Parent=g7137.t25
HiC_scaffold_16	gmst	exon	7026517	7026650	362.906856	-	0	ID=g7137.t25.exon45;Parent=g7137.t25
HiC_scaffold_16	gmst	CDS	7026517	7026650	365.277042	-	0	ID=g7137.t21.CDS46;Parent=g7137.t21
HiC_scaffold_16	gmst	exon	7026517	7026650	365.277042	-	0	ID=g7137.t21.exon46;Parent=g7137.t21
HiC_scaffold_16	gmst	CDS	7026517	7026650	366.843295	-	0	ID=g7137.t8.CDS46;Parent=g7137.t8
HiC_scaffold_16	gmst	exon	7026517	7026650	366.843295	-	0	ID=g7137.t8.exon46;Parent=g7137.t8
HiC_scaffold_16	gmst	CDS	7026517	7026650	366.901106	-	0	ID=g7137.t23.CDS45;Parent=g7137.t23
HiC_scaffold_16	gmst	exon	7026517	7026650	366.901106	-	0	ID=g7137.t23.exon45;Parent=g7137.t23
HiC_scaffold_16	gmst	CDS	7026517	7026650	368.257686	-	0	ID=g7137.t15.CDS45;Parent=g7137.t15
HiC_scaffold_16	gmst	exon	7026517	7026650	368.257686	-	0	ID=g7137.t15.exon45;Parent=g7137.t15
HiC_scaffold_16	gmst	CDS	7026517	7026650	368.349654	-	0	ID=g7137.t11.CDS46;Parent=g7137.t11
HiC_scaffold_16	gmst	exon	7026517	7026650	368.349654	-	0	ID=g7137.t11.exon46;Parent=g7137.t11
HiC_scaffold_16	AUGUSTUS	intron	7026651	7036939	1.0	-	.	ID=g7137.t1.intron47;Parent=g7137.t1
HiC_scaffold_16	AUGUSTUS	intron	7026651	7036939	1.0	-	.	ID=g7137.t2.intron46;Parent=g7137.t2
HiC_scaffold_16	AUGUSTUS	intron	7026651	7036939	1.0	-	.	ID=g7137.t3.intron46;Parent=g7137.t3
HiC_scaffold_16	AUGUSTUS	intron	7026651	7036939	1.0	-	.	ID=g7137.t4.intron46;Parent=g7137.t4
HiC_scaffold_16	AUGUSTUS	intron	7026651	7036939	1.0	-	.	ID=g7137.t5.intron46;Parent=g7137.t5
HiC_scaffold_16	AUGUSTUS	intron	7026651	7036939	1.0	-	.	ID=g7137.t6.intron45;Parent=g7137.t6
HiC_scaffold_16	AUGUSTUS	intron	7026651	7036939	1.0	-	.	ID=g7137.t7.intron45;Parent=g7137.t7
HiC_scaffold_16	gmst	intron	7026651	7036939	339.329563	-	0	ID=g7137.t10.intron46;Parent=g7137.t10
HiC_scaffold_16	gmst	intron	7026651	7036939	339.749135	-	0	ID=g7137.t9.intron46;Parent=g7137.t9
HiC_scaffold_16	gmst	intron	7026651	7036939	342.752987	-	0	ID=g7137.t19.intron46;Parent=g7137.t19
HiC_scaffold_16	gmst	intron	7026651	7036939	345.298916	-	0	ID=g7137.t12.intron45;Parent=g7137.t12
HiC_scaffold_16	gmst	intron	7026651	7036939	348.103817	-	0	ID=g7137.t24.intron46;Parent=g7137.t24
HiC_scaffold_16	gmst	intron	7026651	7036939	357.479604	-	0	ID=g7137.t20.intron45;Parent=g7137.t20
HiC_scaffold_16	gmst	intron	7026651	7036939	359.244808	-	0	ID=g7137.t18.intron44;Parent=g7137.t18
HiC_scaffold_16	gmst	intron	7026651	7036939	360.391489	-	0	ID=g7137.t14.intron44;Parent=g7137.t14
HiC_scaffold_16	gmst	intron	7026651	7036939	360.483456	-	0	ID=g7137.t22.intron45;Parent=g7137.t22
HiC_scaffold_16	gmst	intron	7026651	7036939	361.748069	-	0	ID=g7137.t17.intron44;Parent=g7137.t17
HiC_scaffold_16	gmst	intron	7026651	7036939	361.824894	-	0	ID=g7137.t16.intron45;Parent=g7137.t16
HiC_scaffold_16	gmst	intron	7026651	7036939	362.696956	-	0	ID=g7137.t13.intron45;Parent=g7137.t13
HiC_scaffold_16	gmst	intron	7026651	7036939	362.906856	-	0	ID=g7137.t25.intron45;Parent=g7137.t25
HiC_scaffold_16	gmst	intron	7026651	7036939	365.277042	-	0	ID=g7137.t21.intron46;Parent=g7137.t21
HiC_scaffold_16	gmst	intron	7026651	7036939	366.843295	-	0	ID=g7137.t8.intron46;Parent=g7137.t8
HiC_scaffold_16	gmst	intron	7026651	7036939	366.901106	-	0	ID=g7137.t23.intron45;Parent=g7137.t23
HiC_scaffold_16	gmst	intron	7026651	7036939	368.257686	-	0	ID=g7137.t15.intron45;Parent=g7137.t15
HiC_scaffold_16	gmst	intron	7026651	7036939	368.349654	-	0	ID=g7137.t11.intron46;Parent=g7137.t11
HiC_scaffold_16	AUGUSTUS	exon	7036940	7037047	.	-	.	ID=g7137.t1.exon48;Parent=g7137.t1
HiC_scaffold_16	AUGUSTUS	exon	7036940	7037047	.	-	.	ID=g7137.t2.exon47;Parent=g7137.t2
HiC_scaffold_16	AUGUSTUS	exon	7036940	7037047	.	-	.	ID=g7137.t3.exon47;Parent=g7137.t3
HiC_scaffold_16	AUGUSTUS	exon	7036940	7037047	.	-	.	ID=g7137.t4.exon47;Parent=g7137.t4
HiC_scaffold_16	AUGUSTUS	exon	7036940	7037047	.	-	.	ID=g7137.t5.exon47;Parent=g7137.t5
HiC_scaffold_16	AUGUSTUS	exon	7036940	7037047	.	-	.	ID=g7137.t6.exon46;Parent=g7137.t6
HiC_scaffold_16	AUGUSTUS	exon	7036940	7037047	.	-	.	ID=g7137.t7.exon46;Parent=g7137.t7
HiC_scaffold_16	AUGUSTUS	CDS	7036940	7037047	1.0	-	0	ID=g7137.t1.CDS48;Parent=g7137.t1
HiC_scaffold_16	AUGUSTUS	CDS	7036940	7037047	1.0	-	0	ID=g7137.t2.CDS47;Parent=g7137.t2
HiC_scaffold_16	AUGUSTUS	CDS	7036940	7037047	1.0	-	0	ID=g7137.t3.CDS47;Parent=g7137.t3
HiC_scaffold_16	AUGUSTUS	CDS	7036940	7037047	1.0	-	0	ID=g7137.t4.CDS47;Parent=g7137.t4
HiC_scaffold_16	AUGUSTUS	CDS	7036940	7037047	1.0	-	0	ID=g7137.t5.CDS47;Parent=g7137.t5
HiC_scaffold_16	AUGUSTUS	CDS	7036940	7037047	1.0	-	0	ID=g7137.t6.CDS46;Parent=g7137.t6
HiC_scaffold_16	AUGUSTUS	CDS	7036940	7037047	1.0	-	0	ID=g7137.t7.CDS46;Parent=g7137.t7
HiC_scaffold_16	gmst	CDS	7036940	7037047	339.329563	-	0	ID=g7137.t10.CDS47;Parent=g7137.t10
HiC_scaffold_16	gmst	exon	7036940	7037047	339.329563	-	0	ID=g7137.t10.exon47;Parent=g7137.t10
HiC_scaffold_16	gmst	CDS	7036940	7037047	339.749135	-	0	ID=g7137.t9.CDS47;Parent=g7137.t9
HiC_scaffold_16	gmst	exon	7036940	7037047	339.749135	-	0	ID=g7137.t9.exon47;Parent=g7137.t9
HiC_scaffold_16	gmst	CDS	7036940	7037047	342.752987	-	0	ID=g7137.t19.CDS47;Parent=g7137.t19
HiC_scaffold_16	gmst	exon	7036940	7037047	342.752987	-	0	ID=g7137.t19.exon47;Parent=g7137.t19
HiC_scaffold_16	gmst	CDS	7036940	7037047	345.298916	-	0	ID=g7137.t12.CDS46;Parent=g7137.t12
HiC_scaffold_16	gmst	exon	7036940	7037047	345.298916	-	0	ID=g7137.t12.exon46;Parent=g7137.t12
HiC_scaffold_16	gmst	CDS	7036940	7037047	348.103817	-	0	ID=g7137.t24.CDS47;Parent=g7137.t24
HiC_scaffold_16	gmst	exon	7036940	7037047	348.103817	-	0	ID=g7137.t24.exon47;Parent=g7137.t24
HiC_scaffold_16	gmst	CDS	7036940	7037047	357.479604	-	0	ID=g7137.t20.CDS46;Parent=g7137.t20
HiC_scaffold_16	gmst	exon	7036940	7037047	357.479604	-	0	ID=g7137.t20.exon46;Parent=g7137.t20
HiC_scaffold_16	gmst	CDS	7036940	7037047	359.244808	-	0	ID=g7137.t18.CDS45;Parent=g7137.t18
HiC_scaffold_16	gmst	exon	7036940	7037047	359.244808	-	0	ID=g7137.t18.exon45;Parent=g7137.t18
HiC_scaffold_16	gmst	CDS	7036940	7037047	360.391489	-	0	ID=g7137.t14.CDS45;Parent=g7137.t14
HiC_scaffold_16	gmst	exon	7036940	7037047	360.391489	-	0	ID=g7137.t14.exon45;Parent=g7137.t14
HiC_scaffold_16	gmst	CDS	7036940	7037047	360.483456	-	0	ID=g7137.t22.CDS46;Parent=g7137.t22
HiC_scaffold_16	gmst	exon	7036940	7037047	360.483456	-	0	ID=g7137.t22.exon46;Parent=g7137.t22
HiC_scaffold_16	gmst	CDS	7036940	7037047	361.748069	-	0	ID=g7137.t17.CDS45;Parent=g7137.t17
HiC_scaffold_16	gmst	exon	7036940	7037047	361.748069	-	0	ID=g7137.t17.exon45;Parent=g7137.t17
HiC_scaffold_16	gmst	CDS	7036940	7037047	361.824894	-	0	ID=g7137.t16.CDS46;Parent=g7137.t16
HiC_scaffold_16	gmst	exon	7036940	7037047	361.824894	-	0	ID=g7137.t16.exon46;Parent=g7137.t16
HiC_scaffold_16	gmst	CDS	7036940	7037047	362.696956	-	0	ID=g7137.t13.CDS46;Parent=g7137.t13
HiC_scaffold_16	gmst	exon	7036940	7037047	362.696956	-	0	ID=g7137.t13.exon46;Parent=g7137.t13
HiC_scaffold_16	gmst	CDS	7036940	7037047	362.906856	-	0	ID=g7137.t25.CDS46;Parent=g7137.t25
HiC_scaffold_16	gmst	exon	7036940	7037047	362.906856	-	0	ID=g7137.t25.exon46;Parent=g7137.t25
HiC_scaffold_16	gmst	CDS	7036940	7037047	365.277042	-	0	ID=g7137.t21.CDS47;Parent=g7137.t21
HiC_scaffold_16	gmst	exon	7036940	7037047	365.277042	-	0	ID=g7137.t21.exon47;Parent=g7137.t21
HiC_scaffold_16	gmst	CDS	7036940	7037047	366.843295	-	0	ID=g7137.t8.CDS47;Parent=g7137.t8
HiC_scaffold_16	gmst	exon	7036940	7037047	366.843295	-	0	ID=g7137.t8.exon47;Parent=g7137.t8
HiC_scaffold_16	gmst	CDS	7036940	7037047	366.901106	-	0	ID=g7137.t23.CDS46;Parent=g7137.t23
HiC_scaffold_16	gmst	exon	7036940	7037047	366.901106	-	0	ID=g7137.t23.exon46;Parent=g7137.t23
HiC_scaffold_16	gmst	CDS	7036940	7037047	368.257686	-	0	ID=g7137.t15.CDS46;Parent=g7137.t15
HiC_scaffold_16	gmst	exon	7036940	7037047	368.257686	-	0	ID=g7137.t15.exon46;Parent=g7137.t15
HiC_scaffold_16	gmst	CDS	7036940	7037047	368.349654	-	0	ID=g7137.t11.CDS47;Parent=g7137.t11
HiC_scaffold_16	gmst	exon	7036940	7037047	368.349654	-	0	ID=g7137.t11.exon47;Parent=g7137.t11
HiC_scaffold_16	AUGUSTUS	start_codon	7037045	7037047	.	-	0	ID=g7137.t1.start1;Parent=g7137.t1
HiC_scaffold_16	AUGUSTUS	start_codon	7037045	7037047	.	-	0	ID=g7137.t2.start1;Parent=g7137.t2
HiC_scaffold_16	AUGUSTUS	start_codon	7037045	7037047	.	-	0	ID=g7137.t3.start1;Parent=g7137.t3
HiC_scaffold_16	AUGUSTUS	start_codon	7037045	7037047	.	-	0	ID=g7137.t4.start1;Parent=g7137.t4
HiC_scaffold_16	AUGUSTUS	start_codon	7037045	7037047	.	-	0	ID=g7137.t5.start1;Parent=g7137.t5
HiC_scaffold_16	AUGUSTUS	start_codon	7037045	7037047	.	-	0	ID=g7137.t6.start1;Parent=g7137.t6
HiC_scaffold_16	AUGUSTUS	start_codon	7037045	7037047	.	-	0	ID=g7137.t7.start1;Parent=g7137.t7
HiC_scaffold_16	gmst	start_codon	7037045	7037047	339.329563	-	0	ID=g7137.t10.start1;Parent=g7137.t10
HiC_scaffold_16	gmst	start_codon	7037045	7037047	339.749135	-	0	ID=g7137.t9.start1;Parent=g7137.t9
HiC_scaffold_16	gmst	start_codon	7037045	7037047	342.752987	-	0	ID=g7137.t19.start1;Parent=g7137.t19
HiC_scaffold_16	gmst	start_codon	7037045	7037047	345.298916	-	0	ID=g7137.t12.start1;Parent=g7137.t12
HiC_scaffold_16	gmst	start_codon	7037045	7037047	348.103817	-	0	ID=g7137.t24.start1;Parent=g7137.t24
HiC_scaffold_16	gmst	start_codon	7037045	7037047	357.479604	-	0	ID=g7137.t20.start1;Parent=g7137.t20
HiC_scaffold_16	gmst	start_codon	7037045	7037047	359.244808	-	0	ID=g7137.t18.start1;Parent=g7137.t18
HiC_scaffold_16	gmst	start_codon	7037045	7037047	360.391489	-	0	ID=g7137.t14.start1;Parent=g7137.t14
HiC_scaffold_16	gmst	start_codon	7037045	7037047	360.483456	-	0	ID=g7137.t22.start1;Parent=g7137.t22
HiC_scaffold_16	gmst	start_codon	7037045	7037047	361.748069	-	0	ID=g7137.t17.start1;Parent=g7137.t17
HiC_scaffold_16	gmst	start_codon	7037045	7037047	361.824894	-	0	ID=g7137.t16.start1;Parent=g7137.t16
HiC_scaffold_16	gmst	start_codon	7037045	7037047	362.696956	-	0	ID=g7137.t13.start1;Parent=g7137.t13
HiC_scaffold_16	gmst	start_codon	7037045	7037047	362.906856	-	0	ID=g7137.t25.start1;Parent=g7137.t25
HiC_scaffold_16	gmst	start_codon	7037045	7037047	365.277042	-	0	ID=g7137.t21.start1;Parent=g7137.t21
HiC_scaffold_16	gmst	start_codon	7037045	7037047	366.843295	-	0	ID=g7137.t8.start1;Parent=g7137.t8
HiC_scaffold_16	gmst	start_codon	7037045	7037047	366.901106	-	0	ID=g7137.t23.start1;Parent=g7137.t23
HiC_scaffold_16	gmst	start_codon	7037045	7037047	368.257686	-	0	ID=g7137.t15.start1;Parent=g7137.t15
HiC_scaffold_16	gmst	start_codon	7037045	7037047	368.349654	-	0	ID=g7137.t11.start1;Parent=g7137.t11
HiC_scaffold_16	AUGUSTUS	stop_codon	7037081	7037083	.	-	0	ID=g7138.t1.stop1;Parent=g7138.t1
HiC_scaffold_16	AUGUSTUS	exon	7037081	7037117	.	-	.	ID=g7138.t1.exon1;Parent=g7138.t1
HiC_scaffold_16	AUGUSTUS	CDS	7037081	7037117	0.78	-	1	ID=g7138.t1.CDS1;Parent=g7138.t1
HiC_scaffold_16	AUGUSTUS	gene	7037081	7057700	.	-	.	ID=g7138
HiC_scaffold_16	AUGUSTUS	mRNA	7037081	7057700	0.71	-	.	ID=g7138.t1;Parent=g7138
HiC_scaffold_16	AUGUSTUS	intron	7037118	7057179	0.83	-	.	ID=g7138.t1.intron1;Parent=g7138.t1
HiC_scaffold_16	AUGUSTUS	exon	7057180	7057700	.	-	.	ID=g7138.t1.exon2;Parent=g7138.t1
HiC_scaffold_16	AUGUSTUS	CDS	7057180	7057700	0.71	-	0	ID=g7138.t1.CDS2;Parent=g7138.t1
HiC_scaffold_16	AUGUSTUS	start_codon	7057698	7057700	.	-	0	ID=g7138.t1.start1;Parent=g7138.t1
HiC_scaffold_16	AUGUSTUS	start_codon	7058484	7058486	.	+	0	ID=g7139.t1.start1;Parent=g7139.t1
HiC_scaffold_16	AUGUSTUS	exon	7058484	7058718	.	+	.	ID=g7139.t1.exon1;Parent=g7139.t1
HiC_scaffold_16	AUGUSTUS	CDS	7058484	7058718	1.0	+	0	ID=g7139.t1.CDS1;Parent=g7139.t1
HiC_scaffold_16	AUGUSTUS	gene	7058484	7122789	.	+	.	ID=g7139
HiC_scaffold_16	AUGUSTUS	mRNA	7058484	7122789	1.0	+	.	ID=g7139.t1;Parent=g7139;em_target=9668.ENSMPUP00000010087;em_score=550.3;em_evalue=1.8e-168;em_tcov=.;em_OGs=COG2120@1|root,KOG3332@2759|Eukaryota,38DPN@33154|Opisthokonta,3BFJQ@33208|Metazoa,3CY7A@33213|Bilateria,48BP4@7711|Chordata,492CJ@7742|Vertebrata,3JA43@40674|Mammalia,3EJIK@33554|Carnivora;em_COG_cat=M;em_desc=Phosphatidylinositol glycan anchor biosynthesis, class L;em_max_annot_lvl=33208|Metazoa;em_Preferred_name=PIGL;em_EC=3.5.1.89;em_KEGG_ko=ko:K03434;em_KEGG_Pathway=ko00563,ko01100,map00563,map01100;em_KEGG_Module=M00065;em_KEGG_Reaction=R05917;em_BRITE=ko00000,ko00001,ko00002,ko01000;em_PFAMs=PIG-L;em_GOs=GO:0000225,GO:0003674,GO:0003824,GO:0005575,GO:0005622,GO:0005623,GO:0005737,GO:0005783,GO:0005789,GO:0006464,GO:0006497,GO:0006505,GO:0006506,GO:0006629,GO:0006643,GO:0006644,GO:0006650,GO:0006661,GO:0006664,GO:0006793,GO:0006796,GO:0006807,GO:0008150,GO:0008152,GO:0008610,GO:0008654,GO:0009058,GO:0009059,GO:0009247,GO:0009987,GO:0012505,GO:0016020,GO:0016254,GO:0016787,GO:0016810,GO:0016811,GO:0019213,GO:0019538,GO:0019637,GO:0031984,GO:0034645,GO:0036211,GO:0042157,GO:0042158,GO:0042175,GO:0043170,GO:0043226,GO:0043227,GO:0043229,GO:0043231,GO:0043412,GO:0044237,GO:0044238,GO:0044249,GO:0044255,GO:0044260,GO:0044267,GO:0044422,GO:0044424,GO:0044425,GO:0044432,GO:0044444,GO:0044446,GO:0044464,GO:0045017,GO:0046467,GO:0046474,GO:0046486,GO:0046488,GO:0071704,GO:0090407,GO:0098827,GO:1901135,GO:1901137,GO:1901564,GO:1901566,GO:1901576,GO:1903509
HiC_scaffold_16	AUGUSTUS	intron	7058719	7063826	1.0	+	.	ID=g7139.t1.intron1;Parent=g7139.t1
HiC_scaffold_16	AUGUSTUS	exon	7063827	7063926	.	+	.	ID=g7139.t1.exon2;Parent=g7139.t1
HiC_scaffold_16	AUGUSTUS	CDS	7063827	7063926	1.0	+	2	ID=g7139.t1.CDS2;Parent=g7139.t1
HiC_scaffold_16	AUGUSTUS	intron	7063927	7103185	1.0	+	.	ID=g7139.t1.intron2;Parent=g7139.t1
HiC_scaffold_16	AUGUSTUS	exon	7103186	7103276	.	+	.	ID=g7139.t1.exon3;Parent=g7139.t1
HiC_scaffold_16	AUGUSTUS	CDS	7103186	7103276	1.0	+	1	ID=g7139.t1.CDS3;Parent=g7139.t1
HiC_scaffold_16	AUGUSTUS	intron	7103277	7108397	1.0	+	.	ID=g7139.t1.intron3;Parent=g7139.t1
HiC_scaffold_16	AUGUSTUS	exon	7108398	7108465	.	+	.	ID=g7139.t1.exon4;Parent=g7139.t1
HiC_scaffold_16	AUGUSTUS	CDS	7108398	7108465	1.0	+	0	ID=g7139.t1.CDS4;Parent=g7139.t1
HiC_scaffold_16	AUGUSTUS	intron	7108466	7111274	1.0	+	.	ID=g7139.t1.intron4;Parent=g7139.t1
HiC_scaffold_16	AUGUSTUS	exon	7111275	7111306	.	+	.	ID=g7139.t1.exon5;Parent=g7139.t1
HiC_scaffold_16	AUGUSTUS	CDS	7111275	7111306	1.0	+	1	ID=g7139.t1.CDS5;Parent=g7139.t1
HiC_scaffold_16	AUGUSTUS	intron	7111307	7112799	1.0	+	.	ID=g7139.t1.intron5;Parent=g7139.t1
HiC_scaffold_16	AUGUSTUS	exon	7112800	7112933	.	+	.	ID=g7139.t1.exon6;Parent=g7139.t1
HiC_scaffold_16	AUGUSTUS	CDS	7112800	7112933	1.0	+	2	ID=g7139.t1.CDS6;Parent=g7139.t1
HiC_scaffold_16	AUGUSTUS	intron	7112934	7122690	1.0	+	.	ID=g7139.t1.intron6;Parent=g7139.t1
HiC_scaffold_16	AUGUSTUS	exon	7122691	7122789	.	+	.	ID=g7139.t1.exon7;Parent=g7139.t1
HiC_scaffold_16	AUGUSTUS	CDS	7122691	7122789	1.0	+	0	ID=g7139.t1.CDS7;Parent=g7139.t1
HiC_scaffold_16	AUGUSTUS	stop_codon	7122787	7122789	.	+	0	ID=g7139.t1.stop1;Parent=g7139.t1
HiC_scaffold_16	AUGUSTUS	start_codon	7188412	7188414	.	+	0	ID=g7140.t1.start1;Parent=g7140.t1
HiC_scaffold_16	gmst	start_codon	7188412	7188414	16.924826	+	0	ID=g7140.t2.start1;Parent=g7140.t2
HiC_scaffold_16	gmst	CDS	7188412	7188492	16.924826	+	0	ID=g7140.t2.CDS1;Parent=g7140.t2
HiC_scaffold_16	gmst	exon	7188412	7188492	16.924826	+	0	ID=g7140.t2.exon1;Parent=g7140.t2
HiC_scaffold_16	AUGUSTUS	gene	7188412	7188735	.	+	.	ID=g7140
HiC_scaffold_16	AUGUSTUS	exon	7188412	7188735	.	+	.	ID=g7140.t1.exon1;Parent=g7140.t1
HiC_scaffold_16	gmst	mRNA	7188412	7188735	.	+	.	ID=g7140.t2;Parent=g7140;em_target=79684.XP_005359244.1;em_score=155.1;em_evalue=1.3e-48;em_tcov=.;em_OGs=COG5272@1|root,KOG0004@2759|Eukaryota,38CAM@33154|Opisthokonta,3BDTF@33208|Metazoa,3CUJQ@33213|Bilateria,483G4@7711|Chordata,4948X@7742|Vertebrata,3JBSG@40674|Mammalia,35H1A@314146|Euarchontoglires,4PW77@9989|Rodentia;em_COG_cat=J;em_desc=ribosomal protein;em_max_annot_lvl=33208|Metazoa;em_Preferred_name=RPS27A;em_GOs=GO:0005575,GO:0005622,GO:0005623,GO:0005634,GO:0005654,GO:0005737,GO:0005829,GO:0005840,GO:0006139,GO:0006259,GO:0006281,GO:0006725,GO:0006807,GO:0006950,GO:0006974,GO:0008150,GO:0008152,GO:0009987,GO:0015935,GO:0022626,GO:0022627,GO:0031974,GO:0031981,GO:0032991,GO:0033554,GO:0034641,GO:0043170,GO:0043209,GO:0043226,GO:0043227,GO:0043228,GO:0043229,GO:0043231,GO:0043232,GO:0043233,GO:0044237,GO:0044238,GO:0044260,GO:0044391,GO:0044422,GO:0044424,GO:0044428,GO:0044444,GO:0044445,GO:0044446,GO:0044464,GO:0046483,GO:0050896,GO:0051716,GO:0070013,GO:0071704,GO:0090304,GO:1901360,GO:1990904;em_KEGG_ko=ko:K02977;em_KEGG_Pathway=ko03010,map03010;em_KEGG_Module=M00177,M00179;em_BRITE=br01610,ko00000,ko00001,ko00002,ko03011,ko04147;em_PFAMs=Ribosomal_S27,ubiquitin
HiC_scaffold_16	AUGUSTUS	mRNA	7188412	7188735	1.0	+	.	ID=g7140.t1;Parent=g7140;em_target=79684.XP_005359244.1;em_score=185.2;em_evalue=1.7e-57;em_tcov=.;em_OGs=COG5272@1|root,KOG0004@2759|Eukaryota,38CAM@33154|Opisthokonta,3BDTF@33208|Metazoa,3CUJQ@33213|Bilateria,483G4@7711|Chordata,4948X@7742|Vertebrata,3JBSG@40674|Mammalia,35H1A@314146|Euarchontoglires,4PW77@9989|Rodentia;em_COG_cat=J;em_desc=ribosomal protein;em_max_annot_lvl=33208|Metazoa;em_Preferred_name=RPS27A;em_GOs=GO:0005575,GO:0005622,GO:0005623,GO:0005634,GO:0005654,GO:0005737,GO:0005829,GO:0005840,GO:0006139,GO:0006259,GO:0006281,GO:0006725,GO:0006807,GO:0006950,GO:0006974,GO:0008150,GO:0008152,GO:0009987,GO:0015935,GO:0022626,GO:0022627,GO:0031974,GO:0031981,GO:0032991,GO:0033554,GO:0034641,GO:0043170,GO:0043209,GO:0043226,GO:0043227,GO:0043228,GO:0043229,GO:0043231,GO:0043232,GO:0043233,GO:0044237,GO:0044238,GO:0044260,GO:0044391,GO:0044422,GO:0044424,GO:0044428,GO:0044444,GO:0044445,GO:0044446,GO:0044464,GO:0046483,GO:0050896,GO:0051716,GO:0070013,GO:0071704,GO:0090304,GO:1901360,GO:1990904;em_KEGG_ko=ko:K02977;em_KEGG_Pathway=ko03010,map03010;em_KEGG_Module=M00177,M00179;em_BRITE=br01610,ko00000,ko00001,ko00002,ko03011,ko04147;em_PFAMs=Ribosomal_S27,ubiquitin
HiC_scaffold_16	AUGUSTUS	CDS	7188412	7188735	1.0	+	0	ID=g7140.t1.CDS1;Parent=g7140.t1
HiC_scaffold_16	gmst	intron	7188493	7188582	16.924826	+	0	ID=g7140.t2.intron1;Parent=g7140.t2
HiC_scaffold_16	gmst	CDS	7188583	7188735	16.924826	+	0	ID=g7140.t2.CDS2;Parent=g7140.t2
HiC_scaffold_16	gmst	exon	7188583	7188735	16.924826	+	0	ID=g7140.t2.exon2;Parent=g7140.t2
HiC_scaffold_16	AUGUSTUS	stop_codon	7188733	7188735	.	+	0	ID=g7140.t1.stop1;Parent=g7140.t1
HiC_scaffold_16	gmst	stop_codon	7188733	7188735	16.924826	+	0	ID=g7140.t2.stop1;Parent=g7140.t2
HiC_scaffold_16	AUGUSTUS	start_codon	7215719	7215721	.	+	0	ID=g7141.t1.start1;Parent=g7141.t1
HiC_scaffold_16	gmst	start_codon	7215719	7215721	234.409286	+	0	ID=g7141.t2.start1;Parent=g7141.t2
HiC_scaffold_16	gmst	start_codon	7215719	7215721	257.827515	+	0	ID=g7141.t3.start1;Parent=g7141.t3
HiC_scaffold_16	AUGUSTUS	exon	7215719	7215918	.	+	.	ID=g7141.t1.exon1;Parent=g7141.t1
HiC_scaffold_16	AUGUSTUS	CDS	7215719	7215918	1.0	+	0	ID=g7141.t1.CDS1;Parent=g7141.t1
HiC_scaffold_16	gmst	CDS	7215719	7215918	234.409286	+	0	ID=g7141.t2.CDS1;Parent=g7141.t2
HiC_scaffold_16	gmst	exon	7215719	7215918	234.409286	+	0	ID=g7141.t2.exon1;Parent=g7141.t2
HiC_scaffold_16	gmst	CDS	7215719	7215918	257.827515	+	0	ID=g7141.t3.CDS1;Parent=g7141.t3
HiC_scaffold_16	gmst	exon	7215719	7215918	257.827515	+	0	ID=g7141.t3.exon1;Parent=g7141.t3
HiC_scaffold_16	gmst	mRNA	7215719	7230761	.	+	.	ID=g7141.t2;Parent=g7141;em_target=9668.ENSMPUP00000010060;em_score=1461.2;em_evalue=0.0;em_tcov=.;em_OGs=KOG3676@1|root,KOG3676@2759|Eukaryota,38FW5@33154|Opisthokonta,3BIYP@33208|Metazoa,3CVNA@33213|Bilateria,4850G@7711|Chordata,491X6@7742|Vertebrata,3J3E4@40674|Mammalia,3EF3K@33554|Carnivora;em_COG_cat=PT;em_desc=Transient receptor potential cation channel subfamily V member 2;em_max_annot_lvl=33208|Metazoa;em_Preferred_name=TRPV2;em_KEGG_ko=ko:K04971;em_KEGG_Pathway=ko04621,ko04750,map04621,map04750;em_BRITE=ko00000,ko00001,ko04040;em_KEGG_TC=1.A.4.2.4,1.A.4.2.8;em_PFAMs=Ank_2,Ion_trans;em_GOs=GO:0001558,GO:0003008,GO:0003674,GO:0005215,GO:0005216,GO:0005261,GO:0005262,GO:0005488,GO:0005515,GO:0005575,GO:0005622,GO:0005623,GO:0005737,GO:0005886,GO:0005887,GO:0006810,GO:0006811,GO:0006812,GO:0006816,GO:0006950,GO:0007275,GO:0007399,GO:0007600,GO:0008150,GO:0008285,GO:0008324,GO:0008361,GO:0009266,GO:0009408,GO:0009628,GO:0009986,GO:0009987,GO:0010720,GO:0010769,GO:0010770,GO:0010959,GO:0010975,GO:0010976,GO:0012505,GO:0015075,GO:0015085,GO:0015267,GO:0015318,GO:0016020,GO:0016021,GO:0016043,GO:0022008,GO:0022603,GO:0022604,GO:0022803,GO:0022838,GO:0022857,GO:0022890,GO:0030001,GO:0030027,GO:0030154,GO:0030307,GO:0030424,GO:0030426,GO:0030427,GO:0030516,GO:0031224,GO:0031226,GO:0031252,GO:0031344,GO:0031346,GO:0032501,GO:0032502,GO:0032535,GO:0032584,GO:0032879,GO:0033267,GO:0034220,GO:0040008,GO:0042127,GO:0042802,GO:0042995,GO:0043005,GO:0043269,GO:0043270,GO:0044295,GO:0044297,GO:0044424,GO:0044425,GO:0044459,GO:0044463,GO:0044464,GO:0045595,GO:0045597,GO:0045664,GO:0045666,GO:0045773,GO:0045927,GO:0046873,GO:0048518,GO:0048519,GO:0048522,GO:0048523,GO:0048638,GO:0048639,GO:0048699,GO:0048731,GO:0048856,GO:0048869,GO:0050767,GO:0050769,GO:0050770,GO:0050772,GO:0050789,GO:0050793,GO:0050794,GO:0050877,GO:0050896,GO:0051049,GO:0051050,GO:0051094,GO:0051128,GO:0051130,GO:0051179,GO:0051234,GO:0051239,GO:0051240,GO:0051924,GO:0051928,GO:0051960,GO:0051962,GO:0055085,GO:0060284,GO:0061387,GO:0065007,GO:0065008,GO:0070588,GO:0070838,GO:0071840,GO:0071944,GO:0072511,GO:0090066,GO:0090279,GO:0090280,GO:0090723,GO:0097458,GO:0098655,GO:0098660,GO:0098662,GO:0120025,GO:0120035,GO:0120038,GO:0150034,GO:2000026
HiC_scaffold_16	AUGUSTUS	mRNA	7215719	7230761	1.0	+	.	ID=g7141.t1;Parent=g7141;em_target=9668.ENSMPUP00000010060;em_score=1739.9;em_evalue=0.0;em_tcov=.;em_OGs=KOG3676@1|root,KOG3676@2759|Eukaryota,38FW5@33154|Opisthokonta,3BIYP@33208|Metazoa,3CVNA@33213|Bilateria,4850G@7711|Chordata,491X6@7742|Vertebrata,3J3E4@40674|Mammalia,3EF3K@33554|Carnivora;em_COG_cat=PT;em_desc=Transient receptor potential cation channel subfamily V member 2;em_max_annot_lvl=33208|Metazoa;em_Preferred_name=TRPV2;em_KEGG_ko=ko:K04971;em_KEGG_Pathway=ko04621,ko04750,map04621,map04750;em_BRITE=ko00000,ko00001,ko04040;em_KEGG_TC=1.A.4.2.4,1.A.4.2.8;em_PFAMs=Ank_2,Ion_trans;em_GOs=GO:0001558,GO:0003008,GO:0003674,GO:0005215,GO:0005216,GO:0005261,GO:0005262,GO:0005488,GO:0005515,GO:0005575,GO:0005622,GO:0005623,GO:0005737,GO:0005886,GO:0005887,GO:0006810,GO:0006811,GO:0006812,GO:0006816,GO:0006950,GO:0007275,GO:0007399,GO:0007600,GO:0008150,GO:0008285,GO:0008324,GO:0008361,GO:0009266,GO:0009408,GO:0009628,GO:0009986,GO:0009987,GO:0010720,GO:0010769,GO:0010770,GO:0010959,GO:0010975,GO:0010976,GO:0012505,GO:0015075,GO:0015085,GO:0015267,GO:0015318,GO:0016020,GO:0016021,GO:0016043,GO:0022008,GO:0022603,GO:0022604,GO:0022803,GO:0022838,GO:0022857,GO:0022890,GO:0030001,GO:0030027,GO:0030154,GO:0030307,GO:0030424,GO:0030426,GO:0030427,GO:0030516,GO:0031224,GO:0031226,GO:0031252,GO:0031344,GO:0031346,GO:0032501,GO:0032502,GO:0032535,GO:0032584,GO:0032879,GO:0033267,GO:0034220,GO:0040008,GO:0042127,GO:0042802,GO:0042995,GO:0043005,GO:0043269,GO:0043270,GO:0044295,GO:0044297,GO:0044424,GO:0044425,GO:0044459,GO:0044463,GO:0044464,GO:0045595,GO:0045597,GO:0045664,GO:0045666,GO:0045773,GO:0045927,GO:0046873,GO:0048518,GO:0048519,GO:0048522,GO:0048523,GO:0048638,GO:0048639,GO:0048699,GO:0048731,GO:0048856,GO:0048869,GO:0050767,GO:0050769,GO:0050770,GO:0050772,GO:0050789,GO:0050793,GO:0050794,GO:0050877,GO:0050896,GO:0051049,GO:0051050,GO:0051094,GO:0051128,GO:0051130,GO:0051179,GO:0051234,GO:0051239,GO:0051240,GO:0051924,GO:0051928,GO:0051960,GO:0051962,GO:0055085,GO:0060284,GO:0061387,GO:0065007,GO:0065008,GO:0070588,GO:0070838,GO:0071840,GO:0071944,GO:0072511,GO:0090066,GO:0090279,GO:0090280,GO:0090723,GO:0097458,GO:0098655,GO:0098660,GO:0098662,GO:0120025,GO:0120035,GO:0120038,GO:0150034,GO:2000026
HiC_scaffold_16	AUGUSTUS	gene	7215719	7232956	.	+	.	ID=g7141
HiC_scaffold_16	gmst	mRNA	7215719	7232956	.	+	.	ID=g7141.t3;Parent=g7141;em_target=9668.ENSMPUP00000010060;em_score=1682.3;em_evalue=0.0;em_tcov=.;em_OGs=KOG3676@1|root,KOG3676@2759|Eukaryota,38FW5@33154|Opisthokonta,3BIYP@33208|Metazoa,3CVNA@33213|Bilateria,4850G@7711|Chordata,491X6@7742|Vertebrata,3J3E4@40674|Mammalia,3EF3K@33554|Carnivora;em_COG_cat=PT;em_desc=Transient receptor potential cation channel subfamily V member 2;em_max_annot_lvl=33208|Metazoa;em_Preferred_name=TRPV2;em_KEGG_ko=ko:K04971;em_KEGG_Pathway=ko04621,ko04750,map04621,map04750;em_BRITE=ko00000,ko00001,ko04040;em_KEGG_TC=1.A.4.2.4,1.A.4.2.8;em_PFAMs=Ank_2,Ion_trans;em_GOs=GO:0001558,GO:0003008,GO:0003674,GO:0005215,GO:0005216,GO:0005261,GO:0005262,GO:0005488,GO:0005515,GO:0005575,GO:0005622,GO:0005623,GO:0005737,GO:0005886,GO:0005887,GO:0006810,GO:0006811,GO:0006812,GO:0006816,GO:0006950,GO:0007275,GO:0007399,GO:0007600,GO:0008150,GO:0008285,GO:0008324,GO:0008361,GO:0009266,GO:0009408,GO:0009628,GO:0009986,GO:0009987,GO:0010720,GO:0010769,GO:0010770,GO:0010959,GO:0010975,GO:0010976,GO:0012505,GO:0015075,GO:0015085,GO:0015267,GO:0015318,GO:0016020,GO:0016021,GO:0016043,GO:0022008,GO:0022603,GO:0022604,GO:0022803,GO:0022838,GO:0022857,GO:0022890,GO:0030001,GO:0030027,GO:0030154,GO:0030307,GO:0030424,GO:0030426,GO:0030427,GO:0030516,GO:0031224,GO:0031226,GO:0031252,GO:0031344,GO:0031346,GO:0032501,GO:0032502,GO:0032535,GO:0032584,GO:0032879,GO:0033267,GO:0034220,GO:0040008,GO:0042127,GO:0042802,GO:0042995,GO:0043005,GO:0043269,GO:0043270,GO:0044295,GO:0044297,GO:0044424,GO:0044425,GO:0044459,GO:0044463,GO:0044464,GO:0045595,GO:0045597,GO:0045664,GO:0045666,GO:0045773,GO:0045927,GO:0046873,GO:0048518,GO:0048519,GO:0048522,GO:0048523,GO:0048638,GO:0048639,GO:0048699,GO:0048731,GO:0048856,GO:0048869,GO:0050767,GO:0050769,GO:0050770,GO:0050772,GO:0050789,GO:0050793,GO:0050794,GO:0050877,GO:0050896,GO:0051049,GO:0051050,GO:0051094,GO:0051128,GO:0051130,GO:0051179,GO:0051234,GO:0051239,GO:0051240,GO:0051924,GO:0051928,GO:0051960,GO:0051962,GO:0055085,GO:0060284,GO:0061387,GO:0065007,GO:0065008,GO:0070588,GO:0070838,GO:0071840,GO:0071944,GO:0072511,GO:0090066,GO:0090279,GO:0090280,GO:0090723,GO:0097458,GO:0098655,GO:0098660,GO:0098662,GO:0120025,GO:0120035,GO:0120038,GO:0150034,GO:2000026
HiC_scaffold_16	AUGUSTUS	intron	7215919	7217380	1.0	+	.	ID=g7141.t1.intron1;Parent=g7141.t1
HiC_scaffold_16	gmst	intron	7215919	7217380	234.409286	+	0	ID=g7141.t2.intron1;Parent=g7141.t2
HiC_scaffold_16	gmst	intron	7215919	7217380	257.827515	+	0	ID=g7141.t3.intron1;Parent=g7141.t3
HiC_scaffold_16	AUGUSTUS	exon	7217381	7217514	.	+	.	ID=g7141.t1.exon2;Parent=g7141.t1
HiC_scaffold_16	AUGUSTUS	CDS	7217381	7217514	1.0	+	1	ID=g7141.t1.CDS2;Parent=g7141.t1
HiC_scaffold_16	gmst	CDS	7217381	7217514	234.409286	+	1	ID=g7141.t2.CDS2;Parent=g7141.t2
HiC_scaffold_16	gmst	exon	7217381	7217514	234.409286	+	1	ID=g7141.t2.exon2;Parent=g7141.t2
HiC_scaffold_16	gmst	CDS	7217381	7217514	257.827515	+	1	ID=g7141.t3.CDS2;Parent=g7141.t3
HiC_scaffold_16	gmst	exon	7217381	7217514	257.827515	+	1	ID=g7141.t3.exon2;Parent=g7141.t3
HiC_scaffold_16	AUGUSTUS	intron	7217515	7219099	1.0	+	.	ID=g7141.t1.intron2;Parent=g7141.t1
HiC_scaffold_16	gmst	intron	7217515	7219099	257.827515	+	0	ID=g7141.t3.intron2;Parent=g7141.t3
HiC_scaffold_16	gmst	intron	7217515	7220541	234.409286	+	0	ID=g7141.t2.intron2;Parent=g7141.t2
HiC_scaffold_16	AUGUSTUS	exon	7219100	7219393	.	+	.	ID=g7141.t1.exon3;Parent=g7141.t1
HiC_scaffold_16	AUGUSTUS	CDS	7219100	7219393	1.0	+	2	ID=g7141.t1.CDS3;Parent=g7141.t1
HiC_scaffold_16	gmst	CDS	7219100	7219393	257.827515	+	2	ID=g7141.t3.CDS3;Parent=g7141.t3
HiC_scaffold_16	gmst	exon	7219100	7219393	257.827515	+	2	ID=g7141.t3.exon3;Parent=g7141.t3
HiC_scaffold_16	AUGUSTUS	intron	7219394	7220541	1.0	+	.	ID=g7141.t1.intron3;Parent=g7141.t1
HiC_scaffold_16	gmst	intron	7219394	7220541	257.827515	+	0	ID=g7141.t3.intron3;Parent=g7141.t3
HiC_scaffold_16	AUGUSTUS	exon	7220542	7220840	.	+	.	ID=g7141.t1.exon4;Parent=g7141.t1
HiC_scaffold_16	AUGUSTUS	CDS	7220542	7220840	1.0	+	2	ID=g7141.t1.CDS4;Parent=g7141.t1
HiC_scaffold_16	gmst	CDS	7220542	7220840	234.409286	+	2	ID=g7141.t2.CDS3;Parent=g7141.t2
HiC_scaffold_16	gmst	exon	7220542	7220840	234.409286	+	2	ID=g7141.t2.exon3;Parent=g7141.t2
HiC_scaffold_16	gmst	CDS	7220542	7220840	257.827515	+	2	ID=g7141.t3.CDS4;Parent=g7141.t3
HiC_scaffold_16	gmst	exon	7220542	7220840	257.827515	+	2	ID=g7141.t3.exon4;Parent=g7141.t3
HiC_scaffold_16	AUGUSTUS	intron	7220841	7222524	1.0	+	.	ID=g7141.t1.intron4;Parent=g7141.t1
HiC_scaffold_16	gmst	intron	7220841	7222524	234.409286	+	0	ID=g7141.t2.intron3;Parent=g7141.t2
HiC_scaffold_16	gmst	intron	7220841	7222524	257.827515	+	0	ID=g7141.t3.intron4;Parent=g7141.t3
HiC_scaffold_16	AUGUSTUS	exon	7222525	7222698	.	+	.	ID=g7141.t1.exon5;Parent=g7141.t1
HiC_scaffold_16	AUGUSTUS	CDS	7222525	7222698	1.0	+	0	ID=g7141.t1.CDS5;Parent=g7141.t1
HiC_scaffold_16	gmst	CDS	7222525	7222698	234.409286	+	0	ID=g7141.t2.CDS4;Parent=g7141.t2
HiC_scaffold_16	gmst	exon	7222525	7222698	234.409286	+	0	ID=g7141.t2.exon4;Parent=g7141.t2
HiC_scaffold_16	gmst	CDS	7222525	7222698	257.827515	+	0	ID=g7141.t3.CDS5;Parent=g7141.t3
HiC_scaffold_16	gmst	exon	7222525	7222698	257.827515	+	0	ID=g7141.t3.exon5;Parent=g7141.t3
HiC_scaffold_16	AUGUSTUS	intron	7222699	7223095	1.0	+	.	ID=g7141.t1.intron5;Parent=g7141.t1
HiC_scaffold_16	gmst	intron	7222699	7223095	234.409286	+	0	ID=g7141.t2.intron4;Parent=g7141.t2
HiC_scaffold_16	gmst	intron	7222699	7223095	257.827515	+	0	ID=g7141.t3.intron5;Parent=g7141.t3
HiC_scaffold_16	AUGUSTUS	exon	7223096	7223251	.	+	.	ID=g7141.t1.exon6;Parent=g7141.t1
HiC_scaffold_16	AUGUSTUS	CDS	7223096	7223251	1.0	+	0	ID=g7141.t1.CDS6;Parent=g7141.t1
HiC_scaffold_16	gmst	CDS	7223096	7223251	234.409286	+	0	ID=g7141.t2.CDS5;Parent=g7141.t2
HiC_scaffold_16	gmst	exon	7223096	7223251	234.409286	+	0	ID=g7141.t2.exon5;Parent=g7141.t2
HiC_scaffold_16	gmst	CDS	7223096	7223251	257.827515	+	0	ID=g7141.t3.CDS6;Parent=g7141.t3
HiC_scaffold_16	gmst	exon	7223096	7223251	257.827515	+	0	ID=g7141.t3.exon6;Parent=g7141.t3
HiC_scaffold_16	AUGUSTUS	intron	7223252	7223867	1.0	+	.	ID=g7141.t1.intron6;Parent=g7141.t1
HiC_scaffold_16	gmst	intron	7223252	7223867	234.409286	+	0	ID=g7141.t2.intron5;Parent=g7141.t2
HiC_scaffold_16	gmst	intron	7223252	7223867	257.827515	+	0	ID=g7141.t3.intron6;Parent=g7141.t3
HiC_scaffold_16	AUGUSTUS	exon	7223868	7223963	.	+	.	ID=g7141.t1.exon7;Parent=g7141.t1
HiC_scaffold_16	AUGUSTUS	CDS	7223868	7223963	1.0	+	0	ID=g7141.t1.CDS7;Parent=g7141.t1
HiC_scaffold_16	gmst	CDS	7223868	7223963	234.409286	+	0	ID=g7141.t2.CDS6;Parent=g7141.t2
HiC_scaffold_16	gmst	exon	7223868	7223963	234.409286	+	0	ID=g7141.t2.exon6;Parent=g7141.t2
HiC_scaffold_16	gmst	CDS	7223868	7223963	257.827515	+	0	ID=g7141.t3.CDS7;Parent=g7141.t3
HiC_scaffold_16	gmst	exon	7223868	7223963	257.827515	+	0	ID=g7141.t3.exon7;Parent=g7141.t3
HiC_scaffold_16	AUGUSTUS	intron	7223964	7224833	1.0	+	.	ID=g7141.t1.intron7;Parent=g7141.t1
HiC_scaffold_16	gmst	intron	7223964	7224833	234.409286	+	0	ID=g7141.t2.intron6;Parent=g7141.t2
HiC_scaffold_16	gmst	intron	7223964	7224833	257.827515	+	0	ID=g7141.t3.intron7;Parent=g7141.t3
HiC_scaffold_16	AUGUSTUS	exon	7224834	7224904	.	+	.	ID=g7141.t1.exon8;Parent=g7141.t1
HiC_scaffold_16	AUGUSTUS	CDS	7224834	7224904	1.0	+	0	ID=g7141.t1.CDS8;Parent=g7141.t1
HiC_scaffold_16	gmst	CDS	7224834	7224904	234.409286	+	0	ID=g7141.t2.CDS7;Parent=g7141.t2
HiC_scaffold_16	gmst	exon	7224834	7224904	234.409286	+	0	ID=g7141.t2.exon7;Parent=g7141.t2
HiC_scaffold_16	gmst	CDS	7224834	7224904	257.827515	+	0	ID=g7141.t3.CDS8;Parent=g7141.t3
HiC_scaffold_16	gmst	exon	7224834	7224904	257.827515	+	0	ID=g7141.t3.exon8;Parent=g7141.t3
HiC_scaffold_16	AUGUSTUS	intron	7224905	7225262	1.0	+	.	ID=g7141.t1.intron8;Parent=g7141.t1
HiC_scaffold_16	gmst	intron	7224905	7225262	234.409286	+	0	ID=g7141.t2.intron7;Parent=g7141.t2
HiC_scaffold_16	gmst	intron	7224905	7225262	257.827515	+	0	ID=g7141.t3.intron8;Parent=g7141.t3
HiC_scaffold_16	AUGUSTUS	exon	7225263	7225428	.	+	.	ID=g7141.t1.exon9;Parent=g7141.t1
HiC_scaffold_16	AUGUSTUS	CDS	7225263	7225428	1.0	+	1	ID=g7141.t1.CDS9;Parent=g7141.t1
HiC_scaffold_16	gmst	CDS	7225263	7225428	234.409286	+	1	ID=g7141.t2.CDS8;Parent=g7141.t2
HiC_scaffold_16	gmst	exon	7225263	7225428	234.409286	+	1	ID=g7141.t2.exon8;Parent=g7141.t2
HiC_scaffold_16	gmst	CDS	7225263	7225428	257.827515	+	1	ID=g7141.t3.CDS9;Parent=g7141.t3
HiC_scaffold_16	gmst	exon	7225263	7225428	257.827515	+	1	ID=g7141.t3.exon9;Parent=g7141.t3
HiC_scaffold_16	AUGUSTUS	intron	7225429	7226267	1.0	+	.	ID=g7141.t1.intron9;Parent=g7141.t1
HiC_scaffold_16	gmst	intron	7225429	7226267	234.409286	+	0	ID=g7141.t2.intron8;Parent=g7141.t2
HiC_scaffold_16	gmst	intron	7225429	7226267	257.827515	+	0	ID=g7141.t3.intron9;Parent=g7141.t3
HiC_scaffold_16	AUGUSTUS	exon	7226268	7226334	.	+	.	ID=g7141.t1.exon10;Parent=g7141.t1
HiC_scaffold_16	AUGUSTUS	CDS	7226268	7226334	1.0	+	0	ID=g7141.t1.CDS10;Parent=g7141.t1
HiC_scaffold_16	gmst	CDS	7226268	7226334	234.409286	+	0	ID=g7141.t2.CDS9;Parent=g7141.t2
HiC_scaffold_16	gmst	exon	7226268	7226334	234.409286	+	0	ID=g7141.t2.exon9;Parent=g7141.t2
HiC_scaffold_16	gmst	CDS	7226268	7226334	257.827515	+	0	ID=g7141.t3.CDS10;Parent=g7141.t3
HiC_scaffold_16	gmst	exon	7226268	7226334	257.827515	+	0	ID=g7141.t3.exon10;Parent=g7141.t3
HiC_scaffold_16	AUGUSTUS	intron	7226335	7226441	1.0	+	.	ID=g7141.t1.intron10;Parent=g7141.t1
HiC_scaffold_16	gmst	intron	7226335	7226441	234.409286	+	0	ID=g7141.t2.intron9;Parent=g7141.t2
HiC_scaffold_16	gmst	intron	7226335	7226441	257.827515	+	0	ID=g7141.t3.intron10;Parent=g7141.t3
HiC_scaffold_16	AUGUSTUS	exon	7226442	7226782	.	+	.	ID=g7141.t1.exon11;Parent=g7141.t1
HiC_scaffold_16	AUGUSTUS	CDS	7226442	7226782	1.0	+	2	ID=g7141.t1.CDS11;Parent=g7141.t1
HiC_scaffold_16	gmst	CDS	7226442	7226782	234.409286	+	2	ID=g7141.t2.CDS10;Parent=g7141.t2
HiC_scaffold_16	gmst	exon	7226442	7226782	234.409286	+	2	ID=g7141.t2.exon10;Parent=g7141.t2
HiC_scaffold_16	gmst	CDS	7226442	7226782	257.827515	+	2	ID=g7141.t3.CDS11;Parent=g7141.t3
HiC_scaffold_16	gmst	exon	7226442	7226782	257.827515	+	2	ID=g7141.t3.exon11;Parent=g7141.t3
HiC_scaffold_16	AUGUSTUS	intron	7226783	7227683	1.0	+	.	ID=g7141.t1.intron11;Parent=g7141.t1
HiC_scaffold_16	gmst	intron	7226783	7227683	234.409286	+	0	ID=g7141.t2.intron10;Parent=g7141.t2
HiC_scaffold_16	gmst	intron	7226783	7227683	257.827515	+	0	ID=g7141.t3.intron11;Parent=g7141.t3
HiC_scaffold_16	AUGUSTUS	exon	7227684	7227811	.	+	.	ID=g7141.t1.exon12;Parent=g7141.t1
HiC_scaffold_16	AUGUSTUS	CDS	7227684	7227811	1.0	+	0	ID=g7141.t1.CDS12;Parent=g7141.t1
HiC_scaffold_16	gmst	CDS	7227684	7227811	234.409286	+	0	ID=g7141.t2.CDS11;Parent=g7141.t2
HiC_scaffold_16	gmst	exon	7227684	7227811	234.409286	+	0	ID=g7141.t2.exon11;Parent=g7141.t2
HiC_scaffold_16	gmst	CDS	7227684	7227811	257.827515	+	0	ID=g7141.t3.CDS12;Parent=g7141.t3
HiC_scaffold_16	gmst	exon	7227684	7227811	257.827515	+	0	ID=g7141.t3.exon12;Parent=g7141.t3
HiC_scaffold_16	AUGUSTUS	intron	7227812	7228950	1.0	+	.	ID=g7141.t1.intron12;Parent=g7141.t1
HiC_scaffold_16	gmst	intron	7227812	7228950	234.409286	+	0	ID=g7141.t2.intron11;Parent=g7141.t2
HiC_scaffold_16	gmst	intron	7227812	7228950	257.827515	+	0	ID=g7141.t3.intron12;Parent=g7141.t3
HiC_scaffold_16	AUGUSTUS	exon	7228951	7229030	.	+	.	ID=g7141.t1.exon13;Parent=g7141.t1
HiC_scaffold_16	AUGUSTUS	CDS	7228951	7229030	1.0	+	1	ID=g7141.t1.CDS13;Parent=g7141.t1
HiC_scaffold_16	gmst	CDS	7228951	7229030	234.409286	+	1	ID=g7141.t2.CDS12;Parent=g7141.t2
HiC_scaffold_16	gmst	exon	7228951	7229030	234.409286	+	1	ID=g7141.t2.exon12;Parent=g7141.t2
HiC_scaffold_16	gmst	CDS	7228951	7229030	257.827515	+	1	ID=g7141.t3.CDS13;Parent=g7141.t3
HiC_scaffold_16	gmst	exon	7228951	7229030	257.827515	+	1	ID=g7141.t3.exon13;Parent=g7141.t3
HiC_scaffold_16	AUGUSTUS	intron	7229031	7230666	1.0	+	.	ID=g7141.t1.intron13;Parent=g7141.t1
HiC_scaffold_16	gmst	intron	7229031	7230666	234.409286	+	0	ID=g7141.t2.intron12;Parent=g7141.t2
HiC_scaffold_16	gmst	intron	7229031	7232614	257.827515	+	0	ID=g7141.t3.intron13;Parent=g7141.t3
HiC_scaffold_16	AUGUSTUS	exon	7230667	7230761	.	+	.	ID=g7141.t1.exon14;Parent=g7141.t1
HiC_scaffold_16	AUGUSTUS	CDS	7230667	7230761	1.0	+	2	ID=g7141.t1.CDS14;Parent=g7141.t1
HiC_scaffold_16	gmst	CDS	7230667	7230761	234.409286	+	2	ID=g7141.t2.CDS13;Parent=g7141.t2
HiC_scaffold_16	gmst	exon	7230667	7230761	234.409286	+	2	ID=g7141.t2.exon13;Parent=g7141.t2
HiC_scaffold_16	AUGUSTUS	stop_codon	7230759	7230761	.	+	0	ID=g7141.t1.stop1;Parent=g7141.t1
HiC_scaffold_16	gmst	stop_codon	7230759	7230761	234.409286	+	0	ID=g7141.t2.stop1;Parent=g7141.t2
HiC_scaffold_16	gmst	CDS	7232615	7232722	257.827515	+	2	ID=g7141.t3.CDS14;Parent=g7141.t3
HiC_scaffold_16	gmst	exon	7232615	7232722	257.827515	+	2	ID=g7141.t3.exon14;Parent=g7141.t3
HiC_scaffold_16	gmst	intron	7232723	7232930	257.827515	+	0	ID=g7141.t3.intron14;Parent=g7141.t3
HiC_scaffold_16	gmst	CDS	7232931	7232956	257.827515	+	2	ID=g7141.t3.CDS15;Parent=g7141.t3
HiC_scaffold_16	gmst	exon	7232931	7232956	257.827515	+	2	ID=g7141.t3.exon15;Parent=g7141.t3
HiC_scaffold_16	gmst	stop_codon	7232954	7232956	257.827515	+	0	ID=g7141.t3.stop1;Parent=g7141.t3
HiC_scaffold_16	AUGUSTUS	stop_codon	7236275	7236277	.	-	0	ID=g7142.t1.stop1;Parent=g7142.t1
HiC_scaffold_16	AUGUSTUS	exon	7236275	7236815	.	-	.	ID=g7142.t1.exon1;Parent=g7142.t1
HiC_scaffold_16	AUGUSTUS	CDS	7236275	7236815	1.0	-	1	ID=g7142.t1.CDS1;Parent=g7142.t1
HiC_scaffold_16	AUGUSTUS	gene	7236275	7277977	.	-	.	ID=g7142
HiC_scaffold_16	AUGUSTUS	mRNA	7236275	7277977	1.0	-	.	ID=g7142.t1;Parent=g7142;em_target=9593.ENSGGOP00000022198;em_score=730.3;em_evalue=1.4e-222;em_tcov=.;em_OGs=2CJKE@1|root,2QVX0@2759|Eukaryota,38BT7@33154|Opisthokonta,3B95N@33208|Metazoa,3CRH6@33213|Bilateria,488JC@7711|Chordata,495KB@7742|Vertebrata,3JF4K@40674|Mammalia,35DTU@314146|Euarchontoglires,4M5UA@9443|Primates,4MUND@9604|Hominidae;em_COG_cat=S;em_desc=Leucine rich repeat containing 75A;em_max_annot_lvl=33208|Metazoa;em_Preferred_name=LRRC75A;em_PFAMs=
HiC_scaffold_16	AUGUSTUS	intron	7236816	7239391	1.0	-	.	ID=g7142.t1.intron1;Parent=g7142.t1
HiC_scaffold_16	AUGUSTUS	exon	7239392	7239507	.	-	.	ID=g7142.t1.exon2;Parent=g7142.t1
HiC_scaffold_16	AUGUSTUS	CDS	7239392	7239507	1.0	-	0	ID=g7142.t1.CDS2;Parent=g7142.t1
HiC_scaffold_16	AUGUSTUS	intron	7239508	7249693	1.0	-	.	ID=g7142.t1.intron2;Parent=g7142.t1
HiC_scaffold_16	AUGUSTUS	exon	7249694	7249822	.	-	.	ID=g7142.t1.exon3;Parent=g7142.t1
HiC_scaffold_16	AUGUSTUS	CDS	7249694	7249822	1.0	-	0	ID=g7142.t1.CDS3;Parent=g7142.t1
HiC_scaffold_16	AUGUSTUS	intron	7249823	7277725	1.0	-	.	ID=g7142.t1.intron3;Parent=g7142.t1
HiC_scaffold_16	AUGUSTUS	exon	7277726	7277977	.	-	.	ID=g7142.t1.exon4;Parent=g7142.t1
HiC_scaffold_16	AUGUSTUS	CDS	7277726	7277977	1.0	-	0	ID=g7142.t1.CDS4;Parent=g7142.t1
HiC_scaffold_16	AUGUSTUS	start_codon	7277975	7277977	.	-	0	ID=g7142.t1.start1;Parent=g7142.t1
HiC_scaffold_16	AUGUSTUS	stop_codon	7321121	7321123	.	-	0	ID=g7143.t1.stop1;Parent=g7143.t1
HiC_scaffold_16	AUGUSTUS	exon	7321121	7322688	.	-	.	ID=g7143.t1.exon1;Parent=g7143.t1
HiC_scaffold_16	AUGUSTUS	CDS	7321121	7322688	1.0	-	2	ID=g7143.t1.CDS1;Parent=g7143.t1
HiC_scaffold_16	AUGUSTUS	gene	7321121	7334224	.	-	.	ID=g7143
HiC_scaffold_16	AUGUSTUS	mRNA	7321121	7334224	1.0	-	.	ID=g7143.t1;Parent=g7143;em_target=72004.XP_005887351.1;em_score=2679.0;em_evalue=0.0;em_tcov=.;em_OGs=KOG1721@1|root,KOG1721@2759|Eukaryota,39WSZ@33154|Opisthokonta,3BG54@33208|Metazoa,3CX36@33213|Bilateria,485U8@7711|Chordata,48WYT@7742|Vertebrata,3JBSD@40674|Mammalia,4J6RU@91561|Cetartiodactyla;em_COG_cat=K;em_desc=Zinc finger protein 287;em_max_annot_lvl=33208|Metazoa;em_Preferred_name=ZNF287;em_KEGG_ko=ko:K09229;em_BRITE=ko00000,ko03000;em_PFAMs=KRAB,SCAN,zf-C2H2;em_GOs=GO:0000981,GO:0001817,GO:0003674,GO:0003700,GO:0006355,GO:0006357,GO:0008150,GO:0009889,GO:0009891,GO:0009893,GO:0010468,GO:0010556,GO:0010557,GO:0010604,GO:0010628,GO:0019219,GO:0019222,GO:0031323,GO:0031325,GO:0031326,GO:0031328,GO:0042035,GO:0045893,GO:0045935,GO:0048518,GO:0048522,GO:0050789,GO:0050794,GO:0051171,GO:0051173,GO:0051239,GO:0051246,GO:0051252,GO:0051254,GO:0060255,GO:0065007,GO:0080090,GO:0140110,GO:1902680,GO:1903506,GO:1903508,GO:2000112,GO:2001141
HiC_scaffold_16	AUGUSTUS	intron	7322689	7330088	1.0	-	.	ID=g7143.t1.intron1;Parent=g7143.t1
HiC_scaffold_16	AUGUSTUS	exon	7330089	7330175	.	-	.	ID=g7143.t1.exon2;Parent=g7143.t1
HiC_scaffold_16	AUGUSTUS	CDS	7330089	7330175	1.0	-	2	ID=g7143.t1.CDS2;Parent=g7143.t1
HiC_scaffold_16	AUGUSTUS	intron	7330176	7330664	1.0	-	.	ID=g7143.t1.intron2;Parent=g7143.t1
HiC_scaffold_16	AUGUSTUS	exon	7330665	7330791	.	-	.	ID=g7143.t1.exon3;Parent=g7143.t1
HiC_scaffold_16	AUGUSTUS	CDS	7330665	7330791	1.0	-	0	ID=g7143.t1.CDS3;Parent=g7143.t1
HiC_scaffold_16	AUGUSTUS	intron	7330792	7333082	1.0	-	.	ID=g7143.t1.intron3;Parent=g7143.t1
HiC_scaffold_16	AUGUSTUS	exon	7333083	7333180	.	-	.	ID=g7143.t1.exon4;Parent=g7143.t1
HiC_scaffold_16	AUGUSTUS	CDS	7333083	7333180	1.0	-	2	ID=g7143.t1.CDS4;Parent=g7143.t1
HiC_scaffold_16	AUGUSTUS	intron	7333181	7333821	1.0	-	.	ID=g7143.t1.intron4;Parent=g7143.t1
HiC_scaffold_16	AUGUSTUS	exon	7333822	7334224	.	-	.	ID=g7143.t1.exon5;Parent=g7143.t1
HiC_scaffold_16	AUGUSTUS	CDS	7333822	7334224	1.0	-	0	ID=g7143.t1.CDS5;Parent=g7143.t1
HiC_scaffold_16	AUGUSTUS	start_codon	7334222	7334224	.	-	0	ID=g7143.t1.start1;Parent=g7143.t1
HiC_scaffold_16	AUGUSTUS	stop_codon	7424291	7424293	.	-	0	ID=g7144.t1.stop1;Parent=g7144.t1
HiC_scaffold_16	AUGUSTUS	exon	7424291	7425519	.	-	.	ID=g7144.t1.exon1;Parent=g7144.t1
HiC_scaffold_16	AUGUSTUS	CDS	7424291	7425519	1.0	-	2	ID=g7144.t1.CDS1;Parent=g7144.t1
HiC_scaffold_16	AUGUSTUS	gene	7424291	7441357	.	-	.	ID=g7144
HiC_scaffold_16	AUGUSTUS	mRNA	7424291	7441357	1.0	-	.	ID=g7144.t1;Parent=g7144;em_target=29073.XP_008684267.1;em_score=1390.0;em_evalue=0.0;em_tcov=.;em_OGs=KOG1721@1|root,KOG1721@2759|Eukaryota,39V5N@33154|Opisthokonta,3BD2N@33208|Metazoa,3D4J3@33213|Bilateria,4803W@7711|Chordata,491YB@7742|Vertebrata,3J9YU@40674|Mammalia,3EHS6@33554|Carnivora;em_COG_cat=K;em_desc=Zinc finger protein;em_max_annot_lvl=33208|Metazoa;em_Preferred_name=ZNF286A;em_KEGG_ko=ko:K09228;em_BRITE=ko00000,ko03000;em_PFAMs=KRAB,zf-C2H2,zf-H2C2_2;em_GOs=GO:0000981,GO:0003674,GO:0003700,GO:0006355,GO:0006357,GO:0008150,GO:0009889,GO:0010468,GO:0010556,GO:0019219,GO:0019222,GO:0031323,GO:0031326,GO:0050789,GO:0050794,GO:0051171,GO:0051252,GO:0060255,GO:0065007,GO:0080090,GO:0140110,GO:1903506,GO:2000112,GO:2001141
HiC_scaffold_16	AUGUSTUS	intron	7425520	7435126	1.0	-	.	ID=g7144.t1.intron1;Parent=g7144.t1
HiC_scaffold_16	AUGUSTUS	exon	7435127	7435219	.	-	.	ID=g7144.t1.exon2;Parent=g7144.t1
HiC_scaffold_16	AUGUSTUS	CDS	7435127	7435219	1.0	-	2	ID=g7144.t1.CDS2;Parent=g7144.t1
HiC_scaffold_16	AUGUSTUS	intron	7435220	7436403	1.0	-	.	ID=g7144.t1.intron2;Parent=g7144.t1
HiC_scaffold_16	AUGUSTUS	exon	7436404	7436518	.	-	.	ID=g7144.t1.exon3;Parent=g7144.t1
HiC_scaffold_16	AUGUSTUS	CDS	7436404	7436518	1.0	-	0	ID=g7144.t1.CDS3;Parent=g7144.t1
HiC_scaffold_16	AUGUSTUS	intron	7436519	7440260	1.0	-	.	ID=g7144.t1.intron3;Parent=g7144.t1
HiC_scaffold_16	AUGUSTUS	exon	7440261	7440349	.	-	.	ID=g7144.t1.exon4;Parent=g7144.t1
HiC_scaffold_16	AUGUSTUS	CDS	7440261	7440349	1.0	-	2	ID=g7144.t1.CDS4;Parent=g7144.t1
HiC_scaffold_16	AUGUSTUS	intron	7440350	7441320	1.0	-	.	ID=g7144.t1.intron4;Parent=g7144.t1
HiC_scaffold_16	AUGUSTUS	exon	7441321	7441357	.	-	.	ID=g7144.t1.exon5;Parent=g7144.t1
HiC_scaffold_16	AUGUSTUS	CDS	7441321	7441357	1.0	-	0	ID=g7144.t1.CDS5;Parent=g7144.t1
HiC_scaffold_16	AUGUSTUS	start_codon	7441355	7441357	.	-	0	ID=g7144.t1.start1;Parent=g7144.t1
HiC_scaffold_16	GeneMark.hmm3	stop_codon	7441498	7441500	.	-	0	ID=g7145.t1.stop1;Parent=g7145.t1
HiC_scaffold_16	GeneMark.hmm3	CDS	7441498	7441558	.	-	1	ID=g7145.t1.CDS1;Parent=g7145.t1
HiC_scaffold_16	GeneMark.hmm3	exon	7441498	7441558	.	-	1	ID=g7145.t1.exon1;Parent=g7145.t1
HiC_scaffold_16	GeneMark.hmm3	gene	7441498	7442010	.	-	.	ID=g7145
HiC_scaffold_16	GeneMark.hmm3	mRNA	7441498	7442010	.	-	.	ID=g7145.t1;Parent=g7145
HiC_scaffold_16	GeneMark.hmm3	intron	7441559	7441951	.	-	2	ID=g7145.t1.intron1;Parent=g7145.t1
HiC_scaffold_16	GeneMark.hmm3	CDS	7441952	7442010	.	-	0	ID=g7145.t1.CDS2;Parent=g7145.t1
HiC_scaffold_16	GeneMark.hmm3	exon	7441952	7442010	.	-	0	ID=g7145.t1.exon2;Parent=g7145.t1
HiC_scaffold_16	GeneMark.hmm3	start_codon	7442008	7442010	.	-	0	ID=g7145.t1.start1;Parent=g7145.t1
HiC_scaffold_16	AUGUSTUS	start_codon	7485396	7485398	.	+	0	ID=g7146.t1.start1;Parent=g7146.t1
HiC_scaffold_16	AUGUSTUS	exon	7485396	7485428	.	+	.	ID=g7146.t1.exon1;Parent=g7146.t1
HiC_scaffold_16	AUGUSTUS	CDS	7485396	7485428	1.0	+	0	ID=g7146.t1.CDS1;Parent=g7146.t1
HiC_scaffold_16	AUGUSTUS	gene	7485396	7503973	.	+	.	ID=g7146
HiC_scaffold_16	AUGUSTUS	mRNA	7485396	7503973	0.73	+	.	ID=g7146.t1;Parent=g7146;em_target=9694.XP_007080843.1;em_score=254.9;em_evalue=2.1e-79;em_tcov=.;em_OGs=KOG1721@1|root,KOG1721@2759|Eukaryota,38BZ9@33154|Opisthokonta,3BA9A@33208|Metazoa,3CT35@33213|Bilateria,4824W@7711|Chordata,48YJY@7742|Vertebrata,3JB1G@40674|Mammalia,3EUW4@33554|Carnivora;em_COG_cat=S;em_desc=Zinc finger protein 624;em_max_annot_lvl=33208|Metazoa;em_Preferred_name=ZNF624;em_KEGG_ko=ko:K09228,ko:K09229;em_BRITE=ko00000,ko03000;em_PFAMs=KRAB,zf-C2H2,zf-C2H2_6;em_GOs=GO:0000981,GO:0003674,GO:0003700,GO:0006355,GO:0006357,GO:0008150,GO:0009889,GO:0010468,GO:0010556,GO:0019219,GO:0019222,GO:0031323,GO:0031326,GO:0050789,GO:0050794,GO:0051171,GO:0051252,GO:0060255,GO:0065007,GO:0080090,GO:0140110,GO:1903506,GO:2000112,GO:2001141
HiC_scaffold_16	AUGUSTUS	intron	7485429	7488349	1.0	+	.	ID=g7146.t1.intron1;Parent=g7146.t1
HiC_scaffold_16	AUGUSTUS	exon	7488350	7488415	.	+	.	ID=g7146.t1.exon2;Parent=g7146.t1
HiC_scaffold_16	AUGUSTUS	CDS	7488350	7488415	1.0	+	0	ID=g7146.t1.CDS2;Parent=g7146.t1
HiC_scaffold_16	AUGUSTUS	intron	7488416	7502229	1.0	+	.	ID=g7146.t1.intron2;Parent=g7146.t1
HiC_scaffold_16	AUGUSTUS	exon	7502230	7502356	.	+	.	ID=g7146.t1.exon3;Parent=g7146.t1
HiC_scaffold_16	AUGUSTUS	CDS	7502230	7502356	1.0	+	0	ID=g7146.t1.CDS3;Parent=g7146.t1
HiC_scaffold_16	AUGUSTUS	intron	7502357	7503061	1.0	+	.	ID=g7146.t1.intron3;Parent=g7146.t1
HiC_scaffold_16	AUGUSTUS	exon	7503062	7503157	.	+	.	ID=g7146.t1.exon4;Parent=g7146.t1
HiC_scaffold_16	AUGUSTUS	CDS	7503062	7503157	0.84	+	2	ID=g7146.t1.CDS4;Parent=g7146.t1
HiC_scaffold_16	AUGUSTUS	intron	7503158	7503968	0.73	+	.	ID=g7146.t1.intron4;Parent=g7146.t1
HiC_scaffold_16	AUGUSTUS	exon	7503969	7503973	.	+	.	ID=g7146.t1.exon5;Parent=g7146.t1
HiC_scaffold_16	AUGUSTUS	CDS	7503969	7503973	0.73	+	2	ID=g7146.t1.CDS5;Parent=g7146.t1
HiC_scaffold_16	AUGUSTUS	stop_codon	7503971	7503973	.	+	0	ID=g7146.t1.stop1;Parent=g7146.t1
HiC_scaffold_16	AUGUSTUS	start_codon	7570113	7570115	.	+	0	ID=g7147.t1.start1;Parent=g7147.t1
HiC_scaffold_16	AUGUSTUS	exon	7570113	7570613	.	+	.	ID=g7147.t1.exon1;Parent=g7147.t1
HiC_scaffold_16	AUGUSTUS	CDS	7570113	7570613	1.0	+	0	ID=g7147.t1.CDS1;Parent=g7147.t1
HiC_scaffold_16	AUGUSTUS	gene	7570113	7589362	.	+	.	ID=g7147
HiC_scaffold_16	AUGUSTUS	mRNA	7570113	7589362	1.0	+	.	ID=g7147.t1;Parent=g7147;em_target=42254.XP_004604033.1;em_score=1041.1;em_evalue=0.0;em_tcov=.;em_OGs=KOG0274@1|root,KOG0274@2759|Eukaryota,39PH2@33154|Opisthokonta,3CQVF@33208|Metazoa,3E71Y@33213|Bilateria,48SNH@7711|Chordata,49P67@7742|Vertebrata,3JNBK@40674|Mammalia;em_COG_cat=S;em_desc=PRY;em_max_annot_lvl=33208|Metazoa;em_Preferred_name=FBXW10;em_PFAMs=PRY,SPRY,WD40,zf-B_box
HiC_scaffold_16	AUGUSTUS	intron	7570614	7576829	1.0	+	.	ID=g7147.t1.intron1;Parent=g7147.t1
HiC_scaffold_16	AUGUSTUS	exon	7576830	7576925	.	+	.	ID=g7147.t1.exon2;Parent=g7147.t1
HiC_scaffold_16	AUGUSTUS	CDS	7576830	7576925	1.0	+	0	ID=g7147.t1.CDS2;Parent=g7147.t1
HiC_scaffold_16	AUGUSTUS	intron	7576926	7581695	1.0	+	.	ID=g7147.t1.intron2;Parent=g7147.t1
HiC_scaffold_16	AUGUSTUS	exon	7581696	7581929	.	+	.	ID=g7147.t1.exon3;Parent=g7147.t1
HiC_scaffold_16	AUGUSTUS	CDS	7581696	7581929	1.0	+	0	ID=g7147.t1.CDS3;Parent=g7147.t1
HiC_scaffold_16	AUGUSTUS	intron	7581930	7583728	1.0	+	.	ID=g7147.t1.intron3;Parent=g7147.t1
HiC_scaffold_16	AUGUSTUS	exon	7583729	7583894	.	+	.	ID=g7147.t1.exon4;Parent=g7147.t1
HiC_scaffold_16	AUGUSTUS	CDS	7583729	7583894	1.0	+	0	ID=g7147.t1.CDS4;Parent=g7147.t1
HiC_scaffold_16	AUGUSTUS	intron	7583895	7584364	1.0	+	.	ID=g7147.t1.intron4;Parent=g7147.t1
HiC_scaffold_16	AUGUSTUS	exon	7584365	7584460	.	+	.	ID=g7147.t1.exon5;Parent=g7147.t1
HiC_scaffold_16	AUGUSTUS	CDS	7584365	7584460	1.0	+	2	ID=g7147.t1.CDS5;Parent=g7147.t1
HiC_scaffold_16	AUGUSTUS	intron	7584461	7588778	1.0	+	.	ID=g7147.t1.intron5;Parent=g7147.t1
HiC_scaffold_16	AUGUSTUS	exon	7588779	7589362	.	+	.	ID=g7147.t1.exon6;Parent=g7147.t1
HiC_scaffold_16	AUGUSTUS	CDS	7588779	7589362	1.0	+	2	ID=g7147.t1.CDS6;Parent=g7147.t1
HiC_scaffold_16	AUGUSTUS	stop_codon	7589360	7589362	.	+	0	ID=g7147.t1.stop1;Parent=g7147.t1
HiC_scaffold_16	AUGUSTUS	start_codon	7598334	7598336	.	+	0	ID=g7148.t1.start1;Parent=g7148.t1
HiC_scaffold_16	AUGUSTUS	start_codon	7598334	7598336	.	+	0	ID=g7148.t2.start1;Parent=g7148.t2
HiC_scaffold_16	AUGUSTUS	exon	7598334	7598838	.	+	.	ID=g7148.t1.exon1;Parent=g7148.t1
HiC_scaffold_16	AUGUSTUS	exon	7598334	7598838	.	+	.	ID=g7148.t2.exon1;Parent=g7148.t2
HiC_scaffold_16	AUGUSTUS	CDS	7598334	7598838	1.0	+	0	ID=g7148.t1.CDS1;Parent=g7148.t1
HiC_scaffold_16	AUGUSTUS	CDS	7598334	7598838	1.0	+	0	ID=g7148.t2.CDS1;Parent=g7148.t2
HiC_scaffold_16	AUGUSTUS	gene	7598334	7633830	.	+	.	ID=g7148
HiC_scaffold_16	AUGUSTUS	mRNA	7598334	7633830	1.0	+	.	ID=g7148.t1;Parent=g7148;em_target=29073.XP_008684239.1;em_score=2084.5;em_evalue=0.0;em_tcov=.;em_OGs=KOG0274@1|root,KOG0274@2759|Eukaryota,39V3C@33154|Opisthokonta,3BFXQ@33208|Metazoa,3CUJM@33213|Bilateria,4835F@7711|Chordata,48XF4@7742|Vertebrata,3J2AQ@40674|Mammalia,3EFDI@33554|Carnivora;em_COG_cat=S;em_desc=F-box WD repeat-containing protein;em_max_annot_lvl=33208|Metazoa;em_Preferred_name=FBXW10;em_KEGG_ko=ko:K10266,ko:K12006;em_BRITE=ko00000,ko04121;em_PFAMs=F-box,PRY,WD40,zf-B_box;em_GOs=GO:0000209,GO:0003674,GO:0003824,GO:0004842,GO:0005575,GO:0005622,GO:0005623,GO:0005737,GO:0005829,GO:0005886,GO:0006464,GO:0006807,GO:0008150,GO:0008152,GO:0009987,GO:0016020,GO:0016567,GO:0016740,GO:0019538,GO:0019787,GO:0032446,GO:0036211,GO:0043170,GO:0043412,GO:0043687,GO:0044237,GO:0044238,GO:0044260,GO:0044267,GO:0044424,GO:0044444,GO:0044464,GO:0070647,GO:0071704,GO:0071944,GO:0140096,GO:1901564
HiC_scaffold_16	AUGUSTUS	mRNA	7598334	7633830	1.0	+	.	ID=g7148.t2;Parent=g7148;em_target=9707.XP_004417339.1;em_score=2011.6;em_evalue=0.0;em_tcov=.;em_OGs=KOG0274@1|root,KOG0274@2759|Eukaryota,39V3C@33154|Opisthokonta,3BFXQ@33208|Metazoa,3CUJM@33213|Bilateria,4835F@7711|Chordata,48XF4@7742|Vertebrata,3J2AQ@40674|Mammalia,3EFDI@33554|Carnivora;em_COG_cat=S;em_desc=F-box WD repeat-containing protein;em_max_annot_lvl=33208|Metazoa;em_Preferred_name=FBXW10;em_KEGG_ko=ko:K10266,ko:K12006;em_BRITE=ko00000,ko04121;em_PFAMs=F-box,PRY,WD40,zf-B_box;em_GOs=GO:0000209,GO:0003674,GO:0003824,GO:0004842,GO:0005575,GO:0005622,GO:0005623,GO:0005737,GO:0005829,GO:0005886,GO:0006464,GO:0006807,GO:0008150,GO:0008152,GO:0009987,GO:0016020,GO:0016567,GO:0016740,GO:0019538,GO:0019787,GO:0032446,GO:0036211,GO:0043170,GO:0043412,GO:0043687,GO:0044237,GO:0044238,GO:0044260,GO:0044267,GO:0044424,GO:0044444,GO:0044464,GO:0070647,GO:0071704,GO:0071944,GO:0140096,GO:1901564
HiC_scaffold_16	AUGUSTUS	intron	7598839	7600272	1.0	+	.	ID=g7148.t1.intron1;Parent=g7148.t1
HiC_scaffold_16	AUGUSTUS	intron	7598839	7600272	1.0	+	.	ID=g7148.t2.intron1;Parent=g7148.t2
HiC_scaffold_16	AUGUSTUS	exon	7600273	7600404	.	+	.	ID=g7148.t1.exon2;Parent=g7148.t1
HiC_scaffold_16	AUGUSTUS	exon	7600273	7600404	.	+	.	ID=g7148.t2.exon2;Parent=g7148.t2
HiC_scaffold_16	AUGUSTUS	CDS	7600273	7600404	1.0	+	2	ID=g7148.t1.CDS2;Parent=g7148.t1
HiC_scaffold_16	AUGUSTUS	CDS	7600273	7600404	1.0	+	2	ID=g7148.t2.CDS2;Parent=g7148.t2
HiC_scaffold_16	AUGUSTUS	intron	7600405	7601644	1.0	+	.	ID=g7148.t1.intron2;Parent=g7148.t1
HiC_scaffold_16	AUGUSTUS	intron	7600405	7601644	1.0	+	.	ID=g7148.t2.intron2;Parent=g7148.t2
HiC_scaffold_16	AUGUSTUS	exon	7601645	7601836	.	+	.	ID=g7148.t1.exon3;Parent=g7148.t1
HiC_scaffold_16	AUGUSTUS	exon	7601645	7601836	.	+	.	ID=g7148.t2.exon3;Parent=g7148.t2
HiC_scaffold_16	AUGUSTUS	CDS	7601645	7601836	1.0	+	2	ID=g7148.t1.CDS3;Parent=g7148.t1
HiC_scaffold_16	AUGUSTUS	CDS	7601645	7601836	1.0	+	2	ID=g7148.t2.CDS3;Parent=g7148.t2
HiC_scaffold_16	AUGUSTUS	intron	7601837	7601931	1.0	+	.	ID=g7148.t1.intron3;Parent=g7148.t1
HiC_scaffold_16	AUGUSTUS	intron	7601837	7601931	1.0	+	.	ID=g7148.t2.intron3;Parent=g7148.t2
HiC_scaffold_16	AUGUSTUS	exon	7601932	7602059	.	+	.	ID=g7148.t1.exon4;Parent=g7148.t1
HiC_scaffold_16	AUGUSTUS	exon	7601932	7602059	.	+	.	ID=g7148.t2.exon4;Parent=g7148.t2
HiC_scaffold_16	AUGUSTUS	CDS	7601932	7602059	1.0	+	2	ID=g7148.t1.CDS4;Parent=g7148.t1
HiC_scaffold_16	AUGUSTUS	CDS	7601932	7602059	1.0	+	2	ID=g7148.t2.CDS4;Parent=g7148.t2
HiC_scaffold_16	AUGUSTUS	intron	7602060	7602843	1.0	+	.	ID=g7148.t1.intron4;Parent=g7148.t1
HiC_scaffold_16	AUGUSTUS	intron	7602060	7602843	1.0	+	.	ID=g7148.t2.intron4;Parent=g7148.t2
HiC_scaffold_16	AUGUSTUS	exon	7602844	7602966	.	+	.	ID=g7148.t1.exon5;Parent=g7148.t1
HiC_scaffold_16	AUGUSTUS	exon	7602844	7602966	.	+	.	ID=g7148.t2.exon5;Parent=g7148.t2
HiC_scaffold_16	AUGUSTUS	CDS	7602844	7602966	1.0	+	0	ID=g7148.t1.CDS5;Parent=g7148.t1
HiC_scaffold_16	AUGUSTUS	CDS	7602844	7602966	1.0	+	0	ID=g7148.t2.CDS5;Parent=g7148.t2
HiC_scaffold_16	AUGUSTUS	intron	7602967	7606015	1.0	+	.	ID=g7148.t1.intron5;Parent=g7148.t1
HiC_scaffold_16	AUGUSTUS	intron	7602967	7606015	1.0	+	.	ID=g7148.t2.intron5;Parent=g7148.t2
HiC_scaffold_16	AUGUSTUS	exon	7606016	7606125	.	+	.	ID=g7148.t1.exon6;Parent=g7148.t1
HiC_scaffold_16	AUGUSTUS	exon	7606016	7606125	.	+	.	ID=g7148.t2.exon6;Parent=g7148.t2
HiC_scaffold_16	AUGUSTUS	CDS	7606016	7606125	1.0	+	0	ID=g7148.t1.CDS6;Parent=g7148.t1
HiC_scaffold_16	AUGUSTUS	CDS	7606016	7606125	1.0	+	0	ID=g7148.t2.CDS6;Parent=g7148.t2
HiC_scaffold_16	AUGUSTUS	intron	7606126	7607777	1.0	+	.	ID=g7148.t1.intron6;Parent=g7148.t1
HiC_scaffold_16	AUGUSTUS	intron	7606126	7607777	1.0	+	.	ID=g7148.t2.intron6;Parent=g7148.t2
HiC_scaffold_16	AUGUSTUS	exon	7607778	7607978	.	+	.	ID=g7148.t1.exon7;Parent=g7148.t1
HiC_scaffold_16	AUGUSTUS	exon	7607778	7607978	.	+	.	ID=g7148.t2.exon7;Parent=g7148.t2
HiC_scaffold_16	AUGUSTUS	CDS	7607778	7607978	1.0	+	1	ID=g7148.t1.CDS7;Parent=g7148.t1
HiC_scaffold_16	AUGUSTUS	CDS	7607778	7607978	1.0	+	1	ID=g7148.t2.CDS7;Parent=g7148.t2
HiC_scaffold_16	AUGUSTUS	intron	7607979	7613899	1.0	+	.	ID=g7148.t1.intron7;Parent=g7148.t1
HiC_scaffold_16	AUGUSTUS	intron	7607979	7613899	1.0	+	.	ID=g7148.t2.intron7;Parent=g7148.t2
HiC_scaffold_16	AUGUSTUS	exon	7613900	7614021	.	+	.	ID=g7148.t1.exon8;Parent=g7148.t1
HiC_scaffold_16	AUGUSTUS	exon	7613900	7614021	.	+	.	ID=g7148.t2.exon8;Parent=g7148.t2
HiC_scaffold_16	AUGUSTUS	CDS	7613900	7614021	1.0	+	1	ID=g7148.t1.CDS8;Parent=g7148.t1
HiC_scaffold_16	AUGUSTUS	CDS	7613900	7614021	1.0	+	1	ID=g7148.t2.CDS8;Parent=g7148.t2
HiC_scaffold_16	AUGUSTUS	intron	7614022	7619008	1.0	+	.	ID=g7148.t1.intron8;Parent=g7148.t1
HiC_scaffold_16	AUGUSTUS	intron	7614022	7619008	1.0	+	.	ID=g7148.t2.intron8;Parent=g7148.t2
HiC_scaffold_16	AUGUSTUS	exon	7619009	7619157	.	+	.	ID=g7148.t1.exon9;Parent=g7148.t1
HiC_scaffold_16	AUGUSTUS	exon	7619009	7619157	.	+	.	ID=g7148.t2.exon9;Parent=g7148.t2
HiC_scaffold_16	AUGUSTUS	CDS	7619009	7619157	1.0	+	2	ID=g7148.t1.CDS9;Parent=g7148.t1
HiC_scaffold_16	AUGUSTUS	CDS	7619009	7619157	1.0	+	2	ID=g7148.t2.CDS9;Parent=g7148.t2
HiC_scaffold_16	AUGUSTUS	intron	7619158	7620123	1.0	+	.	ID=g7148.t1.intron9;Parent=g7148.t1
HiC_scaffold_16	AUGUSTUS	intron	7619158	7620123	1.0	+	.	ID=g7148.t2.intron9;Parent=g7148.t2
HiC_scaffold_16	AUGUSTUS	exon	7620124	7620266	.	+	.	ID=g7148.t1.exon10;Parent=g7148.t1
HiC_scaffold_16	AUGUSTUS	exon	7620124	7620266	.	+	.	ID=g7148.t2.exon10;Parent=g7148.t2
HiC_scaffold_16	AUGUSTUS	CDS	7620124	7620266	1.0	+	0	ID=g7148.t1.CDS10;Parent=g7148.t1
HiC_scaffold_16	AUGUSTUS	CDS	7620124	7620266	1.0	+	0	ID=g7148.t2.CDS10;Parent=g7148.t2
HiC_scaffold_16	AUGUSTUS	intron	7620267	7626858	1.0	+	.	ID=g7148.t1.intron10;Parent=g7148.t1
HiC_scaffold_16	AUGUSTUS	intron	7620267	7626858	1.0	+	.	ID=g7148.t2.intron10;Parent=g7148.t2
HiC_scaffold_16	AUGUSTUS	exon	7626859	7627017	.	+	.	ID=g7148.t1.exon11;Parent=g7148.t1
HiC_scaffold_16	AUGUSTUS	exon	7626859	7627017	.	+	.	ID=g7148.t2.exon11;Parent=g7148.t2
HiC_scaffold_16	AUGUSTUS	CDS	7626859	7627017	1.0	+	1	ID=g7148.t1.CDS11;Parent=g7148.t1
HiC_scaffold_16	AUGUSTUS	CDS	7626859	7627017	1.0	+	1	ID=g7148.t2.CDS11;Parent=g7148.t2
HiC_scaffold_16	AUGUSTUS	intron	7627018	7629297	1.0	+	.	ID=g7148.t1.intron11;Parent=g7148.t1
HiC_scaffold_16	AUGUSTUS	intron	7627018	7629297	1.0	+	.	ID=g7148.t2.intron11;Parent=g7148.t2
HiC_scaffold_16	AUGUSTUS	exon	7629298	7629566	.	+	.	ID=g7148.t1.exon12;Parent=g7148.t1
HiC_scaffold_16	AUGUSTUS	exon	7629298	7629566	.	+	.	ID=g7148.t2.exon12;Parent=g7148.t2
HiC_scaffold_16	AUGUSTUS	CDS	7629298	7629566	1.0	+	1	ID=g7148.t1.CDS12;Parent=g7148.t1
HiC_scaffold_16	AUGUSTUS	CDS	7629298	7629566	1.0	+	1	ID=g7148.t2.CDS12;Parent=g7148.t2
HiC_scaffold_16	AUGUSTUS	intron	7629567	7630433	1.0	+	.	ID=g7148.t1.intron12;Parent=g7148.t1
HiC_scaffold_16	AUGUSTUS	intron	7629567	7633030	1.0	+	.	ID=g7148.t2.intron12;Parent=g7148.t2
HiC_scaffold_16	AUGUSTUS	exon	7630434	7630589	.	+	.	ID=g7148.t1.exon13;Parent=g7148.t1
HiC_scaffold_16	AUGUSTUS	CDS	7630434	7630589	1.0	+	2	ID=g7148.t1.CDS13;Parent=g7148.t1
HiC_scaffold_16	AUGUSTUS	intron	7630590	7633030	1.0	+	.	ID=g7148.t1.intron13;Parent=g7148.t1
HiC_scaffold_16	AUGUSTUS	exon	7633031	7633830	.	+	.	ID=g7148.t1.exon14;Parent=g7148.t1
HiC_scaffold_16	AUGUSTUS	exon	7633031	7633830	.	+	.	ID=g7148.t2.exon13;Parent=g7148.t2
HiC_scaffold_16	AUGUSTUS	CDS	7633031	7633830	1.0	+	2	ID=g7148.t1.CDS14;Parent=g7148.t1
HiC_scaffold_16	AUGUSTUS	CDS	7633031	7633830	1.0	+	2	ID=g7148.t2.CDS13;Parent=g7148.t2
HiC_scaffold_16	AUGUSTUS	stop_codon	7633828	7633830	.	+	0	ID=g7148.t1.stop1;Parent=g7148.t1
HiC_scaffold_16	AUGUSTUS	stop_codon	7633828	7633830	.	+	0	ID=g7148.t2.stop1;Parent=g7148.t2
HiC_scaffold_16	AUGUSTUS	start_codon	7636837	7636839	.	+	0	ID=g7149.t1.start1;Parent=g7149.t1
HiC_scaffold_16	AUGUSTUS	exon	7636837	7636848	.	+	.	ID=g7149.t1.exon1;Parent=g7149.t1
HiC_scaffold_16	AUGUSTUS	CDS	7636837	7636848	1.0	+	0	ID=g7149.t1.CDS1;Parent=g7149.t1
HiC_scaffold_16	AUGUSTUS	gene	7636837	7662489	.	+	.	ID=g7149
HiC_scaffold_16	AUGUSTUS	mRNA	7636837	7662489	1.0	+	.	ID=g7149.t1;Parent=g7149;em_target=9713.XP_006736035.1;em_score=460.3;em_evalue=2.6e-141;em_tcov=.;em_OGs=KOG3195@1|root,KOG3195@2759|Eukaryota,39WB2@33154|Opisthokonta,3BD24@33208|Metazoa,3CUXA@33213|Bilateria,489WF@7711|Chordata,48WAY@7742|Vertebrata,3J8HH@40674|Mammalia,3EI7D@33554|Carnivora;em_COG_cat=S;em_desc=Golgi apparatus membrane protein TVP23 homolog;em_max_annot_lvl=33208|Metazoa;em_Preferred_name=TVP23B;em_PFAMs=DUF846;em_GOs=GO:0000139,GO:0002790,GO:0005575,GO:0005622,GO:0005623,GO:0005737,GO:0005794,GO:0006810,GO:0008104,GO:0008150,GO:0009306,GO:0009987,GO:0012505,GO:0015031,GO:0015833,GO:0016020,GO:0016021,GO:0016192,GO:0030173,GO:0031090,GO:0031224,GO:0031228,GO:0031300,GO:0031301,GO:0031984,GO:0032940,GO:0033036,GO:0042886,GO:0043226,GO:0043227,GO:0043229,GO:0043231,GO:0044422,GO:0044424,GO:0044425,GO:0044431,GO:0044444,GO:0044446,GO:0044464,GO:0045184,GO:0046903,GO:0051179,GO:0051234,GO:0071702,GO:0071705,GO:0098588,GO:0098791
HiC_scaffold_16	AUGUSTUS	intron	7636849	7643999	1.0	+	.	ID=g7149.t1.intron1;Parent=g7149.t1
HiC_scaffold_16	AUGUSTUS	exon	7644000	7644082	.	+	.	ID=g7149.t1.exon2;Parent=g7149.t1
HiC_scaffold_16	AUGUSTUS	CDS	7644000	7644082	1.0	+	0	ID=g7149.t1.CDS2;Parent=g7149.t1
HiC_scaffold_16	AUGUSTUS	intron	7644083	7645379	1.0	+	.	ID=g7149.t1.intron2;Parent=g7149.t1
HiC_scaffold_16	AUGUSTUS	exon	7645380	7645524	.	+	.	ID=g7149.t1.exon3;Parent=g7149.t1
HiC_scaffold_16	AUGUSTUS	CDS	7645380	7645524	1.0	+	1	ID=g7149.t1.CDS3;Parent=g7149.t1
HiC_scaffold_16	AUGUSTUS	intron	7645525	7651983	1.0	+	.	ID=g7149.t1.intron3;Parent=g7149.t1
HiC_scaffold_16	AUGUSTUS	exon	7651984	7652073	.	+	.	ID=g7149.t1.exon4;Parent=g7149.t1
HiC_scaffold_16	AUGUSTUS	CDS	7651984	7652073	1.0	+	0	ID=g7149.t1.CDS4;Parent=g7149.t1
HiC_scaffold_16	AUGUSTUS	intron	7652074	7653315	1.0	+	.	ID=g7149.t1.intron4;Parent=g7149.t1
HiC_scaffold_16	AUGUSTUS	exon	7653316	7653447	.	+	.	ID=g7149.t1.exon5;Parent=g7149.t1
HiC_scaffold_16	AUGUSTUS	CDS	7653316	7653447	1.0	+	0	ID=g7149.t1.CDS5;Parent=g7149.t1
HiC_scaffold_16	AUGUSTUS	intron	7653448	7659880	1.0	+	.	ID=g7149.t1.intron5;Parent=g7149.t1
HiC_scaffold_16	AUGUSTUS	exon	7659881	7660009	.	+	.	ID=g7149.t1.exon6;Parent=g7149.t1
HiC_scaffold_16	AUGUSTUS	CDS	7659881	7660009	1.0	+	0	ID=g7149.t1.CDS6;Parent=g7149.t1
HiC_scaffold_16	AUGUSTUS	intron	7660010	7662462	1.0	+	.	ID=g7149.t1.intron6;Parent=g7149.t1
HiC_scaffold_16	AUGUSTUS	exon	7662463	7662489	.	+	.	ID=g7149.t1.exon7;Parent=g7149.t1
HiC_scaffold_16	AUGUSTUS	CDS	7662463	7662489	1.0	+	0	ID=g7149.t1.CDS7;Parent=g7149.t1
HiC_scaffold_16	AUGUSTUS	stop_codon	7662487	7662489	.	+	0	ID=g7149.t1.stop1;Parent=g7149.t1
HiC_scaffold_16	AUGUSTUS	start_codon	7743519	7743521	.	+	0	ID=g7150.t1.start1;Parent=g7150.t1
HiC_scaffold_16	AUGUSTUS	exon	7743519	7743588	.	+	.	ID=g7150.t1.exon1;Parent=g7150.t1
HiC_scaffold_16	AUGUSTUS	CDS	7743519	7743588	0.99	+	0	ID=g7150.t1.CDS1;Parent=g7150.t1
HiC_scaffold_16	AUGUSTUS	gene	7743519	7758775	.	+	.	ID=g7150
HiC_scaffold_16	AUGUSTUS	mRNA	7743519	7758775	0.99	+	.	ID=g7150.t1;Parent=g7150;em_target=9668.ENSMPUP00000003333;em_score=386.6;em_evalue=6.9e-119;em_tcov=.;em_OGs=2EVCV@1|root,2SXCX@2759|Eukaryota,3A2MI@33154|Opisthokonta,3BR9N@33208|Metazoa,3D7JQ@33213|Bilateria,48EPF@7711|Chordata,49BHE@7742|Vertebrata,3JH52@40674|Mammalia,3EVC0@33554|Carnivora;em_COG_cat=S;em_desc=CMT1A duplicated region transcript 4;em_max_annot_lvl=33208|Metazoa;em_Preferred_name=CDRT4;em_PFAMs=CDRT4
HiC_scaffold_16	AUGUSTUS	intron	7743589	7756295	0.99	+	.	ID=g7150.t1.intron1;Parent=g7150.t1
HiC_scaffold_16	AUGUSTUS	exon	7756296	7756370	.	+	.	ID=g7150.t1.exon2;Parent=g7150.t1
HiC_scaffold_16	AUGUSTUS	CDS	7756296	7756370	1.0	+	2	ID=g7150.t1.CDS2;Parent=g7150.t1
HiC_scaffold_16	AUGUSTUS	intron	7756371	7758317	1.0	+	.	ID=g7150.t1.intron2;Parent=g7150.t1
HiC_scaffold_16	AUGUSTUS	exon	7758318	7758775	.	+	.	ID=g7150.t1.exon3;Parent=g7150.t1
HiC_scaffold_16	AUGUSTUS	CDS	7758318	7758775	1.0	+	2	ID=g7150.t1.CDS3;Parent=g7150.t1
HiC_scaffold_16	AUGUSTUS	stop_codon	7758773	7758775	.	+	0	ID=g7150.t1.stop1;Parent=g7150.t1
HiC_scaffold_16	AUGUSTUS	start_codon	7839496	7839498	.	+	0	ID=g7151.t1.start1;Parent=g7151.t1
HiC_scaffold_16	AUGUSTUS	exon	7839496	7840074	.	+	.	ID=g7151.t1.exon1;Parent=g7151.t1
HiC_scaffold_16	AUGUSTUS	CDS	7839496	7840074	0.32	+	0	ID=g7151.t1.CDS1;Parent=g7151.t1
HiC_scaffold_16	AUGUSTUS	gene	7839496	7866467	.	+	.	ID=g7151
HiC_scaffold_16	AUGUSTUS	mRNA	7839496	7866467	0.32	+	.	ID=g7151.t1;Parent=g7151;em_target=29073.XP_008686253.1;em_score=1068.8;em_evalue=0.0;em_tcov=.;em_OGs=KOG2685@1|root,KOG2685@2759|Eukaryota,38I2X@33154|Opisthokonta,3B9C1@33208|Metazoa,3CU0V@33213|Bilateria,485DA@7711|Chordata,4964G@7742|Vertebrata,3JC1P@40674|Mammalia,3EQBQ@33554|Carnivora;em_COG_cat=Z;em_desc=Tektin 3;em_max_annot_lvl=33208|Metazoa;em_Preferred_name=TEKT3;em_KEGG_ko=ko:K18630;em_BRITE=ko00000,ko04812;em_PFAMs=Tektin;em_GOs=GO:0000003,GO:0000226,GO:0001539,GO:0001669,GO:0002080,GO:0003341,GO:0003674,GO:0005198,GO:0005200,GO:0005575,GO:0005622,GO:0005623,GO:0005634,GO:0005737,GO:0005929,GO:0006928,GO:0006996,GO:0007010,GO:0007017,GO:0007018,GO:0007020,GO:0007320,GO:0007618,GO:0007620,GO:0008150,GO:0009987,GO:0012505,GO:0012506,GO:0016020,GO:0016043,GO:0019953,GO:0022414,GO:0022607,GO:0030030,GO:0030031,GO:0030141,GO:0030317,GO:0030659,GO:0030667,GO:0031090,GO:0031109,GO:0031410,GO:0031514,GO:0031982,GO:0032501,GO:0032504,GO:0034622,GO:0036126,GO:0040011,GO:0042995,GO:0043226,GO:0043227,GO:0043229,GO:0043231,GO:0043933,GO:0044085,GO:0044422,GO:0044424,GO:0044433,GO:0044444,GO:0044446,GO:0044464,GO:0044703,GO:0044706,GO:0044782,GO:0046692,GO:0046785,GO:0048609,GO:0048870,GO:0051179,GO:0051258,GO:0051674,GO:0051704,GO:0060271,GO:0060285,GO:0060294,GO:0060378,GO:0065003,GO:0065007,GO:0065008,GO:0070925,GO:0071840,GO:0097223,GO:0097435,GO:0097708,GO:0097722,GO:0097729,GO:0098588,GO:0098805,GO:0099503,GO:0120025,GO:0120031,GO:0120036
HiC_scaffold_16	AUGUSTUS	intron	7840075	7842547	1.0	+	.	ID=g7151.t1.intron1;Parent=g7151.t1
HiC_scaffold_16	AUGUSTUS	exon	7842548	7842631	.	+	.	ID=g7151.t1.exon2;Parent=g7151.t1
HiC_scaffold_16	AUGUSTUS	CDS	7842548	7842631	1.0	+	0	ID=g7151.t1.CDS2;Parent=g7151.t1
HiC_scaffold_16	AUGUSTUS	intron	7842632	7847988	1.0	+	.	ID=g7151.t1.intron2;Parent=g7151.t1
HiC_scaffold_16	AUGUSTUS	exon	7847989	7848059	.	+	.	ID=g7151.t1.exon3;Parent=g7151.t1
HiC_scaffold_16	AUGUSTUS	CDS	7847989	7848059	1.0	+	0	ID=g7151.t1.CDS3;Parent=g7151.t1
HiC_scaffold_16	AUGUSTUS	intron	7848060	7852306	1.0	+	.	ID=g7151.t1.intron3;Parent=g7151.t1
HiC_scaffold_16	AUGUSTUS	exon	7852307	7852450	.	+	.	ID=g7151.t1.exon4;Parent=g7151.t1
HiC_scaffold_16	AUGUSTUS	CDS	7852307	7852450	1.0	+	1	ID=g7151.t1.CDS4;Parent=g7151.t1
HiC_scaffold_16	AUGUSTUS	intron	7852451	7855239	1.0	+	.	ID=g7151.t1.intron4;Parent=g7151.t1
HiC_scaffold_16	AUGUSTUS	exon	7855240	7855462	.	+	.	ID=g7151.t1.exon5;Parent=g7151.t1
HiC_scaffold_16	AUGUSTUS	CDS	7855240	7855462	1.0	+	1	ID=g7151.t1.CDS5;Parent=g7151.t1
HiC_scaffold_16	AUGUSTUS	intron	7855463	7858169	1.0	+	.	ID=g7151.t1.intron5;Parent=g7151.t1
HiC_scaffold_16	AUGUSTUS	exon	7858170	7858324	.	+	.	ID=g7151.t1.exon6;Parent=g7151.t1
HiC_scaffold_16	AUGUSTUS	CDS	7858170	7858324	1.0	+	0	ID=g7151.t1.CDS6;Parent=g7151.t1
HiC_scaffold_16	AUGUSTUS	intron	7858325	7866250	1.0	+	.	ID=g7151.t1.intron6;Parent=g7151.t1
HiC_scaffold_16	GeneMark.hmm3	start_codon	7866102	7866104	.	+	0	ID=g7152.t1.start1;Parent=g7152.t1
HiC_scaffold_16	GeneMark.hmm3	gene	7866102	7866467	.	+	.	ID=g7152
HiC_scaffold_16	GeneMark.hmm3	mRNA	7866102	7866467	.	+	.	ID=g7152.t1;Parent=g7152;em_target=9785.ENSLAFP00000028811;em_score=140.8;em_evalue=7.4e-44;em_tcov=.;em_OGs=KOG2685@1|root,KOG2685@2759|Eukaryota,38I2X@33154|Opisthokonta,3B9C1@33208|Metazoa,3CU0V@33213|Bilateria,485DA@7711|Chordata,4964G@7742|Vertebrata,3JC1P@40674|Mammalia,355MY@311790|Afrotheria;em_COG_cat=Z;em_desc=Tektin family;em_max_annot_lvl=33208|Metazoa;em_Preferred_name=TEKT3;em_KEGG_ko=ko:K18630;em_BRITE=ko00000,ko04812;em_PFAMs=Tektin;em_GOs=GO:0000003,GO:0000226,GO:0001539,GO:0001669,GO:0002080,GO:0003341,GO:0003674,GO:0005198,GO:0005200,GO:0005575,GO:0005622,GO:0005623,GO:0005634,GO:0005737,GO:0005929,GO:0006928,GO:0006996,GO:0007010,GO:0007017,GO:0007018,GO:0007020,GO:0007320,GO:0007618,GO:0007620,GO:0008150,GO:0009987,GO:0012505,GO:0012506,GO:0016020,GO:0016043,GO:0019953,GO:0022414,GO:0022607,GO:0030030,GO:0030031,GO:0030141,GO:0030317,GO:0030659,GO:0030667,GO:0031090,GO:0031109,GO:0031410,GO:0031514,GO:0031982,GO:0032501,GO:0032504,GO:0034622,GO:0036126,GO:0040011,GO:0042995,GO:0043226,GO:0043227,GO:0043229,GO:0043231,GO:0043933,GO:0044085,GO:0044422,GO:0044424,GO:0044433,GO:0044444,GO:0044446,GO:0044464,GO:0044703,GO:0044706,GO:0044782,GO:0046692,GO:0046785,GO:0048609,GO:0048870,GO:0051179,GO:0051258,GO:0051674,GO:0051704,GO:0060271,GO:0060285,GO:0060294,GO:0060378,GO:0065003,GO:0065007,GO:0065008,GO:0070925,GO:0071840,GO:0097223,GO:0097435,GO:0097708,GO:0097722,GO:0097729,GO:0098588,GO:0098805,GO:0099503,GO:0120025,GO:0120031,GO:0120036
HiC_scaffold_16	GeneMark.hmm3	CDS	7866102	7866467	.	+	0	ID=g7152.t1.CDS1;Parent=g7152.t1
HiC_scaffold_16	GeneMark.hmm3	exon	7866102	7866467	.	+	0	ID=g7152.t1.exon1;Parent=g7152.t1
HiC_scaffold_16	AUGUSTUS	exon	7866251	7866467	.	+	.	ID=g7151.t1.exon7;Parent=g7151.t1
HiC_scaffold_16	AUGUSTUS	CDS	7866251	7866467	1.0	+	1	ID=g7151.t1.CDS7;Parent=g7151.t1
HiC_scaffold_16	AUGUSTUS	stop_codon	7866465	7866467	.	+	0	ID=g7151.t1.stop1;Parent=g7151.t1
HiC_scaffold_16	GeneMark.hmm3	stop_codon	7866465	7866467	.	+	0	ID=g7152.t1.stop1;Parent=g7152.t1
HiC_scaffold_16	AUGUSTUS	start_codon	7908100	7908102	.	+	0	ID=g7153.t1.start1;Parent=g7153.t1
HiC_scaffold_16	AUGUSTUS	exon	7908100	7908177	.	+	.	ID=g7153.t1.exon1;Parent=g7153.t1
HiC_scaffold_16	AUGUSTUS	CDS	7908100	7908177	1.0	+	0	ID=g7153.t1.CDS1;Parent=g7153.t1
HiC_scaffold_16	AUGUSTUS	gene	7908100	7932655	.	+	.	ID=g7153
HiC_scaffold_16	AUGUSTUS	mRNA	7908100	7932655	1.0	+	.	ID=g7153.t1;Parent=g7153;em_target=9668.ENSMPUP00000003464;em_score=338.6;em_evalue=2e-104;em_tcov=.;em_OGs=2B3J8@1|root,2S0F5@2759|Eukaryota,3A0SU@33154|Opisthokonta,3BPTT@33208|Metazoa,3D6BM@33213|Bilateria,48B0W@7711|Chordata,498DM@7742|Vertebrata,3J5F9@40674|Mammalia,3EPKT@33554|Carnivora;em_COG_cat=S;em_desc=Peripheral myelin protein 22;em_max_annot_lvl=33208|Metazoa;em_Preferred_name=PMP22;em_KEGG_ko=ko:K19289;em_BRITE=ko00000;em_PFAMs=PMP22_Claudin;em_GOs=GO:0005575,GO:0005623,GO:0005886,GO:0005911,GO:0005923,GO:0007154,GO:0007267,GO:0007268,GO:0007272,GO:0007275,GO:0007399,GO:0007422,GO:0008150,GO:0008219,GO:0008285,GO:0008366,GO:0009605,GO:0009607,GO:0009617,GO:0009653,GO:0009987,GO:0010721,GO:0010927,GO:0010975,GO:0010977,GO:0016020,GO:0016021,GO:0016043,GO:0022008,GO:0022607,GO:0023052,GO:0030030,GO:0030031,GO:0030054,GO:0030154,GO:0031224,GO:0031344,GO:0031345,GO:0032060,GO:0032288,GO:0032501,GO:0032502,GO:0032989,GO:0042127,GO:0042552,GO:0043207,GO:0043209,GO:0043218,GO:0043296,GO:0044085,GO:0044425,GO:0044464,GO:0045595,GO:0045596,GO:0045664,GO:0045665,GO:0048519,GO:0048523,GO:0048646,GO:0048699,GO:0048731,GO:0048856,GO:0048869,GO:0050767,GO:0050768,GO:0050789,GO:0050793,GO:0050794,GO:0050896,GO:0051093,GO:0051128,GO:0051129,GO:0051239,GO:0051241,GO:0051704,GO:0051707,GO:0051960,GO:0051961,GO:0060284,GO:0065007,GO:0070160,GO:0071840,GO:0071944,GO:0098916,GO:0099536,GO:0099537,GO:0120031,GO:0120035,GO:0120036,GO:2000026
HiC_scaffold_16	AUGUSTUS	intron	7908178	7909409	1.0	+	.	ID=g7153.t1.intron1;Parent=g7153.t1
HiC_scaffold_16	AUGUSTUS	exon	7909410	7909509	.	+	.	ID=g7153.t1.exon2;Parent=g7153.t1
HiC_scaffold_16	AUGUSTUS	CDS	7909410	7909509	1.0	+	0	ID=g7153.t1.CDS2;Parent=g7153.t1
HiC_scaffold_16	AUGUSTUS	intron	7909510	7924734	1.0	+	.	ID=g7153.t1.intron2;Parent=g7153.t1
HiC_scaffold_16	AUGUSTUS	exon	7924735	7924875	.	+	.	ID=g7153.t1.exon3;Parent=g7153.t1
HiC_scaffold_16	AUGUSTUS	CDS	7924735	7924875	1.0	+	2	ID=g7153.t1.CDS3;Parent=g7153.t1
HiC_scaffold_16	AUGUSTUS	intron	7924876	7932491	1.0	+	.	ID=g7153.t1.intron3;Parent=g7153.t1
HiC_scaffold_16	AUGUSTUS	exon	7932492	7932655	.	+	.	ID=g7153.t1.exon4;Parent=g7153.t1
HiC_scaffold_16	AUGUSTUS	CDS	7932492	7932655	1.0	+	2	ID=g7153.t1.CDS4;Parent=g7153.t1
HiC_scaffold_16	AUGUSTUS	stop_codon	7932653	7932655	.	+	0	ID=g7153.t1.stop1;Parent=g7153.t1
HiC_scaffold_16	AUGUSTUS	stop_codon	8662186	8662188	.	-	0	ID=g7154.t1.stop1;Parent=g7154.t1
HiC_scaffold_16	AUGUSTUS	exon	8662186	8662804	.	-	.	ID=g7154.t1.exon1;Parent=g7154.t1
HiC_scaffold_16	AUGUSTUS	CDS	8662186	8662804	1.0	-	1	ID=g7154.t1.CDS1;Parent=g7154.t1
HiC_scaffold_16	AUGUSTUS	gene	8662186	8696423	.	-	.	ID=g7154
HiC_scaffold_16	AUGUSTUS	mRNA	8662186	8696423	1.0	-	.	ID=g7154.t1;Parent=g7154;em_target=9668.ENSMPUP00000003485;em_score=895.0;em_evalue=3.1e-272;em_tcov=.;em_OGs=KOG3704@1|root,KOG3704@2759|Eukaryota,38F53@33154|Opisthokonta,3BBC6@33208|Metazoa,3CSSA@33213|Bilateria,480NP@7711|Chordata,48VX4@7742|Vertebrata,3JBUN@40674|Mammalia,3EQX8@33554|Carnivora;em_COG_cat=O;em_desc=Heparan sulfate glucosamine 3-O-sulfotransferase;em_max_annot_lvl=33208|Metazoa;em_EC=2.8.2.30;em_KEGG_ko=ko:K07809,ko:K09678;em_KEGG_Pathway=ko00534,map00534;em_BRITE=ko00000,ko00001,ko01000,ko01003;em_PFAMs=Sulfotransfer_1;em_Preferred_name=HS3ST3B1;em_GOs=GO:0000139,GO:0001654,GO:0001745,GO:0002009,GO:0002165,GO:0003002,GO:0003674,GO:0003824,GO:0005575,GO:0005622,GO:0005623,GO:0005737,GO:0005794,GO:0005796,GO:0005886,GO:0005887,GO:0006022,GO:0006023,GO:0006024,GO:0006029,GO:0006464,GO:0006477,GO:0006790,GO:0006807,GO:0006996,GO:0007032,GO:0007033,GO:0007040,GO:0007154,GO:0007165,GO:0007166,GO:0007219,GO:0007275,GO:0007389,GO:0007399,GO:0007423,GO:0007444,GO:0007447,GO:0007450,GO:0007472,GO:0007474,GO:0007476,GO:0007478,GO:0007480,GO:0007552,GO:0007560,GO:0008146,GO:0008150,GO:0008152,GO:0008407,GO:0008467,GO:0008586,GO:0008587,GO:0009058,GO:0009059,GO:0009100,GO:0009101,GO:0009653,GO:0009791,GO:0009886,GO:0009887,GO:0009888,GO:0009953,GO:0009987,GO:0010256,GO:0010721,GO:0012505,GO:0015012,GO:0015015,GO:0016020,GO:0016021,GO:0016043,GO:0016050,GO:0016348,GO:0016740,GO:0016782,GO:0019538,GO:0022008,GO:0022416,GO:0023052,GO:0030154,GO:0030166,GO:0030201,GO:0030203,GO:0031090,GO:0031224,GO:0031226,GO:0031974,GO:0031984,GO:0032501,GO:0032502,GO:0032535,GO:0034483,GO:0034645,GO:0035107,GO:0035114,GO:0035120,GO:0035218,GO:0035220,GO:0035222,GO:0035239,GO:0035282,GO:0035285,GO:0035295,GO:0036011,GO:0036211,GO:0043170,GO:0043226,GO:0043227,GO:0043229,GO:0043231,GO:0043233,GO:0043412,GO:0044237,GO:0044238,GO:0044249,GO:0044260,GO:0044267,GO:0044422,GO:0044424,GO:0044425,GO:0044431,GO:0044444,GO:0044446,GO:0044459,GO:0044464,GO:0045595,GO:0045596,GO:0048190,GO:0048513,GO:0048519,GO:0048523,GO:0048563,GO:0048569,GO:0048592,GO:0048699,GO:0048707,GO:0048729,GO:0048731,GO:0048736,GO:0048737,GO:0048749,GO:0048856,GO:0048869,GO:0050767,GO:0050768,GO:0050789,GO:0050793,GO:0050794,GO:0050896,GO:0051036,GO:0051093,GO:0051239,GO:0051241,GO:0051716,GO:0051923,GO:0051960,GO:0051961,GO:0060284,GO:0060429,GO:0060562,GO:0065007,GO:0065008,GO:0070013,GO:0071704,GO:0071840,GO:0071944,GO:0080171,GO:0090066,GO:0090596,GO:0098588,GO:0098791,GO:1901135,GO:1901137,GO:1901564,GO:1901566,GO:1901576,GO:2000026
HiC_scaffold_16	AUGUSTUS	intron	8662805	8695869	1.0	-	.	ID=g7154.t1.intron1;Parent=g7154.t1
HiC_scaffold_16	AUGUSTUS	exon	8695870	8696423	.	-	.	ID=g7154.t1.exon2;Parent=g7154.t1
HiC_scaffold_16	AUGUSTUS	CDS	8695870	8696423	1.0	-	0	ID=g7154.t1.CDS2;Parent=g7154.t1
HiC_scaffold_16	AUGUSTUS	start_codon	8696421	8696423	.	-	0	ID=g7154.t1.start1;Parent=g7154.t1
HiC_scaffold_16	AUGUSTUS	stop_codon	8733794	8733796	.	-	0	ID=g7155.t1.stop1;Parent=g7155.t1
HiC_scaffold_16	AUGUSTUS	exon	8733794	8734200	.	-	.	ID=g7155.t1.exon1;Parent=g7155.t1
HiC_scaffold_16	AUGUSTUS	CDS	8733794	8734200	0.98	-	2	ID=g7155.t1.CDS1;Parent=g7155.t1
HiC_scaffold_16	AUGUSTUS	gene	8733794	8860196	.	-	.	ID=g7155
HiC_scaffold_16	AUGUSTUS	mRNA	8733794	8860196	0.98	-	.	ID=g7155.t1;Parent=g7155;em_target=9668.ENSMPUP00000003495;em_score=999.1;em_evalue=8.3e-304;em_tcov=.;em_OGs=COG0109@1|root,KOG1380@2759|Eukaryota,38GD0@33154|Opisthokonta,3B9K2@33208|Metazoa,3CVZ6@33213|Bilateria,48361@7711|Chordata,492Q7@7742|Vertebrata,3JCSJ@40674|Mammalia,3ESAY@33554|Carnivora;em_COG_cat=H;em_desc=Protoheme IX;em_max_annot_lvl=33208|Metazoa;em_Preferred_name=COX10;em_EC=2.5.1.141;em_KEGG_ko=ko:K02257;em_KEGG_Pathway=ko00190,ko00860,ko01100,ko01110,ko04714,map00190,map00860,map01100,map01110,map04714;em_KEGG_Module=M00154;em_KEGG_Reaction=R07411;em_KEGG_rclass=RC01786;em_BRITE=ko00000,ko00001,ko00002,ko01000,ko01006,ko03029;em_PFAMs=UbiA;em_GOs=GO:0000266,GO:0003674,GO:0003824,GO:0004311,GO:0004659,GO:0005575,GO:0005622,GO:0005623,GO:0005634,GO:0005730,GO:0005737,GO:0005739,GO:0005740,GO:0005743,GO:0005829,GO:0006091,GO:0006119,GO:0006123,GO:0006139,GO:0006163,GO:0006464,GO:0006725,GO:0006753,GO:0006778,GO:0006779,GO:0006783,GO:0006784,GO:0006793,GO:0006796,GO:0006807,GO:0006996,GO:0007005,GO:0008150,GO:0008152,GO:0008495,GO:0008535,GO:0009058,GO:0009060,GO:0009117,GO:0009123,GO:0009126,GO:0009141,GO:0009144,GO:0009150,GO:0009161,GO:0009167,GO:0009199,GO:0009205,GO:0009259,GO:0009987,GO:0015980,GO:0016020,GO:0016043,GO:0016310,GO:0016740,GO:0016765,GO:0017004,GO:0017144,GO:0018130,GO:0018342,GO:0018343,GO:0019438,GO:0019538,GO:0019637,GO:0019646,GO:0019693,GO:0019866,GO:0022607,GO:0022900,GO:0022904,GO:0031090,GO:0031966,GO:0031967,GO:0031974,GO:0031975,GO:0031981,GO:0032991,GO:0033013,GO:0033014,GO:0034622,GO:0034641,GO:0036211,GO:0042168,GO:0042440,GO:0042773,GO:0042775,GO:0043170,GO:0043226,GO:0043227,GO:0043228,GO:0043229,GO:0043231,GO:0043232,GO:0043233,GO:0043412,GO:0043933,GO:0044085,GO:0044237,GO:0044238,GO:0044249,GO:0044260,GO:0044267,GO:0044271,GO:0044281,GO:0044422,GO:0044424,GO:0044428,GO:0044429,GO:0044444,GO:0044446,GO:0044464,GO:0045333,GO:0046034,GO:0046148,GO:0046160,GO:0046483,GO:0048285,GO:0051186,GO:0051188,GO:0055086,GO:0055114,GO:0065003,GO:0070013,GO:0070069,GO:0071704,GO:0071840,GO:0072521,GO:0097354,GO:1901135,GO:1901360,GO:1901362,GO:1901564,GO:1901566,GO:1901576
HiC_scaffold_16	AUGUSTUS	intron	8734201	8746743	1.0	-	.	ID=g7155.t1.intron1;Parent=g7155.t1
HiC_scaffold_16	AUGUSTUS	exon	8746744	8746976	.	-	.	ID=g7155.t1.exon2;Parent=g7155.t1
HiC_scaffold_16	AUGUSTUS	CDS	8746744	8746976	1.0	-	1	ID=g7155.t1.CDS2;Parent=g7155.t1
HiC_scaffold_16	AUGUSTUS	intron	8746977	8771433	1.0	-	.	ID=g7155.t1.intron2;Parent=g7155.t1
HiC_scaffold_16	AUGUSTUS	exon	8771434	8771504	.	-	.	ID=g7155.t1.exon3;Parent=g7155.t1
HiC_scaffold_16	AUGUSTUS	CDS	8771434	8771504	1.0	-	0	ID=g7155.t1.CDS3;Parent=g7155.t1
HiC_scaffold_16	AUGUSTUS	intron	8771505	8830472	1.0	-	.	ID=g7155.t1.intron3;Parent=g7155.t1
HiC_scaffold_16	AUGUSTUS	exon	8830473	8830597	.	-	.	ID=g7155.t1.exon4;Parent=g7155.t1
HiC_scaffold_16	AUGUSTUS	CDS	8830473	8830597	1.0	-	2	ID=g7155.t1.CDS4;Parent=g7155.t1
HiC_scaffold_16	AUGUSTUS	intron	8830598	8853104	1.0	-	.	ID=g7155.t1.intron4;Parent=g7155.t1
HiC_scaffold_16	AUGUSTUS	exon	8853105	8853426	.	-	.	ID=g7155.t1.exon5;Parent=g7155.t1
HiC_scaffold_16	AUGUSTUS	CDS	8853105	8853426	1.0	-	0	ID=g7155.t1.CDS5;Parent=g7155.t1
HiC_scaffold_16	AUGUSTUS	intron	8853427	8855579	1.0	-	.	ID=g7155.t1.intron5;Parent=g7155.t1
HiC_scaffold_16	AUGUSTUS	exon	8855580	8855713	.	-	.	ID=g7155.t1.exon6;Parent=g7155.t1
HiC_scaffold_16	AUGUSTUS	CDS	8855580	8855713	1.0	-	2	ID=g7155.t1.CDS6;Parent=g7155.t1
HiC_scaffold_16	AUGUSTUS	intron	8855714	8860153	1.0	-	.	ID=g7155.t1.intron6;Parent=g7155.t1
HiC_scaffold_16	AUGUSTUS	exon	8860154	8860196	.	-	.	ID=g7155.t1.exon7;Parent=g7155.t1
HiC_scaffold_16	AUGUSTUS	CDS	8860154	8860196	1.0	-	0	ID=g7155.t1.CDS7;Parent=g7155.t1
HiC_scaffold_16	AUGUSTUS	start_codon	8860194	8860196	.	-	0	ID=g7155.t1.start1;Parent=g7155.t1
HiC_scaffold_16	AUGUSTUS	start_codon	9221592	9221594	.	+	0	ID=g7156.t1.start1;Parent=g7156.t1
HiC_scaffold_16	GeneMark.hmm3	start_codon	9221592	9221594	.	+	0	ID=g7156.t2.start1;Parent=g7156.t2
HiC_scaffold_16	AUGUSTUS	exon	9221592	9222190	.	+	.	ID=g7156.t1.exon1;Parent=g7156.t1
HiC_scaffold_16	AUGUSTUS	CDS	9221592	9222190	1.0	+	0	ID=g7156.t1.CDS1;Parent=g7156.t1
HiC_scaffold_16	GeneMark.hmm3	mRNA	9221592	9222194	.	+	.	ID=g7156.t2;Parent=g7156;em_target=9668.ENSMPUP00000003564;em_score=424.0;em_evalue=2.9e-130;em_tcov=.;em_OGs=KOG3704@1|root,KOG3704@2759|Eukaryota,38F53@33154|Opisthokonta,3BBC6@33208|Metazoa,3CSSA@33213|Bilateria,480NP@7711|Chordata,48VX4@7742|Vertebrata,3JDZJ@40674|Mammalia,3EXFV@33554|Carnivora;em_COG_cat=O;em_desc=Heparan sulfate glucosamine 3-O-sulfotransferase;em_max_annot_lvl=33208|Metazoa;em_EC=2.8.2.30;em_KEGG_ko=ko:K07809,ko:K09678;em_KEGG_Pathway=ko00534,map00534;em_BRITE=ko00000,ko00001,ko01000,ko01003;em_PFAMs=Sulfotransfer_1;em_Preferred_name=HS3ST3A1;em_GOs=GO:0000139,GO:0001654,GO:0001745,GO:0002009,GO:0002165,GO:0003002,GO:0003674,GO:0003824,GO:0005575,GO:0005622,GO:0005623,GO:0005737,GO:0005794,GO:0005796,GO:0006022,GO:0006023,GO:0006024,GO:0006029,GO:0006807,GO:0006996,GO:0007032,GO:0007033,GO:0007040,GO:0007154,GO:0007165,GO:0007166,GO:0007219,GO:0007275,GO:0007389,GO:0007399,GO:0007423,GO:0007444,GO:0007447,GO:0007450,GO:0007472,GO:0007474,GO:0007476,GO:0007478,GO:0007480,GO:0007552,GO:0007560,GO:0008146,GO:0008150,GO:0008152,GO:0008407,GO:0008467,GO:0008586,GO:0008587,GO:0009058,GO:0009059,GO:0009100,GO:0009101,GO:0009653,GO:0009791,GO:0009886,GO:0009887,GO:0009888,GO:0009953,GO:0009987,GO:0010256,GO:0010721,GO:0012505,GO:0015012,GO:0016020,GO:0016021,GO:0016043,GO:0016050,GO:0016348,GO:0016740,GO:0016782,GO:0019538,GO:0022008,GO:0022416,GO:0023052,GO:0030154,GO:0030166,GO:0030201,GO:0030203,GO:0031090,GO:0031224,GO:0031974,GO:0031984,GO:0032501,GO:0032502,GO:0032535,GO:0034483,GO:0034645,GO:0035107,GO:0035114,GO:0035120,GO:0035218,GO:0035220,GO:0035222,GO:0035239,GO:0035282,GO:0035285,GO:0035295,GO:0036011,GO:0043170,GO:0043226,GO:0043227,GO:0043229,GO:0043231,GO:0043233,GO:0044237,GO:0044238,GO:0044249,GO:0044260,GO:0044422,GO:0044424,GO:0044425,GO:0044431,GO:0044444,GO:0044446,GO:0044464,GO:0045595,GO:0045596,GO:0048190,GO:0048513,GO:0048519,GO:0048523,GO:0048563,GO:0048569,GO:0048592,GO:0048699,GO:0048707,GO:0048729,GO:0048731,GO:0048736,GO:0048737,GO:0048749,GO:0048856,GO:0048869,GO:0050767,GO:0050768,GO:0050789,GO:0050793,GO:0050794,GO:0050896,GO:0051036,GO:0051093,GO:0051239,GO:0051241,GO:0051716,GO:0051960,GO:0051961,GO:0060284,GO:0060429,GO:0060562,GO:0065007,GO:0065008,GO:0070013,GO:0071704,GO:0071840,GO:0080171,GO:0090066,GO:0090596,GO:0098588,GO:0098791,GO:1901135,GO:1901137,GO:1901564,GO:1901566,GO:1901576,GO:2000026
HiC_scaffold_16	GeneMark.hmm3	CDS	9221592	9222194	.	+	0	ID=g7156.t2.CDS1;Parent=g7156.t2
HiC_scaffold_16	GeneMark.hmm3	exon	9221592	9222194	.	+	0	ID=g7156.t2.exon1;Parent=g7156.t2
HiC_scaffold_16	AUGUSTUS	gene	9221592	9312475	.	+	.	ID=g7156
HiC_scaffold_16	AUGUSTUS	mRNA	9221592	9312475	1.0	+	.	ID=g7156.t1;Parent=g7156;em_target=9707.XP_004417385.1;em_score=900.0;em_evalue=5.2e-274;em_tcov=.;em_OGs=KOG3704@1|root,KOG3704@2759|Eukaryota,38F53@33154|Opisthokonta,3BBC6@33208|Metazoa,3CSSA@33213|Bilateria,480NP@7711|Chordata,48VX4@7742|Vertebrata,3JDZJ@40674|Mammalia,3EXFV@33554|Carnivora;em_COG_cat=O;em_desc=Heparan sulfate glucosamine 3-O-sulfotransferase;em_max_annot_lvl=33208|Metazoa;em_EC=2.8.2.30;em_KEGG_ko=ko:K07809,ko:K09678,ko:K09679;em_KEGG_Pathway=ko00534,map00534;em_BRITE=ko00000,ko00001,ko01000,ko01003;em_PFAMs=Sulfotransfer_1;em_Preferred_name=HS3ST3A1;em_GOs=GO:0000139,GO:0001654,GO:0001745,GO:0002009,GO:0002165,GO:0003002,GO:0003674,GO:0003824,GO:0005575,GO:0005622,GO:0005623,GO:0005737,GO:0005794,GO:0005796,GO:0006022,GO:0006023,GO:0006024,GO:0006029,GO:0006807,GO:0006996,GO:0007032,GO:0007033,GO:0007040,GO:0007154,GO:0007165,GO:0007166,GO:0007219,GO:0007275,GO:0007389,GO:0007399,GO:0007423,GO:0007444,GO:0007447,GO:0007450,GO:0007472,GO:0007474,GO:0007476,GO:0007478,GO:0007480,GO:0007552,GO:0007560,GO:0008146,GO:0008150,GO:0008152,GO:0008407,GO:0008467,GO:0008586,GO:0008587,GO:0009058,GO:0009059,GO:0009100,GO:0009101,GO:0009653,GO:0009791,GO:0009886,GO:0009887,GO:0009888,GO:0009953,GO:0009987,GO:0010256,GO:0010721,GO:0012505,GO:0015012,GO:0016020,GO:0016021,GO:0016043,GO:0016050,GO:0016348,GO:0016740,GO:0016782,GO:0019538,GO:0022008,GO:0022416,GO:0023052,GO:0030154,GO:0030166,GO:0030201,GO:0030203,GO:0031090,GO:0031224,GO:0031974,GO:0031984,GO:0032501,GO:0032502,GO:0032535,GO:0034483,GO:0034645,GO:0035107,GO:0035114,GO:0035120,GO:0035218,GO:0035220,GO:0035222,GO:0035239,GO:0035282,GO:0035285,GO:0035295,GO:0036011,GO:0043170,GO:0043226,GO:0043227,GO:0043229,GO:0043231,GO:0043233,GO:0044237,GO:0044238,GO:0044249,GO:0044260,GO:0044422,GO:0044424,GO:0044425,GO:0044431,GO:0044444,GO:0044446,GO:0044464,GO:0045595,GO:0045596,GO:0048190,GO:0048513,GO:0048519,GO:0048523,GO:0048563,GO:0048569,GO:0048592,GO:0048699,GO:0048707,GO:0048729,GO:0048731,GO:0048736,GO:0048737,GO:0048749,GO:0048856,GO:0048869,GO:0050767,GO:0050768,GO:0050789,GO:0050793,GO:0050794,GO:0050896,GO:0051036,GO:0051093,GO:0051239,GO:0051241,GO:0051716,GO:0051960,GO:0051961,GO:0060284,GO:0060429,GO:0060562,GO:0065007,GO:0065008,GO:0070013,GO:0071704,GO:0071840,GO:0080171,GO:0090066,GO:0090596,GO:0098588,GO:0098791,GO:1901135,GO:1901137,GO:1901564,GO:1901566,GO:1901576,GO:2000026
HiC_scaffold_16	AUGUSTUS	intron	9222191	9311853	1.0	+	.	ID=g7156.t1.intron1;Parent=g7156.t1
HiC_scaffold_16	GeneMark.hmm3	stop_codon	9222192	9222194	.	+	0	ID=g7156.t2.stop1;Parent=g7156.t2
HiC_scaffold_16	AUGUSTUS	exon	9311854	9312475	.	+	.	ID=g7156.t1.exon2;Parent=g7156.t1
HiC_scaffold_16	AUGUSTUS	CDS	9311854	9312475	1.0	+	1	ID=g7156.t1.CDS2;Parent=g7156.t1
HiC_scaffold_16	GeneMark.hmm3	start_codon	9311861	9311863	.	+	0	ID=g7157.t1.start1;Parent=g7157.t1
HiC_scaffold_16	GeneMark.hmm3	gene	9311861	9312475	.	+	.	ID=g7157
HiC_scaffold_16	GeneMark.hmm3	mRNA	9311861	9312475	.	+	.	ID=g7157.t1;Parent=g7157;em_target=9365.XP_007519275.1;em_score=455.4;em_evalue=4.9e-141;em_tcov=.;em_OGs=KOG3704@1|root,KOG3704@2759|Eukaryota,38F2B@33154|Opisthokonta,3BMHM@33208|Metazoa,3D5SN@33213|Bilateria,48CKV@7711|Chordata,48Z6S@7742|Vertebrata,3JIMB@40674|Mammalia;em_COG_cat=O;em_desc=heparan sulfate (glucosamine) 3-O-sulfotransferase;em_max_annot_lvl=33208|Metazoa;em_Preferred_name=HS3ST3A1;em_PFAMs=Sulfotransfer_1;em_EC=2.8.2.30;em_KEGG_ko=ko:K07809;em_KEGG_Pathway=ko00534,map00534;em_BRITE=ko00000,ko00001,ko01000,ko01003
HiC_scaffold_16	GeneMark.hmm3	CDS	9311861	9312475	.	+	0	ID=g7157.t1.CDS1;Parent=g7157.t1
HiC_scaffold_16	GeneMark.hmm3	exon	9311861	9312475	.	+	0	ID=g7157.t1.exon1;Parent=g7157.t1
HiC_scaffold_16	AUGUSTUS	stop_codon	9312473	9312475	.	+	0	ID=g7156.t1.stop1;Parent=g7156.t1
HiC_scaffold_16	GeneMark.hmm3	stop_codon	9312473	9312475	.	+	0	ID=g7157.t1.stop1;Parent=g7157.t1
HiC_scaffold_16	AUGUSTUS	start_codon	9734750	9734752	.	+	0	ID=g7158.t1.start1;Parent=g7158.t1
HiC_scaffold_16	AUGUSTUS	exon	9734750	9734982	.	+	.	ID=g7158.t1.exon1;Parent=g7158.t1
HiC_scaffold_16	AUGUSTUS	CDS	9734750	9734982	1.0	+	0	ID=g7158.t1.CDS1;Parent=g7158.t1
HiC_scaffold_16	AUGUSTUS	gene	9734750	9752273	.	+	.	ID=g7158
HiC_scaffold_16	AUGUSTUS	mRNA	9734750	9752273	1.0	+	.	ID=g7158.t1;Parent=g7158;em_target=9668.ENSMPUP00000003579;em_score=1852.0;em_evalue=0.0;em_tcov=.;em_OGs=COG1234@1|root,KOG2121@2759|Eukaryota,38D9A@33154|Opisthokonta,3BA6A@33208|Metazoa,3CSCA@33213|Bilateria,48B2R@7711|Chordata,48ZN1@7742|Vertebrata,3JAK9@40674|Mammalia,3EQC1@33554|Carnivora;em_COG_cat=S;em_desc=elaC ribonuclease Z 2;em_max_annot_lvl=33208|Metazoa;em_PFAMs=Lactamase_B_2,Lactamase_B_4;em_Preferred_name=ELAC2;em_EC=3.1.26.11;em_KEGG_ko=ko:K00784;em_KEGG_Pathway=ko03013,map03013;em_BRITE=ko00000,ko00001,ko01000,ko03016;em_GOs=GO:0000003,GO:0000394,GO:0000959,GO:0000963,GO:0001558,GO:0002119,GO:0002164,GO:0003006,GO:0003674,GO:0003824,GO:0004518,GO:0004519,GO:0004521,GO:0004540,GO:0004549,GO:0005575,GO:0005622,GO:0005623,GO:0005634,GO:0005654,GO:0005737,GO:0005739,GO:0005759,GO:0005829,GO:0006139,GO:0006388,GO:0006396,GO:0006397,GO:0006399,GO:0006417,GO:0006725,GO:0006807,GO:0007049,GO:0007275,GO:0007276,GO:0007281,GO:0008033,GO:0008150,GO:0008152,GO:0008283,GO:0008380,GO:0009791,GO:0009889,GO:0009891,GO:0009893,GO:0009987,GO:0010467,GO:0010468,GO:0010556,GO:0010557,GO:0010604,GO:0010608,GO:0010628,GO:0016070,GO:0016071,GO:0016787,GO:0016788,GO:0016891,GO:0016893,GO:0019222,GO:0019953,GO:0022412,GO:0022414,GO:0030154,GO:0030307,GO:0031123,GO:0031323,GO:0031325,GO:0031326,GO:0031328,GO:0031426,GO:0031974,GO:0031981,GO:0032268,GO:0032270,GO:0032501,GO:0032502,GO:0032504,GO:0034248,GO:0034250,GO:0034414,GO:0034470,GO:0034641,GO:0034660,GO:0036093,GO:0040008,GO:0040026,GO:0040028,GO:0042779,GO:0042780,GO:0042781,GO:0043170,GO:0043226,GO:0043227,GO:0043229,GO:0043231,GO:0043233,GO:0043628,GO:0044237,GO:0044238,GO:0044422,GO:0044424,GO:0044428,GO:0044429,GO:0044444,GO:0044446,GO:0044464,GO:0044703,GO:0045727,GO:0045927,GO:0046483,GO:0048468,GO:0048518,GO:0048522,GO:0048580,GO:0048582,GO:0048609,GO:0048856,GO:0048869,GO:0050789,GO:0050793,GO:0050794,GO:0051094,GO:0051128,GO:0051171,GO:0051173,GO:0051239,GO:0051240,GO:0051246,GO:0051247,GO:0051321,GO:0051704,GO:0060255,GO:0061062,GO:0061063,GO:0065007,GO:0070013,GO:0071704,GO:0072684,GO:0080090,GO:0090304,GO:0090305,GO:0090501,GO:0090502,GO:0090615,GO:0090646,GO:0140040,GO:0140053,GO:0140098,GO:0140101,GO:1901360,GO:1902375,GO:1905267,GO:2000026,GO:2000112
HiC_scaffold_16	AUGUSTUS	intron	9734983	9735463	1.0	+	.	ID=g7158.t1.intron1;Parent=g7158.t1
HiC_scaffold_16	AUGUSTUS	exon	9735464	9735514	.	+	.	ID=g7158.t1.exon2;Parent=g7158.t1
HiC_scaffold_16	AUGUSTUS	CDS	9735464	9735514	1.0	+	1	ID=g7158.t1.CDS2;Parent=g7158.t1
HiC_scaffold_16	AUGUSTUS	intron	9735515	9735655	1.0	+	.	ID=g7158.t1.intron2;Parent=g7158.t1
HiC_scaffold_16	AUGUSTUS	exon	9735656	9735726	.	+	.	ID=g7158.t1.exon3;Parent=g7158.t1
HiC_scaffold_16	AUGUSTUS	CDS	9735656	9735726	1.0	+	1	ID=g7158.t1.CDS3;Parent=g7158.t1
HiC_scaffold_16	AUGUSTUS	intron	9735727	9736457	1.0	+	.	ID=g7158.t1.intron3;Parent=g7158.t1
HiC_scaffold_16	AUGUSTUS	exon	9736458	9736522	.	+	.	ID=g7158.t1.exon4;Parent=g7158.t1
HiC_scaffold_16	AUGUSTUS	CDS	9736458	9736522	1.0	+	2	ID=g7158.t1.CDS4;Parent=g7158.t1
HiC_scaffold_16	AUGUSTUS	intron	9736523	9736947	1.0	+	.	ID=g7158.t1.intron4;Parent=g7158.t1
HiC_scaffold_16	AUGUSTUS	exon	9736948	9737005	.	+	.	ID=g7158.t1.exon5;Parent=g7158.t1
HiC_scaffold_16	AUGUSTUS	CDS	9736948	9737005	1.0	+	0	ID=g7158.t1.CDS5;Parent=g7158.t1
HiC_scaffold_16	AUGUSTUS	intron	9737006	9737404	1.0	+	.	ID=g7158.t1.intron5;Parent=g7158.t1
HiC_scaffold_16	AUGUSTUS	exon	9737405	9737473	.	+	.	ID=g7158.t1.exon6;Parent=g7158.t1
HiC_scaffold_16	AUGUSTUS	CDS	9737405	9737473	1.0	+	2	ID=g7158.t1.CDS6;Parent=g7158.t1
HiC_scaffold_16	AUGUSTUS	intron	9737474	9738309	1.0	+	.	ID=g7158.t1.intron6;Parent=g7158.t1
HiC_scaffold_16	AUGUSTUS	exon	9738310	9738417	.	+	.	ID=g7158.t1.exon7;Parent=g7158.t1
HiC_scaffold_16	AUGUSTUS	CDS	9738310	9738417	1.0	+	2	ID=g7158.t1.CDS7;Parent=g7158.t1
HiC_scaffold_16	AUGUSTUS	intron	9738418	9739377	1.0	+	.	ID=g7158.t1.intron7;Parent=g7158.t1
HiC_scaffold_16	AUGUSTUS	exon	9739378	9739436	.	+	.	ID=g7158.t1.exon8;Parent=g7158.t1
HiC_scaffold_16	AUGUSTUS	CDS	9739378	9739436	1.0	+	2	ID=g7158.t1.CDS8;Parent=g7158.t1
HiC_scaffold_16	AUGUSTUS	intron	9739437	9741615	1.0	+	.	ID=g7158.t1.intron8;Parent=g7158.t1
HiC_scaffold_16	AUGUSTUS	exon	9741616	9741674	.	+	.	ID=g7158.t1.exon9;Parent=g7158.t1
HiC_scaffold_16	AUGUSTUS	CDS	9741616	9741674	1.0	+	0	ID=g7158.t1.CDS9;Parent=g7158.t1
HiC_scaffold_16	AUGUSTUS	intron	9741675	9741780	1.0	+	.	ID=g7158.t1.intron9;Parent=g7158.t1
HiC_scaffold_16	AUGUSTUS	exon	9741781	9741853	.	+	.	ID=g7158.t1.exon10;Parent=g7158.t1
HiC_scaffold_16	AUGUSTUS	CDS	9741781	9741853	1.0	+	1	ID=g7158.t1.CDS10;Parent=g7158.t1
HiC_scaffold_16	AUGUSTUS	intron	9741854	9742475	1.0	+	.	ID=g7158.t1.intron10;Parent=g7158.t1
HiC_scaffold_16	AUGUSTUS	exon	9742476	9742588	.	+	.	ID=g7158.t1.exon11;Parent=g7158.t1
HiC_scaffold_16	AUGUSTUS	CDS	9742476	9742588	1.0	+	0	ID=g7158.t1.CDS11;Parent=g7158.t1
HiC_scaffold_16	AUGUSTUS	intron	9742589	9743924	1.0	+	.	ID=g7158.t1.intron11;Parent=g7158.t1
HiC_scaffold_16	AUGUSTUS	exon	9743925	9744020	.	+	.	ID=g7158.t1.exon12;Parent=g7158.t1
HiC_scaffold_16	AUGUSTUS	CDS	9743925	9744020	1.0	+	1	ID=g7158.t1.CDS12;Parent=g7158.t1
HiC_scaffold_16	AUGUSTUS	intron	9744021	9744791	1.0	+	.	ID=g7158.t1.intron12;Parent=g7158.t1
HiC_scaffold_16	AUGUSTUS	exon	9744792	9744930	.	+	.	ID=g7158.t1.exon13;Parent=g7158.t1
HiC_scaffold_16	AUGUSTUS	CDS	9744792	9744930	1.0	+	1	ID=g7158.t1.CDS13;Parent=g7158.t1
HiC_scaffold_16	AUGUSTUS	intron	9744931	9745006	1.0	+	.	ID=g7158.t1.intron13;Parent=g7158.t1
HiC_scaffold_16	AUGUSTUS	exon	9745007	9745092	.	+	.	ID=g7158.t1.exon14;Parent=g7158.t1
HiC_scaffold_16	AUGUSTUS	CDS	9745007	9745092	1.0	+	0	ID=g7158.t1.CDS14;Parent=g7158.t1
HiC_scaffold_16	AUGUSTUS	intron	9745093	9746660	1.0	+	.	ID=g7158.t1.intron14;Parent=g7158.t1
HiC_scaffold_16	AUGUSTUS	exon	9746661	9746779	.	+	.	ID=g7158.t1.exon15;Parent=g7158.t1
HiC_scaffold_16	AUGUSTUS	CDS	9746661	9746779	1.0	+	1	ID=g7158.t1.CDS15;Parent=g7158.t1
HiC_scaffold_16	AUGUSTUS	intron	9746780	9747820	1.0	+	.	ID=g7158.t1.intron15;Parent=g7158.t1
HiC_scaffold_16	AUGUSTUS	exon	9747821	9747917	.	+	.	ID=g7158.t1.exon16;Parent=g7158.t1
HiC_scaffold_16	AUGUSTUS	CDS	9747821	9747917	1.0	+	2	ID=g7158.t1.CDS16;Parent=g7158.t1
HiC_scaffold_16	AUGUSTUS	intron	9747918	9749090	1.0	+	.	ID=g7158.t1.intron16;Parent=g7158.t1
HiC_scaffold_16	AUGUSTUS	exon	9749091	9749229	.	+	.	ID=g7158.t1.exon17;Parent=g7158.t1
HiC_scaffold_16	AUGUSTUS	CDS	9749091	9749229	1.0	+	1	ID=g7158.t1.CDS17;Parent=g7158.t1
HiC_scaffold_16	AUGUSTUS	intron	9749230	9749595	1.0	+	.	ID=g7158.t1.intron17;Parent=g7158.t1
HiC_scaffold_16	AUGUSTUS	exon	9749596	9749634	.	+	.	ID=g7158.t1.exon18;Parent=g7158.t1
HiC_scaffold_16	AUGUSTUS	CDS	9749596	9749634	1.0	+	0	ID=g7158.t1.CDS18;Parent=g7158.t1
HiC_scaffold_16	AUGUSTUS	intron	9749635	9749757	1.0	+	.	ID=g7158.t1.intron18;Parent=g7158.t1
HiC_scaffold_16	AUGUSTUS	exon	9749758	9749867	.	+	.	ID=g7158.t1.exon19;Parent=g7158.t1
HiC_scaffold_16	AUGUSTUS	CDS	9749758	9749867	1.0	+	0	ID=g7158.t1.CDS19;Parent=g7158.t1
HiC_scaffold_16	AUGUSTUS	intron	9749868	9750331	1.0	+	.	ID=g7158.t1.intron19;Parent=g7158.t1
HiC_scaffold_16	AUGUSTUS	exon	9750332	9750431	.	+	.	ID=g7158.t1.exon20;Parent=g7158.t1
HiC_scaffold_16	AUGUSTUS	CDS	9750332	9750431	1.0	+	1	ID=g7158.t1.CDS20;Parent=g7158.t1
HiC_scaffold_16	AUGUSTUS	intron	9750432	9750513	1.0	+	.	ID=g7158.t1.intron20;Parent=g7158.t1
HiC_scaffold_16	AUGUSTUS	exon	9750514	9750634	.	+	.	ID=g7158.t1.exon21;Parent=g7158.t1
HiC_scaffold_16	AUGUSTUS	CDS	9750514	9750634	1.0	+	0	ID=g7158.t1.CDS21;Parent=g7158.t1
HiC_scaffold_16	AUGUSTUS	intron	9750635	9750751	1.0	+	.	ID=g7158.t1.intron21;Parent=g7158.t1
HiC_scaffold_16	AUGUSTUS	exon	9750752	9750830	.	+	.	ID=g7158.t1.exon22;Parent=g7158.t1
HiC_scaffold_16	AUGUSTUS	CDS	9750752	9750830	1.0	+	2	ID=g7158.t1.CDS22;Parent=g7158.t1
HiC_scaffold_16	AUGUSTUS	intron	9750831	9751311	1.0	+	.	ID=g7158.t1.intron22;Parent=g7158.t1
HiC_scaffold_16	AUGUSTUS	exon	9751312	9751456	.	+	.	ID=g7158.t1.exon23;Parent=g7158.t1
HiC_scaffold_16	AUGUSTUS	CDS	9751312	9751456	1.0	+	1	ID=g7158.t1.CDS23;Parent=g7158.t1
HiC_scaffold_16	AUGUSTUS	intron	9751457	9752036	1.0	+	.	ID=g7158.t1.intron23;Parent=g7158.t1
HiC_scaffold_16	AUGUSTUS	exon	9752037	9752273	.	+	.	ID=g7158.t1.exon24;Parent=g7158.t1
HiC_scaffold_16	AUGUSTUS	CDS	9752037	9752273	1.0	+	0	ID=g7158.t1.CDS24;Parent=g7158.t1
HiC_scaffold_16	AUGUSTUS	stop_codon	9752271	9752273	.	+	0	ID=g7158.t1.stop1;Parent=g7158.t1
HiC_scaffold_16	AUGUSTUS	stop_codon	9754593	9754595	.	-	0	ID=g7159.t1.stop1;Parent=g7159.t1
HiC_scaffold_16	AUGUSTUS	stop_codon	9754593	9754595	.	-	0	ID=g7159.t2.stop1;Parent=g7159.t2
HiC_scaffold_16	AUGUSTUS	exon	9754593	9754732	.	-	.	ID=g7159.t1.exon1;Parent=g7159.t1
HiC_scaffold_16	AUGUSTUS	exon	9754593	9754732	.	-	.	ID=g7159.t2.exon1;Parent=g7159.t2
HiC_scaffold_16	AUGUSTUS	CDS	9754593	9754732	1.0	-	2	ID=g7159.t1.CDS1;Parent=g7159.t1
HiC_scaffold_16	AUGUSTUS	CDS	9754593	9754732	1.0	-	2	ID=g7159.t2.CDS1;Parent=g7159.t2
HiC_scaffold_16	AUGUSTUS	gene	9754593	9919470	.	-	.	ID=g7159
HiC_scaffold_16	AUGUSTUS	mRNA	9754593	9919470	0.97	-	.	ID=g7159.t1;Parent=g7159;em_target=9707.XP_004416666.1;em_score=1761.6;em_evalue=0.0;em_tcov=.;em_OGs=KOG4270@1|root,KOG4270@2759|Eukaryota,38B57@33154|Opisthokonta,3BEGF@33208|Metazoa,3CRF0@33213|Bilateria,4811Y@7711|Chordata,48YBK@7742|Vertebrata,3J1MG@40674|Mammalia,3EGS0@33554|Carnivora;em_COG_cat=T;em_desc=Rho GTPase activating protein 44;em_max_annot_lvl=33208|Metazoa;em_Preferred_name=ARHGAP44;em_KEGG_ko=ko:K20638,ko:K21067;em_BRITE=ko00000,ko00001,ko04131;em_PFAMs=BAR,RhoGAP;em_GOs=GO:0002009,GO:0002165,GO:0002791,GO:0002793,GO:0003674,GO:0005096,GO:0005488,GO:0005515,GO:0005543,GO:0005575,GO:0005622,GO:0005623,GO:0005737,GO:0005829,GO:0005886,GO:0006810,GO:0006886,GO:0006996,GO:0007154,GO:0007267,GO:0007268,GO:0007274,GO:0007275,GO:0007399,GO:0007444,GO:0007478,GO:0007480,GO:0007552,GO:0007560,GO:0008047,GO:0008064,GO:0008104,GO:0008150,GO:0008289,GO:0008582,GO:0009653,GO:0009791,GO:0009886,GO:0009887,GO:0009888,GO:0009966,GO:0009968,GO:0009987,GO:0010639,GO:0010646,GO:0010647,GO:0010648,GO:0010769,GO:0010975,GO:0014069,GO:0015031,GO:0015833,GO:0016020,GO:0016043,GO:0016192,GO:0016197,GO:0017016,GO:0017048,GO:0017124,GO:0019899,GO:0019904,GO:0022008,GO:0022603,GO:0022604,GO:0023051,GO:0023052,GO:0023056,GO:0023057,GO:0030154,GO:0030234,GO:0030425,GO:0030695,GO:0030832,GO:0030833,GO:0030837,GO:0031252,GO:0031256,GO:0031267,GO:0031333,GO:0031344,GO:0031503,GO:0031594,GO:0032271,GO:0032272,GO:0032279,GO:0032501,GO:0032502,GO:0032535,GO:0032594,GO:0032879,GO:0032880,GO:0032956,GO:0032970,GO:0033036,GO:0033043,GO:0034613,GO:0035020,GO:0035021,GO:0035107,GO:0035114,GO:0035120,GO:0035218,GO:0035239,GO:0035295,GO:0035418,GO:0036477,GO:0040008,GO:0042886,GO:0042995,GO:0043005,GO:0043085,GO:0043087,GO:0043167,GO:0043168,GO:0043197,GO:0043226,GO:0043254,GO:0043547,GO:0044087,GO:0044089,GO:0044093,GO:0044309,GO:0044424,GO:0044425,GO:0044444,GO:0044456,GO:0044459,GO:0044463,GO:0044464,GO:0045184,GO:0045202,GO:0045595,GO:0045664,GO:0045887,GO:0045927,GO:0046578,GO:0046580,GO:0046907,GO:0048365,GO:0048513,GO:0048518,GO:0048519,GO:0048522,GO:0048523,GO:0048563,GO:0048569,GO:0048583,GO:0048585,GO:0048638,GO:0048639,GO:0048699,GO:0048707,GO:0048729,GO:0048731,GO:0048736,GO:0048737,GO:0048786,GO:0048814,GO:0048856,GO:0048869,GO:0050708,GO:0050714,GO:0050767,GO:0050773,GO:0050789,GO:0050790,GO:0050793,GO:0050794,GO:0050803,GO:0050807,GO:0050808,GO:0051020,GO:0051046,GO:0051047,GO:0051049,GO:0051050,GO:0051056,GO:0051058,GO:0051094,GO:0051128,GO:0051129,GO:0051130,GO:0051179,GO:0051222,GO:0051223,GO:0051234,GO:0051239,GO:0051240,GO:0051336,GO:0051345,GO:0051493,GO:0051494,GO:0051641,GO:0051649,GO:0051668,GO:0051960,GO:0051962,GO:0051963,GO:0051965,GO:0060284,GO:0060429,GO:0060562,GO:0060589,GO:0060998,GO:0061001,GO:0061024,GO:0061951,GO:0065007,GO:0065008,GO:0065009,GO:0070201,GO:0070727,GO:0071702,GO:0071705,GO:0071840,GO:0071944,GO:0072657,GO:0072659,GO:0090066,GO:0090087,GO:0090150,GO:0097120,GO:0097447,GO:0097458,GO:0098772,GO:0098793,GO:0098794,GO:0098876,GO:0098877,GO:0098886,GO:0098887,GO:0098916,GO:0098969,GO:0098984,GO:0099010,GO:0099072,GO:0099175,GO:0099536,GO:0099537,GO:0099563,GO:0099572,GO:0099632,GO:0099637,GO:0099638,GO:0099639,GO:0110053,GO:0120025,GO:0120035,GO:0120038,GO:1900144,GO:1902531,GO:1902532,GO:1902903,GO:1902904,GO:1903530,GO:1903532,GO:1903539,GO:1903540,GO:1904396,GO:1904398,GO:1904951,GO:1990126,GO:1990255,GO:1990778,GO:2000026,GO:2001284;em_KEGG_Pathway=ko04530,map04530
HiC_scaffold_16	AUGUSTUS	mRNA	9754593	9919470	1.0	-	.	ID=g7159.t2;Parent=g7159;em_target=9707.XP_004416666.1;em_score=1773.8;em_evalue=0.0;em_tcov=.;em_OGs=KOG4270@1|root,KOG4270@2759|Eukaryota,38B57@33154|Opisthokonta,3BEGF@33208|Metazoa,3CRF0@33213|Bilateria,4811Y@7711|Chordata,48YBK@7742|Vertebrata,3J1MG@40674|Mammalia,3EGS0@33554|Carnivora;em_COG_cat=T;em_desc=Rho GTPase activating protein 44;em_max_annot_lvl=33208|Metazoa;em_Preferred_name=ARHGAP44;em_KEGG_ko=ko:K20638,ko:K21067;em_BRITE=ko00000,ko00001,ko04131;em_PFAMs=BAR,RhoGAP;em_GOs=GO:0002009,GO:0002165,GO:0002791,GO:0002793,GO:0003674,GO:0005096,GO:0005488,GO:0005515,GO:0005543,GO:0005575,GO:0005622,GO:0005623,GO:0005737,GO:0005829,GO:0005886,GO:0006810,GO:0006886,GO:0006996,GO:0007154,GO:0007267,GO:0007268,GO:0007274,GO:0007275,GO:0007399,GO:0007444,GO:0007478,GO:0007480,GO:0007552,GO:0007560,GO:0008047,GO:0008064,GO:0008104,GO:0008150,GO:0008289,GO:0008582,GO:0009653,GO:0009791,GO:0009886,GO:0009887,GO:0009888,GO:0009966,GO:0009968,GO:0009987,GO:0010639,GO:0010646,GO:0010647,GO:0010648,GO:0010769,GO:0010975,GO:0014069,GO:0015031,GO:0015833,GO:0016020,GO:0016043,GO:0016192,GO:0016197,GO:0017016,GO:0017048,GO:0017124,GO:0019899,GO:0019904,GO:0022008,GO:0022603,GO:0022604,GO:0023051,GO:0023052,GO:0023056,GO:0023057,GO:0030154,GO:0030234,GO:0030425,GO:0030695,GO:0030832,GO:0030833,GO:0030837,GO:0031252,GO:0031256,GO:0031267,GO:0031333,GO:0031344,GO:0031503,GO:0031594,GO:0032271,GO:0032272,GO:0032279,GO:0032501,GO:0032502,GO:0032535,GO:0032594,GO:0032879,GO:0032880,GO:0032956,GO:0032970,GO:0033036,GO:0033043,GO:0034613,GO:0035020,GO:0035021,GO:0035107,GO:0035114,GO:0035120,GO:0035218,GO:0035239,GO:0035295,GO:0035418,GO:0036477,GO:0040008,GO:0042886,GO:0042995,GO:0043005,GO:0043085,GO:0043087,GO:0043167,GO:0043168,GO:0043197,GO:0043226,GO:0043254,GO:0043547,GO:0044087,GO:0044089,GO:0044093,GO:0044309,GO:0044424,GO:0044425,GO:0044444,GO:0044456,GO:0044459,GO:0044463,GO:0044464,GO:0045184,GO:0045202,GO:0045595,GO:0045664,GO:0045887,GO:0045927,GO:0046578,GO:0046580,GO:0046907,GO:0048365,GO:0048513,GO:0048518,GO:0048519,GO:0048522,GO:0048523,GO:0048563,GO:0048569,GO:0048583,GO:0048585,GO:0048638,GO:0048639,GO:0048699,GO:0048707,GO:0048729,GO:0048731,GO:0048736,GO:0048737,GO:0048786,GO:0048814,GO:0048856,GO:0048869,GO:0050708,GO:0050714,GO:0050767,GO:0050773,GO:0050789,GO:0050790,GO:0050793,GO:0050794,GO:0050803,GO:0050807,GO:0050808,GO:0051020,GO:0051046,GO:0051047,GO:0051049,GO:0051050,GO:0051056,GO:0051058,GO:0051094,GO:0051128,GO:0051129,GO:0051130,GO:0051179,GO:0051222,GO:0051223,GO:0051234,GO:0051239,GO:0051240,GO:0051336,GO:0051345,GO:0051493,GO:0051494,GO:0051641,GO:0051649,GO:0051668,GO:0051960,GO:0051962,GO:0051963,GO:0051965,GO:0060284,GO:0060429,GO:0060562,GO:0060589,GO:0060998,GO:0061001,GO:0061024,GO:0061951,GO:0065007,GO:0065008,GO:0065009,GO:0070201,GO:0070727,GO:0071702,GO:0071705,GO:0071840,GO:0071944,GO:0072657,GO:0072659,GO:0090066,GO:0090087,GO:0090150,GO:0097120,GO:0097447,GO:0097458,GO:0098772,GO:0098793,GO:0098794,GO:0098876,GO:0098877,GO:0098886,GO:0098887,GO:0098916,GO:0098969,GO:0098984,GO:0099010,GO:0099072,GO:0099175,GO:0099536,GO:0099537,GO:0099563,GO:0099572,GO:0099632,GO:0099637,GO:0099638,GO:0099639,GO:0110053,GO:0120025,GO:0120035,GO:0120038,GO:1900144,GO:1902531,GO:1902532,GO:1902903,GO:1902904,GO:1903530,GO:1903532,GO:1903539,GO:1903540,GO:1904396,GO:1904398,GO:1904951,GO:1990126,GO:1990255,GO:1990778,GO:2000026,GO:2001284;em_KEGG_Pathway=ko04530,map04530
HiC_scaffold_16	AUGUSTUS	intron	9754733	9759150	1.0	-	.	ID=g7159.t1.intron1;Parent=g7159.t1
HiC_scaffold_16	AUGUSTUS	intron	9754733	9759150	1.0	-	.	ID=g7159.t2.intron1;Parent=g7159.t2
HiC_scaffold_16	gmst	stop_codon	9757004	9757006	182.950056	-	0	ID=g7159.t4.stop1;Parent=g7159.t4
HiC_scaffold_16	gmst	stop_codon	9757004	9757006	196.832922	-	0	ID=g7159.t3.stop1;Parent=g7159.t3
HiC_scaffold_16	gmst	CDS	9757004	9757011	182.950056	-	2	ID=g7159.t4.CDS1;Parent=g7159.t4
HiC_scaffold_16	gmst	exon	9757004	9757011	182.950056	-	2	ID=g7159.t4.exon1;Parent=g7159.t4
HiC_scaffold_16	gmst	CDS	9757004	9757011	196.832922	-	2	ID=g7159.t3.CDS1;Parent=g7159.t3
HiC_scaffold_16	gmst	exon	9757004	9757011	196.832922	-	2	ID=g7159.t3.exon1;Parent=g7159.t3
HiC_scaffold_16	gmst	mRNA	9757004	9919470	.	-	.	ID=g7159.t3;Parent=g7159;em_target=9707.XP_004416666.1;em_score=1671.0;em_evalue=0.0;em_tcov=.;em_OGs=KOG4270@1|root,KOG4270@2759|Eukaryota,38B57@33154|Opisthokonta,3BEGF@33208|Metazoa,3CRF0@33213|Bilateria,4811Y@7711|Chordata,48YBK@7742|Vertebrata,3J1MG@40674|Mammalia,3EGS0@33554|Carnivora;em_COG_cat=T;em_desc=Rho GTPase activating protein 44;em_max_annot_lvl=33208|Metazoa;em_Preferred_name=ARHGAP44;em_KEGG_ko=ko:K20638,ko:K21067;em_BRITE=ko00000,ko00001,ko04131;em_PFAMs=BAR,RhoGAP;em_GOs=GO:0002009,GO:0002165,GO:0002791,GO:0002793,GO:0003674,GO:0005096,GO:0005488,GO:0005515,GO:0005543,GO:0005575,GO:0005622,GO:0005623,GO:0005737,GO:0005829,GO:0005886,GO:0006810,GO:0006886,GO:0006996,GO:0007154,GO:0007267,GO:0007268,GO:0007274,GO:0007275,GO:0007399,GO:0007444,GO:0007478,GO:0007480,GO:0007552,GO:0007560,GO:0008047,GO:0008064,GO:0008104,GO:0008150,GO:0008289,GO:0008582,GO:0009653,GO:0009791,GO:0009886,GO:0009887,GO:0009888,GO:0009966,GO:0009968,GO:0009987,GO:0010639,GO:0010646,GO:0010647,GO:0010648,GO:0010769,GO:0010975,GO:0014069,GO:0015031,GO:0015833,GO:0016020,GO:0016043,GO:0016192,GO:0016197,GO:0017016,GO:0017048,GO:0017124,GO:0019899,GO:0019904,GO:0022008,GO:0022603,GO:0022604,GO:0023051,GO:0023052,GO:0023056,GO:0023057,GO:0030154,GO:0030234,GO:0030425,GO:0030695,GO:0030832,GO:0030833,GO:0030837,GO:0031252,GO:0031256,GO:0031267,GO:0031333,GO:0031344,GO:0031503,GO:0031594,GO:0032271,GO:0032272,GO:0032279,GO:0032501,GO:0032502,GO:0032535,GO:0032594,GO:0032879,GO:0032880,GO:0032956,GO:0032970,GO:0033036,GO:0033043,GO:0034613,GO:0035020,GO:0035021,GO:0035107,GO:0035114,GO:0035120,GO:0035218,GO:0035239,GO:0035295,GO:0035418,GO:0036477,GO:0040008,GO:0042886,GO:0042995,GO:0043005,GO:0043085,GO:0043087,GO:0043167,GO:0043168,GO:0043197,GO:0043226,GO:0043254,GO:0043547,GO:0044087,GO:0044089,GO:0044093,GO:0044309,GO:0044424,GO:0044425,GO:0044444,GO:0044456,GO:0044459,GO:0044463,GO:0044464,GO:0045184,GO:0045202,GO:0045595,GO:0045664,GO:0045887,GO:0045927,GO:0046578,GO:0046580,GO:0046907,GO:0048365,GO:0048513,GO:0048518,GO:0048519,GO:0048522,GO:0048523,GO:0048563,GO:0048569,GO:0048583,GO:0048585,GO:0048638,GO:0048639,GO:0048699,GO:0048707,GO:0048729,GO:0048731,GO:0048736,GO:0048737,GO:0048786,GO:0048814,GO:0048856,GO:0048869,GO:0050708,GO:0050714,GO:0050767,GO:0050773,GO:0050789,GO:0050790,GO:0050793,GO:0050794,GO:0050803,GO:0050807,GO:0050808,GO:0051020,GO:0051046,GO:0051047,GO:0051049,GO:0051050,GO:0051056,GO:0051058,GO:0051094,GO:0051128,GO:0051129,GO:0051130,GO:0051179,GO:0051222,GO:0051223,GO:0051234,GO:0051239,GO:0051240,GO:0051336,GO:0051345,GO:0051493,GO:0051494,GO:0051641,GO:0051649,GO:0051668,GO:0051960,GO:0051962,GO:0051963,GO:0051965,GO:0060284,GO:0060429,GO:0060562,GO:0060589,GO:0060998,GO:0061001,GO:0061024,GO:0061951,GO:0065007,GO:0065008,GO:0065009,GO:0070201,GO:0070727,GO:0071702,GO:0071705,GO:0071840,GO:0071944,GO:0072657,GO:0072659,GO:0090066,GO:0090087,GO:0090150,GO:0097120,GO:0097447,GO:0097458,GO:0098772,GO:0098793,GO:0098794,GO:0098876,GO:0098877,GO:0098886,GO:0098887,GO:0098916,GO:0098969,GO:0098984,GO:0099010,GO:0099072,GO:0099175,GO:0099536,GO:0099537,GO:0099563,GO:0099572,GO:0099632,GO:0099637,GO:0099638,GO:0099639,GO:0110053,GO:0120025,GO:0120035,GO:0120038,GO:1900144,GO:1902531,GO:1902532,GO:1902903,GO:1902904,GO:1903530,GO:1903532,GO:1903539,GO:1903540,GO:1904396,GO:1904398,GO:1904951,GO:1990126,GO:1990255,GO:1990778,GO:2000026,GO:2001284;em_KEGG_Pathway=ko04530,map04530
HiC_scaffold_16	gmst	mRNA	9757004	9919470	.	-	.	ID=g7159.t4;Parent=g7159;em_target=9707.XP_004416666.1;em_score=1435.6;em_evalue=0.0;em_tcov=.;em_OGs=KOG4270@1|root,KOG4270@2759|Eukaryota,38B57@33154|Opisthokonta,3BEGF@33208|Metazoa,3CRF0@33213|Bilateria,4811Y@7711|Chordata,48YBK@7742|Vertebrata,3J1MG@40674|Mammalia,3EGS0@33554|Carnivora;em_COG_cat=T;em_desc=Rho GTPase activating protein 44;em_max_annot_lvl=33208|Metazoa;em_Preferred_name=ARHGAP44;em_KEGG_ko=ko:K20638,ko:K21067;em_BRITE=ko00000,ko00001,ko04131;em_PFAMs=BAR,RhoGAP;em_GOs=GO:0002009,GO:0002165,GO:0002791,GO:0002793,GO:0003674,GO:0005096,GO:0005488,GO:0005515,GO:0005543,GO:0005575,GO:0005622,GO:0005623,GO:0005737,GO:0005829,GO:0005886,GO:0006810,GO:0006886,GO:0006996,GO:0007154,GO:0007267,GO:0007268,GO:0007274,GO:0007275,GO:0007399,GO:0007444,GO:0007478,GO:0007480,GO:0007552,GO:0007560,GO:0008047,GO:0008064,GO:0008104,GO:0008150,GO:0008289,GO:0008582,GO:0009653,GO:0009791,GO:0009886,GO:0009887,GO:0009888,GO:0009966,GO:0009968,GO:0009987,GO:0010639,GO:0010646,GO:0010647,GO:0010648,GO:0010769,GO:0010975,GO:0014069,GO:0015031,GO:0015833,GO:0016020,GO:0016043,GO:0016192,GO:0016197,GO:0017016,GO:0017048,GO:0017124,GO:0019899,GO:0019904,GO:0022008,GO:0022603,GO:0022604,GO:0023051,GO:0023052,GO:0023056,GO:0023057,GO:0030154,GO:0030234,GO:0030425,GO:0030695,GO:0030832,GO:0030833,GO:0030837,GO:0031252,GO:0031256,GO:0031267,GO:0031333,GO:0031344,GO:0031503,GO:0031594,GO:0032271,GO:0032272,GO:0032279,GO:0032501,GO:0032502,GO:0032535,GO:0032594,GO:0032879,GO:0032880,GO:0032956,GO:0032970,GO:0033036,GO:0033043,GO:0034613,GO:0035020,GO:0035021,GO:0035107,GO:0035114,GO:0035120,GO:0035218,GO:0035239,GO:0035295,GO:0035418,GO:0036477,GO:0040008,GO:0042886,GO:0042995,GO:0043005,GO:0043085,GO:0043087,GO:0043167,GO:0043168,GO:0043197,GO:0043226,GO:0043254,GO:0043547,GO:0044087,GO:0044089,GO:0044093,GO:0044309,GO:0044424,GO:0044425,GO:0044444,GO:0044456,GO:0044459,GO:0044463,GO:0044464,GO:0045184,GO:0045202,GO:0045595,GO:0045664,GO:0045887,GO:0045927,GO:0046578,GO:0046580,GO:0046907,GO:0048365,GO:0048513,GO:0048518,GO:0048519,GO:0048522,GO:0048523,GO:0048563,GO:0048569,GO:0048583,GO:0048585,GO:0048638,GO:0048639,GO:0048699,GO:0048707,GO:0048729,GO:0048731,GO:0048736,GO:0048737,GO:0048786,GO:0048814,GO:0048856,GO:0048869,GO:0050708,GO:0050714,GO:0050767,GO:0050773,GO:0050789,GO:0050790,GO:0050793,GO:0050794,GO:0050803,GO:0050807,GO:0050808,GO:0051020,GO:0051046,GO:0051047,GO:0051049,GO:0051050,GO:0051056,GO:0051058,GO:0051094,GO:0051128,GO:0051129,GO:0051130,GO:0051179,GO:0051222,GO:0051223,GO:0051234,GO:0051239,GO:0051240,GO:0051336,GO:0051345,GO:0051493,GO:0051494,GO:0051641,GO:0051649,GO:0051668,GO:0051960,GO:0051962,GO:0051963,GO:0051965,GO:0060284,GO:0060429,GO:0060562,GO:0060589,GO:0060998,GO:0061001,GO:0061024,GO:0061951,GO:0065007,GO:0065008,GO:0065009,GO:0070201,GO:0070727,GO:0071702,GO:0071705,GO:0071840,GO:0071944,GO:0072657,GO:0072659,GO:0090066,GO:0090087,GO:0090150,GO:0097120,GO:0097447,GO:0097458,GO:0098772,GO:0098793,GO:0098794,GO:0098876,GO:0098877,GO:0098886,GO:0098887,GO:0098916,GO:0098969,GO:0098984,GO:0099010,GO:0099072,GO:0099175,GO:0099536,GO:0099537,GO:0099563,GO:0099572,GO:0099632,GO:0099637,GO:0099638,GO:0099639,GO:0110053,GO:0120025,GO:0120035,GO:0120038,GO:1900144,GO:1902531,GO:1902532,GO:1902903,GO:1902904,GO:1903530,GO:1903532,GO:1903539,GO:1903540,GO:1904396,GO:1904398,GO:1904951,GO:1990126,GO:1990255,GO:1990778,GO:2000026,GO:2001284;em_KEGG_Pathway=ko04530,map04530
HiC_scaffold_16	gmst	intron	9757012	9759150	182.950056	-	0	ID=g7159.t4.intron1;Parent=g7159.t4
HiC_scaffold_16	gmst	intron	9757012	9759150	196.832922	-	0	ID=g7159.t3.intron1;Parent=g7159.t3
HiC_scaffold_16	AUGUSTUS	exon	9759151	9759531	.	-	.	ID=g7159.t1.exon2;Parent=g7159.t1
HiC_scaffold_16	AUGUSTUS	exon	9759151	9759531	.	-	.	ID=g7159.t2.exon2;Parent=g7159.t2
HiC_scaffold_16	AUGUSTUS	CDS	9759151	9759531	1.0	-	2	ID=g7159.t1.CDS2;Parent=g7159.t1
HiC_scaffold_16	AUGUSTUS	CDS	9759151	9759531	1.0	-	2	ID=g7159.t2.CDS2;Parent=g7159.t2
HiC_scaffold_16	gmst	CDS	9759151	9759531	182.950056	-	2	ID=g7159.t4.CDS2;Parent=g7159.t4
HiC_scaffold_16	gmst	exon	9759151	9759531	182.950056	-	2	ID=g7159.t4.exon2;Parent=g7159.t4
HiC_scaffold_16	gmst	CDS	9759151	9759531	196.832922	-	2	ID=g7159.t3.CDS2;Parent=g7159.t3
HiC_scaffold_16	gmst	exon	9759151	9759531	196.832922	-	2	ID=g7159.t3.exon2;Parent=g7159.t3
HiC_scaffold_16	AUGUSTUS	intron	9759532	9762347	1.0	-	.	ID=g7159.t1.intron2;Parent=g7159.t1
HiC_scaffold_16	AUGUSTUS	intron	9759532	9762347	1.0	-	.	ID=g7159.t2.intron2;Parent=g7159.t2
HiC_scaffold_16	gmst	intron	9759532	9762347	182.950056	-	0	ID=g7159.t4.intron2;Parent=g7159.t4
HiC_scaffold_16	gmst	intron	9759532	9762347	196.832922	-	0	ID=g7159.t3.intron2;Parent=g7159.t3
HiC_scaffold_16	AUGUSTUS	exon	9762348	9762505	.	-	.	ID=g7159.t1.exon3;Parent=g7159.t1
HiC_scaffold_16	AUGUSTUS	exon	9762348	9762505	.	-	.	ID=g7159.t2.exon3;Parent=g7159.t2
HiC_scaffold_16	AUGUSTUS	CDS	9762348	9762505	1.0	-	1	ID=g7159.t1.CDS3;Parent=g7159.t1
HiC_scaffold_16	AUGUSTUS	CDS	9762348	9762505	1.0	-	1	ID=g7159.t2.CDS3;Parent=g7159.t2
HiC_scaffold_16	gmst	CDS	9762348	9762505	182.950056	-	1	ID=g7159.t4.CDS3;Parent=g7159.t4
HiC_scaffold_16	gmst	exon	9762348	9762505	182.950056	-	1	ID=g7159.t4.exon3;Parent=g7159.t4
HiC_scaffold_16	gmst	CDS	9762348	9762505	196.832922	-	1	ID=g7159.t3.CDS3;Parent=g7159.t3
HiC_scaffold_16	gmst	exon	9762348	9762505	196.832922	-	1	ID=g7159.t3.exon3;Parent=g7159.t3
HiC_scaffold_16	AUGUSTUS	intron	9762506	9766067	1.0	-	.	ID=g7159.t1.intron3;Parent=g7159.t1
HiC_scaffold_16	AUGUSTUS	intron	9762506	9766067	1.0	-	.	ID=g7159.t2.intron3;Parent=g7159.t2
HiC_scaffold_16	gmst	intron	9762506	9766067	196.832922	-	0	ID=g7159.t3.intron3;Parent=g7159.t3
HiC_scaffold_16	gmst	intron	9762506	9777860	182.950056	-	0	ID=g7159.t4.intron3;Parent=g7159.t4
HiC_scaffold_16	AUGUSTUS	exon	9766068	9766289	.	-	.	ID=g7159.t1.exon4;Parent=g7159.t1
HiC_scaffold_16	AUGUSTUS	exon	9766068	9766289	.	-	.	ID=g7159.t2.exon4;Parent=g7159.t2
HiC_scaffold_16	AUGUSTUS	CDS	9766068	9766289	0.97	-	1	ID=g7159.t1.CDS4;Parent=g7159.t1
HiC_scaffold_16	AUGUSTUS	CDS	9766068	9766289	1.0	-	1	ID=g7159.t2.CDS4;Parent=g7159.t2
HiC_scaffold_16	gmst	CDS	9766068	9766289	196.832922	-	1	ID=g7159.t3.CDS4;Parent=g7159.t3
HiC_scaffold_16	gmst	exon	9766068	9766289	196.832922	-	1	ID=g7159.t3.exon4;Parent=g7159.t3
HiC_scaffold_16	AUGUSTUS	intron	9766290	9767027	0.97	-	.	ID=g7159.t1.intron4;Parent=g7159.t1
HiC_scaffold_16	AUGUSTUS	intron	9766290	9777860	1.0	-	.	ID=g7159.t2.intron4;Parent=g7159.t2
HiC_scaffold_16	gmst	intron	9766290	9777860	196.832922	-	0	ID=g7159.t3.intron4;Parent=g7159.t3
HiC_scaffold_16	AUGUSTUS	exon	9767028	9767045	.	-	.	ID=g7159.t1.exon5;Parent=g7159.t1
HiC_scaffold_16	AUGUSTUS	CDS	9767028	9767045	0.98	-	1	ID=g7159.t1.CDS5;Parent=g7159.t1
HiC_scaffold_16	AUGUSTUS	intron	9767046	9777860	1.0	-	.	ID=g7159.t1.intron5;Parent=g7159.t1
HiC_scaffold_16	AUGUSTUS	exon	9777861	9778041	.	-	.	ID=g7159.t1.exon6;Parent=g7159.t1
HiC_scaffold_16	AUGUSTUS	exon	9777861	9778041	.	-	.	ID=g7159.t2.exon5;Parent=g7159.t2
HiC_scaffold_16	AUGUSTUS	CDS	9777861	9778041	1.0	-	2	ID=g7159.t1.CDS6;Parent=g7159.t1
HiC_scaffold_16	AUGUSTUS	CDS	9777861	9778041	1.0	-	2	ID=g7159.t2.CDS5;Parent=g7159.t2
HiC_scaffold_16	gmst	CDS	9777861	9778041	182.950056	-	2	ID=g7159.t4.CDS4;Parent=g7159.t4
HiC_scaffold_16	gmst	exon	9777861	9778041	182.950056	-	2	ID=g7159.t4.exon4;Parent=g7159.t4
HiC_scaffold_16	gmst	CDS	9777861	9778041	196.832922	-	2	ID=g7159.t3.CDS5;Parent=g7159.t3
HiC_scaffold_16	gmst	exon	9777861	9778041	196.832922	-	2	ID=g7159.t3.exon5;Parent=g7159.t3
HiC_scaffold_16	AUGUSTUS	intron	9778042	9779200	1.0	-	.	ID=g7159.t1.intron6;Parent=g7159.t1
HiC_scaffold_16	AUGUSTUS	intron	9778042	9779200	1.0	-	.	ID=g7159.t2.intron5;Parent=g7159.t2
HiC_scaffold_16	gmst	intron	9778042	9779200	182.950056	-	0	ID=g7159.t4.intron4;Parent=g7159.t4
HiC_scaffold_16	gmst	intron	9778042	9779200	196.832922	-	0	ID=g7159.t3.intron5;Parent=g7159.t3
HiC_scaffold_16	AUGUSTUS	exon	9779201	9779292	.	-	.	ID=g7159.t1.exon7;Parent=g7159.t1
HiC_scaffold_16	AUGUSTUS	exon	9779201	9779292	.	-	.	ID=g7159.t2.exon6;Parent=g7159.t2
HiC_scaffold_16	AUGUSTUS	CDS	9779201	9779292	1.0	-	1	ID=g7159.t1.CDS7;Parent=g7159.t1
HiC_scaffold_16	AUGUSTUS	CDS	9779201	9779292	1.0	-	1	ID=g7159.t2.CDS6;Parent=g7159.t2
HiC_scaffold_16	gmst	CDS	9779201	9779292	182.950056	-	1	ID=g7159.t4.CDS5;Parent=g7159.t4
HiC_scaffold_16	gmst	exon	9779201	9779292	182.950056	-	1	ID=g7159.t4.exon5;Parent=g7159.t4
HiC_scaffold_16	gmst	CDS	9779201	9779292	196.832922	-	1	ID=g7159.t3.CDS6;Parent=g7159.t3
HiC_scaffold_16	gmst	exon	9779201	9779292	196.832922	-	1	ID=g7159.t3.exon6;Parent=g7159.t3
HiC_scaffold_16	AUGUSTUS	intron	9779293	9779937	1.0	-	.	ID=g7159.t1.intron7;Parent=g7159.t1
HiC_scaffold_16	AUGUSTUS	intron	9779293	9779937	1.0	-	.	ID=g7159.t2.intron6;Parent=g7159.t2
HiC_scaffold_16	gmst	intron	9779293	9779937	182.950056	-	0	ID=g7159.t4.intron5;Parent=g7159.t4
HiC_scaffold_16	gmst	intron	9779293	9779937	196.832922	-	0	ID=g7159.t3.intron6;Parent=g7159.t3
HiC_scaffold_16	AUGUSTUS	exon	9779938	9780051	.	-	.	ID=g7159.t1.exon8;Parent=g7159.t1
HiC_scaffold_16	AUGUSTUS	exon	9779938	9780051	.	-	.	ID=g7159.t2.exon7;Parent=g7159.t2
HiC_scaffold_16	AUGUSTUS	CDS	9779938	9780051	1.0	-	1	ID=g7159.t1.CDS8;Parent=g7159.t1
HiC_scaffold_16	AUGUSTUS	CDS	9779938	9780051	1.0	-	1	ID=g7159.t2.CDS7;Parent=g7159.t2
HiC_scaffold_16	gmst	CDS	9779938	9780051	182.950056	-	1	ID=g7159.t4.CDS6;Parent=g7159.t4
HiC_scaffold_16	gmst	exon	9779938	9780051	182.950056	-	1	ID=g7159.t4.exon6;Parent=g7159.t4
HiC_scaffold_16	gmst	CDS	9779938	9780051	196.832922	-	1	ID=g7159.t3.CDS7;Parent=g7159.t3
HiC_scaffold_16	gmst	exon	9779938	9780051	196.832922	-	1	ID=g7159.t3.exon7;Parent=g7159.t3
HiC_scaffold_16	AUGUSTUS	intron	9780052	9782487	1.0	-	.	ID=g7159.t1.intron8;Parent=g7159.t1
HiC_scaffold_16	AUGUSTUS	intron	9780052	9782487	1.0	-	.	ID=g7159.t2.intron7;Parent=g7159.t2
HiC_scaffold_16	gmst	intron	9780052	9782487	182.950056	-	0	ID=g7159.t4.intron6;Parent=g7159.t4
HiC_scaffold_16	gmst	intron	9780052	9782487	196.832922	-	0	ID=g7159.t3.intron7;Parent=g7159.t3
HiC_scaffold_16	AUGUSTUS	exon	9782488	9782568	.	-	.	ID=g7159.t1.exon9;Parent=g7159.t1
HiC_scaffold_16	AUGUSTUS	exon	9782488	9782568	.	-	.	ID=g7159.t2.exon8;Parent=g7159.t2
HiC_scaffold_16	AUGUSTUS	CDS	9782488	9782568	1.0	-	1	ID=g7159.t1.CDS9;Parent=g7159.t1
HiC_scaffold_16	AUGUSTUS	CDS	9782488	9782568	1.0	-	1	ID=g7159.t2.CDS8;Parent=g7159.t2
HiC_scaffold_16	gmst	CDS	9782488	9782568	182.950056	-	1	ID=g7159.t4.CDS7;Parent=g7159.t4
HiC_scaffold_16	gmst	exon	9782488	9782568	182.950056	-	1	ID=g7159.t4.exon7;Parent=g7159.t4
HiC_scaffold_16	gmst	CDS	9782488	9782568	196.832922	-	1	ID=g7159.t3.CDS8;Parent=g7159.t3
HiC_scaffold_16	gmst	exon	9782488	9782568	196.832922	-	1	ID=g7159.t3.exon8;Parent=g7159.t3
HiC_scaffold_16	AUGUSTUS	intron	9782569	9785151	1.0	-	.	ID=g7159.t1.intron9;Parent=g7159.t1
HiC_scaffold_16	AUGUSTUS	intron	9782569	9785151	1.0	-	.	ID=g7159.t2.intron8;Parent=g7159.t2
HiC_scaffold_16	gmst	intron	9782569	9785151	182.950056	-	0	ID=g7159.t4.intron7;Parent=g7159.t4
HiC_scaffold_16	gmst	intron	9782569	9785151	196.832922	-	0	ID=g7159.t3.intron8;Parent=g7159.t3
HiC_scaffold_16	AUGUSTUS	exon	9785152	9785233	.	-	.	ID=g7159.t1.exon10;Parent=g7159.t1
HiC_scaffold_16	AUGUSTUS	exon	9785152	9785233	.	-	.	ID=g7159.t2.exon9;Parent=g7159.t2
HiC_scaffold_16	AUGUSTUS	CDS	9785152	9785233	1.0	-	2	ID=g7159.t1.CDS10;Parent=g7159.t1
HiC_scaffold_16	AUGUSTUS	CDS	9785152	9785233	1.0	-	2	ID=g7159.t2.CDS9;Parent=g7159.t2
HiC_scaffold_16	gmst	CDS	9785152	9785233	182.950056	-	2	ID=g7159.t4.CDS8;Parent=g7159.t4
HiC_scaffold_16	gmst	exon	9785152	9785233	182.950056	-	2	ID=g7159.t4.exon8;Parent=g7159.t4
HiC_scaffold_16	gmst	CDS	9785152	9785233	196.832922	-	2	ID=g7159.t3.CDS9;Parent=g7159.t3
HiC_scaffold_16	gmst	exon	9785152	9785233	196.832922	-	2	ID=g7159.t3.exon9;Parent=g7159.t3
HiC_scaffold_16	AUGUSTUS	intron	9785234	9786547	1.0	-	.	ID=g7159.t1.intron10;Parent=g7159.t1
HiC_scaffold_16	AUGUSTUS	intron	9785234	9786547	1.0	-	.	ID=g7159.t2.intron9;Parent=g7159.t2
HiC_scaffold_16	gmst	intron	9785234	9786547	182.950056	-	0	ID=g7159.t4.intron8;Parent=g7159.t4
HiC_scaffold_16	gmst	intron	9785234	9786547	196.832922	-	0	ID=g7159.t3.intron9;Parent=g7159.t3
HiC_scaffold_16	AUGUSTUS	exon	9786548	9786659	.	-	.	ID=g7159.t1.exon11;Parent=g7159.t1
HiC_scaffold_16	AUGUSTUS	exon	9786548	9786659	.	-	.	ID=g7159.t2.exon10;Parent=g7159.t2
HiC_scaffold_16	AUGUSTUS	CDS	9786548	9786659	1.0	-	0	ID=g7159.t1.CDS11;Parent=g7159.t1
HiC_scaffold_16	AUGUSTUS	CDS	9786548	9786659	1.0	-	0	ID=g7159.t2.CDS10;Parent=g7159.t2
HiC_scaffold_16	gmst	CDS	9786548	9786659	182.950056	-	0	ID=g7159.t4.CDS9;Parent=g7159.t4
HiC_scaffold_16	gmst	exon	9786548	9786659	182.950056	-	0	ID=g7159.t4.exon9;Parent=g7159.t4
HiC_scaffold_16	gmst	CDS	9786548	9786659	196.832922	-	0	ID=g7159.t3.CDS10;Parent=g7159.t3
HiC_scaffold_16	gmst	exon	9786548	9786659	196.832922	-	0	ID=g7159.t3.exon10;Parent=g7159.t3
HiC_scaffold_16	AUGUSTUS	intron	9786660	9789736	1.0	-	.	ID=g7159.t1.intron11;Parent=g7159.t1
HiC_scaffold_16	AUGUSTUS	intron	9786660	9789736	1.0	-	.	ID=g7159.t2.intron10;Parent=g7159.t2
HiC_scaffold_16	gmst	intron	9786660	9789736	182.950056	-	0	ID=g7159.t4.intron9;Parent=g7159.t4
HiC_scaffold_16	gmst	intron	9786660	9789736	196.832922	-	0	ID=g7159.t3.intron10;Parent=g7159.t3
HiC_scaffold_16	AUGUSTUS	exon	9789737	9789864	.	-	.	ID=g7159.t1.exon12;Parent=g7159.t1
HiC_scaffold_16	AUGUSTUS	exon	9789737	9789864	.	-	.	ID=g7159.t2.exon11;Parent=g7159.t2
HiC_scaffold_16	AUGUSTUS	CDS	9789737	9789864	1.0	-	2	ID=g7159.t1.CDS12;Parent=g7159.t1
HiC_scaffold_16	AUGUSTUS	CDS	9789737	9789864	1.0	-	2	ID=g7159.t2.CDS11;Parent=g7159.t2
HiC_scaffold_16	gmst	CDS	9789737	9789864	182.950056	-	2	ID=g7159.t4.CDS10;Parent=g7159.t4
HiC_scaffold_16	gmst	exon	9789737	9789864	182.950056	-	2	ID=g7159.t4.exon10;Parent=g7159.t4
HiC_scaffold_16	gmst	CDS	9789737	9789864	196.832922	-	2	ID=g7159.t3.CDS11;Parent=g7159.t3
HiC_scaffold_16	gmst	exon	9789737	9789864	196.832922	-	2	ID=g7159.t3.exon11;Parent=g7159.t3
HiC_scaffold_16	AUGUSTUS	intron	9789865	9790261	1.0	-	.	ID=g7159.t1.intron12;Parent=g7159.t1
HiC_scaffold_16	AUGUSTUS	intron	9789865	9790261	1.0	-	.	ID=g7159.t2.intron11;Parent=g7159.t2
HiC_scaffold_16	gmst	intron	9789865	9790261	182.950056	-	0	ID=g7159.t4.intron10;Parent=g7159.t4
HiC_scaffold_16	gmst	intron	9789865	9790261	196.832922	-	0	ID=g7159.t3.intron11;Parent=g7159.t3
HiC_scaffold_16	AUGUSTUS	exon	9790262	9790343	.	-	.	ID=g7159.t1.exon13;Parent=g7159.t1
HiC_scaffold_16	AUGUSTUS	exon	9790262	9790343	.	-	.	ID=g7159.t2.exon12;Parent=g7159.t2
HiC_scaffold_16	AUGUSTUS	CDS	9790262	9790343	1.0	-	0	ID=g7159.t1.CDS13;Parent=g7159.t1
HiC_scaffold_16	AUGUSTUS	CDS	9790262	9790343	1.0	-	0	ID=g7159.t2.CDS12;Parent=g7159.t2
HiC_scaffold_16	gmst	CDS	9790262	9790343	182.950056	-	0	ID=g7159.t4.CDS11;Parent=g7159.t4
HiC_scaffold_16	gmst	exon	9790262	9790343	182.950056	-	0	ID=g7159.t4.exon11;Parent=g7159.t4
HiC_scaffold_16	gmst	CDS	9790262	9790343	196.832922	-	0	ID=g7159.t3.CDS12;Parent=g7159.t3
HiC_scaffold_16	gmst	exon	9790262	9790343	196.832922	-	0	ID=g7159.t3.exon12;Parent=g7159.t3
HiC_scaffold_16	AUGUSTUS	intron	9790344	9792880	1.0	-	.	ID=g7159.t1.intron13;Parent=g7159.t1
HiC_scaffold_16	AUGUSTUS	intron	9790344	9792880	1.0	-	.	ID=g7159.t2.intron12;Parent=g7159.t2
HiC_scaffold_16	gmst	intron	9790344	9792880	182.950056	-	0	ID=g7159.t4.intron11;Parent=g7159.t4
HiC_scaffold_16	gmst	intron	9790344	9792880	196.832922	-	0	ID=g7159.t3.intron12;Parent=g7159.t3
HiC_scaffold_16	AUGUSTUS	exon	9792881	9792949	.	-	.	ID=g7159.t1.exon14;Parent=g7159.t1
HiC_scaffold_16	AUGUSTUS	exon	9792881	9792949	.	-	.	ID=g7159.t2.exon13;Parent=g7159.t2
HiC_scaffold_16	AUGUSTUS	CDS	9792881	9792949	1.0	-	0	ID=g7159.t1.CDS14;Parent=g7159.t1
HiC_scaffold_16	AUGUSTUS	CDS	9792881	9792949	1.0	-	0	ID=g7159.t2.CDS13;Parent=g7159.t2
HiC_scaffold_16	gmst	CDS	9792881	9792949	182.950056	-	0	ID=g7159.t4.CDS12;Parent=g7159.t4
HiC_scaffold_16	gmst	exon	9792881	9792949	182.950056	-	0	ID=g7159.t4.exon12;Parent=g7159.t4
HiC_scaffold_16	gmst	CDS	9792881	9792949	196.832922	-	0	ID=g7159.t3.CDS13;Parent=g7159.t3
HiC_scaffold_16	gmst	exon	9792881	9792949	196.832922	-	0	ID=g7159.t3.exon13;Parent=g7159.t3
HiC_scaffold_16	AUGUSTUS	intron	9792950	9799515	1.0	-	.	ID=g7159.t1.intron14;Parent=g7159.t1
HiC_scaffold_16	AUGUSTUS	intron	9792950	9799515	1.0	-	.	ID=g7159.t2.intron13;Parent=g7159.t2
HiC_scaffold_16	gmst	intron	9792950	9799515	182.950056	-	0	ID=g7159.t4.intron12;Parent=g7159.t4
HiC_scaffold_16	gmst	intron	9792950	9799515	196.832922	-	0	ID=g7159.t3.intron13;Parent=g7159.t3
HiC_scaffold_16	AUGUSTUS	exon	9799516	9799633	.	-	.	ID=g7159.t1.exon15;Parent=g7159.t1
HiC_scaffold_16	AUGUSTUS	exon	9799516	9799633	.	-	.	ID=g7159.t2.exon14;Parent=g7159.t2
HiC_scaffold_16	AUGUSTUS	CDS	9799516	9799633	1.0	-	1	ID=g7159.t1.CDS15;Parent=g7159.t1
HiC_scaffold_16	AUGUSTUS	CDS	9799516	9799633	1.0	-	1	ID=g7159.t2.CDS14;Parent=g7159.t2
HiC_scaffold_16	gmst	CDS	9799516	9799633	182.950056	-	1	ID=g7159.t4.CDS13;Parent=g7159.t4
HiC_scaffold_16	gmst	exon	9799516	9799633	182.950056	-	1	ID=g7159.t4.exon13;Parent=g7159.t4
HiC_scaffold_16	gmst	CDS	9799516	9799633	196.832922	-	1	ID=g7159.t3.CDS14;Parent=g7159.t3
HiC_scaffold_16	gmst	exon	9799516	9799633	196.832922	-	1	ID=g7159.t3.exon14;Parent=g7159.t3
HiC_scaffold_16	AUGUSTUS	intron	9799634	9807248	1.0	-	.	ID=g7159.t1.intron15;Parent=g7159.t1
HiC_scaffold_16	AUGUSTUS	intron	9799634	9807248	1.0	-	.	ID=g7159.t2.intron14;Parent=g7159.t2
HiC_scaffold_16	gmst	intron	9799634	9807248	182.950056	-	0	ID=g7159.t4.intron13;Parent=g7159.t4
HiC_scaffold_16	gmst	intron	9799634	9807248	196.832922	-	0	ID=g7159.t3.intron14;Parent=g7159.t3
HiC_scaffold_16	AUGUSTUS	exon	9807249	9807325	.	-	.	ID=g7159.t1.exon16;Parent=g7159.t1
HiC_scaffold_16	AUGUSTUS	exon	9807249	9807325	.	-	.	ID=g7159.t2.exon15;Parent=g7159.t2
HiC_scaffold_16	AUGUSTUS	CDS	9807249	9807325	1.0	-	0	ID=g7159.t1.CDS16;Parent=g7159.t1
HiC_scaffold_16	AUGUSTUS	CDS	9807249	9807325	1.0	-	0	ID=g7159.t2.CDS15;Parent=g7159.t2
HiC_scaffold_16	gmst	CDS	9807249	9807325	182.950056	-	0	ID=g7159.t4.CDS14;Parent=g7159.t4
HiC_scaffold_16	gmst	exon	9807249	9807325	182.950056	-	0	ID=g7159.t4.exon14;Parent=g7159.t4
HiC_scaffold_16	gmst	CDS	9807249	9807325	196.832922	-	0	ID=g7159.t3.CDS15;Parent=g7159.t3
HiC_scaffold_16	gmst	exon	9807249	9807325	196.832922	-	0	ID=g7159.t3.exon15;Parent=g7159.t3
HiC_scaffold_16	AUGUSTUS	intron	9807326	9809254	1.0	-	.	ID=g7159.t1.intron16;Parent=g7159.t1
HiC_scaffold_16	AUGUSTUS	intron	9807326	9809254	1.0	-	.	ID=g7159.t2.intron15;Parent=g7159.t2
HiC_scaffold_16	gmst	intron	9807326	9809254	182.950056	-	0	ID=g7159.t4.intron14;Parent=g7159.t4
HiC_scaffold_16	gmst	intron	9807326	9809254	196.832922	-	0	ID=g7159.t3.intron15;Parent=g7159.t3
HiC_scaffold_16	AUGUSTUS	exon	9809255	9809366	.	-	.	ID=g7159.t1.exon17;Parent=g7159.t1
HiC_scaffold_16	AUGUSTUS	exon	9809255	9809366	.	-	.	ID=g7159.t2.exon16;Parent=g7159.t2
HiC_scaffold_16	AUGUSTUS	CDS	9809255	9809366	1.0	-	1	ID=g7159.t1.CDS17;Parent=g7159.t1
HiC_scaffold_16	AUGUSTUS	CDS	9809255	9809366	1.0	-	1	ID=g7159.t2.CDS16;Parent=g7159.t2
HiC_scaffold_16	gmst	CDS	9809255	9809366	182.950056	-	1	ID=g7159.t4.CDS15;Parent=g7159.t4
HiC_scaffold_16	gmst	exon	9809255	9809366	182.950056	-	1	ID=g7159.t4.exon15;Parent=g7159.t4
HiC_scaffold_16	gmst	CDS	9809255	9809366	196.832922	-	1	ID=g7159.t3.CDS16;Parent=g7159.t3
HiC_scaffold_16	gmst	exon	9809255	9809366	196.832922	-	1	ID=g7159.t3.exon16;Parent=g7159.t3
HiC_scaffold_16	AUGUSTUS	intron	9809367	9819346	1.0	-	.	ID=g7159.t1.intron17;Parent=g7159.t1
HiC_scaffold_16	AUGUSTUS	intron	9809367	9819346	1.0	-	.	ID=g7159.t2.intron16;Parent=g7159.t2
HiC_scaffold_16	gmst	intron	9809367	9819346	182.950056	-	0	ID=g7159.t4.intron15;Parent=g7159.t4
HiC_scaffold_16	gmst	intron	9809367	9819346	196.832922	-	0	ID=g7159.t3.intron16;Parent=g7159.t3
HiC_scaffold_16	AUGUSTUS	exon	9819347	9819423	.	-	.	ID=g7159.t1.exon18;Parent=g7159.t1
HiC_scaffold_16	AUGUSTUS	exon	9819347	9819423	.	-	.	ID=g7159.t2.exon17;Parent=g7159.t2
HiC_scaffold_16	AUGUSTUS	CDS	9819347	9819423	1.0	-	0	ID=g7159.t1.CDS18;Parent=g7159.t1
HiC_scaffold_16	AUGUSTUS	CDS	9819347	9819423	1.0	-	0	ID=g7159.t2.CDS17;Parent=g7159.t2
HiC_scaffold_16	gmst	CDS	9819347	9819423	182.950056	-	0	ID=g7159.t4.CDS16;Parent=g7159.t4
HiC_scaffold_16	gmst	exon	9819347	9819423	182.950056	-	0	ID=g7159.t4.exon16;Parent=g7159.t4
HiC_scaffold_16	gmst	CDS	9819347	9819423	196.832922	-	0	ID=g7159.t3.CDS17;Parent=g7159.t3
HiC_scaffold_16	gmst	exon	9819347	9819423	196.832922	-	0	ID=g7159.t3.exon17;Parent=g7159.t3
HiC_scaffold_16	AUGUSTUS	intron	9819424	9830980	1.0	-	.	ID=g7159.t1.intron18;Parent=g7159.t1
HiC_scaffold_16	AUGUSTUS	intron	9819424	9830980	1.0	-	.	ID=g7159.t2.intron17;Parent=g7159.t2
HiC_scaffold_16	gmst	intron	9819424	9830980	182.950056	-	0	ID=g7159.t4.intron16;Parent=g7159.t4
HiC_scaffold_16	gmst	intron	9819424	9830980	196.832922	-	0	ID=g7159.t3.intron17;Parent=g7159.t3
HiC_scaffold_16	AUGUSTUS	exon	9830981	9831085	.	-	.	ID=g7159.t1.exon19;Parent=g7159.t1
HiC_scaffold_16	AUGUSTUS	exon	9830981	9831085	.	-	.	ID=g7159.t2.exon18;Parent=g7159.t2
HiC_scaffold_16	AUGUSTUS	CDS	9830981	9831085	1.0	-	0	ID=g7159.t1.CDS19;Parent=g7159.t1
HiC_scaffold_16	AUGUSTUS	CDS	9830981	9831085	1.0	-	0	ID=g7159.t2.CDS18;Parent=g7159.t2
HiC_scaffold_16	gmst	CDS	9830981	9831085	182.950056	-	0	ID=g7159.t4.CDS17;Parent=g7159.t4
HiC_scaffold_16	gmst	exon	9830981	9831085	182.950056	-	0	ID=g7159.t4.exon17;Parent=g7159.t4
HiC_scaffold_16	gmst	CDS	9830981	9831085	196.832922	-	0	ID=g7159.t3.CDS18;Parent=g7159.t3
HiC_scaffold_16	gmst	exon	9830981	9831085	196.832922	-	0	ID=g7159.t3.exon18;Parent=g7159.t3
HiC_scaffold_16	AUGUSTUS	intron	9831086	9831503	1.0	-	.	ID=g7159.t1.intron19;Parent=g7159.t1
HiC_scaffold_16	AUGUSTUS	intron	9831086	9831503	1.0	-	.	ID=g7159.t2.intron18;Parent=g7159.t2
HiC_scaffold_16	gmst	intron	9831086	9831503	182.950056	-	0	ID=g7159.t4.intron17;Parent=g7159.t4
HiC_scaffold_16	gmst	intron	9831086	9831503	196.832922	-	0	ID=g7159.t3.intron18;Parent=g7159.t3
HiC_scaffold_16	AUGUSTUS	exon	9831504	9831543	.	-	.	ID=g7159.t1.exon20;Parent=g7159.t1
HiC_scaffold_16	AUGUSTUS	exon	9831504	9831543	.	-	.	ID=g7159.t2.exon19;Parent=g7159.t2
HiC_scaffold_16	AUGUSTUS	CDS	9831504	9831543	1.0	-	1	ID=g7159.t1.CDS20;Parent=g7159.t1
HiC_scaffold_16	AUGUSTUS	CDS	9831504	9831543	1.0	-	1	ID=g7159.t2.CDS19;Parent=g7159.t2
HiC_scaffold_16	gmst	CDS	9831504	9831543	182.950056	-	1	ID=g7159.t4.CDS18;Parent=g7159.t4
HiC_scaffold_16	gmst	exon	9831504	9831543	182.950056	-	1	ID=g7159.t4.exon18;Parent=g7159.t4
HiC_scaffold_16	gmst	CDS	9831504	9831543	196.832922	-	1	ID=g7159.t3.CDS19;Parent=g7159.t3
HiC_scaffold_16	gmst	exon	9831504	9831543	196.832922	-	1	ID=g7159.t3.exon19;Parent=g7159.t3
HiC_scaffold_16	AUGUSTUS	intron	9831544	9919417	1.0	-	.	ID=g7159.t1.intron20;Parent=g7159.t1
HiC_scaffold_16	AUGUSTUS	intron	9831544	9919417	1.0	-	.	ID=g7159.t2.intron19;Parent=g7159.t2
HiC_scaffold_16	gmst	intron	9831544	9919417	182.950056	-	0	ID=g7159.t4.intron18;Parent=g7159.t4
HiC_scaffold_16	gmst	intron	9831544	9919417	196.832922	-	0	ID=g7159.t3.intron19;Parent=g7159.t3
HiC_scaffold_16	AUGUSTUS	exon	9919418	9919470	.	-	.	ID=g7159.t1.exon21;Parent=g7159.t1
HiC_scaffold_16	AUGUSTUS	exon	9919418	9919470	.	-	.	ID=g7159.t2.exon20;Parent=g7159.t2
HiC_scaffold_16	AUGUSTUS	CDS	9919418	9919470	1.0	-	0	ID=g7159.t1.CDS21;Parent=g7159.t1
HiC_scaffold_16	AUGUSTUS	CDS	9919418	9919470	1.0	-	0	ID=g7159.t2.CDS20;Parent=g7159.t2
HiC_scaffold_16	gmst	CDS	9919418	9919470	182.950056	-	0	ID=g7159.t4.CDS19;Parent=g7159.t4
HiC_scaffold_16	gmst	exon	9919418	9919470	182.950056	-	0	ID=g7159.t4.exon19;Parent=g7159.t4
HiC_scaffold_16	gmst	CDS	9919418	9919470	196.832922	-	0	ID=g7159.t3.CDS20;Parent=g7159.t3
HiC_scaffold_16	gmst	exon	9919418	9919470	196.832922	-	0	ID=g7159.t3.exon20;Parent=g7159.t3
HiC_scaffold_16	AUGUSTUS	start_codon	9919468	9919470	.	-	0	ID=g7159.t1.start1;Parent=g7159.t1
HiC_scaffold_16	AUGUSTUS	start_codon	9919468	9919470	.	-	0	ID=g7159.t2.start1;Parent=g7159.t2
HiC_scaffold_16	gmst	start_codon	9919468	9919470	182.950056	-	0	ID=g7159.t4.start1;Parent=g7159.t4
HiC_scaffold_16	gmst	start_codon	9919468	9919470	196.832922	-	0	ID=g7159.t3.start1;Parent=g7159.t3
HiC_scaffold_16	AUGUSTUS	stop_codon	9935740	9935742	.	-	0	ID=g7160.t1.stop1;Parent=g7160.t1
HiC_scaffold_16	gmst	stop_codon	9935740	9935742	259.606117	-	0	ID=g7160.t2.stop1;Parent=g7160.t2
HiC_scaffold_16	AUGUSTUS	exon	9935740	9936293	.	-	.	ID=g7160.t1.exon1;Parent=g7160.t1
HiC_scaffold_16	AUGUSTUS	CDS	9935740	9936293	1.0	-	2	ID=g7160.t1.CDS1;Parent=g7160.t1
HiC_scaffold_16	gmst	CDS	9935740	9936293	259.606117	-	2	ID=g7160.t2.CDS1;Parent=g7160.t2
HiC_scaffold_16	gmst	exon	9935740	9936293	259.606117	-	2	ID=g7160.t2.exon1;Parent=g7160.t2
HiC_scaffold_16	gmst	mRNA	9935740	9980603	.	-	.	ID=g7160.t2;Parent=g7160;em_target=9668.ENSMPUP00000003627;em_score=1935.3;em_evalue=0.0;em_tcov=.;em_OGs=28MIF@1|root,2QTAN@2759|Eukaryota,38HH4@33154|Opisthokonta,3BEZB@33208|Metazoa,3CU59@33213|Bilateria,481A2@7711|Chordata,495SA@7742|Vertebrata,3JCGX@40674|Mammalia,3EM7D@33554|Carnivora;em_COG_cat=K;em_desc=Myocardin;em_max_annot_lvl=33208|Metazoa;em_Preferred_name=MYOCD;em_PFAMs=RPEL,SAP;em_GOs=GO:0000003,GO:0000079,GO:0000122,GO:0000228,GO:0000785,GO:0000790,GO:0000976,GO:0000977,GO:0000978,GO:0000981,GO:0000982,GO:0000987,GO:0000988,GO:0000989,GO:0001012,GO:0001046,GO:0001047,GO:0001067,GO:0001076,GO:0001077,GO:0001085,GO:0001228,GO:0001558,GO:0001560,GO:0001568,GO:0001570,GO:0001655,GO:0001666,GO:0001775,GO:0001932,GO:0001933,GO:0001944,GO:0003006,GO:0003008,GO:0003012,GO:0003205,GO:0003231,GO:0003256,GO:0003257,GO:0003298,GO:0003300,GO:0003301,GO:0003674,GO:0003676,GO:0003677,GO:0003690,GO:0003700,GO:0003712,GO:0003713,GO:0005488,GO:0005515,GO:0005575,GO:0005622,GO:0005623,GO:0005634,GO:0005667,GO:0005694,GO:0006139,GO:0006351,GO:0006355,GO:0006357,GO:0006366,GO:0006469,GO:0006725,GO:0006807,GO:0006937,GO:0006940,GO:0006950,GO:0007154,GO:0007275,GO:0007507,GO:0008134,GO:0008150,GO:0008152,GO:0008284,GO:0008285,GO:0009058,GO:0009059,GO:0009605,GO:0009628,GO:0009653,GO:0009888,GO:0009889,GO:0009890,GO:0009891,GO:0009892,GO:0009893,GO:0009966,GO:0009967,GO:0009968,GO:0009987,GO:0009991,GO:0010002,GO:0010033,GO:0010467,GO:0010468,GO:0010556,GO:0010557,GO:0010558,GO:0010563,GO:0010604,GO:0010605,GO:0010628,GO:0010629,GO:0010640,GO:0010642,GO:0010646,GO:0010647,GO:0010648,GO:0010656,GO:0010660,GO:0010662,GO:0010664,GO:0010665,GO:0010667,GO:0010717,GO:0010718,GO:0010830,GO:0010832,GO:0010941,GO:0014706,GO:0014896,GO:0014897,GO:0014910,GO:0014912,GO:0016043,GO:0016049,GO:0016070,GO:0016202,GO:0017015,GO:0018130,GO:0019219,GO:0019220,GO:0019222,GO:0019438,GO:0019899,GO:0022414,GO:0023051,GO:0023056,GO:0023057,GO:0030154,GO:0030323,GO:0030324,GO:0030334,GO:0030336,GO:0030511,GO:0031056,GO:0031323,GO:0031324,GO:0031325,GO:0031326,GO:0031327,GO:0031328,GO:0031399,GO:0031400,GO:0031668,GO:0031974,GO:0031981,GO:0032268,GO:0032269,GO:0032501,GO:0032502,GO:0032774,GO:0032879,GO:0032991,GO:0033043,GO:0033044,GO:0033554,GO:0033673,GO:0034641,GO:0034645,GO:0034654,GO:0035035,GO:0035051,GO:0035065,GO:0035239,GO:0035265,GO:0035295,GO:0035733,GO:0035886,GO:0036293,GO:0036294,GO:0040007,GO:0040008,GO:0040012,GO:0040013,GO:0042127,GO:0042221,GO:0042325,GO:0042326,GO:0042692,GO:0042826,GO:0042981,GO:0043066,GO:0043067,GO:0043069,GO:0043086,GO:0043170,GO:0043226,GO:0043227,GO:0043228,GO:0043229,GO:0043231,GO:0043232,GO:0043233,GO:0043388,GO:0043549,GO:0043565,GO:0043954,GO:0044057,GO:0044092,GO:0044093,GO:0044212,GO:0044237,GO:0044238,GO:0044249,GO:0044260,GO:0044271,GO:0044422,GO:0044424,GO:0044427,GO:0044428,GO:0044446,GO:0044454,GO:0044464,GO:0044798,GO:0045445,GO:0045595,GO:0045596,GO:0045597,GO:0045661,GO:0045736,GO:0045786,GO:0045843,GO:0045844,GO:0045859,GO:0045892,GO:0045893,GO:0045933,GO:0045934,GO:0045935,GO:0045936,GO:0045944,GO:0045987,GO:0046332,GO:0046483,GO:0048286,GO:0048468,GO:0048513,GO:0048514,GO:0048518,GO:0048519,GO:0048522,GO:0048523,GO:0048565,GO:0048583,GO:0048584,GO:0048585,GO:0048588,GO:0048589,GO:0048608,GO:0048634,GO:0048635,GO:0048636,GO:0048641,GO:0048642,GO:0048660,GO:0048662,GO:0048731,GO:0048738,GO:0048844,GO:0048856,GO:0048863,GO:0048869,GO:0050789,GO:0050790,GO:0050793,GO:0050794,GO:0050896,GO:0051090,GO:0051091,GO:0051093,GO:0051094,GO:0051098,GO:0051099,GO:0051101,GO:0051128,GO:0051145,GO:0051146,GO:0051147,GO:0051148,GO:0051149,GO:0051150,GO:0051152,GO:0051153,GO:0051154,GO:0051155,GO:0051171,GO:0051172,GO:0051173,GO:0051174,GO:0051239,GO:0051240,GO:0051241,GO:0051246,GO:0051248,GO:0051252,GO:0051253,GO:0051254,GO:0051270,GO:0051271,GO:0051338,GO:0051348,GO:0051716,GO:0051726,GO:0055001,GO:0055002,GO:0055006,GO:0055007,GO:0055012,GO:0055013,GO:0055017,GO:0055024,GO:0055025,GO:0055123,GO:0060065,GO:0060157,GO:0060255,GO:0060379,GO:0060419,GO:0060537,GO:0060541,GO:0060548,GO:0060840,GO:0061049,GO:0061061,GO:0061458,GO:0061629,GO:0065007,GO:0065009,GO:0070013,GO:0070412,GO:0070482,GO:0070514,GO:0070848,GO:0070887,GO:0071310,GO:0071363,GO:0071453,GO:0071456,GO:0071496,GO:0071704,GO:0071840,GO:0071900,GO:0071901,GO:0072001,GO:0072358,GO:0072359,GO:0072537,GO:0080090,GO:0090092,GO:0090100,GO:0090257,GO:0090287,GO:0090304,GO:0090575,GO:0097070,GO:0097159,GO:0097659,GO:0140110,GO:1900221,GO:1900222,GO:1900239,GO:1901213,GO:1901228,GO:1901342,GO:1901360,GO:1901362,GO:1901363,GO:1901576,GO:1901861,GO:1901862,GO:1901863,GO:1901983,GO:1902275,GO:1902679,GO:1902680,GO:1903506,GO:1903507,GO:1903508,GO:1903844,GO:1903846,GO:1904018,GO:1904029,GO:1904030,GO:1904705,GO:1904706,GO:1904752,GO:1904753,GO:1905063,GO:1905065,GO:1905207,GO:1905209,GO:1990837,GO:2000026,GO:2000112,GO:2000113,GO:2000145,GO:2000146,GO:2000586,GO:2000587,GO:2000721,GO:2000722,GO:2000724,GO:2000725,GO:2000727,GO:2000756,GO:2001014,GO:2001015,GO:2001141
HiC_scaffold_16	AUGUSTUS	gene	9935740	10031949	.	-	.	ID=g7160
HiC_scaffold_16	AUGUSTUS	mRNA	9935740	10031949	1.0	-	.	ID=g7160.t1;Parent=g7160;em_target=9668.ENSMPUP00000003627;em_score=2112.2;em_evalue=0.0;em_tcov=.;em_OGs=28MIF@1|root,2QTAN@2759|Eukaryota,38HH4@33154|Opisthokonta,3BEZB@33208|Metazoa,3CU59@33213|Bilateria,481A2@7711|Chordata,495SA@7742|Vertebrata,3JCGX@40674|Mammalia,3EM7D@33554|Carnivora;em_COG_cat=K;em_desc=Myocardin;em_max_annot_lvl=33208|Metazoa;em_Preferred_name=MYOCD;em_PFAMs=RPEL,SAP;em_GOs=GO:0000003,GO:0000079,GO:0000122,GO:0000228,GO:0000785,GO:0000790,GO:0000976,GO:0000977,GO:0000978,GO:0000981,GO:0000982,GO:0000987,GO:0000988,GO:0000989,GO:0001012,GO:0001046,GO:0001047,GO:0001067,GO:0001076,GO:0001077,GO:0001085,GO:0001228,GO:0001558,GO:0001560,GO:0001568,GO:0001570,GO:0001655,GO:0001666,GO:0001775,GO:0001932,GO:0001933,GO:0001944,GO:0003006,GO:0003008,GO:0003012,GO:0003205,GO:0003231,GO:0003256,GO:0003257,GO:0003298,GO:0003300,GO:0003301,GO:0003674,GO:0003676,GO:0003677,GO:0003690,GO:0003700,GO:0003712,GO:0003713,GO:0005488,GO:0005515,GO:0005575,GO:0005622,GO:0005623,GO:0005634,GO:0005667,GO:0005694,GO:0006139,GO:0006351,GO:0006355,GO:0006357,GO:0006366,GO:0006469,GO:0006725,GO:0006807,GO:0006937,GO:0006940,GO:0006950,GO:0007154,GO:0007275,GO:0007507,GO:0008134,GO:0008150,GO:0008152,GO:0008284,GO:0008285,GO:0009058,GO:0009059,GO:0009605,GO:0009628,GO:0009653,GO:0009888,GO:0009889,GO:0009890,GO:0009891,GO:0009892,GO:0009893,GO:0009966,GO:0009967,GO:0009968,GO:0009987,GO:0009991,GO:0010002,GO:0010033,GO:0010467,GO:0010468,GO:0010556,GO:0010557,GO:0010558,GO:0010563,GO:0010604,GO:0010605,GO:0010628,GO:0010629,GO:0010640,GO:0010642,GO:0010646,GO:0010647,GO:0010648,GO:0010656,GO:0010660,GO:0010662,GO:0010664,GO:0010665,GO:0010667,GO:0010717,GO:0010718,GO:0010830,GO:0010832,GO:0010941,GO:0014706,GO:0014896,GO:0014897,GO:0014910,GO:0014912,GO:0016043,GO:0016049,GO:0016070,GO:0016202,GO:0017015,GO:0018130,GO:0019219,GO:0019220,GO:0019222,GO:0019438,GO:0019899,GO:0022414,GO:0023051,GO:0023056,GO:0023057,GO:0030154,GO:0030323,GO:0030324,GO:0030334,GO:0030336,GO:0030511,GO:0031056,GO:0031323,GO:0031324,GO:0031325,GO:0031326,GO:0031327,GO:0031328,GO:0031399,GO:0031400,GO:0031668,GO:0031974,GO:0031981,GO:0032268,GO:0032269,GO:0032501,GO:0032502,GO:0032774,GO:0032879,GO:0032991,GO:0033043,GO:0033044,GO:0033554,GO:0033673,GO:0034641,GO:0034645,GO:0034654,GO:0035035,GO:0035051,GO:0035065,GO:0035239,GO:0035265,GO:0035295,GO:0035733,GO:0035886,GO:0036293,GO:0036294,GO:0040007,GO:0040008,GO:0040012,GO:0040013,GO:0042127,GO:0042221,GO:0042325,GO:0042326,GO:0042692,GO:0042826,GO:0042981,GO:0043066,GO:0043067,GO:0043069,GO:0043086,GO:0043170,GO:0043226,GO:0043227,GO:0043228,GO:0043229,GO:0043231,GO:0043232,GO:0043233,GO:0043388,GO:0043549,GO:0043565,GO:0043954,GO:0044057,GO:0044092,GO:0044093,GO:0044212,GO:0044237,GO:0044238,GO:0044249,GO:0044260,GO:0044271,GO:0044422,GO:0044424,GO:0044427,GO:0044428,GO:0044446,GO:0044454,GO:0044464,GO:0044798,GO:0045445,GO:0045595,GO:0045596,GO:0045597,GO:0045661,GO:0045736,GO:0045786,GO:0045843,GO:0045844,GO:0045859,GO:0045892,GO:0045893,GO:0045933,GO:0045934,GO:0045935,GO:0045936,GO:0045944,GO:0045987,GO:0046332,GO:0046483,GO:0048286,GO:0048468,GO:0048513,GO:0048514,GO:0048518,GO:0048519,GO:0048522,GO:0048523,GO:0048565,GO:0048583,GO:0048584,GO:0048585,GO:0048588,GO:0048589,GO:0048608,GO:0048634,GO:0048635,GO:0048636,GO:0048641,GO:0048642,GO:0048660,GO:0048662,GO:0048731,GO:0048738,GO:0048844,GO:0048856,GO:0048863,GO:0048869,GO:0050789,GO:0050790,GO:0050793,GO:0050794,GO:0050896,GO:0051090,GO:0051091,GO:0051093,GO:0051094,GO:0051098,GO:0051099,GO:0051101,GO:0051128,GO:0051145,GO:0051146,GO:0051147,GO:0051148,GO:0051149,GO:0051150,GO:0051152,GO:0051153,GO:0051154,GO:0051155,GO:0051171,GO:0051172,GO:0051173,GO:0051174,GO:0051239,GO:0051240,GO:0051241,GO:0051246,GO:0051248,GO:0051252,GO:0051253,GO:0051254,GO:0051270,GO:0051271,GO:0051338,GO:0051348,GO:0051716,GO:0051726,GO:0055001,GO:0055002,GO:0055006,GO:0055007,GO:0055012,GO:0055013,GO:0055017,GO:0055024,GO:0055025,GO:0055123,GO:0060065,GO:0060157,GO:0060255,GO:0060379,GO:0060419,GO:0060537,GO:0060541,GO:0060548,GO:0060840,GO:0061049,GO:0061061,GO:0061458,GO:0061629,GO:0065007,GO:0065009,GO:0070013,GO:0070412,GO:0070482,GO:0070514,GO:0070848,GO:0070887,GO:0071310,GO:0071363,GO:0071453,GO:0071456,GO:0071496,GO:0071704,GO:0071840,GO:0071900,GO:0071901,GO:0072001,GO:0072358,GO:0072359,GO:0072537,GO:0080090,GO:0090092,GO:0090100,GO:0090257,GO:0090287,GO:0090304,GO:0090575,GO:0097070,GO:0097159,GO:0097659,GO:0140110,GO:1900221,GO:1900222,GO:1900239,GO:1901213,GO:1901228,GO:1901342,GO:1901360,GO:1901362,GO:1901363,GO:1901576,GO:1901861,GO:1901862,GO:1901863,GO:1901983,GO:1902275,GO:1902679,GO:1902680,GO:1903506,GO:1903507,GO:1903508,GO:1903844,GO:1903846,GO:1904018,GO:1904029,GO:1904030,GO:1904705,GO:1904706,GO:1904752,GO:1904753,GO:1905063,GO:1905065,GO:1905207,GO:1905209,GO:1990837,GO:2000026,GO:2000112,GO:2000113,GO:2000145,GO:2000146,GO:2000586,GO:2000587,GO:2000721,GO:2000722,GO:2000724,GO:2000725,GO:2000727,GO:2000756,GO:2001014,GO:2001015,GO:2001141
HiC_scaffold_16	AUGUSTUS	intron	9936294	9938740	1.0	-	.	ID=g7160.t1.intron1;Parent=g7160.t1
HiC_scaffold_16	gmst	intron	9936294	9938740	259.606117	-	0	ID=g7160.t2.intron1;Parent=g7160.t2
HiC_scaffold_16	AUGUSTUS	exon	9938741	9938798	.	-	.	ID=g7160.t1.exon2;Parent=g7160.t1
HiC_scaffold_16	AUGUSTUS	CDS	9938741	9938798	1.0	-	0	ID=g7160.t1.CDS2;Parent=g7160.t1
HiC_scaffold_16	gmst	CDS	9938741	9938798	259.606117	-	0	ID=g7160.t2.CDS2;Parent=g7160.t2
HiC_scaffold_16	gmst	exon	9938741	9938798	259.606117	-	0	ID=g7160.t2.exon2;Parent=g7160.t2
HiC_scaffold_16	AUGUSTUS	intron	9938799	9940000	1.0	-	.	ID=g7160.t1.intron2;Parent=g7160.t1
HiC_scaffold_16	gmst	intron	9938799	9940000	259.606117	-	0	ID=g7160.t2.intron2;Parent=g7160.t2
HiC_scaffold_16	AUGUSTUS	exon	9940001	9940132	.	-	.	ID=g7160.t1.exon3;Parent=g7160.t1
HiC_scaffold_16	AUGUSTUS	CDS	9940001	9940132	1.0	-	0	ID=g7160.t1.CDS3;Parent=g7160.t1
HiC_scaffold_16	gmst	CDS	9940001	9940132	259.606117	-	0	ID=g7160.t2.CDS3;Parent=g7160.t2
HiC_scaffold_16	gmst	exon	9940001	9940132	259.606117	-	0	ID=g7160.t2.exon3;Parent=g7160.t2
HiC_scaffold_16	AUGUSTUS	intron	9940133	9941043	1.0	-	.	ID=g7160.t1.intron3;Parent=g7160.t1
HiC_scaffold_16	gmst	intron	9940133	9941043	259.606117	-	0	ID=g7160.t2.intron3;Parent=g7160.t2
HiC_scaffold_16	AUGUSTUS	exon	9941044	9941187	.	-	.	ID=g7160.t1.exon4;Parent=g7160.t1
HiC_scaffold_16	AUGUSTUS	CDS	9941044	9941187	1.0	-	0	ID=g7160.t1.CDS4;Parent=g7160.t1
HiC_scaffold_16	gmst	CDS	9941044	9941187	259.606117	-	0	ID=g7160.t2.CDS4;Parent=g7160.t2
HiC_scaffold_16	gmst	exon	9941044	9941187	259.606117	-	0	ID=g7160.t2.exon4;Parent=g7160.t2
HiC_scaffold_16	AUGUSTUS	intron	9941188	9943504	1.0	-	.	ID=g7160.t1.intron4;Parent=g7160.t1
HiC_scaffold_16	gmst	intron	9941188	9943504	259.606117	-	0	ID=g7160.t2.intron4;Parent=g7160.t2
HiC_scaffold_16	AUGUSTUS	exon	9943505	9944437	.	-	.	ID=g7160.t1.exon5;Parent=g7160.t1
HiC_scaffold_16	AUGUSTUS	CDS	9943505	9944437	1.0	-	0	ID=g7160.t1.CDS5;Parent=g7160.t1
HiC_scaffold_16	gmst	CDS	9943505	9944437	259.606117	-	0	ID=g7160.t2.CDS5;Parent=g7160.t2
HiC_scaffold_16	gmst	exon	9943505	9944437	259.606117	-	0	ID=g7160.t2.exon5;Parent=g7160.t2
HiC_scaffold_16	AUGUSTUS	intron	9944438	9954395	1.0	-	.	ID=g7160.t1.intron5;Parent=g7160.t1
HiC_scaffold_16	gmst	intron	9944438	9954395	259.606117	-	0	ID=g7160.t2.intron5;Parent=g7160.t2
HiC_scaffold_16	AUGUSTUS	exon	9954396	9954549	.	-	.	ID=g7160.t1.exon6;Parent=g7160.t1
HiC_scaffold_16	AUGUSTUS	CDS	9954396	9954549	1.0	-	1	ID=g7160.t1.CDS6;Parent=g7160.t1
HiC_scaffold_16	gmst	CDS	9954396	9954549	259.606117	-	1	ID=g7160.t2.CDS6;Parent=g7160.t2
HiC_scaffold_16	gmst	exon	9954396	9954549	259.606117	-	1	ID=g7160.t2.exon6;Parent=g7160.t2
HiC_scaffold_16	AUGUSTUS	intron	9954550	9956168	1.0	-	.	ID=g7160.t1.intron6;Parent=g7160.t1
HiC_scaffold_16	gmst	intron	9954550	9956168	259.606117	-	0	ID=g7160.t2.intron6;Parent=g7160.t2
HiC_scaffold_16	AUGUSTUS	exon	9956169	9956419	.	-	.	ID=g7160.t1.exon7;Parent=g7160.t1
HiC_scaffold_16	AUGUSTUS	CDS	9956169	9956419	1.0	-	0	ID=g7160.t1.CDS7;Parent=g7160.t1
HiC_scaffold_16	gmst	CDS	9956169	9956419	259.606117	-	0	ID=g7160.t2.CDS7;Parent=g7160.t2
HiC_scaffold_16	gmst	exon	9956169	9956419	259.606117	-	0	ID=g7160.t2.exon7;Parent=g7160.t2
HiC_scaffold_16	AUGUSTUS	intron	9956420	9961290	1.0	-	.	ID=g7160.t1.intron7;Parent=g7160.t1
HiC_scaffold_16	gmst	intron	9956420	9961290	259.606117	-	0	ID=g7160.t2.intron7;Parent=g7160.t2
HiC_scaffold_16	AUGUSTUS	exon	9961291	9961416	.	-	.	ID=g7160.t1.exon8;Parent=g7160.t1
HiC_scaffold_16	AUGUSTUS	CDS	9961291	9961416	1.0	-	0	ID=g7160.t1.CDS8;Parent=g7160.t1
HiC_scaffold_16	gmst	CDS	9961291	9961416	259.606117	-	0	ID=g7160.t2.CDS8;Parent=g7160.t2
HiC_scaffold_16	gmst	exon	9961291	9961416	259.606117	-	0	ID=g7160.t2.exon8;Parent=g7160.t2
HiC_scaffold_16	AUGUSTUS	intron	9961417	9963866	1.0	-	.	ID=g7160.t1.intron8;Parent=g7160.t1
HiC_scaffold_16	gmst	intron	9961417	9963866	259.606117	-	0	ID=g7160.t2.intron8;Parent=g7160.t2
HiC_scaffold_16	AUGUSTUS	exon	9963867	9964042	.	-	.	ID=g7160.t1.exon9;Parent=g7160.t1
HiC_scaffold_16	AUGUSTUS	CDS	9963867	9964042	1.0	-	2	ID=g7160.t1.CDS9;Parent=g7160.t1
HiC_scaffold_16	gmst	CDS	9963867	9964042	259.606117	-	2	ID=g7160.t2.CDS9;Parent=g7160.t2
HiC_scaffold_16	gmst	exon	9963867	9964042	259.606117	-	2	ID=g7160.t2.exon9;Parent=g7160.t2
HiC_scaffold_16	AUGUSTUS	intron	9964043	9977734	1.0	-	.	ID=g7160.t1.intron9;Parent=g7160.t1
HiC_scaffold_16	gmst	intron	9964043	9977734	259.606117	-	0	ID=g7160.t2.intron9;Parent=g7160.t2
HiC_scaffold_16	AUGUSTUS	exon	9977735	9977896	.	-	.	ID=g7160.t1.exon10;Parent=g7160.t1
HiC_scaffold_16	AUGUSTUS	CDS	9977735	9977896	1.0	-	2	ID=g7160.t1.CDS10;Parent=g7160.t1
HiC_scaffold_16	gmst	CDS	9977735	9977896	259.606117	-	2	ID=g7160.t2.CDS10;Parent=g7160.t2
HiC_scaffold_16	gmst	exon	9977735	9977896	259.606117	-	2	ID=g7160.t2.exon10;Parent=g7160.t2
HiC_scaffold_16	AUGUSTUS	intron	9977897	9980587	1.0	-	.	ID=g7160.t1.intron10;Parent=g7160.t1
HiC_scaffold_16	gmst	intron	9977897	9980587	259.606117	-	0	ID=g7160.t2.intron10;Parent=g7160.t2
HiC_scaffold_16	gmst	CDS	9980588	9980603	259.606117	-	0	ID=g7160.t2.CDS11;Parent=g7160.t2
HiC_scaffold_16	gmst	exon	9980588	9980603	259.606117	-	0	ID=g7160.t2.exon11;Parent=g7160.t2
HiC_scaffold_16	AUGUSTUS	exon	9980588	9980663	.	-	.	ID=g7160.t1.exon11;Parent=g7160.t1
HiC_scaffold_16	AUGUSTUS	CDS	9980588	9980663	1.0	-	0	ID=g7160.t1.CDS11;Parent=g7160.t1
HiC_scaffold_16	gmst	start_codon	9980601	9980603	259.606117	-	0	ID=g7160.t2.start1;Parent=g7160.t2
HiC_scaffold_16	AUGUSTUS	intron	9980664	9982090	1.0	-	.	ID=g7160.t1.intron11;Parent=g7160.t1
HiC_scaffold_16	AUGUSTUS	exon	9982091	9982146	.	-	.	ID=g7160.t1.exon12;Parent=g7160.t1
HiC_scaffold_16	AUGUSTUS	CDS	9982091	9982146	1.0	-	2	ID=g7160.t1.CDS12;Parent=g7160.t1
HiC_scaffold_16	AUGUSTUS	intron	9982147	9990949	1.0	-	.	ID=g7160.t1.intron12;Parent=g7160.t1
HiC_scaffold_16	AUGUSTUS	exon	9990950	9991015	.	-	.	ID=g7160.t1.exon13;Parent=g7160.t1
HiC_scaffold_16	AUGUSTUS	CDS	9990950	9991015	1.0	-	2	ID=g7160.t1.CDS13;Parent=g7160.t1
HiC_scaffold_16	AUGUSTUS	intron	9991016	10031894	1.0	-	.	ID=g7160.t1.intron13;Parent=g7160.t1
HiC_scaffold_16	AUGUSTUS	exon	10031895	10031949	.	-	.	ID=g7160.t1.exon14;Parent=g7160.t1
HiC_scaffold_16	AUGUSTUS	CDS	10031895	10031949	1.0	-	0	ID=g7160.t1.CDS14;Parent=g7160.t1
HiC_scaffold_16	AUGUSTUS	start_codon	10031947	10031949	.	-	0	ID=g7160.t1.start1;Parent=g7160.t1
HiC_scaffold_16	AUGUSTUS	start_codon	10608584	10608586	.	+	0	ID=g7161.t1.start1;Parent=g7161.t1
HiC_scaffold_16	AUGUSTUS	exon	10608584	10608964	.	+	.	ID=g7161.t1.exon1;Parent=g7161.t1
HiC_scaffold_16	AUGUSTUS	CDS	10608584	10608964	1.0	+	0	ID=g7161.t1.CDS1;Parent=g7161.t1
HiC_scaffold_16	AUGUSTUS	gene	10608584	10623873	.	+	.	ID=g7161
HiC_scaffold_16	AUGUSTUS	mRNA	10608584	10623873	1.0	+	.	ID=g7161.t1;Parent=g7161;em_target=9778.XP_004376249.1;em_score=1667.5;em_evalue=0.0;em_tcov=.;em_OGs=KOG1721@1|root,KOG1721@2759|Eukaryota,39VEQ@33154|Opisthokonta,3BGNY@33208|Metazoa,3D3GW@33213|Bilateria,486RE@7711|Chordata,49022@7742|Vertebrata,3JEEC@40674|Mammalia,34VCT@311790|Afrotheria;em_COG_cat=K;em_desc=Zinc finger protein 18-like;em_max_annot_lvl=33208|Metazoa;em_Preferred_name=ZNF18;em_KEGG_ko=ko:K09229,ko:K09230;em_BRITE=ko00000,ko03000;em_PFAMs=KRAB,SCAN,zf-C2H2;em_GOs=GO:0000981,GO:0003674,GO:0003700,GO:0005575,GO:0005622,GO:0005623,GO:0005634,GO:0006355,GO:0006357,GO:0008150,GO:0009889,GO:0010468,GO:0010556,GO:0019219,GO:0019222,GO:0031323,GO:0031326,GO:0043226,GO:0043227,GO:0043229,GO:0043231,GO:0044424,GO:0044464,GO:0050789,GO:0050794,GO:0051171,GO:0051252,GO:0060255,GO:0065007,GO:0080090,GO:0140110,GO:1903506,GO:2000112,GO:2001141
HiC_scaffold_16	AUGUSTUS	intron	10608965	10610177	1.0	+	.	ID=g7161.t1.intron1;Parent=g7161.t1
HiC_scaffold_16	AUGUSTUS	exon	10610178	10610367	.	+	.	ID=g7161.t1.exon2;Parent=g7161.t1
HiC_scaffold_16	AUGUSTUS	CDS	10610178	10610367	1.0	+	0	ID=g7161.t1.CDS2;Parent=g7161.t1
HiC_scaffold_16	AUGUSTUS	intron	10610368	10610804	1.0	+	.	ID=g7161.t1.intron2;Parent=g7161.t1
HiC_scaffold_16	AUGUSTUS	exon	10610805	10610896	.	+	.	ID=g7161.t1.exon3;Parent=g7161.t1
HiC_scaffold_16	AUGUSTUS	CDS	10610805	10610896	1.0	+	2	ID=g7161.t1.CDS3;Parent=g7161.t1
HiC_scaffold_16	AUGUSTUS	intron	10610897	10616989	1.0	+	.	ID=g7161.t1.intron3;Parent=g7161.t1
HiC_scaffold_16	AUGUSTUS	exon	10616990	10617074	.	+	.	ID=g7161.t1.exon4;Parent=g7161.t1
HiC_scaffold_16	AUGUSTUS	CDS	10616990	10617074	1.0	+	0	ID=g7161.t1.CDS4;Parent=g7161.t1
HiC_scaffold_16	AUGUSTUS	intron	10617075	10618184	1.0	+	.	ID=g7161.t1.intron4;Parent=g7161.t1
HiC_scaffold_16	AUGUSTUS	exon	10618185	10618292	.	+	.	ID=g7161.t1.exon5;Parent=g7161.t1
HiC_scaffold_16	AUGUSTUS	CDS	10618185	10618292	1.0	+	2	ID=g7161.t1.CDS5;Parent=g7161.t1
HiC_scaffold_16	AUGUSTUS	intron	10618293	10623094	1.0	+	.	ID=g7161.t1.intron5;Parent=g7161.t1
HiC_scaffold_16	AUGUSTUS	exon	10623095	10623873	.	+	.	ID=g7161.t1.exon6;Parent=g7161.t1
HiC_scaffold_16	AUGUSTUS	CDS	10623095	10623873	1.0	+	2	ID=g7161.t1.CDS6;Parent=g7161.t1
HiC_scaffold_16	AUGUSTUS	stop_codon	10623871	10623873	.	+	0	ID=g7161.t1.stop1;Parent=g7161.t1
HiC_scaffold_16	AUGUSTUS	stop_codon	10851110	10851112	.	-	0	ID=g7162.t1.stop1;Parent=g7162.t1
HiC_scaffold_16	AUGUSTUS	exon	10851110	10851322	.	-	.	ID=g7162.t1.exon1;Parent=g7162.t1
HiC_scaffold_16	AUGUSTUS	CDS	10851110	10851322	0.94	-	0	ID=g7162.t1.CDS1;Parent=g7162.t1
HiC_scaffold_16	AUGUSTUS	gene	10851110	10929599	.	-	.	ID=g7162
HiC_scaffold_16	AUGUSTUS	mRNA	10851110	10929599	0.94	-	.	ID=g7162.t1;Parent=g7162;em_target=9612.ENSCAFP00000026253;em_score=2448.2;em_evalue=0.0;em_tcov=.;em_OGs=COG5245@1|root,KOG3595@2759|Eukaryota,38EIS@33154|Opisthokonta,3BCB2@33208|Metazoa,3CW7I@33213|Bilateria,4833H@7711|Chordata,491GB@7742|Vertebrata,3J3B2@40674|Mammalia,3EQNB@33554|Carnivora;em_COG_cat=Z;em_desc=heavy chain 9;em_max_annot_lvl=33208|Metazoa;em_Preferred_name=DNAH9;em_KEGG_ko=ko:K10408;em_KEGG_Pathway=ko05016,map05016;em_BRITE=ko00000,ko00001,ko04812;em_PFAMs=AAA_5,AAA_6,AAA_7,AAA_8,AAA_9,DHC_N1,DHC_N2,Dynein_heavy,MT;em_GOs=GO:0003341,GO:0003674,GO:0003774,GO:0003777,GO:0003824,GO:0005488,GO:0005515,GO:0005575,GO:0005622,GO:0005623,GO:0005737,GO:0005856,GO:0005875,GO:0005929,GO:0005930,GO:0006928,GO:0007017,GO:0007018,GO:0008150,GO:0008569,GO:0009987,GO:0015630,GO:0016462,GO:0016787,GO:0016817,GO:0016818,GO:0016887,GO:0017111,GO:0030286,GO:0031514,GO:0032838,GO:0032991,GO:0042623,GO:0042995,GO:0043226,GO:0043228,GO:0043229,GO:0043232,GO:0044422,GO:0044424,GO:0044430,GO:0044441,GO:0044444,GO:0044446,GO:0044447,GO:0044463,GO:0044464,GO:0045503,GO:0045505,GO:0051959,GO:0097014,GO:0097729,GO:0099568,GO:0120025,GO:0120038,GO:0120135,GO:1902494,GO:1990939
HiC_scaffold_16	AUGUSTUS	intron	10851323	10851948	1.0	-	.	ID=g7162.t1.intron1;Parent=g7162.t1
HiC_scaffold_16	AUGUSTUS	exon	10851949	10852171	.	-	.	ID=g7162.t1.exon2;Parent=g7162.t1
HiC_scaffold_16	AUGUSTUS	CDS	10851949	10852171	1.0	-	1	ID=g7162.t1.CDS2;Parent=g7162.t1
HiC_scaffold_16	AUGUSTUS	intron	10852172	10873233	1.0	-	.	ID=g7162.t1.intron2;Parent=g7162.t1
HiC_scaffold_16	AUGUSTUS	exon	10873234	10873658	.	-	.	ID=g7162.t1.exon3;Parent=g7162.t1
HiC_scaffold_16	AUGUSTUS	CDS	10873234	10873658	1.0	-	0	ID=g7162.t1.CDS3;Parent=g7162.t1
HiC_scaffold_16	AUGUSTUS	intron	10873659	10873775	1.0	-	.	ID=g7162.t1.intron3;Parent=g7162.t1
HiC_scaffold_16	AUGUSTUS	exon	10873776	10873972	.	-	.	ID=g7162.t1.exon4;Parent=g7162.t1
HiC_scaffold_16	AUGUSTUS	CDS	10873776	10873972	1.0	-	2	ID=g7162.t1.CDS4;Parent=g7162.t1
HiC_scaffold_16	AUGUSTUS	intron	10873973	10877421	1.0	-	.	ID=g7162.t1.intron4;Parent=g7162.t1
HiC_scaffold_16	AUGUSTUS	exon	10877422	10877557	.	-	.	ID=g7162.t1.exon5;Parent=g7162.t1
HiC_scaffold_16	AUGUSTUS	CDS	10877422	10877557	1.0	-	0	ID=g7162.t1.CDS5;Parent=g7162.t1
HiC_scaffold_16	AUGUSTUS	intron	10877558	10882618	1.0	-	.	ID=g7162.t1.intron5;Parent=g7162.t1
HiC_scaffold_16	AUGUSTUS	exon	10882619	10882860	.	-	.	ID=g7162.t1.exon6;Parent=g7162.t1
HiC_scaffold_16	AUGUSTUS	CDS	10882619	10882860	1.0	-	2	ID=g7162.t1.CDS6;Parent=g7162.t1
HiC_scaffold_16	AUGUSTUS	intron	10882861	10884342	1.0	-	.	ID=g7162.t1.intron6;Parent=g7162.t1
HiC_scaffold_16	AUGUSTUS	exon	10884343	10884598	.	-	.	ID=g7162.t1.exon7;Parent=g7162.t1
HiC_scaffold_16	AUGUSTUS	CDS	10884343	10884598	1.0	-	0	ID=g7162.t1.CDS7;Parent=g7162.t1
HiC_scaffold_16	AUGUSTUS	intron	10884599	10888666	1.0	-	.	ID=g7162.t1.intron7;Parent=g7162.t1
HiC_scaffold_16	AUGUSTUS	exon	10888667	10888793	.	-	.	ID=g7162.t1.exon8;Parent=g7162.t1
HiC_scaffold_16	AUGUSTUS	CDS	10888667	10888793	1.0	-	1	ID=g7162.t1.CDS8;Parent=g7162.t1
HiC_scaffold_16	AUGUSTUS	intron	10888794	10890375	1.0	-	.	ID=g7162.t1.intron8;Parent=g7162.t1
HiC_scaffold_16	AUGUSTUS	exon	10890376	10890444	.	-	.	ID=g7162.t1.exon9;Parent=g7162.t1
HiC_scaffold_16	AUGUSTUS	CDS	10890376	10890444	1.0	-	1	ID=g7162.t1.CDS9;Parent=g7162.t1
HiC_scaffold_16	AUGUSTUS	intron	10890445	10894468	1.0	-	.	ID=g7162.t1.intron9;Parent=g7162.t1
HiC_scaffold_16	AUGUSTUS	exon	10894469	10894583	.	-	.	ID=g7162.t1.exon10;Parent=g7162.t1
HiC_scaffold_16	AUGUSTUS	CDS	10894469	10894583	1.0	-	2	ID=g7162.t1.CDS10;Parent=g7162.t1
HiC_scaffold_16	AUGUSTUS	intron	10894584	10897079	1.0	-	.	ID=g7162.t1.intron10;Parent=g7162.t1
HiC_scaffold_16	AUGUSTUS	exon	10897080	10897230	.	-	.	ID=g7162.t1.exon11;Parent=g7162.t1
HiC_scaffold_16	AUGUSTUS	CDS	10897080	10897230	1.0	-	0	ID=g7162.t1.CDS11;Parent=g7162.t1
HiC_scaffold_16	AUGUSTUS	intron	10897231	10903274	1.0	-	.	ID=g7162.t1.intron11;Parent=g7162.t1
HiC_scaffold_16	AUGUSTUS	exon	10903275	10903391	.	-	.	ID=g7162.t1.exon12;Parent=g7162.t1
HiC_scaffold_16	AUGUSTUS	CDS	10903275	10903391	1.0	-	0	ID=g7162.t1.CDS12;Parent=g7162.t1
HiC_scaffold_16	AUGUSTUS	intron	10903392	10904993	1.0	-	.	ID=g7162.t1.intron12;Parent=g7162.t1
HiC_scaffold_16	AUGUSTUS	exon	10904994	10905161	.	-	.	ID=g7162.t1.exon13;Parent=g7162.t1
HiC_scaffold_16	AUGUSTUS	CDS	10904994	10905161	1.0	-	0	ID=g7162.t1.CDS13;Parent=g7162.t1
HiC_scaffold_16	AUGUSTUS	intron	10905162	10912088	1.0	-	.	ID=g7162.t1.intron13;Parent=g7162.t1
HiC_scaffold_16	AUGUSTUS	exon	10912089	10912322	.	-	.	ID=g7162.t1.exon14;Parent=g7162.t1
HiC_scaffold_16	AUGUSTUS	CDS	10912089	10912322	1.0	-	0	ID=g7162.t1.CDS14;Parent=g7162.t1
HiC_scaffold_16	AUGUSTUS	intron	10912323	10913803	1.0	-	.	ID=g7162.t1.intron14;Parent=g7162.t1
HiC_scaffold_16	AUGUSTUS	exon	10913804	10914015	.	-	.	ID=g7162.t1.exon15;Parent=g7162.t1
HiC_scaffold_16	AUGUSTUS	CDS	10913804	10914015	1.0	-	2	ID=g7162.t1.CDS15;Parent=g7162.t1
HiC_scaffold_16	AUGUSTUS	intron	10914016	10917714	1.0	-	.	ID=g7162.t1.intron15;Parent=g7162.t1
HiC_scaffold_16	AUGUSTUS	exon	10917715	10917845	.	-	.	ID=g7162.t1.exon16;Parent=g7162.t1
HiC_scaffold_16	AUGUSTUS	CDS	10917715	10917845	1.0	-	1	ID=g7162.t1.CDS16;Parent=g7162.t1
HiC_scaffold_16	AUGUSTUS	intron	10917846	10918926	1.0	-	.	ID=g7162.t1.intron16;Parent=g7162.t1
HiC_scaffold_16	AUGUSTUS	exon	10918927	10919085	.	-	.	ID=g7162.t1.exon17;Parent=g7162.t1
HiC_scaffold_16	AUGUSTUS	CDS	10918927	10919085	1.0	-	1	ID=g7162.t1.CDS17;Parent=g7162.t1
HiC_scaffold_16	AUGUSTUS	intron	10919086	10920955	1.0	-	.	ID=g7162.t1.intron17;Parent=g7162.t1
HiC_scaffold_16	AUGUSTUS	exon	10920956	10921152	.	-	.	ID=g7162.t1.exon18;Parent=g7162.t1
HiC_scaffold_16	AUGUSTUS	CDS	10920956	10921152	1.0	-	0	ID=g7162.t1.CDS18;Parent=g7162.t1
HiC_scaffold_16	AUGUSTUS	intron	10921153	10929179	1.0	-	.	ID=g7162.t1.intron18;Parent=g7162.t1
HiC_scaffold_16	AUGUSTUS	exon	10929180	10929599	.	-	.	ID=g7162.t1.exon19;Parent=g7162.t1
HiC_scaffold_16	AUGUSTUS	CDS	10929180	10929599	1.0	-	0	ID=g7162.t1.CDS19;Parent=g7162.t1
HiC_scaffold_16	AUGUSTUS	start_codon	10929597	10929599	.	-	0	ID=g7162.t1.start1;Parent=g7162.t1
HiC_scaffold_16	gmst	stop_codon	10954705	10954707	23.760895	-	0	ID=g7163.t1.stop1;Parent=g7163.t1
HiC_scaffold_16	gmst	gene	10954705	10955004	.	-	.	ID=g7163
HiC_scaffold_16	gmst	mRNA	10954705	10955004	.	-	.	ID=g7163.t1;Parent=g7163
HiC_scaffold_16	gmst	CDS	10954705	10955004	23.760895	-	0	ID=g7163.t1.CDS1;Parent=g7163.t1
HiC_scaffold_16	gmst	exon	10954705	10955004	23.760895	-	0	ID=g7163.t1.exon1;Parent=g7163.t1
HiC_scaffold_16	gmst	start_codon	10955002	10955004	23.760895	-	0	ID=g7163.t1.start1;Parent=g7163.t1
HiC_scaffold_16	AUGUSTUS	stop_codon	10955993	10955995	.	-	0	ID=g7164.t1.stop1;Parent=g7164.t1
HiC_scaffold_16	GeneMark.hmm3	stop_codon	10955993	10955995	.	-	0	ID=g7164.t2.stop1;Parent=g7164.t2
HiC_scaffold_16	AUGUSTUS	stop_codon	10955993	10955995	.	-	0	ID=g7164.t3.stop1;Parent=g7164.t3
HiC_scaffold_16	AUGUSTUS	exon	10955993	10956543	.	-	.	ID=g7164.t1.exon1;Parent=g7164.t1
HiC_scaffold_16	GeneMark.hmm3	CDS	10955993	10956543	.	-	2	ID=g7164.t2.CDS1;Parent=g7164.t2
HiC_scaffold_16	GeneMark.hmm3	exon	10955993	10956543	.	-	2	ID=g7164.t2.exon1;Parent=g7164.t2
HiC_scaffold_16	AUGUSTUS	exon	10955993	10956543	.	-	.	ID=g7164.t3.exon1;Parent=g7164.t3
HiC_scaffold_16	AUGUSTUS	CDS	10955993	10956543	1.0	-	2	ID=g7164.t1.CDS1;Parent=g7164.t1
HiC_scaffold_16	AUGUSTUS	CDS	10955993	10956543	1.0	-	2	ID=g7164.t3.CDS1;Parent=g7164.t3
HiC_scaffold_16	GeneMark.hmm3	mRNA	10955993	10958459	.	-	.	ID=g7164.t2;Parent=g7164;em_target=9668.ENSMPUP00000003666;em_score=506.7;em_evalue=4.9e-155;em_tcov=.;em_OGs=28MW5@1|root,2QUEF@2759|Eukaryota,38C3Y@33154|Opisthokonta,3BF9W@33208|Metazoa,3CZQ4@33213|Bilateria,4872H@7711|Chordata,48UVK@7742|Vertebrata,3J36B@40674|Mammalia,3EQDS@33554|Carnivora;em_COG_cat=S;em_desc=Protein shisa-6 homolog;em_max_annot_lvl=33208|Metazoa;em_PFAMs=Shisa;em_Preferred_name=SHISA6;em_GOs=GO:0000003,GO:0003674,GO:0005102,GO:0005488,GO:0005515,GO:0005575,GO:0005623,GO:0005886,GO:0005887,GO:0007154,GO:0007267,GO:0007268,GO:0007276,GO:0007283,GO:0008150,GO:0008328,GO:0009966,GO:0009968,GO:0009987,GO:0010646,GO:0010648,GO:0014069,GO:0016020,GO:0016021,GO:0019904,GO:0019953,GO:0022414,GO:0023051,GO:0023052,GO:0023057,GO:0030111,GO:0030165,GO:0030178,GO:0031224,GO:0031226,GO:0032279,GO:0032281,GO:0032501,GO:0032504,GO:0032879,GO:0032880,GO:0032991,GO:0034702,GO:0034703,GO:0035254,GO:0035255,GO:0043226,GO:0043235,GO:0044425,GO:0044456,GO:0044459,GO:0044464,GO:0044703,GO:0045202,GO:0048167,GO:0048168,GO:0048172,GO:0048232,GO:0048519,GO:0048523,GO:0048583,GO:0048585,GO:0048609,GO:0050789,GO:0050794,GO:0050803,GO:0050804,GO:0050807,GO:0051128,GO:0051704,GO:0060076,GO:0060341,GO:0060828,GO:0065007,GO:0065008,GO:0071944,GO:0090090,GO:0097458,GO:0098794,GO:0098796,GO:0098797,GO:0098802,GO:0098878,GO:0098916,GO:0098976,GO:0098978,GO:0098984,GO:0098985,GO:0099175,GO:0099177,GO:0099536,GO:0099537,GO:0099572,GO:0106104,GO:1901626,GO:1902495,GO:1903827,GO:1903909,GO:1904717,GO:1905475,GO:1990351
HiC_scaffold_16	AUGUSTUS	mRNA	10955993	11229688	.	-	.	ID=g7164.t1;Parent=g7164;em_target=9707.XP_004413672.1;em_score=1129.5;em_evalue=0.0;em_tcov=.;em_OGs=28MW5@1|root,2QUEF@2759|Eukaryota,38C3Y@33154|Opisthokonta,3BF9W@33208|Metazoa,3CZQ4@33213|Bilateria,4872H@7711|Chordata,48UVK@7742|Vertebrata,3J36B@40674|Mammalia,3EQDS@33554|Carnivora;em_COG_cat=S;em_desc=Protein shisa-6 homolog;em_max_annot_lvl=33208|Metazoa;em_PFAMs=Shisa;em_Preferred_name=SHISA6;em_GOs=GO:0000003,GO:0003674,GO:0005102,GO:0005488,GO:0005515,GO:0005575,GO:0005623,GO:0005886,GO:0005887,GO:0007154,GO:0007267,GO:0007268,GO:0007276,GO:0007283,GO:0008150,GO:0008328,GO:0009966,GO:0009968,GO:0009987,GO:0010646,GO:0010648,GO:0014069,GO:0016020,GO:0016021,GO:0019904,GO:0019953,GO:0022414,GO:0023051,GO:0023052,GO:0023057,GO:0030111,GO:0030165,GO:0030178,GO:0031224,GO:0031226,GO:0032279,GO:0032281,GO:0032501,GO:0032504,GO:0032879,GO:0032880,GO:0032991,GO:0034702,GO:0034703,GO:0035254,GO:0035255,GO:0043226,GO:0043235,GO:0044425,GO:0044456,GO:0044459,GO:0044464,GO:0044703,GO:0045202,GO:0048167,GO:0048168,GO:0048172,GO:0048232,GO:0048519,GO:0048523,GO:0048583,GO:0048585,GO:0048609,GO:0050789,GO:0050794,GO:0050803,GO:0050804,GO:0050807,GO:0051128,GO:0051704,GO:0060076,GO:0060341,GO:0060828,GO:0065007,GO:0065008,GO:0071944,GO:0090090,GO:0097458,GO:0098794,GO:0098796,GO:0098797,GO:0098802,GO:0098878,GO:0098916,GO:0098976,GO:0098978,GO:0098984,GO:0098985,GO:0099175,GO:0099177,GO:0099536,GO:0099537,GO:0099572,GO:0106104,GO:1901626,GO:1902495,GO:1903827,GO:1903909,GO:1904717,GO:1905475,GO:1990351
HiC_scaffold_16	AUGUSTUS	mRNA	10955993	11229688	.	-	.	ID=g7164.t3;Parent=g7164;em_target=9707.XP_004413672.1;em_score=1019.1;em_evalue=0.0;em_tcov=.;em_OGs=28MW5@1|root,2QUEF@2759|Eukaryota,38C3Y@33154|Opisthokonta,3BF9W@33208|Metazoa,3CZQ4@33213|Bilateria,4872H@7711|Chordata,48UVK@7742|Vertebrata,3J36B@40674|Mammalia,3EQDS@33554|Carnivora;em_COG_cat=S;em_desc=Protein shisa-6 homolog;em_max_annot_lvl=33208|Metazoa;em_PFAMs=Shisa;em_Preferred_name=SHISA6;em_GOs=GO:0000003,GO:0003674,GO:0005102,GO:0005488,GO:0005515,GO:0005575,GO:0005623,GO:0005886,GO:0005887,GO:0007154,GO:0007267,GO:0007268,GO:0007276,GO:0007283,GO:0008150,GO:0008328,GO:0009966,GO:0009968,GO:0009987,GO:0010646,GO:0010648,GO:0014069,GO:0016020,GO:0016021,GO:0019904,GO:0019953,GO:0022414,GO:0023051,GO:0023052,GO:0023057,GO:0030111,GO:0030165,GO:0030178,GO:0031224,GO:0031226,GO:0032279,GO:0032281,GO:0032501,GO:0032504,GO:0032879,GO:0032880,GO:0032991,GO:0034702,GO:0034703,GO:0035254,GO:0035255,GO:0043226,GO:0043235,GO:0044425,GO:0044456,GO:0044459,GO:0044464,GO:0044703,GO:0045202,GO:0048167,GO:0048168,GO:0048172,GO:0048232,GO:0048519,GO:0048523,GO:0048583,GO:0048585,GO:0048609,GO:0050789,GO:0050794,GO:0050803,GO:0050804,GO:0050807,GO:0051128,GO:0051704,GO:0060076,GO:0060341,GO:0060828,GO:0065007,GO:0065008,GO:0071944,GO:0090090,GO:0097458,GO:0098794,GO:0098796,GO:0098797,GO:0098802,GO:0098878,GO:0098916,GO:0098976,GO:0098978,GO:0098984,GO:0098985,GO:0099175,GO:0099177,GO:0099536,GO:0099537,GO:0099572,GO:0106104,GO:1901626,GO:1902495,GO:1903827,GO:1903909,GO:1904717,GO:1905475,GO:1990351
HiC_scaffold_16	AUGUSTUS	gene	10955993	11235998	.	-	.	ID=g7164
HiC_scaffold_16	GeneMark.hmm3	intron	10956544	10957849	.	-	1	ID=g7164.t2.intron1;Parent=g7164.t2
HiC_scaffold_16	AUGUSTUS	intron	10956544	10957849	1.0	-	.	ID=g7164.t1.intron1;Parent=g7164.t1
HiC_scaffold_16	AUGUSTUS	intron	10956544	10957849	1.0	-	.	ID=g7164.t3.intron1;Parent=g7164.t3
HiC_scaffold_16	AUGUSTUS	exon	10957850	10958002	.	-	.	ID=g7164.t1.exon2;Parent=g7164.t1
HiC_scaffold_16	GeneMark.hmm3	CDS	10957850	10958002	.	-	2	ID=g7164.t2.CDS2;Parent=g7164.t2
HiC_scaffold_16	GeneMark.hmm3	exon	10957850	10958002	.	-	2	ID=g7164.t2.exon2;Parent=g7164.t2
HiC_scaffold_16	AUGUSTUS	exon	10957850	10958002	.	-	.	ID=g7164.t3.exon2;Parent=g7164.t3
HiC_scaffold_16	AUGUSTUS	CDS	10957850	10958002	1.0	-	2	ID=g7164.t1.CDS2;Parent=g7164.t1
HiC_scaffold_16	AUGUSTUS	CDS	10957850	10958002	1.0	-	2	ID=g7164.t3.CDS2;Parent=g7164.t3
HiC_scaffold_16	GeneMark.hmm3	intron	10958003	10958392	.	-	1	ID=g7164.t2.intron2;Parent=g7164.t2
HiC_scaffold_16	AUGUSTUS	intron	10958003	10961667	1.0	-	.	ID=g7164.t1.intron2;Parent=g7164.t1
HiC_scaffold_16	AUGUSTUS	intron	10958003	10961667	1.0	-	.	ID=g7164.t3.intron2;Parent=g7164.t3
HiC_scaffold_16	GeneMark.hmm3	CDS	10958393	10958459	.	-	0	ID=g7164.t2.CDS3;Parent=g7164.t2
HiC_scaffold_16	GeneMark.hmm3	exon	10958393	10958459	.	-	0	ID=g7164.t2.exon3;Parent=g7164.t2
HiC_scaffold_16	GeneMark.hmm3	start_codon	10958457	10958459	.	-	0	ID=g7164.t2.start1;Parent=g7164.t2
HiC_scaffold_16	AUGUSTUS	exon	10961668	10961724	.	-	.	ID=g7164.t1.exon3;Parent=g7164.t1
HiC_scaffold_16	AUGUSTUS	exon	10961668	10961724	.	-	.	ID=g7164.t3.exon3;Parent=g7164.t3
HiC_scaffold_16	AUGUSTUS	CDS	10961668	10961724	1.0	-	2	ID=g7164.t1.CDS3;Parent=g7164.t1
HiC_scaffold_16	AUGUSTUS	CDS	10961668	10961724	1.0	-	2	ID=g7164.t3.CDS3;Parent=g7164.t3
HiC_scaffold_16	AUGUSTUS	intron	10961725	11099191	1.0	-	.	ID=g7164.t1.intron3;Parent=g7164.t1
HiC_scaffold_16	AUGUSTUS	intron	10961725	11206791	1.0	-	.	ID=g7164.t3.intron3;Parent=g7164.t3
HiC_scaffold_16	AUGUSTUS	exon	11099192	11099287	.	-	.	ID=g7164.t1.exon4;Parent=g7164.t1
HiC_scaffold_16	AUGUSTUS	CDS	11099192	11099287	1.0	-	2	ID=g7164.t1.CDS4;Parent=g7164.t1
HiC_scaffold_16	AUGUSTUS	intron	11099288	11206791	1.0	-	.	ID=g7164.t1.intron4;Parent=g7164.t1
HiC_scaffold_16	AUGUSTUS	exon	11206792	11206952	.	-	.	ID=g7164.t1.exon5;Parent=g7164.t1
HiC_scaffold_16	AUGUSTUS	exon	11206792	11206952	.	-	.	ID=g7164.t3.exon4;Parent=g7164.t3
HiC_scaffold_16	AUGUSTUS	CDS	11206792	11206952	1.0	-	1	ID=g7164.t1.CDS5;Parent=g7164.t1
HiC_scaffold_16	AUGUSTUS	CDS	11206792	11206952	1.0	-	1	ID=g7164.t3.CDS4;Parent=g7164.t3
HiC_scaffold_16	AUGUSTUS	intron	11206953	11228443	1.0	-	.	ID=g7164.t1.intron5;Parent=g7164.t1
HiC_scaffold_16	AUGUSTUS	intron	11206953	11228443	1.0	-	.	ID=g7164.t3.intron4;Parent=g7164.t3
HiC_scaffold_16	GeneMark.hmm3	stop_codon	11228342	11228344	.	-	0	ID=g7164.t4.stop1;Parent=g7164.t4
HiC_scaffold_16	GeneMark.hmm3	CDS	11228342	11228390	.	-	1	ID=g7164.t4.CDS1;Parent=g7164.t4
HiC_scaffold_16	GeneMark.hmm3	exon	11228342	11228390	.	-	1	ID=g7164.t4.exon1;Parent=g7164.t4
HiC_scaffold_16	GeneMark.hmm3	mRNA	11228342	11235998	.	-	.	ID=g7164.t4;Parent=g7164;em_target=9361.ENSDNOP00000033169;em_score=326.6;em_evalue=4e-101;em_tcov=.;em_OGs=28MW5@1|root,2QUEF@2759|Eukaryota,38C3Y@33154|Opisthokonta,3BF9W@33208|Metazoa,3CZQ4@33213|Bilateria,4872H@7711|Chordata,48UVK@7742|Vertebrata,3JG2A@40674|Mammalia;em_COG_cat=S;em_desc=Wnt and FGF inhibitory regulator;em_max_annot_lvl=33208|Metazoa;em_Preferred_name=SHISA6;em_PFAMs=Shisa
HiC_scaffold_16	GeneMark.hmm3	intron	11228391	11228443	.	-	2	ID=g7164.t4.intron1;Parent=g7164.t4
HiC_scaffold_16	GeneMark.hmm3	CDS	11228444	11228871	.	-	0	ID=g7164.t4.CDS2;Parent=g7164.t4
HiC_scaffold_16	GeneMark.hmm3	exon	11228444	11228871	.	-	0	ID=g7164.t4.exon2;Parent=g7164.t4
HiC_scaffold_16	AUGUSTUS	exon	11228444	11228910	.	-	.	ID=g7164.t1.exon6;Parent=g7164.t1
HiC_scaffold_16	AUGUSTUS	exon	11228444	11228910	.	-	.	ID=g7164.t3.exon5;Parent=g7164.t3
HiC_scaffold_16	AUGUSTUS	CDS	11228444	11228910	0.73	-	0	ID=g7164.t1.CDS6;Parent=g7164.t1
HiC_scaffold_16	AUGUSTUS	CDS	11228444	11228910	0.77	-	0	ID=g7164.t3.CDS5;Parent=g7164.t3
HiC_scaffold_16	GeneMark.hmm3	intron	11228872	11229355	.	-	0	ID=g7164.t4.intron2;Parent=g7164.t4
HiC_scaffold_16	AUGUSTUS	intron	11228911	11229685	0.66	-	.	ID=g7164.t1.intron6;Parent=g7164.t1
HiC_scaffold_16	AUGUSTUS	intron	11228911	11229685	0.67	-	.	ID=g7164.t3.intron5;Parent=g7164.t3
HiC_scaffold_16	GeneMark.hmm3	CDS	11229356	11229643	.	-	0	ID=g7164.t4.CDS3;Parent=g7164.t4
HiC_scaffold_16	GeneMark.hmm3	exon	11229356	11229643	.	-	0	ID=g7164.t4.exon3;Parent=g7164.t4
HiC_scaffold_16	GeneMark.hmm3	intron	11229644	11229685	.	-	0	ID=g7164.t4.intron3;Parent=g7164.t4
HiC_scaffold_16	AUGUSTUS	exon	11229686	11229688	.	-	.	ID=g7164.t1.exon7;Parent=g7164.t1
HiC_scaffold_16	AUGUSTUS	start_codon	11229686	11229688	.	-	0	ID=g7164.t1.start1;Parent=g7164.t1
HiC_scaffold_16	AUGUSTUS	exon	11229686	11229688	.	-	.	ID=g7164.t3.exon6;Parent=g7164.t3
HiC_scaffold_16	AUGUSTUS	start_codon	11229686	11229688	.	-	0	ID=g7164.t3.start1;Parent=g7164.t3
HiC_scaffold_16	AUGUSTUS	CDS	11229686	11229688	0.79	-	0	ID=g7164.t1.CDS7;Parent=g7164.t1
HiC_scaffold_16	AUGUSTUS	CDS	11229686	11229688	0.79	-	0	ID=g7164.t3.CDS6;Parent=g7164.t3
HiC_scaffold_16	GeneMark.hmm3	CDS	11229686	11229798	.	-	2	ID=g7164.t4.CDS4;Parent=g7164.t4
HiC_scaffold_16	GeneMark.hmm3	exon	11229686	11229798	.	-	2	ID=g7164.t4.exon4;Parent=g7164.t4
HiC_scaffold_16	GeneMark.hmm3	intron	11229799	11229844	.	-	1	ID=g7164.t4.intron4;Parent=g7164.t4
HiC_scaffold_16	GeneMark.hmm3	CDS	11229845	11230322	.	-	0	ID=g7164.t4.CDS5;Parent=g7164.t4
HiC_scaffold_16	GeneMark.hmm3	exon	11229845	11230322	.	-	0	ID=g7164.t4.exon5;Parent=g7164.t4
HiC_scaffold_16	GeneMark.hmm3	intron	11230323	11233248	.	-	0	ID=g7164.t4.intron5;Parent=g7164.t4
HiC_scaffold_16	GeneMark.hmm3	CDS	11233249	11233298	.	-	2	ID=g7164.t4.CDS6;Parent=g7164.t4
HiC_scaffold_16	GeneMark.hmm3	exon	11233249	11233298	.	-	2	ID=g7164.t4.exon6;Parent=g7164.t4
HiC_scaffold_16	GeneMark.hmm3	intron	11233299	11234934	.	-	1	ID=g7164.t4.intron6;Parent=g7164.t4
HiC_scaffold_16	GeneMark.hmm3	CDS	11234935	11235091	.	-	0	ID=g7164.t4.CDS7;Parent=g7164.t4
HiC_scaffold_16	GeneMark.hmm3	exon	11234935	11235091	.	-	0	ID=g7164.t4.exon7;Parent=g7164.t4
HiC_scaffold_16	GeneMark.hmm3	intron	11235092	11235920	.	-	0	ID=g7164.t4.intron7;Parent=g7164.t4
HiC_scaffold_16	GeneMark.hmm3	CDS	11235921	11235998	.	-	0	ID=g7164.t4.CDS8;Parent=g7164.t4
HiC_scaffold_16	GeneMark.hmm3	exon	11235921	11235998	.	-	0	ID=g7164.t4.exon8;Parent=g7164.t4
HiC_scaffold_16	GeneMark.hmm3	start_codon	11235996	11235998	.	-	0	ID=g7164.t4.start1;Parent=g7164.t4
HiC_scaffold_16	AUGUSTUS	start_codon	11539876	11539878	.	+	0	ID=g7165.t1.start1;Parent=g7165.t1
HiC_scaffold_16	AUGUSTUS	gene	11539876	11540289	.	+	.	ID=g7165
HiC_scaffold_16	AUGUSTUS	exon	11539876	11540289	.	+	.	ID=g7165.t1.exon1;Parent=g7165.t1
HiC_scaffold_16	AUGUSTUS	mRNA	11539876	11540289	1.0	+	.	ID=g7165.t1;Parent=g7165;em_target=29073.XP_008686242.1;em_score=278.8;em_evalue=1.7e-86;em_tcov=.;em_OGs=2D5G8@1|root,2S54V@2759|Eukaryota,3A320@33154|Opisthokonta,3BQUV@33208|Metazoa,3D6H1@33213|Bilateria,48E39@7711|Chordata,49AVK@7742|Vertebrata,3JGIT@40674|Mammalia,3EVAS@33554|Carnivora;em_COG_cat=S;em_desc=regulator of transient receptor potential channels;em_max_annot_lvl=33208|Metazoa;em_Preferred_name=PIRT;em_PFAMs=PIRT;em_GOs=GO:0003674,GO:0005488,GO:0005515,GO:0005543,GO:0005547,GO:0005575,GO:0005623,GO:0005886,GO:0006950,GO:0007154,GO:0007165,GO:0007610,GO:0008150,GO:0008289,GO:0009266,GO:0009408,GO:0009628,GO:0009987,GO:0016020,GO:0022898,GO:0023052,GO:0032409,GO:0032411,GO:0032412,GO:0032414,GO:0032501,GO:0032879,GO:0033555,GO:0034762,GO:0034764,GO:0034765,GO:0034767,GO:0035091,GO:0035556,GO:0043167,GO:0043168,GO:0043269,GO:0043270,GO:0044093,GO:0044325,GO:0044464,GO:0048015,GO:0048017,GO:0048265,GO:0048266,GO:0048518,GO:0050789,GO:0050794,GO:0050896,GO:0051049,GO:0051050,GO:0051716,GO:0065007,GO:0065009,GO:0071944,GO:1901981,GO:1902936,GO:1904062,GO:1904064,GO:2001257,GO:2001259
HiC_scaffold_16	AUGUSTUS	CDS	11539876	11540289	1.0	+	0	ID=g7165.t1.CDS1;Parent=g7165.t1
HiC_scaffold_16	AUGUSTUS	stop_codon	11540287	11540289	.	+	0	ID=g7165.t1.stop1;Parent=g7165.t1
HiC_scaffold_16	AUGUSTUS	start_codon	11559915	11559917	.	+	0	ID=g7166.t1.start1;Parent=g7166.t1
HiC_scaffold_16	AUGUSTUS	gene	11559915	11560154	.	+	.	ID=g7166
HiC_scaffold_16	AUGUSTUS	exon	11559915	11560154	.	+	.	ID=g7166.t1.exon1;Parent=g7166.t1
HiC_scaffold_16	AUGUSTUS	mRNA	11559915	11560154	1.0	+	.	ID=g7166.t1;Parent=g7166;em_target=9478.XP_008048964.1;em_score=122.3;em_evalue=4.3e-39;em_tcov=.;em_OGs=2EWEV@1|root,2SY95@2759|Eukaryota,3AAXN@33154|Opisthokonta,3BU3W@33208|Metazoa,3DAJ6@33213|Bilateria,48GIP@7711|Chordata,49DCW@7742|Vertebrata,3JIAG@40674|Mammalia,35R58@314146|Euarchontoglires,4MNQN@9443|Primates;em_COG_cat=S;em_desc=Transmembrane protein 238;em_max_annot_lvl=33208|Metazoa;em_Preferred_name=TMEM238;em_PFAMs=TMEM238
HiC_scaffold_16	AUGUSTUS	CDS	11559915	11560154	1.0	+	0	ID=g7166.t1.CDS1;Parent=g7166.t1
HiC_scaffold_16	AUGUSTUS	stop_codon	11560152	11560154	.	+	0	ID=g7166.t1.stop1;Parent=g7166.t1
HiC_scaffold_16	gmst	stop_codon	11567412	11567414	12.056593	-	0	ID=g7167.t1.stop1;Parent=g7167.t1
HiC_scaffold_16	gmst	gene	11567412	11567909	.	-	.	ID=g7167
HiC_scaffold_16	gmst	mRNA	11567412	11567909	.	-	.	ID=g7167.t1;Parent=g7167
HiC_scaffold_16	gmst	CDS	11567412	11567909	12.056593	-	0	ID=g7167.t1.CDS1;Parent=g7167.t1
HiC_scaffold_16	gmst	exon	11567412	11567909	12.056593	-	0	ID=g7167.t1.exon1;Parent=g7167.t1
HiC_scaffold_16	gmst	start_codon	11567907	11567909	12.056593	-	0	ID=g7167.t1.start1;Parent=g7167.t1
HiC_scaffold_16	AUGUSTUS	start_codon	11621658	11621660	.	+	0	ID=g7168.t1.start1;Parent=g7168.t1
HiC_scaffold_16	AUGUSTUS	exon	11621658	11621750	.	+	.	ID=g7168.t1.exon1;Parent=g7168.t1
HiC_scaffold_16	AUGUSTUS	CDS	11621658	11621750	1.0	+	0	ID=g7168.t1.CDS1;Parent=g7168.t1
HiC_scaffold_16	AUGUSTUS	gene	11621658	11631953	.	+	.	ID=g7168
HiC_scaffold_16	AUGUSTUS	mRNA	11621658	11631953	1.0	+	.	ID=g7168.t1;Parent=g7168;em_target=9668.ENSMPUP00000003677;em_score=354.8;em_evalue=3.2e-109;em_tcov=.;em_OGs=2B9FI@1|root,2S0TU@2759|Eukaryota,3A3AI@33154|Opisthokonta,3BQCS@33208|Metazoa,3D6AE@33213|Bilateria,48CYF@7711|Chordata,49APH@7742|Vertebrata,3J6TE@40674|Mammalia,3EUZF@33554|Carnivora;em_COG_cat=S;em_desc=Transmembrane protein 220;em_max_annot_lvl=33208|Metazoa;em_Preferred_name=TMEM220;em_PFAMs=TMEM220;em_GOs=
HiC_scaffold_16	AUGUSTUS	intron	11621751	11622345	1.0	+	.	ID=g7168.t1.intron1;Parent=g7168.t1
HiC_scaffold_16	AUGUSTUS	exon	11622346	11622375	.	+	.	ID=g7168.t1.exon2;Parent=g7168.t1
HiC_scaffold_16	AUGUSTUS	CDS	11622346	11622375	1.0	+	0	ID=g7168.t1.CDS2;Parent=g7168.t1
HiC_scaffold_16	AUGUSTUS	intron	11622376	11626612	1.0	+	.	ID=g7168.t1.intron2;Parent=g7168.t1
HiC_scaffold_16	AUGUSTUS	exon	11626613	11626673	.	+	.	ID=g7168.t1.exon3;Parent=g7168.t1
HiC_scaffold_16	AUGUSTUS	CDS	11626613	11626673	1.0	+	0	ID=g7168.t1.CDS3;Parent=g7168.t1
HiC_scaffold_16	AUGUSTUS	intron	11626674	11628558	1.0	+	.	ID=g7168.t1.intron3;Parent=g7168.t1
HiC_scaffold_16	AUGUSTUS	exon	11628559	11628682	.	+	.	ID=g7168.t1.exon4;Parent=g7168.t1
HiC_scaffold_16	AUGUSTUS	CDS	11628559	11628682	1.0	+	2	ID=g7168.t1.CDS4;Parent=g7168.t1
HiC_scaffold_16	AUGUSTUS	intron	11628683	11630015	1.0	+	.	ID=g7168.t1.intron4;Parent=g7168.t1
HiC_scaffold_16	AUGUSTUS	exon	11630016	11630075	.	+	.	ID=g7168.t1.exon5;Parent=g7168.t1
HiC_scaffold_16	AUGUSTUS	CDS	11630016	11630075	1.0	+	1	ID=g7168.t1.CDS5;Parent=g7168.t1
HiC_scaffold_16	AUGUSTUS	intron	11630076	11631817	1.0	+	.	ID=g7168.t1.intron5;Parent=g7168.t1
HiC_scaffold_16	AUGUSTUS	exon	11631818	11631953	.	+	.	ID=g7168.t1.exon6;Parent=g7168.t1
HiC_scaffold_16	AUGUSTUS	CDS	11631818	11631953	1.0	+	1	ID=g7168.t1.CDS6;Parent=g7168.t1
HiC_scaffold_16	AUGUSTUS	stop_codon	11631951	11631953	.	+	0	ID=g7168.t1.stop1;Parent=g7168.t1
HiC_scaffold_16	AUGUSTUS	stop_codon	11635851	11635853	.	-	0	ID=g7169.t1.stop1;Parent=g7169.t1
HiC_scaffold_16	GeneMark.hmm3	stop_codon	11635851	11635853	.	-	0	ID=g7169.t2.stop1;Parent=g7169.t2
HiC_scaffold_16	AUGUSTUS	exon	11635851	11636161	.	-	.	ID=g7169.t1.exon1;Parent=g7169.t1
HiC_scaffold_16	GeneMark.hmm3	CDS	11635851	11636161	.	-	2	ID=g7169.t2.CDS1;Parent=g7169.t2
HiC_scaffold_16	GeneMark.hmm3	exon	11635851	11636161	.	-	2	ID=g7169.t2.exon1;Parent=g7169.t2
HiC_scaffold_16	AUGUSTUS	CDS	11635851	11636161	1.0	-	2	ID=g7169.t1.CDS1;Parent=g7169.t1
HiC_scaffold_16	AUGUSTUS	mRNA	11635851	11641056	1.0	-	.	ID=g7169.t1;Parent=g7169;em_target=9668.ENSMPUP00000003684;em_score=793.0;em_evalue=9.2e-242;em_tcov=.;em_OGs=COG1409@1|root,2QUQW@2759|Eukaryota,38ERF@33154|Opisthokonta,3BCAT@33208|Metazoa,3CT1U@33213|Bilateria,489MR@7711|Chordata,493GR@7742|Vertebrata,3JEEV@40674|Mammalia,3EK43@33554|Carnivora;em_COG_cat=S;em_desc=ADP-ribose CDP-alcohol diphosphatase;em_max_annot_lvl=33208|Metazoa;em_Preferred_name=ADPRM;em_EC=3.6.1.13,3.6.1.16,3.6.1.53;em_KEGG_ko=ko:K01517;em_KEGG_Pathway=ko00230,ko00564,map00230,map00564;em_KEGG_Reaction=R00855,R01054;em_KEGG_rclass=RC00002;em_BRITE=ko00000,ko00001,ko01000;em_PFAMs=Metallophos;em_GOs=GO:0003674,GO:0003824,GO:0004112,GO:0005488,GO:0005575,GO:0005622,GO:0005623,GO:0005737,GO:0005829,GO:0006139,GO:0006725,GO:0006807,GO:0008081,GO:0008150,GO:0008152,GO:0008663,GO:0009056,GO:0009987,GO:0016462,GO:0016787,GO:0016788,GO:0016817,GO:0016818,GO:0019439,GO:0030145,GO:0034641,GO:0034655,GO:0034656,GO:0042578,GO:0043167,GO:0043169,GO:0044237,GO:0044238,GO:0044248,GO:0044270,GO:0044281,GO:0044282,GO:0044424,GO:0044444,GO:0044464,GO:0046483,GO:0046700,GO:0046872,GO:0046914,GO:0047631,GO:0047734,GO:0055086,GO:0071704,GO:1901360,GO:1901361,GO:1901575
HiC_scaffold_16	AUGUSTUS	gene	11635851	11647689	.	-	.	ID=g7169
HiC_scaffold_16	GeneMark.hmm3	mRNA	11635851	11647689	.	-	.	ID=g7169.t2;Parent=g7169;em_target=9612.ENSCAFP00000025935;em_score=821.3;em_evalue=3.4e-250;em_tcov=.;em_OGs=COG1409@1|root,2QUQW@2759|Eukaryota,38ERF@33154|Opisthokonta,3BCAT@33208|Metazoa,3CT1U@33213|Bilateria,489MR@7711|Chordata,493GR@7742|Vertebrata,3JEEV@40674|Mammalia,3EK43@33554|Carnivora;em_COG_cat=S;em_desc=ADP-ribose CDP-alcohol diphosphatase;em_max_annot_lvl=33208|Metazoa;em_Preferred_name=ADPRM;em_EC=3.6.1.13,3.6.1.16,3.6.1.53;em_KEGG_ko=ko:K01517;em_KEGG_Pathway=ko00230,ko00564,map00230,map00564;em_KEGG_Reaction=R00855,R01054;em_KEGG_rclass=RC00002;em_BRITE=ko00000,ko00001,ko01000;em_PFAMs=Metallophos;em_GOs=GO:0003674,GO:0003824,GO:0004112,GO:0005488,GO:0005575,GO:0005622,GO:0005623,GO:0005737,GO:0005829,GO:0006139,GO:0006725,GO:0006807,GO:0008081,GO:0008150,GO:0008152,GO:0008663,GO:0009056,GO:0009987,GO:0016462,GO:0016787,GO:0016788,GO:0016817,GO:0016818,GO:0019439,GO:0030145,GO:0034641,GO:0034655,GO:0034656,GO:0042578,GO:0043167,GO:0043169,GO:0044237,GO:0044238,GO:0044248,GO:0044270,GO:0044281,GO:0044282,GO:0044424,GO:0044444,GO:0044464,GO:0046483,GO:0046700,GO:0046872,GO:0046914,GO:0047631,GO:0047734,GO:0055086,GO:0071704,GO:1901360,GO:1901361,GO:1901575
HiC_scaffold_16	GeneMark.hmm3	intron	11636162	11639455	.	-	1	ID=g7169.t2.intron1;Parent=g7169.t2
HiC_scaffold_16	AUGUSTUS	intron	11636162	11639455	1.0	-	.	ID=g7169.t1.intron1;Parent=g7169.t1
HiC_scaffold_16	AUGUSTUS	exon	11639456	11639572	.	-	.	ID=g7169.t1.exon2;Parent=g7169.t1
HiC_scaffold_16	GeneMark.hmm3	CDS	11639456	11639572	.	-	2	ID=g7169.t2.CDS2;Parent=g7169.t2
HiC_scaffold_16	GeneMark.hmm3	exon	11639456	11639572	.	-	2	ID=g7169.t2.exon2;Parent=g7169.t2
HiC_scaffold_16	AUGUSTUS	CDS	11639456	11639572	1.0	-	2	ID=g7169.t1.CDS2;Parent=g7169.t1
HiC_scaffold_16	GeneMark.hmm3	intron	11639573	11640455	.	-	1	ID=g7169.t2.intron2;Parent=g7169.t2
HiC_scaffold_16	AUGUSTUS	intron	11639573	11640455	1.0	-	.	ID=g7169.t1.intron2;Parent=g7169.t1
HiC_scaffold_16	AUGUSTUS	exon	11640456	11641056	.	-	.	ID=g7169.t1.exon3;Parent=g7169.t1
HiC_scaffold_16	AUGUSTUS	CDS	11640456	11641056	1.0	-	0	ID=g7169.t1.CDS3;Parent=g7169.t1
HiC_scaffold_16	GeneMark.hmm3	CDS	11640456	11641073	.	-	2	ID=g7169.t2.CDS3;Parent=g7169.t2
HiC_scaffold_16	GeneMark.hmm3	exon	11640456	11641073	.	-	2	ID=g7169.t2.exon3;Parent=g7169.t2
HiC_scaffold_16	AUGUSTUS	start_codon	11641054	11641056	.	-	0	ID=g7169.t1.start1;Parent=g7169.t1
HiC_scaffold_16	GeneMark.hmm3	intron	11641074	11647598	.	-	1	ID=g7169.t2.intron3;Parent=g7169.t2
HiC_scaffold_16	GeneMark.hmm3	CDS	11647599	11647689	.	-	0	ID=g7169.t2.CDS4;Parent=g7169.t2
HiC_scaffold_16	GeneMark.hmm3	exon	11647599	11647689	.	-	0	ID=g7169.t2.exon4;Parent=g7169.t2
HiC_scaffold_16	gmst	start_codon	11647760	11647762	30.780335	+	0	ID=g7170.t2.start1;Parent=g7170.t2
HiC_scaffold_16	gmst	CDS	11647760	11648044	30.780335	+	0	ID=g7170.t2.CDS1;Parent=g7170.t2
HiC_scaffold_16	gmst	exon	11647760	11648044	30.780335	+	0	ID=g7170.t2.exon1;Parent=g7170.t2
HiC_scaffold_16	AUGUSTUS	gene	11647760	11663092	.	+	.	ID=g7170
HiC_scaffold_16	gmst	mRNA	11647760	11663092	.	+	.	ID=g7170.t2;Parent=g7170;em_target=9668.ENSMPUP00000003690;em_score=656.7;em_evalue=2.6e-200;em_tcov=.;em_OGs=COG1999@1|root,KOG2792@2759|Eukaryota,38Q3U@33154|Opisthokonta,3BIA7@33208|Metazoa,3D295@33213|Bilateria,486G5@7711|Chordata,496PN@7742|Vertebrata,3J1J0@40674|Mammalia,3EUVC@33554|Carnivora;em_COG_cat=C;em_desc=SCO1 cytochrome c oxidase assembly protein;em_max_annot_lvl=33208|Metazoa;em_Preferred_name=SCO1;em_KEGG_ko=ko:K07152;em_BRITE=ko00000,ko03029;em_PFAMs=SCO1-SenC;em_GOs=GO:0003674,GO:0003824,GO:0004129,GO:0005215,GO:0005488,GO:0005507,GO:0005575,GO:0005622,GO:0005623,GO:0005737,GO:0005739,GO:0005740,GO:0005743,GO:0006091,GO:0006140,GO:0006810,GO:0006811,GO:0006812,GO:0006873,GO:0006875,GO:0006878,GO:0006996,GO:0007005,GO:0008150,GO:0008152,GO:0008324,GO:0008535,GO:0009055,GO:0009889,GO:0009891,GO:0009892,GO:0009893,GO:0009894,GO:0009895,GO:0009987,GO:0010562,GO:0010605,GO:0015002,GO:0015075,GO:0015077,GO:0015078,GO:0015318,GO:0015672,GO:0016020,GO:0016021,GO:0016043,GO:0016491,GO:0016530,GO:0016531,GO:0016675,GO:0016676,GO:0017004,GO:0018995,GO:0019219,GO:0019220,GO:0019222,GO:0019725,GO:0019866,GO:0022607,GO:0022857,GO:0022890,GO:0022900,GO:0030003,GO:0030016,GO:0030162,GO:0030430,GO:0030808,GO:0030810,GO:0031090,GO:0031224,GO:0031300,GO:0031301,GO:0031304,GO:0031305,GO:0031323,GO:0031324,GO:0031325,GO:0031326,GO:0031328,GO:0031329,GO:0031330,GO:0031966,GO:0031967,GO:0031975,GO:0032268,GO:0032269,GO:0032592,GO:0033108,GO:0033617,GO:0033643,GO:0033646,GO:0033647,GO:0033648,GO:0033650,GO:0033655,GO:0034220,GO:0034622,GO:0042176,GO:0042177,GO:0042592,GO:0043167,GO:0043169,GO:0043226,GO:0043227,GO:0043228,GO:0043229,GO:0043231,GO:0043232,GO:0043292,GO:0043656,GO:0043657,GO:0043933,GO:0044085,GO:0044190,GO:0044215,GO:0044216,GO:0044217,GO:0044237,GO:0044422,GO:0044424,GO:0044425,GO:0044429,GO:0044444,GO:0044446,GO:0044455,GO:0044464,GO:0045861,GO:0045935,GO:0045937,GO:0045981,GO:0046872,GO:0046914,GO:0046916,GO:0048518,GO:0048519,GO:0048522,GO:0048523,GO:0048878,GO:0050789,GO:0050794,GO:0050801,GO:0051171,GO:0051172,GO:0051173,GO:0051174,GO:0051179,GO:0051234,GO:0051246,GO:0051248,GO:0055065,GO:0055070,GO:0055076,GO:0055080,GO:0055082,GO:0055085,GO:0055114,GO:0060255,GO:0061136,GO:0062012,GO:0062013,GO:0065003,GO:0065007,GO:0065008,GO:0071840,GO:0072492,GO:0080090,GO:0098573,GO:0098655,GO:0098660,GO:0098662,GO:0098771,GO:0099080,GO:0099081,GO:0099512,GO:0140104,GO:1900371,GO:1900373,GO:1900542,GO:1900544,GO:1901799,GO:1902600,GO:1903050,GO:1903051,GO:1903362,GO:1903363,GO:1903578,GO:1903580,GO:2001169,GO:2001171
HiC_scaffold_16	AUGUSTUS	start_codon	11647793	11647795	.	+	0	ID=g7170.t1.start1;Parent=g7170.t1
HiC_scaffold_16	AUGUSTUS	exon	11647793	11648044	.	+	.	ID=g7170.t1.exon1;Parent=g7170.t1
HiC_scaffold_16	AUGUSTUS	CDS	11647793	11648044	1.0	+	0	ID=g7170.t1.CDS1;Parent=g7170.t1
HiC_scaffold_16	AUGUSTUS	mRNA	11647793	11663092	1.0	+	.	ID=g7170.t1;Parent=g7170;em_target=9668.ENSMPUP00000003690;em_score=656.8;em_evalue=2e-200;em_tcov=.;em_OGs=COG1999@1|root,KOG2792@2759|Eukaryota,38Q3U@33154|Opisthokonta,3BIA7@33208|Metazoa,3D295@33213|Bilateria,486G5@7711|Chordata,496PN@7742|Vertebrata,3J1J0@40674|Mammalia,3EUVC@33554|Carnivora;em_COG_cat=C;em_desc=SCO1 cytochrome c oxidase assembly protein;em_max_annot_lvl=33208|Metazoa;em_Preferred_name=SCO1;em_KEGG_ko=ko:K07152;em_BRITE=ko00000,ko03029;em_PFAMs=SCO1-SenC;em_GOs=GO:0003674,GO:0003824,GO:0004129,GO:0005215,GO:0005488,GO:0005507,GO:0005575,GO:0005622,GO:0005623,GO:0005737,GO:0005739,GO:0005740,GO:0005743,GO:0006091,GO:0006140,GO:0006810,GO:0006811,GO:0006812,GO:0006873,GO:0006875,GO:0006878,GO:0006996,GO:0007005,GO:0008150,GO:0008152,GO:0008324,GO:0008535,GO:0009055,GO:0009889,GO:0009891,GO:0009892,GO:0009893,GO:0009894,GO:0009895,GO:0009987,GO:0010562,GO:0010605,GO:0015002,GO:0015075,GO:0015077,GO:0015078,GO:0015318,GO:0015672,GO:0016020,GO:0016021,GO:0016043,GO:0016491,GO:0016530,GO:0016531,GO:0016675,GO:0016676,GO:0017004,GO:0018995,GO:0019219,GO:0019220,GO:0019222,GO:0019725,GO:0019866,GO:0022607,GO:0022857,GO:0022890,GO:0022900,GO:0030003,GO:0030016,GO:0030162,GO:0030430,GO:0030808,GO:0030810,GO:0031090,GO:0031224,GO:0031300,GO:0031301,GO:0031304,GO:0031305,GO:0031323,GO:0031324,GO:0031325,GO:0031326,GO:0031328,GO:0031329,GO:0031330,GO:0031966,GO:0031967,GO:0031975,GO:0032268,GO:0032269,GO:0032592,GO:0033108,GO:0033617,GO:0033643,GO:0033646,GO:0033647,GO:0033648,GO:0033650,GO:0033655,GO:0034220,GO:0034622,GO:0042176,GO:0042177,GO:0042592,GO:0043167,GO:0043169,GO:0043226,GO:0043227,GO:0043228,GO:0043229,GO:0043231,GO:0043232,GO:0043292,GO:0043656,GO:0043657,GO:0043933,GO:0044085,GO:0044190,GO:0044215,GO:0044216,GO:0044217,GO:0044237,GO:0044422,GO:0044424,GO:0044425,GO:0044429,GO:0044444,GO:0044446,GO:0044455,GO:0044464,GO:0045861,GO:0045935,GO:0045937,GO:0045981,GO:0046872,GO:0046914,GO:0046916,GO:0048518,GO:0048519,GO:0048522,GO:0048523,GO:0048878,GO:0050789,GO:0050794,GO:0050801,GO:0051171,GO:0051172,GO:0051173,GO:0051174,GO:0051179,GO:0051234,GO:0051246,GO:0051248,GO:0055065,GO:0055070,GO:0055076,GO:0055080,GO:0055082,GO:0055085,GO:0055114,GO:0060255,GO:0061136,GO:0062012,GO:0062013,GO:0065003,GO:0065007,GO:0065008,GO:0071840,GO:0072492,GO:0080090,GO:0098573,GO:0098655,GO:0098660,GO:0098662,GO:0098771,GO:0099080,GO:0099081,GO:0099512,GO:0140104,GO:1900371,GO:1900373,GO:1900542,GO:1900544,GO:1901799,GO:1902600,GO:1903050,GO:1903051,GO:1903362,GO:1903363,GO:1903578,GO:1903580,GO:2001169,GO:2001171
HiC_scaffold_16	AUGUSTUS	intron	11648045	11649495	1.0	+	.	ID=g7170.t1.intron1;Parent=g7170.t1
HiC_scaffold_16	gmst	intron	11648045	11649495	30.780335	+	0	ID=g7170.t2.intron1;Parent=g7170.t2
HiC_scaffold_16	AUGUSTUS	exon	11649496	11649586	.	+	.	ID=g7170.t1.exon2;Parent=g7170.t1
HiC_scaffold_16	AUGUSTUS	CDS	11649496	11649586	1.0	+	0	ID=g7170.t1.CDS2;Parent=g7170.t1
HiC_scaffold_16	gmst	CDS	11649496	11649586	30.780335	+	0	ID=g7170.t2.CDS2;Parent=g7170.t2
HiC_scaffold_16	gmst	exon	11649496	11649586	30.780335	+	0	ID=g7170.t2.exon2;Parent=g7170.t2
HiC_scaffold_16	AUGUSTUS	intron	11649587	11652448	1.0	+	.	ID=g7170.t1.intron2;Parent=g7170.t1
HiC_scaffold_16	gmst	intron	11649587	11652448	30.780335	+	0	ID=g7170.t2.intron2;Parent=g7170.t2
HiC_scaffold_16	AUGUSTUS	exon	11652449	11652646	.	+	.	ID=g7170.t1.exon3;Parent=g7170.t1
HiC_scaffold_16	AUGUSTUS	CDS	11652449	11652646	1.0	+	2	ID=g7170.t1.CDS3;Parent=g7170.t1
HiC_scaffold_16	gmst	CDS	11652449	11652646	30.780335	+	2	ID=g7170.t2.CDS3;Parent=g7170.t2
HiC_scaffold_16	gmst	exon	11652449	11652646	30.780335	+	2	ID=g7170.t2.exon3;Parent=g7170.t2
HiC_scaffold_16	AUGUSTUS	intron	11652647	11653393	1.0	+	.	ID=g7170.t1.intron3;Parent=g7170.t1
HiC_scaffold_16	gmst	intron	11652647	11653393	30.780335	+	0	ID=g7170.t2.intron3;Parent=g7170.t2
HiC_scaffold_16	AUGUSTUS	exon	11653394	11653486	.	+	.	ID=g7170.t1.exon4;Parent=g7170.t1
HiC_scaffold_16	AUGUSTUS	CDS	11653394	11653486	1.0	+	2	ID=g7170.t1.CDS4;Parent=g7170.t1
HiC_scaffold_16	gmst	CDS	11653394	11653486	30.780335	+	2	ID=g7170.t2.CDS4;Parent=g7170.t2
HiC_scaffold_16	gmst	exon	11653394	11653486	30.780335	+	2	ID=g7170.t2.exon4;Parent=g7170.t2
HiC_scaffold_16	AUGUSTUS	intron	11653487	11657808	1.0	+	.	ID=g7170.t1.intron4;Parent=g7170.t1
HiC_scaffold_16	gmst	intron	11653487	11657808	30.780335	+	0	ID=g7170.t2.intron4;Parent=g7170.t2
HiC_scaffold_16	AUGUSTUS	exon	11657809	11657924	.	+	.	ID=g7170.t1.exon5;Parent=g7170.t1
HiC_scaffold_16	AUGUSTUS	CDS	11657809	11657924	1.0	+	2	ID=g7170.t1.CDS5;Parent=g7170.t1
HiC_scaffold_16	gmst	CDS	11657809	11657924	30.780335	+	2	ID=g7170.t2.CDS5;Parent=g7170.t2
HiC_scaffold_16	gmst	exon	11657809	11657924	30.780335	+	2	ID=g7170.t2.exon5;Parent=g7170.t2
HiC_scaffold_16	AUGUSTUS	intron	11657925	11662957	1.0	+	.	ID=g7170.t1.intron5;Parent=g7170.t1
HiC_scaffold_16	gmst	intron	11657925	11662957	30.780335	+	0	ID=g7170.t2.intron5;Parent=g7170.t2
HiC_scaffold_16	AUGUSTUS	exon	11662958	11663092	.	+	.	ID=g7170.t1.exon6;Parent=g7170.t1
HiC_scaffold_16	AUGUSTUS	CDS	11662958	11663092	1.0	+	0	ID=g7170.t1.CDS6;Parent=g7170.t1
HiC_scaffold_16	gmst	CDS	11662958	11663092	30.780335	+	0	ID=g7170.t2.CDS6;Parent=g7170.t2
HiC_scaffold_16	gmst	exon	11662958	11663092	30.780335	+	0	ID=g7170.t2.exon6;Parent=g7170.t2
HiC_scaffold_16	AUGUSTUS	stop_codon	11663090	11663092	.	+	0	ID=g7170.t1.stop1;Parent=g7170.t1
HiC_scaffold_16	gmst	stop_codon	11663090	11663092	30.780335	+	0	ID=g7170.t2.stop1;Parent=g7170.t2
HiC_scaffold_16	AUGUSTUS	start_codon	11683568	11683570	.	+	0	ID=g7171.t1.start1;Parent=g7171.t1
HiC_scaffold_16	AUGUSTUS	exon	11683568	11683771	.	+	.	ID=g7171.t1.exon1;Parent=g7171.t1
HiC_scaffold_16	AUGUSTUS	CDS	11683568	11683771	1.0	+	0	ID=g7171.t1.CDS1;Parent=g7171.t1
HiC_scaffold_16	AUGUSTUS	gene	11683568	11702831	.	+	.	ID=g7171
HiC_scaffold_16	AUGUSTUS	mRNA	11683568	11702831	0.75	+	.	ID=g7171.t1;Parent=g7171;em_target=9707.XP_004398481.1;em_score=4140.6;em_evalue=0.0;em_tcov=.;em_OGs=COG5022@1|root,KOG0161@2759|Eukaryota,38CVC@33154|Opisthokonta,3BBPR@33208|Metazoa,3D29C@33213|Bilateria,488Z8@7711|Chordata,494W3@7742|Vertebrata,3JBJT@40674|Mammalia,3ESJR@33554|Carnivora;em_COG_cat=Z;em_desc=Belongs to the TRAFAC class myosin-kinesin ATPase superfamily. Myosin family;em_max_annot_lvl=33208|Metazoa;em_Preferred_name=MYH3;em_KEGG_ko=ko:K10352,ko:K17751;em_KEGG_Pathway=ko04260,ko04261,ko04530,ko05416,map04260,map04261,map04530,map05416;em_BRITE=ko00000,ko00001,ko04147,ko04812;em_PFAMs=Myosin_N,Myosin_head,Myosin_tail_1;em_GOs=GO:0000146,GO:0003008,GO:0003009,GO:0003012,GO:0003674,GO:0003774,GO:0003779,GO:0003824,GO:0004721,GO:0004722,GO:0005488,GO:0005515,GO:0005516,GO:0005575,GO:0005622,GO:0005623,GO:0005737,GO:0005829,GO:0005856,GO:0005859,GO:0006139,GO:0006163,GO:0006464,GO:0006470,GO:0006725,GO:0006753,GO:0006793,GO:0006796,GO:0006807,GO:0006928,GO:0006936,GO:0006941,GO:0006996,GO:0007010,GO:0007275,GO:0007517,GO:0008092,GO:0008150,GO:0008152,GO:0009117,GO:0009123,GO:0009126,GO:0009141,GO:0009144,GO:0009150,GO:0009161,GO:0009167,GO:0009199,GO:0009205,GO:0009259,GO:0009653,GO:0009790,GO:0009987,GO:0010171,GO:0010927,GO:0015629,GO:0016043,GO:0016311,GO:0016459,GO:0016460,GO:0016462,GO:0016787,GO:0016788,GO:0016791,GO:0016817,GO:0016818,GO:0016887,GO:0017018,GO:0017111,GO:0017144,GO:0019538,GO:0019637,GO:0019693,GO:0022607,GO:0030016,GO:0030017,GO:0030029,GO:0030036,GO:0030048,GO:0030049,GO:0030154,GO:0030239,GO:0030326,GO:0031032,GO:0032501,GO:0032502,GO:0032989,GO:0032991,GO:0033275,GO:0034641,GO:0035107,GO:0035108,GO:0035113,GO:0036211,GO:0042578,GO:0042623,GO:0042692,GO:0043170,GO:0043226,GO:0043228,GO:0043229,GO:0043232,GO:0043292,GO:0043412,GO:0044085,GO:0044237,GO:0044238,GO:0044260,GO:0044267,GO:0044281,GO:0044422,GO:0044424,GO:0044430,GO:0044444,GO:0044446,GO:0044449,GO:0044464,GO:0044877,GO:0045214,GO:0046034,GO:0046483,GO:0048468,GO:0048513,GO:0048598,GO:0048646,GO:0048731,GO:0048736,GO:0048856,GO:0048869,GO:0050879,GO:0050881,GO:0051015,GO:0051146,GO:0055001,GO:0055002,GO:0055086,GO:0060173,GO:0060322,GO:0060323,GO:0060324,GO:0060325,GO:0061061,GO:0070252,GO:0070925,GO:0071704,GO:0071840,GO:0072521,GO:0097435,GO:0099080,GO:0099081,GO:0099512,GO:0140096,GO:1901135,GO:1901360,GO:1901564
HiC_scaffold_16	AUGUSTUS	intron	11683772	11684775	1.0	+	.	ID=g7171.t1.intron1;Parent=g7171.t1
HiC_scaffold_16	AUGUSTUS	exon	11684776	11684919	.	+	.	ID=g7171.t1.exon2;Parent=g7171.t1
HiC_scaffold_16	AUGUSTUS	CDS	11684776	11684919	1.0	+	0	ID=g7171.t1.CDS2;Parent=g7171.t1
HiC_scaffold_16	AUGUSTUS	intron	11684920	11685293	1.0	+	.	ID=g7171.t1.intron2;Parent=g7171.t1
HiC_scaffold_16	AUGUSTUS	exon	11685294	11685450	.	+	.	ID=g7171.t1.exon3;Parent=g7171.t1
HiC_scaffold_16	AUGUSTUS	CDS	11685294	11685450	1.0	+	0	ID=g7171.t1.CDS3;Parent=g7171.t1
HiC_scaffold_16	AUGUSTUS	intron	11685451	11685900	1.0	+	.	ID=g7171.t1.intron3;Parent=g7171.t1
HiC_scaffold_16	AUGUSTUS	exon	11685901	11685928	.	+	.	ID=g7171.t1.exon4;Parent=g7171.t1
HiC_scaffold_16	AUGUSTUS	CDS	11685901	11685928	1.0	+	2	ID=g7171.t1.CDS4;Parent=g7171.t1
HiC_scaffold_16	AUGUSTUS	intron	11685929	11686513	1.0	+	.	ID=g7171.t1.intron4;Parent=g7171.t1
HiC_scaffold_16	AUGUSTUS	exon	11686514	11686622	.	+	.	ID=g7171.t1.exon5;Parent=g7171.t1
HiC_scaffold_16	AUGUSTUS	CDS	11686514	11686622	1.0	+	1	ID=g7171.t1.CDS5;Parent=g7171.t1
HiC_scaffold_16	AUGUSTUS	intron	11686623	11687177	1.0	+	.	ID=g7171.t1.intron5;Parent=g7171.t1
HiC_scaffold_16	AUGUSTUS	exon	11687178	11687270	.	+	.	ID=g7171.t1.exon6;Parent=g7171.t1
HiC_scaffold_16	AUGUSTUS	CDS	11687178	11687270	1.0	+	0	ID=g7171.t1.CDS6;Parent=g7171.t1
HiC_scaffold_16	AUGUSTUS	intron	11687271	11688231	1.0	+	.	ID=g7171.t1.intron6;Parent=g7171.t1
HiC_scaffold_16	AUGUSTUS	exon	11688232	11688295	.	+	.	ID=g7171.t1.exon7;Parent=g7171.t1
HiC_scaffold_16	AUGUSTUS	CDS	11688232	11688295	1.0	+	0	ID=g7171.t1.CDS7;Parent=g7171.t1
HiC_scaffold_16	AUGUSTUS	intron	11688296	11688373	1.0	+	.	ID=g7171.t1.intron7;Parent=g7171.t1
HiC_scaffold_16	AUGUSTUS	exon	11688374	11688472	.	+	.	ID=g7171.t1.exon8;Parent=g7171.t1
HiC_scaffold_16	AUGUSTUS	CDS	11688374	11688472	1.0	+	2	ID=g7171.t1.CDS8;Parent=g7171.t1
HiC_scaffold_16	AUGUSTUS	intron	11688473	11689206	1.0	+	.	ID=g7171.t1.intron8;Parent=g7171.t1
HiC_scaffold_16	AUGUSTUS	exon	11689207	11689310	.	+	.	ID=g7171.t1.exon9;Parent=g7171.t1
HiC_scaffold_16	AUGUSTUS	CDS	11689207	11689310	1.0	+	2	ID=g7171.t1.CDS9;Parent=g7171.t1
HiC_scaffold_16	AUGUSTUS	intron	11689311	11689395	1.0	+	.	ID=g7171.t1.intron9;Parent=g7171.t1
HiC_scaffold_16	AUGUSTUS	exon	11689396	11689534	.	+	.	ID=g7171.t1.exon10;Parent=g7171.t1
HiC_scaffold_16	AUGUSTUS	CDS	11689396	11689534	1.0	+	0	ID=g7171.t1.CDS10;Parent=g7171.t1
HiC_scaffold_16	AUGUSTUS	intron	11689535	11689958	1.0	+	.	ID=g7171.t1.intron10;Parent=g7171.t1
HiC_scaffold_16	AUGUSTUS	exon	11689959	11690077	.	+	.	ID=g7171.t1.exon11;Parent=g7171.t1
HiC_scaffold_16	AUGUSTUS	CDS	11689959	11690077	1.0	+	2	ID=g7171.t1.CDS11;Parent=g7171.t1
HiC_scaffold_16	AUGUSTUS	intron	11690078	11690160	1.0	+	.	ID=g7171.t1.intron11;Parent=g7171.t1
HiC_scaffold_16	AUGUSTUS	exon	11690161	11690310	.	+	.	ID=g7171.t1.exon12;Parent=g7171.t1
HiC_scaffold_16	AUGUSTUS	CDS	11690161	11690310	1.0	+	0	ID=g7171.t1.CDS12;Parent=g7171.t1
HiC_scaffold_16	AUGUSTUS	intron	11690311	11691033	1.0	+	.	ID=g7171.t1.intron12;Parent=g7171.t1
HiC_scaffold_16	AUGUSTUS	exon	11691034	11691204	.	+	.	ID=g7171.t1.exon13;Parent=g7171.t1
HiC_scaffold_16	AUGUSTUS	CDS	11691034	11691204	1.0	+	0	ID=g7171.t1.CDS13;Parent=g7171.t1
HiC_scaffold_16	AUGUSTUS	intron	11691205	11691306	1.0	+	.	ID=g7171.t1.intron13;Parent=g7171.t1
HiC_scaffold_16	AUGUSTUS	exon	11691307	11691613	.	+	.	ID=g7171.t1.exon14;Parent=g7171.t1
HiC_scaffold_16	AUGUSTUS	CDS	11691307	11691613	1.0	+	0	ID=g7171.t1.CDS14;Parent=g7171.t1
HiC_scaffold_16	AUGUSTUS	intron	11691614	11691724	1.0	+	.	ID=g7171.t1.intron14;Parent=g7171.t1
HiC_scaffold_16	AUGUSTUS	exon	11691725	11691795	.	+	.	ID=g7171.t1.exon15;Parent=g7171.t1
HiC_scaffold_16	AUGUSTUS	CDS	11691725	11691795	1.0	+	2	ID=g7171.t1.CDS15;Parent=g7171.t1
HiC_scaffold_16	AUGUSTUS	intron	11691796	11692417	1.0	+	.	ID=g7171.t1.intron15;Parent=g7171.t1
HiC_scaffold_16	AUGUSTUS	exon	11692418	11692505	.	+	.	ID=g7171.t1.exon16;Parent=g7171.t1
HiC_scaffold_16	AUGUSTUS	CDS	11692418	11692505	1.0	+	0	ID=g7171.t1.CDS16;Parent=g7171.t1
HiC_scaffold_16	AUGUSTUS	intron	11692506	11692600	1.0	+	.	ID=g7171.t1.intron16;Parent=g7171.t1
HiC_scaffold_16	AUGUSTUS	exon	11692601	11692718	.	+	.	ID=g7171.t1.exon17;Parent=g7171.t1
HiC_scaffold_16	AUGUSTUS	CDS	11692601	11692718	1.0	+	2	ID=g7171.t1.CDS17;Parent=g7171.t1
HiC_scaffold_16	AUGUSTUS	intron	11692719	11693121	1.0	+	.	ID=g7171.t1.intron17;Parent=g7171.t1
HiC_scaffold_16	AUGUSTUS	exon	11693122	11693245	.	+	.	ID=g7171.t1.exon18;Parent=g7171.t1
HiC_scaffold_16	AUGUSTUS	CDS	11693122	11693245	1.0	+	1	ID=g7171.t1.CDS18;Parent=g7171.t1
HiC_scaffold_16	AUGUSTUS	intron	11693246	11693334	1.0	+	.	ID=g7171.t1.intron18;Parent=g7171.t1
HiC_scaffold_16	AUGUSTUS	exon	11693335	11693471	.	+	.	ID=g7171.t1.exon19;Parent=g7171.t1
HiC_scaffold_16	AUGUSTUS	CDS	11693335	11693471	1.0	+	0	ID=g7171.t1.CDS19;Parent=g7171.t1
HiC_scaffold_16	AUGUSTUS	intron	11693472	11693558	1.0	+	.	ID=g7171.t1.intron19;Parent=g7171.t1
HiC_scaffold_16	AUGUSTUS	exon	11693559	11693814	.	+	.	ID=g7171.t1.exon20;Parent=g7171.t1
HiC_scaffold_16	AUGUSTUS	CDS	11693559	11693814	1.0	+	1	ID=g7171.t1.CDS20;Parent=g7171.t1
HiC_scaffold_16	AUGUSTUS	intron	11693815	11694009	1.0	+	.	ID=g7171.t1.intron20;Parent=g7171.t1
HiC_scaffold_16	AUGUSTUS	exon	11694010	11694252	.	+	.	ID=g7171.t1.exon21;Parent=g7171.t1
HiC_scaffold_16	AUGUSTUS	CDS	11694010	11694252	1.0	+	0	ID=g7171.t1.CDS21;Parent=g7171.t1
HiC_scaffold_16	AUGUSTUS	intron	11694253	11694340	1.0	+	.	ID=g7171.t1.intron21;Parent=g7171.t1
HiC_scaffold_16	AUGUSTUS	exon	11694341	11694517	.	+	.	ID=g7171.t1.exon22;Parent=g7171.t1
HiC_scaffold_16	AUGUSTUS	CDS	11694341	11694517	1.0	+	0	ID=g7171.t1.CDS22;Parent=g7171.t1
HiC_scaffold_16	AUGUSTUS	intron	11694518	11694631	1.0	+	.	ID=g7171.t1.intron22;Parent=g7171.t1
HiC_scaffold_16	AUGUSTUS	exon	11694632	11694777	.	+	.	ID=g7171.t1.exon23;Parent=g7171.t1
HiC_scaffold_16	AUGUSTUS	CDS	11694632	11694777	1.0	+	0	ID=g7171.t1.CDS23;Parent=g7171.t1
HiC_scaffold_16	AUGUSTUS	intron	11694778	11694857	1.0	+	.	ID=g7171.t1.intron23;Parent=g7171.t1
HiC_scaffold_16	AUGUSTUS	exon	11694858	11694948	.	+	.	ID=g7171.t1.exon24;Parent=g7171.t1
HiC_scaffold_16	AUGUSTUS	CDS	11694858	11694948	1.0	+	1	ID=g7171.t1.CDS24;Parent=g7171.t1
HiC_scaffold_16	AUGUSTUS	intron	11694949	11695377	1.0	+	.	ID=g7171.t1.intron24;Parent=g7171.t1
HiC_scaffold_16	AUGUSTUS	exon	11695378	11695767	.	+	.	ID=g7171.t1.exon25;Parent=g7171.t1
HiC_scaffold_16	AUGUSTUS	CDS	11695378	11695767	1.0	+	0	ID=g7171.t1.CDS25;Parent=g7171.t1
HiC_scaffold_16	AUGUSTUS	intron	11695768	11695869	1.0	+	.	ID=g7171.t1.intron25;Parent=g7171.t1
HiC_scaffold_16	AUGUSTUS	exon	11695870	11695996	.	+	.	ID=g7171.t1.exon26;Parent=g7171.t1
HiC_scaffold_16	AUGUSTUS	CDS	11695870	11695996	1.0	+	0	ID=g7171.t1.CDS26;Parent=g7171.t1
HiC_scaffold_16	AUGUSTUS	intron	11695997	11697033	1.0	+	.	ID=g7171.t1.intron26;Parent=g7171.t1
HiC_scaffold_16	AUGUSTUS	exon	11697034	11697152	.	+	.	ID=g7171.t1.exon27;Parent=g7171.t1
HiC_scaffold_16	AUGUSTUS	CDS	11697034	11697152	1.0	+	2	ID=g7171.t1.CDS27;Parent=g7171.t1
HiC_scaffold_16	AUGUSTUS	intron	11697153	11697260	1.0	+	.	ID=g7171.t1.intron27;Parent=g7171.t1
HiC_scaffold_16	AUGUSTUS	exon	11697261	11697457	.	+	.	ID=g7171.t1.exon28;Parent=g7171.t1
HiC_scaffold_16	AUGUSTUS	CDS	11697261	11697457	1.0	+	0	ID=g7171.t1.CDS28;Parent=g7171.t1
HiC_scaffold_16	AUGUSTUS	intron	11697458	11697838	1.0	+	.	ID=g7171.t1.intron28;Parent=g7171.t1
HiC_scaffold_16	AUGUSTUS	exon	11697839	11698022	.	+	.	ID=g7171.t1.exon29;Parent=g7171.t1
HiC_scaffold_16	AUGUSTUS	CDS	11697839	11698022	1.0	+	1	ID=g7171.t1.CDS29;Parent=g7171.t1
HiC_scaffold_16	AUGUSTUS	intron	11698023	11698643	1.0	+	.	ID=g7171.t1.intron29;Parent=g7171.t1
HiC_scaffold_16	AUGUSTUS	exon	11698644	11698809	.	+	.	ID=g7171.t1.exon30;Parent=g7171.t1
HiC_scaffold_16	AUGUSTUS	CDS	11698644	11698809	1.0	+	0	ID=g7171.t1.CDS30;Parent=g7171.t1
HiC_scaffold_16	AUGUSTUS	intron	11698810	11699030	1.0	+	.	ID=g7171.t1.intron30;Parent=g7171.t1
HiC_scaffold_16	AUGUSTUS	exon	11699031	11699155	.	+	.	ID=g7171.t1.exon31;Parent=g7171.t1
HiC_scaffold_16	AUGUSTUS	CDS	11699031	11699155	1.0	+	2	ID=g7171.t1.CDS31;Parent=g7171.t1
HiC_scaffold_16	AUGUSTUS	intron	11699156	11699739	1.0	+	.	ID=g7171.t1.intron31;Parent=g7171.t1
HiC_scaffold_16	AUGUSTUS	exon	11699740	11700048	.	+	.	ID=g7171.t1.exon32;Parent=g7171.t1
HiC_scaffold_16	AUGUSTUS	CDS	11699740	11700048	1.0	+	0	ID=g7171.t1.CDS32;Parent=g7171.t1
HiC_scaffold_16	AUGUSTUS	intron	11700049	11700158	1.0	+	.	ID=g7171.t1.intron32;Parent=g7171.t1
HiC_scaffold_16	AUGUSTUS	exon	11700159	11700362	.	+	.	ID=g7171.t1.exon33;Parent=g7171.t1
HiC_scaffold_16	AUGUSTUS	CDS	11700159	11700362	1.0	+	0	ID=g7171.t1.CDS33;Parent=g7171.t1
HiC_scaffold_16	AUGUSTUS	intron	11700363	11700438	1.0	+	.	ID=g7171.t1.intron33;Parent=g7171.t1
HiC_scaffold_16	AUGUSTUS	exon	11700439	11700564	.	+	.	ID=g7171.t1.exon34;Parent=g7171.t1
HiC_scaffold_16	AUGUSTUS	CDS	11700439	11700564	1.0	+	0	ID=g7171.t1.CDS34;Parent=g7171.t1
HiC_scaffold_16	AUGUSTUS	intron	11700565	11701397	1.0	+	.	ID=g7171.t1.intron34;Parent=g7171.t1
HiC_scaffold_16	AUGUSTUS	exon	11701398	11701568	.	+	.	ID=g7171.t1.exon35;Parent=g7171.t1
HiC_scaffold_16	AUGUSTUS	CDS	11701398	11701568	1.0	+	0	ID=g7171.t1.CDS35;Parent=g7171.t1
HiC_scaffold_16	AUGUSTUS	intron	11701569	11701661	1.0	+	.	ID=g7171.t1.intron35;Parent=g7171.t1
HiC_scaffold_16	AUGUSTUS	exon	11701662	11701766	.	+	.	ID=g7171.t1.exon36;Parent=g7171.t1
HiC_scaffold_16	AUGUSTUS	CDS	11701662	11701766	1.0	+	0	ID=g7171.t1.CDS36;Parent=g7171.t1
HiC_scaffold_16	AUGUSTUS	intron	11701767	11701925	1.0	+	.	ID=g7171.t1.intron36;Parent=g7171.t1
HiC_scaffold_16	AUGUSTUS	exon	11701926	11702021	.	+	.	ID=g7171.t1.exon37;Parent=g7171.t1
HiC_scaffold_16	AUGUSTUS	CDS	11701926	11702021	1.0	+	0	ID=g7171.t1.CDS37;Parent=g7171.t1
HiC_scaffold_16	AUGUSTUS	intron	11702022	11702129	1.0	+	.	ID=g7171.t1.intron37;Parent=g7171.t1
HiC_scaffold_16	AUGUSTUS	exon	11702130	11702267	.	+	.	ID=g7171.t1.exon38;Parent=g7171.t1
HiC_scaffold_16	AUGUSTUS	CDS	11702130	11702267	1.0	+	0	ID=g7171.t1.CDS38;Parent=g7171.t1
HiC_scaffold_16	AUGUSTUS	intron	11702268	11702804	1.0	+	.	ID=g7171.t1.intron38;Parent=g7171.t1
HiC_scaffold_16	AUGUSTUS	exon	11702805	11702831	.	+	.	ID=g7171.t1.exon39;Parent=g7171.t1
HiC_scaffold_16	AUGUSTUS	CDS	11702805	11702831	0.75	+	0	ID=g7171.t1.CDS39;Parent=g7171.t1
HiC_scaffold_16	AUGUSTUS	stop_codon	11702829	11702831	.	+	0	ID=g7171.t1.stop1;Parent=g7171.t1
HiC_scaffold_16	AUGUSTUS	start_codon	11774115	11774117	.	+	0	ID=g7172.t1.start1;Parent=g7172.t1
HiC_scaffold_16	gmst	start_codon	11774115	11774117	459.354918	+	0	ID=g7172.t2.start1;Parent=g7172.t2
HiC_scaffold_16	AUGUSTUS	exon	11774115	11774318	.	+	.	ID=g7172.t1.exon1;Parent=g7172.t1
HiC_scaffold_16	AUGUSTUS	CDS	11774115	11774318	1.0	+	0	ID=g7172.t1.CDS1;Parent=g7172.t1
HiC_scaffold_16	gmst	CDS	11774115	11774318	459.354918	+	0	ID=g7172.t2.CDS1;Parent=g7172.t2
HiC_scaffold_16	gmst	exon	11774115	11774318	459.354918	+	0	ID=g7172.t2.exon1;Parent=g7172.t2
HiC_scaffold_16	AUGUSTUS	mRNA	11774115	11804816	1.0	+	.	ID=g7172.t1;Parent=g7172;em_target=9707.XP_004398482.1;em_score=4103.1;em_evalue=0.0;em_tcov=.;em_OGs=COG5022@1|root,KOG0161@2759|Eukaryota,39ZAY@33154|Opisthokonta,3BX2B@33208|Metazoa,3D2AT@33213|Bilateria,48QI5@7711|Chordata,49M43@7742|Vertebrata,3JNBQ@40674|Mammalia,3ES0Y@33554|Carnivora;em_COG_cat=Z;em_desc=microtubule motor activity;em_max_annot_lvl=33208|Metazoa;em_Preferred_name=MYH2;em_KEGG_ko=ko:K10352;em_KEGG_Pathway=ko04530,map04530;em_BRITE=ko00000,ko00001,ko04147,ko04812;em_PFAMs=Myosin_N,Myosin_head,Myosin_tail_1;em_GOs=GO:0000146,GO:0002252,GO:0002253,GO:0002376,GO:0002429,GO:0002431,GO:0002433,GO:0002682,GO:0002684,GO:0002757,GO:0002764,GO:0002768,GO:0003008,GO:0003012,GO:0003674,GO:0003774,GO:0003824,GO:0005575,GO:0005622,GO:0005623,GO:0005737,GO:0005829,GO:0005856,GO:0005859,GO:0006810,GO:0006897,GO:0006909,GO:0006928,GO:0006936,GO:0007154,GO:0007165,GO:0007166,GO:0008150,GO:0009987,GO:0015629,GO:0016192,GO:0016459,GO:0016460,GO:0016462,GO:0016787,GO:0016817,GO:0016818,GO:0017111,GO:0023052,GO:0030016,GO:0030017,GO:0030029,GO:0030048,GO:0030049,GO:0032501,GO:0032991,GO:0033275,GO:0038093,GO:0038094,GO:0038096,GO:0043226,GO:0043228,GO:0043229,GO:0043232,GO:0043292,GO:0044422,GO:0044424,GO:0044430,GO:0044444,GO:0044446,GO:0044449,GO:0044464,GO:0048518,GO:0048583,GO:0048584,GO:0050776,GO:0050778,GO:0050789,GO:0050794,GO:0050896,GO:0051179,GO:0051234,GO:0051716,GO:0065007,GO:0070252,GO:0098657,GO:0099080,GO:0099081,GO:0099512
HiC_scaffold_16	AUGUSTUS	gene	11774115	11923290	.	+	.	ID=g7172
HiC_scaffold_16	gmst	mRNA	11774115	11923290	.	+	.	ID=g7172.t2;Parent=g7172;em_target=9707.XP_004398482.1;em_score=4089.3;em_evalue=0.0;em_tcov=.;em_OGs=COG5022@1|root,KOG0161@2759|Eukaryota,39ZAY@33154|Opisthokonta,3BX2B@33208|Metazoa,3D2AT@33213|Bilateria,48QI5@7711|Chordata,49M43@7742|Vertebrata,3JNBQ@40674|Mammalia,3ES0Y@33554|Carnivora;em_COG_cat=Z;em_desc=microtubule motor activity;em_max_annot_lvl=33208|Metazoa;em_Preferred_name=MYH2;em_KEGG_ko=ko:K10352;em_KEGG_Pathway=ko04530,map04530;em_BRITE=ko00000,ko00001,ko04147,ko04812;em_PFAMs=Myosin_N,Myosin_head,Myosin_tail_1;em_GOs=GO:0000146,GO:0002252,GO:0002253,GO:0002376,GO:0002429,GO:0002431,GO:0002433,GO:0002682,GO:0002684,GO:0002757,GO:0002764,GO:0002768,GO:0003008,GO:0003012,GO:0003674,GO:0003774,GO:0003824,GO:0005575,GO:0005622,GO:0005623,GO:0005737,GO:0005829,GO:0005856,GO:0005859,GO:0006810,GO:0006897,GO:0006909,GO:0006928,GO:0006936,GO:0007154,GO:0007165,GO:0007166,GO:0008150,GO:0009987,GO:0015629,GO:0016192,GO:0016459,GO:0016460,GO:0016462,GO:0016787,GO:0016817,GO:0016818,GO:0017111,GO:0023052,GO:0030016,GO:0030017,GO:0030029,GO:0030048,GO:0030049,GO:0032501,GO:0032991,GO:0033275,GO:0038093,GO:0038094,GO:0038096,GO:0043226,GO:0043228,GO:0043229,GO:0043232,GO:0043292,GO:0044422,GO:0044424,GO:0044430,GO:0044444,GO:0044446,GO:0044449,GO:0044464,GO:0048518,GO:0048583,GO:0048584,GO:0050776,GO:0050778,GO:0050789,GO:0050794,GO:0050896,GO:0051179,GO:0051234,GO:0051716,GO:0065007,GO:0070252,GO:0098657,GO:0099080,GO:0099081,GO:0099512
HiC_scaffold_16	AUGUSTUS	intron	11774319	11774409	1.0	+	.	ID=g7172.t1.intron1;Parent=g7172.t1
HiC_scaffold_16	gmst	intron	11774319	11774409	459.354918	+	0	ID=g7172.t2.intron1;Parent=g7172.t2
HiC_scaffold_16	AUGUSTUS	exon	11774410	11774553	.	+	.	ID=g7172.t1.exon2;Parent=g7172.t1
HiC_scaffold_16	AUGUSTUS	CDS	11774410	11774553	1.0	+	0	ID=g7172.t1.CDS2;Parent=g7172.t1
HiC_scaffold_16	gmst	CDS	11774410	11774553	459.354918	+	0	ID=g7172.t2.CDS2;Parent=g7172.t2
HiC_scaffold_16	gmst	exon	11774410	11774553	459.354918	+	0	ID=g7172.t2.exon2;Parent=g7172.t2
HiC_scaffold_16	AUGUSTUS	intron	11774554	11775999	1.0	+	.	ID=g7172.t1.intron2;Parent=g7172.t1
HiC_scaffold_16	gmst	intron	11774554	11775999	459.354918	+	0	ID=g7172.t2.intron2;Parent=g7172.t2
HiC_scaffold_16	AUGUSTUS	exon	11776000	11776156	.	+	.	ID=g7172.t1.exon3;Parent=g7172.t1
HiC_scaffold_16	AUGUSTUS	CDS	11776000	11776156	1.0	+	0	ID=g7172.t1.CDS3;Parent=g7172.t1
HiC_scaffold_16	gmst	CDS	11776000	11776156	459.354918	+	0	ID=g7172.t2.CDS3;Parent=g7172.t2
HiC_scaffold_16	gmst	exon	11776000	11776156	459.354918	+	0	ID=g7172.t2.exon3;Parent=g7172.t2
HiC_scaffold_16	AUGUSTUS	intron	11776157	11777240	1.0	+	.	ID=g7172.t1.intron3;Parent=g7172.t1
HiC_scaffold_16	gmst	intron	11776157	11777240	459.354918	+	0	ID=g7172.t2.intron3;Parent=g7172.t2
HiC_scaffold_16	AUGUSTUS	exon	11777241	11777268	.	+	.	ID=g7172.t1.exon4;Parent=g7172.t1
HiC_scaffold_16	AUGUSTUS	CDS	11777241	11777268	1.0	+	2	ID=g7172.t1.CDS4;Parent=g7172.t1
HiC_scaffold_16	gmst	CDS	11777241	11777268	459.354918	+	2	ID=g7172.t2.CDS4;Parent=g7172.t2
HiC_scaffold_16	gmst	exon	11777241	11777268	459.354918	+	2	ID=g7172.t2.exon4;Parent=g7172.t2
HiC_scaffold_16	AUGUSTUS	intron	11777269	11777351	1.0	+	.	ID=g7172.t1.intron4;Parent=g7172.t1
HiC_scaffold_16	gmst	intron	11777269	11777351	459.354918	+	0	ID=g7172.t2.intron4;Parent=g7172.t2
HiC_scaffold_16	AUGUSTUS	exon	11777352	11777466	.	+	.	ID=g7172.t1.exon5;Parent=g7172.t1
HiC_scaffold_16	AUGUSTUS	CDS	11777352	11777466	1.0	+	1	ID=g7172.t1.CDS5;Parent=g7172.t1
HiC_scaffold_16	gmst	CDS	11777352	11777466	459.354918	+	1	ID=g7172.t2.CDS5;Parent=g7172.t2
HiC_scaffold_16	gmst	exon	11777352	11777466	459.354918	+	1	ID=g7172.t2.exon5;Parent=g7172.t2
HiC_scaffold_16	AUGUSTUS	intron	11777467	11777550	1.0	+	.	ID=g7172.t1.intron5;Parent=g7172.t1
HiC_scaffold_16	gmst	intron	11777467	11777550	459.354918	+	0	ID=g7172.t2.intron5;Parent=g7172.t2
HiC_scaffold_16	AUGUSTUS	exon	11777551	11777643	.	+	.	ID=g7172.t1.exon6;Parent=g7172.t1
HiC_scaffold_16	AUGUSTUS	CDS	11777551	11777643	1.0	+	0	ID=g7172.t1.CDS6;Parent=g7172.t1
HiC_scaffold_16	gmst	CDS	11777551	11777643	459.354918	+	0	ID=g7172.t2.CDS6;Parent=g7172.t2
HiC_scaffold_16	gmst	exon	11777551	11777643	459.354918	+	0	ID=g7172.t2.exon6;Parent=g7172.t2
HiC_scaffold_16	AUGUSTUS	intron	11777644	11778041	1.0	+	.	ID=g7172.t1.intron6;Parent=g7172.t1
HiC_scaffold_16	gmst	intron	11777644	11778041	459.354918	+	0	ID=g7172.t2.intron6;Parent=g7172.t2
HiC_scaffold_16	AUGUSTUS	exon	11778042	11778105	.	+	.	ID=g7172.t1.exon7;Parent=g7172.t1
HiC_scaffold_16	AUGUSTUS	CDS	11778042	11778105	1.0	+	0	ID=g7172.t1.CDS7;Parent=g7172.t1
HiC_scaffold_16	gmst	CDS	11778042	11778105	459.354918	+	0	ID=g7172.t2.CDS7;Parent=g7172.t2
HiC_scaffold_16	gmst	exon	11778042	11778105	459.354918	+	0	ID=g7172.t2.exon7;Parent=g7172.t2
HiC_scaffold_16	AUGUSTUS	intron	11778106	11778224	1.0	+	.	ID=g7172.t1.intron7;Parent=g7172.t1
HiC_scaffold_16	gmst	intron	11778106	11778224	459.354918	+	0	ID=g7172.t2.intron7;Parent=g7172.t2
HiC_scaffold_16	AUGUSTUS	exon	11778225	11778323	.	+	.	ID=g7172.t1.exon8;Parent=g7172.t1
HiC_scaffold_16	AUGUSTUS	CDS	11778225	11778323	1.0	+	2	ID=g7172.t1.CDS8;Parent=g7172.t1
HiC_scaffold_16	gmst	CDS	11778225	11778323	459.354918	+	2	ID=g7172.t2.CDS8;Parent=g7172.t2
HiC_scaffold_16	gmst	exon	11778225	11778323	459.354918	+	2	ID=g7172.t2.exon8;Parent=g7172.t2
HiC_scaffold_16	AUGUSTUS	intron	11778324	11778949	1.0	+	.	ID=g7172.t1.intron8;Parent=g7172.t1
HiC_scaffold_16	gmst	intron	11778324	11778949	459.354918	+	0	ID=g7172.t2.intron8;Parent=g7172.t2
HiC_scaffold_16	AUGUSTUS	exon	11778950	11779053	.	+	.	ID=g7172.t1.exon9;Parent=g7172.t1
HiC_scaffold_16	AUGUSTUS	CDS	11778950	11779053	1.0	+	2	ID=g7172.t1.CDS9;Parent=g7172.t1
HiC_scaffold_16	gmst	CDS	11778950	11779053	459.354918	+	2	ID=g7172.t2.CDS9;Parent=g7172.t2
HiC_scaffold_16	gmst	exon	11778950	11779053	459.354918	+	2	ID=g7172.t2.exon9;Parent=g7172.t2
HiC_scaffold_16	AUGUSTUS	intron	11779054	11779607	1.0	+	.	ID=g7172.t1.intron9;Parent=g7172.t1
HiC_scaffold_16	gmst	intron	11779054	11779607	459.354918	+	0	ID=g7172.t2.intron9;Parent=g7172.t2
HiC_scaffold_16	AUGUSTUS	exon	11779608	11779746	.	+	.	ID=g7172.t1.exon10;Parent=g7172.t1
HiC_scaffold_16	AUGUSTUS	CDS	11779608	11779746	1.0	+	0	ID=g7172.t1.CDS10;Parent=g7172.t1
HiC_scaffold_16	gmst	CDS	11779608	11779746	459.354918	+	0	ID=g7172.t2.CDS10;Parent=g7172.t2
HiC_scaffold_16	gmst	exon	11779608	11779746	459.354918	+	0	ID=g7172.t2.exon10;Parent=g7172.t2
HiC_scaffold_16	AUGUSTUS	intron	11779747	11780098	1.0	+	.	ID=g7172.t1.intron10;Parent=g7172.t1
HiC_scaffold_16	gmst	intron	11779747	11780098	459.354918	+	0	ID=g7172.t2.intron10;Parent=g7172.t2
HiC_scaffold_16	AUGUSTUS	exon	11780099	11780217	.	+	.	ID=g7172.t1.exon11;Parent=g7172.t1
HiC_scaffold_16	AUGUSTUS	CDS	11780099	11780217	1.0	+	2	ID=g7172.t1.CDS11;Parent=g7172.t1
HiC_scaffold_16	gmst	CDS	11780099	11780217	459.354918	+	2	ID=g7172.t2.CDS11;Parent=g7172.t2
HiC_scaffold_16	gmst	exon	11780099	11780217	459.354918	+	2	ID=g7172.t2.exon11;Parent=g7172.t2
HiC_scaffold_16	AUGUSTUS	intron	11780218	11780305	1.0	+	.	ID=g7172.t1.intron11;Parent=g7172.t1
HiC_scaffold_16	gmst	intron	11780218	11780305	459.354918	+	0	ID=g7172.t2.intron11;Parent=g7172.t2
HiC_scaffold_16	AUGUSTUS	exon	11780306	11780455	.	+	.	ID=g7172.t1.exon12;Parent=g7172.t1
HiC_scaffold_16	AUGUSTUS	CDS	11780306	11780455	1.0	+	0	ID=g7172.t1.CDS12;Parent=g7172.t1
HiC_scaffold_16	gmst	CDS	11780306	11780455	459.354918	+	0	ID=g7172.t2.CDS12;Parent=g7172.t2
HiC_scaffold_16	gmst	exon	11780306	11780455	459.354918	+	0	ID=g7172.t2.exon12;Parent=g7172.t2
HiC_scaffold_16	AUGUSTUS	intron	11780456	11781579	1.0	+	.	ID=g7172.t1.intron12;Parent=g7172.t1
HiC_scaffold_16	gmst	intron	11780456	11781579	459.354918	+	0	ID=g7172.t2.intron12;Parent=g7172.t2
HiC_scaffold_16	AUGUSTUS	exon	11781580	11781750	.	+	.	ID=g7172.t1.exon13;Parent=g7172.t1
HiC_scaffold_16	AUGUSTUS	CDS	11781580	11781750	1.0	+	0	ID=g7172.t1.CDS13;Parent=g7172.t1
HiC_scaffold_16	gmst	CDS	11781580	11781750	459.354918	+	0	ID=g7172.t2.CDS13;Parent=g7172.t2
HiC_scaffold_16	gmst	exon	11781580	11781750	459.354918	+	0	ID=g7172.t2.exon13;Parent=g7172.t2
HiC_scaffold_16	AUGUSTUS	intron	11781751	11781851	1.0	+	.	ID=g7172.t1.intron13;Parent=g7172.t1
HiC_scaffold_16	gmst	intron	11781751	11781851	459.354918	+	0	ID=g7172.t2.intron13;Parent=g7172.t2
HiC_scaffold_16	AUGUSTUS	exon	11781852	11782161	.	+	.	ID=g7172.t1.exon14;Parent=g7172.t1
HiC_scaffold_16	AUGUSTUS	CDS	11781852	11782161	1.0	+	0	ID=g7172.t1.CDS14;Parent=g7172.t1
HiC_scaffold_16	gmst	CDS	11781852	11782161	459.354918	+	0	ID=g7172.t2.CDS14;Parent=g7172.t2
HiC_scaffold_16	gmst	exon	11781852	11782161	459.354918	+	0	ID=g7172.t2.exon14;Parent=g7172.t2
HiC_scaffold_16	AUGUSTUS	intron	11782162	11782779	1.0	+	.	ID=g7172.t1.intron14;Parent=g7172.t1
HiC_scaffold_16	gmst	intron	11782162	11782779	459.354918	+	0	ID=g7172.t2.intron14;Parent=g7172.t2
HiC_scaffold_16	AUGUSTUS	exon	11782780	11782853	.	+	.	ID=g7172.t1.exon15;Parent=g7172.t1
HiC_scaffold_16	AUGUSTUS	CDS	11782780	11782853	1.0	+	2	ID=g7172.t1.CDS15;Parent=g7172.t1
HiC_scaffold_16	gmst	CDS	11782780	11782853	459.354918	+	2	ID=g7172.t2.CDS15;Parent=g7172.t2
HiC_scaffold_16	gmst	exon	11782780	11782853	459.354918	+	2	ID=g7172.t2.exon15;Parent=g7172.t2
HiC_scaffold_16	AUGUSTUS	intron	11782854	11783690	1.0	+	.	ID=g7172.t1.intron15;Parent=g7172.t1
HiC_scaffold_16	gmst	intron	11782854	11783690	459.354918	+	0	ID=g7172.t2.intron15;Parent=g7172.t2
HiC_scaffold_16	AUGUSTUS	exon	11783691	11783778	.	+	.	ID=g7172.t1.exon16;Parent=g7172.t1
HiC_scaffold_16	AUGUSTUS	CDS	11783691	11783778	1.0	+	0	ID=g7172.t1.CDS16;Parent=g7172.t1
HiC_scaffold_16	gmst	CDS	11783691	11783778	459.354918	+	0	ID=g7172.t2.CDS16;Parent=g7172.t2
HiC_scaffold_16	gmst	exon	11783691	11783778	459.354918	+	0	ID=g7172.t2.exon16;Parent=g7172.t2
HiC_scaffold_16	AUGUSTUS	intron	11783779	11783886	1.0	+	.	ID=g7172.t1.intron16;Parent=g7172.t1
HiC_scaffold_16	gmst	intron	11783779	11783886	459.354918	+	0	ID=g7172.t2.intron16;Parent=g7172.t2
HiC_scaffold_16	AUGUSTUS	exon	11783887	11784004	.	+	.	ID=g7172.t1.exon17;Parent=g7172.t1
HiC_scaffold_16	AUGUSTUS	CDS	11783887	11784004	1.0	+	2	ID=g7172.t1.CDS17;Parent=g7172.t1
HiC_scaffold_16	gmst	CDS	11783887	11784004	459.354918	+	2	ID=g7172.t2.CDS17;Parent=g7172.t2
HiC_scaffold_16	gmst	exon	11783887	11784004	459.354918	+	2	ID=g7172.t2.exon17;Parent=g7172.t2
HiC_scaffold_16	AUGUSTUS	intron	11784005	11785048	1.0	+	.	ID=g7172.t1.intron17;Parent=g7172.t1
HiC_scaffold_16	gmst	intron	11784005	11785048	459.354918	+	0	ID=g7172.t2.intron17;Parent=g7172.t2
HiC_scaffold_16	AUGUSTUS	exon	11785049	11785172	.	+	.	ID=g7172.t1.exon18;Parent=g7172.t1
HiC_scaffold_16	AUGUSTUS	CDS	11785049	11785172	1.0	+	1	ID=g7172.t1.CDS18;Parent=g7172.t1
HiC_scaffold_16	gmst	CDS	11785049	11785172	459.354918	+	1	ID=g7172.t2.CDS18;Parent=g7172.t2
HiC_scaffold_16	gmst	exon	11785049	11785172	459.354918	+	1	ID=g7172.t2.exon18;Parent=g7172.t2
HiC_scaffold_16	AUGUSTUS	intron	11785173	11785260	1.0	+	.	ID=g7172.t1.intron18;Parent=g7172.t1
HiC_scaffold_16	gmst	intron	11785173	11785260	459.354918	+	0	ID=g7172.t2.intron18;Parent=g7172.t2
HiC_scaffold_16	AUGUSTUS	exon	11785261	11785397	.	+	.	ID=g7172.t1.exon19;Parent=g7172.t1
HiC_scaffold_16	AUGUSTUS	CDS	11785261	11785397	1.0	+	0	ID=g7172.t1.CDS19;Parent=g7172.t1
HiC_scaffold_16	gmst	CDS	11785261	11785397	459.354918	+	0	ID=g7172.t2.CDS19;Parent=g7172.t2
HiC_scaffold_16	gmst	exon	11785261	11785397	459.354918	+	0	ID=g7172.t2.exon19;Parent=g7172.t2
HiC_scaffold_16	AUGUSTUS	intron	11785398	11786862	1.0	+	.	ID=g7172.t1.intron19;Parent=g7172.t1
HiC_scaffold_16	gmst	intron	11785398	11786862	459.354918	+	0	ID=g7172.t2.intron19;Parent=g7172.t2
HiC_scaffold_16	AUGUSTUS	exon	11786863	11787118	.	+	.	ID=g7172.t1.exon20;Parent=g7172.t1
HiC_scaffold_16	AUGUSTUS	CDS	11786863	11787118	1.0	+	1	ID=g7172.t1.CDS20;Parent=g7172.t1
HiC_scaffold_16	gmst	CDS	11786863	11787118	459.354918	+	1	ID=g7172.t2.CDS20;Parent=g7172.t2
HiC_scaffold_16	gmst	exon	11786863	11787118	459.354918	+	1	ID=g7172.t2.exon20;Parent=g7172.t2
HiC_scaffold_16	AUGUSTUS	intron	11787119	11788657	1.0	+	.	ID=g7172.t1.intron20;Parent=g7172.t1
HiC_scaffold_16	gmst	intron	11787119	11788657	459.354918	+	0	ID=g7172.t2.intron20;Parent=g7172.t2
HiC_scaffold_16	AUGUSTUS	exon	11788658	11788900	.	+	.	ID=g7172.t1.exon21;Parent=g7172.t1
HiC_scaffold_16	AUGUSTUS	CDS	11788658	11788900	1.0	+	0	ID=g7172.t1.CDS21;Parent=g7172.t1
HiC_scaffold_16	gmst	CDS	11788658	11788900	459.354918	+	0	ID=g7172.t2.CDS21;Parent=g7172.t2
HiC_scaffold_16	gmst	exon	11788658	11788900	459.354918	+	0	ID=g7172.t2.exon21;Parent=g7172.t2
HiC_scaffold_16	AUGUSTUS	intron	11788901	11794917	1.0	+	.	ID=g7172.t1.intron21;Parent=g7172.t1
HiC_scaffold_16	gmst	intron	11788901	11794917	459.354918	+	0	ID=g7172.t2.intron21;Parent=g7172.t2
HiC_scaffold_16	AUGUSTUS	exon	11794918	11795094	.	+	.	ID=g7172.t1.exon22;Parent=g7172.t1
HiC_scaffold_16	AUGUSTUS	CDS	11794918	11795094	1.0	+	0	ID=g7172.t1.CDS22;Parent=g7172.t1
HiC_scaffold_16	gmst	CDS	11794918	11795094	459.354918	+	0	ID=g7172.t2.CDS22;Parent=g7172.t2
HiC_scaffold_16	gmst	exon	11794918	11795094	459.354918	+	0	ID=g7172.t2.exon22;Parent=g7172.t2
HiC_scaffold_16	AUGUSTUS	intron	11795095	11795910	1.0	+	.	ID=g7172.t1.intron22;Parent=g7172.t1
HiC_scaffold_16	gmst	intron	11795095	11795910	459.354918	+	0	ID=g7172.t2.intron22;Parent=g7172.t2
HiC_scaffold_16	AUGUSTUS	exon	11795911	11796056	.	+	.	ID=g7172.t1.exon23;Parent=g7172.t1
HiC_scaffold_16	AUGUSTUS	CDS	11795911	11796056	1.0	+	0	ID=g7172.t1.CDS23;Parent=g7172.t1
HiC_scaffold_16	gmst	CDS	11795911	11796056	459.354918	+	0	ID=g7172.t2.CDS23;Parent=g7172.t2
HiC_scaffold_16	gmst	exon	11795911	11796056	459.354918	+	0	ID=g7172.t2.exon23;Parent=g7172.t2
HiC_scaffold_16	AUGUSTUS	intron	11796057	11796135	1.0	+	.	ID=g7172.t1.intron23;Parent=g7172.t1
HiC_scaffold_16	gmst	intron	11796057	11796135	459.354918	+	0	ID=g7172.t2.intron23;Parent=g7172.t2
HiC_scaffold_16	AUGUSTUS	exon	11796136	11796226	.	+	.	ID=g7172.t1.exon24;Parent=g7172.t1
HiC_scaffold_16	AUGUSTUS	CDS	11796136	11796226	1.0	+	1	ID=g7172.t1.CDS24;Parent=g7172.t1
HiC_scaffold_16	gmst	CDS	11796136	11796226	459.354918	+	1	ID=g7172.t2.CDS24;Parent=g7172.t2
HiC_scaffold_16	gmst	exon	11796136	11796226	459.354918	+	1	ID=g7172.t2.exon24;Parent=g7172.t2
HiC_scaffold_16	AUGUSTUS	intron	11796227	11796312	1.0	+	.	ID=g7172.t1.intron24;Parent=g7172.t1
HiC_scaffold_16	gmst	intron	11796227	11796312	459.354918	+	0	ID=g7172.t2.intron24;Parent=g7172.t2
HiC_scaffold_16	AUGUSTUS	exon	11796313	11796702	.	+	.	ID=g7172.t1.exon25;Parent=g7172.t1
HiC_scaffold_16	AUGUSTUS	CDS	11796313	11796702	1.0	+	0	ID=g7172.t1.CDS25;Parent=g7172.t1
HiC_scaffold_16	gmst	CDS	11796313	11796702	459.354918	+	0	ID=g7172.t2.CDS25;Parent=g7172.t2
HiC_scaffold_16	gmst	exon	11796313	11796702	459.354918	+	0	ID=g7172.t2.exon25;Parent=g7172.t2
HiC_scaffold_16	AUGUSTUS	intron	11796703	11797554	1.0	+	.	ID=g7172.t1.intron25;Parent=g7172.t1
HiC_scaffold_16	gmst	intron	11796703	11797554	459.354918	+	0	ID=g7172.t2.intron25;Parent=g7172.t2
HiC_scaffold_16	AUGUSTUS	exon	11797555	11797681	.	+	.	ID=g7172.t1.exon26;Parent=g7172.t1
HiC_scaffold_16	AUGUSTUS	CDS	11797555	11797681	1.0	+	0	ID=g7172.t1.CDS26;Parent=g7172.t1
HiC_scaffold_16	gmst	CDS	11797555	11797681	459.354918	+	0	ID=g7172.t2.CDS26;Parent=g7172.t2
HiC_scaffold_16	gmst	exon	11797555	11797681	459.354918	+	0	ID=g7172.t2.exon26;Parent=g7172.t2
HiC_scaffold_16	AUGUSTUS	intron	11797682	11798378	1.0	+	.	ID=g7172.t1.intron26;Parent=g7172.t1
HiC_scaffold_16	gmst	intron	11797682	11798378	459.354918	+	0	ID=g7172.t2.intron26;Parent=g7172.t2
HiC_scaffold_16	AUGUSTUS	exon	11798379	11798497	.	+	.	ID=g7172.t1.exon27;Parent=g7172.t1
HiC_scaffold_16	AUGUSTUS	CDS	11798379	11798497	1.0	+	2	ID=g7172.t1.CDS27;Parent=g7172.t1
HiC_scaffold_16	gmst	CDS	11798379	11798497	459.354918	+	2	ID=g7172.t2.CDS27;Parent=g7172.t2
HiC_scaffold_16	gmst	exon	11798379	11798497	459.354918	+	2	ID=g7172.t2.exon27;Parent=g7172.t2
HiC_scaffold_16	AUGUSTUS	intron	11798498	11798637	1.0	+	.	ID=g7172.t1.intron27;Parent=g7172.t1
HiC_scaffold_16	gmst	intron	11798498	11798637	459.354918	+	0	ID=g7172.t2.intron27;Parent=g7172.t2
HiC_scaffold_16	AUGUSTUS	exon	11798638	11798834	.	+	.	ID=g7172.t1.exon28;Parent=g7172.t1
HiC_scaffold_16	AUGUSTUS	CDS	11798638	11798834	1.0	+	0	ID=g7172.t1.CDS28;Parent=g7172.t1
HiC_scaffold_16	gmst	CDS	11798638	11798834	459.354918	+	0	ID=g7172.t2.CDS28;Parent=g7172.t2
HiC_scaffold_16	gmst	exon	11798638	11798834	459.354918	+	0	ID=g7172.t2.exon28;Parent=g7172.t2
HiC_scaffold_16	AUGUSTUS	intron	11798835	11799548	1.0	+	.	ID=g7172.t1.intron28;Parent=g7172.t1
HiC_scaffold_16	gmst	intron	11798835	11799548	459.354918	+	0	ID=g7172.t2.intron28;Parent=g7172.t2
HiC_scaffold_16	AUGUSTUS	exon	11799549	11799732	.	+	.	ID=g7172.t1.exon29;Parent=g7172.t1
HiC_scaffold_16	AUGUSTUS	CDS	11799549	11799732	1.0	+	1	ID=g7172.t1.CDS29;Parent=g7172.t1
HiC_scaffold_16	gmst	CDS	11799549	11799732	459.354918	+	1	ID=g7172.t2.CDS29;Parent=g7172.t2
HiC_scaffold_16	gmst	exon	11799549	11799732	459.354918	+	1	ID=g7172.t2.exon29;Parent=g7172.t2
HiC_scaffold_16	AUGUSTUS	intron	11799733	11799809	1.0	+	.	ID=g7172.t1.intron29;Parent=g7172.t1
HiC_scaffold_16	gmst	intron	11799733	11799809	459.354918	+	0	ID=g7172.t2.intron29;Parent=g7172.t2
HiC_scaffold_16	AUGUSTUS	exon	11799810	11799975	.	+	.	ID=g7172.t1.exon30;Parent=g7172.t1
HiC_scaffold_16	AUGUSTUS	CDS	11799810	11799975	1.0	+	0	ID=g7172.t1.CDS30;Parent=g7172.t1
HiC_scaffold_16	gmst	CDS	11799810	11799975	459.354918	+	0	ID=g7172.t2.CDS30;Parent=g7172.t2
HiC_scaffold_16	gmst	exon	11799810	11799975	459.354918	+	0	ID=g7172.t2.exon30;Parent=g7172.t2
HiC_scaffold_16	AUGUSTUS	intron	11799976	11800075	1.0	+	.	ID=g7172.t1.intron30;Parent=g7172.t1
HiC_scaffold_16	gmst	intron	11799976	11800075	459.354918	+	0	ID=g7172.t2.intron30;Parent=g7172.t2
HiC_scaffold_16	AUGUSTUS	exon	11800076	11800200	.	+	.	ID=g7172.t1.exon31;Parent=g7172.t1
HiC_scaffold_16	AUGUSTUS	CDS	11800076	11800200	1.0	+	2	ID=g7172.t1.CDS31;Parent=g7172.t1
HiC_scaffold_16	gmst	CDS	11800076	11800200	459.354918	+	2	ID=g7172.t2.CDS31;Parent=g7172.t2
HiC_scaffold_16	gmst	exon	11800076	11800200	459.354918	+	2	ID=g7172.t2.exon31;Parent=g7172.t2
HiC_scaffold_16	AUGUSTUS	intron	11800201	11800372	1.0	+	.	ID=g7172.t1.intron31;Parent=g7172.t1
HiC_scaffold_16	gmst	intron	11800201	11800372	459.354918	+	0	ID=g7172.t2.intron31;Parent=g7172.t2
HiC_scaffold_16	AUGUSTUS	exon	11800373	11800681	.	+	.	ID=g7172.t1.exon32;Parent=g7172.t1
HiC_scaffold_16	AUGUSTUS	CDS	11800373	11800681	1.0	+	0	ID=g7172.t1.CDS32;Parent=g7172.t1
HiC_scaffold_16	gmst	CDS	11800373	11800681	459.354918	+	0	ID=g7172.t2.CDS32;Parent=g7172.t2
HiC_scaffold_16	gmst	exon	11800373	11800681	459.354918	+	0	ID=g7172.t2.exon32;Parent=g7172.t2
HiC_scaffold_16	AUGUSTUS	intron	11800682	11800767	1.0	+	.	ID=g7172.t1.intron32;Parent=g7172.t1
HiC_scaffold_16	gmst	intron	11800682	11800767	459.354918	+	0	ID=g7172.t2.intron32;Parent=g7172.t2
HiC_scaffold_16	AUGUSTUS	exon	11800768	11800971	.	+	.	ID=g7172.t1.exon33;Parent=g7172.t1
HiC_scaffold_16	AUGUSTUS	CDS	11800768	11800971	1.0	+	0	ID=g7172.t1.CDS33;Parent=g7172.t1
HiC_scaffold_16	gmst	CDS	11800768	11800971	459.354918	+	0	ID=g7172.t2.CDS33;Parent=g7172.t2
HiC_scaffold_16	gmst	exon	11800768	11800971	459.354918	+	0	ID=g7172.t2.exon33;Parent=g7172.t2
HiC_scaffold_16	AUGUSTUS	intron	11800972	11801608	1.0	+	.	ID=g7172.t1.intron33;Parent=g7172.t1
HiC_scaffold_16	gmst	intron	11800972	11801608	459.354918	+	0	ID=g7172.t2.intron33;Parent=g7172.t2
HiC_scaffold_16	AUGUSTUS	exon	11801609	11801734	.	+	.	ID=g7172.t1.exon34;Parent=g7172.t1
HiC_scaffold_16	AUGUSTUS	CDS	11801609	11801734	1.0	+	0	ID=g7172.t1.CDS34;Parent=g7172.t1
HiC_scaffold_16	gmst	CDS	11801609	11801734	459.354918	+	0	ID=g7172.t2.CDS34;Parent=g7172.t2
HiC_scaffold_16	gmst	exon	11801609	11801734	459.354918	+	0	ID=g7172.t2.exon34;Parent=g7172.t2
HiC_scaffold_16	AUGUSTUS	intron	11801735	11801824	1.0	+	.	ID=g7172.t1.intron34;Parent=g7172.t1
HiC_scaffold_16	gmst	intron	11801735	11801824	459.354918	+	0	ID=g7172.t2.intron34;Parent=g7172.t2
HiC_scaffold_16	AUGUSTUS	exon	11801825	11801995	.	+	.	ID=g7172.t1.exon35;Parent=g7172.t1
HiC_scaffold_16	AUGUSTUS	CDS	11801825	11801995	1.0	+	0	ID=g7172.t1.CDS35;Parent=g7172.t1
HiC_scaffold_16	gmst	CDS	11801825	11801995	459.354918	+	0	ID=g7172.t2.CDS35;Parent=g7172.t2
HiC_scaffold_16	gmst	exon	11801825	11801995	459.354918	+	0	ID=g7172.t2.exon35;Parent=g7172.t2
HiC_scaffold_16	AUGUSTUS	intron	11801996	11802078	1.0	+	.	ID=g7172.t1.intron35;Parent=g7172.t1
HiC_scaffold_16	gmst	intron	11801996	11831279	459.354918	+	0	ID=g7172.t2.intron35;Parent=g7172.t2
HiC_scaffold_16	AUGUSTUS	exon	11802079	11802183	.	+	.	ID=g7172.t1.exon36;Parent=g7172.t1
HiC_scaffold_16	AUGUSTUS	CDS	11802079	11802183	1.0	+	0	ID=g7172.t1.CDS36;Parent=g7172.t1
HiC_scaffold_16	AUGUSTUS	intron	11802184	11802300	1.0	+	.	ID=g7172.t1.intron36;Parent=g7172.t1
HiC_scaffold_16	AUGUSTUS	exon	11802301	11802396	.	+	.	ID=g7172.t1.exon37;Parent=g7172.t1
HiC_scaffold_16	AUGUSTUS	CDS	11802301	11802396	1.0	+	0	ID=g7172.t1.CDS37;Parent=g7172.t1
HiC_scaffold_16	AUGUSTUS	intron	11802397	11804663	1.0	+	.	ID=g7172.t1.intron37;Parent=g7172.t1
HiC_scaffold_16	AUGUSTUS	exon	11804664	11804816	.	+	.	ID=g7172.t1.exon38;Parent=g7172.t1
HiC_scaffold_16	AUGUSTUS	CDS	11804664	11804816	1.0	+	0	ID=g7172.t1.CDS38;Parent=g7172.t1
HiC_scaffold_16	AUGUSTUS	stop_codon	11804814	11804816	.	+	0	ID=g7172.t1.stop1;Parent=g7172.t1
HiC_scaffold_16	gmst	CDS	11831280	11831384	459.354918	+	0	ID=g7172.t2.CDS36;Parent=g7172.t2
HiC_scaffold_16	gmst	exon	11831280	11831384	459.354918	+	0	ID=g7172.t2.exon36;Parent=g7172.t2
HiC_scaffold_16	gmst	intron	11831385	11831504	459.354918	+	0	ID=g7172.t2.intron36;Parent=g7172.t2
HiC_scaffold_16	gmst	CDS	11831505	11831600	459.354918	+	0	ID=g7172.t2.CDS37;Parent=g7172.t2
HiC_scaffold_16	gmst	exon	11831505	11831600	459.354918	+	0	ID=g7172.t2.exon37;Parent=g7172.t2
HiC_scaffold_16	gmst	intron	11831601	11833413	459.354918	+	0	ID=g7172.t2.intron37;Parent=g7172.t2
HiC_scaffold_16	gmst	CDS	11833414	11833536	459.354918	+	0	ID=g7172.t2.CDS38;Parent=g7172.t2
HiC_scaffold_16	gmst	exon	11833414	11833536	459.354918	+	0	ID=g7172.t2.exon38;Parent=g7172.t2
HiC_scaffold_16	gmst	intron	11833537	11923263	459.354918	+	0	ID=g7172.t2.intron38;Parent=g7172.t2
HiC_scaffold_16	gmst	CDS	11923264	11923290	459.354918	+	0	ID=g7172.t2.CDS39;Parent=g7172.t2
HiC_scaffold_16	gmst	exon	11923264	11923290	459.354918	+	0	ID=g7172.t2.exon39;Parent=g7172.t2
HiC_scaffold_16	gmst	stop_codon	11923288	11923290	459.354918	+	0	ID=g7172.t2.stop1;Parent=g7172.t2
HiC_scaffold_16	AUGUSTUS	start_codon	12059822	12059824	.	+	0	ID=g7173.t4.start1;Parent=g7173.t4
HiC_scaffold_16	AUGUSTUS	exon	12059822	12059857	.	+	.	ID=g7173.t4.exon1;Parent=g7173.t4
HiC_scaffold_16	AUGUSTUS	CDS	12059822	12059857	0.33	+	0	ID=g7173.t4.CDS1;Parent=g7173.t4
HiC_scaffold_16	gmst	gene	12059822	12252185	.	+	.	ID=g7173
HiC_scaffold_16	AUGUSTUS	mRNA	12059822	12252185	.	+	.	ID=g7173.t4;Parent=g7173;em_target=89462.XP_006041726.1;em_score=1074.7;em_evalue=0.0;em_tcov=.;em_OGs=COG5021@1|root,KOG2398@1|root,KOG0940@2759|Eukaryota,KOG2398@2759|Eukaryota,38M5Y@33154|Opisthokonta,3B9US@33208|Metazoa,3CVW3@33213|Bilateria,484V3@7711|Chordata,48Y8N@7742|Vertebrata,3J78X@40674|Mammalia,4JA5I@91561|Cetartiodactyla;em_COG_cat=D;em_desc=growth arrest-specific;em_max_annot_lvl=33208|Metazoa;em_Preferred_name=GAS7;em_KEGG_ko=ko:K18618;em_BRITE=ko00000,ko04131,ko04812;em_PFAMs=FCH,SH3_2,SH3_9,WW,WW_FCH_linker;em_GOs=GO:0000902,GO:0001726,GO:0003674,GO:0003700,GO:0003779,GO:0005488,GO:0005515,GO:0005575,GO:0005622,GO:0005623,GO:0005737,GO:0005856,GO:0005884,GO:0006355,GO:0006996,GO:0007010,GO:0007015,GO:0007049,GO:0007050,GO:0007275,GO:0007399,GO:0008092,GO:0008150,GO:0008154,GO:0008360,GO:0009653,GO:0009889,GO:0009987,GO:0010468,GO:0010556,GO:0015629,GO:0016043,GO:0019219,GO:0019222,GO:0022008,GO:0022402,GO:0022603,GO:0022604,GO:0022607,GO:0030029,GO:0030030,GO:0030036,GO:0030041,GO:0030154,GO:0030182,GO:0031175,GO:0031252,GO:0031323,GO:0031326,GO:0032501,GO:0032502,GO:0032989,GO:0032990,GO:0034622,GO:0042995,GO:0043226,GO:0043228,GO:0043229,GO:0043232,GO:0043933,GO:0044085,GO:0044422,GO:0044424,GO:0044430,GO:0044446,GO:0044464,GO:0044877,GO:0045786,GO:0048468,GO:0048519,GO:0048523,GO:0048666,GO:0048699,GO:0048731,GO:0048812,GO:0048856,GO:0048858,GO:0048869,GO:0050789,GO:0050793,GO:0050794,GO:0051015,GO:0051017,GO:0051128,GO:0051171,GO:0051252,GO:0051258,GO:0051726,GO:0060255,GO:0061572,GO:0065003,GO:0065007,GO:0065008,GO:0071840,GO:0080090,GO:0097435,GO:0099080,GO:0099081,GO:0099512,GO:0099513,GO:0120025,GO:0120036,GO:0120039,GO:0140110,GO:1903506,GO:2000112,GO:2001141
HiC_scaffold_16	AUGUSTUS	intron	12059858	12060211	0.33	+	.	ID=g7173.t4.intron1;Parent=g7173.t4
HiC_scaffold_16	AUGUSTUS	exon	12060212	12061108	.	+	.	ID=g7173.t4.exon2;Parent=g7173.t4
HiC_scaffold_16	AUGUSTUS	CDS	12060212	12061108	0.4	+	0	ID=g7173.t4.CDS2;Parent=g7173.t4
HiC_scaffold_16	gmst	start_codon	12060926	12060928	163.620583	+	0	ID=g7173.t1.start1;Parent=g7173.t1
HiC_scaffold_16	gmst	CDS	12060926	12061108	163.620583	+	0	ID=g7173.t1.CDS1;Parent=g7173.t1
HiC_scaffold_16	gmst	exon	12060926	12061108	163.620583	+	0	ID=g7173.t1.exon1;Parent=g7173.t1
HiC_scaffold_16	gmst	mRNA	12060926	12252185	.	+	.	ID=g7173.t1;Parent=g7173;em_target=89462.XP_006041726.1;em_score=1075.9;em_evalue=0.0;em_tcov=.;em_OGs=COG5021@1|root,KOG2398@1|root,KOG0940@2759|Eukaryota,KOG2398@2759|Eukaryota,38M5Y@33154|Opisthokonta,3B9US@33208|Metazoa,3CVW3@33213|Bilateria,484V3@7711|Chordata,48Y8N@7742|Vertebrata,3J78X@40674|Mammalia,4JA5I@91561|Cetartiodactyla;em_COG_cat=D;em_desc=growth arrest-specific;em_max_annot_lvl=33208|Metazoa;em_Preferred_name=GAS7;em_KEGG_ko=ko:K18618;em_BRITE=ko00000,ko04131,ko04812;em_PFAMs=FCH,SH3_2,SH3_9,WW,WW_FCH_linker;em_GOs=GO:0000902,GO:0001726,GO:0003674,GO:0003700,GO:0003779,GO:0005488,GO:0005515,GO:0005575,GO:0005622,GO:0005623,GO:0005737,GO:0005856,GO:0005884,GO:0006355,GO:0006996,GO:0007010,GO:0007015,GO:0007049,GO:0007050,GO:0007275,GO:0007399,GO:0008092,GO:0008150,GO:0008154,GO:0008360,GO:0009653,GO:0009889,GO:0009987,GO:0010468,GO:0010556,GO:0015629,GO:0016043,GO:0019219,GO:0019222,GO:0022008,GO:0022402,GO:0022603,GO:0022604,GO:0022607,GO:0030029,GO:0030030,GO:0030036,GO:0030041,GO:0030154,GO:0030182,GO:0031175,GO:0031252,GO:0031323,GO:0031326,GO:0032501,GO:0032502,GO:0032989,GO:0032990,GO:0034622,GO:0042995,GO:0043226,GO:0043228,GO:0043229,GO:0043232,GO:0043933,GO:0044085,GO:0044422,GO:0044424,GO:0044430,GO:0044446,GO:0044464,GO:0044877,GO:0045786,GO:0048468,GO:0048519,GO:0048523,GO:0048666,GO:0048699,GO:0048731,GO:0048812,GO:0048856,GO:0048858,GO:0048869,GO:0050789,GO:0050793,GO:0050794,GO:0051015,GO:0051017,GO:0051128,GO:0051171,GO:0051252,GO:0051258,GO:0051726,GO:0060255,GO:0061572,GO:0065003,GO:0065007,GO:0065008,GO:0071840,GO:0080090,GO:0097435,GO:0099080,GO:0099081,GO:0099512,GO:0099513,GO:0120025,GO:0120036,GO:0120039,GO:0140110,GO:1903506,GO:2000112,GO:2001141
HiC_scaffold_16	AUGUSTUS	intron	12061109	12176116	0.7	+	.	ID=g7173.t4.intron2;Parent=g7173.t4
HiC_scaffold_16	gmst	intron	12061109	12176116	163.620583	+	0	ID=g7173.t1.intron1;Parent=g7173.t1
HiC_scaffold_16	AUGUSTUS	start_codon	12144950	12144952	.	+	0	ID=g7173.t5.start1;Parent=g7173.t5
HiC_scaffold_16	AUGUSTUS	exon	12144950	12145035	.	+	.	ID=g7173.t5.exon1;Parent=g7173.t5
HiC_scaffold_16	AUGUSTUS	CDS	12144950	12145035	0.51	+	0	ID=g7173.t5.CDS1;Parent=g7173.t5
HiC_scaffold_16	AUGUSTUS	mRNA	12144950	12252185	.	+	.	ID=g7173.t5;Parent=g7173;em_target=89462.XP_006041726.1;em_score=926.7;em_evalue=7.2e-282;em_tcov=.;em_OGs=COG5021@1|root,KOG2398@1|root,KOG0940@2759|Eukaryota,KOG2398@2759|Eukaryota,38M5Y@33154|Opisthokonta,3B9US@33208|Metazoa,3CVW3@33213|Bilateria,484V3@7711|Chordata,48Y8N@7742|Vertebrata,3J78X@40674|Mammalia,4JA5I@91561|Cetartiodactyla;em_COG_cat=D;em_desc=growth arrest-specific;em_max_annot_lvl=33208|Metazoa;em_Preferred_name=GAS7;em_KEGG_ko=ko:K18618;em_BRITE=ko00000,ko04131,ko04812;em_PFAMs=FCH,SH3_2,SH3_9,WW,WW_FCH_linker;em_GOs=GO:0000902,GO:0001726,GO:0003674,GO:0003700,GO:0003779,GO:0005488,GO:0005515,GO:0005575,GO:0005622,GO:0005623,GO:0005737,GO:0005856,GO:0005884,GO:0006355,GO:0006996,GO:0007010,GO:0007015,GO:0007049,GO:0007050,GO:0007275,GO:0007399,GO:0008092,GO:0008150,GO:0008154,GO:0008360,GO:0009653,GO:0009889,GO:0009987,GO:0010468,GO:0010556,GO:0015629,GO:0016043,GO:0019219,GO:0019222,GO:0022008,GO:0022402,GO:0022603,GO:0022604,GO:0022607,GO:0030029,GO:0030030,GO:0030036,GO:0030041,GO:0030154,GO:0030182,GO:0031175,GO:0031252,GO:0031323,GO:0031326,GO:0032501,GO:0032502,GO:0032989,GO:0032990,GO:0034622,GO:0042995,GO:0043226,GO:0043228,GO:0043229,GO:0043232,GO:0043933,GO:0044085,GO:0044422,GO:0044424,GO:0044430,GO:0044446,GO:0044464,GO:0044877,GO:0045786,GO:0048468,GO:0048519,GO:0048523,GO:0048666,GO:0048699,GO:0048731,GO:0048812,GO:0048856,GO:0048858,GO:0048869,GO:0050789,GO:0050793,GO:0050794,GO:0051015,GO:0051017,GO:0051128,GO:0051171,GO:0051252,GO:0051258,GO:0051726,GO:0060255,GO:0061572,GO:0065003,GO:0065007,GO:0065008,GO:0071840,GO:0080090,GO:0097435,GO:0099080,GO:0099081,GO:0099512,GO:0099513,GO:0120025,GO:0120036,GO:0120039,GO:0140110,GO:1903506,GO:2000112,GO:2001141
HiC_scaffold_16	AUGUSTUS	intron	12145036	12170371	0.51	+	.	ID=g7173.t5.intron1;Parent=g7173.t5
HiC_scaffold_16	gmst	CDS	12161195	12161197	146.724153	+	0	ID=g7173.t2.CDS1;Parent=g7173.t2
HiC_scaffold_16	gmst	exon	12161195	12161197	146.724153	+	0	ID=g7173.t2.exon1;Parent=g7173.t2
HiC_scaffold_16	gmst	start_codon	12161195	12161197	146.724153	+	0	ID=g7173.t2.start1;Parent=g7173.t2
HiC_scaffold_16	gmst	mRNA	12161195	12252185	.	+	.	ID=g7173.t2;Parent=g7173;em_target=9612.ENSCAFP00000025720;em_score=924.7;em_evalue=2.2e-281;em_tcov=.;em_OGs=COG5021@1|root,KOG2398@1|root,KOG0940@2759|Eukaryota,KOG2398@2759|Eukaryota,38M5Y@33154|Opisthokonta,3B9US@33208|Metazoa,3CVW3@33213|Bilateria,484V3@7711|Chordata,48Y8N@7742|Vertebrata,3J78X@40674|Mammalia,3EP1K@33554|Carnivora;em_COG_cat=DO;em_desc=Growth arrest-specific protein 7;em_max_annot_lvl=33208|Metazoa;em_Preferred_name=GAS7;em_KEGG_ko=ko:K18618;em_BRITE=ko00000,ko04131,ko04812;em_PFAMs=FCH,SH3_2,SH3_9,WW,WW_FCH_linker;em_GOs=GO:0000902,GO:0001726,GO:0003674,GO:0003700,GO:0003779,GO:0005488,GO:0005515,GO:0005575,GO:0005622,GO:0005623,GO:0005737,GO:0005856,GO:0005884,GO:0006355,GO:0006996,GO:0007010,GO:0007015,GO:0007049,GO:0007050,GO:0007275,GO:0007399,GO:0008092,GO:0008150,GO:0008154,GO:0008360,GO:0009653,GO:0009889,GO:0009987,GO:0010468,GO:0010556,GO:0015629,GO:0016043,GO:0019219,GO:0019222,GO:0022008,GO:0022402,GO:0022603,GO:0022604,GO:0022607,GO:0030029,GO:0030030,GO:0030036,GO:0030041,GO:0030154,GO:0030182,GO:0031175,GO:0031252,GO:0031323,GO:0031326,GO:0032501,GO:0032502,GO:0032989,GO:0032990,GO:0034622,GO:0042995,GO:0043226,GO:0043228,GO:0043229,GO:0043232,GO:0043933,GO:0044085,GO:0044422,GO:0044424,GO:0044430,GO:0044446,GO:0044464,GO:0044877,GO:0045786,GO:0048468,GO:0048519,GO:0048523,GO:0048666,GO:0048699,GO:0048731,GO:0048812,GO:0048856,GO:0048858,GO:0048869,GO:0050789,GO:0050793,GO:0050794,GO:0051015,GO:0051017,GO:0051128,GO:0051171,GO:0051252,GO:0051258,GO:0051726,GO:0060255,GO:0061572,GO:0065003,GO:0065007,GO:0065008,GO:0071840,GO:0080090,GO:0097435,GO:0099080,GO:0099081,GO:0099512,GO:0099513,GO:0120025,GO:0120036,GO:0120039,GO:0140110,GO:1903506,GO:2000112,GO:2001141
HiC_scaffold_16	gmst	intron	12161198	12176116	146.724153	+	0	ID=g7173.t2.intron1;Parent=g7173.t2
HiC_scaffold_16	AUGUSTUS	exon	12170372	12170396	.	+	.	ID=g7173.t5.exon2;Parent=g7173.t5
HiC_scaffold_16	AUGUSTUS	CDS	12170372	12170396	1.0	+	1	ID=g7173.t5.CDS2;Parent=g7173.t5
HiC_scaffold_16	AUGUSTUS	intron	12170397	12176116	1.0	+	.	ID=g7173.t5.intron2;Parent=g7173.t5
HiC_scaffold_16	AUGUSTUS	exon	12176117	12176237	.	+	.	ID=g7173.t4.exon3;Parent=g7173.t4
HiC_scaffold_16	AUGUSTUS	exon	12176117	12176237	.	+	.	ID=g7173.t5.exon3;Parent=g7173.t5
HiC_scaffold_16	AUGUSTUS	CDS	12176117	12176237	1.0	+	0	ID=g7173.t4.CDS3;Parent=g7173.t4
HiC_scaffold_16	AUGUSTUS	CDS	12176117	12176237	1.0	+	0	ID=g7173.t5.CDS3;Parent=g7173.t5
HiC_scaffold_16	gmst	CDS	12176117	12176237	146.724153	+	0	ID=g7173.t2.CDS2;Parent=g7173.t2
HiC_scaffold_16	gmst	exon	12176117	12176237	146.724153	+	0	ID=g7173.t2.exon2;Parent=g7173.t2
HiC_scaffold_16	gmst	CDS	12176117	12176237	163.620583	+	0	ID=g7173.t1.CDS2;Parent=g7173.t1
HiC_scaffold_16	gmst	exon	12176117	12176237	163.620583	+	0	ID=g7173.t1.exon2;Parent=g7173.t1
HiC_scaffold_16	gmst	start_codon	12176126	12176128	138.298574	+	0	ID=g7173.t3.start1;Parent=g7173.t3
HiC_scaffold_16	gmst	CDS	12176126	12176237	138.298574	+	0	ID=g7173.t3.CDS1;Parent=g7173.t3
HiC_scaffold_16	gmst	exon	12176126	12176237	138.298574	+	0	ID=g7173.t3.exon1;Parent=g7173.t3
HiC_scaffold_16	gmst	mRNA	12176126	12252185	.	+	.	ID=g7173.t3;Parent=g7173;em_target=9612.ENSCAFP00000025720;em_score=924.7;em_evalue=2e-281;em_tcov=.;em_OGs=COG5021@1|root,KOG2398@1|root,KOG0940@2759|Eukaryota,KOG2398@2759|Eukaryota,38M5Y@33154|Opisthokonta,3B9US@33208|Metazoa,3CVW3@33213|Bilateria,484V3@7711|Chordata,48Y8N@7742|Vertebrata,3J78X@40674|Mammalia,3EP1K@33554|Carnivora;em_COG_cat=DO;em_desc=Growth arrest-specific protein 7;em_max_annot_lvl=33208|Metazoa;em_Preferred_name=GAS7;em_KEGG_ko=ko:K18618;em_BRITE=ko00000,ko04131,ko04812;em_PFAMs=FCH,SH3_2,SH3_9,WW,WW_FCH_linker;em_GOs=GO:0000902,GO:0001726,GO:0003674,GO:0003700,GO:0003779,GO:0005488,GO:0005515,GO:0005575,GO:0005622,GO:0005623,GO:0005737,GO:0005856,GO:0005884,GO:0006355,GO:0006996,GO:0007010,GO:0007015,GO:0007049,GO:0007050,GO:0007275,GO:0007399,GO:0008092,GO:0008150,GO:0008154,GO:0008360,GO:0009653,GO:0009889,GO:0009987,GO:0010468,GO:0010556,GO:0015629,GO:0016043,GO:0019219,GO:0019222,GO:0022008,GO:0022402,GO:0022603,GO:0022604,GO:0022607,GO:0030029,GO:0030030,GO:0030036,GO:0030041,GO:0030154,GO:0030182,GO:0031175,GO:0031252,GO:0031323,GO:0031326,GO:0032501,GO:0032502,GO:0032989,GO:0032990,GO:0034622,GO:0042995,GO:0043226,GO:0043228,GO:0043229,GO:0043232,GO:0043933,GO:0044085,GO:0044422,GO:0044424,GO:0044430,GO:0044446,GO:0044464,GO:0044877,GO:0045786,GO:0048468,GO:0048519,GO:0048523,GO:0048666,GO:0048699,GO:0048731,GO:0048812,GO:0048856,GO:0048858,GO:0048869,GO:0050789,GO:0050793,GO:0050794,GO:0051015,GO:0051017,GO:0051128,GO:0051171,GO:0051252,GO:0051258,GO:0051726,GO:0060255,GO:0061572,GO:0065003,GO:0065007,GO:0065008,GO:0071840,GO:0080090,GO:0097435,GO:0099080,GO:0099081,GO:0099512,GO:0099513,GO:0120025,GO:0120036,GO:0120039,GO:0140110,GO:1903506,GO:2000112,GO:2001141
HiC_scaffold_16	AUGUSTUS	intron	12176238	12199816	1.0	+	.	ID=g7173.t4.intron3;Parent=g7173.t4
HiC_scaffold_16	AUGUSTUS	intron	12176238	12199816	1.0	+	.	ID=g7173.t5.intron3;Parent=g7173.t5
HiC_scaffold_16	gmst	intron	12176238	12199816	138.298574	+	0	ID=g7173.t3.intron1;Parent=g7173.t3
HiC_scaffold_16	gmst	intron	12176238	12199816	146.724153	+	0	ID=g7173.t2.intron2;Parent=g7173.t2
HiC_scaffold_16	gmst	intron	12176238	12199816	163.620583	+	0	ID=g7173.t1.intron2;Parent=g7173.t1
HiC_scaffold_16	AUGUSTUS	exon	12199817	12199897	.	+	.	ID=g7173.t4.exon4;Parent=g7173.t4
HiC_scaffold_16	AUGUSTUS	exon	12199817	12199897	.	+	.	ID=g7173.t5.exon4;Parent=g7173.t5
HiC_scaffold_16	AUGUSTUS	CDS	12199817	12199897	1.0	+	2	ID=g7173.t4.CDS4;Parent=g7173.t4
HiC_scaffold_16	AUGUSTUS	CDS	12199817	12199897	1.0	+	2	ID=g7173.t5.CDS4;Parent=g7173.t5
HiC_scaffold_16	gmst	CDS	12199817	12199897	138.298574	+	2	ID=g7173.t3.CDS2;Parent=g7173.t3
HiC_scaffold_16	gmst	exon	12199817	12199897	138.298574	+	2	ID=g7173.t3.exon2;Parent=g7173.t3
HiC_scaffold_16	gmst	CDS	12199817	12199897	146.724153	+	2	ID=g7173.t2.CDS3;Parent=g7173.t2
HiC_scaffold_16	gmst	exon	12199817	12199897	146.724153	+	2	ID=g7173.t2.exon3;Parent=g7173.t2
HiC_scaffold_16	gmst	CDS	12199817	12199897	163.620583	+	2	ID=g7173.t1.CDS3;Parent=g7173.t1
HiC_scaffold_16	gmst	exon	12199817	12199897	163.620583	+	2	ID=g7173.t1.exon3;Parent=g7173.t1
HiC_scaffold_16	AUGUSTUS	intron	12199898	12213153	1.0	+	.	ID=g7173.t4.intron4;Parent=g7173.t4
HiC_scaffold_16	AUGUSTUS	intron	12199898	12213153	1.0	+	.	ID=g7173.t5.intron4;Parent=g7173.t5
HiC_scaffold_16	gmst	intron	12199898	12213153	138.298574	+	0	ID=g7173.t3.intron2;Parent=g7173.t3
HiC_scaffold_16	gmst	intron	12199898	12213153	146.724153	+	0	ID=g7173.t2.intron3;Parent=g7173.t2
HiC_scaffold_16	gmst	intron	12199898	12213153	163.620583	+	0	ID=g7173.t1.intron3;Parent=g7173.t1
HiC_scaffold_16	AUGUSTUS	exon	12213154	12213239	.	+	.	ID=g7173.t4.exon5;Parent=g7173.t4
HiC_scaffold_16	AUGUSTUS	exon	12213154	12213239	.	+	.	ID=g7173.t5.exon5;Parent=g7173.t5
HiC_scaffold_16	AUGUSTUS	CDS	12213154	12213239	1.0	+	2	ID=g7173.t4.CDS5;Parent=g7173.t4
HiC_scaffold_16	AUGUSTUS	CDS	12213154	12213239	1.0	+	2	ID=g7173.t5.CDS5;Parent=g7173.t5
HiC_scaffold_16	gmst	CDS	12213154	12213239	138.298574	+	2	ID=g7173.t3.CDS3;Parent=g7173.t3
HiC_scaffold_16	gmst	exon	12213154	12213239	138.298574	+	2	ID=g7173.t3.exon3;Parent=g7173.t3
HiC_scaffold_16	gmst	CDS	12213154	12213239	146.724153	+	2	ID=g7173.t2.CDS4;Parent=g7173.t2
HiC_scaffold_16	gmst	exon	12213154	12213239	146.724153	+	2	ID=g7173.t2.exon4;Parent=g7173.t2
HiC_scaffold_16	gmst	CDS	12213154	12213239	163.620583	+	2	ID=g7173.t1.CDS4;Parent=g7173.t1
HiC_scaffold_16	gmst	exon	12213154	12213239	163.620583	+	2	ID=g7173.t1.exon4;Parent=g7173.t1
HiC_scaffold_16	AUGUSTUS	intron	12213240	12222320	1.0	+	.	ID=g7173.t4.intron5;Parent=g7173.t4
HiC_scaffold_16	AUGUSTUS	intron	12213240	12222320	1.0	+	.	ID=g7173.t5.intron5;Parent=g7173.t5
HiC_scaffold_16	gmst	intron	12213240	12222320	138.298574	+	0	ID=g7173.t3.intron3;Parent=g7173.t3
HiC_scaffold_16	gmst	intron	12213240	12222320	146.724153	+	0	ID=g7173.t2.intron4;Parent=g7173.t2
HiC_scaffold_16	gmst	intron	12213240	12222320	163.620583	+	0	ID=g7173.t1.intron4;Parent=g7173.t1
HiC_scaffold_16	AUGUSTUS	exon	12222321	12222374	.	+	.	ID=g7173.t4.exon6;Parent=g7173.t4
HiC_scaffold_16	AUGUSTUS	exon	12222321	12222374	.	+	.	ID=g7173.t5.exon6;Parent=g7173.t5
HiC_scaffold_16	AUGUSTUS	CDS	12222321	12222374	1.0	+	0	ID=g7173.t4.CDS6;Parent=g7173.t4
HiC_scaffold_16	AUGUSTUS	CDS	12222321	12222374	1.0	+	0	ID=g7173.t5.CDS6;Parent=g7173.t5
HiC_scaffold_16	gmst	CDS	12222321	12222374	138.298574	+	0	ID=g7173.t3.CDS4;Parent=g7173.t3
HiC_scaffold_16	gmst	exon	12222321	12222374	138.298574	+	0	ID=g7173.t3.exon4;Parent=g7173.t3
HiC_scaffold_16	gmst	CDS	12222321	12222374	146.724153	+	0	ID=g7173.t2.CDS5;Parent=g7173.t2
HiC_scaffold_16	gmst	exon	12222321	12222374	146.724153	+	0	ID=g7173.t2.exon5;Parent=g7173.t2
HiC_scaffold_16	gmst	CDS	12222321	12222374	163.620583	+	0	ID=g7173.t1.CDS5;Parent=g7173.t1
HiC_scaffold_16	gmst	exon	12222321	12222374	163.620583	+	0	ID=g7173.t1.exon5;Parent=g7173.t1
HiC_scaffold_16	AUGUSTUS	intron	12222375	12228590	1.0	+	.	ID=g7173.t4.intron6;Parent=g7173.t4
HiC_scaffold_16	AUGUSTUS	intron	12222375	12228590	1.0	+	.	ID=g7173.t5.intron6;Parent=g7173.t5
HiC_scaffold_16	gmst	intron	12222375	12228590	138.298574	+	0	ID=g7173.t3.intron4;Parent=g7173.t3
HiC_scaffold_16	gmst	intron	12222375	12228590	146.724153	+	0	ID=g7173.t2.intron5;Parent=g7173.t2
HiC_scaffold_16	gmst	intron	12222375	12228590	163.620583	+	0	ID=g7173.t1.intron5;Parent=g7173.t1
HiC_scaffold_16	AUGUSTUS	exon	12228591	12228680	.	+	.	ID=g7173.t4.exon7;Parent=g7173.t4
HiC_scaffold_16	AUGUSTUS	exon	12228591	12228680	.	+	.	ID=g7173.t5.exon7;Parent=g7173.t5
HiC_scaffold_16	AUGUSTUS	CDS	12228591	12228680	1.0	+	0	ID=g7173.t4.CDS7;Parent=g7173.t4
HiC_scaffold_16	AUGUSTUS	CDS	12228591	12228680	1.0	+	0	ID=g7173.t5.CDS7;Parent=g7173.t5
HiC_scaffold_16	gmst	CDS	12228591	12228680	138.298574	+	0	ID=g7173.t3.CDS5;Parent=g7173.t3
HiC_scaffold_16	gmst	exon	12228591	12228680	138.298574	+	0	ID=g7173.t3.exon5;Parent=g7173.t3
HiC_scaffold_16	gmst	CDS	12228591	12228680	146.724153	+	0	ID=g7173.t2.CDS6;Parent=g7173.t2
HiC_scaffold_16	gmst	exon	12228591	12228680	146.724153	+	0	ID=g7173.t2.exon6;Parent=g7173.t2
HiC_scaffold_16	gmst	CDS	12228591	12228680	163.620583	+	0	ID=g7173.t1.CDS6;Parent=g7173.t1
HiC_scaffold_16	gmst	exon	12228591	12228680	163.620583	+	0	ID=g7173.t1.exon6;Parent=g7173.t1
HiC_scaffold_16	AUGUSTUS	intron	12228681	12231581	1.0	+	.	ID=g7173.t4.intron7;Parent=g7173.t4
HiC_scaffold_16	AUGUSTUS	intron	12228681	12231581	1.0	+	.	ID=g7173.t5.intron7;Parent=g7173.t5
HiC_scaffold_16	gmst	intron	12228681	12231581	138.298574	+	0	ID=g7173.t3.intron5;Parent=g7173.t3
HiC_scaffold_16	gmst	intron	12228681	12231581	146.724153	+	0	ID=g7173.t2.intron6;Parent=g7173.t2
HiC_scaffold_16	gmst	intron	12228681	12231581	163.620583	+	0	ID=g7173.t1.intron6;Parent=g7173.t1
HiC_scaffold_16	AUGUSTUS	exon	12231582	12231697	.	+	.	ID=g7173.t4.exon8;Parent=g7173.t4
HiC_scaffold_16	AUGUSTUS	exon	12231582	12231697	.	+	.	ID=g7173.t5.exon8;Parent=g7173.t5
HiC_scaffold_16	AUGUSTUS	CDS	12231582	12231697	1.0	+	0	ID=g7173.t4.CDS8;Parent=g7173.t4
HiC_scaffold_16	AUGUSTUS	CDS	12231582	12231697	1.0	+	0	ID=g7173.t5.CDS8;Parent=g7173.t5
HiC_scaffold_16	gmst	CDS	12231582	12231697	138.298574	+	0	ID=g7173.t3.CDS6;Parent=g7173.t3
HiC_scaffold_16	gmst	exon	12231582	12231697	138.298574	+	0	ID=g7173.t3.exon6;Parent=g7173.t3
HiC_scaffold_16	gmst	CDS	12231582	12231697	146.724153	+	0	ID=g7173.t2.CDS7;Parent=g7173.t2
HiC_scaffold_16	gmst	exon	12231582	12231697	146.724153	+	0	ID=g7173.t2.exon7;Parent=g7173.t2
HiC_scaffold_16	gmst	CDS	12231582	12231697	163.620583	+	0	ID=g7173.t1.CDS7;Parent=g7173.t1
HiC_scaffold_16	gmst	exon	12231582	12231697	163.620583	+	0	ID=g7173.t1.exon7;Parent=g7173.t1
HiC_scaffold_16	AUGUSTUS	intron	12231698	12234095	1.0	+	.	ID=g7173.t4.intron8;Parent=g7173.t4
HiC_scaffold_16	AUGUSTUS	intron	12231698	12234095	1.0	+	.	ID=g7173.t5.intron8;Parent=g7173.t5
HiC_scaffold_16	gmst	intron	12231698	12234095	138.298574	+	0	ID=g7173.t3.intron6;Parent=g7173.t3
HiC_scaffold_16	gmst	intron	12231698	12234095	146.724153	+	0	ID=g7173.t2.intron7;Parent=g7173.t2
HiC_scaffold_16	gmst	intron	12231698	12234095	163.620583	+	0	ID=g7173.t1.intron7;Parent=g7173.t1
HiC_scaffold_16	AUGUSTUS	exon	12234096	12234170	.	+	.	ID=g7173.t4.exon9;Parent=g7173.t4
HiC_scaffold_16	AUGUSTUS	exon	12234096	12234170	.	+	.	ID=g7173.t5.exon9;Parent=g7173.t5
HiC_scaffold_16	AUGUSTUS	CDS	12234096	12234170	1.0	+	1	ID=g7173.t4.CDS9;Parent=g7173.t4
HiC_scaffold_16	AUGUSTUS	CDS	12234096	12234170	1.0	+	1	ID=g7173.t5.CDS9;Parent=g7173.t5
HiC_scaffold_16	gmst	CDS	12234096	12234170	138.298574	+	1	ID=g7173.t3.CDS7;Parent=g7173.t3
HiC_scaffold_16	gmst	exon	12234096	12234170	138.298574	+	1	ID=g7173.t3.exon7;Parent=g7173.t3
HiC_scaffold_16	gmst	CDS	12234096	12234170	146.724153	+	1	ID=g7173.t2.CDS8;Parent=g7173.t2
HiC_scaffold_16	gmst	exon	12234096	12234170	146.724153	+	1	ID=g7173.t2.exon8;Parent=g7173.t2
HiC_scaffold_16	gmst	CDS	12234096	12234170	163.620583	+	1	ID=g7173.t1.CDS8;Parent=g7173.t1
HiC_scaffold_16	gmst	exon	12234096	12234170	163.620583	+	1	ID=g7173.t1.exon8;Parent=g7173.t1
HiC_scaffold_16	AUGUSTUS	intron	12234171	12239214	1.0	+	.	ID=g7173.t4.intron9;Parent=g7173.t4
HiC_scaffold_16	AUGUSTUS	intron	12234171	12239214	1.0	+	.	ID=g7173.t5.intron9;Parent=g7173.t5
HiC_scaffold_16	gmst	intron	12234171	12239214	138.298574	+	0	ID=g7173.t3.intron7;Parent=g7173.t3
HiC_scaffold_16	gmst	intron	12234171	12239214	146.724153	+	0	ID=g7173.t2.intron8;Parent=g7173.t2
HiC_scaffold_16	gmst	intron	12234171	12239214	163.620583	+	0	ID=g7173.t1.intron8;Parent=g7173.t1
HiC_scaffold_16	AUGUSTUS	exon	12239215	12239293	.	+	.	ID=g7173.t4.exon10;Parent=g7173.t4
HiC_scaffold_16	AUGUSTUS	exon	12239215	12239293	.	+	.	ID=g7173.t5.exon10;Parent=g7173.t5
HiC_scaffold_16	AUGUSTUS	CDS	12239215	12239293	1.0	+	1	ID=g7173.t4.CDS10;Parent=g7173.t4
HiC_scaffold_16	AUGUSTUS	CDS	12239215	12239293	1.0	+	1	ID=g7173.t5.CDS10;Parent=g7173.t5
HiC_scaffold_16	gmst	CDS	12239215	12239293	138.298574	+	1	ID=g7173.t3.CDS8;Parent=g7173.t3
HiC_scaffold_16	gmst	exon	12239215	12239293	138.298574	+	1	ID=g7173.t3.exon8;Parent=g7173.t3
HiC_scaffold_16	gmst	CDS	12239215	12239293	146.724153	+	1	ID=g7173.t2.CDS9;Parent=g7173.t2
HiC_scaffold_16	gmst	exon	12239215	12239293	146.724153	+	1	ID=g7173.t2.exon9;Parent=g7173.t2
HiC_scaffold_16	gmst	CDS	12239215	12239293	163.620583	+	1	ID=g7173.t1.CDS9;Parent=g7173.t1
HiC_scaffold_16	gmst	exon	12239215	12239293	163.620583	+	1	ID=g7173.t1.exon9;Parent=g7173.t1
HiC_scaffold_16	AUGUSTUS	intron	12239294	12244580	1.0	+	.	ID=g7173.t4.intron10;Parent=g7173.t4
HiC_scaffold_16	AUGUSTUS	intron	12239294	12244580	1.0	+	.	ID=g7173.t5.intron10;Parent=g7173.t5
HiC_scaffold_16	gmst	intron	12239294	12244580	138.298574	+	0	ID=g7173.t3.intron8;Parent=g7173.t3
HiC_scaffold_16	gmst	intron	12239294	12244580	146.724153	+	0	ID=g7173.t2.intron9;Parent=g7173.t2
HiC_scaffold_16	gmst	intron	12239294	12244580	163.620583	+	0	ID=g7173.t1.intron9;Parent=g7173.t1
HiC_scaffold_16	AUGUSTUS	exon	12244581	12244709	.	+	.	ID=g7173.t4.exon11;Parent=g7173.t4
HiC_scaffold_16	AUGUSTUS	exon	12244581	12244709	.	+	.	ID=g7173.t5.exon11;Parent=g7173.t5
HiC_scaffold_16	AUGUSTUS	CDS	12244581	12244709	1.0	+	0	ID=g7173.t4.CDS11;Parent=g7173.t4
HiC_scaffold_16	AUGUSTUS	CDS	12244581	12244709	1.0	+	0	ID=g7173.t5.CDS11;Parent=g7173.t5
HiC_scaffold_16	gmst	CDS	12244581	12244709	138.298574	+	0	ID=g7173.t3.CDS9;Parent=g7173.t3
HiC_scaffold_16	gmst	exon	12244581	12244709	138.298574	+	0	ID=g7173.t3.exon9;Parent=g7173.t3
HiC_scaffold_16	gmst	CDS	12244581	12244709	146.724153	+	0	ID=g7173.t2.CDS10;Parent=g7173.t2
HiC_scaffold_16	gmst	exon	12244581	12244709	146.724153	+	0	ID=g7173.t2.exon10;Parent=g7173.t2
HiC_scaffold_16	gmst	CDS	12244581	12244709	163.620583	+	0	ID=g7173.t1.CDS10;Parent=g7173.t1
HiC_scaffold_16	gmst	exon	12244581	12244709	163.620583	+	0	ID=g7173.t1.exon10;Parent=g7173.t1
HiC_scaffold_16	AUGUSTUS	intron	12244710	12245051	1.0	+	.	ID=g7173.t4.intron11;Parent=g7173.t4
HiC_scaffold_16	AUGUSTUS	intron	12244710	12245051	1.0	+	.	ID=g7173.t5.intron11;Parent=g7173.t5
HiC_scaffold_16	gmst	intron	12244710	12245051	138.298574	+	0	ID=g7173.t3.intron9;Parent=g7173.t3
HiC_scaffold_16	gmst	intron	12244710	12245051	146.724153	+	0	ID=g7173.t2.intron10;Parent=g7173.t2
HiC_scaffold_16	gmst	intron	12244710	12245051	163.620583	+	0	ID=g7173.t1.intron10;Parent=g7173.t1
HiC_scaffold_16	AUGUSTUS	exon	12245052	12245175	.	+	.	ID=g7173.t4.exon12;Parent=g7173.t4
HiC_scaffold_16	AUGUSTUS	exon	12245052	12245175	.	+	.	ID=g7173.t5.exon12;Parent=g7173.t5
HiC_scaffold_16	AUGUSTUS	CDS	12245052	12245175	1.0	+	0	ID=g7173.t4.CDS12;Parent=g7173.t4
HiC_scaffold_16	AUGUSTUS	CDS	12245052	12245175	1.0	+	0	ID=g7173.t5.CDS12;Parent=g7173.t5
HiC_scaffold_16	gmst	CDS	12245052	12245175	138.298574	+	0	ID=g7173.t3.CDS10;Parent=g7173.t3
HiC_scaffold_16	gmst	exon	12245052	12245175	138.298574	+	0	ID=g7173.t3.exon10;Parent=g7173.t3
HiC_scaffold_16	gmst	CDS	12245052	12245175	146.724153	+	0	ID=g7173.t2.CDS11;Parent=g7173.t2
HiC_scaffold_16	gmst	exon	12245052	12245175	146.724153	+	0	ID=g7173.t2.exon11;Parent=g7173.t2
HiC_scaffold_16	gmst	CDS	12245052	12245175	163.620583	+	0	ID=g7173.t1.CDS11;Parent=g7173.t1
HiC_scaffold_16	gmst	exon	12245052	12245175	163.620583	+	0	ID=g7173.t1.exon11;Parent=g7173.t1
HiC_scaffold_16	AUGUSTUS	intron	12245176	12249581	1.0	+	.	ID=g7173.t4.intron12;Parent=g7173.t4
HiC_scaffold_16	AUGUSTUS	intron	12245176	12249581	1.0	+	.	ID=g7173.t5.intron12;Parent=g7173.t5
HiC_scaffold_16	gmst	intron	12245176	12249581	138.298574	+	0	ID=g7173.t3.intron10;Parent=g7173.t3
HiC_scaffold_16	gmst	intron	12245176	12249581	146.724153	+	0	ID=g7173.t2.intron11;Parent=g7173.t2
HiC_scaffold_16	gmst	intron	12245176	12249581	163.620583	+	0	ID=g7173.t1.intron11;Parent=g7173.t1
HiC_scaffold_16	AUGUSTUS	exon	12249582	12249661	.	+	.	ID=g7173.t4.exon13;Parent=g7173.t4
HiC_scaffold_16	AUGUSTUS	exon	12249582	12249661	.	+	.	ID=g7173.t5.exon13;Parent=g7173.t5
HiC_scaffold_16	AUGUSTUS	CDS	12249582	12249661	1.0	+	2	ID=g7173.t4.CDS13;Parent=g7173.t4
HiC_scaffold_16	AUGUSTUS	CDS	12249582	12249661	1.0	+	2	ID=g7173.t5.CDS13;Parent=g7173.t5
HiC_scaffold_16	gmst	CDS	12249582	12249661	138.298574	+	2	ID=g7173.t3.CDS11;Parent=g7173.t3
HiC_scaffold_16	gmst	exon	12249582	12249661	138.298574	+	2	ID=g7173.t3.exon11;Parent=g7173.t3
HiC_scaffold_16	gmst	CDS	12249582	12249661	146.724153	+	2	ID=g7173.t2.CDS12;Parent=g7173.t2
HiC_scaffold_16	gmst	exon	12249582	12249661	146.724153	+	2	ID=g7173.t2.exon12;Parent=g7173.t2
HiC_scaffold_16	gmst	CDS	12249582	12249661	163.620583	+	2	ID=g7173.t1.CDS12;Parent=g7173.t1
HiC_scaffold_16	gmst	exon	12249582	12249661	163.620583	+	2	ID=g7173.t1.exon12;Parent=g7173.t1
HiC_scaffold_16	AUGUSTUS	intron	12249662	12251388	1.0	+	.	ID=g7173.t4.intron13;Parent=g7173.t4
HiC_scaffold_16	AUGUSTUS	intron	12249662	12251388	1.0	+	.	ID=g7173.t5.intron13;Parent=g7173.t5
HiC_scaffold_16	gmst	intron	12249662	12251388	138.298574	+	0	ID=g7173.t3.intron11;Parent=g7173.t3
HiC_scaffold_16	gmst	intron	12249662	12251388	146.724153	+	0	ID=g7173.t2.intron12;Parent=g7173.t2
HiC_scaffold_16	gmst	intron	12249662	12251388	163.620583	+	0	ID=g7173.t1.intron12;Parent=g7173.t1
HiC_scaffold_16	AUGUSTUS	exon	12251389	12251487	.	+	.	ID=g7173.t4.exon14;Parent=g7173.t4
HiC_scaffold_16	AUGUSTUS	exon	12251389	12251487	.	+	.	ID=g7173.t5.exon14;Parent=g7173.t5
HiC_scaffold_16	AUGUSTUS	CDS	12251389	12251487	1.0	+	0	ID=g7173.t4.CDS14;Parent=g7173.t4
HiC_scaffold_16	AUGUSTUS	CDS	12251389	12251487	1.0	+	0	ID=g7173.t5.CDS14;Parent=g7173.t5
HiC_scaffold_16	gmst	CDS	12251389	12251487	138.298574	+	0	ID=g7173.t3.CDS12;Parent=g7173.t3
HiC_scaffold_16	gmst	exon	12251389	12251487	138.298574	+	0	ID=g7173.t3.exon12;Parent=g7173.t3
HiC_scaffold_16	gmst	CDS	12251389	12251487	146.724153	+	0	ID=g7173.t2.CDS13;Parent=g7173.t2
HiC_scaffold_16	gmst	exon	12251389	12251487	146.724153	+	0	ID=g7173.t2.exon13;Parent=g7173.t2
HiC_scaffold_16	gmst	CDS	12251389	12251487	163.620583	+	0	ID=g7173.t1.CDS13;Parent=g7173.t1
HiC_scaffold_16	gmst	exon	12251389	12251487	163.620583	+	0	ID=g7173.t1.exon13;Parent=g7173.t1
HiC_scaffold_16	AUGUSTUS	intron	12251488	12252071	1.0	+	.	ID=g7173.t4.intron14;Parent=g7173.t4
HiC_scaffold_16	AUGUSTUS	intron	12251488	12252071	1.0	+	.	ID=g7173.t5.intron14;Parent=g7173.t5
HiC_scaffold_16	gmst	intron	12251488	12252071	138.298574	+	0	ID=g7173.t3.intron12;Parent=g7173.t3
HiC_scaffold_16	gmst	intron	12251488	12252071	146.724153	+	0	ID=g7173.t2.intron13;Parent=g7173.t2
HiC_scaffold_16	gmst	intron	12251488	12252071	163.620583	+	0	ID=g7173.t1.intron13;Parent=g7173.t1
HiC_scaffold_16	AUGUSTUS	exon	12252072	12252185	.	+	.	ID=g7173.t4.exon15;Parent=g7173.t4
HiC_scaffold_16	AUGUSTUS	exon	12252072	12252185	.	+	.	ID=g7173.t5.exon15;Parent=g7173.t5
HiC_scaffold_16	AUGUSTUS	CDS	12252072	12252185	1.0	+	0	ID=g7173.t4.CDS15;Parent=g7173.t4
HiC_scaffold_16	AUGUSTUS	CDS	12252072	12252185	1.0	+	0	ID=g7173.t5.CDS15;Parent=g7173.t5
HiC_scaffold_16	gmst	CDS	12252072	12252185	138.298574	+	0	ID=g7173.t3.CDS13;Parent=g7173.t3
HiC_scaffold_16	gmst	exon	12252072	12252185	138.298574	+	0	ID=g7173.t3.exon13;Parent=g7173.t3
HiC_scaffold_16	gmst	CDS	12252072	12252185	146.724153	+	0	ID=g7173.t2.CDS14;Parent=g7173.t2
HiC_scaffold_16	gmst	exon	12252072	12252185	146.724153	+	0	ID=g7173.t2.exon14;Parent=g7173.t2
HiC_scaffold_16	gmst	CDS	12252072	12252185	163.620583	+	0	ID=g7173.t1.CDS14;Parent=g7173.t1
HiC_scaffold_16	gmst	exon	12252072	12252185	163.620583	+	0	ID=g7173.t1.exon14;Parent=g7173.t1
HiC_scaffold_16	AUGUSTUS	stop_codon	12252183	12252185	.	+	0	ID=g7173.t4.stop1;Parent=g7173.t4
HiC_scaffold_16	AUGUSTUS	stop_codon	12252183	12252185	.	+	0	ID=g7173.t5.stop1;Parent=g7173.t5
HiC_scaffold_16	gmst	stop_codon	12252183	12252185	138.298574	+	0	ID=g7173.t3.stop1;Parent=g7173.t3
HiC_scaffold_16	gmst	stop_codon	12252183	12252185	146.724153	+	0	ID=g7173.t2.stop1;Parent=g7173.t2
HiC_scaffold_16	gmst	stop_codon	12252183	12252185	163.620583	+	0	ID=g7173.t1.stop1;Parent=g7173.t1
HiC_scaffold_16	AUGUSTUS	start_codon	12262143	12262145	.	+	0	ID=g7174.t1.start1;Parent=g7174.t1
HiC_scaffold_16	AUGUSTUS	exon	12262143	12262523	.	+	.	ID=g7174.t1.exon1;Parent=g7174.t1
HiC_scaffold_16	AUGUSTUS	CDS	12262143	12262523	1.0	+	0	ID=g7174.t1.CDS1;Parent=g7174.t1
HiC_scaffold_16	AUGUSTUS	gene	12262143	12268099	.	+	.	ID=g7174
HiC_scaffold_16	AUGUSTUS	mRNA	12262143	12268099	1.0	+	.	ID=g7174.t1;Parent=g7174;em_target=9668.ENSMPUP00000007630;em_score=440.9;em_evalue=1.5e-135;em_tcov=.;em_OGs=COG5126@1|root,KOG0044@2759|Eukaryota,38FEF@33154|Opisthokonta,3BKIT@33208|Metazoa,3CXSZ@33213|Bilateria,487CS@7711|Chordata,4944I@7742|Vertebrata,3J5BD@40674|Mammalia,3EHH1@33554|Carnivora;em_COG_cat=T;em_desc=Recoverin;em_max_annot_lvl=33208|Metazoa;em_Preferred_name=RCVRN;em_KEGG_ko=ko:K13764;em_KEGG_Pathway=ko04744,map04744;em_BRITE=ko00000,ko00001;em_PFAMs=EF-hand_5,EF-hand_7,EF-hand_8;em_GOs=GO:0003008,GO:0003674,GO:0005488,GO:0005509,GO:0005575,GO:0005622,GO:0005623,GO:0005737,GO:0005829,GO:0006140,GO:0007154,GO:0007165,GO:0007600,GO:0007601,GO:0007602,GO:0008047,GO:0008048,GO:0008150,GO:0009314,GO:0009416,GO:0009581,GO:0009582,GO:0009583,GO:0009605,GO:0009628,GO:0009889,GO:0009891,GO:0009893,GO:0009987,GO:0010562,GO:0010851,GO:0010853,GO:0010959,GO:0019219,GO:0019220,GO:0019222,GO:0023052,GO:0030234,GO:0030249,GO:0030250,GO:0030425,GO:0030808,GO:0030810,GO:0031279,GO:0031281,GO:0031282,GO:0031284,GO:0031323,GO:0031325,GO:0031326,GO:0031328,GO:0032501,GO:0032879,GO:0036477,GO:0042995,GO:0043005,GO:0043085,GO:0043167,GO:0043169,GO:0043269,GO:0044093,GO:0044424,GO:0044444,GO:0044463,GO:0044464,GO:0045935,GO:0045937,GO:0045981,GO:0046872,GO:0048518,GO:0048522,GO:0050789,GO:0050790,GO:0050794,GO:0050877,GO:0050896,GO:0050953,GO:0051049,GO:0051171,GO:0051173,GO:0051174,GO:0051339,GO:0051349,GO:0051606,GO:0051716,GO:0051924,GO:0062012,GO:0062013,GO:0065007,GO:0065009,GO:0080090,GO:0097447,GO:0097458,GO:0098772,GO:0120025,GO:0120038,GO:1900371,GO:1900373,GO:1900542,GO:1900544
HiC_scaffold_16	AUGUSTUS	intron	12262524	12265276	1.0	+	.	ID=g7174.t1.intron1;Parent=g7174.t1
HiC_scaffold_16	AUGUSTUS	exon	12265277	12265388	.	+	.	ID=g7174.t1.exon2;Parent=g7174.t1
HiC_scaffold_16	AUGUSTUS	CDS	12265277	12265388	1.0	+	0	ID=g7174.t1.CDS2;Parent=g7174.t1
HiC_scaffold_16	AUGUSTUS	intron	12265389	12267983	1.0	+	.	ID=g7174.t1.intron2;Parent=g7174.t1
HiC_scaffold_16	AUGUSTUS	exon	12267984	12268099	.	+	.	ID=g7174.t1.exon3;Parent=g7174.t1
HiC_scaffold_16	AUGUSTUS	CDS	12267984	12268099	1.0	+	2	ID=g7174.t1.CDS3;Parent=g7174.t1
HiC_scaffold_16	AUGUSTUS	stop_codon	12268097	12268099	.	+	0	ID=g7174.t1.stop1;Parent=g7174.t1
HiC_scaffold_16	AUGUSTUS	stop_codon	12273832	12273834	.	-	0	ID=g7175.t1.stop1;Parent=g7175.t1
HiC_scaffold_16	AUGUSTUS	stop_codon	12273832	12273834	.	-	0	ID=g7175.t2.stop1;Parent=g7175.t2
HiC_scaffold_16	AUGUSTUS	exon	12273832	12274170	.	-	.	ID=g7175.t1.exon1;Parent=g7175.t1
HiC_scaffold_16	AUGUSTUS	exon	12273832	12274170	.	-	.	ID=g7175.t2.exon1;Parent=g7175.t2
HiC_scaffold_16	AUGUSTUS	CDS	12273832	12274170	1.0	-	0	ID=g7175.t1.CDS1;Parent=g7175.t1
HiC_scaffold_16	AUGUSTUS	CDS	12273832	12274170	1.0	-	0	ID=g7175.t2.CDS1;Parent=g7175.t2
HiC_scaffold_16	AUGUSTUS	gene	12273832	12314384	.	-	.	ID=g7175
HiC_scaffold_16	AUGUSTUS	mRNA	12273832	12314384	.	-	.	ID=g7175.t1;Parent=g7175;em_target=9707.XP_004398676.1;em_score=1146.3;em_evalue=0.0;em_tcov=.;em_OGs=KOG4564@1|root,KOG4564@2759|Eukaryota,38BI5@33154|Opisthokonta,3BB70@33208|Metazoa,3CV9Q@33213|Bilateria,4863Z@7711|Chordata,48WEY@7742|Vertebrata,3JAS2@40674|Mammalia,3EGW7@33554|Carnivora;em_COG_cat=T;em_desc=Glucagon-like peptide 2 receptor;em_max_annot_lvl=33208|Metazoa;em_Preferred_name=GLP2R;em_KEGG_ko=ko:K04582,ko:K04583;em_KEGG_Pathway=ko04080,ko04922,map04080,map04922;em_BRITE=ko00000,ko00001,ko04030;em_PFAMs=7tm_2,HRM;em_GOs=GO:0001653,GO:0003674,GO:0004888,GO:0004930,GO:0004967,GO:0005575,GO:0005623,GO:0005886,GO:0007154,GO:0007165,GO:0007186,GO:0007187,GO:0007188,GO:0008150,GO:0008284,GO:0008528,GO:0009719,GO:0009725,GO:0009987,GO:0010033,GO:0010243,GO:0016020,GO:0016021,GO:0023052,GO:0031224,GO:0032870,GO:0033762,GO:0038023,GO:0042127,GO:0042221,GO:0042592,GO:0043434,GO:0044425,GO:0044464,GO:0048518,GO:0048522,GO:0050789,GO:0050794,GO:0050896,GO:0051716,GO:0060089,GO:0065007,GO:0065008,GO:0070887,GO:0071310,GO:0071375,GO:0071377,GO:0071417,GO:0071495,GO:0071944,GO:1901652,GO:1901653,GO:1901698,GO:1901699,GO:1901700,GO:1901701
HiC_scaffold_16	AUGUSTUS	mRNA	12273832	12314384	.	-	.	ID=g7175.t2;Parent=g7175;em_target=9707.XP_004398676.1;em_score=1134.6;em_evalue=0.0;em_tcov=.;em_OGs=KOG4564@1|root,KOG4564@2759|Eukaryota,38BI5@33154|Opisthokonta,3BB70@33208|Metazoa,3CV9Q@33213|Bilateria,4863Z@7711|Chordata,48WEY@7742|Vertebrata,3JAS2@40674|Mammalia,3EGW7@33554|Carnivora;em_COG_cat=T;em_desc=Glucagon-like peptide 2 receptor;em_max_annot_lvl=33208|Metazoa;em_Preferred_name=GLP2R;em_KEGG_ko=ko:K04582,ko:K04583;em_KEGG_Pathway=ko04080,ko04922,map04080,map04922;em_BRITE=ko00000,ko00001,ko04030;em_PFAMs=7tm_2,HRM;em_GOs=GO:0001653,GO:0003674,GO:0004888,GO:0004930,GO:0004967,GO:0005575,GO:0005623,GO:0005886,GO:0007154,GO:0007165,GO:0007186,GO:0007187,GO:0007188,GO:0008150,GO:0008284,GO:0008528,GO:0009719,GO:0009725,GO:0009987,GO:0010033,GO:0010243,GO:0016020,GO:0016021,GO:0023052,GO:0031224,GO:0032870,GO:0033762,GO:0038023,GO:0042127,GO:0042221,GO:0042592,GO:0043434,GO:0044425,GO:0044464,GO:0048518,GO:0048522,GO:0050789,GO:0050794,GO:0050896,GO:0051716,GO:0060089,GO:0065007,GO:0065008,GO:0070887,GO:0071310,GO:0071375,GO:0071377,GO:0071417,GO:0071495,GO:0071944,GO:1901652,GO:1901653,GO:1901698,GO:1901699,GO:1901700,GO:1901701
HiC_scaffold_16	AUGUSTUS	intron	12274171	12274864	1.0	-	.	ID=g7175.t1.intron1;Parent=g7175.t1
HiC_scaffold_16	AUGUSTUS	intron	12274171	12274864	1.0	-	.	ID=g7175.t2.intron1;Parent=g7175.t2
HiC_scaffold_16	AUGUSTUS	exon	12274865	12274906	.	-	.	ID=g7175.t1.exon2;Parent=g7175.t1
HiC_scaffold_16	AUGUSTUS	exon	12274865	12274906	.	-	.	ID=g7175.t2.exon2;Parent=g7175.t2
HiC_scaffold_16	AUGUSTUS	CDS	12274865	12274906	1.0	-	0	ID=g7175.t1.CDS2;Parent=g7175.t1
HiC_scaffold_16	AUGUSTUS	CDS	12274865	12274906	1.0	-	0	ID=g7175.t2.CDS2;Parent=g7175.t2
HiC_scaffold_16	AUGUSTUS	intron	12274907	12281379	1.0	-	.	ID=g7175.t1.intron2;Parent=g7175.t1
HiC_scaffold_16	AUGUSTUS	intron	12274907	12281379	1.0	-	.	ID=g7175.t2.intron2;Parent=g7175.t2
HiC_scaffold_16	AUGUSTUS	exon	12281380	12281518	.	-	.	ID=g7175.t1.exon3;Parent=g7175.t1
HiC_scaffold_16	AUGUSTUS	exon	12281380	12281518	.	-	.	ID=g7175.t2.exon3;Parent=g7175.t2
HiC_scaffold_16	AUGUSTUS	CDS	12281380	12281518	1.0	-	1	ID=g7175.t1.CDS3;Parent=g7175.t1
HiC_scaffold_16	AUGUSTUS	CDS	12281380	12281518	1.0	-	1	ID=g7175.t2.CDS3;Parent=g7175.t2
HiC_scaffold_16	AUGUSTUS	intron	12281519	12287520	1.0	-	.	ID=g7175.t1.intron3;Parent=g7175.t1
HiC_scaffold_16	AUGUSTUS	intron	12281519	12287520	1.0	-	.	ID=g7175.t2.intron3;Parent=g7175.t2
HiC_scaffold_16	AUGUSTUS	exon	12287521	12287609	.	-	.	ID=g7175.t1.exon4;Parent=g7175.t1
HiC_scaffold_16	AUGUSTUS	exon	12287521	12287609	.	-	.	ID=g7175.t2.exon4;Parent=g7175.t2
HiC_scaffold_16	AUGUSTUS	CDS	12287521	12287609	1.0	-	0	ID=g7175.t1.CDS4;Parent=g7175.t1
HiC_scaffold_16	AUGUSTUS	CDS	12287521	12287609	1.0	-	0	ID=g7175.t2.CDS4;Parent=g7175.t2
HiC_scaffold_16	AUGUSTUS	intron	12287610	12292680	1.0	-	.	ID=g7175.t1.intron4;Parent=g7175.t1
HiC_scaffold_16	AUGUSTUS	intron	12287610	12292680	1.0	-	.	ID=g7175.t2.intron4;Parent=g7175.t2
HiC_scaffold_16	GeneMark.hmm3	stop_codon	12291112	12291114	.	-	0	ID=g7175.t3.stop1;Parent=g7175.t3
HiC_scaffold_16	GeneMark.hmm3	CDS	12291112	12291222	.	-	0	ID=g7175.t3.CDS1;Parent=g7175.t3
HiC_scaffold_16	GeneMark.hmm3	exon	12291112	12291222	.	-	0	ID=g7175.t3.exon1;Parent=g7175.t3
HiC_scaffold_16	GeneMark.hmm3	mRNA	12291112	12314384	.	-	.	ID=g7175.t3;Parent=g7175;em_target=9612.ENSCAFP00000025714;em_score=707.9;em_evalue=1.9e-215;em_tcov=.;em_OGs=KOG4564@1|root,KOG4564@2759|Eukaryota,38BI5@33154|Opisthokonta,3BB70@33208|Metazoa,3CV9Q@33213|Bilateria,4863Z@7711|Chordata,48WEY@7742|Vertebrata,3JAS2@40674|Mammalia,3EGW7@33554|Carnivora;em_COG_cat=T;em_desc=Glucagon-like peptide 2 receptor;em_max_annot_lvl=33208|Metazoa;em_Preferred_name=GLP2R;em_KEGG_ko=ko:K04582,ko:K04583;em_KEGG_Pathway=ko04080,ko04922,map04080,map04922;em_BRITE=ko00000,ko00001,ko04030;em_PFAMs=7tm_2,HRM;em_GOs=GO:0001653,GO:0003674,GO:0004888,GO:0004930,GO:0004967,GO:0005575,GO:0005623,GO:0005886,GO:0007154,GO:0007165,GO:0007186,GO:0007187,GO:0007188,GO:0008150,GO:0008284,GO:0008528,GO:0009719,GO:0009725,GO:0009987,GO:0010033,GO:0010243,GO:0016020,GO:0016021,GO:0023052,GO:0031224,GO:0032870,GO:0033762,GO:0038023,GO:0042127,GO:0042221,GO:0042592,GO:0043434,GO:0044425,GO:0044464,GO:0048518,GO:0048522,GO:0050789,GO:0050794,GO:0050896,GO:0051716,GO:0060089,GO:0065007,GO:0065008,GO:0070887,GO:0071310,GO:0071375,GO:0071377,GO:0071417,GO:0071495,GO:0071944,GO:1901652,GO:1901653,GO:1901698,GO:1901699,GO:1901700,GO:1901701
HiC_scaffold_16	GeneMark.hmm3	intron	12291223	12291306	.	-	0	ID=g7175.t3.intron1;Parent=g7175.t3
HiC_scaffold_16	GeneMark.hmm3	CDS	12291307	12291555	.	-	0	ID=g7175.t3.CDS2;Parent=g7175.t3
HiC_scaffold_16	GeneMark.hmm3	exon	12291307	12291555	.	-	0	ID=g7175.t3.exon2;Parent=g7175.t3
HiC_scaffold_16	GeneMark.hmm3	intron	12291556	12292680	.	-	0	ID=g7175.t3.intron2;Parent=g7175.t3
HiC_scaffold_16	AUGUSTUS	exon	12292681	12292750	.	-	.	ID=g7175.t1.exon5;Parent=g7175.t1
HiC_scaffold_16	AUGUSTUS	exon	12292681	12292750	.	-	.	ID=g7175.t2.exon5;Parent=g7175.t2
HiC_scaffold_16	GeneMark.hmm3	CDS	12292681	12292750	.	-	1	ID=g7175.t3.CDS3;Parent=g7175.t3
HiC_scaffold_16	GeneMark.hmm3	exon	12292681	12292750	.	-	1	ID=g7175.t3.exon3;Parent=g7175.t3
HiC_scaffold_16	AUGUSTUS	CDS	12292681	12292750	1.0	-	1	ID=g7175.t1.CDS5;Parent=g7175.t1
HiC_scaffold_16	AUGUSTUS	CDS	12292681	12292750	1.0	-	1	ID=g7175.t2.CDS5;Parent=g7175.t2
HiC_scaffold_16	GeneMark.hmm3	intron	12292751	12293158	.	-	2	ID=g7175.t3.intron3;Parent=g7175.t3
HiC_scaffold_16	AUGUSTUS	intron	12292751	12293158	1.0	-	.	ID=g7175.t1.intron5;Parent=g7175.t1
HiC_scaffold_16	AUGUSTUS	intron	12292751	12293158	1.0	-	.	ID=g7175.t2.intron5;Parent=g7175.t2
HiC_scaffold_16	AUGUSTUS	exon	12293159	12293219	.	-	.	ID=g7175.t1.exon6;Parent=g7175.t1
HiC_scaffold_16	AUGUSTUS	exon	12293159	12293219	.	-	.	ID=g7175.t2.exon6;Parent=g7175.t2
HiC_scaffold_16	GeneMark.hmm3	CDS	12293159	12293219	.	-	2	ID=g7175.t3.CDS4;Parent=g7175.t3
HiC_scaffold_16	GeneMark.hmm3	exon	12293159	12293219	.	-	2	ID=g7175.t3.exon4;Parent=g7175.t3
HiC_scaffold_16	AUGUSTUS	CDS	12293159	12293219	1.0	-	2	ID=g7175.t1.CDS6;Parent=g7175.t1
HiC_scaffold_16	AUGUSTUS	CDS	12293159	12293219	1.0	-	2	ID=g7175.t2.CDS6;Parent=g7175.t2
HiC_scaffold_16	GeneMark.hmm3	intron	12293220	12294199	.	-	1	ID=g7175.t3.intron4;Parent=g7175.t3
HiC_scaffold_16	AUGUSTUS	intron	12293220	12294199	1.0	-	.	ID=g7175.t1.intron6;Parent=g7175.t1
HiC_scaffold_16	AUGUSTUS	intron	12293220	12294199	1.0	-	.	ID=g7175.t2.intron6;Parent=g7175.t2
HiC_scaffold_16	AUGUSTUS	exon	12294200	12294359	.	-	.	ID=g7175.t1.exon7;Parent=g7175.t1
HiC_scaffold_16	AUGUSTUS	exon	12294200	12294359	.	-	.	ID=g7175.t2.exon7;Parent=g7175.t2
HiC_scaffold_16	GeneMark.hmm3	CDS	12294200	12294359	.	-	0	ID=g7175.t3.CDS5;Parent=g7175.t3
HiC_scaffold_16	GeneMark.hmm3	exon	12294200	12294359	.	-	0	ID=g7175.t3.exon5;Parent=g7175.t3
HiC_scaffold_16	AUGUSTUS	CDS	12294200	12294359	1.0	-	0	ID=g7175.t1.CDS7;Parent=g7175.t1
HiC_scaffold_16	AUGUSTUS	CDS	12294200	12294359	1.0	-	0	ID=g7175.t2.CDS7;Parent=g7175.t2
HiC_scaffold_16	GeneMark.hmm3	intron	12294360	12296042	.	-	0	ID=g7175.t3.intron5;Parent=g7175.t3
HiC_scaffold_16	AUGUSTUS	intron	12294360	12296042	1.0	-	.	ID=g7175.t1.intron7;Parent=g7175.t1
HiC_scaffold_16	AUGUSTUS	intron	12294360	12296042	1.0	-	.	ID=g7175.t2.intron7;Parent=g7175.t2
HiC_scaffold_16	AUGUSTUS	exon	12296043	12296196	.	-	.	ID=g7175.t1.exon8;Parent=g7175.t1
HiC_scaffold_16	AUGUSTUS	exon	12296043	12296196	.	-	.	ID=g7175.t2.exon8;Parent=g7175.t2
HiC_scaffold_16	GeneMark.hmm3	CDS	12296043	12296196	.	-	1	ID=g7175.t3.CDS6;Parent=g7175.t3
HiC_scaffold_16	GeneMark.hmm3	exon	12296043	12296196	.	-	1	ID=g7175.t3.exon6;Parent=g7175.t3
HiC_scaffold_16	AUGUSTUS	CDS	12296043	12296196	1.0	-	1	ID=g7175.t1.CDS8;Parent=g7175.t1
HiC_scaffold_16	AUGUSTUS	CDS	12296043	12296196	1.0	-	1	ID=g7175.t2.CDS8;Parent=g7175.t2
HiC_scaffold_16	GeneMark.hmm3	intron	12296197	12298048	.	-	2	ID=g7175.t3.intron6;Parent=g7175.t3
HiC_scaffold_16	AUGUSTUS	intron	12296197	12298048	1.0	-	.	ID=g7175.t1.intron8;Parent=g7175.t1
HiC_scaffold_16	AUGUSTUS	intron	12296197	12298048	1.0	-	.	ID=g7175.t2.intron8;Parent=g7175.t2
HiC_scaffold_16	AUGUSTUS	exon	12298049	12298155	.	-	.	ID=g7175.t1.exon9;Parent=g7175.t1
HiC_scaffold_16	AUGUSTUS	exon	12298049	12298155	.	-	.	ID=g7175.t2.exon9;Parent=g7175.t2
HiC_scaffold_16	GeneMark.hmm3	CDS	12298049	12298155	.	-	0	ID=g7175.t3.CDS7;Parent=g7175.t3
HiC_scaffold_16	GeneMark.hmm3	exon	12298049	12298155	.	-	0	ID=g7175.t3.exon7;Parent=g7175.t3
HiC_scaffold_16	AUGUSTUS	CDS	12298049	12298155	1.0	-	0	ID=g7175.t1.CDS9;Parent=g7175.t1
HiC_scaffold_16	AUGUSTUS	CDS	12298049	12298155	1.0	-	0	ID=g7175.t2.CDS9;Parent=g7175.t2
HiC_scaffold_16	GeneMark.hmm3	intron	12298156	12301852	.	-	0	ID=g7175.t3.intron7;Parent=g7175.t3
HiC_scaffold_16	AUGUSTUS	intron	12298156	12301852	1.0	-	.	ID=g7175.t1.intron9;Parent=g7175.t1
HiC_scaffold_16	AUGUSTUS	intron	12298156	12301852	1.0	-	.	ID=g7175.t2.intron9;Parent=g7175.t2
HiC_scaffold_16	AUGUSTUS	exon	12301853	12301974	.	-	.	ID=g7175.t1.exon10;Parent=g7175.t1
HiC_scaffold_16	GeneMark.hmm3	CDS	12301853	12301974	.	-	2	ID=g7175.t3.CDS8;Parent=g7175.t3
HiC_scaffold_16	GeneMark.hmm3	exon	12301853	12301974	.	-	2	ID=g7175.t3.exon8;Parent=g7175.t3
HiC_scaffold_16	AUGUSTUS	CDS	12301853	12301974	1.0	-	2	ID=g7175.t1.CDS10;Parent=g7175.t1
HiC_scaffold_16	AUGUSTUS	exon	12301853	12301992	.	-	.	ID=g7175.t2.exon10;Parent=g7175.t2
HiC_scaffold_16	AUGUSTUS	CDS	12301853	12301992	1.0	-	2	ID=g7175.t2.CDS10;Parent=g7175.t2
HiC_scaffold_16	GeneMark.hmm3	intron	12301975	12305403	.	-	1	ID=g7175.t3.intron8;Parent=g7175.t3
HiC_scaffold_16	AUGUSTUS	intron	12301975	12305403	1.0	-	.	ID=g7175.t1.intron10;Parent=g7175.t1
HiC_scaffold_16	AUGUSTUS	intron	12301993	12305403	1.0	-	.	ID=g7175.t2.intron10;Parent=g7175.t2
HiC_scaffold_16	AUGUSTUS	exon	12305404	12305508	.	-	.	ID=g7175.t1.exon11;Parent=g7175.t1
HiC_scaffold_16	AUGUSTUS	exon	12305404	12305508	.	-	.	ID=g7175.t2.exon11;Parent=g7175.t2
HiC_scaffold_16	GeneMark.hmm3	CDS	12305404	12305508	.	-	2	ID=g7175.t3.CDS9;Parent=g7175.t3
HiC_scaffold_16	GeneMark.hmm3	exon	12305404	12305508	.	-	2	ID=g7175.t3.exon9;Parent=g7175.t3
HiC_scaffold_16	AUGUSTUS	CDS	12305404	12305508	1.0	-	2	ID=g7175.t1.CDS11;Parent=g7175.t1
HiC_scaffold_16	AUGUSTUS	CDS	12305404	12305508	1.0	-	2	ID=g7175.t2.CDS11;Parent=g7175.t2
HiC_scaffold_16	GeneMark.hmm3	intron	12305509	12307378	.	-	1	ID=g7175.t3.intron9;Parent=g7175.t3
HiC_scaffold_16	AUGUSTUS	intron	12305509	12307378	1.0	-	.	ID=g7175.t1.intron11;Parent=g7175.t1
HiC_scaffold_16	AUGUSTUS	intron	12305509	12307378	1.0	-	.	ID=g7175.t2.intron11;Parent=g7175.t2
HiC_scaffold_16	AUGUSTUS	exon	12307379	12307466	.	-	.	ID=g7175.t1.exon12;Parent=g7175.t1
HiC_scaffold_16	AUGUSTUS	exon	12307379	12307466	.	-	.	ID=g7175.t2.exon12;Parent=g7175.t2
HiC_scaffold_16	GeneMark.hmm3	CDS	12307379	12307466	.	-	0	ID=g7175.t3.CDS10;Parent=g7175.t3
HiC_scaffold_16	GeneMark.hmm3	exon	12307379	12307466	.	-	0	ID=g7175.t3.exon10;Parent=g7175.t3
HiC_scaffold_16	AUGUSTUS	CDS	12307379	12307466	1.0	-	0	ID=g7175.t1.CDS12;Parent=g7175.t1
HiC_scaffold_16	AUGUSTUS	CDS	12307379	12307466	1.0	-	0	ID=g7175.t2.CDS12;Parent=g7175.t2
HiC_scaffold_16	GeneMark.hmm3	intron	12307467	12314267	.	-	0	ID=g7175.t3.intron10;Parent=g7175.t3
HiC_scaffold_16	AUGUSTUS	intron	12307467	12314267	1.0	-	.	ID=g7175.t1.intron12;Parent=g7175.t1
HiC_scaffold_16	AUGUSTUS	intron	12307467	12314267	1.0	-	.	ID=g7175.t2.intron12;Parent=g7175.t2
HiC_scaffold_16	AUGUSTUS	exon	12314268	12314384	.	-	.	ID=g7175.t1.exon13;Parent=g7175.t1
HiC_scaffold_16	AUGUSTUS	exon	12314268	12314384	.	-	.	ID=g7175.t2.exon13;Parent=g7175.t2
HiC_scaffold_16	GeneMark.hmm3	CDS	12314268	12314384	.	-	0	ID=g7175.t3.CDS11;Parent=g7175.t3
HiC_scaffold_16	GeneMark.hmm3	exon	12314268	12314384	.	-	0	ID=g7175.t3.exon11;Parent=g7175.t3
HiC_scaffold_16	AUGUSTUS	CDS	12314268	12314384	1.0	-	0	ID=g7175.t1.CDS13;Parent=g7175.t1
HiC_scaffold_16	AUGUSTUS	CDS	12314268	12314384	1.0	-	0	ID=g7175.t2.CDS13;Parent=g7175.t2
HiC_scaffold_16	AUGUSTUS	start_codon	12314382	12314384	.	-	0	ID=g7175.t1.start1;Parent=g7175.t1
HiC_scaffold_16	AUGUSTUS	start_codon	12314382	12314384	.	-	0	ID=g7175.t2.start1;Parent=g7175.t2
HiC_scaffold_16	GeneMark.hmm3	start_codon	12314382	12314384	.	-	0	ID=g7175.t3.start1;Parent=g7175.t3
HiC_scaffold_16	AUGUSTUS	start_codon	12317433	12317435	.	+	0	ID=g7176.t1.start1;Parent=g7176.t1
HiC_scaffold_16	AUGUSTUS	exon	12317433	12317742	.	+	.	ID=g7176.t1.exon1;Parent=g7176.t1
HiC_scaffold_16	AUGUSTUS	CDS	12317433	12317742	1.0	+	0	ID=g7176.t1.CDS1;Parent=g7176.t1
HiC_scaffold_16	AUGUSTUS	gene	12317433	12332435	.	+	.	ID=g7176
HiC_scaffold_16	AUGUSTUS	mRNA	12317433	12332435	1.0	+	.	ID=g7176.t1;Parent=g7176;em_target=9694.XP_007086018.1;em_score=540.4;em_evalue=1.5e-165;em_tcov=.;em_OGs=2CNE7@1|root,2QVKM@2759|Eukaryota,39BD0@33154|Opisthokonta,3BXKR@33208|Metazoa,3D44H@33213|Bilateria,48B8U@7711|Chordata,499HM@7742|Vertebrata,3J65G@40674|Mammalia,3EK32@33554|Carnivora;em_COG_cat=S;em_desc=GSG1-like protein;em_max_annot_lvl=33208|Metazoa;em_PFAMs=GSG-1;em_Preferred_name=GSG1L2;em_GOs=
HiC_scaffold_16	AUGUSTUS	intron	12317743	12326145	1.0	+	.	ID=g7176.t1.intron1;Parent=g7176.t1
HiC_scaffold_16	AUGUSTUS	exon	12326146	12326193	.	+	.	ID=g7176.t1.exon2;Parent=g7176.t1
HiC_scaffold_16	AUGUSTUS	CDS	12326146	12326193	1.0	+	2	ID=g7176.t1.CDS2;Parent=g7176.t1
HiC_scaffold_16	AUGUSTUS	intron	12326194	12327250	1.0	+	.	ID=g7176.t1.intron2;Parent=g7176.t1
HiC_scaffold_16	AUGUSTUS	exon	12327251	12327403	.	+	.	ID=g7176.t1.exon3;Parent=g7176.t1
HiC_scaffold_16	AUGUSTUS	CDS	12327251	12327403	1.0	+	2	ID=g7176.t1.CDS3;Parent=g7176.t1
HiC_scaffold_16	AUGUSTUS	intron	12327404	12329180	1.0	+	.	ID=g7176.t1.intron3;Parent=g7176.t1
HiC_scaffold_16	AUGUSTUS	exon	12329181	12329292	.	+	.	ID=g7176.t1.exon4;Parent=g7176.t1
HiC_scaffold_16	AUGUSTUS	CDS	12329181	12329292	1.0	+	2	ID=g7176.t1.CDS4;Parent=g7176.t1
HiC_scaffold_16	AUGUSTUS	intron	12329293	12332176	1.0	+	.	ID=g7176.t1.intron4;Parent=g7176.t1
HiC_scaffold_16	AUGUSTUS	exon	12332177	12332435	.	+	.	ID=g7176.t1.exon5;Parent=g7176.t1
HiC_scaffold_16	AUGUSTUS	CDS	12332177	12332435	1.0	+	1	ID=g7176.t1.CDS5;Parent=g7176.t1
HiC_scaffold_16	AUGUSTUS	stop_codon	12332433	12332435	.	+	0	ID=g7176.t1.stop1;Parent=g7176.t1
HiC_scaffold_16	AUGUSTUS	start_codon	12341671	12341673	.	+	0	ID=g7177.t1.start1;Parent=g7177.t1
HiC_scaffold_16	AUGUSTUS	exon	12341671	12341824	.	+	.	ID=g7177.t1.exon1;Parent=g7177.t1
HiC_scaffold_16	AUGUSTUS	CDS	12341671	12341824	1.0	+	0	ID=g7177.t1.CDS1;Parent=g7177.t1
HiC_scaffold_16	AUGUSTUS	gene	12341671	12357987	.	+	.	ID=g7177
HiC_scaffold_16	AUGUSTUS	mRNA	12341671	12357987	1.0	+	.	ID=g7177.t1;Parent=g7177;em_target=9668.ENSMPUP00000007673;em_score=689.2;em_evalue=3.2e-210;em_tcov=.;em_OGs=COG1028@1|root,KOG1205@2759|Eukaryota,38CTF@33154|Opisthokonta,3BMB8@33208|Metazoa,3CW9T@33213|Bilateria,4824K@7711|Chordata,48X7P@7742|Vertebrata,3J34T@40674|Mammalia,3EPV0@33554|Carnivora;em_COG_cat=Q;em_desc=Dehydrogenase reductase SDR family member 7C;em_max_annot_lvl=33208|Metazoa;em_Preferred_name=DHRS7C;em_KEGG_ko=ko:K11167;em_BRITE=ko00000,ko01000;em_PFAMs=adh_short;em_GOs=GO:0003674,GO:0003824,GO:0004745,GO:0005575,GO:0005622,GO:0005623,GO:0005737,GO:0005783,GO:0005789,GO:0008150,GO:0008152,GO:0010522,GO:0010880,GO:0010959,GO:0012505,GO:0014801,GO:0016020,GO:0016491,GO:0016528,GO:0016529,GO:0016614,GO:0016616,GO:0031090,GO:0031984,GO:0032879,GO:0033017,GO:0034762,GO:0034765,GO:0042175,GO:0043226,GO:0043227,GO:0043229,GO:0043231,GO:0043269,GO:0044422,GO:0044424,GO:0044425,GO:0044432,GO:0044444,GO:0044446,GO:0044464,GO:0050789,GO:0050794,GO:0051049,GO:0051279,GO:0051282,GO:0051924,GO:0055114,GO:0060341,GO:0065007,GO:0065008,GO:0098588,GO:0098827,GO:1903169,GO:1904062
HiC_scaffold_16	AUGUSTUS	intron	12341825	12350568	1.0	+	.	ID=g7177.t1.intron1;Parent=g7177.t1
HiC_scaffold_16	AUGUSTUS	exon	12350569	12350681	.	+	.	ID=g7177.t1.exon2;Parent=g7177.t1
HiC_scaffold_16	AUGUSTUS	CDS	12350569	12350681	1.0	+	2	ID=g7177.t1.CDS2;Parent=g7177.t1
HiC_scaffold_16	AUGUSTUS	intron	12350682	12352200	1.0	+	.	ID=g7177.t1.intron2;Parent=g7177.t1
HiC_scaffold_16	AUGUSTUS	exon	12352201	12352411	.	+	.	ID=g7177.t1.exon3;Parent=g7177.t1
HiC_scaffold_16	AUGUSTUS	CDS	12352201	12352411	1.0	+	0	ID=g7177.t1.CDS3;Parent=g7177.t1
HiC_scaffold_16	AUGUSTUS	intron	12352412	12354011	1.0	+	.	ID=g7177.t1.intron3;Parent=g7177.t1
HiC_scaffold_16	AUGUSTUS	exon	12354012	12354104	.	+	.	ID=g7177.t1.exon4;Parent=g7177.t1
HiC_scaffold_16	AUGUSTUS	CDS	12354012	12354104	1.0	+	2	ID=g7177.t1.CDS4;Parent=g7177.t1
HiC_scaffold_16	AUGUSTUS	intron	12354105	12356826	1.0	+	.	ID=g7177.t1.intron4;Parent=g7177.t1
HiC_scaffold_16	AUGUSTUS	exon	12356827	12356982	.	+	.	ID=g7177.t1.exon5;Parent=g7177.t1
HiC_scaffold_16	AUGUSTUS	CDS	12356827	12356982	1.0	+	2	ID=g7177.t1.CDS5;Parent=g7177.t1
HiC_scaffold_16	AUGUSTUS	intron	12356983	12357778	1.0	+	.	ID=g7177.t1.intron5;Parent=g7177.t1
HiC_scaffold_16	AUGUSTUS	exon	12357779	12357987	.	+	.	ID=g7177.t1.exon6;Parent=g7177.t1
HiC_scaffold_16	AUGUSTUS	CDS	12357779	12357987	1.0	+	2	ID=g7177.t1.CDS6;Parent=g7177.t1
HiC_scaffold_16	AUGUSTUS	stop_codon	12357985	12357987	.	+	0	ID=g7177.t1.stop1;Parent=g7177.t1
HiC_scaffold_16	AUGUSTUS	start_codon	12399261	12399263	.	+	0	ID=g7178.t1.start1;Parent=g7178.t1
HiC_scaffold_16	AUGUSTUS	start_codon	12399261	12399263	.	+	0	ID=g7178.t2.start1;Parent=g7178.t2
HiC_scaffold_16	AUGUSTUS	exon	12399261	12399378	.	+	.	ID=g7178.t1.exon1;Parent=g7178.t1
HiC_scaffold_16	AUGUSTUS	exon	12399261	12399378	.	+	.	ID=g7178.t2.exon1;Parent=g7178.t2
HiC_scaffold_16	AUGUSTUS	CDS	12399261	12399378	1.0	+	0	ID=g7178.t1.CDS1;Parent=g7178.t1
HiC_scaffold_16	AUGUSTUS	CDS	12399261	12399378	1.0	+	0	ID=g7178.t2.CDS1;Parent=g7178.t2
HiC_scaffold_16	AUGUSTUS	gene	12399261	12431635	.	+	.	ID=g7178
HiC_scaffold_16	AUGUSTUS	mRNA	12399261	12431635	0.94	+	.	ID=g7178.t2;Parent=g7178;em_target=9668.ENSMPUP00000012347;em_score=2227.1;em_evalue=0.0;em_tcov=.;em_OGs=COG0474@1|root,KOG0202@2759|Eukaryota,38B7J@33154|Opisthokonta,3BB7T@33208|Metazoa,3CXA7@33213|Bilateria,489B4@7711|Chordata,491MV@7742|Vertebrata,3JFCF@40674|Mammalia,3ET4D@33554|Carnivora;em_COG_cat=P;em_desc=This magnesium-dependent enzyme catalyzes the hydrolysis of ATP coupled with the transport of calcium;em_max_annot_lvl=33208|Metazoa;em_Preferred_name=ATP2A3;em_EC=3.6.3.8;em_KEGG_ko=ko:K05853;em_KEGG_Pathway=ko04020,ko04022,ko04972,ko05010,map04020,map04022,map04972,map05010;em_BRITE=ko00000,ko00001,ko01000;em_KEGG_TC=3.A.3.2;em_PFAMs=Cation_ATPase,Cation_ATPase_C,Cation_ATPase_N,E1-E2_ATPase,HAD,Hydrolase,Hydrolase_3;em_GOs=GO:0000003,GO:0002064,GO:0002065,GO:0002066,GO:0002119,GO:0002164,GO:0003006,GO:0003008,GO:0003013,GO:0003015,GO:0003674,GO:0003676,GO:0003677,GO:0003682,GO:0003824,GO:0005215,GO:0005388,GO:0005488,GO:0005515,GO:0005575,GO:0005622,GO:0005623,GO:0005634,GO:0005635,GO:0005737,GO:0005783,GO:0005789,GO:0006082,GO:0006629,GO:0006631,GO:0006635,GO:0006810,GO:0006811,GO:0006812,GO:0006816,GO:0006873,GO:0006874,GO:0006875,GO:0006950,GO:0006952,GO:0006986,GO:0007154,GO:0007165,GO:0007267,GO:0007268,GO:0007274,GO:0007275,GO:0007276,GO:0007281,GO:0007292,GO:0007568,GO:0007610,GO:0007626,GO:0007629,GO:0008015,GO:0008016,GO:0008150,GO:0008152,GO:0008324,GO:0008340,GO:0008344,GO:0008610,GO:0009056,GO:0009058,GO:0009062,GO:0009605,GO:0009607,GO:0009617,GO:0009790,GO:0009791,GO:0009792,GO:0009888,GO:0009892,GO:0009987,GO:0010033,GO:0010259,GO:0010468,GO:0010605,GO:0010629,GO:0010883,GO:0010884,GO:0010959,GO:0012505,GO:0015075,GO:0015085,GO:0015318,GO:0015399,GO:0015405,GO:0015662,GO:0016020,GO:0016042,GO:0016054,GO:0016462,GO:0016528,GO:0016529,GO:0016787,GO:0016817,GO:0016818,GO:0016887,GO:0017111,GO:0019222,GO:0019395,GO:0019725,GO:0019752,GO:0019829,GO:0019953,GO:0022412,GO:0022414,GO:0022804,GO:0022853,GO:0022857,GO:0022890,GO:0022898,GO:0023051,GO:0023052,GO:0030001,GO:0030003,GO:0030104,GO:0030154,GO:0030258,GO:0030322,GO:0030534,GO:0030707,GO:0030855,GO:0030968,GO:0031090,GO:0031094,GO:0031095,GO:0031410,GO:0031490,GO:0031967,GO:0031975,GO:0031982,GO:0031984,GO:0032409,GO:0032411,GO:0032412,GO:0032414,GO:0032501,GO:0032502,GO:0032504,GO:0032781,GO:0032787,GO:0032879,GO:0033554,GO:0034220,GO:0034440,GO:0034620,GO:0034762,GO:0034764,GO:0034765,GO:0034767,GO:0034976,GO:0035966,GO:0035967,GO:0036335,GO:0040024,GO:0042175,GO:0042221,GO:0042391,GO:0042592,GO:0042623,GO:0042625,GO:0042626,GO:0042742,GO:0043085,GO:0043207,GO:0043226,GO:0043227,GO:0043229,GO:0043231,GO:0043269,GO:0043270,GO:0043436,GO:0043462,GO:0043492,GO:0044057,GO:0044093,GO:0044237,GO:0044238,GO:0044242,GO:0044248,GO:0044255,GO:0044281,GO:0044282,GO:0044422,GO:0044424,GO:0044425,GO:0044428,GO:0044432,GO:0044444,GO:0044446,GO:0044464,GO:0044703,GO:0046395,GO:0046873,GO:0048468,GO:0048477,GO:0048518,GO:0048519,GO:0048609,GO:0048856,GO:0048863,GO:0048869,GO:0048872,GO:0048878,GO:0050789,GO:0050790,GO:0050794,GO:0050801,GO:0050829,GO:0050896,GO:0051049,GO:0051050,GO:0051179,GO:0051234,GO:0051239,GO:0051282,GO:0051336,GO:0051345,GO:0051704,GO:0051707,GO:0051716,GO:0051924,GO:0051928,GO:0055065,GO:0055074,GO:0055080,GO:0055082,GO:0055085,GO:0055114,GO:0060047,GO:0060255,GO:0060401,GO:0060429,GO:0065007,GO:0065008,GO:0065009,GO:0070509,GO:0070588,GO:0070838,GO:0070887,GO:0071310,GO:0071704,GO:0072329,GO:0072503,GO:0072507,GO:0072511,GO:0090662,GO:0097159,GO:0097708,GO:0098542,GO:0098588,GO:0098655,GO:0098660,GO:0098662,GO:0098771,GO:0098827,GO:0098916,GO:0099131,GO:0099132,GO:0099536,GO:0099537,GO:1901019,GO:1901021,GO:1901363,GO:1901575,GO:1901576,GO:1901894,GO:1901896,GO:1903169,GO:1903515,GO:1903522,GO:1903779,GO:1904062,GO:1904064,GO:1904427,GO:1905952,GO:1905954,GO:1990845
HiC_scaffold_16	AUGUSTUS	mRNA	12399261	12431635	1.0	+	.	ID=g7178.t1;Parent=g7178;em_target=9668.ENSMPUP00000012347;em_score=2233.9;em_evalue=0.0;em_tcov=.;em_OGs=COG0474@1|root,KOG0202@2759|Eukaryota,38B7J@33154|Opisthokonta,3BB7T@33208|Metazoa,3CXA7@33213|Bilateria,489B4@7711|Chordata,491MV@7742|Vertebrata,3JFCF@40674|Mammalia,3ET4D@33554|Carnivora;em_COG_cat=P;em_desc=This magnesium-dependent enzyme catalyzes the hydrolysis of ATP coupled with the transport of calcium;em_max_annot_lvl=33208|Metazoa;em_Preferred_name=ATP2A3;em_EC=3.6.3.8;em_KEGG_ko=ko:K05853;em_KEGG_Pathway=ko04020,ko04022,ko04972,ko05010,map04020,map04022,map04972,map05010;em_BRITE=ko00000,ko00001,ko01000;em_KEGG_TC=3.A.3.2;em_PFAMs=Cation_ATPase,Cation_ATPase_C,Cation_ATPase_N,E1-E2_ATPase,HAD,Hydrolase,Hydrolase_3;em_GOs=GO:0000003,GO:0002064,GO:0002065,GO:0002066,GO:0002119,GO:0002164,GO:0003006,GO:0003008,GO:0003013,GO:0003015,GO:0003674,GO:0003676,GO:0003677,GO:0003682,GO:0003824,GO:0005215,GO:0005388,GO:0005488,GO:0005515,GO:0005575,GO:0005622,GO:0005623,GO:0005634,GO:0005635,GO:0005737,GO:0005783,GO:0005789,GO:0006082,GO:0006629,GO:0006631,GO:0006635,GO:0006810,GO:0006811,GO:0006812,GO:0006816,GO:0006873,GO:0006874,GO:0006875,GO:0006950,GO:0006952,GO:0006986,GO:0007154,GO:0007165,GO:0007267,GO:0007268,GO:0007274,GO:0007275,GO:0007276,GO:0007281,GO:0007292,GO:0007568,GO:0007610,GO:0007626,GO:0007629,GO:0008015,GO:0008016,GO:0008150,GO:0008152,GO:0008324,GO:0008340,GO:0008344,GO:0008610,GO:0009056,GO:0009058,GO:0009062,GO:0009605,GO:0009607,GO:0009617,GO:0009790,GO:0009791,GO:0009792,GO:0009888,GO:0009892,GO:0009987,GO:0010033,GO:0010259,GO:0010468,GO:0010605,GO:0010629,GO:0010883,GO:0010884,GO:0010959,GO:0012505,GO:0015075,GO:0015085,GO:0015318,GO:0015399,GO:0015405,GO:0015662,GO:0016020,GO:0016042,GO:0016054,GO:0016462,GO:0016528,GO:0016529,GO:0016787,GO:0016817,GO:0016818,GO:0016887,GO:0017111,GO:0019222,GO:0019395,GO:0019725,GO:0019752,GO:0019829,GO:0019953,GO:0022412,GO:0022414,GO:0022804,GO:0022853,GO:0022857,GO:0022890,GO:0022898,GO:0023051,GO:0023052,GO:0030001,GO:0030003,GO:0030104,GO:0030154,GO:0030258,GO:0030322,GO:0030534,GO:0030707,GO:0030855,GO:0030968,GO:0031090,GO:0031094,GO:0031095,GO:0031410,GO:0031490,GO:0031967,GO:0031975,GO:0031982,GO:0031984,GO:0032409,GO:0032411,GO:0032412,GO:0032414,GO:0032501,GO:0032502,GO:0032504,GO:0032781,GO:0032787,GO:0032879,GO:0033554,GO:0034220,GO:0034440,GO:0034620,GO:0034762,GO:0034764,GO:0034765,GO:0034767,GO:0034976,GO:0035966,GO:0035967,GO:0036335,GO:0040024,GO:0042175,GO:0042221,GO:0042391,GO:0042592,GO:0042623,GO:0042625,GO:0042626,GO:0042742,GO:0043085,GO:0043207,GO:0043226,GO:0043227,GO:0043229,GO:0043231,GO:0043269,GO:0043270,GO:0043436,GO:0043462,GO:0043492,GO:0044057,GO:0044093,GO:0044237,GO:0044238,GO:0044242,GO:0044248,GO:0044255,GO:0044281,GO:0044282,GO:0044422,GO:0044424,GO:0044425,GO:0044428,GO:0044432,GO:0044444,GO:0044446,GO:0044464,GO:0044703,GO:0046395,GO:0046873,GO:0048468,GO:0048477,GO:0048518,GO:0048519,GO:0048609,GO:0048856,GO:0048863,GO:0048869,GO:0048872,GO:0048878,GO:0050789,GO:0050790,GO:0050794,GO:0050801,GO:0050829,GO:0050896,GO:0051049,GO:0051050,GO:0051179,GO:0051234,GO:0051239,GO:0051282,GO:0051336,GO:0051345,GO:0051704,GO:0051707,GO:0051716,GO:0051924,GO:0051928,GO:0055065,GO:0055074,GO:0055080,GO:0055082,GO:0055085,GO:0055114,GO:0060047,GO:0060255,GO:0060401,GO:0060429,GO:0065007,GO:0065008,GO:0065009,GO:0070509,GO:0070588,GO:0070838,GO:0070887,GO:0071310,GO:0071704,GO:0072329,GO:0072503,GO:0072507,GO:0072511,GO:0090662,GO:0097159,GO:0097708,GO:0098542,GO:0098588,GO:0098655,GO:0098660,GO:0098662,GO:0098771,GO:0098827,GO:0098916,GO:0099131,GO:0099132,GO:0099536,GO:0099537,GO:1901019,GO:1901021,GO:1901363,GO:1901575,GO:1901576,GO:1901894,GO:1901896,GO:1903169,GO:1903515,GO:1903522,GO:1903779,GO:1904062,GO:1904064,GO:1904427,GO:1905952,GO:1905954,GO:1990845
HiC_scaffold_16	AUGUSTUS	intron	12399379	12408989	1.0	+	.	ID=g7178.t1.intron1;Parent=g7178.t1
HiC_scaffold_16	AUGUSTUS	intron	12399379	12408989	1.0	+	.	ID=g7178.t2.intron1;Parent=g7178.t2
HiC_scaffold_16	AUGUSTUS	exon	12408990	12409007	.	+	.	ID=g7178.t1.exon2;Parent=g7178.t1
HiC_scaffold_16	AUGUSTUS	exon	12408990	12409007	.	+	.	ID=g7178.t2.exon2;Parent=g7178.t2
HiC_scaffold_16	AUGUSTUS	CDS	12408990	12409007	1.0	+	2	ID=g7178.t1.CDS2;Parent=g7178.t1
HiC_scaffold_16	AUGUSTUS	CDS	12408990	12409007	1.0	+	2	ID=g7178.t2.CDS2;Parent=g7178.t2
HiC_scaffold_16	AUGUSTUS	intron	12409008	12409274	1.0	+	.	ID=g7178.t1.intron2;Parent=g7178.t1
HiC_scaffold_16	AUGUSTUS	intron	12409008	12409274	1.0	+	.	ID=g7178.t2.intron2;Parent=g7178.t2
HiC_scaffold_16	AUGUSTUS	exon	12409275	12409357	.	+	.	ID=g7178.t1.exon3;Parent=g7178.t1
HiC_scaffold_16	AUGUSTUS	exon	12409275	12409357	.	+	.	ID=g7178.t2.exon3;Parent=g7178.t2
HiC_scaffold_16	AUGUSTUS	CDS	12409275	12409357	1.0	+	2	ID=g7178.t1.CDS3;Parent=g7178.t1
HiC_scaffold_16	AUGUSTUS	CDS	12409275	12409357	1.0	+	2	ID=g7178.t2.CDS3;Parent=g7178.t2
HiC_scaffold_16	AUGUSTUS	intron	12409358	12410797	1.0	+	.	ID=g7178.t1.intron3;Parent=g7178.t1
HiC_scaffold_16	AUGUSTUS	intron	12409358	12410797	1.0	+	.	ID=g7178.t2.intron3;Parent=g7178.t2
HiC_scaffold_16	AUGUSTUS	exon	12410798	12410902	.	+	.	ID=g7178.t1.exon4;Parent=g7178.t1
HiC_scaffold_16	AUGUSTUS	exon	12410798	12410902	.	+	.	ID=g7178.t2.exon4;Parent=g7178.t2
HiC_scaffold_16	AUGUSTUS	CDS	12410798	12410902	1.0	+	0	ID=g7178.t1.CDS4;Parent=g7178.t1
HiC_scaffold_16	AUGUSTUS	CDS	12410798	12410902	1.0	+	0	ID=g7178.t2.CDS4;Parent=g7178.t2
HiC_scaffold_16	AUGUSTUS	intron	12410903	12411075	1.0	+	.	ID=g7178.t1.intron4;Parent=g7178.t1
HiC_scaffold_16	AUGUSTUS	intron	12410903	12411075	1.0	+	.	ID=g7178.t2.intron4;Parent=g7178.t2
HiC_scaffold_16	AUGUSTUS	exon	12411076	12411214	.	+	.	ID=g7178.t1.exon5;Parent=g7178.t1
HiC_scaffold_16	AUGUSTUS	exon	12411076	12411214	.	+	.	ID=g7178.t2.exon5;Parent=g7178.t2
HiC_scaffold_16	AUGUSTUS	CDS	12411076	12411214	1.0	+	0	ID=g7178.t1.CDS5;Parent=g7178.t1
HiC_scaffold_16	AUGUSTUS	CDS	12411076	12411214	1.0	+	0	ID=g7178.t2.CDS5;Parent=g7178.t2
HiC_scaffold_16	AUGUSTUS	intron	12411215	12411496	1.0	+	.	ID=g7178.t1.intron5;Parent=g7178.t1
HiC_scaffold_16	AUGUSTUS	intron	12411215	12411496	1.0	+	.	ID=g7178.t2.intron5;Parent=g7178.t2
HiC_scaffold_16	AUGUSTUS	exon	12411497	12411577	.	+	.	ID=g7178.t1.exon6;Parent=g7178.t1
HiC_scaffold_16	AUGUSTUS	exon	12411497	12411577	.	+	.	ID=g7178.t2.exon6;Parent=g7178.t2
HiC_scaffold_16	AUGUSTUS	CDS	12411497	12411577	1.0	+	2	ID=g7178.t1.CDS6;Parent=g7178.t1
HiC_scaffold_16	AUGUSTUS	CDS	12411497	12411577	1.0	+	2	ID=g7178.t2.CDS6;Parent=g7178.t2
HiC_scaffold_16	AUGUSTUS	intron	12411578	12411681	1.0	+	.	ID=g7178.t1.intron6;Parent=g7178.t1
HiC_scaffold_16	AUGUSTUS	intron	12411578	12411681	1.0	+	.	ID=g7178.t2.intron6;Parent=g7178.t2
HiC_scaffold_16	AUGUSTUS	exon	12411682	12411767	.	+	.	ID=g7178.t1.exon7;Parent=g7178.t1
HiC_scaffold_16	AUGUSTUS	exon	12411682	12411767	.	+	.	ID=g7178.t2.exon7;Parent=g7178.t2
HiC_scaffold_16	AUGUSTUS	CDS	12411682	12411767	1.0	+	2	ID=g7178.t1.CDS7;Parent=g7178.t1
HiC_scaffold_16	AUGUSTUS	CDS	12411682	12411767	1.0	+	2	ID=g7178.t2.CDS7;Parent=g7178.t2
HiC_scaffold_16	AUGUSTUS	intron	12411768	12413263	1.0	+	.	ID=g7178.t1.intron7;Parent=g7178.t1
HiC_scaffold_16	AUGUSTUS	intron	12411768	12413263	1.0	+	.	ID=g7178.t2.intron7;Parent=g7178.t2
HiC_scaffold_16	AUGUSTUS	exon	12413264	12413728	.	+	.	ID=g7178.t1.exon8;Parent=g7178.t1
HiC_scaffold_16	AUGUSTUS	exon	12413264	12413728	.	+	.	ID=g7178.t2.exon8;Parent=g7178.t2
HiC_scaffold_16	AUGUSTUS	CDS	12413264	12413728	1.0	+	0	ID=g7178.t1.CDS8;Parent=g7178.t1
HiC_scaffold_16	AUGUSTUS	CDS	12413264	12413728	1.0	+	0	ID=g7178.t2.CDS8;Parent=g7178.t2
HiC_scaffold_16	AUGUSTUS	intron	12413729	12415354	1.0	+	.	ID=g7178.t1.intron8;Parent=g7178.t1
HiC_scaffold_16	AUGUSTUS	intron	12413729	12415354	1.0	+	.	ID=g7178.t2.intron8;Parent=g7178.t2
HiC_scaffold_16	AUGUSTUS	exon	12415355	12415443	.	+	.	ID=g7178.t1.exon9;Parent=g7178.t1
HiC_scaffold_16	AUGUSTUS	exon	12415355	12415443	.	+	.	ID=g7178.t2.exon9;Parent=g7178.t2
HiC_scaffold_16	AUGUSTUS	CDS	12415355	12415443	1.0	+	0	ID=g7178.t1.CDS9;Parent=g7178.t1
HiC_scaffold_16	AUGUSTUS	CDS	12415355	12415443	1.0	+	0	ID=g7178.t2.CDS9;Parent=g7178.t2
HiC_scaffold_16	AUGUSTUS	intron	12415444	12415613	1.0	+	.	ID=g7178.t1.intron9;Parent=g7178.t1
HiC_scaffold_16	AUGUSTUS	intron	12415444	12415613	1.0	+	.	ID=g7178.t2.intron9;Parent=g7178.t2
HiC_scaffold_16	AUGUSTUS	exon	12415614	12415716	.	+	.	ID=g7178.t1.exon10;Parent=g7178.t1
HiC_scaffold_16	AUGUSTUS	exon	12415614	12415716	.	+	.	ID=g7178.t2.exon10;Parent=g7178.t2
HiC_scaffold_16	AUGUSTUS	CDS	12415614	12415716	1.0	+	1	ID=g7178.t1.CDS10;Parent=g7178.t1
HiC_scaffold_16	AUGUSTUS	CDS	12415614	12415716	1.0	+	1	ID=g7178.t2.CDS10;Parent=g7178.t2
HiC_scaffold_16	AUGUSTUS	intron	12415717	12416994	1.0	+	.	ID=g7178.t1.intron10;Parent=g7178.t1
HiC_scaffold_16	AUGUSTUS	intron	12415717	12416994	1.0	+	.	ID=g7178.t2.intron10;Parent=g7178.t2
HiC_scaffold_16	AUGUSTUS	exon	12416995	12417126	.	+	.	ID=g7178.t1.exon11;Parent=g7178.t1
HiC_scaffold_16	AUGUSTUS	exon	12416995	12417126	.	+	.	ID=g7178.t2.exon11;Parent=g7178.t2
HiC_scaffold_16	AUGUSTUS	CDS	12416995	12417126	1.0	+	0	ID=g7178.t1.CDS11;Parent=g7178.t1
HiC_scaffold_16	AUGUSTUS	CDS	12416995	12417126	1.0	+	0	ID=g7178.t2.CDS11;Parent=g7178.t2
HiC_scaffold_16	AUGUSTUS	intron	12417127	12417513	1.0	+	.	ID=g7178.t1.intron11;Parent=g7178.t1
HiC_scaffold_16	AUGUSTUS	intron	12417127	12417513	1.0	+	.	ID=g7178.t2.intron11;Parent=g7178.t2
HiC_scaffold_16	AUGUSTUS	exon	12417514	12417639	.	+	.	ID=g7178.t1.exon12;Parent=g7178.t1
HiC_scaffold_16	AUGUSTUS	exon	12417514	12417639	.	+	.	ID=g7178.t2.exon12;Parent=g7178.t2
HiC_scaffold_16	AUGUSTUS	CDS	12417514	12417639	1.0	+	0	ID=g7178.t1.CDS12;Parent=g7178.t1
HiC_scaffold_16	AUGUSTUS	CDS	12417514	12417639	1.0	+	0	ID=g7178.t2.CDS12;Parent=g7178.t2
HiC_scaffold_16	AUGUSTUS	intron	12417640	12418815	1.0	+	.	ID=g7178.t1.intron12;Parent=g7178.t1
HiC_scaffold_16	AUGUSTUS	intron	12417640	12418815	1.0	+	.	ID=g7178.t2.intron12;Parent=g7178.t2
HiC_scaffold_16	AUGUSTUS	exon	12418816	12419034	.	+	.	ID=g7178.t1.exon13;Parent=g7178.t1
HiC_scaffold_16	AUGUSTUS	exon	12418816	12419034	.	+	.	ID=g7178.t2.exon13;Parent=g7178.t2
HiC_scaffold_16	AUGUSTUS	CDS	12418816	12419034	1.0	+	0	ID=g7178.t1.CDS13;Parent=g7178.t1
HiC_scaffold_16	AUGUSTUS	CDS	12418816	12419034	1.0	+	0	ID=g7178.t2.CDS13;Parent=g7178.t2
HiC_scaffold_16	AUGUSTUS	intron	12419035	12419150	1.0	+	.	ID=g7178.t1.intron13;Parent=g7178.t1
HiC_scaffold_16	AUGUSTUS	intron	12419035	12419150	1.0	+	.	ID=g7178.t2.intron13;Parent=g7178.t2
HiC_scaffold_16	AUGUSTUS	exon	12419151	12419486	.	+	.	ID=g7178.t1.exon14;Parent=g7178.t1
HiC_scaffold_16	AUGUSTUS	exon	12419151	12419486	.	+	.	ID=g7178.t2.exon14;Parent=g7178.t2
HiC_scaffold_16	AUGUSTUS	CDS	12419151	12419486	1.0	+	0	ID=g7178.t1.CDS14;Parent=g7178.t1
HiC_scaffold_16	AUGUSTUS	CDS	12419151	12419486	1.0	+	0	ID=g7178.t2.CDS14;Parent=g7178.t2
HiC_scaffold_16	AUGUSTUS	intron	12419487	12421202	1.0	+	.	ID=g7178.t1.intron14;Parent=g7178.t1
HiC_scaffold_16	AUGUSTUS	intron	12419487	12421202	1.0	+	.	ID=g7178.t2.intron14;Parent=g7178.t2
HiC_scaffold_16	AUGUSTUS	exon	12421203	12421423	.	+	.	ID=g7178.t1.exon15;Parent=g7178.t1
HiC_scaffold_16	AUGUSTUS	exon	12421203	12421423	.	+	.	ID=g7178.t2.exon15;Parent=g7178.t2
HiC_scaffold_16	AUGUSTUS	CDS	12421203	12421423	1.0	+	0	ID=g7178.t1.CDS15;Parent=g7178.t1
HiC_scaffold_16	AUGUSTUS	CDS	12421203	12421423	1.0	+	0	ID=g7178.t2.CDS15;Parent=g7178.t2
HiC_scaffold_16	AUGUSTUS	intron	12421424	12422347	1.0	+	.	ID=g7178.t1.intron15;Parent=g7178.t1
HiC_scaffold_16	AUGUSTUS	intron	12421424	12422347	1.0	+	.	ID=g7178.t2.intron15;Parent=g7178.t2
HiC_scaffold_16	AUGUSTUS	exon	12422348	12422550	.	+	.	ID=g7178.t1.exon16;Parent=g7178.t1
HiC_scaffold_16	AUGUSTUS	exon	12422348	12422550	.	+	.	ID=g7178.t2.exon16;Parent=g7178.t2
HiC_scaffold_16	AUGUSTUS	CDS	12422348	12422550	1.0	+	1	ID=g7178.t1.CDS16;Parent=g7178.t1
HiC_scaffold_16	AUGUSTUS	CDS	12422348	12422550	1.0	+	1	ID=g7178.t2.CDS16;Parent=g7178.t2
HiC_scaffold_16	AUGUSTUS	intron	12422551	12423125	1.0	+	.	ID=g7178.t1.intron16;Parent=g7178.t1
HiC_scaffold_16	AUGUSTUS	intron	12422551	12423125	1.0	+	.	ID=g7178.t2.intron16;Parent=g7178.t2
HiC_scaffold_16	AUGUSTUS	exon	12423126	12423211	.	+	.	ID=g7178.t1.exon17;Parent=g7178.t1
HiC_scaffold_16	AUGUSTUS	exon	12423126	12423211	.	+	.	ID=g7178.t2.exon17;Parent=g7178.t2
HiC_scaffold_16	AUGUSTUS	CDS	12423126	12423211	1.0	+	2	ID=g7178.t1.CDS17;Parent=g7178.t1
HiC_scaffold_16	AUGUSTUS	CDS	12423126	12423211	1.0	+	2	ID=g7178.t2.CDS17;Parent=g7178.t2
HiC_scaffold_16	AUGUSTUS	intron	12423212	12427295	1.0	+	.	ID=g7178.t1.intron17;Parent=g7178.t1
HiC_scaffold_16	AUGUSTUS	intron	12423212	12427295	1.0	+	.	ID=g7178.t2.intron17;Parent=g7178.t2
HiC_scaffold_16	AUGUSTUS	exon	12427296	12427429	.	+	.	ID=g7178.t1.exon18;Parent=g7178.t1
HiC_scaffold_16	AUGUSTUS	exon	12427296	12427429	.	+	.	ID=g7178.t2.exon18;Parent=g7178.t2
HiC_scaffold_16	AUGUSTUS	CDS	12427296	12427429	1.0	+	0	ID=g7178.t1.CDS18;Parent=g7178.t1
HiC_scaffold_16	AUGUSTUS	CDS	12427296	12427429	1.0	+	0	ID=g7178.t2.CDS18;Parent=g7178.t2
HiC_scaffold_16	AUGUSTUS	intron	12427430	12427900	1.0	+	.	ID=g7178.t1.intron18;Parent=g7178.t1
HiC_scaffold_16	AUGUSTUS	intron	12427430	12427900	1.0	+	.	ID=g7178.t2.intron18;Parent=g7178.t2
HiC_scaffold_16	AUGUSTUS	exon	12427901	12428018	.	+	.	ID=g7178.t1.exon19;Parent=g7178.t1
HiC_scaffold_16	AUGUSTUS	exon	12427901	12428018	.	+	.	ID=g7178.t2.exon19;Parent=g7178.t2
HiC_scaffold_16	AUGUSTUS	CDS	12427901	12428018	1.0	+	1	ID=g7178.t1.CDS19;Parent=g7178.t1
HiC_scaffold_16	AUGUSTUS	CDS	12427901	12428018	1.0	+	1	ID=g7178.t2.CDS19;Parent=g7178.t2
HiC_scaffold_16	AUGUSTUS	intron	12428019	12428505	1.0	+	.	ID=g7178.t1.intron19;Parent=g7178.t1
HiC_scaffold_16	AUGUSTUS	intron	12428019	12428505	1.0	+	.	ID=g7178.t2.intron19;Parent=g7178.t2
HiC_scaffold_16	AUGUSTUS	exon	12428506	12428623	.	+	.	ID=g7178.t1.exon20;Parent=g7178.t1
HiC_scaffold_16	AUGUSTUS	exon	12428506	12428623	.	+	.	ID=g7178.t2.exon20;Parent=g7178.t2
HiC_scaffold_16	AUGUSTUS	CDS	12428506	12428623	1.0	+	0	ID=g7178.t1.CDS20;Parent=g7178.t1
HiC_scaffold_16	AUGUSTUS	CDS	12428506	12428623	1.0	+	0	ID=g7178.t2.CDS20;Parent=g7178.t2
HiC_scaffold_16	AUGUSTUS	intron	12428624	12431615	1.0	+	.	ID=g7178.t1.intron20;Parent=g7178.t1
HiC_scaffold_16	AUGUSTUS	intron	12428624	12431618	0.94	+	.	ID=g7178.t2.intron20;Parent=g7178.t2
HiC_scaffold_16	AUGUSTUS	exon	12431616	12431635	.	+	.	ID=g7178.t1.exon21;Parent=g7178.t1
HiC_scaffold_16	AUGUSTUS	CDS	12431616	12431635	1.0	+	2	ID=g7178.t1.CDS21;Parent=g7178.t1
HiC_scaffold_16	AUGUSTUS	exon	12431619	12431635	.	+	.	ID=g7178.t2.exon21;Parent=g7178.t2
HiC_scaffold_16	AUGUSTUS	CDS	12431619	12431635	0.94	+	2	ID=g7178.t2.CDS21;Parent=g7178.t2
HiC_scaffold_16	AUGUSTUS	stop_codon	12431633	12431635	.	+	0	ID=g7178.t1.stop1;Parent=g7178.t1
HiC_scaffold_16	AUGUSTUS	stop_codon	12431633	12431635	.	+	0	ID=g7178.t2.stop1;Parent=g7178.t2
HiC_scaffold_16	AUGUSTUS	start_codon	12438686	12438688	.	+	0	ID=g7179.t1.start1;Parent=g7179.t1
HiC_scaffold_16	AUGUSTUS	exon	12438686	12438822	.	+	.	ID=g7179.t1.exon1;Parent=g7179.t1
HiC_scaffold_16	AUGUSTUS	CDS	12438686	12438822	1.0	+	0	ID=g7179.t1.CDS1;Parent=g7179.t1
HiC_scaffold_16	AUGUSTUS	gene	12438686	12453107	.	+	.	ID=g7179
HiC_scaffold_16	AUGUSTUS	mRNA	12438686	12453107	1.0	+	.	ID=g7179.t1;Parent=g7179;em_target=9668.ENSMPUP00000012273;em_score=926.6;em_evalue=5.2e-282;em_tcov=.;em_OGs=28KDS@1|root,2QSUI@2759|Eukaryota,38FMI@33154|Opisthokonta,3BA2F@33208|Metazoa,3CS0F@33213|Bilateria,482RV@7711|Chordata,48XB1@7742|Vertebrata,3JCF5@40674|Mammalia,3EENX@33554|Carnivora;em_COG_cat=P;em_desc=Receptor for ATP that acts as a ligand-gated ion channel;em_max_annot_lvl=33208|Metazoa;em_Preferred_name=P2RX1;em_PFAMs=P2X_receptor;em_GOs=GO:0000003,GO:0000166,GO:0001508,GO:0001614,GO:0001775,GO:0001820,GO:0002252,GO:0002263,GO:0002274,GO:0002275,GO:0002283,GO:0002351,GO:0002366,GO:0002376,GO:0002442,GO:0002443,GO:0002444,GO:0002446,GO:0002532,GO:0002554,GO:0002576,GO:0003008,GO:0003013,GO:0003018,GO:0003056,GO:0003674,GO:0004888,GO:0004931,GO:0005215,GO:0005216,GO:0005230,GO:0005231,GO:0005261,GO:0005488,GO:0005524,GO:0005575,GO:0005622,GO:0005623,GO:0005634,GO:0005635,GO:0005637,GO:0005639,GO:0005737,GO:0005886,GO:0005887,GO:0006629,GO:0006643,GO:0006665,GO:0006672,GO:0006807,GO:0006810,GO:0006811,GO:0006812,GO:0006836,GO:0006837,GO:0006887,GO:0006919,GO:0006937,GO:0006940,GO:0006950,GO:0006952,GO:0006954,GO:0006955,GO:0007154,GO:0007165,GO:0007166,GO:0007267,GO:0007268,GO:0007320,GO:0007584,GO:0007596,GO:0007599,GO:0007618,GO:0007620,GO:0008015,GO:0008144,GO:0008150,GO:0008152,GO:0008217,GO:0008270,GO:0008324,GO:0008610,GO:0009058,GO:0009605,GO:0009611,GO:0009893,GO:0009897,GO:0009986,GO:0009987,GO:0009991,GO:0010033,GO:0010243,GO:0010604,GO:0010941,GO:0010942,GO:0010950,GO:0010952,GO:0010959,GO:0012505,GO:0012506,GO:0014070,GO:0014074,GO:0015075,GO:0015267,GO:0015276,GO:0015318,GO:0015696,GO:0015844,GO:0015850,GO:0016020,GO:0016021,GO:0016043,GO:0016192,GO:0016502,GO:0017076,GO:0019222,GO:0019226,GO:0019228,GO:0019229,GO:0019866,GO:0019953,GO:0022414,GO:0022607,GO:0022803,GO:0022834,GO:0022836,GO:0022838,GO:0022839,GO:0022857,GO:0022890,GO:0023052,GO:0030141,GO:0030148,GO:0030162,GO:0030168,GO:0030554,GO:0030659,GO:0030667,GO:0031090,GO:0031224,GO:0031226,GO:0031229,GO:0031300,GO:0031301,GO:0031323,GO:0031325,GO:0031410,GO:0031667,GO:0031965,GO:0031967,GO:0031975,GO:0031982,GO:0032268,GO:0032270,GO:0032501,GO:0032504,GO:0032553,GO:0032555,GO:0032559,GO:0032879,GO:0032940,GO:0032991,GO:0033198,GO:0034220,GO:0034641,GO:0035150,GO:0035249,GO:0035296,GO:0035381,GO:0035579,GO:0035586,GO:0035587,GO:0035590,GO:0035637,GO:0035639,GO:0036094,GO:0036230,GO:0038023,GO:0042060,GO:0042119,GO:0042221,GO:0042310,GO:0042391,GO:0042493,GO:0042581,GO:0042981,GO:0042995,GO:0043005,GO:0043065,GO:0043067,GO:0043068,GO:0043085,GO:0043167,GO:0043168,GO:0043169,GO:0043226,GO:0043227,GO:0043229,GO:0043231,GO:0043269,GO:0043270,GO:0043280,GO:0043281,GO:0043299,GO:0043312,GO:0043603,GO:0043604,GO:0043933,GO:0044057,GO:0044085,GO:0044093,GO:0044237,GO:0044238,GO:0044249,GO:0044255,GO:0044271,GO:0044422,GO:0044424,GO:0044425,GO:0044428,GO:0044433,GO:0044444,GO:0044446,GO:0044453,GO:0044456,GO:0044459,GO:0044464,GO:0044703,GO:0044706,GO:0045055,GO:0045121,GO:0045202,GO:0045211,GO:0045321,GO:0045862,GO:0046467,GO:0046513,GO:0046683,GO:0046872,GO:0046903,GO:0046914,GO:0048518,GO:0048522,GO:0048609,GO:0050789,GO:0050790,GO:0050794,GO:0050817,GO:0050877,GO:0050878,GO:0050880,GO:0050896,GO:0051049,GO:0051050,GO:0051171,GO:0051173,GO:0051179,GO:0051234,GO:0051239,GO:0051246,GO:0051247,GO:0051259,GO:0051260,GO:0051291,GO:0051336,GO:0051345,GO:0051704,GO:0051716,GO:0051924,GO:0052547,GO:0052548,GO:0055085,GO:0060078,GO:0060079,GO:0060089,GO:0060255,GO:0065003,GO:0065007,GO:0065008,GO:0065009,GO:0071702,GO:0071704,GO:0071705,GO:0071840,GO:0071944,GO:0080090,GO:0090066,GO:0090257,GO:0097060,GO:0097159,GO:0097367,GO:0097458,GO:0097708,GO:0097746,GO:0097756,GO:0098552,GO:0098588,GO:0098589,GO:0098590,GO:0098655,GO:0098794,GO:0098805,GO:0098857,GO:0098916,GO:0099094,GO:0099503,GO:0099536,GO:0099537,GO:0099565,GO:0120025,GO:0140029,GO:1901265,GO:1901363,GO:1901564,GO:1901566,GO:1901576,GO:1901698,GO:1901700,GO:1903522,GO:1905114,GO:2000116,GO:2001056;em_KEGG_ko=ko:K05215,ko:K05218;em_KEGG_Pathway=ko04020,ko04080,ko04611,map04020,map04080,map04611;em_BRITE=ko00000,ko00001,ko04040;em_KEGG_TC=1.A.7.1.1,1.A.7.1.4,1.A.7.1.5,1.A.7.3.1
HiC_scaffold_16	AUGUSTUS	intron	12438823	12447428	1.0	+	.	ID=g7179.t1.intron1;Parent=g7179.t1
HiC_scaffold_16	AUGUSTUS	exon	12447429	12447576	.	+	.	ID=g7179.t1.exon2;Parent=g7179.t1
HiC_scaffold_16	AUGUSTUS	CDS	12447429	12447576	1.0	+	1	ID=g7179.t1.CDS2;Parent=g7179.t1
HiC_scaffold_16	AUGUSTUS	intron	12447577	12447876	1.0	+	.	ID=g7179.t1.intron2;Parent=g7179.t1
HiC_scaffold_16	AUGUSTUS	exon	12447877	12447948	.	+	.	ID=g7179.t1.exon3;Parent=g7179.t1
HiC_scaffold_16	AUGUSTUS	CDS	12447877	12447948	1.0	+	0	ID=g7179.t1.CDS3;Parent=g7179.t1
HiC_scaffold_16	AUGUSTUS	intron	12447949	12448395	1.0	+	.	ID=g7179.t1.intron3;Parent=g7179.t1
HiC_scaffold_16	AUGUSTUS	exon	12448396	12448465	.	+	.	ID=g7179.t1.exon4;Parent=g7179.t1
HiC_scaffold_16	AUGUSTUS	CDS	12448396	12448465	1.0	+	0	ID=g7179.t1.CDS4;Parent=g7179.t1
HiC_scaffold_16	AUGUSTUS	intron	12448466	12448716	1.0	+	.	ID=g7179.t1.intron4;Parent=g7179.t1
HiC_scaffold_16	AUGUSTUS	exon	12448717	12448813	.	+	.	ID=g7179.t1.exon5;Parent=g7179.t1
HiC_scaffold_16	AUGUSTUS	CDS	12448717	12448813	1.0	+	2	ID=g7179.t1.CDS5;Parent=g7179.t1
HiC_scaffold_16	AUGUSTUS	intron	12448814	12449137	1.0	+	.	ID=g7179.t1.intron5;Parent=g7179.t1
HiC_scaffold_16	AUGUSTUS	exon	12449138	12449218	.	+	.	ID=g7179.t1.exon6;Parent=g7179.t1
HiC_scaffold_16	AUGUSTUS	CDS	12449138	12449218	1.0	+	1	ID=g7179.t1.CDS6;Parent=g7179.t1
HiC_scaffold_16	AUGUSTUS	intron	12449219	12449499	1.0	+	.	ID=g7179.t1.intron6;Parent=g7179.t1
HiC_scaffold_16	AUGUSTUS	exon	12449500	12449641	.	+	.	ID=g7179.t1.exon7;Parent=g7179.t1
HiC_scaffold_16	AUGUSTUS	CDS	12449500	12449641	1.0	+	1	ID=g7179.t1.CDS7;Parent=g7179.t1
HiC_scaffold_16	AUGUSTUS	intron	12449642	12451371	1.0	+	.	ID=g7179.t1.intron7;Parent=g7179.t1
HiC_scaffold_16	AUGUSTUS	exon	12451372	12451499	.	+	.	ID=g7179.t1.exon8;Parent=g7179.t1
HiC_scaffold_16	AUGUSTUS	CDS	12451372	12451499	1.0	+	0	ID=g7179.t1.CDS8;Parent=g7179.t1
HiC_scaffold_16	AUGUSTUS	intron	12451500	12451906	1.0	+	.	ID=g7179.t1.intron8;Parent=g7179.t1
HiC_scaffold_16	AUGUSTUS	exon	12451907	12451997	.	+	.	ID=g7179.t1.exon9;Parent=g7179.t1
HiC_scaffold_16	AUGUSTUS	CDS	12451907	12451997	1.0	+	1	ID=g7179.t1.CDS9;Parent=g7179.t1
HiC_scaffold_16	AUGUSTUS	intron	12451998	12452417	1.0	+	.	ID=g7179.t1.intron9;Parent=g7179.t1
HiC_scaffold_16	AUGUSTUS	exon	12452418	12452483	.	+	.	ID=g7179.t1.exon10;Parent=g7179.t1
HiC_scaffold_16	AUGUSTUS	CDS	12452418	12452483	1.0	+	0	ID=g7179.t1.CDS10;Parent=g7179.t1
HiC_scaffold_16	AUGUSTUS	intron	12452484	12452825	1.0	+	.	ID=g7179.t1.intron10;Parent=g7179.t1
HiC_scaffold_16	AUGUSTUS	exon	12452826	12452927	.	+	.	ID=g7179.t1.exon11;Parent=g7179.t1
HiC_scaffold_16	AUGUSTUS	CDS	12452826	12452927	1.0	+	0	ID=g7179.t1.CDS11;Parent=g7179.t1
HiC_scaffold_16	AUGUSTUS	intron	12452928	12453041	1.0	+	.	ID=g7179.t1.intron11;Parent=g7179.t1
HiC_scaffold_16	AUGUSTUS	exon	12453042	12453107	.	+	.	ID=g7179.t1.exon12;Parent=g7179.t1
HiC_scaffold_16	AUGUSTUS	CDS	12453042	12453107	1.0	+	0	ID=g7179.t1.CDS12;Parent=g7179.t1
HiC_scaffold_16	AUGUSTUS	stop_codon	12453105	12453107	.	+	0	ID=g7179.t1.stop1;Parent=g7179.t1
HiC_scaffold_16	AUGUSTUS	start_codon	12464622	12464624	.	+	0	ID=g7180.t1.start1;Parent=g7180.t1
HiC_scaffold_16	AUGUSTUS	exon	12464622	12464981	.	+	.	ID=g7180.t1.exon1;Parent=g7180.t1
HiC_scaffold_16	AUGUSTUS	CDS	12464622	12464981	1.0	+	0	ID=g7180.t1.CDS1;Parent=g7180.t1
HiC_scaffold_16	AUGUSTUS	gene	12464622	12482914	.	+	.	ID=g7180
HiC_scaffold_16	AUGUSTUS	mRNA	12464622	12482914	1.0	+	.	ID=g7180.t1;Parent=g7180;em_target=9668.ENSMPUP00000012270;em_score=1131.6;em_evalue=0.0;em_tcov=.;em_OGs=KOG0585@1|root,KOG0585@2759|Eukaryota,38C0I@33154|Opisthokonta,3BB86@33208|Metazoa,3CUWI@33213|Bilateria,485CU@7711|Chordata,48ZCY@7742|Vertebrata,3J7VA@40674|Mammalia,3EEVQ@33554|Carnivora;em_COG_cat=T;em_desc=Calcium calmodulin-dependent protein kinase kinase 1;em_max_annot_lvl=33208|Metazoa;em_Preferred_name=CAMKK1;em_EC=2.7.11.17;em_KEGG_ko=ko:K00908,ko:K05215,ko:K07359;em_KEGG_Pathway=ko04020,ko04080,ko04140,ko04152,ko04211,ko04611,ko04920,ko04921,ko05034,map04020,map04080,map04140,map04152,map04211,map04611,map04920,map04921,map05034;em_BRITE=ko00000,ko00001,ko01000,ko01001,ko04040;em_PFAMs=Pkinase;em_GOs=GO:0001932,GO:0001934,GO:0003674,GO:0003824,GO:0004672,GO:0004674,GO:0004683,GO:0005488,GO:0005509,GO:0005515,GO:0005516,GO:0005575,GO:0005622,GO:0005623,GO:0005634,GO:0005737,GO:0005829,GO:0006139,GO:0006351,GO:0006355,GO:0006464,GO:0006468,GO:0006725,GO:0006793,GO:0006796,GO:0006807,GO:0007154,GO:0007165,GO:0008150,GO:0008152,GO:0009058,GO:0009059,GO:0009889,GO:0009893,GO:0009987,GO:0010467,GO:0010468,GO:0010556,GO:0010562,GO:0010604,GO:0016070,GO:0016301,GO:0016310,GO:0016740,GO:0016772,GO:0016773,GO:0018105,GO:0018107,GO:0018130,GO:0018193,GO:0018209,GO:0018210,GO:0019219,GO:0019220,GO:0019222,GO:0019438,GO:0019538,GO:0019722,GO:0019932,GO:0023052,GO:0031323,GO:0031325,GO:0031326,GO:0031399,GO:0031401,GO:0032147,GO:0032268,GO:0032270,GO:0032774,GO:0032793,GO:0033674,GO:0034641,GO:0034645,GO:0034654,GO:0035556,GO:0036211,GO:0042325,GO:0042327,GO:0043085,GO:0043167,GO:0043169,GO:0043170,GO:0043226,GO:0043227,GO:0043229,GO:0043231,GO:0043412,GO:0043549,GO:0044093,GO:0044237,GO:0044238,GO:0044249,GO:0044260,GO:0044267,GO:0044271,GO:0044424,GO:0044444,GO:0044464,GO:0045859,GO:0045860,GO:0045937,GO:0046483,GO:0046872,GO:0048518,GO:0048522,GO:0050789,GO:0050790,GO:0050794,GO:0050896,GO:0051090,GO:0051091,GO:0051171,GO:0051173,GO:0051174,GO:0051246,GO:0051247,GO:0051252,GO:0051338,GO:0051347,GO:0051716,GO:0060255,GO:0065007,GO:0065009,GO:0071704,GO:0080090,GO:0090304,GO:0097659,GO:0140096,GO:1901360,GO:1901362,GO:1901564,GO:1901576,GO:1903506,GO:2000112,GO:2001141;em_KEGG_TC=1.A.7.1.1
HiC_scaffold_16	AUGUSTUS	intron	12464982	12465954	1.0	+	.	ID=g7180.t1.intron1;Parent=g7180.t1
HiC_scaffold_16	AUGUSTUS	exon	12465955	12466002	.	+	.	ID=g7180.t1.exon2;Parent=g7180.t1
HiC_scaffold_16	AUGUSTUS	CDS	12465955	12466002	1.0	+	0	ID=g7180.t1.CDS2;Parent=g7180.t1
HiC_scaffold_16	AUGUSTUS	intron	12466003	12466433	1.0	+	.	ID=g7180.t1.intron2;Parent=g7180.t1
HiC_scaffold_16	AUGUSTUS	exon	12466434	12466487	.	+	.	ID=g7180.t1.exon3;Parent=g7180.t1
HiC_scaffold_16	AUGUSTUS	CDS	12466434	12466487	1.0	+	0	ID=g7180.t1.CDS3;Parent=g7180.t1
HiC_scaffold_16	AUGUSTUS	intron	12466488	12466901	1.0	+	.	ID=g7180.t1.intron3;Parent=g7180.t1
HiC_scaffold_16	AUGUSTUS	exon	12466902	12466953	.	+	.	ID=g7180.t1.exon4;Parent=g7180.t1
HiC_scaffold_16	AUGUSTUS	CDS	12466902	12466953	1.0	+	0	ID=g7180.t1.CDS4;Parent=g7180.t1
HiC_scaffold_16	AUGUSTUS	intron	12466954	12467212	1.0	+	.	ID=g7180.t1.intron4;Parent=g7180.t1
HiC_scaffold_16	AUGUSTUS	exon	12467213	12467346	.	+	.	ID=g7180.t1.exon5;Parent=g7180.t1
HiC_scaffold_16	AUGUSTUS	CDS	12467213	12467346	1.0	+	2	ID=g7180.t1.CDS5;Parent=g7180.t1
HiC_scaffold_16	AUGUSTUS	intron	12467347	12468015	1.0	+	.	ID=g7180.t1.intron5;Parent=g7180.t1
HiC_scaffold_16	AUGUSTUS	exon	12468016	12468052	.	+	.	ID=g7180.t1.exon6;Parent=g7180.t1
HiC_scaffold_16	AUGUSTUS	CDS	12468016	12468052	1.0	+	0	ID=g7180.t1.CDS6;Parent=g7180.t1
HiC_scaffold_16	AUGUSTUS	intron	12468053	12468817	1.0	+	.	ID=g7180.t1.intron6;Parent=g7180.t1
HiC_scaffold_16	AUGUSTUS	exon	12468818	12468839	.	+	.	ID=g7180.t1.exon7;Parent=g7180.t1
HiC_scaffold_16	AUGUSTUS	CDS	12468818	12468839	1.0	+	2	ID=g7180.t1.CDS7;Parent=g7180.t1
HiC_scaffold_16	AUGUSTUS	intron	12468840	12470009	1.0	+	.	ID=g7180.t1.intron7;Parent=g7180.t1
HiC_scaffold_16	AUGUSTUS	exon	12470010	12470098	.	+	.	ID=g7180.t1.exon8;Parent=g7180.t1
HiC_scaffold_16	AUGUSTUS	CDS	12470010	12470098	1.0	+	1	ID=g7180.t1.CDS8;Parent=g7180.t1
HiC_scaffold_16	AUGUSTUS	intron	12470099	12473258	1.0	+	.	ID=g7180.t1.intron8;Parent=g7180.t1
HiC_scaffold_16	AUGUSTUS	exon	12473259	12473458	.	+	.	ID=g7180.t1.exon9;Parent=g7180.t1
HiC_scaffold_16	AUGUSTUS	CDS	12473259	12473458	1.0	+	2	ID=g7180.t1.CDS9;Parent=g7180.t1
HiC_scaffold_16	AUGUSTUS	intron	12473459	12475378	1.0	+	.	ID=g7180.t1.intron9;Parent=g7180.t1
HiC_scaffold_16	AUGUSTUS	exon	12475379	12475432	.	+	.	ID=g7180.t1.exon10;Parent=g7180.t1
HiC_scaffold_16	AUGUSTUS	CDS	12475379	12475432	1.0	+	0	ID=g7180.t1.CDS10;Parent=g7180.t1
HiC_scaffold_16	AUGUSTUS	intron	12475433	12476161	1.0	+	.	ID=g7180.t1.intron10;Parent=g7180.t1
HiC_scaffold_16	AUGUSTUS	exon	12476162	12476235	.	+	.	ID=g7180.t1.exon11;Parent=g7180.t1
HiC_scaffold_16	AUGUSTUS	CDS	12476162	12476235	1.0	+	0	ID=g7180.t1.CDS11;Parent=g7180.t1
HiC_scaffold_16	AUGUSTUS	intron	12476236	12477974	1.0	+	.	ID=g7180.t1.intron11;Parent=g7180.t1
HiC_scaffold_16	AUGUSTUS	exon	12477975	12478062	.	+	.	ID=g7180.t1.exon12;Parent=g7180.t1
HiC_scaffold_16	AUGUSTUS	CDS	12477975	12478062	1.0	+	1	ID=g7180.t1.CDS12;Parent=g7180.t1
HiC_scaffold_16	AUGUSTUS	intron	12478063	12478291	1.0	+	.	ID=g7180.t1.intron12;Parent=g7180.t1
HiC_scaffold_16	AUGUSTUS	exon	12478292	12478420	.	+	.	ID=g7180.t1.exon13;Parent=g7180.t1
HiC_scaffold_16	AUGUSTUS	CDS	12478292	12478420	1.0	+	0	ID=g7180.t1.CDS13;Parent=g7180.t1
HiC_scaffold_16	AUGUSTUS	intron	12478421	12480524	1.0	+	.	ID=g7180.t1.intron13;Parent=g7180.t1
HiC_scaffold_16	AUGUSTUS	exon	12480525	12480628	.	+	.	ID=g7180.t1.exon14;Parent=g7180.t1
HiC_scaffold_16	AUGUSTUS	CDS	12480525	12480628	1.0	+	0	ID=g7180.t1.CDS14;Parent=g7180.t1
HiC_scaffold_16	AUGUSTUS	intron	12480629	12482841	1.0	+	.	ID=g7180.t1.intron14;Parent=g7180.t1
HiC_scaffold_16	AUGUSTUS	exon	12482842	12482914	.	+	.	ID=g7180.t1.exon15;Parent=g7180.t1
HiC_scaffold_16	AUGUSTUS	CDS	12482842	12482914	1.0	+	1	ID=g7180.t1.CDS15;Parent=g7180.t1
HiC_scaffold_16	AUGUSTUS	stop_codon	12482912	12482914	.	+	0	ID=g7180.t1.stop1;Parent=g7180.t1
HiC_scaffold_16	AUGUSTUS	start_codon	12493052	12493054	.	+	0	ID=g7181.t1.start1;Parent=g7181.t1
HiC_scaffold_16	AUGUSTUS	exon	12493052	12493234	.	+	.	ID=g7181.t1.exon1;Parent=g7181.t1
HiC_scaffold_16	AUGUSTUS	CDS	12493052	12493234	1.0	+	0	ID=g7181.t1.CDS1;Parent=g7181.t1
HiC_scaffold_16	AUGUSTUS	gene	12493052	12521171	.	+	.	ID=g7181
HiC_scaffold_16	AUGUSTUS	mRNA	12493052	12521171	1.0	+	.	ID=g7181.t1;Parent=g7181;em_target=9668.ENSMPUP00000012263;em_score=1386.7;em_evalue=0.0;em_tcov=.;em_OGs=2CMTT@1|root,2QRX4@2759|Eukaryota,38EUP@33154|Opisthokonta,3BGEY@33208|Metazoa,3D1H9@33213|Bilateria,48AH8@7711|Chordata,4922J@7742|Vertebrata,3J7G1@40674|Mammalia,3ERI4@33554|Carnivora;em_COG_cat=S;em_desc=Chromosome 17 open reading frame 85;em_max_annot_lvl=33208|Metazoa;em_Preferred_name=C17orf85;em_PFAMs=NCBP3;em_GOs=GO:0000339,GO:0000340,GO:0002252,GO:0002376,GO:0003674,GO:0003676,GO:0003723,GO:0003729,GO:0005488,GO:0005575,GO:0005622,GO:0005623,GO:0005634,GO:0005654,GO:0005737,GO:0006950,GO:0006952,GO:0008150,GO:0009605,GO:0009607,GO:0009615,GO:0016604,GO:0016607,GO:0031974,GO:0031981,GO:0032991,GO:0034518,GO:0043207,GO:0043226,GO:0043227,GO:0043229,GO:0043231,GO:0043233,GO:0044422,GO:0044424,GO:0044428,GO:0044446,GO:0044451,GO:0044464,GO:0050896,GO:0051607,GO:0051704,GO:0051707,GO:0070013,GO:0097159,GO:0098542,GO:1901363
HiC_scaffold_16	AUGUSTUS	intron	12493235	12495146	1.0	+	.	ID=g7181.t1.intron1;Parent=g7181.t1
HiC_scaffold_16	AUGUSTUS	exon	12495147	12495212	.	+	.	ID=g7181.t1.exon2;Parent=g7181.t1
HiC_scaffold_16	AUGUSTUS	CDS	12495147	12495212	1.0	+	0	ID=g7181.t1.CDS2;Parent=g7181.t1
HiC_scaffold_16	AUGUSTUS	intron	12495213	12497284	1.0	+	.	ID=g7181.t1.intron2;Parent=g7181.t1
HiC_scaffold_16	AUGUSTUS	exon	12497285	12497390	.	+	.	ID=g7181.t1.exon3;Parent=g7181.t1
HiC_scaffold_16	AUGUSTUS	CDS	12497285	12497390	1.0	+	0	ID=g7181.t1.CDS3;Parent=g7181.t1
HiC_scaffold_16	AUGUSTUS	intron	12497391	12508454	1.0	+	.	ID=g7181.t1.intron3;Parent=g7181.t1
HiC_scaffold_16	AUGUSTUS	exon	12508455	12508580	.	+	.	ID=g7181.t1.exon4;Parent=g7181.t1
HiC_scaffold_16	AUGUSTUS	CDS	12508455	12508580	1.0	+	2	ID=g7181.t1.CDS4;Parent=g7181.t1
HiC_scaffold_16	AUGUSTUS	intron	12508581	12510496	1.0	+	.	ID=g7181.t1.intron4;Parent=g7181.t1
HiC_scaffold_16	AUGUSTUS	exon	12510497	12510625	.	+	.	ID=g7181.t1.exon5;Parent=g7181.t1
HiC_scaffold_16	AUGUSTUS	CDS	12510497	12510625	1.0	+	2	ID=g7181.t1.CDS5;Parent=g7181.t1
HiC_scaffold_16	AUGUSTUS	intron	12510626	12510846	1.0	+	.	ID=g7181.t1.intron5;Parent=g7181.t1
HiC_scaffold_16	AUGUSTUS	exon	12510847	12510923	.	+	.	ID=g7181.t1.exon6;Parent=g7181.t1
HiC_scaffold_16	AUGUSTUS	CDS	12510847	12510923	1.0	+	2	ID=g7181.t1.CDS6;Parent=g7181.t1
HiC_scaffold_16	AUGUSTUS	intron	12510924	12511651	1.0	+	.	ID=g7181.t1.intron6;Parent=g7181.t1
HiC_scaffold_16	AUGUSTUS	exon	12511652	12511760	.	+	.	ID=g7181.t1.exon7;Parent=g7181.t1
HiC_scaffold_16	AUGUSTUS	CDS	12511652	12511760	1.0	+	0	ID=g7181.t1.CDS7;Parent=g7181.t1
HiC_scaffold_16	AUGUSTUS	intron	12511761	12513624	1.0	+	.	ID=g7181.t1.intron7;Parent=g7181.t1
HiC_scaffold_16	AUGUSTUS	exon	12513625	12513724	.	+	.	ID=g7181.t1.exon8;Parent=g7181.t1
HiC_scaffold_16	AUGUSTUS	CDS	12513625	12513724	1.0	+	2	ID=g7181.t1.CDS8;Parent=g7181.t1
HiC_scaffold_16	AUGUSTUS	intron	12513725	12514014	1.0	+	.	ID=g7181.t1.intron8;Parent=g7181.t1
HiC_scaffold_16	AUGUSTUS	exon	12514015	12514118	.	+	.	ID=g7181.t1.exon9;Parent=g7181.t1
HiC_scaffold_16	AUGUSTUS	CDS	12514015	12514118	1.0	+	1	ID=g7181.t1.CDS9;Parent=g7181.t1
HiC_scaffold_16	AUGUSTUS	intron	12514119	12515920	1.0	+	.	ID=g7181.t1.intron9;Parent=g7181.t1
HiC_scaffold_16	AUGUSTUS	exon	12515921	12516212	.	+	.	ID=g7181.t1.exon10;Parent=g7181.t1
HiC_scaffold_16	AUGUSTUS	CDS	12515921	12516212	1.0	+	2	ID=g7181.t1.CDS10;Parent=g7181.t1
HiC_scaffold_16	AUGUSTUS	intron	12516213	12517826	1.0	+	.	ID=g7181.t1.intron10;Parent=g7181.t1
HiC_scaffold_16	AUGUSTUS	exon	12517827	12517981	.	+	.	ID=g7181.t1.exon11;Parent=g7181.t1
HiC_scaffold_16	AUGUSTUS	CDS	12517827	12517981	1.0	+	1	ID=g7181.t1.CDS11;Parent=g7181.t1
HiC_scaffold_16	AUGUSTUS	intron	12517982	12519420	1.0	+	.	ID=g7181.t1.intron11;Parent=g7181.t1
HiC_scaffold_16	AUGUSTUS	exon	12519421	12519582	.	+	.	ID=g7181.t1.exon12;Parent=g7181.t1
HiC_scaffold_16	AUGUSTUS	CDS	12519421	12519582	1.0	+	2	ID=g7181.t1.CDS12;Parent=g7181.t1
HiC_scaffold_16	AUGUSTUS	intron	12519583	12520419	1.0	+	.	ID=g7181.t1.intron12;Parent=g7181.t1
HiC_scaffold_16	AUGUSTUS	exon	12520420	12520582	.	+	.	ID=g7181.t1.exon13;Parent=g7181.t1
HiC_scaffold_16	AUGUSTUS	CDS	12520420	12520582	1.0	+	2	ID=g7181.t1.CDS13;Parent=g7181.t1
HiC_scaffold_16	AUGUSTUS	intron	12520583	12521062	1.0	+	.	ID=g7181.t1.intron13;Parent=g7181.t1
HiC_scaffold_16	AUGUSTUS	exon	12521063	12521171	.	+	.	ID=g7181.t1.exon14;Parent=g7181.t1
HiC_scaffold_16	AUGUSTUS	CDS	12521063	12521171	1.0	+	1	ID=g7181.t1.CDS14;Parent=g7181.t1
HiC_scaffold_16	AUGUSTUS	stop_codon	12521169	12521171	.	+	0	ID=g7181.t1.stop1;Parent=g7181.t1
HiC_scaffold_16	AUGUSTUS	start_codon	12530799	12530801	.	+	0	ID=g7182.t1.start1;Parent=g7182.t1
HiC_scaffold_16	AUGUSTUS	exon	12530799	12530832	.	+	.	ID=g7182.t1.exon1;Parent=g7182.t1
HiC_scaffold_16	AUGUSTUS	CDS	12530799	12530832	1.0	+	0	ID=g7182.t1.CDS1;Parent=g7182.t1
HiC_scaffold_16	AUGUSTUS	gene	12530799	12598449	.	+	.	ID=g7182
HiC_scaffold_16	AUGUSTUS	mRNA	12530799	12598449	1.0	+	.	ID=g7182.t1;Parent=g7182;em_target=9668.ENSMPUP00000012146;em_score=2539.7;em_evalue=0.0;em_tcov=.;em_OGs=KOG3637@1|root,KOG3637@2759|Eukaryota,38F4X@33154|Opisthokonta,3B9Q3@33208|Metazoa,3D122@33213|Bilateria,48BIR@7711|Chordata,48ZAJ@7742|Vertebrata,3JEGY@40674|Mammalia,3EFZ1@33554|Carnivora;em_COG_cat=W;em_desc=integrin, alpha E (antigen CD103, human mucosal lymphocyte antigen 1;em_max_annot_lvl=33208|Metazoa;em_Preferred_name=ITGAE;em_KEGG_ko=ko:K06524;em_KEGG_Pathway=ko04810,map04810;em_BRITE=ko00000,ko00001,ko04090,ko04516;em_PFAMs=FG-GAP,Integrin_alpha,Integrin_alpha2,VWA;em_GOs=GO:0005575,GO:0005623,GO:0005886,GO:0005887,GO:0008150,GO:0008305,GO:0009897,GO:0009986,GO:0009987,GO:0016020,GO:0016021,GO:0016043,GO:0030198,GO:0031224,GO:0031226,GO:0032991,GO:0043062,GO:0043235,GO:0044425,GO:0044459,GO:0044464,GO:0071840,GO:0071944,GO:0098552,GO:0098636,GO:0098796,GO:0098797,GO:0098802
HiC_scaffold_16	AUGUSTUS	intron	12530833	12553489	1.0	+	.	ID=g7182.t1.intron1;Parent=g7182.t1
HiC_scaffold_16	AUGUSTUS	exon	12553490	12553610	.	+	.	ID=g7182.t1.exon2;Parent=g7182.t1
HiC_scaffold_16	AUGUSTUS	CDS	12553490	12553610	1.0	+	2	ID=g7182.t1.CDS2;Parent=g7182.t1
HiC_scaffold_16	AUGUSTUS	intron	12553611	12562582	1.0	+	.	ID=g7182.t1.intron2;Parent=g7182.t1
HiC_scaffold_16	AUGUSTUS	exon	12562583	12562674	.	+	.	ID=g7182.t1.exon3;Parent=g7182.t1
HiC_scaffold_16	AUGUSTUS	CDS	12562583	12562674	1.0	+	1	ID=g7182.t1.CDS3;Parent=g7182.t1
HiC_scaffold_16	AUGUSTUS	intron	12562675	12563902	1.0	+	.	ID=g7182.t1.intron3;Parent=g7182.t1
HiC_scaffold_16	AUGUSTUS	exon	12563903	12563970	.	+	.	ID=g7182.t1.exon4;Parent=g7182.t1
HiC_scaffold_16	AUGUSTUS	CDS	12563903	12563970	1.0	+	2	ID=g7182.t1.CDS4;Parent=g7182.t1
HiC_scaffold_16	AUGUSTUS	intron	12563971	12564348	1.0	+	.	ID=g7182.t1.intron4;Parent=g7182.t1
HiC_scaffold_16	AUGUSTUS	exon	12564349	12564466	.	+	.	ID=g7182.t1.exon5;Parent=g7182.t1
HiC_scaffold_16	AUGUSTUS	CDS	12564349	12564466	1.0	+	0	ID=g7182.t1.CDS5;Parent=g7182.t1
HiC_scaffold_16	AUGUSTUS	intron	12564467	12564678	1.0	+	.	ID=g7182.t1.intron5;Parent=g7182.t1
HiC_scaffold_16	AUGUSTUS	exon	12564679	12564807	.	+	.	ID=g7182.t1.exon6;Parent=g7182.t1
HiC_scaffold_16	AUGUSTUS	CDS	12564679	12564807	1.0	+	2	ID=g7182.t1.CDS6;Parent=g7182.t1
HiC_scaffold_16	AUGUSTUS	intron	12564808	12565200	1.0	+	.	ID=g7182.t1.intron6;Parent=g7182.t1
HiC_scaffold_16	AUGUSTUS	exon	12565201	12565316	.	+	.	ID=g7182.t1.exon7;Parent=g7182.t1
HiC_scaffold_16	AUGUSTUS	CDS	12565201	12565316	1.0	+	2	ID=g7182.t1.CDS7;Parent=g7182.t1
HiC_scaffold_16	AUGUSTUS	intron	12565317	12565929	1.0	+	.	ID=g7182.t1.intron7;Parent=g7182.t1
HiC_scaffold_16	AUGUSTUS	exon	12565930	12566081	.	+	.	ID=g7182.t1.exon8;Parent=g7182.t1
HiC_scaffold_16	AUGUSTUS	CDS	12565930	12566081	1.0	+	0	ID=g7182.t1.CDS8;Parent=g7182.t1
HiC_scaffold_16	AUGUSTUS	intron	12566082	12567241	1.0	+	.	ID=g7182.t1.intron8;Parent=g7182.t1
HiC_scaffold_16	AUGUSTUS	exon	12567242	12567395	.	+	.	ID=g7182.t1.exon9;Parent=g7182.t1
HiC_scaffold_16	AUGUSTUS	CDS	12567242	12567395	1.0	+	1	ID=g7182.t1.CDS9;Parent=g7182.t1
HiC_scaffold_16	AUGUSTUS	intron	12567396	12567933	1.0	+	.	ID=g7182.t1.intron9;Parent=g7182.t1
HiC_scaffold_16	AUGUSTUS	exon	12567934	12568084	.	+	.	ID=g7182.t1.exon10;Parent=g7182.t1
HiC_scaffold_16	AUGUSTUS	CDS	12567934	12568084	1.0	+	0	ID=g7182.t1.CDS10;Parent=g7182.t1
HiC_scaffold_16	AUGUSTUS	intron	12568085	12568567	1.0	+	.	ID=g7182.t1.intron10;Parent=g7182.t1
HiC_scaffold_16	AUGUSTUS	exon	12568568	12568635	.	+	.	ID=g7182.t1.exon11;Parent=g7182.t1
HiC_scaffold_16	AUGUSTUS	CDS	12568568	12568635	1.0	+	2	ID=g7182.t1.CDS11;Parent=g7182.t1
HiC_scaffold_16	AUGUSTUS	intron	12568636	12569374	1.0	+	.	ID=g7182.t1.intron11;Parent=g7182.t1
HiC_scaffold_16	AUGUSTUS	exon	12569375	12569510	.	+	.	ID=g7182.t1.exon12;Parent=g7182.t1
HiC_scaffold_16	AUGUSTUS	CDS	12569375	12569510	1.0	+	0	ID=g7182.t1.CDS12;Parent=g7182.t1
HiC_scaffold_16	AUGUSTUS	intron	12569511	12570111	1.0	+	.	ID=g7182.t1.intron12;Parent=g7182.t1
HiC_scaffold_16	AUGUSTUS	exon	12570112	12570254	.	+	.	ID=g7182.t1.exon13;Parent=g7182.t1
HiC_scaffold_16	AUGUSTUS	CDS	12570112	12570254	1.0	+	2	ID=g7182.t1.CDS13;Parent=g7182.t1
HiC_scaffold_16	AUGUSTUS	intron	12570255	12570609	1.0	+	.	ID=g7182.t1.intron13;Parent=g7182.t1
HiC_scaffold_16	AUGUSTUS	exon	12570610	12570750	.	+	.	ID=g7182.t1.exon14;Parent=g7182.t1
HiC_scaffold_16	AUGUSTUS	CDS	12570610	12570750	1.0	+	0	ID=g7182.t1.CDS14;Parent=g7182.t1
HiC_scaffold_16	AUGUSTUS	intron	12570751	12571393	1.0	+	.	ID=g7182.t1.intron14;Parent=g7182.t1
HiC_scaffold_16	AUGUSTUS	exon	12571394	12571618	.	+	.	ID=g7182.t1.exon15;Parent=g7182.t1
HiC_scaffold_16	AUGUSTUS	CDS	12571394	12571618	1.0	+	0	ID=g7182.t1.CDS15;Parent=g7182.t1
HiC_scaffold_16	AUGUSTUS	intron	12571619	12572634	1.0	+	.	ID=g7182.t1.intron15;Parent=g7182.t1
HiC_scaffold_16	AUGUSTUS	exon	12572635	12572765	.	+	.	ID=g7182.t1.exon16;Parent=g7182.t1
HiC_scaffold_16	AUGUSTUS	CDS	12572635	12572765	1.0	+	0	ID=g7182.t1.CDS16;Parent=g7182.t1
HiC_scaffold_16	AUGUSTUS	intron	12572766	12574109	1.0	+	.	ID=g7182.t1.intron16;Parent=g7182.t1
HiC_scaffold_16	AUGUSTUS	exon	12574110	12574240	.	+	.	ID=g7182.t1.exon17;Parent=g7182.t1
HiC_scaffold_16	AUGUSTUS	CDS	12574110	12574240	1.0	+	1	ID=g7182.t1.CDS17;Parent=g7182.t1
HiC_scaffold_16	AUGUSTUS	intron	12574241	12575008	1.0	+	.	ID=g7182.t1.intron17;Parent=g7182.t1
HiC_scaffold_16	AUGUSTUS	exon	12575009	12575175	.	+	.	ID=g7182.t1.exon18;Parent=g7182.t1
HiC_scaffold_16	AUGUSTUS	CDS	12575009	12575175	1.0	+	2	ID=g7182.t1.CDS18;Parent=g7182.t1
HiC_scaffold_16	AUGUSTUS	intron	12575176	12576289	1.0	+	.	ID=g7182.t1.intron18;Parent=g7182.t1
HiC_scaffold_16	AUGUSTUS	exon	12576290	12576418	.	+	.	ID=g7182.t1.exon19;Parent=g7182.t1
HiC_scaffold_16	AUGUSTUS	CDS	12576290	12576418	1.0	+	0	ID=g7182.t1.CDS19;Parent=g7182.t1
HiC_scaffold_16	AUGUSTUS	intron	12576419	12580005	1.0	+	.	ID=g7182.t1.intron19;Parent=g7182.t1
HiC_scaffold_16	AUGUSTUS	exon	12580006	12580079	.	+	.	ID=g7182.t1.exon20;Parent=g7182.t1
HiC_scaffold_16	AUGUSTUS	CDS	12580006	12580079	1.0	+	0	ID=g7182.t1.CDS20;Parent=g7182.t1
HiC_scaffold_16	AUGUSTUS	intron	12580080	12583485	1.0	+	.	ID=g7182.t1.intron20;Parent=g7182.t1
HiC_scaffold_16	AUGUSTUS	exon	12583486	12583618	.	+	.	ID=g7182.t1.exon21;Parent=g7182.t1
HiC_scaffold_16	AUGUSTUS	CDS	12583486	12583618	1.0	+	1	ID=g7182.t1.CDS21;Parent=g7182.t1
HiC_scaffold_16	AUGUSTUS	intron	12583619	12585007	1.0	+	.	ID=g7182.t1.intron21;Parent=g7182.t1
HiC_scaffold_16	AUGUSTUS	exon	12585008	12585106	.	+	.	ID=g7182.t1.exon22;Parent=g7182.t1
HiC_scaffold_16	AUGUSTUS	CDS	12585008	12585106	1.0	+	0	ID=g7182.t1.CDS22;Parent=g7182.t1
HiC_scaffold_16	AUGUSTUS	intron	12585107	12585641	1.0	+	.	ID=g7182.t1.intron22;Parent=g7182.t1
HiC_scaffold_16	AUGUSTUS	exon	12585642	12585721	.	+	.	ID=g7182.t1.exon23;Parent=g7182.t1
HiC_scaffold_16	AUGUSTUS	CDS	12585642	12585721	1.0	+	0	ID=g7182.t1.CDS23;Parent=g7182.t1
HiC_scaffold_16	AUGUSTUS	intron	12585722	12586431	1.0	+	.	ID=g7182.t1.intron23;Parent=g7182.t1
HiC_scaffold_16	AUGUSTUS	exon	12586432	12586509	.	+	.	ID=g7182.t1.exon24;Parent=g7182.t1
HiC_scaffold_16	AUGUSTUS	CDS	12586432	12586509	1.0	+	1	ID=g7182.t1.CDS24;Parent=g7182.t1
HiC_scaffold_16	AUGUSTUS	intron	12586510	12586988	1.0	+	.	ID=g7182.t1.intron24;Parent=g7182.t1
HiC_scaffold_16	AUGUSTUS	exon	12586989	12587052	.	+	.	ID=g7182.t1.exon25;Parent=g7182.t1
HiC_scaffold_16	AUGUSTUS	CDS	12586989	12587052	1.0	+	1	ID=g7182.t1.CDS25;Parent=g7182.t1
HiC_scaffold_16	AUGUSTUS	intron	12587053	12587139	1.0	+	.	ID=g7182.t1.intron25;Parent=g7182.t1
HiC_scaffold_16	AUGUSTUS	exon	12587140	12587247	.	+	.	ID=g7182.t1.exon26;Parent=g7182.t1
HiC_scaffold_16	AUGUSTUS	CDS	12587140	12587247	1.0	+	0	ID=g7182.t1.CDS26;Parent=g7182.t1
HiC_scaffold_16	AUGUSTUS	intron	12587248	12590520	1.0	+	.	ID=g7182.t1.intron26;Parent=g7182.t1
HiC_scaffold_16	AUGUSTUS	exon	12590521	12590577	.	+	.	ID=g7182.t1.exon27;Parent=g7182.t1
HiC_scaffold_16	AUGUSTUS	CDS	12590521	12590577	1.0	+	0	ID=g7182.t1.CDS27;Parent=g7182.t1
HiC_scaffold_16	AUGUSTUS	intron	12590578	12590888	1.0	+	.	ID=g7182.t1.intron27;Parent=g7182.t1
HiC_scaffold_16	AUGUSTUS	exon	12590889	12590984	.	+	.	ID=g7182.t1.exon28;Parent=g7182.t1
HiC_scaffold_16	AUGUSTUS	CDS	12590889	12590984	1.0	+	0	ID=g7182.t1.CDS28;Parent=g7182.t1
HiC_scaffold_16	AUGUSTUS	intron	12590985	12592112	1.0	+	.	ID=g7182.t1.intron28;Parent=g7182.t1
HiC_scaffold_16	AUGUSTUS	exon	12592113	12592208	.	+	.	ID=g7182.t1.exon29;Parent=g7182.t1
HiC_scaffold_16	AUGUSTUS	CDS	12592113	12592208	1.0	+	0	ID=g7182.t1.CDS29;Parent=g7182.t1
HiC_scaffold_16	AUGUSTUS	intron	12592209	12596732	1.0	+	.	ID=g7182.t1.intron29;Parent=g7182.t1
HiC_scaffold_16	AUGUSTUS	exon	12596733	12596846	.	+	.	ID=g7182.t1.exon30;Parent=g7182.t1
HiC_scaffold_16	AUGUSTUS	CDS	12596733	12596846	1.0	+	0	ID=g7182.t1.CDS30;Parent=g7182.t1
HiC_scaffold_16	AUGUSTUS	intron	12596847	12598353	1.0	+	.	ID=g7182.t1.intron30;Parent=g7182.t1
HiC_scaffold_16	AUGUSTUS	exon	12598354	12598449	.	+	.	ID=g7182.t1.exon31;Parent=g7182.t1
HiC_scaffold_16	AUGUSTUS	CDS	12598354	12598449	1.0	+	0	ID=g7182.t1.CDS31;Parent=g7182.t1
HiC_scaffold_16	AUGUSTUS	stop_codon	12598447	12598449	.	+	0	ID=g7182.t1.stop1;Parent=g7182.t1
HiC_scaffold_16	GeneMark.hmm3	start_codon	12612585	12612587	.	+	0	ID=g7183.t3.start1;Parent=g7183.t3
HiC_scaffold_16	GeneMark.hmm3	CDS	12612585	12612623	.	+	0	ID=g7183.t3.CDS1;Parent=g7183.t3
HiC_scaffold_16	GeneMark.hmm3	exon	12612585	12612623	.	+	0	ID=g7183.t3.exon1;Parent=g7183.t3
HiC_scaffold_16	AUGUSTUS	gene	12612585	12625202	.	+	.	ID=g7183
```
