## Supplementary File SF1 for "Novel chromosome-length genome assemblies of three distinct subspecies of pine marten, sable, and yellow-throated marten (genus *Martes*, family Mustelidae)": mmar.hmmer.mammalia.emapper.decorated.gff (part 57 of 158)

```
HiC_scaffold_16	GeneMark.hmm3	mRNA	12612585	12625202	.	+	.	ID=g7183.t3;Parent=g7183;em_target=9668.ENSMPUP00000012139;em_score=935.9;em_evalue=3.9e-284;em_tcov=.;em_OGs=28KDS@1|root,2QSUI@2759|Eukaryota,38FMI@33154|Opisthokonta,3BA2F@33208|Metazoa,3CS0F@33213|Bilateria,485M3@7711|Chordata,48XDF@7742|Vertebrata,3J7W0@40674|Mammalia,3EU3E@33554|Carnivora;em_COG_cat=P;em_desc=Receptor for ATP that acts as a ligand-gated ion channel;em_max_annot_lvl=33208|Metazoa;em_Preferred_name=P2RX5;em_KEGG_ko=ko:K05218,ko:K05219;em_KEGG_Pathway=ko04020,ko04080,map04020,map04080;em_BRITE=ko00000,ko00001,ko04040;em_KEGG_TC=1.A.7.1,1.A.7.1.4,1.A.7.1.5,1.A.7.3.1;em_PFAMs=P2X_receptor;em_GOs=GO:0000166,GO:0001508,GO:0001614,GO:0001882,GO:0001883,GO:0003008,GO:0003674,GO:0004888,GO:0004931,GO:0005215,GO:0005216,GO:0005230,GO:0005231,GO:0005261,GO:0005488,GO:0005524,GO:0005525,GO:0005575,GO:0005622,GO:0005623,GO:0005634,GO:0005635,GO:0005637,GO:0005639,GO:0005737,GO:0005829,GO:0005886,GO:0005887,GO:0006810,GO:0006811,GO:0006812,GO:0006873,GO:0006874,GO:0006875,GO:0006950,GO:0007154,GO:0007165,GO:0007166,GO:0007204,GO:0007267,GO:0007268,GO:0007275,GO:0007399,GO:0007517,GO:0007519,GO:0007596,GO:0007599,GO:0008144,GO:0008150,GO:0008270,GO:0008324,GO:0009611,GO:0009888,GO:0009966,GO:0009967,GO:0009987,GO:0010522,GO:0010524,GO:0010646,GO:0010647,GO:0010959,GO:0012505,GO:0014706,GO:0015075,GO:0015267,GO:0015276,GO:0015318,GO:0016020,GO:0016021,GO:0016043,GO:0016502,GO:0017076,GO:0019001,GO:0019226,GO:0019228,GO:0019725,GO:0019866,GO:0022607,GO:0022803,GO:0022834,GO:0022836,GO:0022838,GO:0022839,GO:0022857,GO:0022890,GO:0023051,GO:0023052,GO:0023056,GO:0030003,GO:0030554,GO:0031090,GO:0031224,GO:0031226,GO:0031229,GO:0031300,GO:0031301,GO:0031965,GO:0031967,GO:0031975,GO:0032101,GO:0032501,GO:0032502,GO:0032549,GO:0032550,GO:0032553,GO:0032555,GO:0032559,GO:0032561,GO:0032879,GO:0034220,GO:0035381,GO:0035586,GO:0035587,GO:0035590,GO:0035637,GO:0035639,GO:0036094,GO:0038023,GO:0040007,GO:0040008,GO:0042060,GO:0042391,GO:0042592,GO:0043167,GO:0043168,GO:0043169,GO:0043226,GO:0043227,GO:0043229,GO:0043231,GO:0043269,GO:0043270,GO:0043416,GO:0043933,GO:0044085,GO:0044422,GO:0044424,GO:0044425,GO:0044428,GO:0044444,GO:0044446,GO:0044453,GO:0044459,GO:0044464,GO:0046872,GO:0046914,GO:0048513,GO:0048518,GO:0048522,GO:0048583,GO:0048584,GO:0048589,GO:0048630,GO:0048638,GO:0048731,GO:0048856,GO:0048878,GO:0050789,GO:0050793,GO:0050794,GO:0050801,GO:0050817,GO:0050848,GO:0050850,GO:0050877,GO:0050878,GO:0050896,GO:0051049,GO:0051050,GO:0051179,GO:0051234,GO:0051239,GO:0051259,GO:0051260,GO:0051480,GO:0051716,GO:0051924,GO:0051928,GO:0055065,GO:0055074,GO:0055080,GO:0055082,GO:0055085,GO:0060078,GO:0060079,GO:0060089,GO:0060341,GO:0060537,GO:0060538,GO:0061041,GO:0061061,GO:0065003,GO:0065007,GO:0065008,GO:0071840,GO:0071944,GO:0072503,GO:0072507,GO:0080134,GO:0097159,GO:0097367,GO:0098655,GO:0098771,GO:0098916,GO:0099094,GO:0099536,GO:0099537,GO:0099565,GO:1901265,GO:1901363,GO:1902531,GO:1902533,GO:1903034,GO:1905114,GO:2000026
HiC_scaffold_16	GeneMark.hmm3	intron	12612624	12612859	.	+	0	ID=g7183.t3.intron1;Parent=g7183.t3
HiC_scaffold_16	GeneMark.hmm3	CDS	12612860	12613311	.	+	0	ID=g7183.t3.CDS2;Parent=g7183.t3
HiC_scaffold_16	GeneMark.hmm3	exon	12612860	12613311	.	+	0	ID=g7183.t3.exon2;Parent=g7183.t3
HiC_scaffold_16	AUGUSTUS	start_codon	12613228	12613230	.	+	0	ID=g7183.t1.start1;Parent=g7183.t1
HiC_scaffold_16	AUGUSTUS	start_codon	12613228	12613230	.	+	0	ID=g7183.t2.start1;Parent=g7183.t2
HiC_scaffold_16	AUGUSTUS	exon	12613228	12613364	.	+	.	ID=g7183.t1.exon1;Parent=g7183.t1
HiC_scaffold_16	AUGUSTUS	exon	12613228	12613364	.	+	.	ID=g7183.t2.exon1;Parent=g7183.t2
HiC_scaffold_16	AUGUSTUS	CDS	12613228	12613364	1.0	+	0	ID=g7183.t1.CDS1;Parent=g7183.t1
HiC_scaffold_16	AUGUSTUS	CDS	12613228	12613364	1.0	+	0	ID=g7183.t2.CDS1;Parent=g7183.t2
HiC_scaffold_16	AUGUSTUS	mRNA	12613228	12625202	0.99	+	.	ID=g7183.t2;Parent=g7183;em_target=9668.ENSMPUP00000012139;em_score=901.5;em_evalue=2.3e-274;em_tcov=.;em_OGs=28KDS@1|root,2QSUI@2759|Eukaryota,38FMI@33154|Opisthokonta,3BA2F@33208|Metazoa,3CS0F@33213|Bilateria,485M3@7711|Chordata,48XDF@7742|Vertebrata,3J7W0@40674|Mammalia,3EU3E@33554|Carnivora;em_COG_cat=P;em_desc=Receptor for ATP that acts as a ligand-gated ion channel;em_max_annot_lvl=33208|Metazoa;em_Preferred_name=P2RX5;em_KEGG_ko=ko:K05218,ko:K05219;em_KEGG_Pathway=ko04020,ko04080,map04020,map04080;em_BRITE=ko00000,ko00001,ko04040;em_KEGG_TC=1.A.7.1,1.A.7.1.4,1.A.7.1.5,1.A.7.3.1;em_PFAMs=P2X_receptor;em_GOs=GO:0000166,GO:0001508,GO:0001614,GO:0001882,GO:0001883,GO:0003008,GO:0003674,GO:0004888,GO:0004931,GO:0005215,GO:0005216,GO:0005230,GO:0005231,GO:0005261,GO:0005488,GO:0005524,GO:0005525,GO:0005575,GO:0005622,GO:0005623,GO:0005634,GO:0005635,GO:0005637,GO:0005639,GO:0005737,GO:0005829,GO:0005886,GO:0005887,GO:0006810,GO:0006811,GO:0006812,GO:0006873,GO:0006874,GO:0006875,GO:0006950,GO:0007154,GO:0007165,GO:0007166,GO:0007204,GO:0007267,GO:0007268,GO:0007275,GO:0007399,GO:0007517,GO:0007519,GO:0007596,GO:0007599,GO:0008144,GO:0008150,GO:0008270,GO:0008324,GO:0009611,GO:0009888,GO:0009966,GO:0009967,GO:0009987,GO:0010522,GO:0010524,GO:0010646,GO:0010647,GO:0010959,GO:0012505,GO:0014706,GO:0015075,GO:0015267,GO:0015276,GO:0015318,GO:0016020,GO:0016021,GO:0016043,GO:0016502,GO:0017076,GO:0019001,GO:0019226,GO:0019228,GO:0019725,GO:0019866,GO:0022607,GO:0022803,GO:0022834,GO:0022836,GO:0022838,GO:0022839,GO:0022857,GO:0022890,GO:0023051,GO:0023052,GO:0023056,GO:0030003,GO:0030554,GO:0031090,GO:0031224,GO:0031226,GO:0031229,GO:0031300,GO:0031301,GO:0031965,GO:0031967,GO:0031975,GO:0032101,GO:0032501,GO:0032502,GO:0032549,GO:0032550,GO:0032553,GO:0032555,GO:0032559,GO:0032561,GO:0032879,GO:0034220,GO:0035381,GO:0035586,GO:0035587,GO:0035590,GO:0035637,GO:0035639,GO:0036094,GO:0038023,GO:0040007,GO:0040008,GO:0042060,GO:0042391,GO:0042592,GO:0043167,GO:0043168,GO:0043169,GO:0043226,GO:0043227,GO:0043229,GO:0043231,GO:0043269,GO:0043270,GO:0043416,GO:0043933,GO:0044085,GO:0044422,GO:0044424,GO:0044425,GO:0044428,GO:0044444,GO:0044446,GO:0044453,GO:0044459,GO:0044464,GO:0046872,GO:0046914,GO:0048513,GO:0048518,GO:0048522,GO:0048583,GO:0048584,GO:0048589,GO:0048630,GO:0048638,GO:0048731,GO:0048856,GO:0048878,GO:0050789,GO:0050793,GO:0050794,GO:0050801,GO:0050817,GO:0050848,GO:0050850,GO:0050877,GO:0050878,GO:0050896,GO:0051049,GO:0051050,GO:0051179,GO:0051234,GO:0051239,GO:0051259,GO:0051260,GO:0051480,GO:0051716,GO:0051924,GO:0051928,GO:0055065,GO:0055074,GO:0055080,GO:0055082,GO:0055085,GO:0060078,GO:0060079,GO:0060089,GO:0060341,GO:0060537,GO:0060538,GO:0061041,GO:0061061,GO:0065003,GO:0065007,GO:0065008,GO:0071840,GO:0071944,GO:0072503,GO:0072507,GO:0080134,GO:0097159,GO:0097367,GO:0098655,GO:0098771,GO:0098916,GO:0099094,GO:0099536,GO:0099537,GO:0099565,GO:1901265,GO:1901363,GO:1902531,GO:1902533,GO:1903034,GO:1905114,GO:2000026
HiC_scaffold_16	AUGUSTUS	mRNA	12613228	12625202	1.0	+	.	ID=g7183.t1;Parent=g7183;em_target=9668.ENSMPUP00000012139;em_score=1033.6;em_evalue=0.0;em_tcov=.;em_OGs=28KDS@1|root,2QSUI@2759|Eukaryota,38FMI@33154|Opisthokonta,3BA2F@33208|Metazoa,3CS0F@33213|Bilateria,485M3@7711|Chordata,48XDF@7742|Vertebrata,3J7W0@40674|Mammalia,3EU3E@33554|Carnivora;em_COG_cat=P;em_desc=Receptor for ATP that acts as a ligand-gated ion channel;em_max_annot_lvl=33208|Metazoa;em_Preferred_name=P2RX5;em_KEGG_ko=ko:K05218,ko:K05219;em_KEGG_Pathway=ko04020,ko04080,map04020,map04080;em_BRITE=ko00000,ko00001,ko04040;em_KEGG_TC=1.A.7.1,1.A.7.1.4,1.A.7.1.5,1.A.7.3.1;em_PFAMs=P2X_receptor;em_GOs=GO:0000166,GO:0001508,GO:0001614,GO:0001882,GO:0001883,GO:0003008,GO:0003674,GO:0004888,GO:0004931,GO:0005215,GO:0005216,GO:0005230,GO:0005231,GO:0005261,GO:0005488,GO:0005524,GO:0005525,GO:0005575,GO:0005622,GO:0005623,GO:0005634,GO:0005635,GO:0005637,GO:0005639,GO:0005737,GO:0005829,GO:0005886,GO:0005887,GO:0006810,GO:0006811,GO:0006812,GO:0006873,GO:0006874,GO:0006875,GO:0006950,GO:0007154,GO:0007165,GO:0007166,GO:0007204,GO:0007267,GO:0007268,GO:0007275,GO:0007399,GO:0007517,GO:0007519,GO:0007596,GO:0007599,GO:0008144,GO:0008150,GO:0008270,GO:0008324,GO:0009611,GO:0009888,GO:0009966,GO:0009967,GO:0009987,GO:0010522,GO:0010524,GO:0010646,GO:0010647,GO:0010959,GO:0012505,GO:0014706,GO:0015075,GO:0015267,GO:0015276,GO:0015318,GO:0016020,GO:0016021,GO:0016043,GO:0016502,GO:0017076,GO:0019001,GO:0019226,GO:0019228,GO:0019725,GO:0019866,GO:0022607,GO:0022803,GO:0022834,GO:0022836,GO:0022838,GO:0022839,GO:0022857,GO:0022890,GO:0023051,GO:0023052,GO:0023056,GO:0030003,GO:0030554,GO:0031090,GO:0031224,GO:0031226,GO:0031229,GO:0031300,GO:0031301,GO:0031965,GO:0031967,GO:0031975,GO:0032101,GO:0032501,GO:0032502,GO:0032549,GO:0032550,GO:0032553,GO:0032555,GO:0032559,GO:0032561,GO:0032879,GO:0034220,GO:0035381,GO:0035586,GO:0035587,GO:0035590,GO:0035637,GO:0035639,GO:0036094,GO:0038023,GO:0040007,GO:0040008,GO:0042060,GO:0042391,GO:0042592,GO:0043167,GO:0043168,GO:0043169,GO:0043226,GO:0043227,GO:0043229,GO:0043231,GO:0043269,GO:0043270,GO:0043416,GO:0043933,GO:0044085,GO:0044422,GO:0044424,GO:0044425,GO:0044428,GO:0044444,GO:0044446,GO:0044453,GO:0044459,GO:0044464,GO:0046872,GO:0046914,GO:0048513,GO:0048518,GO:0048522,GO:0048583,GO:0048584,GO:0048589,GO:0048630,GO:0048638,GO:0048731,GO:0048856,GO:0048878,GO:0050789,GO:0050793,GO:0050794,GO:0050801,GO:0050817,GO:0050848,GO:0050850,GO:0050877,GO:0050878,GO:0050896,GO:0051049,GO:0051050,GO:0051179,GO:0051234,GO:0051239,GO:0051259,GO:0051260,GO:0051480,GO:0051716,GO:0051924,GO:0051928,GO:0055065,GO:0055074,GO:0055080,GO:0055082,GO:0055085,GO:0060078,GO:0060079,GO:0060089,GO:0060341,GO:0060537,GO:0060538,GO:0061041,GO:0061061,GO:0065003,GO:0065007,GO:0065008,GO:0071840,GO:0071944,GO:0072503,GO:0072507,GO:0080134,GO:0097159,GO:0097367,GO:0098655,GO:0098771,GO:0098916,GO:0099094,GO:0099536,GO:0099537,GO:0099565,GO:1901265,GO:1901363,GO:1902531,GO:1902533,GO:1903034,GO:1905114,GO:2000026
HiC_scaffold_16	GeneMark.hmm3	intron	12613312	12617122	.	+	2	ID=g7183.t3.intron2;Parent=g7183.t3
HiC_scaffold_16	AUGUSTUS	intron	12613365	12617122	1.0	+	.	ID=g7183.t1.intron1;Parent=g7183.t1
HiC_scaffold_16	AUGUSTUS	intron	12613365	12617122	1.0	+	.	ID=g7183.t2.intron1;Parent=g7183.t2
HiC_scaffold_16	AUGUSTUS	exon	12617123	12617273	.	+	.	ID=g7183.t1.exon2;Parent=g7183.t1
HiC_scaffold_16	AUGUSTUS	exon	12617123	12617273	.	+	.	ID=g7183.t2.exon2;Parent=g7183.t2
HiC_scaffold_16	GeneMark.hmm3	CDS	12617123	12617273	.	+	1	ID=g7183.t3.CDS3;Parent=g7183.t3
HiC_scaffold_16	GeneMark.hmm3	exon	12617123	12617273	.	+	1	ID=g7183.t3.exon3;Parent=g7183.t3
HiC_scaffold_16	AUGUSTUS	CDS	12617123	12617273	1.0	+	1	ID=g7183.t1.CDS2;Parent=g7183.t1
HiC_scaffold_16	AUGUSTUS	CDS	12617123	12617273	1.0	+	1	ID=g7183.t2.CDS2;Parent=g7183.t2
HiC_scaffold_16	GeneMark.hmm3	intron	12617274	12617919	.	+	0	ID=g7183.t3.intron3;Parent=g7183.t3
HiC_scaffold_16	AUGUSTUS	intron	12617274	12617919	1.0	+	.	ID=g7183.t1.intron2;Parent=g7183.t1
HiC_scaffold_16	AUGUSTUS	intron	12617274	12617919	1.0	+	.	ID=g7183.t2.intron2;Parent=g7183.t2
HiC_scaffold_16	AUGUSTUS	exon	12617920	12617991	.	+	.	ID=g7183.t1.exon3;Parent=g7183.t1
HiC_scaffold_16	AUGUSTUS	exon	12617920	12617991	.	+	.	ID=g7183.t2.exon3;Parent=g7183.t2
HiC_scaffold_16	GeneMark.hmm3	CDS	12617920	12617991	.	+	0	ID=g7183.t3.CDS4;Parent=g7183.t3
HiC_scaffold_16	GeneMark.hmm3	exon	12617920	12617991	.	+	0	ID=g7183.t3.exon4;Parent=g7183.t3
HiC_scaffold_16	AUGUSTUS	CDS	12617920	12617991	1.0	+	0	ID=g7183.t1.CDS3;Parent=g7183.t1
HiC_scaffold_16	AUGUSTUS	CDS	12617920	12617991	1.0	+	0	ID=g7183.t2.CDS3;Parent=g7183.t2
HiC_scaffold_16	GeneMark.hmm3	intron	12617992	12618276	.	+	0	ID=g7183.t3.intron4;Parent=g7183.t3
HiC_scaffold_16	AUGUSTUS	intron	12617992	12618276	1.0	+	.	ID=g7183.t1.intron3;Parent=g7183.t1
HiC_scaffold_16	AUGUSTUS	intron	12617992	12618276	1.0	+	.	ID=g7183.t2.intron3;Parent=g7183.t2
HiC_scaffold_16	AUGUSTUS	exon	12618277	12618352	.	+	.	ID=g7183.t1.exon4;Parent=g7183.t1
HiC_scaffold_16	AUGUSTUS	exon	12618277	12618352	.	+	.	ID=g7183.t2.exon4;Parent=g7183.t2
HiC_scaffold_16	GeneMark.hmm3	CDS	12618277	12618352	.	+	0	ID=g7183.t3.CDS5;Parent=g7183.t3
HiC_scaffold_16	GeneMark.hmm3	exon	12618277	12618352	.	+	0	ID=g7183.t3.exon5;Parent=g7183.t3
HiC_scaffold_16	AUGUSTUS	CDS	12618277	12618352	1.0	+	0	ID=g7183.t1.CDS4;Parent=g7183.t1
HiC_scaffold_16	AUGUSTUS	CDS	12618277	12618352	1.0	+	0	ID=g7183.t2.CDS4;Parent=g7183.t2
HiC_scaffold_16	GeneMark.hmm3	intron	12618353	12618438	.	+	1	ID=g7183.t3.intron5;Parent=g7183.t3
HiC_scaffold_16	AUGUSTUS	intron	12618353	12618438	1.0	+	.	ID=g7183.t1.intron4;Parent=g7183.t1
HiC_scaffold_16	AUGUSTUS	intron	12618353	12618438	1.0	+	.	ID=g7183.t2.intron4;Parent=g7183.t2
HiC_scaffold_16	AUGUSTUS	exon	12618439	12618535	.	+	.	ID=g7183.t1.exon5;Parent=g7183.t1
HiC_scaffold_16	AUGUSTUS	exon	12618439	12618535	.	+	.	ID=g7183.t2.exon5;Parent=g7183.t2
HiC_scaffold_16	GeneMark.hmm3	CDS	12618439	12618535	.	+	2	ID=g7183.t3.CDS6;Parent=g7183.t3
HiC_scaffold_16	GeneMark.hmm3	exon	12618439	12618535	.	+	2	ID=g7183.t3.exon6;Parent=g7183.t3
HiC_scaffold_16	AUGUSTUS	CDS	12618439	12618535	1.0	+	2	ID=g7183.t1.CDS5;Parent=g7183.t1
HiC_scaffold_16	AUGUSTUS	CDS	12618439	12618535	1.0	+	2	ID=g7183.t2.CDS5;Parent=g7183.t2
HiC_scaffold_16	GeneMark.hmm3	intron	12618536	12618807	.	+	2	ID=g7183.t3.intron6;Parent=g7183.t3
HiC_scaffold_16	AUGUSTUS	intron	12618536	12618807	1.0	+	.	ID=g7183.t1.intron5;Parent=g7183.t1
HiC_scaffold_16	AUGUSTUS	intron	12618536	12618807	1.0	+	.	ID=g7183.t2.intron5;Parent=g7183.t2
HiC_scaffold_16	AUGUSTUS	exon	12618808	12618888	.	+	.	ID=g7183.t1.exon6;Parent=g7183.t1
HiC_scaffold_16	AUGUSTUS	exon	12618808	12618888	.	+	.	ID=g7183.t2.exon6;Parent=g7183.t2
HiC_scaffold_16	GeneMark.hmm3	CDS	12618808	12618888	.	+	1	ID=g7183.t3.CDS7;Parent=g7183.t3
HiC_scaffold_16	GeneMark.hmm3	exon	12618808	12618888	.	+	1	ID=g7183.t3.exon7;Parent=g7183.t3
HiC_scaffold_16	AUGUSTUS	CDS	12618808	12618888	1.0	+	1	ID=g7183.t1.CDS6;Parent=g7183.t1
HiC_scaffold_16	AUGUSTUS	CDS	12618808	12618888	1.0	+	1	ID=g7183.t2.CDS6;Parent=g7183.t2
HiC_scaffold_16	GeneMark.hmm3	intron	12618889	12619224	.	+	2	ID=g7183.t3.intron7;Parent=g7183.t3
HiC_scaffold_16	AUGUSTUS	intron	12618889	12619224	1.0	+	.	ID=g7183.t1.intron6;Parent=g7183.t1
HiC_scaffold_16	AUGUSTUS	intron	12618889	12619224	1.0	+	.	ID=g7183.t2.intron6;Parent=g7183.t2
HiC_scaffold_16	AUGUSTUS	exon	12619225	12619363	.	+	.	ID=g7183.t1.exon7;Parent=g7183.t1
HiC_scaffold_16	AUGUSTUS	exon	12619225	12619363	.	+	.	ID=g7183.t2.exon7;Parent=g7183.t2
HiC_scaffold_16	GeneMark.hmm3	CDS	12619225	12619363	.	+	1	ID=g7183.t3.CDS8;Parent=g7183.t3
HiC_scaffold_16	GeneMark.hmm3	exon	12619225	12619363	.	+	1	ID=g7183.t3.exon8;Parent=g7183.t3
HiC_scaffold_16	AUGUSTUS	CDS	12619225	12619363	1.0	+	1	ID=g7183.t1.CDS7;Parent=g7183.t1
HiC_scaffold_16	AUGUSTUS	CDS	12619225	12619363	1.0	+	1	ID=g7183.t2.CDS7;Parent=g7183.t2
HiC_scaffold_16	GeneMark.hmm3	intron	12619364	12619920	.	+	0	ID=g7183.t3.intron8;Parent=g7183.t3
HiC_scaffold_16	AUGUSTUS	intron	12619364	12619920	1.0	+	.	ID=g7183.t1.intron7;Parent=g7183.t1
HiC_scaffold_16	AUGUSTUS	intron	12619364	12619920	1.0	+	.	ID=g7183.t2.intron7;Parent=g7183.t2
HiC_scaffold_16	AUGUSTUS	exon	12619921	12620057	.	+	.	ID=g7183.t1.exon8;Parent=g7183.t1
HiC_scaffold_16	AUGUSTUS	exon	12619921	12620057	.	+	.	ID=g7183.t2.exon8;Parent=g7183.t2
HiC_scaffold_16	GeneMark.hmm3	CDS	12619921	12620057	.	+	0	ID=g7183.t3.CDS9;Parent=g7183.t3
HiC_scaffold_16	GeneMark.hmm3	exon	12619921	12620057	.	+	0	ID=g7183.t3.exon9;Parent=g7183.t3
HiC_scaffold_16	AUGUSTUS	CDS	12619921	12620057	1.0	+	0	ID=g7183.t1.CDS8;Parent=g7183.t1
HiC_scaffold_16	AUGUSTUS	CDS	12619921	12620057	1.0	+	0	ID=g7183.t2.CDS8;Parent=g7183.t2
HiC_scaffold_16	GeneMark.hmm3	intron	12620058	12620513	.	+	2	ID=g7183.t3.intron9;Parent=g7183.t3
HiC_scaffold_16	AUGUSTUS	intron	12620058	12620513	1.0	+	.	ID=g7183.t1.intron8;Parent=g7183.t1
HiC_scaffold_16	AUGUSTUS	intron	12620058	12620513	1.0	+	.	ID=g7183.t2.intron8;Parent=g7183.t2
HiC_scaffold_16	AUGUSTUS	exon	12620514	12620607	.	+	.	ID=g7183.t1.exon9;Parent=g7183.t1
HiC_scaffold_16	AUGUSTUS	exon	12620514	12620607	.	+	.	ID=g7183.t2.exon9;Parent=g7183.t2
HiC_scaffold_16	GeneMark.hmm3	CDS	12620514	12620607	.	+	1	ID=g7183.t3.CDS10;Parent=g7183.t3
HiC_scaffold_16	GeneMark.hmm3	exon	12620514	12620607	.	+	1	ID=g7183.t3.exon10;Parent=g7183.t3
HiC_scaffold_16	AUGUSTUS	CDS	12620514	12620607	1.0	+	1	ID=g7183.t1.CDS9;Parent=g7183.t1
HiC_scaffold_16	AUGUSTUS	CDS	12620514	12620607	1.0	+	1	ID=g7183.t2.CDS9;Parent=g7183.t2
HiC_scaffold_16	GeneMark.hmm3	intron	12620608	12620740	.	+	0	ID=g7183.t3.intron10;Parent=g7183.t3
HiC_scaffold_16	AUGUSTUS	intron	12620608	12620740	1.0	+	.	ID=g7183.t1.intron9;Parent=g7183.t1
HiC_scaffold_16	AUGUSTUS	intron	12620608	12620740	1.0	+	.	ID=g7183.t2.intron9;Parent=g7183.t2
HiC_scaffold_16	AUGUSTUS	exon	12620741	12620806	.	+	.	ID=g7183.t1.exon10;Parent=g7183.t1
HiC_scaffold_16	AUGUSTUS	exon	12620741	12620806	.	+	.	ID=g7183.t2.exon10;Parent=g7183.t2
HiC_scaffold_16	GeneMark.hmm3	CDS	12620741	12620806	.	+	0	ID=g7183.t3.CDS11;Parent=g7183.t3
HiC_scaffold_16	GeneMark.hmm3	exon	12620741	12620806	.	+	0	ID=g7183.t3.exon11;Parent=g7183.t3
HiC_scaffold_16	AUGUSTUS	CDS	12620741	12620806	1.0	+	0	ID=g7183.t1.CDS10;Parent=g7183.t1
HiC_scaffold_16	AUGUSTUS	CDS	12620741	12620806	1.0	+	0	ID=g7183.t2.CDS10;Parent=g7183.t2
HiC_scaffold_16	GeneMark.hmm3	intron	12620807	12623308	.	+	0	ID=g7183.t3.intron11;Parent=g7183.t3
HiC_scaffold_16	AUGUSTUS	intron	12620807	12623308	1.0	+	.	ID=g7183.t1.intron10;Parent=g7183.t1
HiC_scaffold_16	AUGUSTUS	intron	12620807	12623308	1.0	+	.	ID=g7183.t2.intron10;Parent=g7183.t2
HiC_scaffold_16	AUGUSTUS	exon	12623309	12623391	.	+	.	ID=g7183.t1.exon11;Parent=g7183.t1
HiC_scaffold_16	AUGUSTUS	exon	12623309	12623391	.	+	.	ID=g7183.t2.exon11;Parent=g7183.t2
HiC_scaffold_16	GeneMark.hmm3	CDS	12623309	12623391	.	+	0	ID=g7183.t3.CDS12;Parent=g7183.t3
HiC_scaffold_16	GeneMark.hmm3	exon	12623309	12623391	.	+	0	ID=g7183.t3.exon12;Parent=g7183.t3
HiC_scaffold_16	AUGUSTUS	CDS	12623309	12623391	1.0	+	0	ID=g7183.t1.CDS11;Parent=g7183.t1
HiC_scaffold_16	AUGUSTUS	CDS	12623309	12623391	1.0	+	0	ID=g7183.t2.CDS11;Parent=g7183.t2
HiC_scaffold_16	GeneMark.hmm3	intron	12623392	12624237	.	+	2	ID=g7183.t3.intron12;Parent=g7183.t3
HiC_scaffold_16	AUGUSTUS	intron	12623392	12624237	1.0	+	.	ID=g7183.t1.intron11;Parent=g7183.t1
HiC_scaffold_16	AUGUSTUS	intron	12623392	12625132	0.99	+	.	ID=g7183.t2.intron11;Parent=g7183.t2
HiC_scaffold_16	AUGUSTUS	exon	12624238	12624387	.	+	.	ID=g7183.t1.exon12;Parent=g7183.t1
HiC_scaffold_16	GeneMark.hmm3	CDS	12624238	12624387	.	+	1	ID=g7183.t3.CDS13;Parent=g7183.t3
HiC_scaffold_16	GeneMark.hmm3	exon	12624238	12624387	.	+	1	ID=g7183.t3.exon13;Parent=g7183.t3
HiC_scaffold_16	AUGUSTUS	CDS	12624238	12624387	1.0	+	1	ID=g7183.t1.CDS12;Parent=g7183.t1
HiC_scaffold_16	GeneMark.hmm3	intron	12624388	12625132	.	+	2	ID=g7183.t3.intron13;Parent=g7183.t3
HiC_scaffold_16	AUGUSTUS	intron	12624388	12625132	1.0	+	.	ID=g7183.t1.intron12;Parent=g7183.t1
HiC_scaffold_16	AUGUSTUS	exon	12625133	12625202	.	+	.	ID=g7183.t1.exon13;Parent=g7183.t1
HiC_scaffold_16	AUGUSTUS	exon	12625133	12625202	.	+	.	ID=g7183.t2.exon12;Parent=g7183.t2
HiC_scaffold_16	GeneMark.hmm3	CDS	12625133	12625202	.	+	1	ID=g7183.t3.CDS14;Parent=g7183.t3
HiC_scaffold_16	GeneMark.hmm3	exon	12625133	12625202	.	+	1	ID=g7183.t3.exon14;Parent=g7183.t3
HiC_scaffold_16	AUGUSTUS	CDS	12625133	12625202	1.0	+	1	ID=g7183.t1.CDS13;Parent=g7183.t1
HiC_scaffold_16	AUGUSTUS	CDS	12625133	12625202	1.0	+	1	ID=g7183.t2.CDS12;Parent=g7183.t2
HiC_scaffold_16	AUGUSTUS	stop_codon	12625200	12625202	.	+	0	ID=g7183.t1.stop1;Parent=g7183.t1
HiC_scaffold_16	AUGUSTUS	stop_codon	12625200	12625202	.	+	0	ID=g7183.t2.stop1;Parent=g7183.t2
HiC_scaffold_16	GeneMark.hmm3	stop_codon	12625200	12625202	.	+	0	ID=g7183.t3.stop1;Parent=g7183.t3
HiC_scaffold_16	AUGUSTUS	stop_codon	12631147	12631149	.	-	0	ID=g7184.t1.stop1;Parent=g7184.t1
HiC_scaffold_16	AUGUSTUS	gene	12631147	12631479	.	-	.	ID=g7184
HiC_scaffold_16	AUGUSTUS	exon	12631147	12631479	.	-	.	ID=g7184.t1.exon1;Parent=g7184.t1
HiC_scaffold_16	AUGUSTUS	mRNA	12631147	12631479	1.0	-	.	ID=g7184.t1;Parent=g7184;em_target=10160.XP_004638343.1;em_score=231.5;em_evalue=4.5e-72;em_tcov=.;em_OGs=KOG4455@1|root,KOG4455@2759|Eukaryota,3A1X6@33154|Opisthokonta,3BQDU@33208|Metazoa,3D7EN@33213|Bilateria,48EJ6@7711|Chordata,49BIN@7742|Vertebrata,3JH39@40674|Mammalia,35QAY@314146|Euarchontoglires,4Q5PU@9989|Rodentia;em_COG_cat=S;em_desc=Rab5-interacting protein (Rab5ip);em_max_annot_lvl=33208|Metazoa;em_Preferred_name=EMC6;em_PFAMs=Rab5ip;em_GOs=GO:0000045,GO:0005575,GO:0005622,GO:0005623,GO:0005737,GO:0005783,GO:0005789,GO:0006457,GO:0006914,GO:0006996,GO:0007033,GO:0008150,GO:0008152,GO:0009056,GO:0009987,GO:0012505,GO:0016020,GO:0016021,GO:0016043,GO:0016236,GO:0022607,GO:0030176,GO:0031090,GO:0031224,GO:0031227,GO:0031300,GO:0031301,GO:0031984,GO:0032991,GO:0034975,GO:0042175,GO:0043226,GO:0043227,GO:0043229,GO:0043231,GO:0044085,GO:0044237,GO:0044248,GO:0044422,GO:0044424,GO:0044425,GO:0044432,GO:0044444,GO:0044446,GO:0044464,GO:0061919,GO:0070925,GO:0071840,GO:0072546,GO:0097630,GO:0097631,GO:0098588,GO:0098796,GO:0098827,GO:1903349,GO:1905037,GO:1990462
HiC_scaffold_16	AUGUSTUS	CDS	12631147	12631479	1.0	-	0	ID=g7184.t1.CDS1;Parent=g7184.t1
HiC_scaffold_16	AUGUSTUS	start_codon	12631477	12631479	.	-	0	ID=g7184.t1.start1;Parent=g7184.t1
HiC_scaffold_16	AUGUSTUS	start_codon	12632079	12632081	.	+	0	ID=g7185.t1.start1;Parent=g7185.t1
HiC_scaffold_16	AUGUSTUS	exon	12632079	12632117	.	+	.	ID=g7185.t1.exon1;Parent=g7185.t1
HiC_scaffold_16	AUGUSTUS	CDS	12632079	12632117	1.0	+	0	ID=g7185.t1.CDS1;Parent=g7185.t1
HiC_scaffold_16	AUGUSTUS	gene	12632079	12636096	.	+	.	ID=g7185
HiC_scaffold_16	AUGUSTUS	mRNA	12632079	12636096	1.0	+	.	ID=g7185.t1;Parent=g7185;em_target=118797.XP_007454242.1;em_score=263.2;em_evalue=7.1e-82;em_tcov=.;em_OGs=KOG3553@1|root,KOG3553@2759|Eukaryota,3A1TQ@33154|Opisthokonta,3BQF7@33208|Metazoa,3D76F@33213|Bilateria,48E8B@7711|Chordata,49AU3@7742|Vertebrata,3JGDU@40674|Mammalia,4J5C6@91561|Cetartiodactyla;em_COG_cat=M;em_desc=Tax1-binding protein 3;em_max_annot_lvl=33208|Metazoa;em_Preferred_name=TAX1BP3;em_PFAMs=PDZ;em_GOs=GO:0001650,GO:0003674,GO:0005488,GO:0005515,GO:0005575,GO:0005622,GO:0005623,GO:0005634,GO:0005730,GO:0005737,GO:0005829,GO:0005856,GO:0005886,GO:0007154,GO:0007165,GO:0007264,GO:0007265,GO:0007266,GO:0008013,GO:0008022,GO:0008150,GO:0008285,GO:0009966,GO:0009968,GO:0009987,GO:0010646,GO:0010648,GO:0015629,GO:0016020,GO:0023051,GO:0023052,GO:0023057,GO:0030111,GO:0030178,GO:0031974,GO:0031981,GO:0032879,GO:0032880,GO:0035556,GO:0042127,GO:0043085,GO:0043087,GO:0043226,GO:0043227,GO:0043228,GO:0043229,GO:0043231,GO:0043232,GO:0043233,GO:0043547,GO:0044093,GO:0044422,GO:0044424,GO:0044428,GO:0044444,GO:0044446,GO:0044452,GO:0044464,GO:0048519,GO:0048523,GO:0048583,GO:0048585,GO:0050789,GO:0050790,GO:0050794,GO:0050896,GO:0051336,GO:0051345,GO:0051716,GO:0060341,GO:0065007,GO:0065009,GO:0070013,GO:0071944,GO:0090630,GO:1903827,GO:1903828,GO:2000008,GO:2000009
HiC_scaffold_16	AUGUSTUS	intron	12632118	12635086	1.0	+	.	ID=g7185.t1.intron1;Parent=g7185.t1
HiC_scaffold_16	gmst	start_codon	12632838	12632840	36.177287	+	0	ID=g7185.t2.start1;Parent=g7185.t2
HiC_scaffold_16	gmst	CDS	12632838	12632852	36.177287	+	0	ID=g7185.t2.CDS1;Parent=g7185.t2
HiC_scaffold_16	gmst	exon	12632838	12632852	36.177287	+	0	ID=g7185.t2.exon1;Parent=g7185.t2
HiC_scaffold_16	gmst	mRNA	12632838	12636096	.	+	.	ID=g7185.t2;Parent=g7185;em_target=9823.ENSSSCP00000022458;em_score=235.2;em_evalue=2.6e-73;em_tcov=.;em_OGs=KOG3553@1|root,KOG3553@2759|Eukaryota,3A1TQ@33154|Opisthokonta,3BQF7@33208|Metazoa,3D76F@33213|Bilateria,48E8B@7711|Chordata,49AU3@7742|Vertebrata,3JGDU@40674|Mammalia,4J5C6@91561|Cetartiodactyla;em_COG_cat=M;em_desc=Tax1-binding protein 3;em_max_annot_lvl=33208|Metazoa;em_Preferred_name=TAX1BP3;em_GOs=GO:0001650,GO:0003674,GO:0005488,GO:0005515,GO:0005575,GO:0005622,GO:0005623,GO:0005634,GO:0005730,GO:0005737,GO:0005856,GO:0007154,GO:0007165,GO:0007264,GO:0007265,GO:0007266,GO:0008013,GO:0008022,GO:0008150,GO:0008285,GO:0009966,GO:0009968,GO:0009987,GO:0010646,GO:0010648,GO:0015629,GO:0023051,GO:0023052,GO:0023057,GO:0030111,GO:0030178,GO:0031974,GO:0031981,GO:0032879,GO:0032880,GO:0035556,GO:0042127,GO:0043085,GO:0043087,GO:0043226,GO:0043227,GO:0043228,GO:0043229,GO:0043231,GO:0043232,GO:0043233,GO:0043547,GO:0044093,GO:0044422,GO:0044424,GO:0044428,GO:0044446,GO:0044452,GO:0044464,GO:0048519,GO:0048523,GO:0048583,GO:0048585,GO:0050789,GO:0050790,GO:0050794,GO:0050896,GO:0051336,GO:0051345,GO:0051716,GO:0060341,GO:0065007,GO:0065009,GO:0070013,GO:0090630,GO:1903827,GO:1903828,GO:2000008,GO:2000009;em_PFAMs=PDZ
HiC_scaffold_16	gmst	intron	12632853	12635086	36.177287	+	0	ID=g7185.t2.intron1;Parent=g7185.t2
HiC_scaffold_16	AUGUSTUS	exon	12635087	12635206	.	+	.	ID=g7185.t1.exon2;Parent=g7185.t1
HiC_scaffold_16	AUGUSTUS	CDS	12635087	12635206	1.0	+	0	ID=g7185.t1.CDS2;Parent=g7185.t1
HiC_scaffold_16	gmst	CDS	12635087	12635206	36.177287	+	0	ID=g7185.t2.CDS2;Parent=g7185.t2
HiC_scaffold_16	gmst	exon	12635087	12635206	36.177287	+	0	ID=g7185.t2.exon2;Parent=g7185.t2
HiC_scaffold_16	AUGUSTUS	intron	12635207	12635559	1.0	+	.	ID=g7185.t1.intron2;Parent=g7185.t1
HiC_scaffold_16	gmst	intron	12635207	12635559	36.177287	+	0	ID=g7185.t2.intron2;Parent=g7185.t2
HiC_scaffold_16	AUGUSTUS	exon	12635560	12635637	.	+	.	ID=g7185.t1.exon3;Parent=g7185.t1
HiC_scaffold_16	AUGUSTUS	CDS	12635560	12635637	1.0	+	0	ID=g7185.t1.CDS3;Parent=g7185.t1
HiC_scaffold_16	gmst	CDS	12635560	12635637	36.177287	+	0	ID=g7185.t2.CDS3;Parent=g7185.t2
HiC_scaffold_16	gmst	exon	12635560	12635637	36.177287	+	0	ID=g7185.t2.exon3;Parent=g7185.t2
HiC_scaffold_16	AUGUSTUS	intron	12635638	12635958	1.0	+	.	ID=g7185.t1.intron3;Parent=g7185.t1
HiC_scaffold_16	gmst	intron	12635638	12635958	36.177287	+	0	ID=g7185.t2.intron3;Parent=g7185.t2
HiC_scaffold_16	AUGUSTUS	exon	12635959	12636096	.	+	.	ID=g7185.t1.exon4;Parent=g7185.t1
HiC_scaffold_16	AUGUSTUS	CDS	12635959	12636096	1.0	+	0	ID=g7185.t1.CDS4;Parent=g7185.t1
HiC_scaffold_16	gmst	CDS	12635959	12636096	36.177287	+	0	ID=g7185.t2.CDS4;Parent=g7185.t2
HiC_scaffold_16	gmst	exon	12635959	12636096	36.177287	+	0	ID=g7185.t2.exon4;Parent=g7185.t2
HiC_scaffold_16	AUGUSTUS	stop_codon	12636094	12636096	.	+	0	ID=g7185.t1.stop1;Parent=g7185.t1
HiC_scaffold_16	gmst	stop_codon	12636094	12636096	36.177287	+	0	ID=g7185.t2.stop1;Parent=g7185.t2
HiC_scaffold_16	AUGUSTUS	stop_codon	12638493	12638495	.	-	0	ID=g7186.t1.stop1;Parent=g7186.t1
HiC_scaffold_16	AUGUSTUS	stop_codon	12638493	12638495	.	-	0	ID=g7186.t2.stop1;Parent=g7186.t2
HiC_scaffold_16	AUGUSTUS	exon	12638493	12638574	.	-	.	ID=g7186.t1.exon1;Parent=g7186.t1
HiC_scaffold_16	AUGUSTUS	exon	12638493	12638574	.	-	.	ID=g7186.t2.exon1;Parent=g7186.t2
HiC_scaffold_16	AUGUSTUS	CDS	12638493	12638574	1.0	-	1	ID=g7186.t1.CDS1;Parent=g7186.t1
HiC_scaffold_16	AUGUSTUS	CDS	12638493	12638574	1.0	-	1	ID=g7186.t2.CDS1;Parent=g7186.t2
HiC_scaffold_16	AUGUSTUS	gene	12638493	12652839	.	-	.	ID=g7186
HiC_scaffold_16	AUGUSTUS	mRNA	12638493	12652839	0.99	-	.	ID=g7186.t1;Parent=g7186;em_target=9668.ENSMPUP00000012103;em_score=772.2;em_evalue=2.3e-235;em_tcov=.;em_OGs=KOG3145@1|root,KOG3145@2759|Eukaryota,38D22@33154|Opisthokonta,3BBMV@33208|Metazoa,3CX9R@33213|Bilateria,480Q2@7711|Chordata,4920X@7742|Vertebrata,3J9K0@40674|Mammalia,3EPJB@33554|Carnivora;em_COG_cat=E;em_desc=Cystinosin, lysosomal cystine transporter;em_max_annot_lvl=33208|Metazoa;em_Preferred_name=CTNS;em_KEGG_ko=ko:K12386,ko:K16686,ko:K17436;em_KEGG_Pathway=ko04142,ko04214,ko04390,ko04391,ko04392,map04142,map04214,map04390,map04391,map04392;em_BRITE=br01610,ko00000,ko00001,ko00002,ko03011,ko04147;em_PFAMs=PQ-loop;em_GOs=GO:0000099,GO:0000101,GO:0000323,GO:0001654,GO:0002088,GO:0003008,GO:0003333,GO:0003674,GO:0005215,GO:0005342,GO:0005575,GO:0005622,GO:0005623,GO:0005737,GO:0005764,GO:0005765,GO:0005768,GO:0005770,GO:0005773,GO:0005774,GO:0005856,GO:0005886,GO:0006082,GO:0006139,GO:0006163,GO:0006518,GO:0006520,GO:0006575,GO:0006725,GO:0006749,GO:0006753,GO:0006790,GO:0006793,GO:0006796,GO:0006807,GO:0006810,GO:0006811,GO:0006820,GO:0006865,GO:0006897,GO:0006909,GO:0006996,GO:0007033,GO:0007040,GO:0007275,GO:0007399,GO:0007417,GO:0007420,GO:0007423,GO:0007610,GO:0007611,GO:0007612,GO:0007613,GO:0007616,GO:0007625,GO:0007626,GO:0007628,GO:0007632,GO:0008150,GO:0008152,GO:0008306,GO:0008344,GO:0008509,GO:0008514,GO:0008542,GO:0009117,GO:0009123,GO:0009126,GO:0009141,GO:0009144,GO:0009150,GO:0009161,GO:0009167,GO:0009199,GO:0009205,GO:0009259,GO:0009314,GO:0009416,GO:0009628,GO:0009889,GO:0009890,GO:0009892,GO:0009987,GO:0010310,GO:0010727,GO:0010728,GO:0010730,GO:0010918,GO:0012505,GO:0015075,GO:0015171,GO:0015179,GO:0015184,GO:0015318,GO:0015562,GO:0015711,GO:0015804,GO:0015807,GO:0015811,GO:0015849,GO:0016020,GO:0016043,GO:0016192,GO:0017144,GO:0019222,GO:0019637,GO:0019693,GO:0019752,GO:0022857,GO:0030534,GO:0031090,GO:0031323,GO:0031324,GO:0031326,GO:0031327,GO:0031410,GO:0031982,GO:0032501,GO:0032502,GO:0034220,GO:0034639,GO:0034641,GO:0042391,GO:0043010,GO:0043226,GO:0043227,GO:0043228,GO:0043229,GO:0043231,GO:0043232,GO:0043436,GO:0043603,GO:0044237,GO:0044238,GO:0044281,GO:0044422,GO:0044424,GO:0044437,GO:0044444,GO:0044446,GO:0044464,GO:0045111,GO:0045838,GO:0046034,GO:0046483,GO:0046942,GO:0046943,GO:0048513,GO:0048519,GO:0048523,GO:0048731,GO:0048856,GO:0050789,GO:0050794,GO:0050877,GO:0050890,GO:0050896,GO:0051179,GO:0051186,GO:0051193,GO:0051195,GO:0051234,GO:0051881,GO:0055085,GO:0055086,GO:0060322,GO:0065007,GO:0065008,GO:0071702,GO:0071704,GO:0071705,GO:0071840,GO:0071944,GO:0072337,GO:0072348,GO:0072349,GO:0072521,GO:0080171,GO:0090659,GO:0097708,GO:0098588,GO:0098656,GO:0098657,GO:0098805,GO:0098852,GO:1901135,GO:1901360,GO:1901564,GO:1901682,GO:1902475,GO:1903426,GO:1903427,GO:1903825,GO:1905039,GO:2000377,GO:2000378;em_KEGG_Module=M00683
HiC_scaffold_16	AUGUSTUS	mRNA	12638493	12652839	1.0	-	.	ID=g7186.t2;Parent=g7186;em_target=9668.ENSMPUP00000012103;em_score=853.9;em_evalue=4.8e-260;em_tcov=.;em_OGs=KOG3145@1|root,KOG3145@2759|Eukaryota,38D22@33154|Opisthokonta,3BBMV@33208|Metazoa,3CX9R@33213|Bilateria,480Q2@7711|Chordata,4920X@7742|Vertebrata,3J9K0@40674|Mammalia,3EPJB@33554|Carnivora;em_COG_cat=E;em_desc=Cystinosin, lysosomal cystine transporter;em_max_annot_lvl=33208|Metazoa;em_Preferred_name=CTNS;em_KEGG_ko=ko:K12386,ko:K16686,ko:K17436;em_KEGG_Pathway=ko04142,ko04214,ko04390,ko04391,ko04392,map04142,map04214,map04390,map04391,map04392;em_BRITE=br01610,ko00000,ko00001,ko00002,ko03011,ko04147;em_PFAMs=PQ-loop;em_GOs=GO:0000099,GO:0000101,GO:0000323,GO:0001654,GO:0002088,GO:0003008,GO:0003333,GO:0003674,GO:0005215,GO:0005342,GO:0005575,GO:0005622,GO:0005623,GO:0005737,GO:0005764,GO:0005765,GO:0005768,GO:0005770,GO:0005773,GO:0005774,GO:0005856,GO:0005886,GO:0006082,GO:0006139,GO:0006163,GO:0006518,GO:0006520,GO:0006575,GO:0006725,GO:0006749,GO:0006753,GO:0006790,GO:0006793,GO:0006796,GO:0006807,GO:0006810,GO:0006811,GO:0006820,GO:0006865,GO:0006897,GO:0006909,GO:0006996,GO:0007033,GO:0007040,GO:0007275,GO:0007399,GO:0007417,GO:0007420,GO:0007423,GO:0007610,GO:0007611,GO:0007612,GO:0007613,GO:0007616,GO:0007625,GO:0007626,GO:0007628,GO:0007632,GO:0008150,GO:0008152,GO:0008306,GO:0008344,GO:0008509,GO:0008514,GO:0008542,GO:0009117,GO:0009123,GO:0009126,GO:0009141,GO:0009144,GO:0009150,GO:0009161,GO:0009167,GO:0009199,GO:0009205,GO:0009259,GO:0009314,GO:0009416,GO:0009628,GO:0009889,GO:0009890,GO:0009892,GO:0009987,GO:0010310,GO:0010727,GO:0010728,GO:0010730,GO:0010918,GO:0012505,GO:0015075,GO:0015171,GO:0015179,GO:0015184,GO:0015318,GO:0015562,GO:0015711,GO:0015804,GO:0015807,GO:0015811,GO:0015849,GO:0016020,GO:0016043,GO:0016192,GO:0017144,GO:0019222,GO:0019637,GO:0019693,GO:0019752,GO:0022857,GO:0030534,GO:0031090,GO:0031323,GO:0031324,GO:0031326,GO:0031327,GO:0031410,GO:0031982,GO:0032501,GO:0032502,GO:0034220,GO:0034639,GO:0034641,GO:0042391,GO:0043010,GO:0043226,GO:0043227,GO:0043228,GO:0043229,GO:0043231,GO:0043232,GO:0043436,GO:0043603,GO:0044237,GO:0044238,GO:0044281,GO:0044422,GO:0044424,GO:0044437,GO:0044444,GO:0044446,GO:0044464,GO:0045111,GO:0045838,GO:0046034,GO:0046483,GO:0046942,GO:0046943,GO:0048513,GO:0048519,GO:0048523,GO:0048731,GO:0048856,GO:0050789,GO:0050794,GO:0050877,GO:0050890,GO:0050896,GO:0051179,GO:0051186,GO:0051193,GO:0051195,GO:0051234,GO:0051881,GO:0055085,GO:0055086,GO:0060322,GO:0065007,GO:0065008,GO:0071702,GO:0071704,GO:0071705,GO:0071840,GO:0071944,GO:0072337,GO:0072348,GO:0072349,GO:0072521,GO:0080171,GO:0090659,GO:0097708,GO:0098588,GO:0098656,GO:0098657,GO:0098805,GO:0098852,GO:1901135,GO:1901360,GO:1901564,GO:1901682,GO:1902475,GO:1903426,GO:1903427,GO:1903825,GO:1905039,GO:2000377,GO:2000378;em_KEGG_Module=M00683
HiC_scaffold_16	AUGUSTUS	intron	12638575	12638914	1.0	-	.	ID=g7186.t1.intron1;Parent=g7186.t1
HiC_scaffold_16	AUGUSTUS	intron	12638575	12638914	1.0	-	.	ID=g7186.t2.intron1;Parent=g7186.t2
HiC_scaffold_16	gmst	stop_codon	12638896	12638898	60.563388	-	0	ID=g7186.t3.stop1;Parent=g7186.t3
HiC_scaffold_16	gmst	CDS	12638896	12639029	60.563388	-	2	ID=g7186.t3.CDS1;Parent=g7186.t3
HiC_scaffold_16	gmst	exon	12638896	12639029	60.563388	-	2	ID=g7186.t3.exon1;Parent=g7186.t3
HiC_scaffold_16	gmst	mRNA	12638896	12652839	.	-	.	ID=g7186.t3;Parent=g7186;em_target=9668.ENSMPUP00000012103;em_score=792.3;em_evalue=1.9e-241;em_tcov=.;em_OGs=KOG3145@1|root,KOG3145@2759|Eukaryota,38D22@33154|Opisthokonta,3BBMV@33208|Metazoa,3CX9R@33213|Bilateria,480Q2@7711|Chordata,4920X@7742|Vertebrata,3J9K0@40674|Mammalia,3EPJB@33554|Carnivora;em_COG_cat=E;em_desc=Cystinosin, lysosomal cystine transporter;em_max_annot_lvl=33208|Metazoa;em_Preferred_name=CTNS;em_KEGG_ko=ko:K12386,ko:K16686,ko:K17436;em_KEGG_Pathway=ko04142,ko04214,ko04390,ko04391,ko04392,map04142,map04214,map04390,map04391,map04392;em_BRITE=br01610,ko00000,ko00001,ko00002,ko03011,ko04147;em_PFAMs=PQ-loop;em_GOs=GO:0000099,GO:0000101,GO:0000323,GO:0001654,GO:0002088,GO:0003008,GO:0003333,GO:0003674,GO:0005215,GO:0005342,GO:0005575,GO:0005622,GO:0005623,GO:0005737,GO:0005764,GO:0005765,GO:0005768,GO:0005770,GO:0005773,GO:0005774,GO:0005856,GO:0005886,GO:0006082,GO:0006139,GO:0006163,GO:0006518,GO:0006520,GO:0006575,GO:0006725,GO:0006749,GO:0006753,GO:0006790,GO:0006793,GO:0006796,GO:0006807,GO:0006810,GO:0006811,GO:0006820,GO:0006865,GO:0006897,GO:0006909,GO:0006996,GO:0007033,GO:0007040,GO:0007275,GO:0007399,GO:0007417,GO:0007420,GO:0007423,GO:0007610,GO:0007611,GO:0007612,GO:0007613,GO:0007616,GO:0007625,GO:0007626,GO:0007628,GO:0007632,GO:0008150,GO:0008152,GO:0008306,GO:0008344,GO:0008509,GO:0008514,GO:0008542,GO:0009117,GO:0009123,GO:0009126,GO:0009141,GO:0009144,GO:0009150,GO:0009161,GO:0009167,GO:0009199,GO:0009205,GO:0009259,GO:0009314,GO:0009416,GO:0009628,GO:0009889,GO:0009890,GO:0009892,GO:0009987,GO:0010310,GO:0010727,GO:0010728,GO:0010730,GO:0010918,GO:0012505,GO:0015075,GO:0015171,GO:0015179,GO:0015184,GO:0015318,GO:0015562,GO:0015711,GO:0015804,GO:0015807,GO:0015811,GO:0015849,GO:0016020,GO:0016043,GO:0016192,GO:0017144,GO:0019222,GO:0019637,GO:0019693,GO:0019752,GO:0022857,GO:0030534,GO:0031090,GO:0031323,GO:0031324,GO:0031326,GO:0031327,GO:0031410,GO:0031982,GO:0032501,GO:0032502,GO:0034220,GO:0034639,GO:0034641,GO:0042391,GO:0043010,GO:0043226,GO:0043227,GO:0043228,GO:0043229,GO:0043231,GO:0043232,GO:0043436,GO:0043603,GO:0044237,GO:0044238,GO:0044281,GO:0044422,GO:0044424,GO:0044437,GO:0044444,GO:0044446,GO:0044464,GO:0045111,GO:0045838,GO:0046034,GO:0046483,GO:0046942,GO:0046943,GO:0048513,GO:0048519,GO:0048523,GO:0048731,GO:0048856,GO:0050789,GO:0050794,GO:0050877,GO:0050890,GO:0050896,GO:0051179,GO:0051186,GO:0051193,GO:0051195,GO:0051234,GO:0051881,GO:0055085,GO:0055086,GO:0060322,GO:0065007,GO:0065008,GO:0071702,GO:0071704,GO:0071705,GO:0071840,GO:0071944,GO:0072337,GO:0072348,GO:0072349,GO:0072521,GO:0080171,GO:0090659,GO:0097708,GO:0098588,GO:0098656,GO:0098657,GO:0098805,GO:0098852,GO:1901135,GO:1901360,GO:1901564,GO:1901682,GO:1902475,GO:1903426,GO:1903427,GO:1903825,GO:1905039,GO:2000377,GO:2000378;em_KEGG_Module=M00683
HiC_scaffold_16	AUGUSTUS	exon	12638915	12639029	.	-	.	ID=g7186.t1.exon2;Parent=g7186.t1
HiC_scaffold_16	AUGUSTUS	exon	12638915	12639029	.	-	.	ID=g7186.t2.exon2;Parent=g7186.t2
HiC_scaffold_16	AUGUSTUS	CDS	12638915	12639029	1.0	-	2	ID=g7186.t1.CDS2;Parent=g7186.t1
HiC_scaffold_16	AUGUSTUS	CDS	12638915	12639029	1.0	-	2	ID=g7186.t2.CDS2;Parent=g7186.t2
HiC_scaffold_16	AUGUSTUS	intron	12639030	12639335	1.0	-	.	ID=g7186.t1.intron2;Parent=g7186.t1
HiC_scaffold_16	AUGUSTUS	intron	12639030	12639335	1.0	-	.	ID=g7186.t2.intron2;Parent=g7186.t2
HiC_scaffold_16	gmst	intron	12639030	12639335	60.563388	-	0	ID=g7186.t3.intron1;Parent=g7186.t3
HiC_scaffold_16	AUGUSTUS	exon	12639336	12639453	.	-	.	ID=g7186.t1.exon3;Parent=g7186.t1
HiC_scaffold_16	AUGUSTUS	exon	12639336	12639453	.	-	.	ID=g7186.t2.exon3;Parent=g7186.t2
HiC_scaffold_16	AUGUSTUS	CDS	12639336	12639453	1.0	-	0	ID=g7186.t1.CDS3;Parent=g7186.t1
HiC_scaffold_16	AUGUSTUS	CDS	12639336	12639453	1.0	-	0	ID=g7186.t2.CDS3;Parent=g7186.t2
HiC_scaffold_16	gmst	CDS	12639336	12639453	60.563388	-	0	ID=g7186.t3.CDS2;Parent=g7186.t3
HiC_scaffold_16	gmst	exon	12639336	12639453	60.563388	-	0	ID=g7186.t3.exon2;Parent=g7186.t3
HiC_scaffold_16	AUGUSTUS	intron	12639454	12641347	1.0	-	.	ID=g7186.t2.intron3;Parent=g7186.t2
HiC_scaffold_16	gmst	intron	12639454	12641347	60.563388	-	0	ID=g7186.t3.intron2;Parent=g7186.t3
HiC_scaffold_16	AUGUSTUS	intron	12639454	12641425	0.99	-	.	ID=g7186.t1.intron3;Parent=g7186.t1
HiC_scaffold_16	AUGUSTUS	exon	12641348	12641518	.	-	.	ID=g7186.t2.exon4;Parent=g7186.t2
HiC_scaffold_16	AUGUSTUS	CDS	12641348	12641518	1.0	-	0	ID=g7186.t2.CDS4;Parent=g7186.t2
HiC_scaffold_16	gmst	CDS	12641348	12641518	60.563388	-	0	ID=g7186.t3.CDS3;Parent=g7186.t3
HiC_scaffold_16	gmst	exon	12641348	12641518	60.563388	-	0	ID=g7186.t3.exon3;Parent=g7186.t3
HiC_scaffold_16	AUGUSTUS	exon	12641426	12641518	.	-	.	ID=g7186.t1.exon4;Parent=g7186.t1
HiC_scaffold_16	AUGUSTUS	CDS	12641426	12641518	0.99	-	0	ID=g7186.t1.CDS4;Parent=g7186.t1
HiC_scaffold_16	AUGUSTUS	intron	12641519	12642558	1.0	-	.	ID=g7186.t1.intron4;Parent=g7186.t1
HiC_scaffold_16	AUGUSTUS	intron	12641519	12642558	1.0	-	.	ID=g7186.t2.intron4;Parent=g7186.t2
HiC_scaffold_16	gmst	intron	12641519	12642558	60.563388	-	0	ID=g7186.t3.intron3;Parent=g7186.t3
HiC_scaffold_16	AUGUSTUS	exon	12642559	12642678	.	-	.	ID=g7186.t1.exon5;Parent=g7186.t1
HiC_scaffold_16	AUGUSTUS	exon	12642559	12642678	.	-	.	ID=g7186.t2.exon5;Parent=g7186.t2
HiC_scaffold_16	AUGUSTUS	CDS	12642559	12642678	1.0	-	0	ID=g7186.t1.CDS5;Parent=g7186.t1
HiC_scaffold_16	AUGUSTUS	CDS	12642559	12642678	1.0	-	0	ID=g7186.t2.CDS5;Parent=g7186.t2
HiC_scaffold_16	gmst	CDS	12642559	12642678	60.563388	-	0	ID=g7186.t3.CDS4;Parent=g7186.t3
HiC_scaffold_16	gmst	exon	12642559	12642678	60.563388	-	0	ID=g7186.t3.exon4;Parent=g7186.t3
HiC_scaffold_16	AUGUSTUS	intron	12642679	12642770	1.0	-	.	ID=g7186.t1.intron5;Parent=g7186.t1
HiC_scaffold_16	AUGUSTUS	intron	12642679	12642770	1.0	-	.	ID=g7186.t2.intron5;Parent=g7186.t2
HiC_scaffold_16	gmst	intron	12642679	12642770	60.563388	-	0	ID=g7186.t3.intron4;Parent=g7186.t3
HiC_scaffold_16	AUGUSTUS	exon	12642771	12642870	.	-	.	ID=g7186.t1.exon6;Parent=g7186.t1
HiC_scaffold_16	AUGUSTUS	exon	12642771	12642870	.	-	.	ID=g7186.t2.exon6;Parent=g7186.t2
HiC_scaffold_16	AUGUSTUS	CDS	12642771	12642870	1.0	-	1	ID=g7186.t1.CDS6;Parent=g7186.t1
HiC_scaffold_16	AUGUSTUS	CDS	12642771	12642870	1.0	-	1	ID=g7186.t2.CDS6;Parent=g7186.t2
HiC_scaffold_16	gmst	CDS	12642771	12642870	60.563388	-	1	ID=g7186.t3.CDS5;Parent=g7186.t3
HiC_scaffold_16	gmst	exon	12642771	12642870	60.563388	-	1	ID=g7186.t3.exon5;Parent=g7186.t3
HiC_scaffold_16	AUGUSTUS	intron	12642871	12643648	1.0	-	.	ID=g7186.t1.intron6;Parent=g7186.t1
HiC_scaffold_16	AUGUSTUS	intron	12642871	12643648	1.0	-	.	ID=g7186.t2.intron6;Parent=g7186.t2
HiC_scaffold_16	gmst	intron	12642871	12643648	60.563388	-	0	ID=g7186.t3.intron5;Parent=g7186.t3
HiC_scaffold_16	AUGUSTUS	exon	12643649	12643780	.	-	.	ID=g7186.t1.exon7;Parent=g7186.t1
HiC_scaffold_16	AUGUSTUS	exon	12643649	12643780	.	-	.	ID=g7186.t2.exon7;Parent=g7186.t2
HiC_scaffold_16	AUGUSTUS	CDS	12643649	12643780	1.0	-	1	ID=g7186.t1.CDS7;Parent=g7186.t1
HiC_scaffold_16	AUGUSTUS	CDS	12643649	12643780	1.0	-	1	ID=g7186.t2.CDS7;Parent=g7186.t2
HiC_scaffold_16	gmst	CDS	12643649	12643780	60.563388	-	1	ID=g7186.t3.CDS6;Parent=g7186.t3
HiC_scaffold_16	gmst	exon	12643649	12643780	60.563388	-	1	ID=g7186.t3.exon6;Parent=g7186.t3
HiC_scaffold_16	AUGUSTUS	intron	12643781	12643901	1.0	-	.	ID=g7186.t1.intron7;Parent=g7186.t1
HiC_scaffold_16	AUGUSTUS	intron	12643781	12643901	1.0	-	.	ID=g7186.t2.intron7;Parent=g7186.t2
HiC_scaffold_16	gmst	intron	12643781	12643901	60.563388	-	0	ID=g7186.t3.intron6;Parent=g7186.t3
HiC_scaffold_16	AUGUSTUS	exon	12643902	12644005	.	-	.	ID=g7186.t1.exon8;Parent=g7186.t1
HiC_scaffold_16	AUGUSTUS	exon	12643902	12644005	.	-	.	ID=g7186.t2.exon8;Parent=g7186.t2
HiC_scaffold_16	AUGUSTUS	CDS	12643902	12644005	1.0	-	0	ID=g7186.t1.CDS8;Parent=g7186.t1
HiC_scaffold_16	AUGUSTUS	CDS	12643902	12644005	1.0	-	0	ID=g7186.t2.CDS8;Parent=g7186.t2
HiC_scaffold_16	gmst	CDS	12643902	12644005	60.563388	-	0	ID=g7186.t3.CDS7;Parent=g7186.t3
HiC_scaffold_16	gmst	exon	12643902	12644005	60.563388	-	0	ID=g7186.t3.exon7;Parent=g7186.t3
HiC_scaffold_16	AUGUSTUS	intron	12644006	12647249	1.0	-	.	ID=g7186.t1.intron8;Parent=g7186.t1
HiC_scaffold_16	AUGUSTUS	intron	12644006	12647249	1.0	-	.	ID=g7186.t2.intron8;Parent=g7186.t2
HiC_scaffold_16	gmst	intron	12644006	12647249	60.563388	-	0	ID=g7186.t3.intron7;Parent=g7186.t3
HiC_scaffold_16	AUGUSTUS	exon	12647250	12647334	.	-	.	ID=g7186.t1.exon9;Parent=g7186.t1
HiC_scaffold_16	AUGUSTUS	exon	12647250	12647334	.	-	.	ID=g7186.t2.exon9;Parent=g7186.t2
HiC_scaffold_16	AUGUSTUS	CDS	12647250	12647334	1.0	-	1	ID=g7186.t1.CDS9;Parent=g7186.t1
HiC_scaffold_16	AUGUSTUS	CDS	12647250	12647334	1.0	-	1	ID=g7186.t2.CDS9;Parent=g7186.t2
HiC_scaffold_16	gmst	CDS	12647250	12647334	60.563388	-	1	ID=g7186.t3.CDS8;Parent=g7186.t3
HiC_scaffold_16	gmst	exon	12647250	12647334	60.563388	-	1	ID=g7186.t3.exon8;Parent=g7186.t3
HiC_scaffold_16	AUGUSTUS	intron	12647335	12648602	1.0	-	.	ID=g7186.t1.intron9;Parent=g7186.t1
HiC_scaffold_16	AUGUSTUS	intron	12647335	12648602	1.0	-	.	ID=g7186.t2.intron9;Parent=g7186.t2
HiC_scaffold_16	gmst	intron	12647335	12648602	60.563388	-	0	ID=g7186.t3.intron8;Parent=g7186.t3
HiC_scaffold_16	AUGUSTUS	exon	12648603	12648681	.	-	.	ID=g7186.t1.exon10;Parent=g7186.t1
HiC_scaffold_16	AUGUSTUS	exon	12648603	12648681	.	-	.	ID=g7186.t2.exon10;Parent=g7186.t2
HiC_scaffold_16	AUGUSTUS	CDS	12648603	12648681	1.0	-	2	ID=g7186.t1.CDS10;Parent=g7186.t1
HiC_scaffold_16	AUGUSTUS	CDS	12648603	12648681	1.0	-	2	ID=g7186.t2.CDS10;Parent=g7186.t2
HiC_scaffold_16	gmst	CDS	12648603	12648681	60.563388	-	2	ID=g7186.t3.CDS9;Parent=g7186.t3
HiC_scaffold_16	gmst	exon	12648603	12648681	60.563388	-	2	ID=g7186.t3.exon9;Parent=g7186.t3
HiC_scaffold_16	AUGUSTUS	intron	12648682	12652778	1.0	-	.	ID=g7186.t1.intron10;Parent=g7186.t1
HiC_scaffold_16	AUGUSTUS	intron	12648682	12652778	1.0	-	.	ID=g7186.t2.intron10;Parent=g7186.t2
HiC_scaffold_16	gmst	intron	12648682	12652778	60.563388	-	0	ID=g7186.t3.intron9;Parent=g7186.t3
HiC_scaffold_16	AUGUSTUS	exon	12652779	12652839	.	-	.	ID=g7186.t1.exon11;Parent=g7186.t1
HiC_scaffold_16	AUGUSTUS	exon	12652779	12652839	.	-	.	ID=g7186.t2.exon11;Parent=g7186.t2
HiC_scaffold_16	AUGUSTUS	CDS	12652779	12652839	1.0	-	0	ID=g7186.t1.CDS11;Parent=g7186.t1
HiC_scaffold_16	AUGUSTUS	CDS	12652779	12652839	1.0	-	0	ID=g7186.t2.CDS11;Parent=g7186.t2
HiC_scaffold_16	gmst	CDS	12652779	12652839	60.563388	-	0	ID=g7186.t3.CDS10;Parent=g7186.t3
HiC_scaffold_16	gmst	exon	12652779	12652839	60.563388	-	0	ID=g7186.t3.exon10;Parent=g7186.t3
HiC_scaffold_16	AUGUSTUS	start_codon	12652837	12652839	.	-	0	ID=g7186.t1.start1;Parent=g7186.t1
HiC_scaffold_16	AUGUSTUS	start_codon	12652837	12652839	.	-	0	ID=g7186.t2.start1;Parent=g7186.t2
HiC_scaffold_16	gmst	start_codon	12652837	12652839	60.563388	-	0	ID=g7186.t3.start1;Parent=g7186.t3
HiC_scaffold_16	GeneMark.hmm3	start_codon	12655896	12655898	.	+	0	ID=g7187.t2.start1;Parent=g7187.t2
HiC_scaffold_16	GeneMark.hmm3	CDS	12655896	12656033	.	+	0	ID=g7187.t2.CDS1;Parent=g7187.t2
HiC_scaffold_16	GeneMark.hmm3	exon	12655896	12656033	.	+	0	ID=g7187.t2.exon1;Parent=g7187.t2
HiC_scaffold_16	AUGUSTUS	gene	12655896	12678405	.	+	.	ID=g7187
HiC_scaffold_16	GeneMark.hmm3	mRNA	12655896	12678405	.	+	.	ID=g7187.t2;Parent=g7187;em_target=9668.ENSMPUP00000012097;em_score=1093.6;em_evalue=0.0;em_tcov=.;em_OGs=COG0554@1|root,KOG2517@2759|Eukaryota,39NZG@33154|Opisthokonta,3BC8Y@33208|Metazoa,3D05Z@33213|Bilateria,47ZH3@7711|Chordata,4995H@7742|Vertebrata,3JE06@40674|Mammalia,3EJTN@33554|Carnivora;em_COG_cat=G;em_desc=Sedoheptulokinase;em_max_annot_lvl=33208|Metazoa;em_Preferred_name=SHPK;em_EC=2.7.1.14;em_KEGG_ko=ko:K11214;em_KEGG_Pathway=ko00710,map00710;em_KEGG_Reaction=R01844;em_KEGG_rclass=RC00002,RC00608;em_BRITE=ko00000,ko00001,ko01000;em_PFAMs=FGGY_N;em_GOs=GO:0002237,GO:0002682,GO:0002694,GO:0003674,GO:0003824,GO:0005575,GO:0005622,GO:0005623,GO:0005737,GO:0005829,GO:0005975,GO:0006081,GO:0006098,GO:0006139,GO:0006725,GO:0006732,GO:0006733,GO:0006739,GO:0006753,GO:0006793,GO:0006796,GO:0006807,GO:0008150,GO:0008152,GO:0009052,GO:0009117,GO:0009605,GO:0009607,GO:0009617,GO:0009987,GO:0010033,GO:0016301,GO:0016310,GO:0016740,GO:0016772,GO:0016773,GO:0019362,GO:0019637,GO:0019682,GO:0019693,GO:0031347,GO:0032101,GO:0032496,GO:0033993,GO:0034097,GO:0034641,GO:0035962,GO:0035963,GO:0042221,GO:0043030,GO:0043207,GO:0044237,GO:0044238,GO:0044281,GO:0044424,GO:0044444,GO:0044464,GO:0046483,GO:0046496,GO:0048583,GO:0050277,GO:0050727,GO:0050789,GO:0050794,GO:0050865,GO:0050896,GO:0051156,GO:0051186,GO:0051704,GO:0051707,GO:0051716,GO:0055086,GO:0065007,GO:0070670,GO:0070887,GO:0071216,GO:0071219,GO:0071222,GO:0071310,GO:0071345,GO:0071353,GO:0071396,GO:0071704,GO:0072524,GO:0080134,GO:1901135,GO:1901360,GO:1901564,GO:1901700,GO:1901701
HiC_scaffold_16	GeneMark.hmm3	intron	12656034	12656057	.	+	0	ID=g7187.t2.intron1;Parent=g7187.t2
HiC_scaffold_16	GeneMark.hmm3	CDS	12656058	12656142	.	+	0	ID=g7187.t2.CDS2;Parent=g7187.t2
HiC_scaffold_16	GeneMark.hmm3	exon	12656058	12656142	.	+	0	ID=g7187.t2.exon2;Parent=g7187.t2
HiC_scaffold_16	GeneMark.hmm3	intron	12656143	12656198	.	+	1	ID=g7187.t2.intron2;Parent=g7187.t2
HiC_scaffold_16	GeneMark.hmm3	CDS	12656199	12656434	.	+	2	ID=g7187.t2.CDS3;Parent=g7187.t2
HiC_scaffold_16	GeneMark.hmm3	exon	12656199	12656434	.	+	2	ID=g7187.t2.exon3;Parent=g7187.t2
HiC_scaffold_16	AUGUSTUS	start_codon	12656267	12656269	.	+	0	ID=g7187.t1.start1;Parent=g7187.t1
HiC_scaffold_16	AUGUSTUS	exon	12656267	12656434	.	+	.	ID=g7187.t1.exon1;Parent=g7187.t1
HiC_scaffold_16	AUGUSTUS	CDS	12656267	12656434	1.0	+	0	ID=g7187.t1.CDS1;Parent=g7187.t1
HiC_scaffold_16	AUGUSTUS	mRNA	12656267	12678405	1.0	+	.	ID=g7187.t1;Parent=g7187;em_target=9668.ENSMPUP00000012097;em_score=1056.2;em_evalue=0.0;em_tcov=.;em_OGs=COG0554@1|root,KOG2517@2759|Eukaryota,39NZG@33154|Opisthokonta,3BC8Y@33208|Metazoa,3D05Z@33213|Bilateria,47ZH3@7711|Chordata,4995H@7742|Vertebrata,3JE06@40674|Mammalia,3EJTN@33554|Carnivora;em_COG_cat=G;em_desc=Sedoheptulokinase;em_max_annot_lvl=33208|Metazoa;em_Preferred_name=SHPK;em_EC=2.7.1.14;em_KEGG_ko=ko:K11214;em_KEGG_Pathway=ko00710,map00710;em_KEGG_Reaction=R01844;em_KEGG_rclass=RC00002,RC00608;em_BRITE=ko00000,ko00001,ko01000;em_PFAMs=FGGY_N;em_GOs=GO:0002237,GO:0002682,GO:0002694,GO:0003674,GO:0003824,GO:0005575,GO:0005622,GO:0005623,GO:0005737,GO:0005829,GO:0005975,GO:0006081,GO:0006098,GO:0006139,GO:0006725,GO:0006732,GO:0006733,GO:0006739,GO:0006753,GO:0006793,GO:0006796,GO:0006807,GO:0008150,GO:0008152,GO:0009052,GO:0009117,GO:0009605,GO:0009607,GO:0009617,GO:0009987,GO:0010033,GO:0016301,GO:0016310,GO:0016740,GO:0016772,GO:0016773,GO:0019362,GO:0019637,GO:0019682,GO:0019693,GO:0031347,GO:0032101,GO:0032496,GO:0033993,GO:0034097,GO:0034641,GO:0035962,GO:0035963,GO:0042221,GO:0043030,GO:0043207,GO:0044237,GO:0044238,GO:0044281,GO:0044424,GO:0044444,GO:0044464,GO:0046483,GO:0046496,GO:0048583,GO:0050277,GO:0050727,GO:0050789,GO:0050794,GO:0050865,GO:0050896,GO:0051156,GO:0051186,GO:0051704,GO:0051707,GO:0051716,GO:0055086,GO:0065007,GO:0070670,GO:0070887,GO:0071216,GO:0071219,GO:0071222,GO:0071310,GO:0071345,GO:0071353,GO:0071396,GO:0071704,GO:0072524,GO:0080134,GO:1901135,GO:1901360,GO:1901564,GO:1901700,GO:1901701
HiC_scaffold_16	GeneMark.hmm3	intron	12656435	12661567	.	+	0	ID=g7187.t2.intron3;Parent=g7187.t2
HiC_scaffold_16	AUGUSTUS	intron	12656435	12661567	1.0	+	.	ID=g7187.t1.intron1;Parent=g7187.t1
HiC_scaffold_16	AUGUSTUS	exon	12661568	12661709	.	+	.	ID=g7187.t1.exon2;Parent=g7187.t1
HiC_scaffold_16	GeneMark.hmm3	CDS	12661568	12661709	.	+	0	ID=g7187.t2.CDS4;Parent=g7187.t2
HiC_scaffold_16	GeneMark.hmm3	exon	12661568	12661709	.	+	0	ID=g7187.t2.exon4;Parent=g7187.t2
HiC_scaffold_16	AUGUSTUS	CDS	12661568	12661709	1.0	+	0	ID=g7187.t1.CDS2;Parent=g7187.t1
HiC_scaffold_16	GeneMark.hmm3	intron	12661710	12668393	.	+	1	ID=g7187.t2.intron4;Parent=g7187.t2
HiC_scaffold_16	AUGUSTUS	intron	12661710	12668393	1.0	+	.	ID=g7187.t1.intron2;Parent=g7187.t1
HiC_scaffold_16	AUGUSTUS	exon	12668394	12668577	.	+	.	ID=g7187.t1.exon3;Parent=g7187.t1
HiC_scaffold_16	GeneMark.hmm3	CDS	12668394	12668577	.	+	2	ID=g7187.t2.CDS5;Parent=g7187.t2
HiC_scaffold_16	GeneMark.hmm3	exon	12668394	12668577	.	+	2	ID=g7187.t2.exon5;Parent=g7187.t2
HiC_scaffold_16	AUGUSTUS	CDS	12668394	12668577	1.0	+	2	ID=g7187.t1.CDS3;Parent=g7187.t1
HiC_scaffold_16	GeneMark.hmm3	intron	12668578	12669120	.	+	2	ID=g7187.t2.intron5;Parent=g7187.t2
HiC_scaffold_16	AUGUSTUS	intron	12668578	12669120	1.0	+	.	ID=g7187.t1.intron3;Parent=g7187.t1
HiC_scaffold_16	AUGUSTUS	exon	12669121	12669273	.	+	.	ID=g7187.t1.exon4;Parent=g7187.t1
HiC_scaffold_16	GeneMark.hmm3	CDS	12669121	12669273	.	+	1	ID=g7187.t2.CDS6;Parent=g7187.t2
HiC_scaffold_16	GeneMark.hmm3	exon	12669121	12669273	.	+	1	ID=g7187.t2.exon6;Parent=g7187.t2
HiC_scaffold_16	AUGUSTUS	CDS	12669121	12669273	1.0	+	1	ID=g7187.t1.CDS4;Parent=g7187.t1
HiC_scaffold_16	GeneMark.hmm3	intron	12669274	12670257	.	+	2	ID=g7187.t2.intron6;Parent=g7187.t2
HiC_scaffold_16	AUGUSTUS	intron	12669274	12670257	1.0	+	.	ID=g7187.t1.intron4;Parent=g7187.t1
HiC_scaffold_16	AUGUSTUS	exon	12670258	12670433	.	+	.	ID=g7187.t1.exon5;Parent=g7187.t1
HiC_scaffold_16	GeneMark.hmm3	CDS	12670258	12670433	.	+	1	ID=g7187.t2.CDS7;Parent=g7187.t2
HiC_scaffold_16	GeneMark.hmm3	exon	12670258	12670433	.	+	1	ID=g7187.t2.exon7;Parent=g7187.t2
HiC_scaffold_16	AUGUSTUS	CDS	12670258	12670433	1.0	+	1	ID=g7187.t1.CDS5;Parent=g7187.t1
HiC_scaffold_16	GeneMark.hmm3	intron	12670434	12673802	.	+	1	ID=g7187.t2.intron7;Parent=g7187.t2
HiC_scaffold_16	AUGUSTUS	intron	12670434	12673802	1.0	+	.	ID=g7187.t1.intron5;Parent=g7187.t1
HiC_scaffold_16	AUGUSTUS	exon	12673803	12674003	.	+	.	ID=g7187.t1.exon6;Parent=g7187.t1
HiC_scaffold_16	GeneMark.hmm3	CDS	12673803	12674003	.	+	2	ID=g7187.t2.CDS8;Parent=g7187.t2
HiC_scaffold_16	GeneMark.hmm3	exon	12673803	12674003	.	+	2	ID=g7187.t2.exon8;Parent=g7187.t2
HiC_scaffold_16	AUGUSTUS	CDS	12673803	12674003	1.0	+	2	ID=g7187.t1.CDS6;Parent=g7187.t1
HiC_scaffold_16	GeneMark.hmm3	intron	12674004	12677992	.	+	1	ID=g7187.t2.intron8;Parent=g7187.t2
HiC_scaffold_16	AUGUSTUS	intron	12674004	12677992	1.0	+	.	ID=g7187.t1.intron6;Parent=g7187.t1
HiC_scaffold_16	AUGUSTUS	exon	12677993	12678405	.	+	.	ID=g7187.t1.exon7;Parent=g7187.t1
HiC_scaffold_16	GeneMark.hmm3	CDS	12677993	12678405	.	+	2	ID=g7187.t2.CDS9;Parent=g7187.t2
HiC_scaffold_16	GeneMark.hmm3	exon	12677993	12678405	.	+	2	ID=g7187.t2.exon9;Parent=g7187.t2
HiC_scaffold_16	AUGUSTUS	CDS	12677993	12678405	1.0	+	2	ID=g7187.t1.CDS7;Parent=g7187.t1
HiC_scaffold_16	AUGUSTUS	stop_codon	12678403	12678405	.	+	0	ID=g7187.t1.stop1;Parent=g7187.t1
HiC_scaffold_16	GeneMark.hmm3	stop_codon	12678403	12678405	.	+	0	ID=g7187.t2.stop1;Parent=g7187.t2
HiC_scaffold_16	AUGUSTUS	start_codon	12691088	12691090	.	+	0	ID=g7188.t1.start1;Parent=g7188.t1
HiC_scaffold_16	AUGUSTUS	exon	12691088	12691374	.	+	.	ID=g7188.t1.exon1;Parent=g7188.t1
HiC_scaffold_16	AUGUSTUS	CDS	12691088	12691374	1.0	+	0	ID=g7188.t1.CDS1;Parent=g7188.t1
HiC_scaffold_16	AUGUSTUS	gene	12691088	12717268	.	+	.	ID=g7188
HiC_scaffold_16	AUGUSTUS	mRNA	12691088	12717268	1.0	+	.	ID=g7188.t1;Parent=g7188;em_target=9646.ENSAMEP00000009667;em_score=1909.9;em_evalue=0.0;em_tcov=.;em_OGs=KOG3676@1|root,KOG3676@2759|Eukaryota,38YU4@33154|Opisthokonta,3BH2W@33208|Metazoa,3D39X@33213|Bilateria,485BM@7711|Chordata,493XC@7742|Vertebrata,3JB5G@40674|Mammalia,3EENB@33554|Carnivora;em_COG_cat=PT;em_desc=Transient receptor potential cation channel subfamily V member;em_max_annot_lvl=33208|Metazoa;em_Preferred_name=TRPV1;em_KEGG_ko=ko:K04973,ko:K05222;em_KEGG_Pathway=ko04080,ko04218,ko04750,ko05418,map04080,map04218,map04750,map05418;em_BRITE=ko00000,ko00001,ko04040;em_KEGG_TC=1.A.4.2.1,1.A.4.2.13,1.A.4.2.2,1.A.4.2.5;em_PFAMs=Ank_2,Ion_trans;em_GOs=GO:0000122,GO:0000166,GO:0001505,GO:0001659,GO:0001660,GO:0001774,GO:0001775,GO:0002021,GO:0002024,GO:0002274,GO:0002376,GO:0002526,GO:0002790,GO:0003008,GO:0003012,GO:0003014,GO:0003674,GO:0004888,GO:0005215,GO:0005216,GO:0005217,GO:0005230,GO:0005231,GO:0005261,GO:0005262,GO:0005488,GO:0005515,GO:0005516,GO:0005524,GO:0005543,GO:0005575,GO:0005622,GO:0005623,GO:0005737,GO:0005829,GO:0005886,GO:0005887,GO:0006355,GO:0006357,GO:0006629,GO:0006810,GO:0006811,GO:0006812,GO:0006816,GO:0006820,GO:0006835,GO:0006865,GO:0006873,GO:0006874,GO:0006875,GO:0006936,GO:0006939,GO:0006950,GO:0006952,GO:0006953,GO:0006954,GO:0007154,GO:0007165,GO:0007166,GO:0007204,GO:0007267,GO:0007268,GO:0007584,GO:0007588,GO:0007600,GO:0007606,GO:0007610,GO:0007635,GO:0008144,GO:0008150,GO:0008152,GO:0008289,GO:0008324,GO:0009266,GO:0009268,GO:0009408,GO:0009581,GO:0009582,GO:0009593,GO:0009605,GO:0009628,GO:0009719,GO:0009725,GO:0009889,GO:0009890,GO:0009891,GO:0009892,GO:0009893,GO:0009897,GO:0009986,GO:0009987,GO:0009991,GO:0010033,GO:0010243,GO:0010447,GO:0010468,GO:0010556,GO:0010558,GO:0010605,GO:0010629,GO:0010721,GO:0010941,GO:0010942,GO:0014047,GO:0014070,GO:0014074,GO:0014832,GO:0014848,GO:0015075,GO:0015085,GO:0015267,GO:0015276,GO:0015278,GO:0015318,GO:0015711,GO:0015800,GO:0015833,GO:0015849,GO:0016020,GO:0016021,GO:0016043,GO:0016048,GO:0016247,GO:0017076,GO:0017081,GO:0019219,GO:0019222,GO:0019233,GO:0019722,GO:0019725,GO:0019932,GO:0022607,GO:0022803,GO:0022834,GO:0022836,GO:0022838,GO:0022839,GO:0022857,GO:0022890,GO:0023052,GO:0030001,GO:0030003,GO:0030425,GO:0030554,GO:0031224,GO:0031226,GO:0031323,GO:0031324,GO:0031325,GO:0031326,GO:0031327,GO:0031328,GO:0031649,GO:0031667,GO:0031668,GO:0031669,GO:0031670,GO:0032501,GO:0032553,GO:0032555,GO:0032559,GO:0032879,GO:0032940,GO:0033198,GO:0033554,GO:0033555,GO:0034097,GO:0034220,GO:0034605,GO:0034612,GO:0035091,GO:0035556,GO:0035639,GO:0035690,GO:0036094,GO:0036477,GO:0038023,GO:0042116,GO:0042221,GO:0042391,GO:0042493,GO:0042592,GO:0042802,GO:0042886,GO:0042981,GO:0042995,GO:0043005,GO:0043025,GO:0043065,GO:0043067,GO:0043068,GO:0043167,GO:0043168,GO:0043279,GO:0043434,GO:0043933,GO:0044057,GO:0044058,GO:0044085,GO:0044238,GO:0044297,GO:0044424,GO:0044425,GO:0044444,GO:0044456,GO:0044459,GO:0044463,GO:0044464,GO:0045202,GO:0045211,GO:0045321,GO:0045428,GO:0045429,GO:0045595,GO:0045596,GO:0045892,GO:0045934,GO:0046683,GO:0046717,GO:0046873,GO:0046903,GO:0046942,GO:0048265,GO:0048266,GO:0048518,GO:0048519,GO:0048522,GO:0048523,GO:0048871,GO:0048878,GO:0050789,GO:0050793,GO:0050794,GO:0050801,GO:0050877,GO:0050896,GO:0050906,GO:0050907,GO:0050951,GO:0050954,GO:0050955,GO:0050960,GO:0050961,GO:0050965,GO:0050968,GO:0051046,GO:0051047,GO:0051049,GO:0051050,GO:0051093,GO:0051171,GO:0051172,GO:0051173,GO:0051179,GO:0051209,GO:0051219,GO:0051234,GO:0051239,GO:0051240,GO:0051252,GO:0051253,GO:0051259,GO:0051260,GO:0051262,GO:0051282,GO:0051283,GO:0051289,GO:0051480,GO:0051606,GO:0051641,GO:0051649,GO:0051716,GO:0055065,GO:0055074,GO:0055080,GO:0055082,GO:0055085,GO:0060073,GO:0060078,GO:0060079,GO:0060083,GO:0060089,GO:0060255,GO:0060284,GO:0060401,GO:0060402,GO:0060453,GO:0060454,GO:0060456,GO:0061900,GO:0065003,GO:0065007,GO:0065008,GO:0065009,GO:0070509,GO:0070588,GO:0070838,GO:0070848,GO:0070887,GO:0071214,GO:0071310,GO:0071312,GO:0071318,GO:0071345,GO:0071356,GO:0071363,GO:0071407,GO:0071417,GO:0071467,GO:0071468,GO:0071495,GO:0071496,GO:0071502,GO:0071702,GO:0071704,GO:0071705,GO:0071840,GO:0071944,GO:0072503,GO:0072507,GO:0072511,GO:0080090,GO:0090210,GO:0090212,GO:0097060,GO:0097159,GO:0097367,GO:0097447,GO:0097458,GO:0097553,GO:0097603,GO:0098552,GO:0098590,GO:0098655,GO:0098657,GO:0098659,GO:0098660,GO:0098662,GO:0098703,GO:0098739,GO:0098771,GO:0098772,GO:0098794,GO:0098916,GO:0099094,GO:0099536,GO:0099537,GO:0099565,GO:0099587,GO:0099604,GO:0104004,GO:0120025,GO:0120038,GO:1901265,GO:1901363,GO:1901594,GO:1901652,GO:1901698,GO:1901699,GO:1901700,GO:1901701,GO:1902656,GO:1902679,GO:1903426,GO:1903428,GO:1903506,GO:1903507,GO:1904407,GO:1905114,GO:1990089,GO:1990090,GO:1990845,GO:2000112,GO:2000113,GO:2000377,GO:2000379,GO:2001141
HiC_scaffold_16	AUGUSTUS	intron	12691375	12692146	1.0	+	.	ID=g7188.t1.intron1;Parent=g7188.t1
HiC_scaffold_16	AUGUSTUS	exon	12692147	12692313	.	+	.	ID=g7188.t1.exon2;Parent=g7188.t1
HiC_scaffold_16	AUGUSTUS	CDS	12692147	12692313	1.0	+	1	ID=g7188.t1.CDS2;Parent=g7188.t1
HiC_scaffold_16	AUGUSTUS	intron	12692314	12692389	1.0	+	.	ID=g7188.t1.intron2;Parent=g7188.t1
HiC_scaffold_16	AUGUSTUS	exon	12692390	12692542	.	+	.	ID=g7188.t1.exon3;Parent=g7188.t1
HiC_scaffold_16	AUGUSTUS	CDS	12692390	12692542	1.0	+	2	ID=g7188.t1.CDS3;Parent=g7188.t1
HiC_scaffold_16	AUGUSTUS	intron	12692543	12693022	1.0	+	.	ID=g7188.t1.intron3;Parent=g7188.t1
HiC_scaffold_16	AUGUSTUS	exon	12693023	12693163	.	+	.	ID=g7188.t1.exon4;Parent=g7188.t1
HiC_scaffold_16	AUGUSTUS	CDS	12693023	12693163	1.0	+	2	ID=g7188.t1.CDS4;Parent=g7188.t1
HiC_scaffold_16	AUGUSTUS	intron	12693164	12693296	1.0	+	.	ID=g7188.t1.intron4;Parent=g7188.t1
HiC_scaffold_16	AUGUSTUS	exon	12693297	12693595	.	+	.	ID=g7188.t1.exon5;Parent=g7188.t1
HiC_scaffold_16	AUGUSTUS	CDS	12693297	12693595	1.0	+	2	ID=g7188.t1.CDS5;Parent=g7188.t1
HiC_scaffold_16	AUGUSTUS	intron	12693596	12694139	1.0	+	.	ID=g7188.t1.intron5;Parent=g7188.t1
HiC_scaffold_16	AUGUSTUS	exon	12694140	12694319	.	+	.	ID=g7188.t1.exon6;Parent=g7188.t1
HiC_scaffold_16	AUGUSTUS	CDS	12694140	12694319	1.0	+	0	ID=g7188.t1.CDS6;Parent=g7188.t1
HiC_scaffold_16	AUGUSTUS	intron	12694320	12696489	1.0	+	.	ID=g7188.t1.intron6;Parent=g7188.t1
HiC_scaffold_16	AUGUSTUS	exon	12696490	12696648	.	+	.	ID=g7188.t1.exon7;Parent=g7188.t1
HiC_scaffold_16	AUGUSTUS	CDS	12696490	12696648	1.0	+	0	ID=g7188.t1.CDS7;Parent=g7188.t1
HiC_scaffold_16	AUGUSTUS	intron	12696649	12698004	1.0	+	.	ID=g7188.t1.intron7;Parent=g7188.t1
HiC_scaffold_16	AUGUSTUS	exon	12698005	12698100	.	+	.	ID=g7188.t1.exon8;Parent=g7188.t1
HiC_scaffold_16	AUGUSTUS	CDS	12698005	12698100	1.0	+	0	ID=g7188.t1.CDS8;Parent=g7188.t1
HiC_scaffold_16	AUGUSTUS	intron	12698101	12699662	1.0	+	.	ID=g7188.t1.intron8;Parent=g7188.t1
HiC_scaffold_16	AUGUSTUS	exon	12699663	12699733	.	+	.	ID=g7188.t1.exon9;Parent=g7188.t1
HiC_scaffold_16	AUGUSTUS	CDS	12699663	12699733	1.0	+	0	ID=g7188.t1.CDS9;Parent=g7188.t1
HiC_scaffold_16	AUGUSTUS	intron	12699734	12704559	1.0	+	.	ID=g7188.t1.intron9;Parent=g7188.t1
HiC_scaffold_16	AUGUSTUS	exon	12704560	12704725	.	+	.	ID=g7188.t1.exon10;Parent=g7188.t1
HiC_scaffold_16	AUGUSTUS	CDS	12704560	12704725	1.0	+	1	ID=g7188.t1.CDS10;Parent=g7188.t1
HiC_scaffold_16	AUGUSTUS	intron	12704726	12705154	1.0	+	.	ID=g7188.t1.intron10;Parent=g7188.t1
HiC_scaffold_16	AUGUSTUS	exon	12705155	12705221	.	+	.	ID=g7188.t1.exon11;Parent=g7188.t1
HiC_scaffold_16	AUGUSTUS	CDS	12705155	12705221	1.0	+	0	ID=g7188.t1.CDS11;Parent=g7188.t1
HiC_scaffold_16	AUGUSTUS	intron	12705222	12707931	1.0	+	.	ID=g7188.t1.intron11;Parent=g7188.t1
HiC_scaffold_16	AUGUSTUS	exon	12707932	12708254	.	+	.	ID=g7188.t1.exon12;Parent=g7188.t1
HiC_scaffold_16	AUGUSTUS	CDS	12707932	12708254	1.0	+	2	ID=g7188.t1.CDS12;Parent=g7188.t1
HiC_scaffold_16	AUGUSTUS	intron	12708255	12709927	1.0	+	.	ID=g7188.t1.intron12;Parent=g7188.t1
HiC_scaffold_16	AUGUSTUS	exon	12709928	12710055	.	+	.	ID=g7188.t1.exon13;Parent=g7188.t1
HiC_scaffold_16	AUGUSTUS	CDS	12709928	12710055	1.0	+	0	ID=g7188.t1.CDS13;Parent=g7188.t1
HiC_scaffold_16	AUGUSTUS	intron	12710056	12710623	1.0	+	.	ID=g7188.t1.intron13;Parent=g7188.t1
HiC_scaffold_16	AUGUSTUS	exon	12710624	12710739	.	+	.	ID=g7188.t1.exon14;Parent=g7188.t1
HiC_scaffold_16	AUGUSTUS	CDS	12710624	12710739	1.0	+	1	ID=g7188.t1.CDS14;Parent=g7188.t1
HiC_scaffold_16	AUGUSTUS	intron	12710740	12717107	1.0	+	.	ID=g7188.t1.intron14;Parent=g7188.t1
HiC_scaffold_16	AUGUSTUS	exon	12717108	12717268	.	+	.	ID=g7188.t1.exon15;Parent=g7188.t1
HiC_scaffold_16	AUGUSTUS	CDS	12717108	12717268	1.0	+	2	ID=g7188.t1.CDS15;Parent=g7188.t1
HiC_scaffold_16	AUGUSTUS	stop_codon	12717266	12717268	.	+	0	ID=g7188.t1.stop1;Parent=g7188.t1
HiC_scaffold_16	AUGUSTUS	start_codon	12724598	12724600	.	+	0	ID=g7189.t1.start1;Parent=g7189.t1
HiC_scaffold_16	AUGUSTUS	start_codon	12724598	12724600	.	+	0	ID=g7189.t2.start1;Parent=g7189.t2
HiC_scaffold_16	AUGUSTUS	exon	12724598	12724716	.	+	.	ID=g7189.t1.exon1;Parent=g7189.t1
HiC_scaffold_16	AUGUSTUS	exon	12724598	12724716	.	+	.	ID=g7189.t2.exon1;Parent=g7189.t2
HiC_scaffold_16	AUGUSTUS	CDS	12724598	12724716	1.0	+	0	ID=g7189.t1.CDS1;Parent=g7189.t1
HiC_scaffold_16	AUGUSTUS	CDS	12724598	12724716	1.0	+	0	ID=g7189.t2.CDS1;Parent=g7189.t2
HiC_scaffold_16	AUGUSTUS	gene	12724598	12753098	.	+	.	ID=g7189
HiC_scaffold_16	AUGUSTUS	mRNA	12724598	12753098	1.0	+	.	ID=g7189.t1;Parent=g7189;em_target=9361.ENSDNOP00000019024;em_score=2083.3;em_evalue=0.0;em_tcov=.;em_OGs=KOG3676@1|root,KOG3676@2759|Eukaryota,39U8W@33154|Opisthokonta,3BFHG@33208|Metazoa,3CT3D@33213|Bilateria,48456@7711|Chordata,48YP4@7742|Vertebrata,3J9NI@40674|Mammalia;em_COG_cat=PT;em_desc=negative regulation of hair cycle;em_max_annot_lvl=33208|Metazoa;em_Preferred_name=TRPV3;em_KEGG_ko=ko:K04972;em_KEGG_Pathway=ko04750,map04750;em_BRITE=ko00000,ko00001,ko04040;em_KEGG_TC=1.A.4.2.9;em_PFAMs=Ank,Ank_2,Ion_trans;em_GOs=GO:0003674,GO:0005215,GO:0005216,GO:0005261,GO:0005262,GO:0005575,GO:0005623,GO:0005886,GO:0005887,GO:0006810,GO:0006811,GO:0006812,GO:0006816,GO:0008150,GO:0008324,GO:0009266,GO:0009628,GO:0010959,GO:0015075,GO:0015085,GO:0015267,GO:0015318,GO:0016020,GO:0016021,GO:0022803,GO:0022838,GO:0022857,GO:0022890,GO:0030001,GO:0031224,GO:0031226,GO:0032879,GO:0032991,GO:0034220,GO:0042634,GO:0042636,GO:0043235,GO:0043269,GO:0043270,GO:0044425,GO:0044459,GO:0044464,GO:0046873,GO:0048518,GO:0048519,GO:0050789,GO:0050896,GO:0051049,GO:0051050,GO:0051179,GO:0051234,GO:0051239,GO:0051241,GO:0051924,GO:0051928,GO:0055085,GO:0065007,GO:0070588,GO:0070838,GO:0071944,GO:0072511,GO:0090279,GO:0090280,GO:0098655,GO:0098660,GO:0098662
HiC_scaffold_16	AUGUSTUS	mRNA	12724598	12753098	1.0	+	.	ID=g7189.t2;Parent=g7189;em_target=9361.ENSDNOP00000019024;em_score=2084.0;em_evalue=0.0;em_tcov=.;em_OGs=KOG3676@1|root,KOG3676@2759|Eukaryota,39U8W@33154|Opisthokonta,3BFHG@33208|Metazoa,3CT3D@33213|Bilateria,48456@7711|Chordata,48YP4@7742|Vertebrata,3J9NI@40674|Mammalia;em_COG_cat=PT;em_desc=negative regulation of hair cycle;em_max_annot_lvl=33208|Metazoa;em_Preferred_name=TRPV3;em_KEGG_ko=ko:K04972;em_KEGG_Pathway=ko04750,map04750;em_BRITE=ko00000,ko00001,ko04040;em_KEGG_TC=1.A.4.2.9;em_PFAMs=Ank,Ank_2,Ion_trans;em_GOs=GO:0003674,GO:0005215,GO:0005216,GO:0005261,GO:0005262,GO:0005575,GO:0005623,GO:0005886,GO:0005887,GO:0006810,GO:0006811,GO:0006812,GO:0006816,GO:0008150,GO:0008324,GO:0009266,GO:0009628,GO:0010959,GO:0015075,GO:0015085,GO:0015267,GO:0015318,GO:0016020,GO:0016021,GO:0022803,GO:0022838,GO:0022857,GO:0022890,GO:0030001,GO:0031224,GO:0031226,GO:0032879,GO:0032991,GO:0034220,GO:0042634,GO:0042636,GO:0043235,GO:0043269,GO:0043270,GO:0044425,GO:0044459,GO:0044464,GO:0046873,GO:0048518,GO:0048519,GO:0050789,GO:0050896,GO:0051049,GO:0051050,GO:0051179,GO:0051234,GO:0051239,GO:0051241,GO:0051924,GO:0051928,GO:0055085,GO:0065007,GO:0070588,GO:0070838,GO:0071944,GO:0072511,GO:0090279,GO:0090280,GO:0098655,GO:0098660,GO:0098662
HiC_scaffold_16	AUGUSTUS	intron	12724717	12730686	1.0	+	.	ID=g7189.t1.intron1;Parent=g7189.t1
HiC_scaffold_16	AUGUSTUS	intron	12724717	12730686	1.0	+	.	ID=g7189.t2.intron1;Parent=g7189.t2
HiC_scaffold_16	AUGUSTUS	exon	12730687	12730791	.	+	.	ID=g7189.t1.exon2;Parent=g7189.t1
HiC_scaffold_16	AUGUSTUS	exon	12730687	12730791	.	+	.	ID=g7189.t2.exon2;Parent=g7189.t2
HiC_scaffold_16	AUGUSTUS	CDS	12730687	12730791	1.0	+	1	ID=g7189.t1.CDS2;Parent=g7189.t1
HiC_scaffold_16	AUGUSTUS	CDS	12730687	12730791	1.0	+	1	ID=g7189.t2.CDS2;Parent=g7189.t2
HiC_scaffold_16	AUGUSTUS	intron	12730792	12730939	1.0	+	.	ID=g7189.t1.intron2;Parent=g7189.t1
HiC_scaffold_16	AUGUSTUS	intron	12730792	12730939	1.0	+	.	ID=g7189.t2.intron2;Parent=g7189.t2
HiC_scaffold_16	AUGUSTUS	exon	12730940	12731026	.	+	.	ID=g7189.t1.exon3;Parent=g7189.t1
HiC_scaffold_16	AUGUSTUS	exon	12730940	12731026	.	+	.	ID=g7189.t2.exon3;Parent=g7189.t2
HiC_scaffold_16	AUGUSTUS	CDS	12730940	12731026	1.0	+	1	ID=g7189.t1.CDS3;Parent=g7189.t1
HiC_scaffold_16	AUGUSTUS	CDS	12730940	12731026	1.0	+	1	ID=g7189.t2.CDS3;Parent=g7189.t2
HiC_scaffold_16	AUGUSTUS	intron	12731027	12731750	1.0	+	.	ID=g7189.t1.intron3;Parent=g7189.t1
HiC_scaffold_16	AUGUSTUS	intron	12731027	12731750	1.0	+	.	ID=g7189.t2.intron3;Parent=g7189.t2
HiC_scaffold_16	AUGUSTUS	exon	12731751	12731905	.	+	.	ID=g7189.t1.exon4;Parent=g7189.t1
HiC_scaffold_16	AUGUSTUS	exon	12731751	12731905	.	+	.	ID=g7189.t2.exon4;Parent=g7189.t2
HiC_scaffold_16	AUGUSTUS	CDS	12731751	12731905	1.0	+	1	ID=g7189.t1.CDS4;Parent=g7189.t1
HiC_scaffold_16	AUGUSTUS	CDS	12731751	12731905	1.0	+	1	ID=g7189.t2.CDS4;Parent=g7189.t2
HiC_scaffold_16	AUGUSTUS	intron	12731906	12732690	1.0	+	.	ID=g7189.t1.intron4;Parent=g7189.t1
HiC_scaffold_16	AUGUSTUS	intron	12731906	12732690	1.0	+	.	ID=g7189.t2.intron4;Parent=g7189.t2
HiC_scaffold_16	AUGUSTUS	exon	12732691	12732867	.	+	.	ID=g7189.t1.exon5;Parent=g7189.t1
HiC_scaffold_16	AUGUSTUS	exon	12732691	12732867	.	+	.	ID=g7189.t2.exon5;Parent=g7189.t2
HiC_scaffold_16	AUGUSTUS	CDS	12732691	12732867	1.0	+	2	ID=g7189.t1.CDS5;Parent=g7189.t1
HiC_scaffold_16	AUGUSTUS	CDS	12732691	12732867	1.0	+	2	ID=g7189.t2.CDS5;Parent=g7189.t2
HiC_scaffold_16	AUGUSTUS	intron	12732868	12737084	1.0	+	.	ID=g7189.t1.intron5;Parent=g7189.t1
HiC_scaffold_16	AUGUSTUS	intron	12732868	12737084	1.0	+	.	ID=g7189.t2.intron5;Parent=g7189.t2
HiC_scaffold_16	AUGUSTUS	exon	12737085	12737225	.	+	.	ID=g7189.t1.exon6;Parent=g7189.t1
HiC_scaffold_16	AUGUSTUS	exon	12737085	12737225	.	+	.	ID=g7189.t2.exon6;Parent=g7189.t2
HiC_scaffold_16	AUGUSTUS	CDS	12737085	12737225	1.0	+	2	ID=g7189.t1.CDS6;Parent=g7189.t1
HiC_scaffold_16	AUGUSTUS	CDS	12737085	12737225	1.0	+	2	ID=g7189.t2.CDS6;Parent=g7189.t2
HiC_scaffold_16	AUGUSTUS	intron	12737226	12738871	1.0	+	.	ID=g7189.t1.intron6;Parent=g7189.t1
HiC_scaffold_16	AUGUSTUS	intron	12737226	12738871	1.0	+	.	ID=g7189.t2.intron6;Parent=g7189.t2
HiC_scaffold_16	AUGUSTUS	exon	12738872	12739152	.	+	.	ID=g7189.t1.exon7;Parent=g7189.t1
HiC_scaffold_16	AUGUSTUS	exon	12738872	12739152	.	+	.	ID=g7189.t2.exon7;Parent=g7189.t2
HiC_scaffold_16	AUGUSTUS	CDS	12738872	12739152	1.0	+	2	ID=g7189.t1.CDS7;Parent=g7189.t1
HiC_scaffold_16	AUGUSTUS	CDS	12738872	12739152	1.0	+	2	ID=g7189.t2.CDS7;Parent=g7189.t2
HiC_scaffold_16	AUGUSTUS	intron	12739153	12741256	1.0	+	.	ID=g7189.t1.intron7;Parent=g7189.t1
HiC_scaffold_16	AUGUSTUS	intron	12739153	12741256	1.0	+	.	ID=g7189.t2.intron7;Parent=g7189.t2
HiC_scaffold_16	AUGUSTUS	exon	12741257	12741433	.	+	.	ID=g7189.t1.exon8;Parent=g7189.t1
HiC_scaffold_16	AUGUSTUS	exon	12741257	12741433	.	+	.	ID=g7189.t2.exon8;Parent=g7189.t2
HiC_scaffold_16	AUGUSTUS	CDS	12741257	12741433	1.0	+	0	ID=g7189.t1.CDS8;Parent=g7189.t1
HiC_scaffold_16	AUGUSTUS	CDS	12741257	12741433	1.0	+	0	ID=g7189.t2.CDS8;Parent=g7189.t2
HiC_scaffold_16	AUGUSTUS	intron	12741434	12742383	1.0	+	.	ID=g7189.t1.intron8;Parent=g7189.t1
HiC_scaffold_16	AUGUSTUS	intron	12741434	12742383	1.0	+	.	ID=g7189.t2.intron8;Parent=g7189.t2
HiC_scaffold_16	AUGUSTUS	exon	12742384	12742542	.	+	.	ID=g7189.t1.exon9;Parent=g7189.t1
HiC_scaffold_16	AUGUSTUS	exon	12742384	12742542	.	+	.	ID=g7189.t2.exon9;Parent=g7189.t2
HiC_scaffold_16	AUGUSTUS	CDS	12742384	12742542	1.0	+	0	ID=g7189.t1.CDS9;Parent=g7189.t1
HiC_scaffold_16	AUGUSTUS	CDS	12742384	12742542	1.0	+	0	ID=g7189.t2.CDS9;Parent=g7189.t2
HiC_scaffold_16	AUGUSTUS	intron	12742543	12743157	1.0	+	.	ID=g7189.t1.intron9;Parent=g7189.t1
HiC_scaffold_16	AUGUSTUS	intron	12742543	12743157	1.0	+	.	ID=g7189.t2.intron9;Parent=g7189.t2
HiC_scaffold_16	AUGUSTUS	exon	12743158	12743259	.	+	.	ID=g7189.t1.exon10;Parent=g7189.t1
HiC_scaffold_16	AUGUSTUS	exon	12743158	12743259	.	+	.	ID=g7189.t2.exon10;Parent=g7189.t2
HiC_scaffold_16	AUGUSTUS	CDS	12743158	12743259	1.0	+	0	ID=g7189.t1.CDS10;Parent=g7189.t1
HiC_scaffold_16	AUGUSTUS	CDS	12743158	12743259	1.0	+	0	ID=g7189.t2.CDS10;Parent=g7189.t2
HiC_scaffold_16	AUGUSTUS	intron	12743260	12745256	1.0	+	.	ID=g7189.t1.intron10;Parent=g7189.t1
HiC_scaffold_16	AUGUSTUS	intron	12743260	12745256	1.0	+	.	ID=g7189.t2.intron10;Parent=g7189.t2
HiC_scaffold_16	AUGUSTUS	exon	12745257	12745330	.	+	.	ID=g7189.t1.exon11;Parent=g7189.t1
HiC_scaffold_16	AUGUSTUS	exon	12745257	12745330	.	+	.	ID=g7189.t2.exon11;Parent=g7189.t2
HiC_scaffold_16	AUGUSTUS	CDS	12745257	12745330	1.0	+	0	ID=g7189.t1.CDS11;Parent=g7189.t1
HiC_scaffold_16	AUGUSTUS	CDS	12745257	12745330	1.0	+	0	ID=g7189.t2.CDS11;Parent=g7189.t2
HiC_scaffold_16	AUGUSTUS	intron	12745331	12747203	1.0	+	.	ID=g7189.t1.intron11;Parent=g7189.t1
HiC_scaffold_16	AUGUSTUS	intron	12745331	12747203	1.0	+	.	ID=g7189.t2.intron11;Parent=g7189.t2
HiC_scaffold_16	AUGUSTUS	exon	12747204	12747369	.	+	.	ID=g7189.t1.exon12;Parent=g7189.t1
HiC_scaffold_16	AUGUSTUS	exon	12747204	12747369	.	+	.	ID=g7189.t2.exon12;Parent=g7189.t2
HiC_scaffold_16	AUGUSTUS	CDS	12747204	12747369	1.0	+	1	ID=g7189.t1.CDS12;Parent=g7189.t1
HiC_scaffold_16	AUGUSTUS	CDS	12747204	12747369	1.0	+	1	ID=g7189.t2.CDS12;Parent=g7189.t2
HiC_scaffold_16	AUGUSTUS	intron	12747370	12748718	1.0	+	.	ID=g7189.t1.intron12;Parent=g7189.t1
HiC_scaffold_16	AUGUSTUS	intron	12747370	12748718	1.0	+	.	ID=g7189.t2.intron12;Parent=g7189.t2
HiC_scaffold_16	AUGUSTUS	exon	12748719	12748785	.	+	.	ID=g7189.t1.exon13;Parent=g7189.t1
HiC_scaffold_16	AUGUSTUS	exon	12748719	12748785	.	+	.	ID=g7189.t2.exon13;Parent=g7189.t2
HiC_scaffold_16	AUGUSTUS	CDS	12748719	12748785	1.0	+	0	ID=g7189.t1.CDS13;Parent=g7189.t1
HiC_scaffold_16	AUGUSTUS	CDS	12748719	12748785	1.0	+	0	ID=g7189.t2.CDS13;Parent=g7189.t2
HiC_scaffold_16	AUGUSTUS	intron	12748786	12750063	1.0	+	.	ID=g7189.t1.intron13;Parent=g7189.t1
HiC_scaffold_16	AUGUSTUS	intron	12748786	12750063	1.0	+	.	ID=g7189.t2.intron13;Parent=g7189.t2
HiC_scaffold_16	AUGUSTUS	exon	12750064	12750338	.	+	.	ID=g7189.t1.exon14;Parent=g7189.t1
HiC_scaffold_16	AUGUSTUS	exon	12750064	12750338	.	+	.	ID=g7189.t2.exon14;Parent=g7189.t2
HiC_scaffold_16	AUGUSTUS	CDS	12750064	12750338	1.0	+	2	ID=g7189.t1.CDS14;Parent=g7189.t1
HiC_scaffold_16	AUGUSTUS	CDS	12750064	12750338	1.0	+	2	ID=g7189.t2.CDS14;Parent=g7189.t2
HiC_scaffold_16	AUGUSTUS	intron	12750339	12751392	1.0	+	.	ID=g7189.t1.intron14;Parent=g7189.t1
HiC_scaffold_16	AUGUSTUS	intron	12750339	12751392	1.0	+	.	ID=g7189.t2.intron14;Parent=g7189.t2
HiC_scaffold_16	AUGUSTUS	exon	12751393	12751505	.	+	.	ID=g7189.t1.exon15;Parent=g7189.t1
HiC_scaffold_16	AUGUSTUS	exon	12751393	12751505	.	+	.	ID=g7189.t2.exon15;Parent=g7189.t2
HiC_scaffold_16	AUGUSTUS	CDS	12751393	12751505	1.0	+	0	ID=g7189.t1.CDS15;Parent=g7189.t1
HiC_scaffold_16	AUGUSTUS	CDS	12751393	12751505	1.0	+	0	ID=g7189.t2.CDS15;Parent=g7189.t2
HiC_scaffold_16	AUGUSTUS	intron	12751506	12752643	1.0	+	.	ID=g7189.t1.intron15;Parent=g7189.t1
HiC_scaffold_16	AUGUSTUS	intron	12751506	12752643	1.0	+	.	ID=g7189.t2.intron15;Parent=g7189.t2
HiC_scaffold_16	AUGUSTUS	exon	12752644	12752723	.	+	.	ID=g7189.t1.exon16;Parent=g7189.t1
HiC_scaffold_16	AUGUSTUS	exon	12752644	12752723	.	+	.	ID=g7189.t2.exon16;Parent=g7189.t2
HiC_scaffold_16	AUGUSTUS	CDS	12752644	12752723	1.0	+	1	ID=g7189.t1.CDS16;Parent=g7189.t1
HiC_scaffold_16	AUGUSTUS	CDS	12752644	12752723	1.0	+	1	ID=g7189.t2.CDS16;Parent=g7189.t2
HiC_scaffold_16	AUGUSTUS	intron	12752724	12753000	1.0	+	.	ID=g7189.t2.intron16;Parent=g7189.t2
HiC_scaffold_16	AUGUSTUS	intron	12752724	12753003	1.0	+	.	ID=g7189.t1.intron16;Parent=g7189.t1
HiC_scaffold_16	AUGUSTUS	exon	12753001	12753098	.	+	.	ID=g7189.t2.exon17;Parent=g7189.t2
HiC_scaffold_16	AUGUSTUS	CDS	12753001	12753098	1.0	+	2	ID=g7189.t2.CDS17;Parent=g7189.t2
HiC_scaffold_16	AUGUSTUS	exon	12753004	12753098	.	+	.	ID=g7189.t1.exon17;Parent=g7189.t1
HiC_scaffold_16	AUGUSTUS	CDS	12753004	12753098	1.0	+	2	ID=g7189.t1.CDS17;Parent=g7189.t1
HiC_scaffold_16	AUGUSTUS	stop_codon	12753096	12753098	.	+	0	ID=g7189.t1.stop1;Parent=g7189.t1
HiC_scaffold_16	AUGUSTUS	stop_codon	12753096	12753098	.	+	0	ID=g7189.t2.stop1;Parent=g7189.t2
HiC_scaffold_16	AUGUSTUS	stop_codon	12760209	12760211	.	-	0	ID=g7190.t1.stop1;Parent=g7190.t1
HiC_scaffold_16	gmst	stop_codon	12760209	12760211	53.493219	-	0	ID=g7190.t2.stop1;Parent=g7190.t2
HiC_scaffold_16	AUGUSTUS	exon	12760209	12760406	.	-	.	ID=g7190.t1.exon1;Parent=g7190.t1
HiC_scaffold_16	AUGUSTUS	CDS	12760209	12760406	1.0	-	0	ID=g7190.t1.CDS1;Parent=g7190.t1
HiC_scaffold_16	gmst	CDS	12760209	12760406	53.493219	-	0	ID=g7190.t2.CDS1;Parent=g7190.t2
HiC_scaffold_16	gmst	exon	12760209	12760406	53.493219	-	0	ID=g7190.t2.exon1;Parent=g7190.t2
HiC_scaffold_16	AUGUSTUS	gene	12760209	12784988	.	-	.	ID=g7190
HiC_scaffold_16	gmst	mRNA	12760209	12784988	.	-	.	ID=g7190.t2;Parent=g7190;em_target=9668.ENSMPUP00000005994;em_score=711.4;em_evalue=3.9e-217;em_tcov=.;em_OGs=COG2988@1|root,2QRAK@2759|Eukaryota,39S2G@33154|Opisthokonta,3BF8M@33208|Metazoa,3CX8W@33213|Bilateria,4840C@7711|Chordata,4953E@7742|Vertebrata,3JEDI@40674|Mammalia,3EKY1@33554|Carnivora;em_COG_cat=E;em_desc=Succinylglutamate desuccinylase / Aspartoacylase family;em_max_annot_lvl=33208|Metazoa;em_Preferred_name=ASPA;em_EC=3.5.1.15;em_KEGG_ko=ko:K01437;em_KEGG_Pathway=ko00250,ko00340,ko01100,map00250,map00340,map01100;em_KEGG_Reaction=R00488,R00526;em_KEGG_rclass=RC00064,RC00165,RC00300,RC00323;em_BRITE=ko00000,ko00001,ko01000;em_PFAMs=AstE_AspA;em_GOs=GO:0003674,GO:0003824,GO:0004046,GO:0005488,GO:0005515,GO:0005575,GO:0005622,GO:0005623,GO:0005634,GO:0005737,GO:0005829,GO:0006082,GO:0006083,GO:0006520,GO:0006531,GO:0006533,GO:0006807,GO:0007272,GO:0007275,GO:0007399,GO:0007417,GO:0008150,GO:0008152,GO:0008366,GO:0008652,GO:0009056,GO:0009058,GO:0009063,GO:0009066,GO:0009068,GO:0009987,GO:0010001,GO:0010720,GO:0014003,GO:0014013,GO:0014015,GO:0016053,GO:0016054,GO:0016787,GO:0016810,GO:0016811,GO:0016999,GO:0017144,GO:0019752,GO:0019807,GO:0021782,GO:0022008,GO:0022010,GO:0030154,GO:0032291,GO:0032501,GO:0032502,GO:0032787,GO:0042063,GO:0042552,GO:0042802,GO:0043226,GO:0043227,GO:0043229,GO:0043231,GO:0043436,GO:0043648,GO:0043649,GO:0044237,GO:0044238,GO:0044248,GO:0044249,GO:0044281,GO:0044282,GO:0044283,GO:0044424,GO:0044444,GO:0044464,GO:0045595,GO:0045597,GO:0045685,GO:0045687,GO:0046394,GO:0046395,GO:0048468,GO:0048518,GO:0048522,GO:0048699,GO:0048709,GO:0048713,GO:0048714,GO:0048731,GO:0048856,GO:0048869,GO:0050767,GO:0050769,GO:0050789,GO:0050793,GO:0050794,GO:0051094,GO:0051239,GO:0051240,GO:0051960,GO:0051962,GO:0060284,GO:0065007,GO:0071704,GO:1901564,GO:1901565,GO:1901566,GO:1901575,GO:1901576,GO:1901605,GO:1901606,GO:2000026
HiC_scaffold_16	AUGUSTUS	mRNA	12760209	12784988	1.0	-	.	ID=g7190.t1;Parent=g7190;em_target=9668.ENSMPUP00000005994;em_score=722.6;em_evalue=1.6e-220;em_tcov=.;em_OGs=COG2988@1|root,2QRAK@2759|Eukaryota,39S2G@33154|Opisthokonta,3BF8M@33208|Metazoa,3CX8W@33213|Bilateria,4840C@7711|Chordata,4953E@7742|Vertebrata,3JEDI@40674|Mammalia,3EKY1@33554|Carnivora;em_COG_cat=E;em_desc=Succinylglutamate desuccinylase / Aspartoacylase family;em_max_annot_lvl=33208|Metazoa;em_Preferred_name=ASPA;em_EC=3.5.1.15;em_KEGG_ko=ko:K01437;em_KEGG_Pathway=ko00250,ko00340,ko01100,map00250,map00340,map01100;em_KEGG_Reaction=R00488,R00526;em_KEGG_rclass=RC00064,RC00165,RC00300,RC00323;em_BRITE=ko00000,ko00001,ko01000;em_PFAMs=AstE_AspA;em_GOs=GO:0003674,GO:0003824,GO:0004046,GO:0005488,GO:0005515,GO:0005575,GO:0005622,GO:0005623,GO:0005634,GO:0005737,GO:0005829,GO:0006082,GO:0006083,GO:0006520,GO:0006531,GO:0006533,GO:0006807,GO:0007272,GO:0007275,GO:0007399,GO:0007417,GO:0008150,GO:0008152,GO:0008366,GO:0008652,GO:0009056,GO:0009058,GO:0009063,GO:0009066,GO:0009068,GO:0009987,GO:0010001,GO:0010720,GO:0014003,GO:0014013,GO:0014015,GO:0016053,GO:0016054,GO:0016787,GO:0016810,GO:0016811,GO:0016999,GO:0017144,GO:0019752,GO:0019807,GO:0021782,GO:0022008,GO:0022010,GO:0030154,GO:0032291,GO:0032501,GO:0032502,GO:0032787,GO:0042063,GO:0042552,GO:0042802,GO:0043226,GO:0043227,GO:0043229,GO:0043231,GO:0043436,GO:0043648,GO:0043649,GO:0044237,GO:0044238,GO:0044248,GO:0044249,GO:0044281,GO:0044282,GO:0044283,GO:0044424,GO:0044444,GO:0044464,GO:0045595,GO:0045597,GO:0045685,GO:0045687,GO:0046394,GO:0046395,GO:0048468,GO:0048518,GO:0048522,GO:0048699,GO:0048709,GO:0048713,GO:0048714,GO:0048731,GO:0048856,GO:0048869,GO:0050767,GO:0050769,GO:0050789,GO:0050793,GO:0050794,GO:0051094,GO:0051239,GO:0051240,GO:0051960,GO:0051962,GO:0060284,GO:0065007,GO:0071704,GO:1901564,GO:1901565,GO:1901566,GO:1901575,GO:1901576,GO:1901605,GO:1901606,GO:2000026
HiC_scaffold_16	AUGUSTUS	intron	12760407	12770164	1.0	-	.	ID=g7190.t1.intron1;Parent=g7190.t1
HiC_scaffold_16	gmst	intron	12760407	12770164	53.493219	-	0	ID=g7190.t2.intron1;Parent=g7190.t2
HiC_scaffold_16	AUGUSTUS	exon	12770165	12770274	.	-	.	ID=g7190.t1.exon2;Parent=g7190.t1
HiC_scaffold_16	AUGUSTUS	CDS	12770165	12770274	1.0	-	2	ID=g7190.t1.CDS2;Parent=g7190.t1
HiC_scaffold_16	gmst	CDS	12770165	12770274	53.493219	-	2	ID=g7190.t2.CDS2;Parent=g7190.t2
HiC_scaffold_16	gmst	exon	12770165	12770274	53.493219	-	2	ID=g7190.t2.exon2;Parent=g7190.t2
HiC_scaffold_16	AUGUSTUS	intron	12770275	12775038	1.0	-	.	ID=g7190.t1.intron2;Parent=g7190.t1
HiC_scaffold_16	gmst	intron	12770275	12775038	53.493219	-	0	ID=g7190.t2.intron2;Parent=g7190.t2
HiC_scaffold_16	gmst	CDS	12775039	12775140	53.493219	-	2	ID=g7190.t2.CDS3;Parent=g7190.t2
HiC_scaffold_16	gmst	exon	12775039	12775140	53.493219	-	2	ID=g7190.t2.exon3;Parent=g7190.t2
HiC_scaffold_16	AUGUSTUS	exon	12775039	12775146	.	-	.	ID=g7190.t1.exon3;Parent=g7190.t1
HiC_scaffold_16	AUGUSTUS	CDS	12775039	12775146	1.0	-	2	ID=g7190.t1.CDS3;Parent=g7190.t1
HiC_scaffold_16	gmst	intron	12775141	12779194	53.493219	-	0	ID=g7190.t2.intron3;Parent=g7190.t2
HiC_scaffold_16	AUGUSTUS	intron	12775147	12779194	1.0	-	.	ID=g7190.t1.intron3;Parent=g7190.t1
HiC_scaffold_16	AUGUSTUS	exon	12779195	12779288	.	-	.	ID=g7190.t1.exon4;Parent=g7190.t1
HiC_scaffold_16	AUGUSTUS	CDS	12779195	12779288	1.0	-	0	ID=g7190.t1.CDS4;Parent=g7190.t1
HiC_scaffold_16	gmst	CDS	12779195	12779288	53.493219	-	0	ID=g7190.t2.CDS4;Parent=g7190.t2
HiC_scaffold_16	gmst	exon	12779195	12779288	53.493219	-	0	ID=g7190.t2.exon4;Parent=g7190.t2
HiC_scaffold_16	AUGUSTUS	intron	12779289	12781109	1.0	-	.	ID=g7190.t1.intron4;Parent=g7190.t1
HiC_scaffold_16	gmst	intron	12779289	12781109	53.493219	-	0	ID=g7190.t2.intron4;Parent=g7190.t2
HiC_scaffold_16	AUGUSTUS	exon	12781110	12781305	.	-	.	ID=g7190.t1.exon5;Parent=g7190.t1
HiC_scaffold_16	AUGUSTUS	CDS	12781110	12781305	1.0	-	1	ID=g7190.t1.CDS5;Parent=g7190.t1
HiC_scaffold_16	gmst	CDS	12781110	12781305	53.493219	-	1	ID=g7190.t2.CDS5;Parent=g7190.t2
HiC_scaffold_16	gmst	exon	12781110	12781305	53.493219	-	1	ID=g7190.t2.exon5;Parent=g7190.t2
HiC_scaffold_16	AUGUSTUS	intron	12781306	12784752	1.0	-	.	ID=g7190.t1.intron5;Parent=g7190.t1
HiC_scaffold_16	gmst	intron	12781306	12784752	53.493219	-	0	ID=g7190.t2.intron5;Parent=g7190.t2
HiC_scaffold_16	AUGUSTUS	exon	12784753	12784988	.	-	.	ID=g7190.t1.exon6;Parent=g7190.t1
HiC_scaffold_16	AUGUSTUS	CDS	12784753	12784988	1.0	-	0	ID=g7190.t1.CDS6;Parent=g7190.t1
HiC_scaffold_16	gmst	CDS	12784753	12784988	53.493219	-	0	ID=g7190.t2.CDS6;Parent=g7190.t2
HiC_scaffold_16	gmst	exon	12784753	12784988	53.493219	-	0	ID=g7190.t2.exon6;Parent=g7190.t2
HiC_scaffold_16	AUGUSTUS	start_codon	12784986	12784988	.	-	0	ID=g7190.t1.start1;Parent=g7190.t1
HiC_scaffold_16	gmst	start_codon	12784986	12784988	53.493219	-	0	ID=g7190.t2.start1;Parent=g7190.t2
HiC_scaffold_16	AUGUSTUS	start_codon	12791243	12791245	.	+	0	ID=g7191.t1.start1;Parent=g7191.t1
HiC_scaffold_16	AUGUSTUS	exon	12791243	12791285	.	+	.	ID=g7191.t1.exon1;Parent=g7191.t1
HiC_scaffold_16	AUGUSTUS	CDS	12791243	12791285	1.0	+	0	ID=g7191.t1.CDS1;Parent=g7191.t1
HiC_scaffold_16	AUGUSTUS	gene	12791243	12804694	.	+	.	ID=g7191
HiC_scaffold_16	AUGUSTUS	mRNA	12791243	12804694	.	+	.	ID=g7191.t1;Parent=g7191;em_target=9713.XP_006746582.1;em_score=736.4;em_evalue=1.3e-224;em_tcov=.;em_OGs=2CGZK@1|root,2RNNP@2759|Eukaryota,39S1E@33154|Opisthokonta,3BQ88@33208|Metazoa,3CUI5@33213|Bilateria,489XG@7711|Chordata,4909F@7742|Vertebrata,3J8MG@40674|Mammalia,3EIJ2@33554|Carnivora;em_COG_cat=S;em_desc=Spermatogenesis-associated protein 22;em_max_annot_lvl=33208|Metazoa;em_Preferred_name=SPATA22;em_KEGG_ko=ko:K22421;em_BRITE=ko00000,ko03400;em_GOs=GO:0000003,GO:0000280,GO:0000711,GO:0000731,GO:0006139,GO:0006259,GO:0006281,GO:0006725,GO:0006807,GO:0006950,GO:0006974,GO:0006996,GO:0007049,GO:0007059,GO:0007127,GO:0007129,GO:0007275,GO:0007276,GO:0008150,GO:0008152,GO:0009058,GO:0009059,GO:0009566,GO:0009987,GO:0016043,GO:0018130,GO:0019438,GO:0019953,GO:0022402,GO:0022414,GO:0032501,GO:0032502,GO:0032504,GO:0033554,GO:0034641,GO:0034645,GO:0034654,GO:0043170,GO:0044237,GO:0044238,GO:0044249,GO:0044260,GO:0044271,GO:0044703,GO:0045132,GO:0045143,GO:0046483,GO:0048285,GO:0048609,GO:0048731,GO:0048856,GO:0050789,GO:0050794,GO:0050896,GO:0051276,GO:0051321,GO:0051445,GO:0051704,GO:0051716,GO:0051726,GO:0061458,GO:0061982,GO:0065007,GO:0070192,GO:0071704,GO:0071840,GO:0071897,GO:0090304,GO:0098813,GO:0140013,GO:1901360,GO:1901362,GO:1901576,GO:1903046,GO:2000241
HiC_scaffold_16	AUGUSTUS	intron	12791286	12793027	1.0	+	.	ID=g7191.t1.intron1;Parent=g7191.t1
HiC_scaffold_16	AUGUSTUS	exon	12793028	12793156	.	+	.	ID=g7191.t1.exon2;Parent=g7191.t1
HiC_scaffold_16	AUGUSTUS	CDS	12793028	12793156	1.0	+	2	ID=g7191.t1.CDS2;Parent=g7191.t1
HiC_scaffold_16	AUGUSTUS	intron	12793157	12795003	1.0	+	.	ID=g7191.t1.intron2;Parent=g7191.t1
HiC_scaffold_16	AUGUSTUS	exon	12795004	12795064	.	+	.	ID=g7191.t1.exon3;Parent=g7191.t1
HiC_scaffold_16	AUGUSTUS	CDS	12795004	12795064	1.0	+	2	ID=g7191.t1.CDS3;Parent=g7191.t1
HiC_scaffold_16	AUGUSTUS	intron	12795065	12795195	1.0	+	.	ID=g7191.t1.intron3;Parent=g7191.t1
HiC_scaffold_16	AUGUSTUS	exon	12795196	12795291	.	+	.	ID=g7191.t1.exon4;Parent=g7191.t1
HiC_scaffold_16	AUGUSTUS	CDS	12795196	12795291	1.0	+	1	ID=g7191.t1.CDS4;Parent=g7191.t1
HiC_scaffold_16	AUGUSTUS	intron	12795292	12798165	1.0	+	.	ID=g7191.t1.intron4;Parent=g7191.t1
HiC_scaffold_16	AUGUSTUS	exon	12798166	12798499	.	+	.	ID=g7191.t1.exon5;Parent=g7191.t1
HiC_scaffold_16	AUGUSTUS	CDS	12798166	12798499	1.0	+	1	ID=g7191.t1.CDS5;Parent=g7191.t1
HiC_scaffold_16	AUGUSTUS	intron	12798500	12800686	0.98	+	.	ID=g7191.t1.intron5;Parent=g7191.t1
HiC_scaffold_16	AUGUSTUS	exon	12800687	12800816	.	+	.	ID=g7191.t1.exon6;Parent=g7191.t1
HiC_scaffold_16	AUGUSTUS	CDS	12800687	12800816	0.98	+	0	ID=g7191.t1.CDS6;Parent=g7191.t1
HiC_scaffold_16	AUGUSTUS	intron	12800817	12801271	1.0	+	.	ID=g7191.t1.intron6;Parent=g7191.t1
HiC_scaffold_16	AUGUSTUS	exon	12801272	12801369	.	+	.	ID=g7191.t1.exon7;Parent=g7191.t1
HiC_scaffold_16	AUGUSTUS	CDS	12801272	12801369	1.0	+	2	ID=g7191.t1.CDS7;Parent=g7191.t1
HiC_scaffold_16	AUGUSTUS	intron	12801370	12804502	1.0	+	.	ID=g7191.t1.intron7;Parent=g7191.t1
HiC_scaffold_16	AUGUSTUS	exon	12804503	12804694	.	+	.	ID=g7191.t1.exon8;Parent=g7191.t1
HiC_scaffold_16	AUGUSTUS	CDS	12804503	12804694	1.0	+	0	ID=g7191.t1.CDS8;Parent=g7191.t1
HiC_scaffold_16	AUGUSTUS	stop_codon	12804692	12804694	.	+	0	ID=g7191.t1.stop1;Parent=g7191.t1
HiC_scaffold_16	AUGUSTUS	start_codon	12810112	12810114	.	+	0	ID=g7192.t1.start1;Parent=g7192.t1
HiC_scaffold_16	AUGUSTUS	gene	12810112	12811056	.	+	.	ID=g7192
HiC_scaffold_16	AUGUSTUS	exon	12810112	12811056	.	+	.	ID=g7192.t1.exon1;Parent=g7192.t1
HiC_scaffold_16	AUGUSTUS	mRNA	12810112	12811056	1.0	+	.	ID=g7192.t1;Parent=g7192;em_target=9713.XP_006746581.1;em_score=647.7;em_evalue=3.8e-197;em_tcov=.;em_OGs=29KPQ@1|root,2SI5J@2759|Eukaryota,39VIH@33154|Opisthokonta,3BP13@33208|Metazoa,3CZ3V@33213|Bilateria,487NA@7711|Chordata,495RK@7742|Vertebrata,3JB8E@40674|Mammalia,3EJI6@33554|Carnivora;em_COG_cat=T;em_desc=Olfactory receptor;em_max_annot_lvl=33208|Metazoa;em_PFAMs=7tm_4;em_Preferred_name=OR1E2;em_KEGG_ko=ko:K04257;em_KEGG_Pathway=ko04740,map04740;em_BRITE=ko00000,ko00001,ko04030;em_GOs=GO:0003008,GO:0003674,GO:0004888,GO:0004984,GO:0005575,GO:0005623,GO:0005886,GO:0005887,GO:0007154,GO:0007165,GO:0007186,GO:0007600,GO:0007606,GO:0007608,GO:0008150,GO:0009593,GO:0009987,GO:0016020,GO:0016021,GO:0023052,GO:0031224,GO:0031226,GO:0032501,GO:0038023,GO:0042221,GO:0044425,GO:0044459,GO:0044464,GO:0050789,GO:0050794,GO:0050877,GO:0050896,GO:0050906,GO:0050907,GO:0050911,GO:0051606,GO:0051716,GO:0060089,GO:0065007,GO:0071944
HiC_scaffold_16	AUGUSTUS	CDS	12810112	12811056	1.0	+	0	ID=g7192.t1.CDS1;Parent=g7192.t1
HiC_scaffold_16	AUGUSTUS	stop_codon	12811054	12811056	.	+	0	ID=g7192.t1.stop1;Parent=g7192.t1
HiC_scaffold_16	AUGUSTUS	start_codon	12838932	12838934	.	+	0	ID=g7193.t1.start1;Parent=g7193.t1
HiC_scaffold_16	AUGUSTUS	gene	12838932	12839876	.	+	.	ID=g7193
HiC_scaffold_16	AUGUSTUS	exon	12838932	12839876	.	+	.	ID=g7193.t1.exon1;Parent=g7193.t1
HiC_scaffold_16	AUGUSTUS	mRNA	12838932	12839876	1.0	+	.	ID=g7193.t1;Parent=g7193;em_target=9668.ENSMPUP00000019369;em_score=649.0;em_evalue=1.4e-197;em_tcov=.;em_OGs=29KPQ@1|root,2SI5J@2759|Eukaryota,39VIH@33154|Opisthokonta,3BP13@33208|Metazoa,3CZ3V@33213|Bilateria,487NA@7711|Chordata,495RK@7742|Vertebrata,3JB8E@40674|Mammalia,3EJI6@33554|Carnivora;em_COG_cat=T;em_desc=Olfactory receptor;em_max_annot_lvl=33208|Metazoa;em_PFAMs=7tm_4;em_Preferred_name=OR1E2;em_KEGG_ko=ko:K04257;em_KEGG_Pathway=ko04740,map04740;em_BRITE=ko00000,ko00001,ko04030;em_GOs=GO:0003008,GO:0003674,GO:0004888,GO:0004984,GO:0005575,GO:0005623,GO:0005886,GO:0005887,GO:0007154,GO:0007165,GO:0007186,GO:0007600,GO:0007606,GO:0007608,GO:0008150,GO:0009593,GO:0009987,GO:0016020,GO:0016021,GO:0023052,GO:0031224,GO:0031226,GO:0032501,GO:0038023,GO:0042221,GO:0044425,GO:0044459,GO:0044464,GO:0050789,GO:0050794,GO:0050877,GO:0050896,GO:0050906,GO:0050907,GO:0050911,GO:0051606,GO:0051716,GO:0060089,GO:0065007,GO:0071944
HiC_scaffold_16	AUGUSTUS	CDS	12838932	12839876	1.0	+	0	ID=g7193.t1.CDS1;Parent=g7193.t1
HiC_scaffold_16	AUGUSTUS	stop_codon	12839874	12839876	.	+	0	ID=g7193.t1.stop1;Parent=g7193.t1
HiC_scaffold_16	AUGUSTUS	start_codon	12848661	12848663	.	+	0	ID=g7194.t1.start1;Parent=g7194.t1
HiC_scaffold_16	AUGUSTUS	gene	12848661	12849617	.	+	.	ID=g7194
HiC_scaffold_16	AUGUSTUS	exon	12848661	12849617	.	+	.	ID=g7194.t1.exon1;Parent=g7194.t1
HiC_scaffold_16	AUGUSTUS	mRNA	12848661	12849617	1.0	+	.	ID=g7194.t1;Parent=g7194;em_target=9668.ENSMPUP00000018387;em_score=651.1;em_evalue=4.9e-199;em_tcov=.;em_OGs=29KPQ@1|root,2T9MS@2759|Eukaryota,39Z0W@33154|Opisthokonta,3BNWN@33208|Metazoa,3D4WC@33213|Bilateria,48BSU@7711|Chordata,493FT@7742|Vertebrata,3JB3D@40674|Mammalia,3EUD3@33554|Carnivora;em_COG_cat=I;em_desc=Olfactory receptor;em_max_annot_lvl=33208|Metazoa;em_Preferred_name=Olfr397;em_KEGG_ko=ko:K04257;em_KEGG_Pathway=ko04740,map04740;em_BRITE=ko00000,ko00001,ko04030;em_PFAMs=7tm_4
HiC_scaffold_16	AUGUSTUS	CDS	12848661	12849617	1.0	+	0	ID=g7194.t1.CDS1;Parent=g7194.t1
HiC_scaffold_16	AUGUSTUS	stop_codon	12849615	12849617	.	+	0	ID=g7194.t1.stop1;Parent=g7194.t1
HiC_scaffold_16	AUGUSTUS	stop_codon	12854530	12854532	.	-	0	ID=g7195.t1.stop1;Parent=g7195.t1
HiC_scaffold_16	AUGUSTUS	gene	12854530	12855474	.	-	.	ID=g7195
HiC_scaffold_16	AUGUSTUS	exon	12854530	12855474	.	-	.	ID=g7195.t1.exon1;Parent=g7195.t1
HiC_scaffold_16	AUGUSTUS	mRNA	12854530	12855474	1.0	-	.	ID=g7195.t1;Parent=g7195;em_target=9668.ENSMPUP00000018391;em_score=659.7;em_evalue=1.5e-201;em_tcov=.;em_OGs=2C3P7@1|root,2RTYG@2759|Eukaryota,39IWX@33154|Opisthokonta,3BHZN@33208|Metazoa,3D1V4@33213|Bilateria,480GQ@7711|Chordata,498I0@7742|Vertebrata,3J7A2@40674|Mammalia,3EUTR@33554|Carnivora;em_COG_cat=T;em_desc=Serpentine type 7TM GPCR chemoreceptor Srsx;em_max_annot_lvl=33208|Metazoa;em_KEGG_ko=ko:K04257;em_KEGG_Pathway=ko04740,map04740;em_BRITE=ko00000,ko00001,ko04030;em_PFAMs=7tm_4;em_Preferred_name=OR1K1
HiC_scaffold_16	AUGUSTUS	CDS	12854530	12855474	1.0	-	0	ID=g7195.t1.CDS1;Parent=g7195.t1
HiC_scaffold_16	AUGUSTUS	start_codon	12855472	12855474	.	-	0	ID=g7195.t1.start1;Parent=g7195.t1
HiC_scaffold_16	AUGUSTUS	stop_codon	12906226	12906228	.	-	0	ID=g7196.t1.stop1;Parent=g7196.t1
HiC_scaffold_16	AUGUSTUS	gene	12906226	12907173	.	-	.	ID=g7196
HiC_scaffold_16	AUGUSTUS	exon	12906226	12907173	.	-	.	ID=g7196.t1.exon1;Parent=g7196.t1
HiC_scaffold_16	AUGUSTUS	mRNA	12906226	12907173	1.0	-	.	ID=g7196.t1;Parent=g7196;em_target=9668.ENSMPUP00000018394;em_score=691.0;em_evalue=4e-211;em_tcov=.;em_OGs=29KPQ@1|root,2RTW6@2759|Eukaryota,39YF0@33154|Opisthokonta,3BGDS@33208|Metazoa,3CV0G@33213|Bilateria,481XJ@7711|Chordata,49826@7742|Vertebrata,3J1RP@40674|Mammalia,3ERCN@33554|Carnivora;em_COG_cat=T;em_desc=Olfactory receptor;em_max_annot_lvl=33208|Metazoa;em_Preferred_name=Olfr139;em_KEGG_ko=ko:K04257;em_KEGG_Pathway=ko04740,map04740;em_BRITE=ko00000,ko00001,ko04030;em_PFAMs=7tm_4;em_GOs=GO:0003008,GO:0003674,GO:0004888,GO:0004984,GO:0005575,GO:0005623,GO:0005886,GO:0007154,GO:0007165,GO:0007186,GO:0007600,GO:0007606,GO:0007608,GO:0008150,GO:0009593,GO:0009987,GO:0016020,GO:0016021,GO:0023052,GO:0031224,GO:0032501,GO:0038023,GO:0042221,GO:0044425,GO:0044464,GO:0050789,GO:0050794,GO:0050877,GO:0050896,GO:0050906,GO:0050907,GO:0050911,GO:0051606,GO:0051716,GO:0060089,GO:0065007,GO:0071944
HiC_scaffold_16	AUGUSTUS	CDS	12906226	12907173	1.0	-	0	ID=g7196.t1.CDS1;Parent=g7196.t1
HiC_scaffold_16	AUGUSTUS	start_codon	12907171	12907173	.	-	0	ID=g7196.t1.start1;Parent=g7196.t1
HiC_scaffold_16	AUGUSTUS	start_codon	12967491	12967493	.	+	0	ID=g7197.t1.start1;Parent=g7197.t1
HiC_scaffold_16	AUGUSTUS	gene	12967491	12968438	.	+	.	ID=g7197
HiC_scaffold_16	AUGUSTUS	exon	12967491	12968438	.	+	.	ID=g7197.t1.exon1;Parent=g7197.t1
HiC_scaffold_16	AUGUSTUS	mRNA	12967491	12968438	1.0	+	.	ID=g7197.t1;Parent=g7197;em_target=59463.ENSMLUP00000015114;em_score=593.0;em_evalue=4.3e-181;em_tcov=.;em_OGs=29KPQ@1|root,2RU1B@2759|Eukaryota,39RAW@33154|Opisthokonta,3BX7T@33208|Metazoa,3CXJA@33213|Bilateria,48AUQ@7711|Chordata,48ZMZ@7742|Vertebrata,3JFHM@40674|Mammalia,4KZWT@9397|Chiroptera;em_COG_cat=I;em_desc=Olfactory receptor;em_max_annot_lvl=33208|Metazoa;em_Preferred_name=OR3A2;em_KEGG_ko=ko:K04257;em_KEGG_Pathway=ko04740,map04740;em_BRITE=ko00000,ko00001,ko04030;em_PFAMs=7tm_4;em_GOs=GO:0003008,GO:0003674,GO:0004888,GO:0004984,GO:0005575,GO:0005623,GO:0005886,GO:0005887,GO:0007154,GO:0007165,GO:0007186,GO:0007600,GO:0007606,GO:0007608,GO:0008150,GO:0009593,GO:0009987,GO:0016020,GO:0016021,GO:0023052,GO:0031224,GO:0031226,GO:0032501,GO:0038023,GO:0042221,GO:0044425,GO:0044459,GO:0044464,GO:0050789,GO:0050794,GO:0050877,GO:0050896,GO:0050906,GO:0050907,GO:0050911,GO:0051606,GO:0051716,GO:0060089,GO:0065007,GO:0071944
HiC_scaffold_16	AUGUSTUS	CDS	12967491	12968438	1.0	+	0	ID=g7197.t1.CDS1;Parent=g7197.t1
HiC_scaffold_16	AUGUSTUS	stop_codon	12968436	12968438	.	+	0	ID=g7197.t1.stop1;Parent=g7197.t1
HiC_scaffold_16	AUGUSTUS	start_codon	12980167	12980169	.	+	0	ID=g7198.t1.start1;Parent=g7198.t1
HiC_scaffold_16	AUGUSTUS	gene	12980167	12981114	.	+	.	ID=g7198
HiC_scaffold_16	AUGUSTUS	exon	12980167	12981114	.	+	.	ID=g7198.t1.exon1;Parent=g7198.t1
HiC_scaffold_16	AUGUSTUS	mRNA	12980167	12981114	1.0	+	.	ID=g7198.t1;Parent=g7198;em_target=72004.XP_005909558.1;em_score=592.1;em_evalue=9.9e-181;em_tcov=.;em_OGs=29KPQ@1|root,2RU1B@2759|Eukaryota,39RAW@33154|Opisthokonta,3BX7T@33208|Metazoa,3CXJA@33213|Bilateria,48AUQ@7711|Chordata,48ZMZ@7742|Vertebrata,3JFHM@40674|Mammalia,4JA3S@91561|Cetartiodactyla;em_COG_cat=T;em_desc=Olfactory receptor;em_max_annot_lvl=33208|Metazoa;em_Preferred_name=OR3A2;em_KEGG_ko=ko:K04257;em_KEGG_Pathway=ko04740,map04740;em_BRITE=ko00000,ko00001,ko04030;em_PFAMs=7tm_4;em_GOs=GO:0003008,GO:0003674,GO:0004888,GO:0004984,GO:0005575,GO:0005623,GO:0005886,GO:0005887,GO:0007154,GO:0007165,GO:0007186,GO:0007600,GO:0007606,GO:0007608,GO:0008150,GO:0009593,GO:0009987,GO:0016020,GO:0016021,GO:0023052,GO:0031224,GO:0031226,GO:0032501,GO:0038023,GO:0042221,GO:0044425,GO:0044459,GO:0044464,GO:0050789,GO:0050794,GO:0050877,GO:0050896,GO:0050906,GO:0050907,GO:0050911,GO:0051606,GO:0051716,GO:0060089,GO:0065007,GO:0071944
HiC_scaffold_16	AUGUSTUS	CDS	12980167	12981114	1.0	+	0	ID=g7198.t1.CDS1;Parent=g7198.t1
HiC_scaffold_16	AUGUSTUS	stop_codon	12981112	12981114	.	+	0	ID=g7198.t1.stop1;Parent=g7198.t1
HiC_scaffold_16	AUGUSTUS	stop_codon	13001814	13001816	.	-	0	ID=g7199.t1.stop1;Parent=g7199.t1
HiC_scaffold_16	AUGUSTUS	gene	13001814	13002776	.	-	.	ID=g7199
HiC_scaffold_16	AUGUSTUS	exon	13001814	13002776	.	-	.	ID=g7199.t1.exon1;Parent=g7199.t1
HiC_scaffold_16	AUGUSTUS	mRNA	13001814	13002776	1.0	-	.	ID=g7199.t1;Parent=g7199;em_target=9361.ENSDNOP00000020709;em_score=927.3;em_evalue=1.1e-282;em_tcov=.;em_OGs=29KPQ@1|root,2T9JB@2759|Eukaryota,3AGAS@33154|Opisthokonta,3BXPS@33208|Metazoa,3CWSS@33213|Bilateria,489VJ@7711|Chordata,491IC@7742|Vertebrata,3JCGA@40674|Mammalia;em_COG_cat=T;em_desc=olfactory receptor activity;em_max_annot_lvl=33208|Metazoa;em_Preferred_name=OR1D5;em_KEGG_ko=ko:K04257;em_KEGG_Pathway=ko04740,map04740;em_BRITE=ko00000,ko00001,ko04030;em_PFAMs=7tm_4;em_GOs=GO:0003008,GO:0003674,GO:0004888,GO:0004930,GO:0004984,GO:0005488,GO:0005515,GO:0005575,GO:0005623,GO:0005886,GO:0005887,GO:0007154,GO:0007165,GO:0007186,GO:0007600,GO:0007606,GO:0007608,GO:0008150,GO:0009593,GO:0009987,GO:0016020,GO:0016021,GO:0023052,GO:0031224,GO:0031226,GO:0032501,GO:0038023,GO:0042221,GO:0042802,GO:0044425,GO:0044459,GO:0044464,GO:0050789,GO:0050794,GO:0050877,GO:0050896,GO:0050906,GO:0050907,GO:0050911,GO:0051606,GO:0051716,GO:0060089,GO:0065007,GO:0071944
HiC_scaffold_16	AUGUSTUS	CDS	13001814	13002776	1.0	-	0	ID=g7199.t1.CDS1;Parent=g7199.t1
HiC_scaffold_16	AUGUSTUS	start_codon	13002774	13002776	.	-	0	ID=g7199.t1.start1;Parent=g7199.t1
HiC_scaffold_16	AUGUSTUS	stop_codon	13021337	13021339	.	-	0	ID=g7200.t1.stop1;Parent=g7200.t1
HiC_scaffold_16	AUGUSTUS	gene	13021337	13022290	.	-	.	ID=g7200
HiC_scaffold_16	AUGUSTUS	exon	13021337	13022290	.	-	.	ID=g7200.t1.exon1;Parent=g7200.t1
HiC_scaffold_16	AUGUSTUS	mRNA	13021337	13022290	1.0	-	.	ID=g7200.t1;Parent=g7200;em_target=9612.ENSCAFP00000028524;em_score=657.6;em_evalue=8.9e-201;em_tcov=.;em_OGs=2C3P7@1|root,2T7NA@2759|Eukaryota,39YHH@33154|Opisthokonta,3BN8A@33208|Metazoa,3CXNN@33213|Bilateria,481K0@7711|Chordata,498X3@7742|Vertebrata,3J8SV@40674|Mammalia,3ENN6@33554|Carnivora;em_COG_cat=T;em_desc=Olfactory receptor;em_max_annot_lvl=33208|Metazoa;em_Preferred_name=OR1N1;em_KEGG_ko=ko:K04257;em_KEGG_Pathway=ko04740,map04740;em_BRITE=ko00000,ko00001,ko04030;em_PFAMs=7tm_4
HiC_scaffold_16	AUGUSTUS	CDS	13021337	13022290	1.0	-	0	ID=g7200.t1.CDS1;Parent=g7200.t1
HiC_scaffold_16	AUGUSTUS	start_codon	13022288	13022290	.	-	0	ID=g7200.t1.start1;Parent=g7200.t1
HiC_scaffold_16	AUGUSTUS	start_codon	13271157	13271159	.	+	0	ID=g7201.t1.start1;Parent=g7201.t1
HiC_scaffold_16	AUGUSTUS	gene	13271157	13271579	.	+	.	ID=g7201
HiC_scaffold_16	AUGUSTUS	exon	13271157	13271579	.	+	.	ID=g7201.t1.exon1;Parent=g7201.t1
HiC_scaffold_16	AUGUSTUS	mRNA	13271157	13271579	0.47	+	.	ID=g7201.t1;Parent=g7201;em_target=9940.ENSOARP00000017250;em_score=264.4;em_evalue=8.3e-82;em_tcov=.;em_OGs=KOG3882@1|root,KOG3882@2759|Eukaryota,38EGM@33154|Opisthokonta,3B9YM@33208|Metazoa,3CWUU@33213|Bilateria,47YY1@7711|Chordata,48XWS@7742|Vertebrata,3JFWU@40674|Mammalia,4IZS6@91561|Cetartiodactyla;em_COG_cat=S;em_desc=Tetraspanin family;em_max_annot_lvl=33208|Metazoa;em_Preferred_name=TSPAN5;em_KEGG_ko=ko:K10303,ko:K17345;em_BRITE=ko00000,ko04121,ko04147;em_PFAMs=Tetraspannin;em_GOs=GO:0000003,GO:0001667,GO:0002020,GO:0002064,GO:0002065,GO:0002066,GO:0003006,GO:0003674,GO:0005488,GO:0005515,GO:0005575,GO:0005622,GO:0005623,GO:0005737,GO:0005886,GO:0005887,GO:0006807,GO:0006928,GO:0007154,GO:0007155,GO:0007165,GO:0007166,GO:0007167,GO:0007178,GO:0007179,GO:0007275,GO:0007276,GO:0007281,GO:0007292,GO:0007297,GO:0007298,GO:0007548,GO:0008104,GO:0008150,GO:0008152,GO:0008283,GO:0008593,GO:0009653,GO:0009719,GO:0009888,GO:0009966,GO:0009967,GO:0009987,GO:0010033,GO:0010453,GO:0010467,GO:0010470,GO:0010631,GO:0010646,GO:0010647,GO:0012506,GO:0016020,GO:0016021,GO:0016477,GO:0017015,GO:0019538,GO:0019899,GO:0019953,GO:0022412,GO:0022414,GO:0022603,GO:0022610,GO:0023051,GO:0023052,GO:0023056,GO:0030154,GO:0030511,GO:0030659,GO:0030707,GO:0030855,GO:0031090,GO:0031224,GO:0031226,GO:0031410,GO:0031982,GO:0032501,GO:0032502,GO:0032504,GO:0033036,GO:0034613,GO:0040008,GO:0040011,GO:0040014,GO:0040019,GO:0040026,GO:0040028,GO:0042221,GO:0042659,GO:0042661,GO:0043170,GO:0043226,GO:0043227,GO:0043229,GO:0044238,GO:0044422,GO:0044424,GO:0044425,GO:0044433,GO:0044444,GO:0044446,GO:0044459,GO:0044464,GO:0044703,GO:0045138,GO:0045595,GO:0045747,GO:0045995,GO:0046661,GO:0046662,GO:0048468,GO:0048477,GO:0048518,GO:0048520,GO:0048522,GO:0048580,GO:0048582,GO:0048583,GO:0048584,GO:0048609,GO:0048638,GO:0048856,GO:0048869,GO:0048870,GO:0050789,GO:0050793,GO:0050794,GO:0050795,GO:0050896,GO:0051094,GO:0051179,GO:0051239,GO:0051240,GO:0051604,GO:0051641,GO:0051674,GO:0051704,GO:0051716,GO:0060429,GO:0061062,GO:0061063,GO:0065007,GO:0070727,GO:0070848,GO:0070887,GO:0071310,GO:0071363,GO:0071495,GO:0071559,GO:0071560,GO:0071704,GO:0071944,GO:0072657,GO:0072659,GO:0090092,GO:0090100,GO:0090130,GO:0090132,GO:0090287,GO:0090598,GO:0097708,GO:1901046,GO:1901048,GO:1901564,GO:1903844,GO:1903846,GO:1905770,GO:1905902,GO:1990778,GO:2000026,GO:2000027,GO:2000241,GO:2000243,GO:2000380
HiC_scaffold_16	AUGUSTUS	CDS	13271157	13271579	0.47	+	0	ID=g7201.t1.CDS1;Parent=g7201.t1
HiC_scaffold_16	AUGUSTUS	stop_codon	13271577	13271579	.	+	0	ID=g7201.t1.stop1;Parent=g7201.t1
HiC_scaffold_16	AUGUSTUS	stop_codon	13317507	13317509	.	-	0	ID=g7202.t1.stop1;Parent=g7202.t1
HiC_scaffold_16	AUGUSTUS	gene	13317507	13317830	.	-	.	ID=g7202
HiC_scaffold_16	AUGUSTUS	exon	13317507	13317830	.	-	.	ID=g7202.t1.exon1;Parent=g7202.t1
HiC_scaffold_16	AUGUSTUS	mRNA	13317507	13317830	0.73	-	.	ID=g7202.t1;Parent=g7202;em_target=9478.XP_008055953.1;em_score=188.8;em_evalue=1.7e-60;em_tcov=.;em_OGs=29KPQ@1|root,2RTW6@2759|Eukaryota,39YF0@33154|Opisthokonta,3BGDS@33208|Metazoa,3CV0G@33213|Bilateria,481XJ@7711|Chordata,49826@7742|Vertebrata,3JM6V@40674|Mammalia,35T1J@314146|Euarchontoglires,4MMTH@9443|Primates;em_COG_cat=T;em_desc=Olfactory receptor;em_max_annot_lvl=33208|Metazoa;em_Preferred_name=Olfr139;em_KEGG_ko=ko:K04257;em_KEGG_Pathway=ko04740,map04740;em_BRITE=ko00000,ko00001,ko04030;em_PFAMs=7tm_4;em_GOs=GO:0003008,GO:0003674,GO:0004888,GO:0004984,GO:0005575,GO:0005623,GO:0005886,GO:0007154,GO:0007165,GO:0007186,GO:0007600,GO:0007606,GO:0007608,GO:0008150,GO:0009593,GO:0009987,GO:0016020,GO:0016021,GO:0023052,GO:0031224,GO:0032501,GO:0038023,GO:0042221,GO:0044425,GO:0044464,GO:0050789,GO:0050794,GO:0050877,GO:0050896,GO:0050906,GO:0050907,GO:0050911,GO:0051606,GO:0051716,GO:0060089,GO:0065007,GO:0071944
HiC_scaffold_16	AUGUSTUS	CDS	13317507	13317830	0.73	-	0	ID=g7202.t1.CDS1;Parent=g7202.t1
HiC_scaffold_16	AUGUSTUS	start_codon	13317828	13317830	.	-	0	ID=g7202.t1.start1;Parent=g7202.t1
HiC_scaffold_16	AUGUSTUS	stop_codon	13354330	13354332	.	-	0	ID=g7203.t1.stop1;Parent=g7203.t1
HiC_scaffold_16	AUGUSTUS	gene	13354330	13354650	.	-	.	ID=g7203
HiC_scaffold_16	AUGUSTUS	exon	13354330	13354650	.	-	.	ID=g7203.t1.exon1;Parent=g7203.t1
HiC_scaffold_16	AUGUSTUS	mRNA	13354330	13354650	1.0	-	.	ID=g7203.t1;Parent=g7203;em_target=30611.ENSOGAP00000009355;em_score=161.6;em_evalue=4.3e-52;em_tcov=.;em_OGs=29KPQ@1|root,2RTW6@2759|Eukaryota,39YF0@33154|Opisthokonta,3BGDS@33208|Metazoa,3CV0G@33213|Bilateria,481XJ@7711|Chordata,49826@7742|Vertebrata,3JM6V@40674|Mammalia,35T1J@314146|Euarchontoglires,4MMTH@9443|Primates;em_COG_cat=T;em_desc=Olfactory receptor;em_max_annot_lvl=33208|Metazoa;em_Preferred_name=;em_KEGG_ko=ko:K04257;em_KEGG_Pathway=ko04740,map04740;em_BRITE=ko00000,ko00001,ko04030;em_PFAMs=7tm_4
HiC_scaffold_16	AUGUSTUS	CDS	13354330	13354650	1.0	-	0	ID=g7203.t1.CDS1;Parent=g7203.t1
HiC_scaffold_16	AUGUSTUS	start_codon	13354648	13354650	.	-	0	ID=g7203.t1.start1;Parent=g7203.t1
HiC_scaffold_16	AUGUSTUS	start_codon	13412914	13412916	.	+	0	ID=g7204.t1.start1;Parent=g7204.t1
HiC_scaffold_16	AUGUSTUS	gene	13412914	13413201	.	+	.	ID=g7204
HiC_scaffold_16	AUGUSTUS	exon	13412914	13413201	.	+	.	ID=g7204.t1.exon1;Parent=g7204.t1
HiC_scaffold_16	AUGUSTUS	mRNA	13412914	13413201	1.0	+	.	ID=g7204.t1;Parent=g7204;em_target=9365.XP_007520950.1;em_score=146.0;em_evalue=1e-45;em_tcov=.;em_OGs=29KPQ@1|root,2RU1B@2759|Eukaryota,39RAW@33154|Opisthokonta,3BX7T@33208|Metazoa,3CXJA@33213|Bilateria,48AUQ@7711|Chordata,48ZMZ@7742|Vertebrata,3JFHM@40674|Mammalia;em_COG_cat=T;em_desc=Olfactory receptor;em_max_annot_lvl=33208|Metazoa;em_Preferred_name=OR3A2;em_KEGG_ko=ko:K04257;em_KEGG_Pathway=ko04740,map04740;em_BRITE=ko00000,ko00001,ko04030;em_PFAMs=7tm_4;em_GOs=GO:0003008,GO:0003674,GO:0004888,GO:0004984,GO:0005575,GO:0005623,GO:0005886,GO:0005887,GO:0007154,GO:0007165,GO:0007186,GO:0007600,GO:0007606,GO:0007608,GO:0008150,GO:0009593,GO:0009987,GO:0016020,GO:0016021,GO:0023052,GO:0031224,GO:0031226,GO:0032501,GO:0038023,GO:0042221,GO:0044425,GO:0044459,GO:0044464,GO:0050789,GO:0050794,GO:0050877,GO:0050896,GO:0050906,GO:0050907,GO:0050911,GO:0051606,GO:0051716,GO:0060089,GO:0065007,GO:0071944
HiC_scaffold_16	AUGUSTUS	CDS	13412914	13413201	1.0	+	0	ID=g7204.t1.CDS1;Parent=g7204.t1
HiC_scaffold_16	AUGUSTUS	stop_codon	13413199	13413201	.	+	0	ID=g7204.t1.stop1;Parent=g7204.t1
HiC_scaffold_16	AUGUSTUS	stop_codon	13432892	13432894	.	-	0	ID=g7205.t1.stop1;Parent=g7205.t1
HiC_scaffold_16	AUGUSTUS	gene	13432892	13433854	.	-	.	ID=g7205
HiC_scaffold_16	AUGUSTUS	exon	13432892	13433854	.	-	.	ID=g7205.t1.exon1;Parent=g7205.t1
HiC_scaffold_16	AUGUSTUS	mRNA	13432892	13433854	1.0	-	.	ID=g7205.t1;Parent=g7205;em_target=9361.ENSDNOP00000020709;em_score=910.9;em_evalue=1.1e-277;em_tcov=.;em_OGs=29KPQ@1|root,2T9JB@2759|Eukaryota,3AGAS@33154|Opisthokonta,3BXPS@33208|Metazoa,3CWSS@33213|Bilateria,489VJ@7711|Chordata,491IC@7742|Vertebrata,3JCGA@40674|Mammalia;em_COG_cat=T;em_desc=olfactory receptor activity;em_max_annot_lvl=33208|Metazoa;em_Preferred_name=OR1D5;em_KEGG_ko=ko:K04257;em_KEGG_Pathway=ko04740,map04740;em_BRITE=ko00000,ko00001,ko04030;em_PFAMs=7tm_4;em_GOs=GO:0003008,GO:0003674,GO:0004888,GO:0004930,GO:0004984,GO:0005488,GO:0005515,GO:0005575,GO:0005623,GO:0005886,GO:0005887,GO:0007154,GO:0007165,GO:0007186,GO:0007600,GO:0007606,GO:0007608,GO:0008150,GO:0009593,GO:0009987,GO:0016020,GO:0016021,GO:0023052,GO:0031224,GO:0031226,GO:0032501,GO:0038023,GO:0042221,GO:0042802,GO:0044425,GO:0044459,GO:0044464,GO:0050789,GO:0050794,GO:0050877,GO:0050896,GO:0050906,GO:0050907,GO:0050911,GO:0051606,GO:0051716,GO:0060089,GO:0065007,GO:0071944
HiC_scaffold_16	AUGUSTUS	CDS	13432892	13433854	1.0	-	0	ID=g7205.t1.CDS1;Parent=g7205.t1
HiC_scaffold_16	AUGUSTUS	start_codon	13433852	13433854	.	-	0	ID=g7205.t1.start1;Parent=g7205.t1
HiC_scaffold_16	AUGUSTUS	start_codon	13499614	13499616	.	+	0	ID=g7206.t1.start1;Parent=g7206.t1
HiC_scaffold_16	AUGUSTUS	gene	13499614	13500543	.	+	.	ID=g7206
HiC_scaffold_16	AUGUSTUS	exon	13499614	13500543	.	+	.	ID=g7206.t1.exon1;Parent=g7206.t1
HiC_scaffold_16	AUGUSTUS	mRNA	13499614	13500543	1.0	+	.	ID=g7206.t1;Parent=g7206;em_target=9668.ENSMPUP00000019365;em_score=657.2;em_evalue=2.3e-200;em_tcov=.;em_OGs=2C3P7@1|root,2TF5D@2759|Eukaryota,3AF7F@33154|Opisthokonta,3BWR2@33208|Metazoa,3CZ5K@33213|Bilateria,4867J@7711|Chordata,494S5@7742|Vertebrata,3JD3D@40674|Mammalia,3EUXS@33554|Carnivora;em_COG_cat=T;em_desc=Olfactory receptor;em_max_annot_lvl=33208|Metazoa;em_Preferred_name=OR1A1;em_KEGG_ko=ko:K04257;em_KEGG_Pathway=ko04740,map04740;em_BRITE=ko00000,ko00001,ko04030;em_PFAMs=7tm_4;em_GOs=GO:0003008,GO:0003674,GO:0004888,GO:0004984,GO:0005575,GO:0005623,GO:0005886,GO:0007154,GO:0007165,GO:0007186,GO:0007600,GO:0007606,GO:0007608,GO:0008150,GO:0009593,GO:0009987,GO:0010564,GO:0016020,GO:0016021,GO:0023052,GO:0031224,GO:0032465,GO:0032467,GO:0032501,GO:0038023,GO:0042221,GO:0044425,GO:0044464,GO:0045787,GO:0048518,GO:0048522,GO:0050789,GO:0050794,GO:0050877,GO:0050896,GO:0050906,GO:0050907,GO:0050911,GO:0051302,GO:0051606,GO:0051716,GO:0051726,GO:0051781,GO:0060089,GO:0065007,GO:0071944,GO:0090068
HiC_scaffold_16	AUGUSTUS	CDS	13499614	13500543	1.0	+	0	ID=g7206.t1.CDS1;Parent=g7206.t1
HiC_scaffold_16	AUGUSTUS	stop_codon	13500541	13500543	.	+	0	ID=g7206.t1.stop1;Parent=g7206.t1
HiC_scaffold_16	AUGUSTUS	start_codon	13544590	13544592	.	+	0	ID=g7207.t1.start1;Parent=g7207.t1
HiC_scaffold_16	AUGUSTUS	gene	13544590	13545045	.	+	.	ID=g7207
HiC_scaffold_16	AUGUSTUS	exon	13544590	13545045	.	+	.	ID=g7207.t1.exon1;Parent=g7207.t1
HiC_scaffold_16	AUGUSTUS	mRNA	13544590	13545045	0.99	+	.	ID=g7207.t1;Parent=g7207;em_target=9361.ENSDNOP00000020709;em_score=386.5;em_evalue=2.7e-119;em_tcov=.;em_OGs=29KPQ@1|root,2T9JB@2759|Eukaryota,3AGAS@33154|Opisthokonta,3BXPS@33208|Metazoa,3CWSS@33213|Bilateria,489VJ@7711|Chordata,491IC@7742|Vertebrata,3JCGA@40674|Mammalia;em_COG_cat=T;em_desc=olfactory receptor activity;em_max_annot_lvl=33208|Metazoa;em_Preferred_name=OR1D5;em_KEGG_ko=ko:K04257;em_KEGG_Pathway=ko04740,map04740;em_BRITE=ko00000,ko00001,ko04030;em_PFAMs=7tm_4;em_GOs=GO:0003008,GO:0003674,GO:0004888,GO:0004930,GO:0004984,GO:0005488,GO:0005515,GO:0005575,GO:0005623,GO:0005886,GO:0005887,GO:0007154,GO:0007165,GO:0007186,GO:0007600,GO:0007606,GO:0007608,GO:0008150,GO:0009593,GO:0009987,GO:0016020,GO:0016021,GO:0023052,GO:0031224,GO:0031226,GO:0032501,GO:0038023,GO:0042221,GO:0042802,GO:0044425,GO:0044459,GO:0044464,GO:0050789,GO:0050794,GO:0050877,GO:0050896,GO:0050906,GO:0050907,GO:0050911,GO:0051606,GO:0051716,GO:0060089,GO:0065007,GO:0071944
HiC_scaffold_16	AUGUSTUS	CDS	13544590	13545045	0.99	+	0	ID=g7207.t1.CDS1;Parent=g7207.t1
HiC_scaffold_16	AUGUSTUS	stop_codon	13545043	13545045	.	+	0	ID=g7207.t1.stop1;Parent=g7207.t1
HiC_scaffold_16	AUGUSTUS	stop_codon	13561176	13561178	.	-	0	ID=g7208.t1.stop1;Parent=g7208.t1
HiC_scaffold_16	AUGUSTUS	gene	13561176	13562126	.	-	.	ID=g7208
HiC_scaffold_16	AUGUSTUS	exon	13561176	13562126	.	-	.	ID=g7208.t1.exon1;Parent=g7208.t1
HiC_scaffold_16	AUGUSTUS	mRNA	13561176	13562126	0.98	-	.	ID=g7208.t1;Parent=g7208;em_target=9668.ENSMPUP00000019369;em_score=681.3;em_evalue=2.4e-207;em_tcov=.;em_OGs=29KPQ@1|root,2SI5J@2759|Eukaryota,39VIH@33154|Opisthokonta,3BP13@33208|Metazoa,3CZ3V@33213|Bilateria,487NA@7711|Chordata,495RK@7742|Vertebrata,3JB8E@40674|Mammalia,3EJI6@33554|Carnivora;em_COG_cat=T;em_desc=Olfactory receptor;em_max_annot_lvl=33208|Metazoa;em_PFAMs=7tm_4;em_Preferred_name=OR1E2;em_KEGG_ko=ko:K04257;em_KEGG_Pathway=ko04740,map04740;em_BRITE=ko00000,ko00001,ko04030;em_GOs=GO:0003008,GO:0003674,GO:0004888,GO:0004984,GO:0005575,GO:0005623,GO:0005886,GO:0005887,GO:0007154,GO:0007165,GO:0007186,GO:0007600,GO:0007606,GO:0007608,GO:0008150,GO:0009593,GO:0009987,GO:0016020,GO:0016021,GO:0023052,GO:0031224,GO:0031226,GO:0032501,GO:0038023,GO:0042221,GO:0044425,GO:0044459,GO:0044464,GO:0050789,GO:0050794,GO:0050877,GO:0050896,GO:0050906,GO:0050907,GO:0050911,GO:0051606,GO:0051716,GO:0060089,GO:0065007,GO:0071944
HiC_scaffold_16	AUGUSTUS	CDS	13561176	13562126	0.98	-	0	ID=g7208.t1.CDS1;Parent=g7208.t1
HiC_scaffold_16	AUGUSTUS	start_codon	13562124	13562126	.	-	0	ID=g7208.t1.start1;Parent=g7208.t1
HiC_scaffold_16	AUGUSTUS	start_codon	13581970	13581972	.	+	0	ID=g7209.t1.start1;Parent=g7209.t1
HiC_scaffold_16	AUGUSTUS	gene	13581970	13582932	.	+	.	ID=g7209
HiC_scaffold_16	AUGUSTUS	exon	13581970	13582932	.	+	.	ID=g7209.t1.exon1;Parent=g7209.t1
HiC_scaffold_16	AUGUSTUS	mRNA	13581970	13582932	0.99	+	.	ID=g7209.t1;Parent=g7209;em_target=9361.ENSDNOP00000020709;em_score=936.6;em_evalue=1.9e-285;em_tcov=.;em_OGs=29KPQ@1|root,2T9JB@2759|Eukaryota,3AGAS@33154|Opisthokonta,3BXPS@33208|Metazoa,3CWSS@33213|Bilateria,489VJ@7711|Chordata,491IC@7742|Vertebrata,3JCGA@40674|Mammalia;em_COG_cat=T;em_desc=olfactory receptor activity;em_max_annot_lvl=33208|Metazoa;em_Preferred_name=OR1D5;em_KEGG_ko=ko:K04257;em_KEGG_Pathway=ko04740,map04740;em_BRITE=ko00000,ko00001,ko04030;em_PFAMs=7tm_4;em_GOs=GO:0003008,GO:0003674,GO:0004888,GO:0004930,GO:0004984,GO:0005488,GO:0005515,GO:0005575,GO:0005623,GO:0005886,GO:0005887,GO:0007154,GO:0007165,GO:0007186,GO:0007600,GO:0007606,GO:0007608,GO:0008150,GO:0009593,GO:0009987,GO:0016020,GO:0016021,GO:0023052,GO:0031224,GO:0031226,GO:0032501,GO:0038023,GO:0042221,GO:0042802,GO:0044425,GO:0044459,GO:0044464,GO:0050789,GO:0050794,GO:0050877,GO:0050896,GO:0050906,GO:0050907,GO:0050911,GO:0051606,GO:0051716,GO:0060089,GO:0065007,GO:0071944
HiC_scaffold_16	AUGUSTUS	CDS	13581970	13582932	0.99	+	0	ID=g7209.t1.CDS1;Parent=g7209.t1
HiC_scaffold_16	GeneMark.hmm3	start_codon	13581991	13581993	.	+	0	ID=g7209.t2.start1;Parent=g7209.t2
HiC_scaffold_16	GeneMark.hmm3	mRNA	13581991	13582932	.	+	.	ID=g7209.t2;Parent=g7209;em_target=9361.ENSDNOP00000020709;em_score=930.7;em_evalue=9.9e-284;em_tcov=.;em_OGs=29KPQ@1|root,2T9JB@2759|Eukaryota,3AGAS@33154|Opisthokonta,3BXPS@33208|Metazoa,3CWSS@33213|Bilateria,489VJ@7711|Chordata,491IC@7742|Vertebrata,3JCGA@40674|Mammalia;em_COG_cat=T;em_desc=olfactory receptor activity;em_max_annot_lvl=33208|Metazoa;em_Preferred_name=OR1D5;em_KEGG_ko=ko:K04257;em_KEGG_Pathway=ko04740,map04740;em_BRITE=ko00000,ko00001,ko04030;em_PFAMs=7tm_4;em_GOs=GO:0003008,GO:0003674,GO:0004888,GO:0004930,GO:0004984,GO:0005488,GO:0005515,GO:0005575,GO:0005623,GO:0005886,GO:0005887,GO:0007154,GO:0007165,GO:0007186,GO:0007600,GO:0007606,GO:0007608,GO:0008150,GO:0009593,GO:0009987,GO:0016020,GO:0016021,GO:0023052,GO:0031224,GO:0031226,GO:0032501,GO:0038023,GO:0042221,GO:0042802,GO:0044425,GO:0044459,GO:0044464,GO:0050789,GO:0050794,GO:0050877,GO:0050896,GO:0050906,GO:0050907,GO:0050911,GO:0051606,GO:0051716,GO:0060089,GO:0065007,GO:0071944
HiC_scaffold_16	GeneMark.hmm3	CDS	13581991	13582932	.	+	0	ID=g7209.t2.CDS1;Parent=g7209.t2
HiC_scaffold_16	GeneMark.hmm3	exon	13581991	13582932	.	+	0	ID=g7209.t2.exon1;Parent=g7209.t2
HiC_scaffold_16	AUGUSTUS	stop_codon	13582930	13582932	.	+	0	ID=g7209.t1.stop1;Parent=g7209.t1
HiC_scaffold_16	GeneMark.hmm3	stop_codon	13582930	13582932	.	+	0	ID=g7209.t2.stop1;Parent=g7209.t2
HiC_scaffold_16	AUGUSTUS	start_codon	13591400	13591402	.	+	0	ID=g7210.t1.start1;Parent=g7210.t1
HiC_scaffold_16	AUGUSTUS	gene	13591400	13592359	.	+	.	ID=g7210
HiC_scaffold_16	AUGUSTUS	exon	13591400	13592359	.	+	.	ID=g7210.t1.exon1;Parent=g7210.t1
HiC_scaffold_16	AUGUSTUS	mRNA	13591400	13592359	0.87	+	.	ID=g7210.t1;Parent=g7210;em_target=9361.ENSDNOP00000020709;em_score=904.2;em_evalue=1.2e-275;em_tcov=.;em_OGs=29KPQ@1|root,2T9JB@2759|Eukaryota,3AGAS@33154|Opisthokonta,3BXPS@33208|Metazoa,3CWSS@33213|Bilateria,489VJ@7711|Chordata,491IC@7742|Vertebrata,3JCGA@40674|Mammalia;em_COG_cat=T;em_desc=olfactory receptor activity;em_max_annot_lvl=33208|Metazoa;em_Preferred_name=OR1D5;em_KEGG_ko=ko:K04257;em_KEGG_Pathway=ko04740,map04740;em_BRITE=ko00000,ko00001,ko04030;em_PFAMs=7tm_4;em_GOs=GO:0003008,GO:0003674,GO:0004888,GO:0004930,GO:0004984,GO:0005488,GO:0005515,GO:0005575,GO:0005623,GO:0005886,GO:0005887,GO:0007154,GO:0007165,GO:0007186,GO:0007600,GO:0007606,GO:0007608,GO:0008150,GO:0009593,GO:0009987,GO:0016020,GO:0016021,GO:0023052,GO:0031224,GO:0031226,GO:0032501,GO:0038023,GO:0042221,GO:0042802,GO:0044425,GO:0044459,GO:0044464,GO:0050789,GO:0050794,GO:0050877,GO:0050896,GO:0050906,GO:0050907,GO:0050911,GO:0051606,GO:0051716,GO:0060089,GO:0065007,GO:0071944
HiC_scaffold_16	AUGUSTUS	CDS	13591400	13592359	0.87	+	0	ID=g7210.t1.CDS1;Parent=g7210.t1
HiC_scaffold_16	AUGUSTUS	stop_codon	13592357	13592359	.	+	0	ID=g7210.t1.stop1;Parent=g7210.t1
HiC_scaffold_16	AUGUSTUS	stop_codon	13635755	13635757	.	-	0	ID=g7211.t1.stop1;Parent=g7211.t1
HiC_scaffold_16	AUGUSTUS	exon	13635755	13635763	.	-	.	ID=g7211.t1.exon1;Parent=g7211.t1
HiC_scaffold_16	AUGUSTUS	CDS	13635755	13635763	1.0	-	0	ID=g7211.t1.CDS1;Parent=g7211.t1
HiC_scaffold_16	AUGUSTUS	gene	13635755	13774522	.	-	.	ID=g7211
HiC_scaffold_16	AUGUSTUS	mRNA	13635755	13774522	0.96	-	.	ID=g7211.t1;Parent=g7211;em_target=246437.XP_006167632.1;em_score=1628.9;em_evalue=0.0;em_tcov=.;em_OGs=KOG3686@1|root,KOG3686@2759|Eukaryota,38CR4@33154|Opisthokonta,3BBWA@33208|Metazoa,3CSVZ@33213|Bilateria,480YM@7711|Chordata,491WM@7742|Vertebrata,3J7CD@40674|Mammalia,35CF1@314146|Euarchontoglires;em_COG_cat=T;em_desc=Rap1 GTPase-activating protein 2;em_max_annot_lvl=33208|Metazoa;em_Preferred_name=RAP1GAP2;em_KEGG_ko=ko:K17700,ko:K17708;em_BRITE=ko00000,ko00001;em_PFAMs=GoLoco,Rap_GAP;em_GOs=GO:0003674,GO:0005096,GO:0005488,GO:0005515,GO:0005575,GO:0005622,GO:0005623,GO:0005634,GO:0005635,GO:0005737,GO:0005813,GO:0005815,GO:0005829,GO:0005856,GO:0005886,GO:0007275,GO:0007399,GO:0008047,GO:0008150,GO:0008361,GO:0009966,GO:0009968,GO:0009987,GO:0010646,GO:0010648,GO:0010721,GO:0010975,GO:0010977,GO:0012505,GO:0015630,GO:0016020,GO:0016043,GO:0022008,GO:0023051,GO:0023057,GO:0030154,GO:0030234,GO:0030695,GO:0031090,GO:0031344,GO:0031345,GO:0031965,GO:0031967,GO:0031975,GO:0032501,GO:0032502,GO:0032535,GO:0042995,GO:0043005,GO:0043085,GO:0043087,GO:0043226,GO:0043227,GO:0043228,GO:0043229,GO:0043231,GO:0043232,GO:0043547,GO:0044093,GO:0044422,GO:0044424,GO:0044428,GO:0044430,GO:0044444,GO:0044446,GO:0044464,GO:0045495,GO:0045595,GO:0045596,GO:0045664,GO:0045665,GO:0048519,GO:0048523,GO:0048583,GO:0048585,GO:0048699,GO:0048731,GO:0048856,GO:0048869,GO:0050767,GO:0050768,GO:0050789,GO:0050790,GO:0050793,GO:0050794,GO:0051056,GO:0051058,GO:0051093,GO:0051128,GO:0051129,GO:0051239,GO:0051241,GO:0051336,GO:0051345,GO:0051960,GO:0051961,GO:0060284,GO:0060293,GO:0060589,GO:0065007,GO:0065008,GO:0065009,GO:0071840,GO:0071944,GO:0090066,GO:0097458,GO:0098772,GO:0120025,GO:0120035,GO:1902531,GO:1902532,GO:2000026;em_KEGG_Pathway=ko04015,map04015
HiC_scaffold_16	AUGUSTUS	intron	13635764	13636204	1.0	-	.	ID=g7211.t1.intron1;Parent=g7211.t1
HiC_scaffold_16	AUGUSTUS	exon	13636205	13636281	.	-	.	ID=g7211.t1.exon2;Parent=g7211.t1
HiC_scaffold_16	AUGUSTUS	CDS	13636205	13636281	1.0	-	2	ID=g7211.t1.CDS2;Parent=g7211.t1
HiC_scaffold_16	AUGUSTUS	intron	13636282	13639899	1.0	-	.	ID=g7211.t1.intron2;Parent=g7211.t1
HiC_scaffold_16	AUGUSTUS	exon	13639900	13640026	.	-	.	ID=g7211.t1.exon3;Parent=g7211.t1
HiC_scaffold_16	AUGUSTUS	CDS	13639900	13640026	1.0	-	0	ID=g7211.t1.CDS3;Parent=g7211.t1
HiC_scaffold_16	AUGUSTUS	intron	13640027	13640457	1.0	-	.	ID=g7211.t1.intron3;Parent=g7211.t1
HiC_scaffold_16	AUGUSTUS	exon	13640458	13640575	.	-	.	ID=g7211.t1.exon4;Parent=g7211.t1
HiC_scaffold_16	AUGUSTUS	CDS	13640458	13640575	1.0	-	1	ID=g7211.t1.CDS4;Parent=g7211.t1
HiC_scaffold_16	AUGUSTUS	intron	13640576	13640813	1.0	-	.	ID=g7211.t1.intron4;Parent=g7211.t1
HiC_scaffold_16	AUGUSTUS	exon	13640814	13640927	.	-	.	ID=g7211.t1.exon5;Parent=g7211.t1
HiC_scaffold_16	AUGUSTUS	CDS	13640814	13640927	1.0	-	1	ID=g7211.t1.CDS5;Parent=g7211.t1
HiC_scaffold_16	AUGUSTUS	intron	13640928	13643281	1.0	-	.	ID=g7211.t1.intron5;Parent=g7211.t1
HiC_scaffold_16	AUGUSTUS	exon	13643282	13643409	.	-	.	ID=g7211.t1.exon6;Parent=g7211.t1
HiC_scaffold_16	AUGUSTUS	CDS	13643282	13643409	1.0	-	0	ID=g7211.t1.CDS6;Parent=g7211.t1
HiC_scaffold_16	AUGUSTUS	intron	13643410	13645056	1.0	-	.	ID=g7211.t1.intron6;Parent=g7211.t1
HiC_scaffold_16	AUGUSTUS	exon	13645057	13645194	.	-	.	ID=g7211.t1.exon7;Parent=g7211.t1
HiC_scaffold_16	AUGUSTUS	CDS	13645057	13645194	1.0	-	0	ID=g7211.t1.CDS7;Parent=g7211.t1
HiC_scaffold_16	AUGUSTUS	intron	13645195	13651974	1.0	-	.	ID=g7211.t1.intron7;Parent=g7211.t1
HiC_scaffold_16	AUGUSTUS	exon	13651975	13652109	.	-	.	ID=g7211.t1.exon8;Parent=g7211.t1
HiC_scaffold_16	AUGUSTUS	CDS	13651975	13652109	1.0	-	0	ID=g7211.t1.CDS8;Parent=g7211.t1
HiC_scaffold_16	AUGUSTUS	intron	13652110	13653704	1.0	-	.	ID=g7211.t1.intron8;Parent=g7211.t1
HiC_scaffold_16	AUGUSTUS	exon	13653705	13653791	.	-	.	ID=g7211.t1.exon9;Parent=g7211.t1
HiC_scaffold_16	AUGUSTUS	CDS	13653705	13653791	1.0	-	0	ID=g7211.t1.CDS9;Parent=g7211.t1
HiC_scaffold_16	AUGUSTUS	intron	13653792	13654277	1.0	-	.	ID=g7211.t1.intron9;Parent=g7211.t1
HiC_scaffold_16	AUGUSTUS	exon	13654278	13654349	.	-	.	ID=g7211.t1.exon10;Parent=g7211.t1
HiC_scaffold_16	AUGUSTUS	CDS	13654278	13654349	1.0	-	0	ID=g7211.t1.CDS10;Parent=g7211.t1
HiC_scaffold_16	AUGUSTUS	intron	13654350	13659615	1.0	-	.	ID=g7211.t1.intron10;Parent=g7211.t1
HiC_scaffold_16	AUGUSTUS	exon	13659616	13659771	.	-	.	ID=g7211.t1.exon11;Parent=g7211.t1
HiC_scaffold_16	AUGUSTUS	CDS	13659616	13659771	1.0	-	0	ID=g7211.t1.CDS11;Parent=g7211.t1
HiC_scaffold_16	AUGUSTUS	intron	13659772	13662109	1.0	-	.	ID=g7211.t1.intron11;Parent=g7211.t1
HiC_scaffold_16	AUGUSTUS	exon	13662110	13662239	.	-	.	ID=g7211.t1.exon12;Parent=g7211.t1
HiC_scaffold_16	AUGUSTUS	CDS	13662110	13662239	1.0	-	1	ID=g7211.t1.CDS12;Parent=g7211.t1
HiC_scaffold_16	AUGUSTUS	intron	13662240	13664200	1.0	-	.	ID=g7211.t1.intron12;Parent=g7211.t1
HiC_scaffold_16	AUGUSTUS	exon	13664201	13664301	.	-	.	ID=g7211.t1.exon13;Parent=g7211.t1
HiC_scaffold_16	AUGUSTUS	CDS	13664201	13664301	1.0	-	0	ID=g7211.t1.CDS13;Parent=g7211.t1
HiC_scaffold_16	AUGUSTUS	intron	13664302	13669488	1.0	-	.	ID=g7211.t1.intron13;Parent=g7211.t1
HiC_scaffold_16	AUGUSTUS	exon	13669489	13669572	.	-	.	ID=g7211.t1.exon14;Parent=g7211.t1
HiC_scaffold_16	AUGUSTUS	CDS	13669489	13669572	1.0	-	0	ID=g7211.t1.CDS14;Parent=g7211.t1
HiC_scaffold_16	AUGUSTUS	intron	13669573	13672042	1.0	-	.	ID=g7211.t1.intron14;Parent=g7211.t1
HiC_scaffold_16	AUGUSTUS	exon	13672043	13672096	.	-	.	ID=g7211.t1.exon15;Parent=g7211.t1
HiC_scaffold_16	AUGUSTUS	CDS	13672043	13672096	1.0	-	0	ID=g7211.t1.CDS15;Parent=g7211.t1
HiC_scaffold_16	AUGUSTUS	intron	13672097	13672841	1.0	-	.	ID=g7211.t1.intron15;Parent=g7211.t1
HiC_scaffold_16	AUGUSTUS	exon	13672842	13672920	.	-	.	ID=g7211.t1.exon16;Parent=g7211.t1
HiC_scaffold_16	AUGUSTUS	CDS	13672842	13672920	1.0	-	1	ID=g7211.t1.CDS16;Parent=g7211.t1
HiC_scaffold_16	AUGUSTUS	intron	13672921	13682143	1.0	-	.	ID=g7211.t1.intron16;Parent=g7211.t1
HiC_scaffold_16	AUGUSTUS	exon	13682144	13682247	.	-	.	ID=g7211.t1.exon17;Parent=g7211.t1
HiC_scaffold_16	AUGUSTUS	CDS	13682144	13682247	1.0	-	0	ID=g7211.t1.CDS17;Parent=g7211.t1
HiC_scaffold_16	AUGUSTUS	intron	13682248	13683411	1.0	-	.	ID=g7211.t1.intron17;Parent=g7211.t1
HiC_scaffold_16	AUGUSTUS	exon	13683412	13683624	.	-	.	ID=g7211.t1.exon18;Parent=g7211.t1
HiC_scaffold_16	AUGUSTUS	CDS	13683412	13683624	1.0	-	0	ID=g7211.t1.CDS18;Parent=g7211.t1
HiC_scaffold_16	AUGUSTUS	intron	13683625	13684010	1.0	-	.	ID=g7211.t1.intron18;Parent=g7211.t1
HiC_scaffold_16	AUGUSTUS	exon	13684011	13684043	.	-	.	ID=g7211.t1.exon19;Parent=g7211.t1
HiC_scaffold_16	AUGUSTUS	CDS	13684011	13684043	1.0	-	0	ID=g7211.t1.CDS19;Parent=g7211.t1
HiC_scaffold_16	AUGUSTUS	intron	13684044	13684766	1.0	-	.	ID=g7211.t1.intron19;Parent=g7211.t1
HiC_scaffold_16	AUGUSTUS	exon	13684767	13684811	.	-	.	ID=g7211.t1.exon20;Parent=g7211.t1
HiC_scaffold_16	AUGUSTUS	CDS	13684767	13684811	1.0	-	0	ID=g7211.t1.CDS20;Parent=g7211.t1
HiC_scaffold_16	AUGUSTUS	intron	13684812	13689574	1.0	-	.	ID=g7211.t1.intron20;Parent=g7211.t1
HiC_scaffold_16	AUGUSTUS	exon	13689575	13689610	.	-	.	ID=g7211.t1.exon21;Parent=g7211.t1
HiC_scaffold_16	AUGUSTUS	CDS	13689575	13689610	1.0	-	0	ID=g7211.t1.CDS21;Parent=g7211.t1
HiC_scaffold_16	AUGUSTUS	intron	13689611	13733899	1.0	-	.	ID=g7211.t1.intron21;Parent=g7211.t1
HiC_scaffold_16	AUGUSTUS	exon	13733900	13733984	.	-	.	ID=g7211.t1.exon22;Parent=g7211.t1
HiC_scaffold_16	AUGUSTUS	CDS	13733900	13733984	1.0	-	1	ID=g7211.t1.CDS22;Parent=g7211.t1
HiC_scaffold_16	AUGUSTUS	intron	13733985	13774415	1.0	-	.	ID=g7211.t1.intron22;Parent=g7211.t1
HiC_scaffold_16	AUGUSTUS	exon	13774416	13774522	.	-	.	ID=g7211.t1.exon23;Parent=g7211.t1
HiC_scaffold_16	AUGUSTUS	CDS	13774416	13774522	0.96	-	0	ID=g7211.t1.CDS23;Parent=g7211.t1
HiC_scaffold_16	AUGUSTUS	start_codon	13774520	13774522	.	-	0	ID=g7211.t1.start1;Parent=g7211.t1
HiC_scaffold_16	AUGUSTUS	start_codon	13871951	13871953	.	+	0	ID=g7212.t1.start1;Parent=g7212.t1
HiC_scaffold_16	AUGUSTUS	exon	13871951	13872080	.	+	.	ID=g7212.t1.exon1;Parent=g7212.t1
HiC_scaffold_16	AUGUSTUS	CDS	13871951	13872080	1.0	+	0	ID=g7212.t1.CDS1;Parent=g7212.t1
HiC_scaffold_16	AUGUSTUS	gene	13871951	13878952	.	+	.	ID=g7212
HiC_scaffold_16	AUGUSTUS	mRNA	13871951	13878952	1.0	+	.	ID=g7212.t1;Parent=g7212;em_target=118797.XP_007454316.1;em_score=466.1;em_evalue=4.6e-143;em_tcov=.;em_OGs=28IJX@1|root,2S0PC@2759|Eukaryota,39RYN@33154|Opisthokonta,3BM8H@33208|Metazoa,3D4MC@33213|Bilateria,489WN@7711|Chordata,493II@7742|Vertebrata,3JABX@40674|Mammalia,4JC10@91561|Cetartiodactyla;em_COG_cat=S;em_desc=Coiled-coil domain of unknown function;em_max_annot_lvl=33208|Metazoa;em_PFAMs=CCDC92;em_Preferred_name=ccdc92b;em_KEGG_ko=ko:K16452;em_BRITE=ko00000,ko03036
HiC_scaffold_16	AUGUSTUS	intron	13872081	13875529	1.0	+	.	ID=g7212.t1.intron1;Parent=g7212.t1
HiC_scaffold_16	AUGUSTUS	exon	13875530	13875577	.	+	.	ID=g7212.t1.exon2;Parent=g7212.t1
HiC_scaffold_16	AUGUSTUS	CDS	13875530	13875577	1.0	+	2	ID=g7212.t1.CDS2;Parent=g7212.t1
HiC_scaffold_16	AUGUSTUS	intron	13875578	13878353	1.0	+	.	ID=g7212.t1.intron2;Parent=g7212.t1
HiC_scaffold_16	AUGUSTUS	exon	13878354	13878952	.	+	.	ID=g7212.t1.exon3;Parent=g7212.t1
HiC_scaffold_16	AUGUSTUS	CDS	13878354	13878952	1.0	+	2	ID=g7212.t1.CDS3;Parent=g7212.t1
HiC_scaffold_16	AUGUSTUS	stop_codon	13878950	13878952	.	+	0	ID=g7212.t1.stop1;Parent=g7212.t1
HiC_scaffold_16	AUGUSTUS	start_codon	13889660	13889662	.	+	0	ID=g7213.t1.start1;Parent=g7213.t1
HiC_scaffold_16	AUGUSTUS	start_codon	13889660	13889662	.	+	0	ID=g7213.t2.start1;Parent=g7213.t2
HiC_scaffold_16	AUGUSTUS	exon	13889660	13889759	.	+	.	ID=g7213.t1.exon1;Parent=g7213.t1
HiC_scaffold_16	AUGUSTUS	exon	13889660	13889759	.	+	.	ID=g7213.t2.exon1;Parent=g7213.t2
HiC_scaffold_16	AUGUSTUS	CDS	13889660	13889759	1.0	+	0	ID=g7213.t1.CDS1;Parent=g7213.t1
HiC_scaffold_16	AUGUSTUS	CDS	13889660	13889759	1.0	+	0	ID=g7213.t2.CDS1;Parent=g7213.t2
HiC_scaffold_16	AUGUSTUS	gene	13889660	13909284	.	+	.	ID=g7213
HiC_scaffold_16	AUGUSTUS	mRNA	13889660	13909284	1.0	+	.	ID=g7213.t1;Parent=g7213;em_target=9668.ENSMPUP00000012745;em_score=3082.6;em_evalue=0.0;em_tcov=.;em_OGs=KOG1839@1|root,KOG1839@2759|Eukaryota,38HJZ@33154|Opisthokonta,3BEBG@33208|Metazoa,3CWQM@33213|Bilateria,4859V@7711|Chordata,48X70@7742|Vertebrata,3JFR9@40674|Mammalia,3EHWU@33554|Carnivora;em_COG_cat=S;em_desc=Clustered mitochondria;em_max_annot_lvl=33208|Metazoa;em_Preferred_name=CLUH;em_KEGG_ko=ko:K03255;em_BRITE=ko00000,ko03012;em_PFAMs=CLU,CLU_N,DUF727,TPR_10,TPR_12,eIF3_p135;em_GOs=GO:0003674,GO:0003676,GO:0003723,GO:0003729,GO:0005488,GO:0005575,GO:0005622,GO:0005623,GO:0005737,GO:0005739,GO:0005740,GO:0005741,GO:0005783,GO:0005794,GO:0005819,GO:0005856,GO:0006996,GO:0007005,GO:0007275,GO:0007399,GO:0007405,GO:0008150,GO:0008283,GO:0008356,GO:0009987,GO:0012505,GO:0015630,GO:0016020,GO:0016043,GO:0017145,GO:0019867,GO:0019898,GO:0022008,GO:0030154,GO:0031090,GO:0031312,GO:0031315,GO:0031966,GO:0031967,GO:0031968,GO:0031975,GO:0032501,GO:0032502,GO:0032991,GO:0036445,GO:0043021,GO:0043022,GO:0043226,GO:0043227,GO:0043228,GO:0043229,GO:0043231,GO:0043232,GO:0044422,GO:0044424,GO:0044425,GO:0044429,GO:0044430,GO:0044444,GO:0044446,GO:0044455,GO:0044464,GO:0044877,GO:0045165,GO:0048103,GO:0048311,GO:0048312,GO:0048699,GO:0048731,GO:0048856,GO:0048869,GO:0051179,GO:0051301,GO:0051640,GO:0051641,GO:0051646,GO:0055057,GO:0055059,GO:0061351,GO:0071840,GO:0072089,GO:0072686,GO:0097159,GO:0098588,GO:0098722,GO:0098796,GO:0098798,GO:0098799,GO:0098805,GO:1901363
HiC_scaffold_16	AUGUSTUS	mRNA	13889660	13909284	1.0	+	.	ID=g7213.t2;Parent=g7213;em_target=9668.ENSMPUP00000012745;em_score=3090.3;em_evalue=0.0;em_tcov=.;em_OGs=KOG1839@1|root,KOG1839@2759|Eukaryota,38HJZ@33154|Opisthokonta,3BEBG@33208|Metazoa,3CWQM@33213|Bilateria,4859V@7711|Chordata,48X70@7742|Vertebrata,3JFR9@40674|Mammalia,3EHWU@33554|Carnivora;em_COG_cat=S;em_desc=Clustered mitochondria;em_max_annot_lvl=33208|Metazoa;em_Preferred_name=CLUH;em_KEGG_ko=ko:K03255;em_BRITE=ko00000,ko03012;em_PFAMs=CLU,CLU_N,DUF727,TPR_10,TPR_12,eIF3_p135;em_GOs=GO:0003674,GO:0003676,GO:0003723,GO:0003729,GO:0005488,GO:0005575,GO:0005622,GO:0005623,GO:0005737,GO:0005739,GO:0005740,GO:0005741,GO:0005783,GO:0005794,GO:0005819,GO:0005856,GO:0006996,GO:0007005,GO:0007275,GO:0007399,GO:0007405,GO:0008150,GO:0008283,GO:0008356,GO:0009987,GO:0012505,GO:0015630,GO:0016020,GO:0016043,GO:0017145,GO:0019867,GO:0019898,GO:0022008,GO:0030154,GO:0031090,GO:0031312,GO:0031315,GO:0031966,GO:0031967,GO:0031968,GO:0031975,GO:0032501,GO:0032502,GO:0032991,GO:0036445,GO:0043021,GO:0043022,GO:0043226,GO:0043227,GO:0043228,GO:0043229,GO:0043231,GO:0043232,GO:0044422,GO:0044424,GO:0044425,GO:0044429,GO:0044430,GO:0044444,GO:0044446,GO:0044455,GO:0044464,GO:0044877,GO:0045165,GO:0048103,GO:0048311,GO:0048312,GO:0048699,GO:0048731,GO:0048856,GO:0048869,GO:0051179,GO:0051301,GO:0051640,GO:0051641,GO:0051646,GO:0055057,GO:0055059,GO:0061351,GO:0071840,GO:0072089,GO:0072686,GO:0097159,GO:0098588,GO:0098722,GO:0098796,GO:0098798,GO:0098799,GO:0098805,GO:1901363
HiC_scaffold_16	AUGUSTUS	intron	13889760	13896893	1.0	+	.	ID=g7213.t1.intron1;Parent=g7213.t1
HiC_scaffold_16	AUGUSTUS	intron	13889760	13896893	1.0	+	.	ID=g7213.t2.intron1;Parent=g7213.t2
HiC_scaffold_16	gmst	start_codon	13893368	13893370	554.714944	+	0	ID=g7213.t3.start1;Parent=g7213.t3
HiC_scaffold_16	gmst	CDS	13893368	13893935	554.714944	+	0	ID=g7213.t3.CDS1;Parent=g7213.t3
HiC_scaffold_16	gmst	exon	13893368	13893935	554.714944	+	0	ID=g7213.t3.exon1;Parent=g7213.t3
HiC_scaffold_16	gmst	mRNA	13893368	13909284	.	+	.	ID=g7213.t3;Parent=g7213;em_target=9694.XP_007076194.1;em_score=3250.7;em_evalue=0.0;em_tcov=.;em_OGs=KOG1839@1|root,KOG1839@2759|Eukaryota,38HJZ@33154|Opisthokonta,3BEBG@33208|Metazoa,3CWQM@33213|Bilateria,4859V@7711|Chordata,48X70@7742|Vertebrata,3JFR9@40674|Mammalia,3EHWU@33554|Carnivora;em_COG_cat=S;em_desc=Clustered mitochondria;em_max_annot_lvl=33208|Metazoa;em_Preferred_name=CLUH;em_KEGG_ko=ko:K03255;em_BRITE=ko00000,ko03012;em_PFAMs=CLU,CLU_N,DUF727,TPR_10,TPR_12,eIF3_p135;em_GOs=GO:0003674,GO:0003676,GO:0003723,GO:0003729,GO:0005488,GO:0005575,GO:0005622,GO:0005623,GO:0005737,GO:0005739,GO:0005740,GO:0005741,GO:0005783,GO:0005794,GO:0005819,GO:0005856,GO:0006996,GO:0007005,GO:0007275,GO:0007399,GO:0007405,GO:0008150,GO:0008283,GO:0008356,GO:0009987,GO:0012505,GO:0015630,GO:0016020,GO:0016043,GO:0017145,GO:0019867,GO:0019898,GO:0022008,GO:0030154,GO:0031090,GO:0031312,GO:0031315,GO:0031966,GO:0031967,GO:0031968,GO:0031975,GO:0032501,GO:0032502,GO:0032991,GO:0036445,GO:0043021,GO:0043022,GO:0043226,GO:0043227,GO:0043228,GO:0043229,GO:0043231,GO:0043232,GO:0044422,GO:0044424,GO:0044425,GO:0044429,GO:0044430,GO:0044444,GO:0044446,GO:0044455,GO:0044464,GO:0044877,GO:0045165,GO:0048103,GO:0048311,GO:0048312,GO:0048699,GO:0048731,GO:0048856,GO:0048869,GO:0051179,GO:0051301,GO:0051640,GO:0051641,GO:0051646,GO:0055057,GO:0055059,GO:0061351,GO:0071840,GO:0072089,GO:0072686,GO:0097159,GO:0098588,GO:0098722,GO:0098796,GO:0098798,GO:0098799,GO:0098805,GO:1901363
HiC_scaffold_16	gmst	intron	13893936	13896893	554.714944	+	0	ID=g7213.t3.intron1;Parent=g7213.t3
HiC_scaffold_16	AUGUSTUS	exon	13896894	13897096	.	+	.	ID=g7213.t1.exon2;Parent=g7213.t1
HiC_scaffold_16	AUGUSTUS	exon	13896894	13897096	.	+	.	ID=g7213.t2.exon2;Parent=g7213.t2
HiC_scaffold_16	AUGUSTUS	CDS	13896894	13897096	1.0	+	2	ID=g7213.t1.CDS2;Parent=g7213.t1
HiC_scaffold_16	AUGUSTUS	CDS	13896894	13897096	1.0	+	2	ID=g7213.t2.CDS2;Parent=g7213.t2
HiC_scaffold_16	gmst	CDS	13896894	13897096	554.714944	+	2	ID=g7213.t3.CDS2;Parent=g7213.t3
HiC_scaffold_16	gmst	exon	13896894	13897096	554.714944	+	2	ID=g7213.t3.exon2;Parent=g7213.t3
HiC_scaffold_16	gmst	start_codon	13896908	13896910	510.977291	+	0	ID=g7213.t4.start1;Parent=g7213.t4
HiC_scaffold_16	gmst	start_codon	13896908	13896910	511.687663	+	0	ID=g7213.t5.start1;Parent=g7213.t5
HiC_scaffold_16	gmst	CDS	13896908	13897096	510.977291	+	0	ID=g7213.t4.CDS1;Parent=g7213.t4
HiC_scaffold_16	gmst	exon	13896908	13897096	510.977291	+	0	ID=g7213.t4.exon1;Parent=g7213.t4
HiC_scaffold_16	gmst	CDS	13896908	13897096	511.687663	+	0	ID=g7213.t5.CDS1;Parent=g7213.t5
HiC_scaffold_16	gmst	exon	13896908	13897096	511.687663	+	0	ID=g7213.t5.exon1;Parent=g7213.t5
HiC_scaffold_16	gmst	mRNA	13896908	13909284	.	+	.	ID=g7213.t4;Parent=g7213;em_target=9668.ENSMPUP00000012745;em_score=2999.9;em_evalue=0.0;em_tcov=.;em_OGs=KOG1839@1|root,KOG1839@2759|Eukaryota,38HJZ@33154|Opisthokonta,3BEBG@33208|Metazoa,3CWQM@33213|Bilateria,4859V@7711|Chordata,48X70@7742|Vertebrata,3JFR9@40674|Mammalia,3EHWU@33554|Carnivora;em_COG_cat=S;em_desc=Clustered mitochondria;em_max_annot_lvl=33208|Metazoa;em_Preferred_name=CLUH;em_KEGG_ko=ko:K03255;em_BRITE=ko00000,ko03012;em_PFAMs=CLU,CLU_N,DUF727,TPR_10,TPR_12,eIF3_p135;em_GOs=GO:0003674,GO:0003676,GO:0003723,GO:0003729,GO:0005488,GO:0005575,GO:0005622,GO:0005623,GO:0005737,GO:0005739,GO:0005740,GO:0005741,GO:0005783,GO:0005794,GO:0005819,GO:0005856,GO:0006996,GO:0007005,GO:0007275,GO:0007399,GO:0007405,GO:0008150,GO:0008283,GO:0008356,GO:0009987,GO:0012505,GO:0015630,GO:0016020,GO:0016043,GO:0017145,GO:0019867,GO:0019898,GO:0022008,GO:0030154,GO:0031090,GO:0031312,GO:0031315,GO:0031966,GO:0031967,GO:0031968,GO:0031975,GO:0032501,GO:0032502,GO:0032991,GO:0036445,GO:0043021,GO:0043022,GO:0043226,GO:0043227,GO:0043228,GO:0043229,GO:0043231,GO:0043232,GO:0044422,GO:0044424,GO:0044425,GO:0044429,GO:0044430,GO:0044444,GO:0044446,GO:0044455,GO:0044464,GO:0044877,GO:0045165,GO:0048103,GO:0048311,GO:0048312,GO:0048699,GO:0048731,GO:0048856,GO:0048869,GO:0051179,GO:0051301,GO:0051640,GO:0051641,GO:0051646,GO:0055057,GO:0055059,GO:0061351,GO:0071840,GO:0072089,GO:0072686,GO:0097159,GO:0098588,GO:0098722,GO:0098796,GO:0098798,GO:0098799,GO:0098805,GO:1901363
HiC_scaffold_16	gmst	mRNA	13896908	13909284	.	+	.	ID=g7213.t5;Parent=g7213;em_target=9668.ENSMPUP00000012745;em_score=3007.6;em_evalue=0.0;em_tcov=.;em_OGs=KOG1839@1|root,KOG1839@2759|Eukaryota,38HJZ@33154|Opisthokonta,3BEBG@33208|Metazoa,3CWQM@33213|Bilateria,4859V@7711|Chordata,48X70@7742|Vertebrata,3JFR9@40674|Mammalia,3EHWU@33554|Carnivora;em_COG_cat=S;em_desc=Clustered mitochondria;em_max_annot_lvl=33208|Metazoa;em_Preferred_name=CLUH;em_KEGG_ko=ko:K03255;em_BRITE=ko00000,ko03012;em_PFAMs=CLU,CLU_N,DUF727,TPR_10,TPR_12,eIF3_p135;em_GOs=GO:0003674,GO:0003676,GO:0003723,GO:0003729,GO:0005488,GO:0005575,GO:0005622,GO:0005623,GO:0005737,GO:0005739,GO:0005740,GO:0005741,GO:0005783,GO:0005794,GO:0005819,GO:0005856,GO:0006996,GO:0007005,GO:0007275,GO:0007399,GO:0007405,GO:0008150,GO:0008283,GO:0008356,GO:0009987,GO:0012505,GO:0015630,GO:0016020,GO:0016043,GO:0017145,GO:0019867,GO:0019898,GO:0022008,GO:0030154,GO:0031090,GO:0031312,GO:0031315,GO:0031966,GO:0031967,GO:0031968,GO:0031975,GO:0032501,GO:0032502,GO:0032991,GO:0036445,GO:0043021,GO:0043022,GO:0043226,GO:0043227,GO:0043228,GO:0043229,GO:0043231,GO:0043232,GO:0044422,GO:0044424,GO:0044425,GO:0044429,GO:0044430,GO:0044444,GO:0044446,GO:0044455,GO:0044464,GO:0044877,GO:0045165,GO:0048103,GO:0048311,GO:0048312,GO:0048699,GO:0048731,GO:0048856,GO:0048869,GO:0051179,GO:0051301,GO:0051640,GO:0051641,GO:0051646,GO:0055057,GO:0055059,GO:0061351,GO:0071840,GO:0072089,GO:0072686,GO:0097159,GO:0098588,GO:0098722,GO:0098796,GO:0098798,GO:0098799,GO:0098805,GO:1901363
HiC_scaffold_16	AUGUSTUS	intron	13897097	13897246	1.0	+	.	ID=g7213.t1.intron2;Parent=g7213.t1
HiC_scaffold_16	AUGUSTUS	intron	13897097	13897246	1.0	+	.	ID=g7213.t2.intron2;Parent=g7213.t2
HiC_scaffold_16	gmst	intron	13897097	13897246	510.977291	+	0	ID=g7213.t4.intron1;Parent=g7213.t4
HiC_scaffold_16	gmst	intron	13897097	13897246	511.687663	+	0	ID=g7213.t5.intron1;Parent=g7213.t5
HiC_scaffold_16	gmst	intron	13897097	13897246	554.714944	+	0	ID=g7213.t3.intron2;Parent=g7213.t3
HiC_scaffold_16	AUGUSTUS	exon	13897247	13897418	.	+	.	ID=g7213.t1.exon3;Parent=g7213.t1
HiC_scaffold_16	AUGUSTUS	exon	13897247	13897418	.	+	.	ID=g7213.t2.exon3;Parent=g7213.t2
HiC_scaffold_16	AUGUSTUS	CDS	13897247	13897418	1.0	+	0	ID=g7213.t1.CDS3;Parent=g7213.t1
HiC_scaffold_16	AUGUSTUS	CDS	13897247	13897418	1.0	+	0	ID=g7213.t2.CDS3;Parent=g7213.t2
HiC_scaffold_16	gmst	CDS	13897247	13897418	510.977291	+	0	ID=g7213.t4.CDS2;Parent=g7213.t4
HiC_scaffold_16	gmst	exon	13897247	13897418	510.977291	+	0	ID=g7213.t4.exon2;Parent=g7213.t4
HiC_scaffold_16	gmst	CDS	13897247	13897418	511.687663	+	0	ID=g7213.t5.CDS2;Parent=g7213.t5
HiC_scaffold_16	gmst	exon	13897247	13897418	511.687663	+	0	ID=g7213.t5.exon2;Parent=g7213.t5
HiC_scaffold_16	gmst	CDS	13897247	13897418	554.714944	+	0	ID=g7213.t3.CDS3;Parent=g7213.t3
HiC_scaffold_16	gmst	exon	13897247	13897418	554.714944	+	0	ID=g7213.t3.exon3;Parent=g7213.t3
HiC_scaffold_16	AUGUSTUS	intron	13897419	13899030	1.0	+	.	ID=g7213.t1.intron3;Parent=g7213.t1
HiC_scaffold_16	AUGUSTUS	intron	13897419	13899030	1.0	+	.	ID=g7213.t2.intron3;Parent=g7213.t2
HiC_scaffold_16	gmst	intron	13897419	13899030	510.977291	+	0	ID=g7213.t4.intron2;Parent=g7213.t4
HiC_scaffold_16	gmst	intron	13897419	13899030	511.687663	+	0	ID=g7213.t5.intron2;Parent=g7213.t5
HiC_scaffold_16	gmst	intron	13897419	13899030	554.714944	+	0	ID=g7213.t3.intron3;Parent=g7213.t3
HiC_scaffold_16	AUGUSTUS	exon	13899031	13899174	.	+	.	ID=g7213.t1.exon4;Parent=g7213.t1
HiC_scaffold_16	AUGUSTUS	exon	13899031	13899174	.	+	.	ID=g7213.t2.exon4;Parent=g7213.t2
HiC_scaffold_16	AUGUSTUS	CDS	13899031	13899174	1.0	+	2	ID=g7213.t1.CDS4;Parent=g7213.t1
HiC_scaffold_16	AUGUSTUS	CDS	13899031	13899174	1.0	+	2	ID=g7213.t2.CDS4;Parent=g7213.t2
HiC_scaffold_16	gmst	CDS	13899031	13899174	510.977291	+	2	ID=g7213.t4.CDS3;Parent=g7213.t4
HiC_scaffold_16	gmst	exon	13899031	13899174	510.977291	+	2	ID=g7213.t4.exon3;Parent=g7213.t4
HiC_scaffold_16	gmst	CDS	13899031	13899174	511.687663	+	2	ID=g7213.t5.CDS3;Parent=g7213.t5
HiC_scaffold_16	gmst	exon	13899031	13899174	511.687663	+	2	ID=g7213.t5.exon3;Parent=g7213.t5
HiC_scaffold_16	gmst	CDS	13899031	13899174	554.714944	+	2	ID=g7213.t3.CDS4;Parent=g7213.t3
HiC_scaffold_16	gmst	exon	13899031	13899174	554.714944	+	2	ID=g7213.t3.exon4;Parent=g7213.t3
HiC_scaffold_16	AUGUSTUS	intron	13899175	13899355	1.0	+	.	ID=g7213.t1.intron4;Parent=g7213.t1
HiC_scaffold_16	AUGUSTUS	intron	13899175	13899355	1.0	+	.	ID=g7213.t2.intron4;Parent=g7213.t2
HiC_scaffold_16	gmst	intron	13899175	13899355	510.977291	+	0	ID=g7213.t4.intron3;Parent=g7213.t4
HiC_scaffold_16	gmst	intron	13899175	13899355	511.687663	+	0	ID=g7213.t5.intron3;Parent=g7213.t5
HiC_scaffold_16	gmst	intron	13899175	13899355	554.714944	+	0	ID=g7213.t3.intron4;Parent=g7213.t3
HiC_scaffold_16	AUGUSTUS	exon	13899356	13899480	.	+	.	ID=g7213.t1.exon5;Parent=g7213.t1
HiC_scaffold_16	AUGUSTUS	exon	13899356	13899480	.	+	.	ID=g7213.t2.exon5;Parent=g7213.t2
HiC_scaffold_16	AUGUSTUS	CDS	13899356	13899480	1.0	+	2	ID=g7213.t1.CDS5;Parent=g7213.t1
HiC_scaffold_16	AUGUSTUS	CDS	13899356	13899480	1.0	+	2	ID=g7213.t2.CDS5;Parent=g7213.t2
HiC_scaffold_16	gmst	CDS	13899356	13899480	510.977291	+	2	ID=g7213.t4.CDS4;Parent=g7213.t4
HiC_scaffold_16	gmst	exon	13899356	13899480	510.977291	+	2	ID=g7213.t4.exon4;Parent=g7213.t4
HiC_scaffold_16	gmst	CDS	13899356	13899480	511.687663	+	2	ID=g7213.t5.CDS4;Parent=g7213.t5
HiC_scaffold_16	gmst	exon	13899356	13899480	511.687663	+	2	ID=g7213.t5.exon4;Parent=g7213.t5
HiC_scaffold_16	gmst	CDS	13899356	13899480	554.714944	+	2	ID=g7213.t3.CDS5;Parent=g7213.t3
HiC_scaffold_16	gmst	exon	13899356	13899480	554.714944	+	2	ID=g7213.t3.exon5;Parent=g7213.t3
HiC_scaffold_16	AUGUSTUS	intron	13899481	13899587	1.0	+	.	ID=g7213.t1.intron5;Parent=g7213.t1
HiC_scaffold_16	AUGUSTUS	intron	13899481	13899587	1.0	+	.	ID=g7213.t2.intron5;Parent=g7213.t2
HiC_scaffold_16	gmst	intron	13899481	13899587	510.977291	+	0	ID=g7213.t4.intron4;Parent=g7213.t4
HiC_scaffold_16	gmst	intron	13899481	13899587	511.687663	+	0	ID=g7213.t5.intron4;Parent=g7213.t5
HiC_scaffold_16	gmst	intron	13899481	13899587	554.714944	+	0	ID=g7213.t3.intron5;Parent=g7213.t3
HiC_scaffold_16	AUGUSTUS	exon	13899588	13899742	.	+	.	ID=g7213.t1.exon6;Parent=g7213.t1
HiC_scaffold_16	AUGUSTUS	exon	13899588	13899742	.	+	.	ID=g7213.t2.exon6;Parent=g7213.t2
HiC_scaffold_16	AUGUSTUS	CDS	13899588	13899742	1.0	+	0	ID=g7213.t1.CDS6;Parent=g7213.t1
HiC_scaffold_16	AUGUSTUS	CDS	13899588	13899742	1.0	+	0	ID=g7213.t2.CDS6;Parent=g7213.t2
HiC_scaffold_16	gmst	CDS	13899588	13899742	510.977291	+	0	ID=g7213.t4.CDS5;Parent=g7213.t4
HiC_scaffold_16	gmst	exon	13899588	13899742	510.977291	+	0	ID=g7213.t4.exon5;Parent=g7213.t4
HiC_scaffold_16	gmst	CDS	13899588	13899742	511.687663	+	0	ID=g7213.t5.CDS5;Parent=g7213.t5
HiC_scaffold_16	gmst	exon	13899588	13899742	511.687663	+	0	ID=g7213.t5.exon5;Parent=g7213.t5
HiC_scaffold_16	gmst	CDS	13899588	13899742	554.714944	+	0	ID=g7213.t3.CDS6;Parent=g7213.t3
HiC_scaffold_16	gmst	exon	13899588	13899742	554.714944	+	0	ID=g7213.t3.exon6;Parent=g7213.t3
HiC_scaffold_16	AUGUSTUS	intron	13899743	13899822	1.0	+	.	ID=g7213.t1.intron6;Parent=g7213.t1
HiC_scaffold_16	AUGUSTUS	intron	13899743	13899822	1.0	+	.	ID=g7213.t2.intron6;Parent=g7213.t2
HiC_scaffold_16	gmst	intron	13899743	13899822	510.977291	+	0	ID=g7213.t4.intron5;Parent=g7213.t4
HiC_scaffold_16	gmst	intron	13899743	13899822	511.687663	+	0	ID=g7213.t5.intron5;Parent=g7213.t5
HiC_scaffold_16	gmst	intron	13899743	13899822	554.714944	+	0	ID=g7213.t3.intron6;Parent=g7213.t3
HiC_scaffold_16	AUGUSTUS	exon	13899823	13899948	.	+	.	ID=g7213.t1.exon7;Parent=g7213.t1
HiC_scaffold_16	AUGUSTUS	exon	13899823	13899948	.	+	.	ID=g7213.t2.exon7;Parent=g7213.t2
HiC_scaffold_16	AUGUSTUS	CDS	13899823	13899948	1.0	+	1	ID=g7213.t1.CDS7;Parent=g7213.t1
HiC_scaffold_16	AUGUSTUS	CDS	13899823	13899948	1.0	+	1	ID=g7213.t2.CDS7;Parent=g7213.t2
HiC_scaffold_16	gmst	CDS	13899823	13899948	510.977291	+	1	ID=g7213.t4.CDS6;Parent=g7213.t4
HiC_scaffold_16	gmst	exon	13899823	13899948	510.977291	+	1	ID=g7213.t4.exon6;Parent=g7213.t4
HiC_scaffold_16	gmst	CDS	13899823	13899948	511.687663	+	1	ID=g7213.t5.CDS6;Parent=g7213.t5
HiC_scaffold_16	gmst	exon	13899823	13899948	511.687663	+	1	ID=g7213.t5.exon6;Parent=g7213.t5
HiC_scaffold_16	gmst	CDS	13899823	13899948	554.714944	+	1	ID=g7213.t3.CDS7;Parent=g7213.t3
HiC_scaffold_16	gmst	exon	13899823	13899948	554.714944	+	1	ID=g7213.t3.exon7;Parent=g7213.t3
HiC_scaffold_16	AUGUSTUS	intron	13899949	13900274	1.0	+	.	ID=g7213.t1.intron7;Parent=g7213.t1
HiC_scaffold_16	AUGUSTUS	intron	13899949	13900274	1.0	+	.	ID=g7213.t2.intron7;Parent=g7213.t2
HiC_scaffold_16	gmst	intron	13899949	13900274	510.977291	+	0	ID=g7213.t4.intron6;Parent=g7213.t4
HiC_scaffold_16	gmst	intron	13899949	13900274	511.687663	+	0	ID=g7213.t5.intron6;Parent=g7213.t5
HiC_scaffold_16	gmst	intron	13899949	13900274	554.714944	+	0	ID=g7213.t3.intron7;Parent=g7213.t3
HiC_scaffold_16	AUGUSTUS	exon	13900275	13900422	.	+	.	ID=g7213.t1.exon8;Parent=g7213.t1
HiC_scaffold_16	AUGUSTUS	exon	13900275	13900422	.	+	.	ID=g7213.t2.exon8;Parent=g7213.t2
HiC_scaffold_16	AUGUSTUS	CDS	13900275	13900422	1.0	+	1	ID=g7213.t1.CDS8;Parent=g7213.t1
HiC_scaffold_16	AUGUSTUS	CDS	13900275	13900422	1.0	+	1	ID=g7213.t2.CDS8;Parent=g7213.t2
HiC_scaffold_16	gmst	CDS	13900275	13900422	510.977291	+	1	ID=g7213.t4.CDS7;Parent=g7213.t4
HiC_scaffold_16	gmst	exon	13900275	13900422	510.977291	+	1	ID=g7213.t4.exon7;Parent=g7213.t4
HiC_scaffold_16	gmst	CDS	13900275	13900422	511.687663	+	1	ID=g7213.t5.CDS7;Parent=g7213.t5
HiC_scaffold_16	gmst	exon	13900275	13900422	511.687663	+	1	ID=g7213.t5.exon7;Parent=g7213.t5
HiC_scaffold_16	gmst	CDS	13900275	13900422	554.714944	+	1	ID=g7213.t3.CDS8;Parent=g7213.t3
HiC_scaffold_16	gmst	exon	13900275	13900422	554.714944	+	1	ID=g7213.t3.exon8;Parent=g7213.t3
HiC_scaffold_16	AUGUSTUS	intron	13900423	13900628	1.0	+	.	ID=g7213.t1.intron8;Parent=g7213.t1
HiC_scaffold_16	AUGUSTUS	intron	13900423	13900628	1.0	+	.	ID=g7213.t2.intron8;Parent=g7213.t2
HiC_scaffold_16	gmst	intron	13900423	13900628	510.977291	+	0	ID=g7213.t4.intron7;Parent=g7213.t4
HiC_scaffold_16	gmst	intron	13900423	13900628	511.687663	+	0	ID=g7213.t5.intron7;Parent=g7213.t5
HiC_scaffold_16	gmst	intron	13900423	13900628	554.714944	+	0	ID=g7213.t3.intron8;Parent=g7213.t3
HiC_scaffold_16	AUGUSTUS	exon	13900629	13900721	.	+	.	ID=g7213.t1.exon9;Parent=g7213.t1
HiC_scaffold_16	AUGUSTUS	exon	13900629	13900721	.	+	.	ID=g7213.t2.exon9;Parent=g7213.t2
HiC_scaffold_16	AUGUSTUS	CDS	13900629	13900721	1.0	+	0	ID=g7213.t1.CDS9;Parent=g7213.t1
HiC_scaffold_16	AUGUSTUS	CDS	13900629	13900721	1.0	+	0	ID=g7213.t2.CDS9;Parent=g7213.t2
HiC_scaffold_16	gmst	CDS	13900629	13900721	510.977291	+	0	ID=g7213.t4.CDS8;Parent=g7213.t4
HiC_scaffold_16	gmst	exon	13900629	13900721	510.977291	+	0	ID=g7213.t4.exon8;Parent=g7213.t4
HiC_scaffold_16	gmst	CDS	13900629	13900721	511.687663	+	0	ID=g7213.t5.CDS8;Parent=g7213.t5
HiC_scaffold_16	gmst	exon	13900629	13900721	511.687663	+	0	ID=g7213.t5.exon8;Parent=g7213.t5
HiC_scaffold_16	gmst	CDS	13900629	13900721	554.714944	+	0	ID=g7213.t3.CDS9;Parent=g7213.t3
HiC_scaffold_16	gmst	exon	13900629	13900721	554.714944	+	0	ID=g7213.t3.exon9;Parent=g7213.t3
HiC_scaffold_16	AUGUSTUS	intron	13900722	13901623	1.0	+	.	ID=g7213.t1.intron9;Parent=g7213.t1
HiC_scaffold_16	AUGUSTUS	intron	13900722	13901623	1.0	+	.	ID=g7213.t2.intron9;Parent=g7213.t2
HiC_scaffold_16	gmst	intron	13900722	13901623	510.977291	+	0	ID=g7213.t4.intron8;Parent=g7213.t4
HiC_scaffold_16	gmst	intron	13900722	13901623	511.687663	+	0	ID=g7213.t5.intron8;Parent=g7213.t5
HiC_scaffold_16	gmst	intron	13900722	13901623	554.714944	+	0	ID=g7213.t3.intron9;Parent=g7213.t3
HiC_scaffold_16	AUGUSTUS	exon	13901624	13902318	.	+	.	ID=g7213.t1.exon10;Parent=g7213.t1
HiC_scaffold_16	AUGUSTUS	exon	13901624	13902318	.	+	.	ID=g7213.t2.exon10;Parent=g7213.t2
HiC_scaffold_16	AUGUSTUS	CDS	13901624	13902318	1.0	+	0	ID=g7213.t1.CDS10;Parent=g7213.t1
HiC_scaffold_16	AUGUSTUS	CDS	13901624	13902318	1.0	+	0	ID=g7213.t2.CDS10;Parent=g7213.t2
HiC_scaffold_16	gmst	CDS	13901624	13902318	510.977291	+	0	ID=g7213.t4.CDS9;Parent=g7213.t4
HiC_scaffold_16	gmst	exon	13901624	13902318	510.977291	+	0	ID=g7213.t4.exon9;Parent=g7213.t4
HiC_scaffold_16	gmst	CDS	13901624	13902318	511.687663	+	0	ID=g7213.t5.CDS9;Parent=g7213.t5
HiC_scaffold_16	gmst	exon	13901624	13902318	511.687663	+	0	ID=g7213.t5.exon9;Parent=g7213.t5
HiC_scaffold_16	gmst	CDS	13901624	13902318	554.714944	+	0	ID=g7213.t3.CDS10;Parent=g7213.t3
HiC_scaffold_16	gmst	exon	13901624	13902318	554.714944	+	0	ID=g7213.t3.exon10;Parent=g7213.t3
HiC_scaffold_16	AUGUSTUS	intron	13902319	13903132	1.0	+	.	ID=g7213.t1.intron10;Parent=g7213.t1
HiC_scaffold_16	AUGUSTUS	intron	13902319	13903132	1.0	+	.	ID=g7213.t2.intron10;Parent=g7213.t2
HiC_scaffold_16	gmst	intron	13902319	13903132	510.977291	+	0	ID=g7213.t4.intron9;Parent=g7213.t4
HiC_scaffold_16	gmst	intron	13902319	13903132	511.687663	+	0	ID=g7213.t5.intron9;Parent=g7213.t5
HiC_scaffold_16	gmst	intron	13902319	13903132	554.714944	+	0	ID=g7213.t3.intron10;Parent=g7213.t3
HiC_scaffold_16	AUGUSTUS	exon	13903133	13903356	.	+	.	ID=g7213.t1.exon11;Parent=g7213.t1
HiC_scaffold_16	AUGUSTUS	exon	13903133	13903356	.	+	.	ID=g7213.t2.exon11;Parent=g7213.t2
HiC_scaffold_16	AUGUSTUS	CDS	13903133	13903356	1.0	+	1	ID=g7213.t1.CDS11;Parent=g7213.t1
HiC_scaffold_16	AUGUSTUS	CDS	13903133	13903356	1.0	+	1	ID=g7213.t2.CDS11;Parent=g7213.t2
HiC_scaffold_16	gmst	CDS	13903133	13903356	510.977291	+	1	ID=g7213.t4.CDS10;Parent=g7213.t4
HiC_scaffold_16	gmst	exon	13903133	13903356	510.977291	+	1	ID=g7213.t4.exon10;Parent=g7213.t4
HiC_scaffold_16	gmst	CDS	13903133	13903356	511.687663	+	1	ID=g7213.t5.CDS10;Parent=g7213.t5
HiC_scaffold_16	gmst	exon	13903133	13903356	511.687663	+	1	ID=g7213.t5.exon10;Parent=g7213.t5
HiC_scaffold_16	gmst	CDS	13903133	13903356	554.714944	+	1	ID=g7213.t3.CDS11;Parent=g7213.t3
HiC_scaffold_16	gmst	exon	13903133	13903356	554.714944	+	1	ID=g7213.t3.exon11;Parent=g7213.t3
HiC_scaffold_16	AUGUSTUS	intron	13903357	13903502	1.0	+	.	ID=g7213.t2.intron11;Parent=g7213.t2
HiC_scaffold_16	gmst	intron	13903357	13903502	511.687663	+	0	ID=g7213.t5.intron10;Parent=g7213.t5
HiC_scaffold_16	AUGUSTUS	intron	13903357	13903505	1.0	+	.	ID=g7213.t1.intron11;Parent=g7213.t1
HiC_scaffold_16	gmst	intron	13903357	13903505	510.977291	+	0	ID=g7213.t4.intron10;Parent=g7213.t4
HiC_scaffold_16	gmst	intron	13903357	13903505	554.714944	+	0	ID=g7213.t3.intron11;Parent=g7213.t3
HiC_scaffold_16	AUGUSTUS	exon	13903503	13903607	.	+	.	ID=g7213.t2.exon12;Parent=g7213.t2
HiC_scaffold_16	AUGUSTUS	CDS	13903503	13903607	1.0	+	2	ID=g7213.t2.CDS12;Parent=g7213.t2
HiC_scaffold_16	gmst	CDS	13903503	13903607	511.687663	+	2	ID=g7213.t5.CDS11;Parent=g7213.t5
HiC_scaffold_16	gmst	exon	13903503	13903607	511.687663	+	2	ID=g7213.t5.exon11;Parent=g7213.t5
HiC_scaffold_16	AUGUSTUS	exon	13903506	13903607	.	+	.	ID=g7213.t1.exon12;Parent=g7213.t1
HiC_scaffold_16	AUGUSTUS	CDS	13903506	13903607	1.0	+	2	ID=g7213.t1.CDS12;Parent=g7213.t1
HiC_scaffold_16	gmst	CDS	13903506	13903607	510.977291	+	2	ID=g7213.t4.CDS11;Parent=g7213.t4
HiC_scaffold_16	gmst	exon	13903506	13903607	510.977291	+	2	ID=g7213.t4.exon11;Parent=g7213.t4
HiC_scaffold_16	gmst	CDS	13903506	13903607	554.714944	+	2	ID=g7213.t3.CDS12;Parent=g7213.t3
HiC_scaffold_16	gmst	exon	13903506	13903607	554.714944	+	2	ID=g7213.t3.exon12;Parent=g7213.t3
HiC_scaffold_16	AUGUSTUS	intron	13903608	13903741	1.0	+	.	ID=g7213.t1.intron12;Parent=g7213.t1
HiC_scaffold_16	AUGUSTUS	intron	13903608	13903741	1.0	+	.	ID=g7213.t2.intron12;Parent=g7213.t2
HiC_scaffold_16	gmst	intron	13903608	13903741	510.977291	+	0	ID=g7213.t4.intron11;Parent=g7213.t4
HiC_scaffold_16	gmst	intron	13903608	13903741	511.687663	+	0	ID=g7213.t5.intron11;Parent=g7213.t5
HiC_scaffold_16	gmst	intron	13903608	13903741	554.714944	+	0	ID=g7213.t3.intron12;Parent=g7213.t3
HiC_scaffold_16	AUGUSTUS	exon	13903742	13903842	.	+	.	ID=g7213.t1.exon13;Parent=g7213.t1
HiC_scaffold_16	AUGUSTUS	exon	13903742	13903842	.	+	.	ID=g7213.t2.exon13;Parent=g7213.t2
HiC_scaffold_16	AUGUSTUS	CDS	13903742	13903842	1.0	+	2	ID=g7213.t1.CDS13;Parent=g7213.t1
HiC_scaffold_16	AUGUSTUS	CDS	13903742	13903842	1.0	+	2	ID=g7213.t2.CDS13;Parent=g7213.t2
HiC_scaffold_16	gmst	CDS	13903742	13903842	510.977291	+	2	ID=g7213.t4.CDS12;Parent=g7213.t4
HiC_scaffold_16	gmst	exon	13903742	13903842	510.977291	+	2	ID=g7213.t4.exon12;Parent=g7213.t4
HiC_scaffold_16	gmst	CDS	13903742	13903842	511.687663	+	2	ID=g7213.t5.CDS12;Parent=g7213.t5
HiC_scaffold_16	gmst	exon	13903742	13903842	511.687663	+	2	ID=g7213.t5.exon12;Parent=g7213.t5
HiC_scaffold_16	gmst	CDS	13903742	13903842	554.714944	+	2	ID=g7213.t3.CDS13;Parent=g7213.t3
HiC_scaffold_16	gmst	exon	13903742	13903842	554.714944	+	2	ID=g7213.t3.exon13;Parent=g7213.t3
HiC_scaffold_16	AUGUSTUS	intron	13903843	13904708	1.0	+	.	ID=g7213.t1.intron13;Parent=g7213.t1
HiC_scaffold_16	AUGUSTUS	intron	13903843	13904708	1.0	+	.	ID=g7213.t2.intron13;Parent=g7213.t2
HiC_scaffold_16	gmst	intron	13903843	13904708	510.977291	+	0	ID=g7213.t4.intron12;Parent=g7213.t4
HiC_scaffold_16	gmst	intron	13903843	13904708	511.687663	+	0	ID=g7213.t5.intron12;Parent=g7213.t5
HiC_scaffold_16	gmst	intron	13903843	13904708	554.714944	+	0	ID=g7213.t3.intron13;Parent=g7213.t3
HiC_scaffold_16	AUGUSTUS	exon	13904709	13904861	.	+	.	ID=g7213.t1.exon14;Parent=g7213.t1
HiC_scaffold_16	AUGUSTUS	exon	13904709	13904861	.	+	.	ID=g7213.t2.exon14;Parent=g7213.t2
HiC_scaffold_16	AUGUSTUS	CDS	13904709	13904861	1.0	+	0	ID=g7213.t1.CDS14;Parent=g7213.t1
HiC_scaffold_16	AUGUSTUS	CDS	13904709	13904861	1.0	+	0	ID=g7213.t2.CDS14;Parent=g7213.t2
HiC_scaffold_16	gmst	CDS	13904709	13904861	510.977291	+	0	ID=g7213.t4.CDS13;Parent=g7213.t4
HiC_scaffold_16	gmst	exon	13904709	13904861	510.977291	+	0	ID=g7213.t4.exon13;Parent=g7213.t4
HiC_scaffold_16	gmst	CDS	13904709	13904861	511.687663	+	0	ID=g7213.t5.CDS13;Parent=g7213.t5
HiC_scaffold_16	gmst	exon	13904709	13904861	511.687663	+	0	ID=g7213.t5.exon13;Parent=g7213.t5
HiC_scaffold_16	gmst	CDS	13904709	13904861	554.714944	+	0	ID=g7213.t3.CDS14;Parent=g7213.t3
HiC_scaffold_16	gmst	exon	13904709	13904861	554.714944	+	0	ID=g7213.t3.exon14;Parent=g7213.t3
HiC_scaffold_16	AUGUSTUS	intron	13904862	13905049	1.0	+	.	ID=g7213.t1.intron14;Parent=g7213.t1
HiC_scaffold_16	AUGUSTUS	intron	13904862	13905049	1.0	+	.	ID=g7213.t2.intron14;Parent=g7213.t2
HiC_scaffold_16	gmst	intron	13904862	13905049	510.977291	+	0	ID=g7213.t4.intron13;Parent=g7213.t4
HiC_scaffold_16	gmst	intron	13904862	13905049	511.687663	+	0	ID=g7213.t5.intron13;Parent=g7213.t5
HiC_scaffold_16	gmst	intron	13904862	13905049	554.714944	+	0	ID=g7213.t3.intron14;Parent=g7213.t3
HiC_scaffold_16	AUGUSTUS	exon	13905050	13905112	.	+	.	ID=g7213.t1.exon15;Parent=g7213.t1
HiC_scaffold_16	AUGUSTUS	exon	13905050	13905112	.	+	.	ID=g7213.t2.exon15;Parent=g7213.t2
HiC_scaffold_16	AUGUSTUS	CDS	13905050	13905112	1.0	+	0	ID=g7213.t1.CDS15;Parent=g7213.t1
HiC_scaffold_16	AUGUSTUS	CDS	13905050	13905112	1.0	+	0	ID=g7213.t2.CDS15;Parent=g7213.t2
HiC_scaffold_16	gmst	CDS	13905050	13905112	510.977291	+	0	ID=g7213.t4.CDS14;Parent=g7213.t4
HiC_scaffold_16	gmst	exon	13905050	13905112	510.977291	+	0	ID=g7213.t4.exon14;Parent=g7213.t4
HiC_scaffold_16	gmst	CDS	13905050	13905112	511.687663	+	0	ID=g7213.t5.CDS14;Parent=g7213.t5
HiC_scaffold_16	gmst	exon	13905050	13905112	511.687663	+	0	ID=g7213.t5.exon14;Parent=g7213.t5
HiC_scaffold_16	gmst	CDS	13905050	13905112	554.714944	+	0	ID=g7213.t3.CDS15;Parent=g7213.t3
HiC_scaffold_16	gmst	exon	13905050	13905112	554.714944	+	0	ID=g7213.t3.exon15;Parent=g7213.t3
HiC_scaffold_16	AUGUSTUS	intron	13905113	13905196	1.0	+	.	ID=g7213.t1.intron15;Parent=g7213.t1
HiC_scaffold_16	AUGUSTUS	intron	13905113	13905196	1.0	+	.	ID=g7213.t2.intron15;Parent=g7213.t2
HiC_scaffold_16	gmst	intron	13905113	13905196	510.977291	+	0	ID=g7213.t4.intron14;Parent=g7213.t4
HiC_scaffold_16	gmst	intron	13905113	13905196	511.687663	+	0	ID=g7213.t5.intron14;Parent=g7213.t5
HiC_scaffold_16	gmst	intron	13905113	13905196	554.714944	+	0	ID=g7213.t3.intron15;Parent=g7213.t3
HiC_scaffold_16	AUGUSTUS	exon	13905197	13905441	.	+	.	ID=g7213.t1.exon16;Parent=g7213.t1
HiC_scaffold_16	AUGUSTUS	exon	13905197	13905441	.	+	.	ID=g7213.t2.exon16;Parent=g7213.t2
HiC_scaffold_16	AUGUSTUS	CDS	13905197	13905441	1.0	+	0	ID=g7213.t1.CDS16;Parent=g7213.t1
HiC_scaffold_16	AUGUSTUS	CDS	13905197	13905441	1.0	+	0	ID=g7213.t2.CDS16;Parent=g7213.t2
HiC_scaffold_16	gmst	CDS	13905197	13905441	510.977291	+	0	ID=g7213.t4.CDS15;Parent=g7213.t4
HiC_scaffold_16	gmst	exon	13905197	13905441	510.977291	+	0	ID=g7213.t4.exon15;Parent=g7213.t4
HiC_scaffold_16	gmst	CDS	13905197	13905441	511.687663	+	0	ID=g7213.t5.CDS15;Parent=g7213.t5
HiC_scaffold_16	gmst	exon	13905197	13905441	511.687663	+	0	ID=g7213.t5.exon15;Parent=g7213.t5
HiC_scaffold_16	gmst	CDS	13905197	13905441	554.714944	+	0	ID=g7213.t3.CDS16;Parent=g7213.t3
HiC_scaffold_16	gmst	exon	13905197	13905441	554.714944	+	0	ID=g7213.t3.exon16;Parent=g7213.t3
HiC_scaffold_16	AUGUSTUS	intron	13905442	13905684	1.0	+	.	ID=g7213.t1.intron16;Parent=g7213.t1
HiC_scaffold_16	AUGUSTUS	intron	13905442	13905684	1.0	+	.	ID=g7213.t2.intron16;Parent=g7213.t2
HiC_scaffold_16	gmst	intron	13905442	13905684	510.977291	+	0	ID=g7213.t4.intron15;Parent=g7213.t4
HiC_scaffold_16	gmst	intron	13905442	13905684	511.687663	+	0	ID=g7213.t5.intron15;Parent=g7213.t5
HiC_scaffold_16	gmst	intron	13905442	13905684	554.714944	+	0	ID=g7213.t3.intron16;Parent=g7213.t3
HiC_scaffold_16	AUGUSTUS	exon	13905685	13905769	.	+	.	ID=g7213.t1.exon17;Parent=g7213.t1
HiC_scaffold_16	AUGUSTUS	exon	13905685	13905769	.	+	.	ID=g7213.t2.exon17;Parent=g7213.t2
HiC_scaffold_16	AUGUSTUS	CDS	13905685	13905769	1.0	+	1	ID=g7213.t1.CDS17;Parent=g7213.t1
HiC_scaffold_16	AUGUSTUS	CDS	13905685	13905769	1.0	+	1	ID=g7213.t2.CDS17;Parent=g7213.t2
HiC_scaffold_16	gmst	CDS	13905685	13905769	510.977291	+	1	ID=g7213.t4.CDS16;Parent=g7213.t4
HiC_scaffold_16	gmst	exon	13905685	13905769	510.977291	+	1	ID=g7213.t4.exon16;Parent=g7213.t4
HiC_scaffold_16	gmst	CDS	13905685	13905769	511.687663	+	1	ID=g7213.t5.CDS16;Parent=g7213.t5
HiC_scaffold_16	gmst	exon	13905685	13905769	511.687663	+	1	ID=g7213.t5.exon16;Parent=g7213.t5
HiC_scaffold_16	gmst	CDS	13905685	13905769	554.714944	+	1	ID=g7213.t3.CDS17;Parent=g7213.t3
HiC_scaffold_16	gmst	exon	13905685	13905769	554.714944	+	1	ID=g7213.t3.exon17;Parent=g7213.t3
HiC_scaffold_16	AUGUSTUS	intron	13905770	13905942	1.0	+	.	ID=g7213.t1.intron17;Parent=g7213.t1
HiC_scaffold_16	AUGUSTUS	intron	13905770	13905942	1.0	+	.	ID=g7213.t2.intron17;Parent=g7213.t2
HiC_scaffold_16	gmst	intron	13905770	13905942	510.977291	+	0	ID=g7213.t4.intron16;Parent=g7213.t4
HiC_scaffold_16	gmst	intron	13905770	13905942	511.687663	+	0	ID=g7213.t5.intron16;Parent=g7213.t5
HiC_scaffold_16	gmst	intron	13905770	13905942	554.714944	+	0	ID=g7213.t3.intron17;Parent=g7213.t3
HiC_scaffold_16	AUGUSTUS	exon	13905943	13906096	.	+	.	ID=g7213.t1.exon18;Parent=g7213.t1
HiC_scaffold_16	AUGUSTUS	exon	13905943	13906096	.	+	.	ID=g7213.t2.exon18;Parent=g7213.t2
HiC_scaffold_16	AUGUSTUS	CDS	13905943	13906096	1.0	+	0	ID=g7213.t1.CDS18;Parent=g7213.t1
HiC_scaffold_16	AUGUSTUS	CDS	13905943	13906096	1.0	+	0	ID=g7213.t2.CDS18;Parent=g7213.t2
HiC_scaffold_16	gmst	CDS	13905943	13906096	510.977291	+	0	ID=g7213.t4.CDS17;Parent=g7213.t4
HiC_scaffold_16	gmst	exon	13905943	13906096	510.977291	+	0	ID=g7213.t4.exon17;Parent=g7213.t4
HiC_scaffold_16	gmst	CDS	13905943	13906096	511.687663	+	0	ID=g7213.t5.CDS17;Parent=g7213.t5
HiC_scaffold_16	gmst	exon	13905943	13906096	511.687663	+	0	ID=g7213.t5.exon17;Parent=g7213.t5
HiC_scaffold_16	gmst	CDS	13905943	13906096	554.714944	+	0	ID=g7213.t3.CDS18;Parent=g7213.t3
HiC_scaffold_16	gmst	exon	13905943	13906096	554.714944	+	0	ID=g7213.t3.exon18;Parent=g7213.t3
HiC_scaffold_16	AUGUSTUS	intron	13906097	13906177	1.0	+	.	ID=g7213.t1.intron18;Parent=g7213.t1
HiC_scaffold_16	AUGUSTUS	intron	13906097	13906177	1.0	+	.	ID=g7213.t2.intron18;Parent=g7213.t2
HiC_scaffold_16	gmst	intron	13906097	13906177	510.977291	+	0	ID=g7213.t4.intron17;Parent=g7213.t4
HiC_scaffold_16	gmst	intron	13906097	13906177	511.687663	+	0	ID=g7213.t5.intron17;Parent=g7213.t5
HiC_scaffold_16	gmst	intron	13906097	13906177	554.714944	+	0	ID=g7213.t3.intron18;Parent=g7213.t3
HiC_scaffold_16	AUGUSTUS	exon	13906178	13906317	.	+	.	ID=g7213.t1.exon19;Parent=g7213.t1
HiC_scaffold_16	AUGUSTUS	exon	13906178	13906317	.	+	.	ID=g7213.t2.exon19;Parent=g7213.t2
HiC_scaffold_16	AUGUSTUS	CDS	13906178	13906317	1.0	+	2	ID=g7213.t1.CDS19;Parent=g7213.t1
HiC_scaffold_16	AUGUSTUS	CDS	13906178	13906317	1.0	+	2	ID=g7213.t2.CDS19;Parent=g7213.t2
HiC_scaffold_16	gmst	CDS	13906178	13906317	510.977291	+	2	ID=g7213.t4.CDS18;Parent=g7213.t4
HiC_scaffold_16	gmst	exon	13906178	13906317	510.977291	+	2	ID=g7213.t4.exon18;Parent=g7213.t4
HiC_scaffold_16	gmst	CDS	13906178	13906317	511.687663	+	2	ID=g7213.t5.CDS18;Parent=g7213.t5
HiC_scaffold_16	gmst	exon	13906178	13906317	511.687663	+	2	ID=g7213.t5.exon18;Parent=g7213.t5
HiC_scaffold_16	gmst	CDS	13906178	13906317	554.714944	+	2	ID=g7213.t3.CDS19;Parent=g7213.t3
HiC_scaffold_16	gmst	exon	13906178	13906317	554.714944	+	2	ID=g7213.t3.exon19;Parent=g7213.t3
HiC_scaffold_16	AUGUSTUS	intron	13906318	13907094	1.0	+	.	ID=g7213.t1.intron19;Parent=g7213.t1
HiC_scaffold_16	AUGUSTUS	intron	13906318	13907094	1.0	+	.	ID=g7213.t2.intron19;Parent=g7213.t2
HiC_scaffold_16	gmst	intron	13906318	13907094	510.977291	+	0	ID=g7213.t4.intron18;Parent=g7213.t4
HiC_scaffold_16	gmst	intron	13906318	13907094	511.687663	+	0	ID=g7213.t5.intron18;Parent=g7213.t5
HiC_scaffold_16	gmst	intron	13906318	13907094	554.714944	+	0	ID=g7213.t3.intron19;Parent=g7213.t3
HiC_scaffold_16	AUGUSTUS	exon	13907095	13907175	.	+	.	ID=g7213.t1.exon20;Parent=g7213.t1
HiC_scaffold_16	AUGUSTUS	exon	13907095	13907175	.	+	.	ID=g7213.t2.exon20;Parent=g7213.t2
HiC_scaffold_16	AUGUSTUS	CDS	13907095	13907175	1.0	+	0	ID=g7213.t1.CDS20;Parent=g7213.t1
HiC_scaffold_16	AUGUSTUS	CDS	13907095	13907175	1.0	+	0	ID=g7213.t2.CDS20;Parent=g7213.t2
HiC_scaffold_16	gmst	CDS	13907095	13907175	510.977291	+	0	ID=g7213.t4.CDS19;Parent=g7213.t4
HiC_scaffold_16	gmst	exon	13907095	13907175	510.977291	+	0	ID=g7213.t4.exon19;Parent=g7213.t4
HiC_scaffold_16	gmst	CDS	13907095	13907175	511.687663	+	0	ID=g7213.t5.CDS19;Parent=g7213.t5
HiC_scaffold_16	gmst	exon	13907095	13907175	511.687663	+	0	ID=g7213.t5.exon19;Parent=g7213.t5
HiC_scaffold_16	gmst	CDS	13907095	13907175	554.714944	+	0	ID=g7213.t3.CDS20;Parent=g7213.t3
HiC_scaffold_16	gmst	exon	13907095	13907175	554.714944	+	0	ID=g7213.t3.exon20;Parent=g7213.t3
HiC_scaffold_16	AUGUSTUS	intron	13907176	13907251	1.0	+	.	ID=g7213.t1.intron20;Parent=g7213.t1
HiC_scaffold_16	AUGUSTUS	intron	13907176	13907251	1.0	+	.	ID=g7213.t2.intron20;Parent=g7213.t2
HiC_scaffold_16	gmst	intron	13907176	13907251	510.977291	+	0	ID=g7213.t4.intron19;Parent=g7213.t4
HiC_scaffold_16	gmst	intron	13907176	13907251	511.687663	+	0	ID=g7213.t5.intron19;Parent=g7213.t5
HiC_scaffold_16	gmst	intron	13907176	13907251	554.714944	+	0	ID=g7213.t3.intron20;Parent=g7213.t3
HiC_scaffold_16	AUGUSTUS	exon	13907252	13907377	.	+	.	ID=g7213.t1.exon21;Parent=g7213.t1
HiC_scaffold_16	AUGUSTUS	exon	13907252	13907377	.	+	.	ID=g7213.t2.exon21;Parent=g7213.t2
HiC_scaffold_16	AUGUSTUS	CDS	13907252	13907377	1.0	+	0	ID=g7213.t1.CDS21;Parent=g7213.t1
HiC_scaffold_16	AUGUSTUS	CDS	13907252	13907377	1.0	+	0	ID=g7213.t2.CDS21;Parent=g7213.t2
HiC_scaffold_16	gmst	CDS	13907252	13907377	510.977291	+	0	ID=g7213.t4.CDS20;Parent=g7213.t4
HiC_scaffold_16	gmst	exon	13907252	13907377	510.977291	+	0	ID=g7213.t4.exon20;Parent=g7213.t4
HiC_scaffold_16	gmst	CDS	13907252	13907377	511.687663	+	0	ID=g7213.t5.CDS20;Parent=g7213.t5
HiC_scaffold_16	gmst	exon	13907252	13907377	511.687663	+	0	ID=g7213.t5.exon20;Parent=g7213.t5
HiC_scaffold_16	gmst	CDS	13907252	13907377	554.714944	+	0	ID=g7213.t3.CDS21;Parent=g7213.t3
HiC_scaffold_16	gmst	exon	13907252	13907377	554.714944	+	0	ID=g7213.t3.exon21;Parent=g7213.t3
HiC_scaffold_16	AUGUSTUS	intron	13907378	13907466	1.0	+	.	ID=g7213.t1.intron21;Parent=g7213.t1
HiC_scaffold_16	AUGUSTUS	intron	13907378	13907466	1.0	+	.	ID=g7213.t2.intron21;Parent=g7213.t2
HiC_scaffold_16	gmst	intron	13907378	13907466	510.977291	+	0	ID=g7213.t4.intron20;Parent=g7213.t4
HiC_scaffold_16	gmst	intron	13907378	13907466	511.687663	+	0	ID=g7213.t5.intron20;Parent=g7213.t5
HiC_scaffold_16	gmst	intron	13907378	13907466	554.714944	+	0	ID=g7213.t3.intron21;Parent=g7213.t3
HiC_scaffold_16	AUGUSTUS	exon	13907467	13907588	.	+	.	ID=g7213.t1.exon22;Parent=g7213.t1
HiC_scaffold_16	AUGUSTUS	exon	13907467	13907588	.	+	.	ID=g7213.t2.exon22;Parent=g7213.t2
HiC_scaffold_16	AUGUSTUS	CDS	13907467	13907588	1.0	+	0	ID=g7213.t1.CDS22;Parent=g7213.t1
HiC_scaffold_16	AUGUSTUS	CDS	13907467	13907588	1.0	+	0	ID=g7213.t2.CDS22;Parent=g7213.t2
HiC_scaffold_16	gmst	CDS	13907467	13907588	510.977291	+	0	ID=g7213.t4.CDS21;Parent=g7213.t4
HiC_scaffold_16	gmst	exon	13907467	13907588	510.977291	+	0	ID=g7213.t4.exon21;Parent=g7213.t4
HiC_scaffold_16	gmst	CDS	13907467	13907588	511.687663	+	0	ID=g7213.t5.CDS21;Parent=g7213.t5
HiC_scaffold_16	gmst	exon	13907467	13907588	511.687663	+	0	ID=g7213.t5.exon21;Parent=g7213.t5
HiC_scaffold_16	gmst	CDS	13907467	13907588	554.714944	+	0	ID=g7213.t3.CDS22;Parent=g7213.t3
HiC_scaffold_16	gmst	exon	13907467	13907588	554.714944	+	0	ID=g7213.t3.exon22;Parent=g7213.t3
HiC_scaffold_16	AUGUSTUS	intron	13907589	13907887	1.0	+	.	ID=g7213.t1.intron22;Parent=g7213.t1
HiC_scaffold_16	AUGUSTUS	intron	13907589	13907887	1.0	+	.	ID=g7213.t2.intron22;Parent=g7213.t2
HiC_scaffold_16	gmst	intron	13907589	13907887	510.977291	+	0	ID=g7213.t4.intron21;Parent=g7213.t4
HiC_scaffold_16	gmst	intron	13907589	13907887	511.687663	+	0	ID=g7213.t5.intron21;Parent=g7213.t5
HiC_scaffold_16	gmst	intron	13907589	13907887	554.714944	+	0	ID=g7213.t3.intron22;Parent=g7213.t3
HiC_scaffold_16	AUGUSTUS	exon	13907888	13907981	.	+	.	ID=g7213.t1.exon23;Parent=g7213.t1
HiC_scaffold_16	AUGUSTUS	exon	13907888	13907981	.	+	.	ID=g7213.t2.exon23;Parent=g7213.t2
HiC_scaffold_16	AUGUSTUS	CDS	13907888	13907981	1.0	+	1	ID=g7213.t1.CDS23;Parent=g7213.t1
HiC_scaffold_16	AUGUSTUS	CDS	13907888	13907981	1.0	+	1	ID=g7213.t2.CDS23;Parent=g7213.t2
HiC_scaffold_16	gmst	CDS	13907888	13907981	510.977291	+	1	ID=g7213.t4.CDS22;Parent=g7213.t4
HiC_scaffold_16	gmst	exon	13907888	13907981	510.977291	+	1	ID=g7213.t4.exon22;Parent=g7213.t4
HiC_scaffold_16	gmst	CDS	13907888	13907981	511.687663	+	1	ID=g7213.t5.CDS22;Parent=g7213.t5
HiC_scaffold_16	gmst	exon	13907888	13907981	511.687663	+	1	ID=g7213.t5.exon22;Parent=g7213.t5
HiC_scaffold_16	gmst	CDS	13907888	13907981	554.714944	+	1	ID=g7213.t3.CDS23;Parent=g7213.t3
HiC_scaffold_16	gmst	exon	13907888	13907981	554.714944	+	1	ID=g7213.t3.exon23;Parent=g7213.t3
HiC_scaffold_16	AUGUSTUS	intron	13907982	13908088	1.0	+	.	ID=g7213.t1.intron23;Parent=g7213.t1
HiC_scaffold_16	AUGUSTUS	intron	13907982	13908088	1.0	+	.	ID=g7213.t2.intron23;Parent=g7213.t2
HiC_scaffold_16	gmst	intron	13907982	13908088	510.977291	+	0	ID=g7213.t4.intron22;Parent=g7213.t4
HiC_scaffold_16	gmst	intron	13907982	13908088	511.687663	+	0	ID=g7213.t5.intron22;Parent=g7213.t5
HiC_scaffold_16	gmst	intron	13907982	13908088	554.714944	+	0	ID=g7213.t3.intron23;Parent=g7213.t3
HiC_scaffold_16	AUGUSTUS	exon	13908089	13908223	.	+	.	ID=g7213.t1.exon24;Parent=g7213.t1
HiC_scaffold_16	AUGUSTUS	exon	13908089	13908223	.	+	.	ID=g7213.t2.exon24;Parent=g7213.t2
HiC_scaffold_16	AUGUSTUS	CDS	13908089	13908223	1.0	+	0	ID=g7213.t1.CDS24;Parent=g7213.t1
HiC_scaffold_16	AUGUSTUS	CDS	13908089	13908223	1.0	+	0	ID=g7213.t2.CDS24;Parent=g7213.t2
HiC_scaffold_16	gmst	CDS	13908089	13908223	510.977291	+	0	ID=g7213.t4.CDS23;Parent=g7213.t4
HiC_scaffold_16	gmst	exon	13908089	13908223	510.977291	+	0	ID=g7213.t4.exon23;Parent=g7213.t4
HiC_scaffold_16	gmst	CDS	13908089	13908223	511.687663	+	0	ID=g7213.t5.CDS23;Parent=g7213.t5
HiC_scaffold_16	gmst	exon	13908089	13908223	511.687663	+	0	ID=g7213.t5.exon23;Parent=g7213.t5
HiC_scaffold_16	gmst	CDS	13908089	13908223	554.714944	+	0	ID=g7213.t3.CDS24;Parent=g7213.t3
HiC_scaffold_16	gmst	exon	13908089	13908223	554.714944	+	0	ID=g7213.t3.exon24;Parent=g7213.t3
HiC_scaffold_16	AUGUSTUS	intron	13908224	13908295	1.0	+	.	ID=g7213.t1.intron24;Parent=g7213.t1
HiC_scaffold_16	AUGUSTUS	intron	13908224	13908295	1.0	+	.	ID=g7213.t2.intron24;Parent=g7213.t2
HiC_scaffold_16	gmst	intron	13908224	13908295	510.977291	+	0	ID=g7213.t4.intron23;Parent=g7213.t4
HiC_scaffold_16	gmst	intron	13908224	13908295	511.687663	+	0	ID=g7213.t5.intron23;Parent=g7213.t5
HiC_scaffold_16	gmst	intron	13908224	13908295	554.714944	+	0	ID=g7213.t3.intron24;Parent=g7213.t3
HiC_scaffold_16	AUGUSTUS	exon	13908296	13908369	.	+	.	ID=g7213.t1.exon25;Parent=g7213.t1
HiC_scaffold_16	AUGUSTUS	exon	13908296	13908369	.	+	.	ID=g7213.t2.exon25;Parent=g7213.t2
HiC_scaffold_16	AUGUSTUS	CDS	13908296	13908369	1.0	+	0	ID=g7213.t1.CDS25;Parent=g7213.t1
HiC_scaffold_16	AUGUSTUS	CDS	13908296	13908369	1.0	+	0	ID=g7213.t2.CDS25;Parent=g7213.t2
HiC_scaffold_16	gmst	CDS	13908296	13908369	510.977291	+	0	ID=g7213.t4.CDS24;Parent=g7213.t4
HiC_scaffold_16	gmst	exon	13908296	13908369	510.977291	+	0	ID=g7213.t4.exon24;Parent=g7213.t4
HiC_scaffold_16	gmst	CDS	13908296	13908369	511.687663	+	0	ID=g7213.t5.CDS24;Parent=g7213.t5
HiC_scaffold_16	gmst	exon	13908296	13908369	511.687663	+	0	ID=g7213.t5.exon24;Parent=g7213.t5
HiC_scaffold_16	gmst	CDS	13908296	13908369	554.714944	+	0	ID=g7213.t3.CDS25;Parent=g7213.t3
HiC_scaffold_16	gmst	exon	13908296	13908369	554.714944	+	0	ID=g7213.t3.exon25;Parent=g7213.t3
HiC_scaffold_16	AUGUSTUS	intron	13908370	13909097	1.0	+	.	ID=g7213.t1.intron25;Parent=g7213.t1
HiC_scaffold_16	AUGUSTUS	intron	13908370	13909097	1.0	+	.	ID=g7213.t2.intron25;Parent=g7213.t2
HiC_scaffold_16	gmst	intron	13908370	13909097	510.977291	+	0	ID=g7213.t4.intron24;Parent=g7213.t4
HiC_scaffold_16	gmst	intron	13908370	13909097	511.687663	+	0	ID=g7213.t5.intron24;Parent=g7213.t5
HiC_scaffold_16	gmst	intron	13908370	13909097	554.714944	+	0	ID=g7213.t3.intron25;Parent=g7213.t3
HiC_scaffold_16	AUGUSTUS	exon	13909098	13909284	.	+	.	ID=g7213.t1.exon26;Parent=g7213.t1
HiC_scaffold_16	AUGUSTUS	exon	13909098	13909284	.	+	.	ID=g7213.t2.exon26;Parent=g7213.t2
HiC_scaffold_16	AUGUSTUS	CDS	13909098	13909284	1.0	+	1	ID=g7213.t1.CDS26;Parent=g7213.t1
HiC_scaffold_16	AUGUSTUS	CDS	13909098	13909284	1.0	+	1	ID=g7213.t2.CDS26;Parent=g7213.t2
HiC_scaffold_16	gmst	CDS	13909098	13909284	510.977291	+	1	ID=g7213.t4.CDS25;Parent=g7213.t4
HiC_scaffold_16	gmst	exon	13909098	13909284	510.977291	+	1	ID=g7213.t4.exon25;Parent=g7213.t4
HiC_scaffold_16	gmst	CDS	13909098	13909284	511.687663	+	1	ID=g7213.t5.CDS25;Parent=g7213.t5
HiC_scaffold_16	gmst	exon	13909098	13909284	511.687663	+	1	ID=g7213.t5.exon25;Parent=g7213.t5
HiC_scaffold_16	gmst	CDS	13909098	13909284	554.714944	+	1	ID=g7213.t3.CDS26;Parent=g7213.t3
HiC_scaffold_16	gmst	exon	13909098	13909284	554.714944	+	1	ID=g7213.t3.exon26;Parent=g7213.t3
HiC_scaffold_16	AUGUSTUS	stop_codon	13909282	13909284	.	+	0	ID=g7213.t1.stop1;Parent=g7213.t1
HiC_scaffold_16	AUGUSTUS	stop_codon	13909282	13909284	.	+	0	ID=g7213.t2.stop1;Parent=g7213.t2
HiC_scaffold_16	gmst	stop_codon	13909282	13909284	510.977291	+	0	ID=g7213.t4.stop1;Parent=g7213.t4
HiC_scaffold_16	gmst	stop_codon	13909282	13909284	511.687663	+	0	ID=g7213.t5.stop1;Parent=g7213.t5
HiC_scaffold_16	gmst	stop_codon	13909282	13909284	554.714944	+	0	ID=g7213.t3.stop1;Parent=g7213.t3
HiC_scaffold_16	GeneMark.hmm3	stop_codon	13918631	13918633	.	-	0	ID=g7214.t1.stop1;Parent=g7214.t1
HiC_scaffold_16	AUGUSTUS	stop_codon	13918631	13918633	.	-	0	ID=g7214.t2.stop1;Parent=g7214.t2
HiC_scaffold_16	GeneMark.hmm3	CDS	13918631	13918704	.	-	2	ID=g7214.t1.CDS1;Parent=g7214.t1
HiC_scaffold_16	GeneMark.hmm3	exon	13918631	13918704	.	-	2	ID=g7214.t1.exon1;Parent=g7214.t1
HiC_scaffold_16	AUGUSTUS	exon	13918631	13918704	.	-	.	ID=g7214.t2.exon1;Parent=g7214.t2
HiC_scaffold_16	AUGUSTUS	CDS	13918631	13918704	1.0	-	2	ID=g7214.t2.CDS1;Parent=g7214.t2
HiC_scaffold_16	GeneMark.hmm3	mRNA	13918631	13919292	.	-	.	ID=g7214.t1;Parent=g7214;em_target=10036.XP_005067859.1;em_score=91.2;em_evalue=5.2e-31;em_tcov=.;em_OGs=KOG0295@1|root,KOG0295@2759|Eukaryota,38EAS@33154|Opisthokonta,3BB2N@33208|Metazoa,3CVPH@33213|Bilateria,480GR@7711|Chordata,491CI@7742|Vertebrata,3J704@40674|Mammalia,35ETA@314146|Euarchontoglires,4PVGA@9989|Rodentia;em_COG_cat=Z;em_desc=Positively regulates the activity of the minus-end directed microtubule motor protein dynein. May enhance dynein- mediated microtubule sliding by targeting dynein to the microtubule plus end. Required for several dynein- and microtubule-dependent processes such as the maintenance of Golgi integrity, the peripheral transport of microtubule fragments and the coupling of the nucleus and centrosome. Required during brain development for the proliferation of neuronal precursors and the migration of newly formed neurons from the ventricular subventricular zone toward the cortical plate. Neuronal migration involves a process called nucleokinesis, whereby migrating cells extend an anterior process into which the nucleus subsequently translocates. During nucleokinesis dynein at the nuclear surface may translocate the nucleus towards the centrosome by exerting force on centrosomal microtubules. Also required for proper activation of Rho GTPases and actin polymerization at the leading edge of locomoting cerebellar neurons and postmigratory hippocampal neurons in response to calcium influx triggered via NMDA receptors. May also play a role in other forms of cell locomotion including the migration of fibroblasts during wound healing. Non-catalytic subunit of an acetylhydrolase complex which inactivates platelet-activating factor (PAF) by removing the acetyl group at the SN-2 position;em_max_annot_lvl=33208|Metazoa;em_Preferred_name=PAFAH1B1;em_KEGG_ko=ko:K16794;em_KEGG_Pathway=ko00565,ko01100,map00565,map01100;em_KEGG_Reaction=R04452;em_KEGG_rclass=RC00037,RC00094;em_BRITE=ko00000,ko00001,ko03036,ko04147;em_PFAMs=LisH,WD40;em_GOs=GO:0000003,GO:0000075,GO:0000086,GO:0000132,GO:0000226,GO:0000235,GO:0000278,GO:0000280,GO:0000775,GO:0000776,GO:0000902,GO:0000904,GO:0000922,GO:0001501,GO:0001558,GO:0001654,GO:0001667,GO:0001675,GO:0001709,GO:0001736,GO:0001738,GO:0001745,GO:0001751,GO:0001754,GO:0001764,GO:0001894,GO:0001895,GO:0001932,GO:0001933,GO:0001959,GO:0001961,GO:0002009,GO:0002064,GO:0002065,GO:0002066,GO:0002376,GO:0002520,GO:0002521,GO:0002573,GO:0002790,GO:0003002,GO:0003006,GO:0003008,GO:0003674,GO:0003824,GO:0004620,GO:0004623,GO:0005488,GO:0005515,GO:0005539,GO:0005575,GO:0005622,GO:0005623,GO:0005634,GO:0005635,GO:0005694,GO:0005737,GO:0005813,GO:0005815,GO:0005818,GO:0005819,GO:0005828,GO:0005829,GO:0005856,GO:0005868,GO:0005869,GO:0005871,GO:0005874,GO:0005875,GO:0005876,GO:0005881,GO:0005929,GO:0005938,GO:0006139,GO:0006259,GO:0006310,GO:0006355,GO:0006357,GO:0006403,GO:0006412,GO:0006417,GO:0006518,GO:0006629,GO:0006644,GO:0006650,GO:0006725,GO:0006793,GO:0006796,GO:0006807,GO:0006810,GO:0006886,GO:0006897,GO:0006898,GO:0006909,GO:0006911,GO:0006928,GO:0006935,GO:0006996,GO:0006997,GO:0006998,GO:0007010,GO:0007017,GO:0007018,GO:0007028,GO:0007049,GO:0007051,GO:0007059,GO:0007093,GO:0007097,GO:0007098,GO:0007100,GO:0007127,GO:0007129,GO:0007131,GO:0007154,GO:0007163,GO:0007164,GO:0007267,GO:0007268,GO:0007275,GO:0007276,GO:0007281,GO:0007282,GO:0007283,GO:0007286,GO:0007292,GO:0007293,GO:0007294,GO:0007296,GO:0007297,GO:0007298,GO:0007300,GO:0007303,GO:0007304,GO:0007306,GO:0007308,GO:0007309,GO:0007310,GO:0007312,GO:0007338,GO:0007346,GO:0007389,GO:0007399,GO:0007405,GO:0007409,GO:0007411,GO:0007417,GO:0007420,GO:0007423,GO:0007610,GO:0007611,GO:0007626,GO:0008017,GO:0008088,GO:0008090,GO:0008092,GO:0008104,GO:0008150,GO:0008152,GO:0008201,GO:0008283,GO:0008298,GO:0008344,GO:0008347,GO:0008356,GO:0008361,GO:0008544,GO:0009058,GO:0009059,GO:0009306,GO:0009566,GO:0009605,GO:0009653,GO:0009790,GO:0009792,GO:0009798,GO:0009887,GO:0009888,GO:0009889,GO:0009892,GO:0009913,GO:0009950,GO:0009953,GO:0009966,GO:0009967,GO:0009968,GO:0009987,GO:0009994,GO:0010256,GO:0010324,GO:0010389,GO:0010467,GO:0010468,GO:0010556,GO:0010563,GO:0010564,GO:0010605,GO:0010608,GO:0010631,GO:0010646,GO:0010647,GO:0010648,GO:0010720,GO:0010721,GO:0010769,GO:0010770,GO:0010927,GO:0010970,GO:0010975,GO:0010976,GO:0010977,GO:0012505,GO:0015031,GO:0015629,GO:0015630,GO:0015631,GO:0015833,GO:0016043,GO:0016050,GO:0016192,GO:0016298,GO:0016319,GO:0016358,GO:0016407,GO:0016462,GO:0016477,GO:0016482,GO:0016740,GO:0016746,GO:0016747,GO:0016787,GO:0016788,GO:0016817,GO:0016818,GO:0016887,GO:0017111,GO:0017144,GO:0017145,GO:0019219,GO:0019220,GO:0019222,GO:0019226,GO:0019538,GO:0019637,GO:0019725,GO:0019827,GO:0019899,GO:0019953,GO:0021537,GO:0021540,GO:0021543,GO:0021700,GO:0021761,GO:0021766,GO:0021795,GO:0021799,GO:0021801,GO:0021819,GO:0021885,GO:0021895,GO:0021952,GO:0021953,GO:0021954,GO:0021955,GO:0021987,GO:0022008,GO:0022029,GO:0022030,GO:0022038,GO:0022402,GO:0022406,GO:0022411,GO:0022412,GO:0022414,GO:0022603,GO:0022604,GO:0022607,GO:0023051,GO:0023052,GO:0023056,GO:0023057,GO:0030010,GO:0030029,GO:0030030,GO:0030031,GO:0030036,GO:0030097,GO:0030099,GO:0030154,GO:0030182,GO:0030286,GO:0030307,GO:0030316,GO:0030381,GO:0030397,GO:0030424,GO:0030425,GO:0030426,GO:0030427,GO:0030473,GO:0030510,GO:0030516,GO:0030534,GO:0030703,GO:0030705,GO:0030706,GO:0030707,GO:0030716,GO:0030723,GO:0030727,GO:0030855,GO:0030865,GO:0030900,GO:0031023,GO:0031122,GO:0031175,GO:0031323,GO:0031324,GO:0031326,GO:0031344,GO:0031345,GO:0031346,GO:0031399,GO:0031400,GO:0031514,GO:0031616,GO:0031967,GO:0031975,GO:0031982,GO:0032268,GO:0032269,GO:0032420,GO:0032421,GO:0032501,GO:0032502,GO:0032504,GO:0032535,GO:0032872,GO:0032873,GO:0032886,GO:0032940,GO:0032989,GO:0032990,GO:0032991,GO:0033036,GO:0033043,GO:0033267,GO:0033363,GO:0033365,GO:0034248,GO:0034452,GO:0034501,GO:0034502,GO:0034613,GO:0034641,GO:0034645,GO:0035046,GO:0035315,GO:0035637,GO:0035825,GO:0036035,GO:0036477,GO:0040001,GO:0040008,GO:0040011,GO:0040019,GO:0042051,GO:0042052,GO:0042063,GO:0042221,GO:0042249,GO:0042325,GO:0042326,GO:0042330,GO:0042461,GO:0042462,GO:0042490,GO:0042491,GO:0042592,GO:0042623,GO:0042802,GO:0042803,GO:0042886,GO:0042995,GO:0043005,GO:0043025,GO:0043043,GO:0043087,GO:0043143,GO:0043167,GO:0043168,GO:0043170,GO:0043226,GO:0043227,GO:0043228,GO:0043229,GO:0043231,GO:0043232,GO:0043274,GO:0043277,GO:0043408,GO:0043409,GO:0043583,GO:0043603,GO:0043604,GO:0043622,GO:0043652,GO:0043933,GO:0044085,GO:0044237,GO:0044238,GO:0044249,GO:0044255,GO:0044260,GO:0044267,GO:0044271,GO:0044297,GO:0044422,GO:0044424,GO:0044427,GO:0044428,GO:0044430,GO:0044444,GO:0044446,GO:0044463,GO:0044464,GO:0044703,GO:0044770,GO:0044772,GO:0044782,GO:0044839,GO:0044877,GO:0045132,GO:0045143,GO:0045165,GO:0045176,GO:0045184,GO:0045478,GO:0045494,GO:0045505,GO:0045595,GO:0045596,GO:0045597,GO:0045664,GO:0045665,GO:0045666,GO:0045773,GO:0045786,GO:0045787,GO:0045927,GO:0045930,GO:0045931,GO:0045936,GO:0045995,GO:0046328,GO:0046329,GO:0046469,GO:0046483,GO:0046486,GO:0046530,GO:0046716,GO:0046843,GO:0046903,GO:0046907,GO:0046983,GO:0047179,GO:0047496,GO:0048134,GO:0048135,GO:0048142,GO:0048232,GO:0048285,GO:0048468,GO:0048469,GO:0048471,GO:0048477,GO:0048489,GO:0048513,GO:0048515,GO:0048518,GO:0048519,GO:0048522,GO:0048523,GO:0048534,GO:0048583,GO:0048584,GO:0048585,GO:0048592,GO:0048599,GO:0048609,GO:0048638,GO:0048639,GO:0048646,GO:0048666,GO:0048667,GO:0048699,GO:0048729,GO:0048731,GO:0048749,GO:0048812,GO:0048813,GO:0048814,GO:0048839,GO:0048854,GO:0048856,GO:0048858,GO:0048869,GO:0048870,GO:0048871,GO:0050767,GO:0050768,GO:0050769,GO:0050770,GO:0050772,GO:0050773,GO:0050775,GO:0050789,GO:0050790,GO:0050793,GO:0050794,GO:0050803,GO:0050807,GO:0050877,GO:0050885,GO:0050890,GO:0050896,GO:0050905,GO:0051026,GO:0051081,GO:0051093,GO:0051094,GO:0051128,GO:0051129,GO:0051130,GO:0051171,GO:0051172,GO:0051174,GO:0051179,GO:0051219,GO:0051225,GO:0051234,GO:0051235,GO:0051239,GO:0051240,GO:0051241,GO:0051246,GO:0051248,GO:0051252,GO:0051276,GO:0051293,GO:0051294,GO:0051299,GO:0051301,GO:0051321,GO:0051336,GO:0051383,GO:0051493,GO:0051640,GO:0051641,GO:0051642,GO:0051647,GO:0051648,GO:0051649,GO:0051650,GO:0051651,GO:0051653,GO:0051656,GO:0051657,GO:0051660,GO:0051661,GO:0051663,GO:0051674,GO:0051704,GO:0051726,GO:0051932,GO:0051960,GO:0051961,GO:0051962,GO:0052689,GO:0060113,GO:0060117,GO:0060119,GO:0060249,GO:0060255,GO:0060271,GO:0060284,GO:0060322,GO:0060348,GO:0060429,GO:0060563,GO:0060759,GO:0060760,GO:0060998,GO:0060999,GO:0061001,GO:0061003,GO:0061024,GO:0061351,GO:0061387,GO:0061515,GO:0061564,GO:0061842,GO:0061883,GO:0061982,GO:0065007,GO:0065008,GO:0065009,GO:0070192,GO:0070302,GO:0070303,GO:0070507,GO:0070727,GO:0070840,GO:0070925,GO:0071459,GO:0071702,GO:0071704,GO:0071705,GO:0071840,GO:0071944,GO:0072089,GO:0072384,GO:0072499,GO:0072583,GO:0080090,GO:0080134,GO:0080135,GO:0090066,GO:0090092,GO:0090102,GO:0090130,GO:0090132,GO:0090176,GO:0090287,GO:0090304,GO:0090596,GO:0090723,GO:0090724,GO:0097164,GO:0097367,GO:0097435,GO:0097447,GO:0097458,GO:0097479,GO:0097480,GO:0097485,GO:0097711,GO:0098657,GO:0098687,GO:0098727,GO:0098751,GO:0098813,GO:0098858,GO:0098862,GO:0098916,GO:0098930,GO:0099003,GO:0099024,GO:0099080,GO:0099081,GO:0099111,GO:0099175,GO:0099512,GO:0099513,GO:0099518,GO:0099536,GO:0099537,GO:0099568,GO:0120025,GO:0120031,GO:0120035,GO:0120036,GO:0120038,GO:0120039,GO:0140013,GO:0140014,GO:0140056,GO:0150034,GO:1900006,GO:1901360,GO:1901564,GO:1901566,GO:1901576,GO:1901681,GO:1901987,GO:1901990,GO:1902494,GO:1902531,GO:1902532,GO:1902749,GO:1902850,GO:1903046,GO:1903047,GO:1903506,GO:2000026,GO:2000112,GO:2000574,GO:2001141
HiC_scaffold_16	GeneMark.hmm3	gene	13918631	13963064	.	-	.	ID=g7214
HiC_scaffold_16	AUGUSTUS	mRNA	13918631	13963064	.	-	.	ID=g7214.t2;Parent=g7214;em_target=10029.XP_007623063.1;em_score=870.2;em_evalue=4.6e-265;em_tcov=.;em_OGs=KOG0295@1|root,KOG0295@2759|Eukaryota,38EAS@33154|Opisthokonta,3BB2N@33208|Metazoa,3CVPH@33213|Bilateria,480GR@7711|Chordata,491CI@7742|Vertebrata,3J704@40674|Mammalia,35ETA@314146|Euarchontoglires,4PVGA@9989|Rodentia;em_COG_cat=Z;em_desc=Positively regulates the activity of the minus-end directed microtubule motor protein dynein. May enhance dynein- mediated microtubule sliding by targeting dynein to the microtubule plus end. Required for several dynein- and microtubule-dependent processes such as the maintenance of Golgi integrity, the peripheral transport of microtubule fragments and the coupling of the nucleus and centrosome. Required during brain development for the proliferation of neuronal precursors and the migration of newly formed neurons from the ventricular subventricular zone toward the cortical plate. Neuronal migration involves a process called nucleokinesis, whereby migrating cells extend an anterior process into which the nucleus subsequently translocates. During nucleokinesis dynein at the nuclear surface may translocate the nucleus towards the centrosome by exerting force on centrosomal microtubules. Also required for proper activation of Rho GTPases and actin polymerization at the leading edge of locomoting cerebellar neurons and postmigratory hippocampal neurons in response to calcium influx triggered via NMDA receptors. May also play a role in other forms of cell locomotion including the migration of fibroblasts during wound healing. Non-catalytic subunit of an acetylhydrolase complex which inactivates platelet-activating factor (PAF) by removing the acetyl group at the SN-2 position;em_max_annot_lvl=33208|Metazoa;em_Preferred_name=PAFAH1B1;em_KEGG_ko=ko:K16794;em_KEGG_Pathway=ko00565,ko01100,map00565,map01100;em_KEGG_Reaction=R04452;em_KEGG_rclass=RC00037,RC00094;em_BRITE=ko00000,ko00001,ko03036,ko04147;em_PFAMs=LisH,WD40;em_GOs=GO:0000003,GO:0000075,GO:0000086,GO:0000132,GO:0000226,GO:0000235,GO:0000278,GO:0000280,GO:0000775,GO:0000776,GO:0000902,GO:0000904,GO:0000922,GO:0001501,GO:0001558,GO:0001654,GO:0001667,GO:0001675,GO:0001709,GO:0001736,GO:0001738,GO:0001745,GO:0001751,GO:0001754,GO:0001764,GO:0001894,GO:0001895,GO:0001932,GO:0001933,GO:0001959,GO:0001961,GO:0002009,GO:0002064,GO:0002065,GO:0002066,GO:0002376,GO:0002520,GO:0002521,GO:0002573,GO:0002790,GO:0003002,GO:0003006,GO:0003008,GO:0003674,GO:0003824,GO:0004620,GO:0004623,GO:0005488,GO:0005515,GO:0005539,GO:0005575,GO:0005622,GO:0005623,GO:0005634,GO:0005635,GO:0005694,GO:0005737,GO:0005813,GO:0005815,GO:0005818,GO:0005819,GO:0005828,GO:0005829,GO:0005856,GO:0005868,GO:0005869,GO:0005871,GO:0005874,GO:0005875,GO:0005876,GO:0005881,GO:0005929,GO:0005938,GO:0006139,GO:0006259,GO:0006310,GO:0006355,GO:0006357,GO:0006403,GO:0006412,GO:0006417,GO:0006518,GO:0006629,GO:0006644,GO:0006650,GO:0006725,GO:0006793,GO:0006796,GO:0006807,GO:0006810,GO:0006886,GO:0006897,GO:0006898,GO:0006909,GO:0006911,GO:0006928,GO:0006935,GO:0006996,GO:0006997,GO:0006998,GO:0007010,GO:0007017,GO:0007018,GO:0007028,GO:0007049,GO:0007051,GO:0007059,GO:0007093,GO:0007097,GO:0007098,GO:0007100,GO:0007127,GO:0007129,GO:0007131,GO:0007154,GO:0007163,GO:0007164,GO:0007267,GO:0007268,GO:0007275,GO:0007276,GO:0007281,GO:0007282,GO:0007283,GO:0007286,GO:0007292,GO:0007293,GO:0007294,GO:0007296,GO:0007297,GO:0007298,GO:0007300,GO:0007303,GO:0007304,GO:0007306,GO:0007308,GO:0007309,GO:0007310,GO:0007312,GO:0007338,GO:0007346,GO:0007389,GO:0007399,GO:0007405,GO:0007409,GO:0007411,GO:0007417,GO:0007420,GO:0007423,GO:0007610,GO:0007611,GO:0007626,GO:0008017,GO:0008088,GO:0008090,GO:0008092,GO:0008104,GO:0008150,GO:0008152,GO:0008201,GO:0008283,GO:0008298,GO:0008344,GO:0008347,GO:0008356,GO:0008361,GO:0008544,GO:0009058,GO:0009059,GO:0009306,GO:0009566,GO:0009605,GO:0009653,GO:0009790,GO:0009792,GO:0009798,GO:0009887,GO:0009888,GO:0009889,GO:0009892,GO:0009913,GO:0009950,GO:0009953,GO:0009966,GO:0009967,GO:0009968,GO:0009987,GO:0009994,GO:0010256,GO:0010324,GO:0010389,GO:0010467,GO:0010468,GO:0010556,GO:0010563,GO:0010564,GO:0010605,GO:0010608,GO:0010631,GO:0010646,GO:0010647,GO:0010648,GO:0010720,GO:0010721,GO:0010769,GO:0010770,GO:0010927,GO:0010970,GO:0010975,GO:0010976,GO:0010977,GO:0012505,GO:0015031,GO:0015629,GO:0015630,GO:0015631,GO:0015833,GO:0016043,GO:0016050,GO:0016192,GO:0016298,GO:0016319,GO:0016358,GO:0016407,GO:0016462,GO:0016477,GO:0016482,GO:0016740,GO:0016746,GO:0016747,GO:0016787,GO:0016788,GO:0016817,GO:0016818,GO:0016887,GO:0017111,GO:0017144,GO:0017145,GO:0019219,GO:0019220,GO:0019222,GO:0019226,GO:0019538,GO:0019637,GO:0019725,GO:0019827,GO:0019899,GO:0019953,GO:0021537,GO:0021540,GO:0021543,GO:0021700,GO:0021761,GO:0021766,GO:0021795,GO:0021799,GO:0021801,GO:0021819,GO:0021885,GO:0021895,GO:0021952,GO:0021953,GO:0021954,GO:0021955,GO:0021987,GO:0022008,GO:0022029,GO:0022030,GO:0022038,GO:0022402,GO:0022406,GO:0022411,GO:0022412,GO:0022414,GO:0022603,GO:0022604,GO:0022607,GO:0023051,GO:0023052,GO:0023056,GO:0023057,GO:0030010,GO:0030029,GO:0030030,GO:0030031,GO:0030036,GO:0030097,GO:0030099,GO:0030154,GO:0030182,GO:0030286,GO:0030307,GO:0030316,GO:0030381,GO:0030397,GO:0030424,GO:0030425,GO:0030426,GO:0030427,GO:0030473,GO:0030510,GO:0030516,GO:0030534,GO:0030703,GO:0030705,GO:0030706,GO:0030707,GO:0030716,GO:0030723,GO:0030727,GO:0030855,GO:0030865,GO:0030900,GO:0031023,GO:0031122,GO:0031175,GO:0031323,GO:0031324,GO:0031326,GO:0031344,GO:0031345,GO:0031346,GO:0031399,GO:0031400,GO:0031514,GO:0031616,GO:0031967,GO:0031975,GO:0031982,GO:0032268,GO:0032269,GO:0032420,GO:0032421,GO:0032501,GO:0032502,GO:0032504,GO:0032535,GO:0032872,GO:0032873,GO:0032886,GO:0032940,GO:0032989,GO:0032990,GO:0032991,GO:0033036,GO:0033043,GO:0033267,GO:0033363,GO:0033365,GO:0034248,GO:0034452,GO:0034501,GO:0034502,GO:0034613,GO:0034641,GO:0034645,GO:0035046,GO:0035315,GO:0035637,GO:0035825,GO:0036035,GO:0036477,GO:0040001,GO:0040008,GO:0040011,GO:0040019,GO:0042051,GO:0042052,GO:0042063,GO:0042221,GO:0042249,GO:0042325,GO:0042326,GO:0042330,GO:0042461,GO:0042462,GO:0042490,GO:0042491,GO:0042592,GO:0042623,GO:0042802,GO:0042803,GO:0042886,GO:0042995,GO:0043005,GO:0043025,GO:0043043,GO:0043087,GO:0043143,GO:0043167,GO:0043168,GO:0043170,GO:0043226,GO:0043227,GO:0043228,GO:0043229,GO:0043231,GO:0043232,GO:0043274,GO:0043277,GO:0043408,GO:0043409,GO:0043583,GO:0043603,GO:0043604,GO:0043622,GO:0043652,GO:0043933,GO:0044085,GO:0044237,GO:0044238,GO:0044249,GO:0044255,GO:0044260,GO:0044267,GO:0044271,GO:0044297,GO:0044422,GO:0044424,GO:0044427,GO:0044428,GO:0044430,GO:0044444,GO:0044446,GO:0044463,GO:0044464,GO:0044703,GO:0044770,GO:0044772,GO:0044782,GO:0044839,GO:0044877,GO:0045132,GO:0045143,GO:0045165,GO:0045176,GO:0045184,GO:0045478,GO:0045494,GO:0045505,GO:0045595,GO:0045596,GO:0045597,GO:0045664,GO:0045665,GO:0045666,GO:0045773,GO:0045786,GO:0045787,GO:0045927,GO:0045930,GO:0045931,GO:0045936,GO:0045995,GO:0046328,GO:0046329,GO:0046469,GO:0046483,GO:0046486,GO:0046530,GO:0046716,GO:0046843,GO:0046903,GO:0046907,GO:0046983,GO:0047179,GO:0047496,GO:0048134,GO:0048135,GO:0048142,GO:0048232,GO:0048285,GO:0048468,GO:0048469,GO:0048471,GO:0048477,GO:0048489,GO:0048513,GO:0048515,GO:0048518,GO:0048519,GO:0048522,GO:0048523,GO:0048534,GO:0048583,GO:0048584,GO:0048585,GO:0048592,GO:0048599,GO:0048609,GO:0048638,GO:0048639,GO:0048646,GO:0048666,GO:0048667,GO:0048699,GO:0048729,GO:0048731,GO:0048749,GO:0048812,GO:0048813,GO:0048814,GO:0048839,GO:0048854,GO:0048856,GO:0048858,GO:0048869,GO:0048870,GO:0048871,GO:0050767,GO:0050768,GO:0050769,GO:0050770,GO:0050772,GO:0050773,GO:0050775,GO:0050789,GO:0050790,GO:0050793,GO:0050794,GO:0050803,GO:0050807,GO:0050877,GO:0050885,GO:0050890,GO:0050896,GO:0050905,GO:0051026,GO:0051081,GO:0051093,GO:0051094,GO:0051128,GO:0051129,GO:0051130,GO:0051171,GO:0051172,GO:0051174,GO:0051179,GO:0051219,GO:0051225,GO:0051234,GO:0051235,GO:0051239,GO:0051240,GO:0051241,GO:0051246,GO:0051248,GO:0051252,GO:0051276,GO:0051293,GO:0051294,GO:0051299,GO:0051301,GO:0051321,GO:0051336,GO:0051383,GO:0051493,GO:0051640,GO:0051641,GO:0051642,GO:0051647,GO:0051648,GO:0051649,GO:0051650,GO:0051651,GO:0051653,GO:0051656,GO:0051657,GO:0051660,GO:0051661,GO:0051663,GO:0051674,GO:0051704,GO:0051726,GO:0051932,GO:0051960,GO:0051961,GO:0051962,GO:0052689,GO:0060113,GO:0060117,GO:0060119,GO:0060249,GO:0060255,GO:0060271,GO:0060284,GO:0060322,GO:0060348,GO:0060429,GO:0060563,GO:0060759,GO:0060760,GO:0060998,GO:0060999,GO:0061001,GO:0061003,GO:0061024,GO:0061351,GO:0061387,GO:0061515,GO:0061564,GO:0061842,GO:0061883,GO:0061982,GO:0065007,GO:0065008,GO:0065009,GO:0070192,GO:0070302,GO:0070303,GO:0070507,GO:0070727,GO:0070840,GO:0070925,GO:0071459,GO:0071702,GO:0071704,GO:0071705,GO:0071840,GO:0071944,GO:0072089,GO:0072384,GO:0072499,GO:0072583,GO:0080090,GO:0080134,GO:0080135,GO:0090066,GO:0090092,GO:0090102,GO:0090130,GO:0090132,GO:0090176,GO:0090287,GO:0090304,GO:0090596,GO:0090723,GO:0090724,GO:0097164,GO:0097367,GO:0097435,GO:0097447,GO:0097458,GO:0097479,GO:0097480,GO:0097485,GO:0097711,GO:0098657,GO:0098687,GO:0098727,GO:0098751,GO:0098813,GO:0098858,GO:0098862,GO:0098916,GO:0098930,GO:0099003,GO:0099024,GO:0099080,GO:0099081,GO:0099111,GO:0099175,GO:0099512,GO:0099513,GO:0099518,GO:0099536,GO:0099537,GO:0099568,GO:0120025,GO:0120031,GO:0120035,GO:0120036,GO:0120038,GO:0120039,GO:0140013,GO:0140014,GO:0140056,GO:0150034,GO:1900006,GO:1901360,GO:1901564,GO:1901566,GO:1901576,GO:1901681,GO:1901987,GO:1901990,GO:1902494,GO:1902531,GO:1902532,GO:1902749,GO:1902850,GO:1903046,GO:1903047,GO:1903506,GO:2000026,GO:2000112,GO:2000574,GO:2001141
HiC_scaffold_16	GeneMark.hmm3	intron	13918705	13919288	.	-	1	ID=g7214.t1.intron1;Parent=g7214.t1
HiC_scaffold_16	AUGUSTUS	intron	13918705	13919581	1.0	-	.	ID=g7214.t2.intron1;Parent=g7214.t2
HiC_scaffold_16	GeneMark.hmm3	CDS	13919289	13919292	.	-	0	ID=g7214.t1.CDS2;Parent=g7214.t1
HiC_scaffold_16	GeneMark.hmm3	exon	13919289	13919292	.	-	0	ID=g7214.t1.exon2;Parent=g7214.t1
HiC_scaffold_16	GeneMark.hmm3	start_codon	13919290	13919292	.	-	0	ID=g7214.t1.start1;Parent=g7214.t1
HiC_scaffold_16	GeneMark.hmm3	stop_codon	13919373	13919375	.	-	0	ID=g7214.t3.stop1;Parent=g7214.t3
HiC_scaffold_16	GeneMark.hmm3	CDS	13919373	13919380	.	-	2	ID=g7214.t3.CDS1;Parent=g7214.t3
HiC_scaffold_16	GeneMark.hmm3	exon	13919373	13919380	.	-	2	ID=g7214.t3.exon1;Parent=g7214.t3
HiC_scaffold_16	GeneMark.hmm3	mRNA	13919373	13963064	.	-	.	ID=g7214.t3;Parent=g7214;em_target=10029.XP_007623063.1;em_score=829.9;em_evalue=5.9e-253;em_tcov=.;em_OGs=KOG0295@1|root,KOG0295@2759|Eukaryota,38EAS@33154|Opisthokonta,3BB2N@33208|Metazoa,3CVPH@33213|Bilateria,480GR@7711|Chordata,491CI@7742|Vertebrata,3J704@40674|Mammalia,35ETA@314146|Euarchontoglires,4PVGA@9989|Rodentia;em_COG_cat=Z;em_desc=Positively regulates the activity of the minus-end directed microtubule motor protein dynein. May enhance dynein- mediated microtubule sliding by targeting dynein to the microtubule plus end. Required for several dynein- and microtubule-dependent processes such as the maintenance of Golgi integrity, the peripheral transport of microtubule fragments and the coupling of the nucleus and centrosome. Required during brain development for the proliferation of neuronal precursors and the migration of newly formed neurons from the ventricular subventricular zone toward the cortical plate. Neuronal migration involves a process called nucleokinesis, whereby migrating cells extend an anterior process into which the nucleus subsequently translocates. During nucleokinesis dynein at the nuclear surface may translocate the nucleus towards the centrosome by exerting force on centrosomal microtubules. Also required for proper activation of Rho GTPases and actin polymerization at the leading edge of locomoting cerebellar neurons and postmigratory hippocampal neurons in response to calcium influx triggered via NMDA receptors. May also play a role in other forms of cell locomotion including the migration of fibroblasts during wound healing. Non-catalytic subunit of an acetylhydrolase complex which inactivates platelet-activating factor (PAF) by removing the acetyl group at the SN-2 position;em_max_annot_lvl=33208|Metazoa;em_Preferred_name=PAFAH1B1;em_KEGG_ko=ko:K16794;em_KEGG_Pathway=ko00565,ko01100,map00565,map01100;em_KEGG_Reaction=R04452;em_KEGG_rclass=RC00037,RC00094;em_BRITE=ko00000,ko00001,ko03036,ko04147;em_PFAMs=LisH,WD40;em_GOs=GO:0000003,GO:0000075,GO:0000086,GO:0000132,GO:0000226,GO:0000235,GO:0000278,GO:0000280,GO:0000775,GO:0000776,GO:0000902,GO:0000904,GO:0000922,GO:0001501,GO:0001558,GO:0001654,GO:0001667,GO:0001675,GO:0001709,GO:0001736,GO:0001738,GO:0001745,GO:0001751,GO:0001754,GO:0001764,GO:0001894,GO:0001895,GO:0001932,GO:0001933,GO:0001959,GO:0001961,GO:0002009,GO:0002064,GO:0002065,GO:0002066,GO:0002376,GO:0002520,GO:0002521,GO:0002573,GO:0002790,GO:0003002,GO:0003006,GO:0003008,GO:0003674,GO:0003824,GO:0004620,GO:0004623,GO:0005488,GO:0005515,GO:0005539,GO:0005575,GO:0005622,GO:0005623,GO:0005634,GO:0005635,GO:0005694,GO:0005737,GO:0005813,GO:0005815,GO:0005818,GO:0005819,GO:0005828,GO:0005829,GO:0005856,GO:0005868,GO:0005869,GO:0005871,GO:0005874,GO:0005875,GO:0005876,GO:0005881,GO:0005929,GO:0005938,GO:0006139,GO:0006259,GO:0006310,GO:0006355,GO:0006357,GO:0006403,GO:0006412,GO:0006417,GO:0006518,GO:0006629,GO:0006644,GO:0006650,GO:0006725,GO:0006793,GO:0006796,GO:0006807,GO:0006810,GO:0006886,GO:0006897,GO:0006898,GO:0006909,GO:0006911,GO:0006928,GO:0006935,GO:0006996,GO:0006997,GO:0006998,GO:0007010,GO:0007017,GO:0007018,GO:0007028,GO:0007049,GO:0007051,GO:0007059,GO:0007093,GO:0007097,GO:0007098,GO:0007100,GO:0007127,GO:0007129,GO:0007131,GO:0007154,GO:0007163,GO:0007164,GO:0007267,GO:0007268,GO:0007275,GO:0007276,GO:0007281,GO:0007282,GO:0007283,GO:0007286,GO:0007292,GO:0007293,GO:0007294,GO:0007296,GO:0007297,GO:0007298,GO:0007300,GO:0007303,GO:0007304,GO:0007306,GO:0007308,GO:0007309,GO:0007310,GO:0007312,GO:0007338,GO:0007346,GO:0007389,GO:0007399,GO:0007405,GO:0007409,GO:0007411,GO:0007417,GO:0007420,GO:0007423,GO:0007610,GO:0007611,GO:0007626,GO:0008017,GO:0008088,GO:0008090,GO:0008092,GO:0008104,GO:0008150,GO:0008152,GO:0008201,GO:0008283,GO:0008298,GO:0008344,GO:0008347,GO:0008356,GO:0008361,GO:0008544,GO:0009058,GO:0009059,GO:0009306,GO:0009566,GO:0009605,GO:0009653,GO:0009790,GO:0009792,GO:0009798,GO:0009887,GO:0009888,GO:0009889,GO:0009892,GO:0009913,GO:0009950,GO:0009953,GO:0009966,GO:0009967,GO:0009968,GO:0009987,GO:0009994,GO:0010256,GO:0010324,GO:0010389,GO:0010467,GO:0010468,GO:0010556,GO:0010563,GO:0010564,GO:0010605,GO:0010608,GO:0010631,GO:0010646,GO:0010647,GO:0010648,GO:0010720,GO:0010721,GO:0010769,GO:0010770,GO:0010927,GO:0010970,GO:0010975,GO:0010976,GO:0010977,GO:0012505,GO:0015031,GO:0015629,GO:0015630,GO:0015631,GO:0015833,GO:0016043,GO:0016050,GO:0016192,GO:0016298,GO:0016319,GO:0016358,GO:0016407,GO:0016462,GO:0016477,GO:0016482,GO:0016740,GO:0016746,GO:0016747,GO:0016787,GO:0016788,GO:0016817,GO:0016818,GO:0016887,GO:0017111,GO:0017144,GO:0017145,GO:0019219,GO:0019220,GO:0019222,GO:0019226,GO:0019538,GO:0019637,GO:0019725,GO:0019827,GO:0019899,GO:0019953,GO:0021537,GO:0021540,GO:0021543,GO:0021700,GO:0021761,GO:0021766,GO:0021795,GO:0021799,GO:0021801,GO:0021819,GO:0021885,GO:0021895,GO:0021952,GO:0021953,GO:0021954,GO:0021955,GO:0021987,GO:0022008,GO:0022029,GO:0022030,GO:0022038,GO:0022402,GO:0022406,GO:0022411,GO:0022412,GO:0022414,GO:0022603,GO:0022604,GO:0022607,GO:0023051,GO:0023052,GO:0023056,GO:0023057,GO:0030010,GO:0030029,GO:0030030,GO:0030031,GO:0030036,GO:0030097,GO:0030099,GO:0030154,GO:0030182,GO:0030286,GO:0030307,GO:0030316,GO:0030381,GO:0030397,GO:0030424,GO:0030425,GO:0030426,GO:0030427,GO:0030473,GO:0030510,GO:0030516,GO:0030534,GO:0030703,GO:0030705,GO:0030706,GO:0030707,GO:0030716,GO:0030723,GO:0030727,GO:0030855,GO:0030865,GO:0030900,GO:0031023,GO:0031122,GO:0031175,GO:0031323,GO:0031324,GO:0031326,GO:0031344,GO:0031345,GO:0031346,GO:0031399,GO:0031400,GO:0031514,GO:0031616,GO:0031967,GO:0031975,GO:0031982,GO:0032268,GO:0032269,GO:0032420,GO:0032421,GO:0032501,GO:0032502,GO:0032504,GO:0032535,GO:0032872,GO:0032873,GO:0032886,GO:0032940,GO:0032989,GO:0032990,GO:0032991,GO:0033036,GO:0033043,GO:0033267,GO:0033363,GO:0033365,GO:0034248,GO:0034452,GO:0034501,GO:0034502,GO:0034613,GO:0034641,GO:0034645,GO:0035046,GO:0035315,GO:0035637,GO:0035825,GO:0036035,GO:0036477,GO:0040001,GO:0040008,GO:0040011,GO:0040019,GO:0042051,GO:0042052,GO:0042063,GO:0042221,GO:0042249,GO:0042325,GO:0042326,GO:0042330,GO:0042461,GO:0042462,GO:0042490,GO:0042491,GO:0042592,GO:0042623,GO:0042802,GO:0042803,GO:0042886,GO:0042995,GO:0043005,GO:0043025,GO:0043043,GO:0043087,GO:0043143,GO:0043167,GO:0043168,GO:0043170,GO:0043226,GO:0043227,GO:0043228,GO:0043229,GO:0043231,GO:0043232,GO:0043274,GO:0043277,GO:0043408,GO:0043409,GO:0043583,GO:0043603,GO:0043604,GO:0043622,GO:0043652,GO:0043933,GO:0044085,GO:0044237,GO:0044238,GO:0044249,GO:0044255,GO:0044260,GO:0044267,GO:0044271,GO:0044297,GO:0044422,GO:0044424,GO:0044427,GO:0044428,GO:0044430,GO:0044444,GO:0044446,GO:0044463,GO:0044464,GO:0044703,GO:0044770,GO:0044772,GO:0044782,GO:0044839,GO:0044877,GO:0045132,GO:0045143,GO:0045165,GO:0045176,GO:0045184,GO:0045478,GO:0045494,GO:0045505,GO:0045595,GO:0045596,GO:0045597,GO:0045664,GO:0045665,GO:0045666,GO:0045773,GO:0045786,GO:0045787,GO:0045927,GO:0045930,GO:0045931,GO:0045936,GO:0045995,GO:0046328,GO:0046329,GO:0046469,GO:0046483,GO:0046486,GO:0046530,GO:0046716,GO:0046843,GO:0046903,GO:0046907,GO:0046983,GO:0047179,GO:0047496,GO:0048134,GO:0048135,GO:0048142,GO:0048232,GO:0048285,GO:0048468,GO:0048469,GO:0048471,GO:0048477,GO:0048489,GO:0048513,GO:0048515,GO:0048518,GO:0048519,GO:0048522,GO:0048523,GO:0048534,GO:0048583,GO:0048584,GO:0048585,GO:0048592,GO:0048599,GO:0048609,GO:0048638,GO:0048639,GO:0048646,GO:0048666,GO:0048667,GO:0048699,GO:0048729,GO:0048731,GO:0048749,GO:0048812,GO:0048813,GO:0048814,GO:0048839,GO:0048854,GO:0048856,GO:0048858,GO:0048869,GO:0048870,GO:0048871,GO:0050767,GO:0050768,GO:0050769,GO:0050770,GO:0050772,GO:0050773,GO:0050775,GO:0050789,GO:0050790,GO:0050793,GO:0050794,GO:0050803,GO:0050807,GO:0050877,GO:0050885,GO:0050890,GO:0050896,GO:0050905,GO:0051026,GO:0051081,GO:0051093,GO:0051094,GO:0051128,GO:0051129,GO:0051130,GO:0051171,GO:0051172,GO:0051174,GO:0051179,GO:0051219,GO:0051225,GO:0051234,GO:0051235,GO:0051239,GO:0051240,GO:0051241,GO:0051246,GO:0051248,GO:0051252,GO:0051276,GO:0051293,GO:0051294,GO:0051299,GO:0051301,GO:0051321,GO:0051336,GO:0051383,GO:0051493,GO:0051640,GO:0051641,GO:0051642,GO:0051647,GO:0051648,GO:0051649,GO:0051650,GO:0051651,GO:0051653,GO:0051656,GO:0051657,GO:0051660,GO:0051661,GO:0051663,GO:0051674,GO:0051704,GO:0051726,GO:0051932,GO:0051960,GO:0051961,GO:0051962,GO:0052689,GO:0060113,GO:0060117,GO:0060119,GO:0060249,GO:0060255,GO:0060271,GO:0060284,GO:0060322,GO:0060348,GO:0060429,GO:0060563,GO:0060759,GO:0060760,GO:0060998,GO:0060999,GO:0061001,GO:0061003,GO:0061024,GO:0061351,GO:0061387,GO:0061515,GO:0061564,GO:0061842,GO:0061883,GO:0061982,GO:0065007,GO:0065008,GO:0065009,GO:0070192,GO:0070302,GO:0070303,GO:0070507,GO:0070727,GO:0070840,GO:0070925,GO:0071459,GO:0071702,GO:0071704,GO:0071705,GO:0071840,GO:0071944,GO:0072089,GO:0072384,GO:0072499,GO:0072583,GO:0080090,GO:0080134,GO:0080135,GO:0090066,GO:0090092,GO:0090102,GO:0090130,GO:0090132,GO:0090176,GO:0090287,GO:0090304,GO:0090596,GO:0090723,GO:0090724,GO:0097164,GO:0097367,GO:0097435,GO:0097447,GO:0097458,GO:0097479,GO:0097480,GO:0097485,GO:0097711,GO:0098657,GO:0098687,GO:0098727,GO:0098751,GO:0098813,GO:0098858,GO:0098862,GO:0098916,GO:0098930,GO:0099003,GO:0099024,GO:0099080,GO:0099081,GO:0099111,GO:0099175,GO:0099512,GO:0099513,GO:0099518,GO:0099536,GO:0099537,GO:0099568,GO:0120025,GO:0120031,GO:0120035,GO:0120036,GO:0120038,GO:0120039,GO:0140013,GO:0140014,GO:0140056,GO:0150034,GO:1900006,GO:1901360,GO:1901564,GO:1901566,GO:1901576,GO:1901681,GO:1901987,GO:1901990,GO:1902494,GO:1902531,GO:1902532,GO:1902749,GO:1902850,GO:1903046,GO:1903047,GO:1903506,GO:2000026,GO:2000112,GO:2000574,GO:2001141
HiC_scaffold_16	GeneMark.hmm3	intron	13919381	13919581	.	-	1	ID=g7214.t3.intron1;Parent=g7214.t3
HiC_scaffold_16	AUGUSTUS	exon	13919582	13919636	.	-	.	ID=g7214.t2.exon2;Parent=g7214.t2
HiC_scaffold_16	GeneMark.hmm3	CDS	13919582	13919636	.	-	0	ID=g7214.t3.CDS2;Parent=g7214.t3
HiC_scaffold_16	GeneMark.hmm3	exon	13919582	13919636	.	-	0	ID=g7214.t3.exon2;Parent=g7214.t3
HiC_scaffold_16	AUGUSTUS	CDS	13919582	13919636	0.9	-	0	ID=g7214.t2.CDS2;Parent=g7214.t2
HiC_scaffold_16	GeneMark.hmm3	intron	13919637	13919721	.	-	0	ID=g7214.t3.intron2;Parent=g7214.t3
HiC_scaffold_16	AUGUSTUS	intron	13919637	13919721	0.9	-	.	ID=g7214.t2.intron2;Parent=g7214.t2
HiC_scaffold_16	AUGUSTUS	exon	13919722	13919739	.	-	.	ID=g7214.t2.exon3;Parent=g7214.t2
HiC_scaffold_16	GeneMark.hmm3	CDS	13919722	13919739	.	-	0	ID=g7214.t3.CDS3;Parent=g7214.t3
HiC_scaffold_16	GeneMark.hmm3	exon	13919722	13919739	.	-	0	ID=g7214.t3.exon3;Parent=g7214.t3
HiC_scaffold_16	AUGUSTUS	CDS	13919722	13919739	1.0	-	0	ID=g7214.t2.CDS3;Parent=g7214.t2
HiC_scaffold_16	GeneMark.hmm3	intron	13919740	13923912	.	-	0	ID=g7214.t3.intron3;Parent=g7214.t3
HiC_scaffold_16	AUGUSTUS	intron	13919740	13923912	1.0	-	.	ID=g7214.t2.intron3;Parent=g7214.t2
HiC_scaffold_16	AUGUSTUS	exon	13923913	13924014	.	-	.	ID=g7214.t2.exon4;Parent=g7214.t2
HiC_scaffold_16	GeneMark.hmm3	CDS	13923913	13924014	.	-	0	ID=g7214.t3.CDS4;Parent=g7214.t3
HiC_scaffold_16	GeneMark.hmm3	exon	13923913	13924014	.	-	0	ID=g7214.t3.exon4;Parent=g7214.t3
HiC_scaffold_16	AUGUSTUS	CDS	13923913	13924014	1.0	-	0	ID=g7214.t2.CDS4;Parent=g7214.t2
HiC_scaffold_16	GeneMark.hmm3	intron	13924015	13927473	.	-	0	ID=g7214.t3.intron4;Parent=g7214.t3
HiC_scaffold_16	AUGUSTUS	intron	13924015	13927473	1.0	-	.	ID=g7214.t2.intron4;Parent=g7214.t2
HiC_scaffold_16	AUGUSTUS	exon	13927474	13927702	.	-	.	ID=g7214.t2.exon5;Parent=g7214.t2
HiC_scaffold_16	GeneMark.hmm3	CDS	13927474	13927702	.	-	1	ID=g7214.t3.CDS5;Parent=g7214.t3
HiC_scaffold_16	GeneMark.hmm3	exon	13927474	13927702	.	-	1	ID=g7214.t3.exon5;Parent=g7214.t3
HiC_scaffold_16	AUGUSTUS	CDS	13927474	13927702	1.0	-	1	ID=g7214.t2.CDS5;Parent=g7214.t2
HiC_scaffold_16	GeneMark.hmm3	intron	13927703	13928713	.	-	2	ID=g7214.t3.intron5;Parent=g7214.t3
HiC_scaffold_16	AUGUSTUS	intron	13927703	13928713	1.0	-	.	ID=g7214.t2.intron5;Parent=g7214.t2
HiC_scaffold_16	AUGUSTUS	exon	13928714	13928816	.	-	.	ID=g7214.t2.exon6;Parent=g7214.t2
HiC_scaffold_16	GeneMark.hmm3	CDS	13928714	13928816	.	-	2	ID=g7214.t3.CDS6;Parent=g7214.t3
HiC_scaffold_16	GeneMark.hmm3	exon	13928714	13928816	.	-	2	ID=g7214.t3.exon6;Parent=g7214.t3
HiC_scaffold_16	AUGUSTUS	CDS	13928714	13928816	1.0	-	2	ID=g7214.t2.CDS6;Parent=g7214.t2
HiC_scaffold_16	GeneMark.hmm3	intron	13928817	13930695	.	-	1	ID=g7214.t3.intron6;Parent=g7214.t3
HiC_scaffold_16	AUGUSTUS	intron	13928817	13930695	1.0	-	.	ID=g7214.t2.intron6;Parent=g7214.t2
HiC_scaffold_16	AUGUSTUS	exon	13930696	13930864	.	-	.	ID=g7214.t2.exon7;Parent=g7214.t2
HiC_scaffold_16	GeneMark.hmm3	CDS	13930696	13930864	.	-	0	ID=g7214.t3.CDS7;Parent=g7214.t3
HiC_scaffold_16	GeneMark.hmm3	exon	13930696	13930864	.	-	0	ID=g7214.t3.exon7;Parent=g7214.t3
HiC_scaffold_16	AUGUSTUS	CDS	13930696	13930864	1.0	-	0	ID=g7214.t2.CDS7;Parent=g7214.t2
HiC_scaffold_16	GeneMark.hmm3	intron	13930865	13937342	.	-	0	ID=g7214.t3.intron7;Parent=g7214.t3
HiC_scaffold_16	AUGUSTUS	intron	13930865	13937342	1.0	-	.	ID=g7214.t2.intron7;Parent=g7214.t2
HiC_scaffold_16	AUGUSTUS	exon	13937343	13937549	.	-	.	ID=g7214.t2.exon8;Parent=g7214.t2
HiC_scaffold_16	GeneMark.hmm3	CDS	13937343	13937549	.	-	0	ID=g7214.t3.CDS8;Parent=g7214.t3
HiC_scaffold_16	GeneMark.hmm3	exon	13937343	13937549	.	-	0	ID=g7214.t3.exon8;Parent=g7214.t3
HiC_scaffold_16	AUGUSTUS	CDS	13937343	13937549	1.0	-	0	ID=g7214.t2.CDS8;Parent=g7214.t2
HiC_scaffold_16	GeneMark.hmm3	intron	13937550	13938336	.	-	0	ID=g7214.t3.intron8;Parent=g7214.t3
HiC_scaffold_16	AUGUSTUS	intron	13937550	13938336	1.0	-	.	ID=g7214.t2.intron8;Parent=g7214.t2
HiC_scaffold_16	AUGUSTUS	exon	13938337	13938411	.	-	.	ID=g7214.t2.exon9;Parent=g7214.t2
HiC_scaffold_16	GeneMark.hmm3	CDS	13938337	13938411	.	-	0	ID=g7214.t3.CDS9;Parent=g7214.t3
HiC_scaffold_16	GeneMark.hmm3	exon	13938337	13938411	.	-	0	ID=g7214.t3.exon9;Parent=g7214.t3
HiC_scaffold_16	AUGUSTUS	CDS	13938337	13938411	1.0	-	0	ID=g7214.t2.CDS9;Parent=g7214.t2
HiC_scaffold_16	GeneMark.hmm3	intron	13938412	13938666	.	-	0	ID=g7214.t3.intron9;Parent=g7214.t3
HiC_scaffold_16	AUGUSTUS	intron	13938412	13938666	1.0	-	.	ID=g7214.t2.intron9;Parent=g7214.t2
HiC_scaffold_16	AUGUSTUS	exon	13938667	13938751	.	-	.	ID=g7214.t2.exon10;Parent=g7214.t2
HiC_scaffold_16	GeneMark.hmm3	CDS	13938667	13938751	.	-	1	ID=g7214.t3.CDS10;Parent=g7214.t3
HiC_scaffold_16	GeneMark.hmm3	exon	13938667	13938751	.	-	1	ID=g7214.t3.exon10;Parent=g7214.t3
HiC_scaffold_16	AUGUSTUS	CDS	13938667	13938751	1.0	-	1	ID=g7214.t2.CDS10;Parent=g7214.t2
HiC_scaffold_16	GeneMark.hmm3	intron	13938752	13963032	.	-	2	ID=g7214.t3.intron10;Parent=g7214.t3
HiC_scaffold_16	AUGUSTUS	intron	13938752	13963032	1.0	-	.	ID=g7214.t2.intron10;Parent=g7214.t2
HiC_scaffold_16	AUGUSTUS	exon	13963033	13963064	.	-	.	ID=g7214.t2.exon11;Parent=g7214.t2
HiC_scaffold_16	GeneMark.hmm3	CDS	13963033	13963064	.	-	0	ID=g7214.t3.CDS11;Parent=g7214.t3
HiC_scaffold_16	GeneMark.hmm3	exon	13963033	13963064	.	-	0	ID=g7214.t3.exon11;Parent=g7214.t3
HiC_scaffold_16	AUGUSTUS	CDS	13963033	13963064	1.0	-	0	ID=g7214.t2.CDS11;Parent=g7214.t2
HiC_scaffold_16	AUGUSTUS	start_codon	13963062	13963064	.	-	0	ID=g7214.t2.start1;Parent=g7214.t2
HiC_scaffold_16	GeneMark.hmm3	start_codon	13963062	13963064	.	-	0	ID=g7214.t3.start1;Parent=g7214.t3
HiC_scaffold_16	AUGUSTUS	start_codon	14089074	14089076	.	+	0	ID=g7215.t1.start1;Parent=g7215.t1
HiC_scaffold_16	AUGUSTUS	exon	14089074	14089201	.	+	.	ID=g7215.t1.exon1;Parent=g7215.t1
HiC_scaffold_16	AUGUSTUS	CDS	14089074	14089201	1.0	+	0	ID=g7215.t1.CDS1;Parent=g7215.t1
HiC_scaffold_16	AUGUSTUS	gene	14089074	14160364	.	+	.	ID=g7215
HiC_scaffold_16	AUGUSTUS	mRNA	14089074	14160364	1.0	+	.	ID=g7215.t1;Parent=g7215;em_target=9668.ENSMPUP00000012763;em_score=1278.4;em_evalue=0.0;em_tcov=.;em_OGs=COG3129@1|root,KOG2912@2759|Eukaryota,38CXU@33154|Opisthokonta,3B9ID@33208|Metazoa,3CWUD@33213|Bilateria,4802Y@7711|Chordata,48ZTC@7742|Vertebrata,3J3BU@40674|Mammalia,3EUDY@33554|Carnivora;em_COG_cat=J;em_desc=RNA N6-methyltransferase that methylates adenosine residues of a subset of RNAs and plays a key role in S-adenosyl-L- methionine homeostasis by regulating expression of MAT2A transcripts. Able to N6-methylate a subset of mRNAs and U6 small nuclear RNAs (U6 snRNAs). In contrast to the METTL3-METTL14 heterodimer, only able to methylate a limited number of RNAs requires both a 5'UACAGAGAA-3' nonamer sequence and a specific RNA structure. In presence of S-adenosyl-L-methionine, binds the 3'- UTR region of MAT2A mRNA and specifically N6-methylates the first hairpin of MAT2A mRNA, leading to intron retention and preventing MAT2A mRNA splicing. In S-adenosyl-L-methionine-limiting conditions, binds the 3'-UTR region of MAT2A mRNA but stalls due to the lack of a methyl donor, leading to stimulate splicing of the MAT2A retained intron, and promoting expression of MAT2A. In addition to mRNAs, also able to mediate N6-methylation of U6 small nuclear RNA (U6 snRNA) specifically N6-methylates adenine in position 43 of U6 snRNAs;em_max_annot_lvl=33208|Metazoa;em_Preferred_name=METTL16;em_KEGG_ko=ko:K11393;em_BRITE=ko00000,ko01000;em_PFAMs=Methyltransf_10;em_GOs=GO:0000154,GO:0000226,GO:0001510,GO:0002119,GO:0002164,GO:0003674,GO:0003676,GO:0003723,GO:0003824,GO:0005488,GO:0005575,GO:0005622,GO:0005623,GO:0005634,GO:0006139,GO:0006364,GO:0006396,GO:0006401,GO:0006402,GO:0006417,GO:0006725,GO:0006807,GO:0006996,GO:0007010,GO:0007017,GO:0007049,GO:0007098,GO:0007275,GO:0008150,GO:0008152,GO:0008168,GO:0008170,GO:0008173,GO:0008174,GO:0008649,GO:0008757,GO:0008988,GO:0009056,GO:0009057,GO:0009451,GO:0009790,GO:0009791,GO:0009792,GO:0009889,GO:0009890,GO:0009892,GO:0009893,GO:0009894,GO:0009896,GO:0009987,GO:0010467,GO:0010468,GO:0010556,GO:0010558,GO:0010604,GO:0010605,GO:0010608,GO:0010629,GO:0016043,GO:0016070,GO:0016071,GO:0016072,GO:0016073,GO:0016422,GO:0016433,GO:0016556,GO:0016740,GO:0016741,GO:0017069,GO:0017070,GO:0017148,GO:0019219,GO:0019222,GO:0019439,GO:0022402,GO:0022613,GO:0030629,GO:0031023,GO:0031167,GO:0031323,GO:0031324,GO:0031325,GO:0031326,GO:0031327,GO:0031329,GO:0031331,GO:0032259,GO:0032268,GO:0032269,GO:0032501,GO:0032502,GO:0034248,GO:0034249,GO:0034470,GO:0034641,GO:0034655,GO:0034660,GO:0035613,GO:0040025,GO:0040031,GO:0042254,GO:0043170,GO:0043226,GO:0043227,GO:0043229,GO:0043231,GO:0043412,GO:0043414,GO:0043484,GO:0043487,GO:0043488,GO:0044085,GO:0044237,GO:0044238,GO:0044248,GO:0044260,GO:0044265,GO:0044270,GO:0044424,GO:0044464,GO:0045935,GO:0046483,GO:0046700,GO:0048024,GO:0048513,GO:0048518,GO:0048519,GO:0048522,GO:0048523,GO:0048569,GO:0048731,GO:0048856,GO:0050684,GO:0050779,GO:0050789,GO:0050794,GO:0051171,GO:0051172,GO:0051173,GO:0051246,GO:0051248,GO:0051252,GO:0051254,GO:0052907,GO:0060255,GO:0061013,GO:0061014,GO:0061157,GO:0065007,GO:0065008,GO:0070475,GO:0071704,GO:0071840,GO:0080009,GO:0080090,GO:0090304,GO:0097159,GO:0120048,GO:0120049,GO:0140098,GO:0140102,GO:1901360,GO:1901361,GO:1901363,GO:1901575,GO:1903311,GO:1903313,GO:2000112,GO:2000113
HiC_scaffold_16	AUGUSTUS	intron	14089202	14114482	1.0	+	.	ID=g7215.t1.intron1;Parent=g7215.t1
HiC_scaffold_16	AUGUSTUS	exon	14114483	14114682	.	+	.	ID=g7215.t1.exon2;Parent=g7215.t1
HiC_scaffold_16	AUGUSTUS	CDS	14114483	14114682	1.0	+	1	ID=g7215.t1.CDS2;Parent=g7215.t1
HiC_scaffold_16	AUGUSTUS	intron	14114683	14118975	1.0	+	.	ID=g7215.t1.intron2;Parent=g7215.t1
HiC_scaffold_16	AUGUSTUS	exon	14118976	14119116	.	+	.	ID=g7215.t1.exon3;Parent=g7215.t1
HiC_scaffold_16	AUGUSTUS	CDS	14118976	14119116	1.0	+	2	ID=g7215.t1.CDS3;Parent=g7215.t1
HiC_scaffold_16	AUGUSTUS	intron	14119117	14121278	1.0	+	.	ID=g7215.t1.intron3;Parent=g7215.t1
HiC_scaffold_16	AUGUSTUS	exon	14121279	14121394	.	+	.	ID=g7215.t1.exon4;Parent=g7215.t1
HiC_scaffold_16	AUGUSTUS	CDS	14121279	14121394	1.0	+	2	ID=g7215.t1.CDS4;Parent=g7215.t1
HiC_scaffold_16	AUGUSTUS	intron	14121395	14124065	1.0	+	.	ID=g7215.t1.intron4;Parent=g7215.t1
HiC_scaffold_16	AUGUSTUS	exon	14124066	14124208	.	+	.	ID=g7215.t1.exon5;Parent=g7215.t1
HiC_scaffold_16	AUGUSTUS	CDS	14124066	14124208	1.0	+	0	ID=g7215.t1.CDS5;Parent=g7215.t1
HiC_scaffold_16	AUGUSTUS	intron	14124209	14145567	1.0	+	.	ID=g7215.t1.intron5;Parent=g7215.t1
HiC_scaffold_16	AUGUSTUS	exon	14145568	14145637	.	+	.	ID=g7215.t1.exon6;Parent=g7215.t1
HiC_scaffold_16	AUGUSTUS	CDS	14145568	14145637	1.0	+	1	ID=g7215.t1.CDS6;Parent=g7215.t1
HiC_scaffold_16	AUGUSTUS	intron	14145638	14146692	1.0	+	.	ID=g7215.t1.intron6;Parent=g7215.t1
HiC_scaffold_16	AUGUSTUS	exon	14146693	14146782	.	+	.	ID=g7215.t1.exon7;Parent=g7215.t1
HiC_scaffold_16	AUGUSTUS	CDS	14146693	14146782	1.0	+	0	ID=g7215.t1.CDS7;Parent=g7215.t1
HiC_scaffold_16	AUGUSTUS	intron	14146783	14159433	1.0	+	.	ID=g7215.t1.intron7;Parent=g7215.t1
HiC_scaffold_16	AUGUSTUS	exon	14159434	14159607	.	+	.	ID=g7215.t1.exon8;Parent=g7215.t1
HiC_scaffold_16	AUGUSTUS	CDS	14159434	14159607	1.0	+	0	ID=g7215.t1.CDS8;Parent=g7215.t1
HiC_scaffold_16	AUGUSTUS	intron	14159608	14159737	1.0	+	.	ID=g7215.t1.intron8;Parent=g7215.t1
HiC_scaffold_16	AUGUSTUS	exon	14159738	14160364	.	+	.	ID=g7215.t1.exon9;Parent=g7215.t1
HiC_scaffold_16	AUGUSTUS	CDS	14159738	14160364	1.0	+	0	ID=g7215.t1.CDS9;Parent=g7215.t1
HiC_scaffold_16	AUGUSTUS	stop_codon	14160362	14160364	.	+	0	ID=g7215.t1.stop1;Parent=g7215.t1
HiC_scaffold_16	AUGUSTUS	start_codon	14176249	14176251	.	+	0	ID=g7216.t1.start1;Parent=g7216.t1
HiC_scaffold_16	AUGUSTUS	exon	14176249	14176321	.	+	.	ID=g7216.t1.exon1;Parent=g7216.t1
HiC_scaffold_16	AUGUSTUS	CDS	14176249	14176321	1.0	+	0	ID=g7216.t1.CDS1;Parent=g7216.t1
HiC_scaffold_16	AUGUSTUS	gene	14176249	14189036	.	+	.	ID=g7216
HiC_scaffold_16	AUGUSTUS	mRNA	14176249	14189036	.	+	.	ID=g7216.t1;Parent=g7216;em_target=9668.ENSMPUP00000012769;em_score=950.7;em_evalue=5e-289;em_tcov=.;em_OGs=KOG2483@1|root,KOG2483@2759|Eukaryota,38EEK@33154|Opisthokonta,3BDAJ@33208|Metazoa,3CY2Z@33213|Bilateria,483KF@7711|Chordata,494N1@7742|Vertebrata,3J8X8@40674|Mammalia,3ERF4@33554|Carnivora;em_COG_cat=K;em_desc=MAX network transcriptional repressor;em_max_annot_lvl=33208|Metazoa;em_Preferred_name=MNT;em_KEGG_ko=ko:K00871,ko:K09115;em_BRITE=ko00000,ko00001,ko01000,ko01001,ko03000;em_PFAMs=HLH;em_GOs=GO:0000122,GO:0000976,GO:0000977,GO:0000981,GO:0001012,GO:0001067,GO:0001227,GO:0003674,GO:0003676,GO:0003677,GO:0003682,GO:0003690,GO:0003700,GO:0003712,GO:0003713,GO:0003714,GO:0005488,GO:0005575,GO:0005622,GO:0005623,GO:0005634,GO:0005654,GO:0006139,GO:0006351,GO:0006355,GO:0006357,GO:0006366,GO:0006725,GO:0006807,GO:0007275,GO:0007568,GO:0007569,GO:0008150,GO:0008152,GO:0008285,GO:0009058,GO:0009059,GO:0009889,GO:0009890,GO:0009891,GO:0009892,GO:0009893,GO:0009966,GO:0009968,GO:0009987,GO:0010467,GO:0010468,GO:0010556,GO:0010557,GO:0010558,GO:0010604,GO:0010605,GO:0010629,GO:0010646,GO:0010648,GO:0010941,GO:0016070,GO:0018130,GO:0019219,GO:0019222,GO:0019438,GO:0023051,GO:0023057,GO:0031323,GO:0031324,GO:0031325,GO:0031326,GO:0031327,GO:0031328,GO:0031974,GO:0031981,GO:0032501,GO:0032502,GO:0032774,GO:0034641,GO:0034645,GO:0034654,GO:0042127,GO:0042981,GO:0043066,GO:0043067,GO:0043069,GO:0043170,GO:0043226,GO:0043227,GO:0043229,GO:0043231,GO:0043233,GO:0043565,GO:0044212,GO:0044237,GO:0044238,GO:0044249,GO:0044260,GO:0044271,GO:0044422,GO:0044424,GO:0044428,GO:0044446,GO:0044464,GO:0045892,GO:0045934,GO:0045935,GO:0046483,GO:0048518,GO:0048519,GO:0048522,GO:0048523,GO:0048583,GO:0048585,GO:0048856,GO:0048869,GO:0050789,GO:0050794,GO:0051171,GO:0051172,GO:0051173,GO:0051252,GO:0051253,GO:0051254,GO:0051726,GO:0060255,GO:0060548,GO:0065007,GO:0070013,GO:0071704,GO:0080090,GO:0090304,GO:0097159,GO:0097659,GO:0140110,GO:1901360,GO:1901362,GO:1901363,GO:1901576,GO:1902679,GO:1902680,GO:1903506,GO:1903507,GO:1903508,GO:1990837,GO:2000112,GO:2000113,GO:2001141,GO:2001233,GO:2001234;em_EC=2.7.11.19;em_KEGG_Pathway=ko04020,ko04910,ko04922,map04020,map04910,map04922
HiC_scaffold_16	AUGUSTUS	intron	14176322	14181560	1.0	+	.	ID=g7216.t1.intron1;Parent=g7216.t1
HiC_scaffold_16	AUGUSTUS	exon	14181561	14181687	.	+	.	ID=g7216.t1.exon2;Parent=g7216.t1
HiC_scaffold_16	AUGUSTUS	CDS	14181561	14181687	1.0	+	2	ID=g7216.t1.CDS2;Parent=g7216.t1
HiC_scaffold_16	AUGUSTUS	intron	14181688	14182037	0.74	+	.	ID=g7216.t1.intron2;Parent=g7216.t1
HiC_scaffold_16	AUGUSTUS	exon	14182038	14182142	.	+	.	ID=g7216.t1.exon3;Parent=g7216.t1
HiC_scaffold_16	AUGUSTUS	CDS	14182038	14182142	0.74	+	1	ID=g7216.t1.CDS3;Parent=g7216.t1
HiC_scaffold_16	AUGUSTUS	intron	14182143	14182719	1.0	+	.	ID=g7216.t1.intron3;Parent=g7216.t1
HiC_scaffold_16	AUGUSTUS	exon	14182720	14182761	.	+	.	ID=g7216.t1.exon4;Parent=g7216.t1
HiC_scaffold_16	AUGUSTUS	CDS	14182720	14182761	1.0	+	1	ID=g7216.t1.CDS4;Parent=g7216.t1
HiC_scaffold_16	AUGUSTUS	intron	14182762	14182907	1.0	+	.	ID=g7216.t1.intron4;Parent=g7216.t1
HiC_scaffold_16	AUGUSTUS	exon	14182908	14183019	.	+	.	ID=g7216.t1.exon5;Parent=g7216.t1
HiC_scaffold_16	AUGUSTUS	CDS	14182908	14183019	1.0	+	1	ID=g7216.t1.CDS5;Parent=g7216.t1
HiC_scaffold_16	AUGUSTUS	intron	14183020	14187947	1.0	+	.	ID=g7216.t1.intron5;Parent=g7216.t1
HiC_scaffold_16	GeneMark.hmm3	start_codon	14187070	14187072	.	+	0	ID=g7216.t2.start1;Parent=g7216.t2
HiC_scaffold_16	GeneMark.hmm3	CDS	14187070	14187193	.	+	0	ID=g7216.t2.CDS1;Parent=g7216.t2
HiC_scaffold_16	GeneMark.hmm3	exon	14187070	14187193	.	+	0	ID=g7216.t2.exon1;Parent=g7216.t2
HiC_scaffold_16	GeneMark.hmm3	mRNA	14187070	14189036	.	+	.	ID=g7216.t2;Parent=g7216;em_target=9668.ENSMPUP00000012769;em_score=669.0;em_evalue=1.4e-203;em_tcov=.;em_OGs=KOG2483@1|root,KOG2483@2759|Eukaryota,38EEK@33154|Opisthokonta,3BDAJ@33208|Metazoa,3CY2Z@33213|Bilateria,483KF@7711|Chordata,494N1@7742|Vertebrata,3J8X8@40674|Mammalia,3ERF4@33554|Carnivora;em_COG_cat=K;em_desc=MAX network transcriptional repressor;em_max_annot_lvl=33208|Metazoa;em_Preferred_name=MNT;em_KEGG_ko=ko:K00871,ko:K09115;em_BRITE=ko00000,ko00001,ko01000,ko01001,ko03000;em_PFAMs=HLH;em_GOs=GO:0000122,GO:0000976,GO:0000977,GO:0000981,GO:0001012,GO:0001067,GO:0001227,GO:0003674,GO:0003676,GO:0003677,GO:0003682,GO:0003690,GO:0003700,GO:0003712,GO:0003713,GO:0003714,GO:0005488,GO:0005575,GO:0005622,GO:0005623,GO:0005634,GO:0005654,GO:0006139,GO:0006351,GO:0006355,GO:0006357,GO:0006366,GO:0006725,GO:0006807,GO:0007275,GO:0007568,GO:0007569,GO:0008150,GO:0008152,GO:0008285,GO:0009058,GO:0009059,GO:0009889,GO:0009890,GO:0009891,GO:0009892,GO:0009893,GO:0009966,GO:0009968,GO:0009987,GO:0010467,GO:0010468,GO:0010556,GO:0010557,GO:0010558,GO:0010604,GO:0010605,GO:0010629,GO:0010646,GO:0010648,GO:0010941,GO:0016070,GO:0018130,GO:0019219,GO:0019222,GO:0019438,GO:0023051,GO:0023057,GO:0031323,GO:0031324,GO:0031325,GO:0031326,GO:0031327,GO:0031328,GO:0031974,GO:0031981,GO:0032501,GO:0032502,GO:0032774,GO:0034641,GO:0034645,GO:0034654,GO:0042127,GO:0042981,GO:0043066,GO:0043067,GO:0043069,GO:0043170,GO:0043226,GO:0043227,GO:0043229,GO:0043231,GO:0043233,GO:0043565,GO:0044212,GO:0044237,GO:0044238,GO:0044249,GO:0044260,GO:0044271,GO:0044422,GO:0044424,GO:0044428,GO:0044446,GO:0044464,GO:0045892,GO:0045934,GO:0045935,GO:0046483,GO:0048518,GO:0048519,GO:0048522,GO:0048523,GO:0048583,GO:0048585,GO:0048856,GO:0048869,GO:0050789,GO:0050794,GO:0051171,GO:0051172,GO:0051173,GO:0051252,GO:0051253,GO:0051254,GO:0051726,GO:0060255,GO:0060548,GO:0065007,GO:0070013,GO:0071704,GO:0080090,GO:0090304,GO:0097159,GO:0097659,GO:0140110,GO:1901360,GO:1901362,GO:1901363,GO:1901576,GO:1902679,GO:1902680,GO:1903506,GO:1903507,GO:1903508,GO:1990837,GO:2000112,GO:2000113,GO:2001141,GO:2001233,GO:2001234;em_EC=2.7.11.19;em_KEGG_Pathway=ko04020,ko04910,ko04922,map04020,map04910,map04922
HiC_scaffold_16	GeneMark.hmm3	intron	14187194	14187636	.	+	1	ID=g7216.t2.intron1;Parent=g7216.t2
HiC_scaffold_16	GeneMark.hmm3	CDS	14187637	14187863	.	+	2	ID=g7216.t2.CDS2;Parent=g7216.t2
HiC_scaffold_16	GeneMark.hmm3	exon	14187637	14187863	.	+	2	ID=g7216.t2.exon2;Parent=g7216.t2
HiC_scaffold_16	GeneMark.hmm3	intron	14187864	14187947	.	+	0	ID=g7216.t2.intron2;Parent=g7216.t2
HiC_scaffold_16	AUGUSTUS	exon	14187948	14188140	.	+	.	ID=g7216.t1.exon6;Parent=g7216.t1
HiC_scaffold_16	GeneMark.hmm3	CDS	14187948	14188140	.	+	0	ID=g7216.t2.CDS3;Parent=g7216.t2
HiC_scaffold_16	GeneMark.hmm3	exon	14187948	14188140	.	+	0	ID=g7216.t2.exon3;Parent=g7216.t2
HiC_scaffold_16	AUGUSTUS	CDS	14187948	14188140	1.0	+	0	ID=g7216.t1.CDS6;Parent=g7216.t1
HiC_scaffold_16	GeneMark.hmm3	intron	14188141	14188278	.	+	1	ID=g7216.t2.intron3;Parent=g7216.t2
HiC_scaffold_16	AUGUSTUS	intron	14188141	14188278	1.0	+	.	ID=g7216.t1.intron6;Parent=g7216.t1
HiC_scaffold_16	AUGUSTUS	exon	14188279	14189036	.	+	.	ID=g7216.t1.exon7;Parent=g7216.t1
HiC_scaffold_16	GeneMark.hmm3	CDS	14188279	14189036	.	+	2	ID=g7216.t2.CDS4;Parent=g7216.t2
HiC_scaffold_16	GeneMark.hmm3	exon	14188279	14189036	.	+	2	ID=g7216.t2.exon4;Parent=g7216.t2
HiC_scaffold_16	AUGUSTUS	CDS	14188279	14189036	1.0	+	2	ID=g7216.t1.CDS7;Parent=g7216.t1
HiC_scaffold_16	AUGUSTUS	stop_codon	14189034	14189036	.	+	0	ID=g7216.t1.stop1;Parent=g7216.t1
HiC_scaffold_16	GeneMark.hmm3	stop_codon	14189034	14189036	.	+	0	ID=g7216.t2.stop1;Parent=g7216.t2
HiC_scaffold_16	AUGUSTUS	stop_codon	14194722	14194724	.	-	0	ID=g7217.t1.stop1;Parent=g7217.t1
HiC_scaffold_16	AUGUSTUS	stop_codon	14194722	14194724	.	-	0	ID=g7217.t2.stop1;Parent=g7217.t2
HiC_scaffold_16	gmst	stop_codon	14194722	14194724	323.756181	-	0	ID=g7217.t3.stop1;Parent=g7217.t3
HiC_scaffold_16	AUGUSTUS	exon	14194722	14194810	.	-	.	ID=g7217.t1.exon1;Parent=g7217.t1
HiC_scaffold_16	AUGUSTUS	exon	14194722	14194810	.	-	.	ID=g7217.t2.exon1;Parent=g7217.t2
HiC_scaffold_16	AUGUSTUS	CDS	14194722	14194810	1.0	-	2	ID=g7217.t1.CDS1;Parent=g7217.t1
HiC_scaffold_16	AUGUSTUS	CDS	14194722	14194810	1.0	-	2	ID=g7217.t2.CDS1;Parent=g7217.t2
HiC_scaffold_16	gmst	CDS	14194722	14194810	323.756181	-	2	ID=g7217.t3.CDS1;Parent=g7217.t3
HiC_scaffold_16	gmst	exon	14194722	14194810	323.756181	-	2	ID=g7217.t3.exon1;Parent=g7217.t3
HiC_scaffold_16	AUGUSTUS	gene	14194722	14229005	.	-	.	ID=g7217
HiC_scaffold_16	gmst	mRNA	14194722	14229005	.	-	.	ID=g7217.t3;Parent=g7217;em_target=9707.XP_004404186.1;em_score=2117.2;em_evalue=0.0;em_tcov=.;em_OGs=COG5210@1|root,KOG1648@2759|Eukaryota,38HEA@33154|Opisthokonta,3BANQ@33208|Metazoa,3CU86@33213|Bilateria,487VJ@7711|Chordata,48VAJ@7742|Vertebrata,3J3D8@40674|Mammalia,3EM26@33554|Carnivora;em_COG_cat=E;em_desc=Small G protein signaling modulator 2;em_max_annot_lvl=33208|Metazoa;em_Preferred_name=SGSM2;em_KEGG_ko=ko:K21847,ko:K21851;em_BRITE=ko00000,ko04131;em_PFAMs=RUN,RabGAP-TBC;em_GOs=GO:0000138,GO:0003674,GO:0005096,GO:0005488,GO:0005515,GO:0005575,GO:0005622,GO:0005623,GO:0005737,GO:0005768,GO:0005769,GO:0005794,GO:0005795,GO:0005797,GO:0005829,GO:0006810,GO:0006886,GO:0006996,GO:0008047,GO:0008104,GO:0008150,GO:0009987,GO:0010256,GO:0012505,GO:0015031,GO:0015833,GO:0016043,GO:0016050,GO:0016192,GO:0016197,GO:0016482,GO:0017016,GO:0017137,GO:0019899,GO:0021700,GO:0030234,GO:0030695,GO:0031267,GO:0031338,GO:0031410,GO:0031982,GO:0031984,GO:0031985,GO:0032502,GO:0032879,GO:0033036,GO:0033043,GO:0033363,GO:0034499,GO:0034613,GO:0042147,GO:0042470,GO:0042886,GO:0043085,GO:0043087,GO:0043226,GO:0043227,GO:0043229,GO:0043231,GO:0043547,GO:0044093,GO:0044422,GO:0044424,GO:0044431,GO:0044444,GO:0044446,GO:0044464,GO:0045184,GO:0046907,GO:0048193,GO:0048770,GO:0050789,GO:0050790,GO:0050794,GO:0051020,GO:0051049,GO:0051128,GO:0051179,GO:0051234,GO:0051336,GO:0051345,GO:0051641,GO:0051649,GO:0060589,GO:0060627,GO:0061792,GO:0065007,GO:0065009,GO:0070727,GO:0071702,GO:0071705,GO:0071840,GO:0090630,GO:0097708,GO:0098772,GO:0098791,GO:1990502
HiC_scaffold_16	AUGUSTUS	mRNA	14194722	14229005	1.0	-	.	ID=g7217.t1;Parent=g7217;em_target=29073.XP_008693758.1;em_score=2310.5;em_evalue=0.0;em_tcov=.;em_OGs=COG5210@1|root,KOG1648@2759|Eukaryota,38HEA@33154|Opisthokonta,3BANQ@33208|Metazoa,3CU86@33213|Bilateria,487VJ@7711|Chordata,48VAJ@7742|Vertebrata,3J3D8@40674|Mammalia,3EM26@33554|Carnivora;em_COG_cat=E;em_desc=Small G protein signaling modulator 2;em_max_annot_lvl=33208|Metazoa;em_Preferred_name=SGSM2;em_KEGG_ko=ko:K21847,ko:K21851;em_BRITE=ko00000,ko04131;em_PFAMs=RUN,RabGAP-TBC;em_GOs=GO:0000138,GO:0003674,GO:0005096,GO:0005488,GO:0005515,GO:0005575,GO:0005622,GO:0005623,GO:0005737,GO:0005768,GO:0005769,GO:0005794,GO:0005795,GO:0005797,GO:0005829,GO:0006810,GO:0006886,GO:0006996,GO:0008047,GO:0008104,GO:0008150,GO:0009987,GO:0010256,GO:0012505,GO:0015031,GO:0015833,GO:0016043,GO:0016050,GO:0016192,GO:0016197,GO:0016482,GO:0017016,GO:0017137,GO:0019899,GO:0021700,GO:0030234,GO:0030695,GO:0031267,GO:0031338,GO:0031410,GO:0031982,GO:0031984,GO:0031985,GO:0032502,GO:0032879,GO:0033036,GO:0033043,GO:0033363,GO:0034499,GO:0034613,GO:0042147,GO:0042470,GO:0042886,GO:0043085,GO:0043087,GO:0043226,GO:0043227,GO:0043229,GO:0043231,GO:0043547,GO:0044093,GO:0044422,GO:0044424,GO:0044431,GO:0044444,GO:0044446,GO:0044464,GO:0045184,GO:0046907,GO:0048193,GO:0048770,GO:0050789,GO:0050790,GO:0050794,GO:0051020,GO:0051049,GO:0051128,GO:0051179,GO:0051234,GO:0051336,GO:0051345,GO:0051641,GO:0051649,GO:0060589,GO:0060627,GO:0061792,GO:0065007,GO:0065009,GO:0070727,GO:0071702,GO:0071705,GO:0071840,GO:0090630,GO:0097708,GO:0098772,GO:0098791,GO:1990502
HiC_scaffold_16	AUGUSTUS	mRNA	14194722	14229005	1.0	-	.	ID=g7217.t2;Parent=g7217;em_target=9707.XP_004404186.1;em_score=2198.0;em_evalue=0.0;em_tcov=.;em_OGs=COG5210@1|root,KOG1648@2759|Eukaryota,38HEA@33154|Opisthokonta,3BANQ@33208|Metazoa,3CU86@33213|Bilateria,487VJ@7711|Chordata,48VAJ@7742|Vertebrata,3J3D8@40674|Mammalia,3EM26@33554|Carnivora;em_COG_cat=E;em_desc=Small G protein signaling modulator 2;em_max_annot_lvl=33208|Metazoa;em_Preferred_name=SGSM2;em_KEGG_ko=ko:K21847,ko:K21851;em_BRITE=ko00000,ko04131;em_PFAMs=RUN,RabGAP-TBC;em_GOs=GO:0000138,GO:0003674,GO:0005096,GO:0005488,GO:0005515,GO:0005575,GO:0005622,GO:0005623,GO:0005737,GO:0005768,GO:0005769,GO:0005794,GO:0005795,GO:0005797,GO:0005829,GO:0006810,GO:0006886,GO:0006996,GO:0008047,GO:0008104,GO:0008150,GO:0009987,GO:0010256,GO:0012505,GO:0015031,GO:0015833,GO:0016043,GO:0016050,GO:0016192,GO:0016197,GO:0016482,GO:0017016,GO:0017137,GO:0019899,GO:0021700,GO:0030234,GO:0030695,GO:0031267,GO:0031338,GO:0031410,GO:0031982,GO:0031984,GO:0031985,GO:0032502,GO:0032879,GO:0033036,GO:0033043,GO:0033363,GO:0034499,GO:0034613,GO:0042147,GO:0042470,GO:0042886,GO:0043085,GO:0043087,GO:0043226,GO:0043227,GO:0043229,GO:0043231,GO:0043547,GO:0044093,GO:0044422,GO:0044424,GO:0044431,GO:0044444,GO:0044446,GO:0044464,GO:0045184,GO:0046907,GO:0048193,GO:0048770,GO:0050789,GO:0050790,GO:0050794,GO:0051020,GO:0051049,GO:0051128,GO:0051179,GO:0051234,GO:0051336,GO:0051345,GO:0051641,GO:0051649,GO:0060589,GO:0060627,GO:0061792,GO:0065007,GO:0065009,GO:0070727,GO:0071702,GO:0071705,GO:0071840,GO:0090630,GO:0097708,GO:0098772,GO:0098791,GO:1990502
HiC_scaffold_16	AUGUSTUS	intron	14194811	14194999	1.0	-	.	ID=g7217.t1.intron1;Parent=g7217.t1
HiC_scaffold_16	AUGUSTUS	intron	14194811	14194999	1.0	-	.	ID=g7217.t2.intron1;Parent=g7217.t2
HiC_scaffold_16	gmst	intron	14194811	14194999	323.756181	-	0	ID=g7217.t3.intron1;Parent=g7217.t3
HiC_scaffold_16	AUGUSTUS	exon	14195000	14195167	.	-	.	ID=g7217.t1.exon2;Parent=g7217.t1
HiC_scaffold_16	AUGUSTUS	exon	14195000	14195167	.	-	.	ID=g7217.t2.exon2;Parent=g7217.t2
HiC_scaffold_16	AUGUSTUS	CDS	14195000	14195167	1.0	-	2	ID=g7217.t1.CDS2;Parent=g7217.t1
HiC_scaffold_16	AUGUSTUS	CDS	14195000	14195167	1.0	-	2	ID=g7217.t2.CDS2;Parent=g7217.t2
HiC_scaffold_16	gmst	CDS	14195000	14195167	323.756181	-	2	ID=g7217.t3.CDS2;Parent=g7217.t3
HiC_scaffold_16	gmst	exon	14195000	14195167	323.756181	-	2	ID=g7217.t3.exon2;Parent=g7217.t3
HiC_scaffold_16	AUGUSTUS	intron	14195168	14195672	1.0	-	.	ID=g7217.t1.intron2;Parent=g7217.t1
HiC_scaffold_16	AUGUSTUS	intron	14195168	14195672	1.0	-	.	ID=g7217.t2.intron2;Parent=g7217.t2
HiC_scaffold_16	gmst	intron	14195168	14195672	323.756181	-	0	ID=g7217.t3.intron2;Parent=g7217.t3
HiC_scaffold_16	AUGUSTUS	exon	14195673	14195769	.	-	.	ID=g7217.t1.exon3;Parent=g7217.t1
HiC_scaffold_16	AUGUSTUS	exon	14195673	14195769	.	-	.	ID=g7217.t2.exon3;Parent=g7217.t2
HiC_scaffold_16	AUGUSTUS	CDS	14195673	14195769	1.0	-	0	ID=g7217.t1.CDS3;Parent=g7217.t1
HiC_scaffold_16	AUGUSTUS	CDS	14195673	14195769	1.0	-	0	ID=g7217.t2.CDS3;Parent=g7217.t2
HiC_scaffold_16	gmst	CDS	14195673	14195769	323.756181	-	0	ID=g7217.t3.CDS3;Parent=g7217.t3
HiC_scaffold_16	gmst	exon	14195673	14195769	323.756181	-	0	ID=g7217.t3.exon3;Parent=g7217.t3
HiC_scaffold_16	AUGUSTUS	intron	14195770	14196203	1.0	-	.	ID=g7217.t1.intron3;Parent=g7217.t1
HiC_scaffold_16	AUGUSTUS	intron	14195770	14196203	1.0	-	.	ID=g7217.t2.intron3;Parent=g7217.t2
HiC_scaffold_16	gmst	intron	14195770	14196203	323.756181	-	0	ID=g7217.t3.intron3;Parent=g7217.t3
HiC_scaffold_16	AUGUSTUS	exon	14196204	14196313	.	-	.	ID=g7217.t1.exon4;Parent=g7217.t1
HiC_scaffold_16	AUGUSTUS	exon	14196204	14196313	.	-	.	ID=g7217.t2.exon4;Parent=g7217.t2
HiC_scaffold_16	AUGUSTUS	CDS	14196204	14196313	1.0	-	2	ID=g7217.t1.CDS4;Parent=g7217.t1
HiC_scaffold_16	AUGUSTUS	CDS	14196204	14196313	1.0	-	2	ID=g7217.t2.CDS4;Parent=g7217.t2
HiC_scaffold_16	gmst	CDS	14196204	14196313	323.756181	-	2	ID=g7217.t3.CDS4;Parent=g7217.t3
HiC_scaffold_16	gmst	exon	14196204	14196313	323.756181	-	2	ID=g7217.t3.exon4;Parent=g7217.t3
HiC_scaffold_16	AUGUSTUS	intron	14196314	14196525	1.0	-	.	ID=g7217.t1.intron4;Parent=g7217.t1
HiC_scaffold_16	AUGUSTUS	intron	14196314	14196525	1.0	-	.	ID=g7217.t2.intron4;Parent=g7217.t2
HiC_scaffold_16	gmst	intron	14196314	14196525	323.756181	-	0	ID=g7217.t3.intron4;Parent=g7217.t3
HiC_scaffold_16	AUGUSTUS	exon	14196526	14196608	.	-	.	ID=g7217.t1.exon5;Parent=g7217.t1
HiC_scaffold_16	AUGUSTUS	exon	14196526	14196608	.	-	.	ID=g7217.t2.exon5;Parent=g7217.t2
HiC_scaffold_16	AUGUSTUS	CDS	14196526	14196608	1.0	-	1	ID=g7217.t1.CDS5;Parent=g7217.t1
HiC_scaffold_16	AUGUSTUS	CDS	14196526	14196608	1.0	-	1	ID=g7217.t2.CDS5;Parent=g7217.t2
HiC_scaffold_16	gmst	CDS	14196526	14196608	323.756181	-	1	ID=g7217.t3.CDS5;Parent=g7217.t3
HiC_scaffold_16	gmst	exon	14196526	14196608	323.756181	-	1	ID=g7217.t3.exon5;Parent=g7217.t3
HiC_scaffold_16	AUGUSTUS	intron	14196609	14197033	1.0	-	.	ID=g7217.t1.intron5;Parent=g7217.t1
HiC_scaffold_16	AUGUSTUS	intron	14196609	14197033	1.0	-	.	ID=g7217.t2.intron5;Parent=g7217.t2
HiC_scaffold_16	gmst	intron	14196609	14197081	323.756181	-	0	ID=g7217.t3.intron5;Parent=g7217.t3
HiC_scaffold_16	AUGUSTUS	exon	14197034	14197158	.	-	.	ID=g7217.t1.exon6;Parent=g7217.t1
HiC_scaffold_16	AUGUSTUS	exon	14197034	14197158	.	-	.	ID=g7217.t2.exon6;Parent=g7217.t2
HiC_scaffold_16	AUGUSTUS	CDS	14197034	14197158	1.0	-	0	ID=g7217.t1.CDS6;Parent=g7217.t1
HiC_scaffold_16	AUGUSTUS	CDS	14197034	14197158	1.0	-	0	ID=g7217.t2.CDS6;Parent=g7217.t2
HiC_scaffold_16	gmst	CDS	14197082	14197158	323.756181	-	0	ID=g7217.t3.CDS6;Parent=g7217.t3
HiC_scaffold_16	gmst	exon	14197082	14197158	323.756181	-	0	ID=g7217.t3.exon6;Parent=g7217.t3
HiC_scaffold_16	AUGUSTUS	intron	14197159	14197407	1.0	-	.	ID=g7217.t1.intron6;Parent=g7217.t1
HiC_scaffold_16	AUGUSTUS	intron	14197159	14197407	1.0	-	.	ID=g7217.t2.intron6;Parent=g7217.t2
HiC_scaffold_16	gmst	intron	14197159	14197407	323.756181	-	0	ID=g7217.t3.intron6;Parent=g7217.t3
HiC_scaffold_16	AUGUSTUS	exon	14197408	14197794	.	-	.	ID=g7217.t1.exon7;Parent=g7217.t1
HiC_scaffold_16	AUGUSTUS	exon	14197408	14197794	.	-	.	ID=g7217.t2.exon7;Parent=g7217.t2
HiC_scaffold_16	AUGUSTUS	CDS	14197408	14197794	1.0	-	0	ID=g7217.t1.CDS7;Parent=g7217.t1
HiC_scaffold_16	AUGUSTUS	CDS	14197408	14197794	1.0	-	0	ID=g7217.t2.CDS7;Parent=g7217.t2
HiC_scaffold_16	gmst	CDS	14197408	14197794	323.756181	-	0	ID=g7217.t3.CDS7;Parent=g7217.t3
HiC_scaffold_16	gmst	exon	14197408	14197794	323.756181	-	0	ID=g7217.t3.exon7;Parent=g7217.t3
HiC_scaffold_16	AUGUSTUS	intron	14197795	14199511	1.0	-	.	ID=g7217.t1.intron7;Parent=g7217.t1
HiC_scaffold_16	AUGUSTUS	intron	14197795	14199511	1.0	-	.	ID=g7217.t2.intron7;Parent=g7217.t2
HiC_scaffold_16	gmst	intron	14197795	14199511	323.756181	-	0	ID=g7217.t3.intron7;Parent=g7217.t3
HiC_scaffold_16	AUGUSTUS	exon	14199512	14199694	.	-	.	ID=g7217.t1.exon8;Parent=g7217.t1
HiC_scaffold_16	AUGUSTUS	exon	14199512	14199694	.	-	.	ID=g7217.t2.exon8;Parent=g7217.t2
HiC_scaffold_16	AUGUSTUS	CDS	14199512	14199694	1.0	-	0	ID=g7217.t1.CDS8;Parent=g7217.t1
HiC_scaffold_16	AUGUSTUS	CDS	14199512	14199694	1.0	-	0	ID=g7217.t2.CDS8;Parent=g7217.t2
HiC_scaffold_16	gmst	CDS	14199512	14199694	323.756181	-	0	ID=g7217.t3.CDS8;Parent=g7217.t3
HiC_scaffold_16	gmst	exon	14199512	14199694	323.756181	-	0	ID=g7217.t3.exon8;Parent=g7217.t3
HiC_scaffold_16	AUGUSTUS	intron	14199695	14199917	1.0	-	.	ID=g7217.t1.intron8;Parent=g7217.t1
HiC_scaffold_16	AUGUSTUS	intron	14199695	14199917	1.0	-	.	ID=g7217.t2.intron8;Parent=g7217.t2
HiC_scaffold_16	gmst	intron	14199695	14199917	323.756181	-	0	ID=g7217.t3.intron8;Parent=g7217.t3
HiC_scaffold_16	AUGUSTUS	exon	14199918	14200046	.	-	.	ID=g7217.t1.exon9;Parent=g7217.t1
HiC_scaffold_16	AUGUSTUS	exon	14199918	14200046	.	-	.	ID=g7217.t2.exon9;Parent=g7217.t2
HiC_scaffold_16	AUGUSTUS	CDS	14199918	14200046	1.0	-	0	ID=g7217.t1.CDS9;Parent=g7217.t1
HiC_scaffold_16	AUGUSTUS	CDS	14199918	14200046	1.0	-	0	ID=g7217.t2.CDS9;Parent=g7217.t2
HiC_scaffold_16	gmst	CDS	14199918	14200046	323.756181	-	0	ID=g7217.t3.CDS9;Parent=g7217.t3
HiC_scaffold_16	gmst	exon	14199918	14200046	323.756181	-	0	ID=g7217.t3.exon9;Parent=g7217.t3
HiC_scaffold_16	AUGUSTUS	intron	14200047	14200553	1.0	-	.	ID=g7217.t1.intron9;Parent=g7217.t1
HiC_scaffold_16	AUGUSTUS	intron	14200047	14200553	1.0	-	.	ID=g7217.t2.intron9;Parent=g7217.t2
HiC_scaffold_16	gmst	intron	14200047	14200553	323.756181	-	0	ID=g7217.t3.intron9;Parent=g7217.t3
HiC_scaffold_16	AUGUSTUS	exon	14200554	14200699	.	-	.	ID=g7217.t1.exon10;Parent=g7217.t1
HiC_scaffold_16	AUGUSTUS	exon	14200554	14200699	.	-	.	ID=g7217.t2.exon10;Parent=g7217.t2
HiC_scaffold_16	AUGUSTUS	CDS	14200554	14200699	1.0	-	2	ID=g7217.t1.CDS10;Parent=g7217.t1
HiC_scaffold_16	AUGUSTUS	CDS	14200554	14200699	1.0	-	2	ID=g7217.t2.CDS10;Parent=g7217.t2
HiC_scaffold_16	gmst	CDS	14200554	14200699	323.756181	-	2	ID=g7217.t3.CDS10;Parent=g7217.t3
HiC_scaffold_16	gmst	exon	14200554	14200699	323.756181	-	2	ID=g7217.t3.exon10;Parent=g7217.t3
HiC_scaffold_16	AUGUSTUS	intron	14200700	14200788	1.0	-	.	ID=g7217.t1.intron10;Parent=g7217.t1
HiC_scaffold_16	AUGUSTUS	intron	14200700	14200788	1.0	-	.	ID=g7217.t2.intron10;Parent=g7217.t2
HiC_scaffold_16	gmst	intron	14200700	14200788	323.756181	-	0	ID=g7217.t3.intron10;Parent=g7217.t3
HiC_scaffold_16	AUGUSTUS	exon	14200789	14200853	.	-	.	ID=g7217.t1.exon11;Parent=g7217.t1
HiC_scaffold_16	AUGUSTUS	exon	14200789	14200853	.	-	.	ID=g7217.t2.exon11;Parent=g7217.t2
HiC_scaffold_16	AUGUSTUS	CDS	14200789	14200853	1.0	-	1	ID=g7217.t1.CDS11;Parent=g7217.t1
HiC_scaffold_16	AUGUSTUS	CDS	14200789	14200853	1.0	-	1	ID=g7217.t2.CDS11;Parent=g7217.t2
HiC_scaffold_16	gmst	CDS	14200789	14200853	323.756181	-	1	ID=g7217.t3.CDS11;Parent=g7217.t3
HiC_scaffold_16	gmst	exon	14200789	14200853	323.756181	-	1	ID=g7217.t3.exon11;Parent=g7217.t3
HiC_scaffold_16	AUGUSTUS	intron	14200854	14201635	1.0	-	.	ID=g7217.t1.intron11;Parent=g7217.t1
HiC_scaffold_16	AUGUSTUS	intron	14200854	14201635	1.0	-	.	ID=g7217.t2.intron11;Parent=g7217.t2
HiC_scaffold_16	gmst	intron	14200854	14201635	323.756181	-	0	ID=g7217.t3.intron11;Parent=g7217.t3
HiC_scaffold_16	AUGUSTUS	exon	14201636	14201786	.	-	.	ID=g7217.t1.exon12;Parent=g7217.t1
HiC_scaffold_16	AUGUSTUS	exon	14201636	14201786	.	-	.	ID=g7217.t2.exon12;Parent=g7217.t2
HiC_scaffold_16	AUGUSTUS	CDS	14201636	14201786	1.0	-	2	ID=g7217.t1.CDS12;Parent=g7217.t1
HiC_scaffold_16	AUGUSTUS	CDS	14201636	14201786	1.0	-	2	ID=g7217.t2.CDS12;Parent=g7217.t2
HiC_scaffold_16	gmst	CDS	14201636	14201786	323.756181	-	2	ID=g7217.t3.CDS12;Parent=g7217.t3
HiC_scaffold_16	gmst	exon	14201636	14201786	323.756181	-	2	ID=g7217.t3.exon12;Parent=g7217.t3
HiC_scaffold_16	AUGUSTUS	intron	14201787	14205552	1.0	-	.	ID=g7217.t1.intron12;Parent=g7217.t1
HiC_scaffold_16	AUGUSTUS	intron	14201787	14207268	1.0	-	.	ID=g7217.t2.intron12;Parent=g7217.t2
HiC_scaffold_16	gmst	intron	14201787	14207268	323.756181	-	0	ID=g7217.t3.intron12;Parent=g7217.t3
HiC_scaffold_16	AUGUSTUS	exon	14205553	14205687	.	-	.	ID=g7217.t1.exon13;Parent=g7217.t1
HiC_scaffold_16	AUGUSTUS	CDS	14205553	14205687	1.0	-	2	ID=g7217.t1.CDS13;Parent=g7217.t1
HiC_scaffold_16	AUGUSTUS	intron	14205688	14207268	1.0	-	.	ID=g7217.t1.intron13;Parent=g7217.t1
HiC_scaffold_16	AUGUSTUS	exon	14207269	14207395	.	-	.	ID=g7217.t1.exon14;Parent=g7217.t1
HiC_scaffold_16	AUGUSTUS	exon	14207269	14207395	.	-	.	ID=g7217.t2.exon13;Parent=g7217.t2
HiC_scaffold_16	AUGUSTUS	CDS	14207269	14207395	1.0	-	0	ID=g7217.t1.CDS14;Parent=g7217.t1
HiC_scaffold_16	AUGUSTUS	CDS	14207269	14207395	1.0	-	0	ID=g7217.t2.CDS13;Parent=g7217.t2
HiC_scaffold_16	gmst	CDS	14207269	14207395	323.756181	-	0	ID=g7217.t3.CDS13;Parent=g7217.t3
HiC_scaffold_16	gmst	exon	14207269	14207395	323.756181	-	0	ID=g7217.t3.exon13;Parent=g7217.t3
HiC_scaffold_16	AUGUSTUS	intron	14207396	14207538	1.0	-	.	ID=g7217.t1.intron14;Parent=g7217.t1
HiC_scaffold_16	AUGUSTUS	intron	14207396	14207538	1.0	-	.	ID=g7217.t2.intron13;Parent=g7217.t2
HiC_scaffold_16	gmst	intron	14207396	14207538	323.756181	-	0	ID=g7217.t3.intron13;Parent=g7217.t3
HiC_scaffold_16	AUGUSTUS	exon	14207539	14207699	.	-	.	ID=g7217.t1.exon15;Parent=g7217.t1
HiC_scaffold_16	AUGUSTUS	exon	14207539	14207699	.	-	.	ID=g7217.t2.exon14;Parent=g7217.t2
HiC_scaffold_16	AUGUSTUS	CDS	14207539	14207699	1.0	-	2	ID=g7217.t1.CDS15;Parent=g7217.t1
HiC_scaffold_16	AUGUSTUS	CDS	14207539	14207699	1.0	-	2	ID=g7217.t2.CDS14;Parent=g7217.t2
HiC_scaffold_16	gmst	CDS	14207539	14207699	323.756181	-	2	ID=g7217.t3.CDS14;Parent=g7217.t3
HiC_scaffold_16	gmst	exon	14207539	14207699	323.756181	-	2	ID=g7217.t3.exon14;Parent=g7217.t3
HiC_scaffold_16	AUGUSTUS	intron	14207700	14207903	1.0	-	.	ID=g7217.t1.intron15;Parent=g7217.t1
HiC_scaffold_16	AUGUSTUS	intron	14207700	14207903	1.0	-	.	ID=g7217.t2.intron14;Parent=g7217.t2
HiC_scaffold_16	gmst	intron	14207700	14207903	323.756181	-	0	ID=g7217.t3.intron14;Parent=g7217.t3
HiC_scaffold_16	AUGUSTUS	exon	14207904	14207971	.	-	.	ID=g7217.t1.exon16;Parent=g7217.t1
HiC_scaffold_16	AUGUSTUS	exon	14207904	14207971	.	-	.	ID=g7217.t2.exon15;Parent=g7217.t2
HiC_scaffold_16	AUGUSTUS	CDS	14207904	14207971	1.0	-	1	ID=g7217.t1.CDS16;Parent=g7217.t1
HiC_scaffold_16	AUGUSTUS	CDS	14207904	14207971	1.0	-	1	ID=g7217.t2.CDS15;Parent=g7217.t2
HiC_scaffold_16	gmst	CDS	14207904	14207971	323.756181	-	1	ID=g7217.t3.CDS15;Parent=g7217.t3
HiC_scaffold_16	gmst	exon	14207904	14207971	323.756181	-	1	ID=g7217.t3.exon15;Parent=g7217.t3
HiC_scaffold_16	AUGUSTUS	intron	14207972	14208335	1.0	-	.	ID=g7217.t1.intron16;Parent=g7217.t1
HiC_scaffold_16	AUGUSTUS	intron	14207972	14208335	1.0	-	.	ID=g7217.t2.intron15;Parent=g7217.t2
HiC_scaffold_16	gmst	intron	14207972	14208335	323.756181	-	0	ID=g7217.t3.intron15;Parent=g7217.t3
HiC_scaffold_16	AUGUSTUS	exon	14208336	14208460	.	-	.	ID=g7217.t1.exon17;Parent=g7217.t1
HiC_scaffold_16	AUGUSTUS	exon	14208336	14208460	.	-	.	ID=g7217.t2.exon16;Parent=g7217.t2
HiC_scaffold_16	AUGUSTUS	CDS	14208336	14208460	1.0	-	0	ID=g7217.t1.CDS17;Parent=g7217.t1
HiC_scaffold_16	AUGUSTUS	CDS	14208336	14208460	1.0	-	0	ID=g7217.t2.CDS16;Parent=g7217.t2
HiC_scaffold_16	gmst	CDS	14208336	14208460	323.756181	-	0	ID=g7217.t3.CDS16;Parent=g7217.t3
HiC_scaffold_16	gmst	exon	14208336	14208460	323.756181	-	0	ID=g7217.t3.exon16;Parent=g7217.t3
HiC_scaffold_16	AUGUSTUS	intron	14208461	14208999	1.0	-	.	ID=g7217.t1.intron17;Parent=g7217.t1
HiC_scaffold_16	AUGUSTUS	intron	14208461	14208999	1.0	-	.	ID=g7217.t2.intron16;Parent=g7217.t2
HiC_scaffold_16	gmst	intron	14208461	14208999	323.756181	-	0	ID=g7217.t3.intron16;Parent=g7217.t3
HiC_scaffold_16	AUGUSTUS	exon	14209000	14209134	.	-	.	ID=g7217.t1.exon18;Parent=g7217.t1
HiC_scaffold_16	AUGUSTUS	exon	14209000	14209134	.	-	.	ID=g7217.t2.exon17;Parent=g7217.t2
HiC_scaffold_16	AUGUSTUS	CDS	14209000	14209134	1.0	-	0	ID=g7217.t1.CDS18;Parent=g7217.t1
HiC_scaffold_16	AUGUSTUS	CDS	14209000	14209134	1.0	-	0	ID=g7217.t2.CDS17;Parent=g7217.t2
HiC_scaffold_16	gmst	CDS	14209000	14209134	323.756181	-	0	ID=g7217.t3.CDS17;Parent=g7217.t3
HiC_scaffold_16	gmst	exon	14209000	14209134	323.756181	-	0	ID=g7217.t3.exon17;Parent=g7217.t3
HiC_scaffold_16	AUGUSTUS	intron	14209135	14209477	1.0	-	.	ID=g7217.t1.intron18;Parent=g7217.t1
HiC_scaffold_16	AUGUSTUS	intron	14209135	14209477	1.0	-	.	ID=g7217.t2.intron17;Parent=g7217.t2
HiC_scaffold_16	gmst	intron	14209135	14209477	323.756181	-	0	ID=g7217.t3.intron17;Parent=g7217.t3
HiC_scaffold_16	AUGUSTUS	exon	14209478	14209623	.	-	.	ID=g7217.t1.exon19;Parent=g7217.t1
HiC_scaffold_16	AUGUSTUS	exon	14209478	14209623	.	-	.	ID=g7217.t2.exon18;Parent=g7217.t2
HiC_scaffold_16	AUGUSTUS	CDS	14209478	14209623	1.0	-	2	ID=g7217.t1.CDS19;Parent=g7217.t1
HiC_scaffold_16	AUGUSTUS	CDS	14209478	14209623	1.0	-	2	ID=g7217.t2.CDS18;Parent=g7217.t2
HiC_scaffold_16	gmst	CDS	14209478	14209623	323.756181	-	2	ID=g7217.t3.CDS18;Parent=g7217.t3
HiC_scaffold_16	gmst	exon	14209478	14209623	323.756181	-	2	ID=g7217.t3.exon18;Parent=g7217.t3
HiC_scaffold_16	AUGUSTUS	intron	14209624	14209721	1.0	-	.	ID=g7217.t1.intron19;Parent=g7217.t1
HiC_scaffold_16	AUGUSTUS	intron	14209624	14209721	1.0	-	.	ID=g7217.t2.intron18;Parent=g7217.t2
HiC_scaffold_16	gmst	intron	14209624	14209721	323.756181	-	0	ID=g7217.t3.intron18;Parent=g7217.t3
HiC_scaffold_16	AUGUSTUS	exon	14209722	14209789	.	-	.	ID=g7217.t1.exon20;Parent=g7217.t1
HiC_scaffold_16	AUGUSTUS	exon	14209722	14209789	.	-	.	ID=g7217.t2.exon19;Parent=g7217.t2
HiC_scaffold_16	AUGUSTUS	CDS	14209722	14209789	1.0	-	1	ID=g7217.t1.CDS20;Parent=g7217.t1
HiC_scaffold_16	AUGUSTUS	CDS	14209722	14209789	1.0	-	1	ID=g7217.t2.CDS19;Parent=g7217.t2
HiC_scaffold_16	gmst	CDS	14209722	14209789	323.756181	-	1	ID=g7217.t3.CDS19;Parent=g7217.t3
HiC_scaffold_16	gmst	exon	14209722	14209789	323.756181	-	1	ID=g7217.t3.exon19;Parent=g7217.t3
HiC_scaffold_16	AUGUSTUS	intron	14209790	14210077	1.0	-	.	ID=g7217.t1.intron20;Parent=g7217.t1
HiC_scaffold_16	AUGUSTUS	intron	14209790	14210077	1.0	-	.	ID=g7217.t2.intron19;Parent=g7217.t2
HiC_scaffold_16	gmst	intron	14209790	14210077	323.756181	-	0	ID=g7217.t3.intron19;Parent=g7217.t3
HiC_scaffold_16	AUGUSTUS	exon	14210078	14210239	.	-	.	ID=g7217.t1.exon21;Parent=g7217.t1
HiC_scaffold_16	AUGUSTUS	exon	14210078	14210239	.	-	.	ID=g7217.t2.exon20;Parent=g7217.t2
HiC_scaffold_16	AUGUSTUS	CDS	14210078	14210239	1.0	-	1	ID=g7217.t1.CDS21;Parent=g7217.t1
HiC_scaffold_16	AUGUSTUS	CDS	14210078	14210239	1.0	-	1	ID=g7217.t2.CDS20;Parent=g7217.t2
HiC_scaffold_16	gmst	CDS	14210078	14210239	323.756181	-	1	ID=g7217.t3.CDS20;Parent=g7217.t3
HiC_scaffold_16	gmst	exon	14210078	14210239	323.756181	-	1	ID=g7217.t3.exon20;Parent=g7217.t3
HiC_scaffold_16	AUGUSTUS	intron	14210240	14210521	1.0	-	.	ID=g7217.t1.intron21;Parent=g7217.t1
HiC_scaffold_16	AUGUSTUS	intron	14210240	14210521	1.0	-	.	ID=g7217.t2.intron20;Parent=g7217.t2
HiC_scaffold_16	gmst	intron	14210240	14210521	323.756181	-	0	ID=g7217.t3.intron20;Parent=g7217.t3
HiC_scaffold_16	AUGUSTUS	exon	14210522	14210684	.	-	.	ID=g7217.t1.exon22;Parent=g7217.t1
HiC_scaffold_16	AUGUSTUS	exon	14210522	14210684	.	-	.	ID=g7217.t2.exon21;Parent=g7217.t2
HiC_scaffold_16	AUGUSTUS	CDS	14210522	14210684	1.0	-	2	ID=g7217.t1.CDS22;Parent=g7217.t1
HiC_scaffold_16	AUGUSTUS	CDS	14210522	14210684	1.0	-	2	ID=g7217.t2.CDS21;Parent=g7217.t2
HiC_scaffold_16	gmst	CDS	14210522	14210684	323.756181	-	2	ID=g7217.t3.CDS21;Parent=g7217.t3
HiC_scaffold_16	gmst	exon	14210522	14210684	323.756181	-	2	ID=g7217.t3.exon21;Parent=g7217.t3
HiC_scaffold_16	AUGUSTUS	intron	14210685	14225203	1.0	-	.	ID=g7217.t1.intron22;Parent=g7217.t1
HiC_scaffold_16	AUGUSTUS	intron	14210685	14225203	1.0	-	.	ID=g7217.t2.intron21;Parent=g7217.t2
HiC_scaffold_16	gmst	intron	14210685	14225203	323.756181	-	0	ID=g7217.t3.intron21;Parent=g7217.t3
HiC_scaffold_16	AUGUSTUS	exon	14225204	14225279	.	-	.	ID=g7217.t1.exon23;Parent=g7217.t1
HiC_scaffold_16	AUGUSTUS	exon	14225204	14225279	.	-	.	ID=g7217.t2.exon22;Parent=g7217.t2
HiC_scaffold_16	AUGUSTUS	CDS	14225204	14225279	1.0	-	0	ID=g7217.t1.CDS23;Parent=g7217.t1
HiC_scaffold_16	AUGUSTUS	CDS	14225204	14225279	1.0	-	0	ID=g7217.t2.CDS22;Parent=g7217.t2
HiC_scaffold_16	gmst	CDS	14225204	14225279	323.756181	-	0	ID=g7217.t3.CDS22;Parent=g7217.t3
HiC_scaffold_16	gmst	exon	14225204	14225279	323.756181	-	0	ID=g7217.t3.exon22;Parent=g7217.t3
HiC_scaffold_16	AUGUSTUS	intron	14225280	14228948	1.0	-	.	ID=g7217.t1.intron23;Parent=g7217.t1
HiC_scaffold_16	AUGUSTUS	intron	14225280	14228948	1.0	-	.	ID=g7217.t2.intron22;Parent=g7217.t2
HiC_scaffold_16	gmst	intron	14225280	14228948	323.756181	-	0	ID=g7217.t3.intron22;Parent=g7217.t3
HiC_scaffold_16	AUGUSTUS	exon	14228949	14229005	.	-	.	ID=g7217.t1.exon24;Parent=g7217.t1
HiC_scaffold_16	AUGUSTUS	exon	14228949	14229005	.	-	.	ID=g7217.t2.exon23;Parent=g7217.t2
HiC_scaffold_16	AUGUSTUS	CDS	14228949	14229005	1.0	-	0	ID=g7217.t1.CDS24;Parent=g7217.t1
HiC_scaffold_16	AUGUSTUS	CDS	14228949	14229005	1.0	-	0	ID=g7217.t2.CDS23;Parent=g7217.t2
HiC_scaffold_16	gmst	CDS	14228949	14229005	323.756181	-	0	ID=g7217.t3.CDS23;Parent=g7217.t3
HiC_scaffold_16	gmst	exon	14228949	14229005	323.756181	-	0	ID=g7217.t3.exon23;Parent=g7217.t3
HiC_scaffold_16	AUGUSTUS	start_codon	14229003	14229005	.	-	0	ID=g7217.t1.start1;Parent=g7217.t1
HiC_scaffold_16	AUGUSTUS	start_codon	14229003	14229005	.	-	0	ID=g7217.t2.start1;Parent=g7217.t2
HiC_scaffold_16	gmst	start_codon	14229003	14229005	323.756181	-	0	ID=g7217.t3.start1;Parent=g7217.t3
HiC_scaffold_16	AUGUSTUS	start_codon	14230262	14230264	.	+	0	ID=g7218.t1.start1;Parent=g7218.t1
HiC_scaffold_16	AUGUSTUS	exon	14230262	14230358	.	+	.	ID=g7218.t1.exon1;Parent=g7218.t1
HiC_scaffold_16	AUGUSTUS	CDS	14230262	14230358	1.0	+	0	ID=g7218.t1.CDS1;Parent=g7218.t1
HiC_scaffold_16	AUGUSTUS	gene	14230262	14240695	.	+	.	ID=g7218
HiC_scaffold_16	AUGUSTUS	mRNA	14230262	14240695	1.0	+	.	ID=g7218.t1;Parent=g7218;em_target=9713.XP_006750797.1;em_score=1770.5;em_evalue=0.0;em_tcov=.;em_OGs=COG5177@1|root,KOG1980@2759|Eukaryota,38BVP@33154|Opisthokonta,3BDZ4@33208|Metazoa,3CTJW@33213|Bilateria,48B2M@7711|Chordata,48VRZ@7742|Vertebrata,3J7YU@40674|Mammalia,3EHTV@33554|Carnivora;em_COG_cat=S;em_desc=pre-rRNA-processing protein TSR1 homolog;em_max_annot_lvl=33208|Metazoa;em_Preferred_name=TSR1;em_KEGG_ko=ko:K14799;em_BRITE=ko00000,ko03009;em_PFAMs=AARP2CN,RIBIOP_C;em_GOs=GO:0000166,GO:0000462,GO:0000469,GO:0000478,GO:0000479,GO:0001882,GO:0001883,GO:0003674,GO:0003676,GO:0003723,GO:0003824,GO:0003924,GO:0005488,GO:0005525,GO:0005575,GO:0005622,GO:0005623,GO:0005634,GO:0005654,GO:0005730,GO:0005737,GO:0005829,GO:0006139,GO:0006364,GO:0006396,GO:0006725,GO:0006807,GO:0008150,GO:0008152,GO:0009987,GO:0010467,GO:0016070,GO:0016072,GO:0016462,GO:0016787,GO:0016817,GO:0016818,GO:0017076,GO:0017111,GO:0019001,GO:0022613,GO:0030490,GO:0030515,GO:0030684,GO:0030688,GO:0031974,GO:0031981,GO:0032549,GO:0032550,GO:0032553,GO:0032555,GO:0032561,GO:0032991,GO:0034470,GO:0034511,GO:0034641,GO:0034660,GO:0035639,GO:0036094,GO:0042254,GO:0042274,GO:0043167,GO:0043168,GO:0043170,GO:0043226,GO:0043227,GO:0043228,GO:0043229,GO:0043231,GO:0043232,GO:0043233,GO:0044085,GO:0044237,GO:0044238,GO:0044422,GO:0044424,GO:0044428,GO:0044444,GO:0044446,GO:0044464,GO:0046483,GO:0070013,GO:0071704,GO:0071840,GO:0090304,GO:0090305,GO:0090501,GO:0090502,GO:0097159,GO:0097367,GO:1901265,GO:1901360,GO:1901363,GO:1990904
HiC_scaffold_16	AUGUSTUS	intron	14230359	14230541	1.0	+	.	ID=g7218.t1.intron1;Parent=g7218.t1
HiC_scaffold_16	gmst	start_codon	14230418	14230420	200.173614	+	0	ID=g7218.t2.start1;Parent=g7218.t2
HiC_scaffold_16	gmst	CDS	14230418	14230645	200.173614	+	0	ID=g7218.t2.CDS1;Parent=g7218.t2
HiC_scaffold_16	gmst	exon	14230418	14230645	200.173614	+	0	ID=g7218.t2.exon1;Parent=g7218.t2
HiC_scaffold_16	gmst	mRNA	14230418	14240695	.	+	.	ID=g7218.t2;Parent=g7218;em_target=9713.XP_006750797.1;em_score=1539.7;em_evalue=0.0;em_tcov=.;em_OGs=COG5177@1|root,KOG1980@2759|Eukaryota,38BVP@33154|Opisthokonta,3BDZ4@33208|Metazoa,3CTJW@33213|Bilateria,48B2M@7711|Chordata,48VRZ@7742|Vertebrata,3J7YU@40674|Mammalia,3EHTV@33554|Carnivora;em_COG_cat=S;em_desc=pre-rRNA-processing protein TSR1 homolog;em_max_annot_lvl=33208|Metazoa;em_Preferred_name=TSR1;em_KEGG_ko=ko:K14799;em_BRITE=ko00000,ko03009;em_PFAMs=AARP2CN,RIBIOP_C;em_GOs=GO:0000166,GO:0000462,GO:0000469,GO:0000478,GO:0000479,GO:0001882,GO:0001883,GO:0003674,GO:0003676,GO:0003723,GO:0003824,GO:0003924,GO:0005488,GO:0005525,GO:0005575,GO:0005622,GO:0005623,GO:0005634,GO:0005654,GO:0005730,GO:0005737,GO:0005829,GO:0006139,GO:0006364,GO:0006396,GO:0006725,GO:0006807,GO:0008150,GO:0008152,GO:0009987,GO:0010467,GO:0016070,GO:0016072,GO:0016462,GO:0016787,GO:0016817,GO:0016818,GO:0017076,GO:0017111,GO:0019001,GO:0022613,GO:0030490,GO:0030515,GO:0030684,GO:0030688,GO:0031974,GO:0031981,GO:0032549,GO:0032550,GO:0032553,GO:0032555,GO:0032561,GO:0032991,GO:0034470,GO:0034511,GO:0034641,GO:0034660,GO:0035639,GO:0036094,GO:0042254,GO:0042274,GO:0043167,GO:0043168,GO:0043170,GO:0043226,GO:0043227,GO:0043228,GO:0043229,GO:0043231,GO:0043232,GO:0043233,GO:0044085,GO:0044237,GO:0044238,GO:0044422,GO:0044424,GO:0044428,GO:0044444,GO:0044446,GO:0044464,GO:0046483,GO:0070013,GO:0071704,GO:0071840,GO:0090304,GO:0090305,GO:0090501,GO:0090502,GO:0097159,GO:0097367,GO:1901265,GO:1901360,GO:1901363,GO:1990904
HiC_scaffold_16	AUGUSTUS	exon	14230542	14230645	.	+	.	ID=g7218.t1.exon2;Parent=g7218.t1
HiC_scaffold_16	AUGUSTUS	CDS	14230542	14230645	1.0	+	2	ID=g7218.t1.CDS2;Parent=g7218.t1
HiC_scaffold_16	AUGUSTUS	intron	14230646	14230927	1.0	+	.	ID=g7218.t1.intron2;Parent=g7218.t1
HiC_scaffold_16	gmst	intron	14230646	14230927	200.173614	+	0	ID=g7218.t2.intron1;Parent=g7218.t2
HiC_scaffold_16	AUGUSTUS	exon	14230928	14231147	.	+	.	ID=g7218.t1.exon3;Parent=g7218.t1
HiC_scaffold_16	AUGUSTUS	CDS	14230928	14231147	1.0	+	0	ID=g7218.t1.CDS3;Parent=g7218.t1
HiC_scaffold_16	gmst	CDS	14230928	14231147	200.173614	+	0	ID=g7218.t2.CDS2;Parent=g7218.t2
HiC_scaffold_16	gmst	exon	14230928	14231147	200.173614	+	0	ID=g7218.t2.exon2;Parent=g7218.t2
HiC_scaffold_16	AUGUSTUS	intron	14231148	14231264	1.0	+	.	ID=g7218.t1.intron3;Parent=g7218.t1
HiC_scaffold_16	gmst	intron	14231148	14231264	200.173614	+	0	ID=g7218.t2.intron2;Parent=g7218.t2
HiC_scaffold_16	AUGUSTUS	exon	14231265	14231399	.	+	.	ID=g7218.t1.exon4;Parent=g7218.t1
HiC_scaffold_16	AUGUSTUS	CDS	14231265	14231399	1.0	+	2	ID=g7218.t1.CDS4;Parent=g7218.t1
HiC_scaffold_16	gmst	CDS	14231265	14231399	200.173614	+	2	ID=g7218.t2.CDS3;Parent=g7218.t2
HiC_scaffold_16	gmst	exon	14231265	14231399	200.173614	+	2	ID=g7218.t2.exon3;Parent=g7218.t2
HiC_scaffold_16	AUGUSTUS	intron	14231400	14231759	1.0	+	.	ID=g7218.t1.intron4;Parent=g7218.t1
HiC_scaffold_16	gmst	intron	14231400	14231759	200.173614	+	0	ID=g7218.t2.intron3;Parent=g7218.t2
HiC_scaffold_16	gmst	CDS	14231760	14232007	200.173614	+	2	ID=g7218.t2.CDS4;Parent=g7218.t2
HiC_scaffold_16	gmst	exon	14231760	14232007	200.173614	+	2	ID=g7218.t2.exon4;Parent=g7218.t2
HiC_scaffold_16	AUGUSTUS	exon	14231760	14232184	.	+	.	ID=g7218.t1.exon5;Parent=g7218.t1
HiC_scaffold_16	AUGUSTUS	CDS	14231760	14232184	1.0	+	2	ID=g7218.t1.CDS5;Parent=g7218.t1
HiC_scaffold_16	gmst	intron	14232008	14232942	200.173614	+	0	ID=g7218.t2.intron4;Parent=g7218.t2
HiC_scaffold_16	AUGUSTUS	intron	14232185	14232942	1.0	+	.	ID=g7218.t1.intron5;Parent=g7218.t1
HiC_scaffold_16	AUGUSTUS	exon	14232943	14233102	.	+	.	ID=g7218.t1.exon6;Parent=g7218.t1
HiC_scaffold_16	AUGUSTUS	CDS	14232943	14233102	1.0	+	0	ID=g7218.t1.CDS6;Parent=g7218.t1
HiC_scaffold_16	gmst	CDS	14232943	14233102	200.173614	+	0	ID=g7218.t2.CDS5;Parent=g7218.t2
HiC_scaffold_16	gmst	exon	14232943	14233102	200.173614	+	0	ID=g7218.t2.exon5;Parent=g7218.t2
HiC_scaffold_16	AUGUSTUS	intron	14233103	14233799	1.0	+	.	ID=g7218.t1.intron6;Parent=g7218.t1
HiC_scaffold_16	gmst	intron	14233103	14233799	200.173614	+	0	ID=g7218.t2.intron5;Parent=g7218.t2
HiC_scaffold_16	AUGUSTUS	exon	14233800	14233954	.	+	.	ID=g7218.t1.exon7;Parent=g7218.t1
HiC_scaffold_16	AUGUSTUS	CDS	14233800	14233954	1.0	+	2	ID=g7218.t1.CDS7;Parent=g7218.t1
HiC_scaffold_16	gmst	CDS	14233800	14233954	200.173614	+	2	ID=g7218.t2.CDS6;Parent=g7218.t2
HiC_scaffold_16	gmst	exon	14233800	14233954	200.173614	+	2	ID=g7218.t2.exon6;Parent=g7218.t2
HiC_scaffold_16	AUGUSTUS	intron	14233955	14234631	1.0	+	.	ID=g7218.t1.intron7;Parent=g7218.t1
HiC_scaffold_16	gmst	intron	14233955	14234631	200.173614	+	0	ID=g7218.t2.intron6;Parent=g7218.t2
HiC_scaffold_16	AUGUSTUS	exon	14234632	14234828	.	+	.	ID=g7218.t1.exon8;Parent=g7218.t1
HiC_scaffold_16	AUGUSTUS	CDS	14234632	14234828	1.0	+	0	ID=g7218.t1.CDS8;Parent=g7218.t1
HiC_scaffold_16	gmst	CDS	14234632	14234828	200.173614	+	0	ID=g7218.t2.CDS7;Parent=g7218.t2
HiC_scaffold_16	gmst	exon	14234632	14234828	200.173614	+	0	ID=g7218.t2.exon7;Parent=g7218.t2
HiC_scaffold_16	AUGUSTUS	intron	14234829	14236362	1.0	+	.	ID=g7218.t1.intron8;Parent=g7218.t1
HiC_scaffold_16	gmst	intron	14234829	14236362	200.173614	+	0	ID=g7218.t2.intron7;Parent=g7218.t2
HiC_scaffold_16	AUGUSTUS	exon	14236363	14236525	.	+	.	ID=g7218.t1.exon9;Parent=g7218.t1
HiC_scaffold_16	AUGUSTUS	CDS	14236363	14236525	1.0	+	1	ID=g7218.t1.CDS9;Parent=g7218.t1
HiC_scaffold_16	gmst	CDS	14236363	14236525	200.173614	+	1	ID=g7218.t2.CDS8;Parent=g7218.t2
HiC_scaffold_16	gmst	exon	14236363	14236525	200.173614	+	1	ID=g7218.t2.exon8;Parent=g7218.t2
HiC_scaffold_16	AUGUSTUS	intron	14236526	14236865	1.0	+	.	ID=g7218.t1.intron9;Parent=g7218.t1
HiC_scaffold_16	gmst	intron	14236526	14236865	200.173614	+	0	ID=g7218.t2.intron8;Parent=g7218.t2
HiC_scaffold_16	AUGUSTUS	exon	14236866	14236976	.	+	.	ID=g7218.t1.exon10;Parent=g7218.t1
HiC_scaffold_16	AUGUSTUS	CDS	14236866	14236976	1.0	+	0	ID=g7218.t1.CDS10;Parent=g7218.t1
HiC_scaffold_16	gmst	CDS	14236866	14236976	200.173614	+	0	ID=g7218.t2.CDS9;Parent=g7218.t2
HiC_scaffold_16	gmst	exon	14236866	14236976	200.173614	+	0	ID=g7218.t2.exon9;Parent=g7218.t2
HiC_scaffold_16	AUGUSTUS	intron	14236977	14237891	1.0	+	.	ID=g7218.t1.intron10;Parent=g7218.t1
HiC_scaffold_16	gmst	intron	14236977	14237891	200.173614	+	0	ID=g7218.t2.intron9;Parent=g7218.t2
HiC_scaffold_16	AUGUSTUS	exon	14237892	14238024	.	+	.	ID=g7218.t1.exon11;Parent=g7218.t1
HiC_scaffold_16	AUGUSTUS	CDS	14237892	14238024	1.0	+	0	ID=g7218.t1.CDS11;Parent=g7218.t1
HiC_scaffold_16	gmst	CDS	14237892	14238024	200.173614	+	0	ID=g7218.t2.CDS10;Parent=g7218.t2
HiC_scaffold_16	gmst	exon	14237892	14238024	200.173614	+	0	ID=g7218.t2.exon10;Parent=g7218.t2
HiC_scaffold_16	AUGUSTUS	intron	14238025	14239330	1.0	+	.	ID=g7218.t1.intron11;Parent=g7218.t1
HiC_scaffold_16	gmst	intron	14238025	14239330	200.173614	+	0	ID=g7218.t2.intron10;Parent=g7218.t2
HiC_scaffold_16	AUGUSTUS	exon	14239331	14239447	.	+	.	ID=g7218.t1.exon12;Parent=g7218.t1
HiC_scaffold_16	AUGUSTUS	CDS	14239331	14239447	1.0	+	2	ID=g7218.t1.CDS12;Parent=g7218.t1
HiC_scaffold_16	gmst	CDS	14239331	14239447	200.173614	+	2	ID=g7218.t2.CDS11;Parent=g7218.t2
HiC_scaffold_16	gmst	exon	14239331	14239447	200.173614	+	2	ID=g7218.t2.exon11;Parent=g7218.t2
HiC_scaffold_16	AUGUSTUS	intron	14239448	14240068	1.0	+	.	ID=g7218.t1.intron12;Parent=g7218.t1
HiC_scaffold_16	gmst	intron	14239448	14240068	200.173614	+	0	ID=g7218.t2.intron11;Parent=g7218.t2
HiC_scaffold_16	AUGUSTUS	exon	14240069	14240209	.	+	.	ID=g7218.t1.exon13;Parent=g7218.t1
HiC_scaffold_16	AUGUSTUS	CDS	14240069	14240209	1.0	+	2	ID=g7218.t1.CDS13;Parent=g7218.t1
HiC_scaffold_16	gmst	CDS	14240069	14240209	200.173614	+	2	ID=g7218.t2.CDS12;Parent=g7218.t2
HiC_scaffold_16	gmst	exon	14240069	14240209	200.173614	+	2	ID=g7218.t2.exon12;Parent=g7218.t2
HiC_scaffold_16	AUGUSTUS	intron	14240210	14240313	1.0	+	.	ID=g7218.t1.intron13;Parent=g7218.t1
HiC_scaffold_16	gmst	intron	14240210	14240313	200.173614	+	0	ID=g7218.t2.intron12;Parent=g7218.t2
HiC_scaffold_16	AUGUSTUS	exon	14240314	14240388	.	+	.	ID=g7218.t1.exon14;Parent=g7218.t1
HiC_scaffold_16	AUGUSTUS	CDS	14240314	14240388	1.0	+	2	ID=g7218.t1.CDS14;Parent=g7218.t1
HiC_scaffold_16	gmst	CDS	14240314	14240388	200.173614	+	2	ID=g7218.t2.CDS13;Parent=g7218.t2
HiC_scaffold_16	gmst	exon	14240314	14240388	200.173614	+	2	ID=g7218.t2.exon13;Parent=g7218.t2
HiC_scaffold_16	AUGUSTUS	intron	14240389	14240516	1.0	+	.	ID=g7218.t1.intron14;Parent=g7218.t1
HiC_scaffold_16	gmst	intron	14240389	14240516	200.173614	+	0	ID=g7218.t2.intron13;Parent=g7218.t2
HiC_scaffold_16	AUGUSTUS	exon	14240517	14240695	.	+	.	ID=g7218.t1.exon15;Parent=g7218.t1
HiC_scaffold_16	AUGUSTUS	CDS	14240517	14240695	1.0	+	2	ID=g7218.t1.CDS15;Parent=g7218.t1
HiC_scaffold_16	gmst	CDS	14240517	14240695	200.173614	+	2	ID=g7218.t2.CDS14;Parent=g7218.t2
HiC_scaffold_16	gmst	exon	14240517	14240695	200.173614	+	2	ID=g7218.t2.exon14;Parent=g7218.t2
HiC_scaffold_16	AUGUSTUS	stop_codon	14240693	14240695	.	+	0	ID=g7218.t1.stop1;Parent=g7218.t1
HiC_scaffold_16	gmst	stop_codon	14240693	14240695	200.173614	+	0	ID=g7218.t2.stop1;Parent=g7218.t2
HiC_scaffold_16	AUGUSTUS	stop_codon	14241036	14241038	.	-	0	ID=g7219.t1.stop1;Parent=g7219.t1
HiC_scaffold_16	AUGUSTUS	exon	14241036	14241251	.	-	.	ID=g7219.t1.exon1;Parent=g7219.t1
HiC_scaffold_16	AUGUSTUS	CDS	14241036	14241251	1.0	-	0	ID=g7219.t1.CDS1;Parent=g7219.t1
HiC_scaffold_16	AUGUSTUS	gene	14241036	14247241	.	-	.	ID=g7219
HiC_scaffold_16	AUGUSTUS	mRNA	14241036	14247241	1.0	-	.	ID=g7219.t1;Parent=g7219;em_target=9668.ENSMPUP00000012912;em_score=750.0;em_evalue=6.5e-229;em_tcov=.;em_OGs=COG1171@1|root,KOG1251@2759|Eukaryota,38E04@33154|Opisthokonta,3BJ90@33208|Metazoa,3CVU5@33213|Bilateria,48AWK@7711|Chordata,497NJ@7742|Vertebrata,3JCGN@40674|Mammalia,3ESTF@33554|Carnivora;em_COG_cat=ET;em_desc=Serine racemase;em_max_annot_lvl=33208|Metazoa;em_PFAMs=PALP;em_Preferred_name=SRR;em_GOs=GO:0000166,GO:0000287,GO:0002237,GO:0003674,GO:0003824,GO:0003941,GO:0005488,GO:0005509,GO:0005515,GO:0005524,GO:0005575,GO:0005622,GO:0005623,GO:0005737,GO:0005829,GO:0005886,GO:0006082,GO:0006090,GO:0006520,GO:0006563,GO:0006564,GO:0006807,GO:0007275,GO:0007399,GO:0007417,GO:0007420,GO:0007568,GO:0008144,GO:0008150,GO:0008152,GO:0008652,GO:0008721,GO:0009058,GO:0009069,GO:0009070,GO:0009410,GO:0009605,GO:0009607,GO:0009617,GO:0009987,GO:0010033,GO:0010243,GO:0014070,GO:0014072,GO:0016020,GO:0016043,GO:0016053,GO:0016594,GO:0016597,GO:0016829,GO:0016840,GO:0016841,GO:0016853,GO:0016854,GO:0016855,GO:0017076,GO:0017144,GO:0018114,GO:0019752,GO:0019842,GO:0019904,GO:0022607,GO:0030165,GO:0030170,GO:0030378,GO:0030554,GO:0031406,GO:0032496,GO:0032501,GO:0032502,GO:0032553,GO:0032555,GO:0032559,GO:0032787,GO:0033993,GO:0035639,GO:0036094,GO:0036361,GO:0036477,GO:0042165,GO:0042221,GO:0042493,GO:0042802,GO:0042803,GO:0042866,GO:0043025,GO:0043167,GO:0043168,GO:0043169,GO:0043177,GO:0043207,GO:0043278,GO:0043279,GO:0043436,GO:0043933,GO:0044085,GO:0044237,GO:0044238,GO:0044249,GO:0044281,GO:0044283,GO:0044297,GO:0044424,GO:0044444,GO:0044464,GO:0045177,GO:0046394,GO:0046416,GO:0046437,GO:0046872,GO:0046983,GO:0047661,GO:0048037,GO:0048513,GO:0048731,GO:0048856,GO:0050662,GO:0050896,GO:0051259,GO:0051260,GO:0051262,GO:0051289,GO:0051704,GO:0051707,GO:0060322,GO:0060359,GO:0065003,GO:0070178,GO:0070179,GO:0070279,GO:0071704,GO:0071840,GO:0071944,GO:0072330,GO:0072347,GO:0097159,GO:0097367,GO:0097458,GO:1901265,GO:1901363,GO:1901564,GO:1901566,GO:1901576,GO:1901605,GO:1901607,GO:1901698,GO:1901700;em_EC=4.3.1.19,5.1.1.18;em_KEGG_ko=ko:K01754,ko:K12235;em_KEGG_Pathway=ko00260,ko00290,ko01100,ko01110,ko01130,ko01200,ko01230,map00260,map00290,map01100,map01110,map01130,map01200,map01230;em_KEGG_Reaction=R00220,R00589,R00996;em_KEGG_rclass=RC00302,RC00418,RC02600;em_BRITE=ko00000,ko00001,ko00002,ko01000;em_KEGG_Module=M00570
HiC_scaffold_16	AUGUSTUS	intron	14241252	14241599	1.0	-	.	ID=g7219.t1.intron1;Parent=g7219.t1
HiC_scaffold_16	AUGUSTUS	exon	14241600	14241809	.	-	.	ID=g7219.t1.exon2;Parent=g7219.t1
HiC_scaffold_16	AUGUSTUS	CDS	14241600	14241809	1.0	-	0	ID=g7219.t1.CDS2;Parent=g7219.t1
HiC_scaffold_16	AUGUSTUS	intron	14241810	14242296	1.0	-	.	ID=g7219.t1.intron2;Parent=g7219.t1
HiC_scaffold_16	AUGUSTUS	exon	14242297	14242371	.	-	.	ID=g7219.t1.exon3;Parent=g7219.t1
HiC_scaffold_16	AUGUSTUS	CDS	14242297	14242371	1.0	-	0	ID=g7219.t1.CDS3;Parent=g7219.t1
HiC_scaffold_16	AUGUSTUS	intron	14242372	14242495	1.0	-	.	ID=g7219.t1.intron3;Parent=g7219.t1
HiC_scaffold_16	AUGUSTUS	exon	14242496	14242615	.	-	.	ID=g7219.t1.exon4;Parent=g7219.t1
HiC_scaffold_16	AUGUSTUS	CDS	14242496	14242615	1.0	-	0	ID=g7219.t1.CDS4;Parent=g7219.t1
HiC_scaffold_16	AUGUSTUS	intron	14242616	14244922	1.0	-	.	ID=g7219.t1.intron4;Parent=g7219.t1
HiC_scaffold_16	AUGUSTUS	exon	14244923	14245026	.	-	.	ID=g7219.t1.exon5;Parent=g7219.t1
HiC_scaffold_16	AUGUSTUS	CDS	14244923	14245026	1.0	-	2	ID=g7219.t1.CDS5;Parent=g7219.t1
HiC_scaffold_16	AUGUSTUS	intron	14245027	14245218	1.0	-	.	ID=g7219.t1.intron5;Parent=g7219.t1
HiC_scaffold_16	AUGUSTUS	exon	14245219	14245345	.	-	.	ID=g7219.t1.exon6;Parent=g7219.t1
HiC_scaffold_16	AUGUSTUS	CDS	14245219	14245345	1.0	-	0	ID=g7219.t1.CDS6;Parent=g7219.t1
HiC_scaffold_16	AUGUSTUS	intron	14245346	14247073	1.0	-	.	ID=g7219.t1.intron6;Parent=g7219.t1
HiC_scaffold_16	AUGUSTUS	exon	14247074	14247241	.	-	.	ID=g7219.t1.exon7;Parent=g7219.t1
HiC_scaffold_16	AUGUSTUS	CDS	14247074	14247241	1.0	-	0	ID=g7219.t1.CDS7;Parent=g7219.t1
HiC_scaffold_16	AUGUSTUS	start_codon	14247239	14247241	.	-	0	ID=g7219.t1.start1;Parent=g7219.t1
HiC_scaffold_16	AUGUSTUS	start_codon	14260313	14260315	.	+	0	ID=g7220.t1.start1;Parent=g7220.t1
HiC_scaffold_16	AUGUSTUS	exon	14260313	14260400	.	+	.	ID=g7220.t1.exon1;Parent=g7220.t1
HiC_scaffold_16	AUGUSTUS	CDS	14260313	14260400	1.0	+	0	ID=g7220.t1.CDS1;Parent=g7220.t1
HiC_scaffold_16	AUGUSTUS	gene	14260313	14496290	.	+	.	ID=g7220
HiC_scaffold_16	AUGUSTUS	mRNA	14260313	14496290	1.0	+	.	ID=g7220.t1;Parent=g7220;em_target=9668.ENSMPUP00000012947;em_score=3174.9;em_evalue=0.0;em_tcov=.;em_OGs=KOG2162@1|root,KOG2162@2759|Eukaryota,39SIT@33154|Opisthokonta,3BDMG@33208|Metazoa,3CUPP@33213|Bilateria,484GJ@7711|Chordata,48VG6@7742|Vertebrata,3JE3Y@40674|Mammalia,3EU3S@33554|Carnivora;em_COG_cat=A;em_desc=SMG6, nonsense mediated mRNA decay factor;em_max_annot_lvl=33208|Metazoa;em_Preferred_name=SMG6;em_KEGG_ko=ko:K11124;em_KEGG_Pathway=ko03015,map03015;em_BRITE=ko00000,ko00001,ko01000,ko03019,ko03032;em_PFAMs=EST1,EST1_DNA_bind,PIN_4;em_GOs=GO:0000003,GO:0000184,GO:0000723,GO:0000956,GO:0003006,GO:0003674,GO:0003676,GO:0003677,GO:0003723,GO:0003824,GO:0004518,GO:0004519,GO:0004521,GO:0004540,GO:0005488,GO:0005515,GO:0005575,GO:0005622,GO:0005623,GO:0005634,GO:0005697,GO:0005730,GO:0005737,GO:0005829,GO:0006139,GO:0006259,GO:0006278,GO:0006401,GO:0006402,GO:0006403,GO:0006405,GO:0006406,GO:0006611,GO:0006725,GO:0006807,GO:0006810,GO:0006886,GO:0006913,GO:0006996,GO:0007004,GO:0007154,GO:0007267,GO:0007268,GO:0007274,GO:0007275,GO:0007548,GO:0008104,GO:0008150,GO:0008152,GO:0009056,GO:0009057,GO:0009058,GO:0009059,GO:0009653,GO:0009790,GO:0009887,GO:0009889,GO:0009892,GO:0009894,GO:0009987,GO:0010467,GO:0010468,GO:0010556,GO:0010605,GO:0010608,GO:0010629,GO:0010639,GO:0010833,GO:0015031,GO:0015833,GO:0015931,GO:0016043,GO:0016070,GO:0016071,GO:0016246,GO:0016441,GO:0016458,GO:0016787,GO:0016788,GO:0018130,GO:0019219,GO:0019220,GO:0019222,GO:0019438,GO:0019439,GO:0019899,GO:0022414,GO:0023052,GO:0030538,GO:0031047,GO:0031323,GO:0031324,GO:0031326,GO:0031329,GO:0031503,GO:0031974,GO:0031981,GO:0032200,GO:0032204,GO:0032205,GO:0032210,GO:0032501,GO:0032502,GO:0032991,GO:0033036,GO:0033043,GO:0033044,GO:0034613,GO:0034641,GO:0034645,GO:0034654,GO:0034655,GO:0035112,GO:0035194,GO:0035303,GO:0040029,GO:0042162,GO:0042592,GO:0042886,GO:0043021,GO:0043170,GO:0043226,GO:0043227,GO:0043228,GO:0043229,GO:0043231,GO:0043232,GO:0043233,GO:0043487,GO:0043565,GO:0044237,GO:0044238,GO:0044248,GO:0044249,GO:0044260,GO:0044265,GO:0044270,GO:0044271,GO:0044422,GO:0044424,GO:0044428,GO:0044444,GO:0044446,GO:0044464,GO:0044877,GO:0045184,GO:0045934,GO:0046483,GO:0046700,GO:0046907,GO:0048513,GO:0048519,GO:0048523,GO:0048562,GO:0048568,GO:0048598,GO:0048608,GO:0048731,GO:0048806,GO:0048856,GO:0050657,GO:0050658,GO:0050789,GO:0050790,GO:0050794,GO:0050808,GO:0051028,GO:0051052,GO:0051053,GO:0051128,GO:0051129,GO:0051168,GO:0051169,GO:0051171,GO:0051172,GO:0051174,GO:0051179,GO:0051234,GO:0051236,GO:0051252,GO:0051276,GO:0051338,GO:0051641,GO:0051649,GO:0051972,GO:0060249,GO:0060255,GO:0061458,GO:0065007,GO:0065008,GO:0065009,GO:0070013,GO:0070034,GO:0070182,GO:0070727,GO:0071166,GO:0071426,GO:0071427,GO:0071702,GO:0071704,GO:0071705,GO:0071840,GO:0071897,GO:0080090,GO:0090304,GO:0090305,GO:0090501,GO:0090502,GO:0097159,GO:0098916,GO:0099536,GO:0099537,GO:0140098,GO:1901360,GO:1901361,GO:1901362,GO:1901363,GO:1901575,GO:1901576,GO:1904353,GO:1904354,GO:1904356,GO:1990904,GO:2000112,GO:2000278,GO:2001251
HiC_scaffold_16	AUGUSTUS	intron	14260401	14262569	1.0	+	.	ID=g7220.t1.intron1;Parent=g7220.t1
HiC_scaffold_16	AUGUSTUS	exon	14262570	14264310	.	+	.	ID=g7220.t1.exon2;Parent=g7220.t1
HiC_scaffold_16	AUGUSTUS	CDS	14262570	14264310	1.0	+	2	ID=g7220.t1.CDS2;Parent=g7220.t1
HiC_scaffold_16	AUGUSTUS	intron	14264311	14264855	1.0	+	.	ID=g7220.t1.intron2;Parent=g7220.t1
HiC_scaffold_16	AUGUSTUS	exon	14264856	14265048	.	+	.	ID=g7220.t1.exon3;Parent=g7220.t1
HiC_scaffold_16	AUGUSTUS	CDS	14264856	14265048	1.0	+	1	ID=g7220.t1.CDS3;Parent=g7220.t1
HiC_scaffold_16	AUGUSTUS	intron	14265049	14265560	1.0	+	.	ID=g7220.t1.intron3;Parent=g7220.t1
HiC_scaffold_16	AUGUSTUS	exon	14265561	14265671	.	+	.	ID=g7220.t1.exon4;Parent=g7220.t1
HiC_scaffold_16	AUGUSTUS	CDS	14265561	14265671	1.0	+	0	ID=g7220.t1.CDS4;Parent=g7220.t1
HiC_scaffold_16	AUGUSTUS	intron	14265672	14268834	1.0	+	.	ID=g7220.t1.intron4;Parent=g7220.t1
HiC_scaffold_16	AUGUSTUS	exon	14268835	14268941	.	+	.	ID=g7220.t1.exon5;Parent=g7220.t1
HiC_scaffold_16	AUGUSTUS	CDS	14268835	14268941	1.0	+	0	ID=g7220.t1.CDS5;Parent=g7220.t1
HiC_scaffold_16	AUGUSTUS	intron	14268942	14269197	1.0	+	.	ID=g7220.t1.intron5;Parent=g7220.t1
HiC_scaffold_16	AUGUSTUS	exon	14269198	14269276	.	+	.	ID=g7220.t1.exon6;Parent=g7220.t1
HiC_scaffold_16	AUGUSTUS	CDS	14269198	14269276	1.0	+	1	ID=g7220.t1.CDS6;Parent=g7220.t1
HiC_scaffold_16	AUGUSTUS	intron	14269277	14278143	1.0	+	.	ID=g7220.t1.intron6;Parent=g7220.t1
HiC_scaffold_16	AUGUSTUS	exon	14278144	14278254	.	+	.	ID=g7220.t1.exon7;Parent=g7220.t1
HiC_scaffold_16	AUGUSTUS	CDS	14278144	14278254	1.0	+	0	ID=g7220.t1.CDS7;Parent=g7220.t1
HiC_scaffold_16	AUGUSTUS	intron	14278255	14278625	1.0	+	.	ID=g7220.t1.intron7;Parent=g7220.t1
HiC_scaffold_16	AUGUSTUS	exon	14278626	14278838	.	+	.	ID=g7220.t1.exon8;Parent=g7220.t1
HiC_scaffold_16	AUGUSTUS	CDS	14278626	14278838	1.0	+	0	ID=g7220.t1.CDS8;Parent=g7220.t1
HiC_scaffold_16	AUGUSTUS	intron	14278839	14309616	1.0	+	.	ID=g7220.t1.intron8;Parent=g7220.t1
HiC_scaffold_16	AUGUSTUS	exon	14309617	14309678	.	+	.	ID=g7220.t1.exon9;Parent=g7220.t1
HiC_scaffold_16	AUGUSTUS	CDS	14309617	14309678	1.0	+	0	ID=g7220.t1.CDS9;Parent=g7220.t1
HiC_scaffold_16	AUGUSTUS	intron	14309679	14316696	1.0	+	.	ID=g7220.t1.intron9;Parent=g7220.t1
HiC_scaffold_16	AUGUSTUS	exon	14316697	14316842	.	+	.	ID=g7220.t1.exon10;Parent=g7220.t1
HiC_scaffold_16	AUGUSTUS	CDS	14316697	14316842	1.0	+	1	ID=g7220.t1.CDS10;Parent=g7220.t1
HiC_scaffold_16	AUGUSTUS	intron	14316843	14364809	1.0	+	.	ID=g7220.t1.intron10;Parent=g7220.t1
HiC_scaffold_16	AUGUSTUS	exon	14364810	14364926	.	+	.	ID=g7220.t1.exon11;Parent=g7220.t1
HiC_scaffold_16	AUGUSTUS	CDS	14364810	14364926	1.0	+	2	ID=g7220.t1.CDS11;Parent=g7220.t1
HiC_scaffold_16	AUGUSTUS	intron	14364927	14366474	1.0	+	.	ID=g7220.t1.intron11;Parent=g7220.t1
HiC_scaffold_16	AUGUSTUS	exon	14366475	14366643	.	+	.	ID=g7220.t1.exon12;Parent=g7220.t1
HiC_scaffold_16	AUGUSTUS	CDS	14366475	14366643	1.0	+	2	ID=g7220.t1.CDS12;Parent=g7220.t1
HiC_scaffold_16	AUGUSTUS	intron	14366644	14378756	1.0	+	.	ID=g7220.t1.intron12;Parent=g7220.t1
HiC_scaffold_16	AUGUSTUS	exon	14378757	14378958	.	+	.	ID=g7220.t1.exon13;Parent=g7220.t1
HiC_scaffold_16	AUGUSTUS	CDS	14378757	14378958	1.0	+	1	ID=g7220.t1.CDS13;Parent=g7220.t1
HiC_scaffold_16	AUGUSTUS	intron	14378959	14474350	1.0	+	.	ID=g7220.t1.intron13;Parent=g7220.t1
HiC_scaffold_16	AUGUSTUS	exon	14474351	14474527	.	+	.	ID=g7220.t1.exon14;Parent=g7220.t1
HiC_scaffold_16	AUGUSTUS	CDS	14474351	14474527	1.0	+	0	ID=g7220.t1.CDS14;Parent=g7220.t1
HiC_scaffold_16	AUGUSTUS	intron	14474528	14478292	1.0	+	.	ID=g7220.t1.intron14;Parent=g7220.t1
HiC_scaffold_16	AUGUSTUS	exon	14478293	14478439	.	+	.	ID=g7220.t1.exon15;Parent=g7220.t1
HiC_scaffold_16	AUGUSTUS	CDS	14478293	14478439	1.0	+	0	ID=g7220.t1.CDS15;Parent=g7220.t1
HiC_scaffold_16	AUGUSTUS	intron	14478440	14489329	1.0	+	.	ID=g7220.t1.intron15;Parent=g7220.t1
HiC_scaffold_16	AUGUSTUS	exon	14489330	14489483	.	+	.	ID=g7220.t1.exon16;Parent=g7220.t1
HiC_scaffold_16	AUGUSTUS	CDS	14489330	14489483	1.0	+	0	ID=g7220.t1.CDS16;Parent=g7220.t1
HiC_scaffold_16	AUGUSTUS	intron	14489484	14492444	1.0	+	.	ID=g7220.t1.intron16;Parent=g7220.t1
HiC_scaffold_16	AUGUSTUS	exon	14492445	14492656	.	+	.	ID=g7220.t1.exon17;Parent=g7220.t1
HiC_scaffold_16	AUGUSTUS	CDS	14492445	14492656	1.0	+	2	ID=g7220.t1.CDS17;Parent=g7220.t1
HiC_scaffold_16	AUGUSTUS	intron	14492657	14492943	1.0	+	.	ID=g7220.t1.intron17;Parent=g7220.t1
HiC_scaffold_16	AUGUSTUS	exon	14492944	14493025	.	+	.	ID=g7220.t1.exon18;Parent=g7220.t1
HiC_scaffold_16	AUGUSTUS	CDS	14492944	14493025	1.0	+	0	ID=g7220.t1.CDS18;Parent=g7220.t1
HiC_scaffold_16	AUGUSTUS	intron	14493026	14496159	1.0	+	.	ID=g7220.t1.intron18;Parent=g7220.t1
HiC_scaffold_16	AUGUSTUS	exon	14496160	14496290	.	+	.	ID=g7220.t1.exon19;Parent=g7220.t1
HiC_scaffold_16	AUGUSTUS	CDS	14496160	14496290	1.0	+	2	ID=g7220.t1.CDS19;Parent=g7220.t1
HiC_scaffold_16	AUGUSTUS	stop_codon	14496288	14496290	.	+	0	ID=g7220.t1.stop1;Parent=g7220.t1
HiC_scaffold_16	AUGUSTUS	start_codon	14506135	14506137	.	+	0	ID=g7221.t1.start1;Parent=g7221.t1
HiC_scaffold_16	AUGUSTUS	exon	14506135	14506231	.	+	.	ID=g7221.t1.exon1;Parent=g7221.t1
HiC_scaffold_16	AUGUSTUS	CDS	14506135	14506231	1.0	+	0	ID=g7221.t1.CDS1;Parent=g7221.t1
HiC_scaffold_16	AUGUSTUS	gene	14506135	14507645	.	+	.	ID=g7221
HiC_scaffold_16	AUGUSTUS	mRNA	14506135	14507645	1.0	+	.	ID=g7221.t1;Parent=g7221
HiC_scaffold_16	AUGUSTUS	intron	14506232	14506905	1.0	+	.	ID=g7221.t1.intron1;Parent=g7221.t1
HiC_scaffold_16	AUGUSTUS	exon	14506906	14507645	.	+	.	ID=g7221.t1.exon2;Parent=g7221.t1
HiC_scaffold_16	AUGUSTUS	CDS	14506906	14507645	1.0	+	2	ID=g7221.t1.CDS2;Parent=g7221.t1
HiC_scaffold_16	AUGUSTUS	stop_codon	14507643	14507645	.	+	0	ID=g7221.t1.stop1;Parent=g7221.t1
HiC_scaffold_16	gmst	stop_codon	14511652	14511654	128.847537	-	0	ID=g7222.t2.stop1;Parent=g7222.t2
HiC_scaffold_16	gmst	CDS	14511652	14512151	128.847537	-	2	ID=g7222.t2.CDS1;Parent=g7222.t2
HiC_scaffold_16	gmst	exon	14511652	14512151	128.847537	-	2	ID=g7222.t2.exon1;Parent=g7222.t2
HiC_scaffold_16	AUGUSTUS	gene	14511652	14521268	.	-	.	ID=g7222
HiC_scaffold_16	gmst	mRNA	14511652	14521268	.	-	.	ID=g7222.t2;Parent=g7222;em_target=9978.XP_004594099.1;em_score=933.8;em_evalue=1.4e-283;em_tcov=.;em_OGs=COG1736@1|root,KOG2551@1|root,KOG2551@2759|Eukaryota,KOG2648@2759|Eukaryota,38CF7@33154|Opisthokonta,3B9H8@33208|Metazoa,3CTU6@33213|Bilateria,4826F@7711|Chordata,4925E@7742|Vertebrata,3J2WV@40674|Mammalia,35DYQ@314146|Euarchontoglires;em_COG_cat=J;em_desc=peptidyl-diphthamide biosynthetic process from peptidyl-histidine;em_max_annot_lvl=33208|Metazoa;em_Preferred_name=DPH1;em_EC=2.5.1.108;em_KEGG_ko=ko:K07561;em_KEGG_Reaction=R10455;em_KEGG_rclass=RC00021,RC03180;em_BRITE=ko00000,ko01000,ko03012;em_PFAMs=Diphthamide_syn;em_GOs=GO:0005575,GO:0005622,GO:0005623,GO:0005634,GO:0005654,GO:0005737,GO:0005829,GO:0006417,GO:0006448,GO:0006464,GO:0006807,GO:0008150,GO:0008152,GO:0008283,GO:0009058,GO:0009889,GO:0009987,GO:0010468,GO:0010556,GO:0010608,GO:0017182,GO:0017183,GO:0018193,GO:0018202,GO:0019222,GO:0019538,GO:0030054,GO:0031323,GO:0031326,GO:0031974,GO:0031981,GO:0032268,GO:0034248,GO:0036211,GO:0043170,GO:0043226,GO:0043227,GO:0043229,GO:0043231,GO:0043233,GO:0043412,GO:0044237,GO:0044238,GO:0044249,GO:0044260,GO:0044267,GO:0044422,GO:0044424,GO:0044428,GO:0044444,GO:0044446,GO:0044464,GO:0050789,GO:0050794,GO:0051171,GO:0051246,GO:0060255,GO:0065007,GO:0070013,GO:0071704,GO:0080090,GO:1900247,GO:1901564,GO:2000112,GO:2000765
HiC_scaffold_16	gmst	intron	14512152	14512844	128.847537	-	0	ID=g7222.t2.intron1;Parent=g7222.t2
HiC_scaffold_16	gmst	CDS	14512845	14512946	128.847537	-	2	ID=g7222.t2.CDS2;Parent=g7222.t2
HiC_scaffold_16	gmst	exon	14512845	14512946	128.847537	-	2	ID=g7222.t2.exon2;Parent=g7222.t2
HiC_scaffold_16	AUGUSTUS	stop_codon	14512863	14512865	.	-	0	ID=g7222.t1.stop1;Parent=g7222.t1
HiC_scaffold_16	AUGUSTUS	stop_codon	14512863	14512865	.	-	0	ID=g7222.t3.stop1;Parent=g7222.t3
HiC_scaffold_16	AUGUSTUS	exon	14512863	14512946	.	-	.	ID=g7222.t1.exon1;Parent=g7222.t1
HiC_scaffold_16	AUGUSTUS	exon	14512863	14512946	.	-	.	ID=g7222.t3.exon1;Parent=g7222.t3
HiC_scaffold_16	AUGUSTUS	CDS	14512863	14512946	1.0	-	0	ID=g7222.t1.CDS1;Parent=g7222.t1
HiC_scaffold_16	AUGUSTUS	CDS	14512863	14512946	1.0	-	0	ID=g7222.t3.CDS1;Parent=g7222.t3
HiC_scaffold_16	AUGUSTUS	mRNA	14512863	14521268	1.0	-	.	ID=g7222.t1;Parent=g7222;em_target=9668.ENSMPUP00000012963;em_score=966.2;em_evalue=7.5e-294;em_tcov=.;em_OGs=COG1736@1|root,KOG2648@2759|Eukaryota,38CF7@33154|Opisthokonta,3B9H8@33208|Metazoa,3CTU6@33213|Bilateria,4826F@7711|Chordata,4925E@7742|Vertebrata,3J2WV@40674|Mammalia,3EIN4@33554|Carnivora;em_COG_cat=J;em_desc=Diphthamide biosynthesis;em_max_annot_lvl=33208|Metazoa;em_Preferred_name=DPH1;em_EC=2.5.1.108;em_KEGG_ko=ko:K07561;em_KEGG_Reaction=R10455;em_KEGG_rclass=RC00021,RC03180;em_BRITE=ko00000,ko01000,ko03012;em_PFAMs=Diphthamide_syn;em_GOs=GO:0005575,GO:0005622,GO:0005623,GO:0005634,GO:0005654,GO:0005737,GO:0005829,GO:0006417,GO:0006448,GO:0006464,GO:0006807,GO:0008150,GO:0008152,GO:0008283,GO:0009058,GO:0009889,GO:0009987,GO:0010468,GO:0010556,GO:0010608,GO:0017182,GO:0017183,GO:0018193,GO:0018202,GO:0019222,GO:0019538,GO:0030054,GO:0031323,GO:0031326,GO:0031974,GO:0031981,GO:0032268,GO:0034248,GO:0036211,GO:0043170,GO:0043226,GO:0043227,GO:0043229,GO:0043231,GO:0043233,GO:0043412,GO:0044237,GO:0044238,GO:0044249,GO:0044260,GO:0044267,GO:0044422,GO:0044424,GO:0044428,GO:0044444,GO:0044446,GO:0044464,GO:0050789,GO:0050794,GO:0051171,GO:0051246,GO:0060255,GO:0065007,GO:0070013,GO:0071704,GO:0080090,GO:1900247,GO:1901564,GO:2000112,GO:2000765
HiC_scaffold_16	AUGUSTUS	mRNA	14512863	14521268	1.0	-	.	ID=g7222.t3;Parent=g7222;em_target=9668.ENSMPUP00000012963;em_score=958.3;em_evalue=1.8e-291;em_tcov=.;em_OGs=COG1736@1|root,KOG2648@2759|Eukaryota,38CF7@33154|Opisthokonta,3B9H8@33208|Metazoa,3CTU6@33213|Bilateria,4826F@7711|Chordata,4925E@7742|Vertebrata,3J2WV@40674|Mammalia,3EIN4@33554|Carnivora;em_COG_cat=J;em_desc=Diphthamide biosynthesis;em_max_annot_lvl=33208|Metazoa;em_Preferred_name=DPH1;em_EC=2.5.1.108;em_KEGG_ko=ko:K07561;em_KEGG_Reaction=R10455;em_KEGG_rclass=RC00021,RC03180;em_BRITE=ko00000,ko01000,ko03012;em_PFAMs=Diphthamide_syn;em_GOs=GO:0005575,GO:0005622,GO:0005623,GO:0005634,GO:0005654,GO:0005737,GO:0005829,GO:0006417,GO:0006448,GO:0006464,GO:0006807,GO:0008150,GO:0008152,GO:0008283,GO:0009058,GO:0009889,GO:0009987,GO:0010468,GO:0010556,GO:0010608,GO:0017182,GO:0017183,GO:0018193,GO:0018202,GO:0019222,GO:0019538,GO:0030054,GO:0031323,GO:0031326,GO:0031974,GO:0031981,GO:0032268,GO:0034248,GO:0036211,GO:0043170,GO:0043226,GO:0043227,GO:0043229,GO:0043231,GO:0043233,GO:0043412,GO:0044237,GO:0044238,GO:0044249,GO:0044260,GO:0044267,GO:0044422,GO:0044424,GO:0044428,GO:0044444,GO:0044446,GO:0044464,GO:0050789,GO:0050794,GO:0051171,GO:0051246,GO:0060255,GO:0065007,GO:0070013,GO:0071704,GO:0080090,GO:1900247,GO:1901564,GO:2000112,GO:2000765
HiC_scaffold_16	AUGUSTUS	intron	14512947	14513126	1.0	-	.	ID=g7222.t1.intron1;Parent=g7222.t1
HiC_scaffold_16	AUGUSTUS	intron	14512947	14513126	1.0	-	.	ID=g7222.t3.intron1;Parent=g7222.t3
HiC_scaffold_16	gmst	intron	14512947	14513126	128.847537	-	0	ID=g7222.t2.intron2;Parent=g7222.t2
HiC_scaffold_16	gmst	CDS	14513127	14513202	128.847537	-	0	ID=g7222.t2.CDS3;Parent=g7222.t2
HiC_scaffold_16	gmst	exon	14513127	14513202	128.847537	-	0	ID=g7222.t2.exon3;Parent=g7222.t2
HiC_scaffold_16	AUGUSTUS	exon	14513127	14513267	.	-	.	ID=g7222.t1.exon2;Parent=g7222.t1
HiC_scaffold_16	AUGUSTUS	exon	14513127	14513267	.	-	.	ID=g7222.t3.exon2;Parent=g7222.t3
HiC_scaffold_16	AUGUSTUS	CDS	14513127	14513267	1.0	-	0	ID=g7222.t1.CDS2;Parent=g7222.t1
HiC_scaffold_16	AUGUSTUS	CDS	14513127	14513267	1.0	-	0	ID=g7222.t3.CDS2;Parent=g7222.t3
HiC_scaffold_16	gmst	intron	14513203	14513538	128.847537	-	0	ID=g7222.t2.intron3;Parent=g7222.t2
HiC_scaffold_16	AUGUSTUS	intron	14513268	14513538	1.0	-	.	ID=g7222.t1.intron2;Parent=g7222.t1
HiC_scaffold_16	AUGUSTUS	intron	14513268	14513538	1.0	-	.	ID=g7222.t3.intron2;Parent=g7222.t3
HiC_scaffold_16	AUGUSTUS	exon	14513539	14513617	.	-	.	ID=g7222.t1.exon3;Parent=g7222.t1
HiC_scaffold_16	AUGUSTUS	exon	14513539	14513617	.	-	.	ID=g7222.t3.exon3;Parent=g7222.t3
HiC_scaffold_16	AUGUSTUS	CDS	14513539	14513617	1.0	-	1	ID=g7222.t1.CDS3;Parent=g7222.t1
HiC_scaffold_16	AUGUSTUS	CDS	14513539	14513617	1.0	-	1	ID=g7222.t3.CDS3;Parent=g7222.t3
HiC_scaffold_16	gmst	CDS	14513539	14513617	128.847537	-	1	ID=g7222.t2.CDS4;Parent=g7222.t2
HiC_scaffold_16	gmst	exon	14513539	14513617	128.847537	-	1	ID=g7222.t2.exon4;Parent=g7222.t2
HiC_scaffold_16	AUGUSTUS	intron	14513618	14514143	1.0	-	.	ID=g7222.t1.intron3;Parent=g7222.t1
HiC_scaffold_16	AUGUSTUS	intron	14513618	14514143	1.0	-	.	ID=g7222.t3.intron3;Parent=g7222.t3
HiC_scaffold_16	gmst	intron	14513618	14514143	128.847537	-	0	ID=g7222.t2.intron4;Parent=g7222.t2
HiC_scaffold_16	AUGUSTUS	exon	14514144	14514244	.	-	.	ID=g7222.t3.exon4;Parent=g7222.t3
HiC_scaffold_16	AUGUSTUS	CDS	14514144	14514244	1.0	-	0	ID=g7222.t3.CDS4;Parent=g7222.t3
HiC_scaffold_16	gmst	CDS	14514144	14514244	128.847537	-	0	ID=g7222.t2.CDS5;Parent=g7222.t2
HiC_scaffold_16	gmst	exon	14514144	14514244	128.847537	-	0	ID=g7222.t2.exon5;Parent=g7222.t2
HiC_scaffold_16	AUGUSTUS	exon	14514144	14514247	.	-	.	ID=g7222.t1.exon4;Parent=g7222.t1
HiC_scaffold_16	AUGUSTUS	CDS	14514144	14514247	1.0	-	0	ID=g7222.t1.CDS4;Parent=g7222.t1
HiC_scaffold_16	AUGUSTUS	intron	14514245	14514377	1.0	-	.	ID=g7222.t3.intron4;Parent=g7222.t3
HiC_scaffold_16	gmst	intron	14514245	14514377	128.847537	-	0	ID=g7222.t2.intron5;Parent=g7222.t2
HiC_scaffold_16	AUGUSTUS	intron	14514248	14514377	1.0	-	.	ID=g7222.t1.intron4;Parent=g7222.t1
HiC_scaffold_16	AUGUSTUS	exon	14514378	14514534	.	-	.	ID=g7222.t1.exon5;Parent=g7222.t1
HiC_scaffold_16	AUGUSTUS	exon	14514378	14514534	.	-	.	ID=g7222.t3.exon5;Parent=g7222.t3
HiC_scaffold_16	AUGUSTUS	CDS	14514378	14514534	1.0	-	1	ID=g7222.t1.CDS5;Parent=g7222.t1
HiC_scaffold_16	AUGUSTUS	CDS	14514378	14514534	1.0	-	1	ID=g7222.t3.CDS5;Parent=g7222.t3
HiC_scaffold_16	gmst	CDS	14514378	14514534	128.847537	-	1	ID=g7222.t2.CDS6;Parent=g7222.t2
HiC_scaffold_16	gmst	exon	14514378	14514534	128.847537	-	1	ID=g7222.t2.exon6;Parent=g7222.t2
HiC_scaffold_16	AUGUSTUS	intron	14514535	14514936	1.0	-	.	ID=g7222.t1.intron5;Parent=g7222.t1
HiC_scaffold_16	AUGUSTUS	intron	14514535	14514936	1.0	-	.	ID=g7222.t3.intron5;Parent=g7222.t3
HiC_scaffold_16	gmst	intron	14514535	14514936	128.847537	-	0	ID=g7222.t2.intron6;Parent=g7222.t2
HiC_scaffold_16	AUGUSTUS	exon	14514937	14515005	.	-	.	ID=g7222.t1.exon6;Parent=g7222.t1
HiC_scaffold_16	AUGUSTUS	exon	14514937	14515005	.	-	.	ID=g7222.t3.exon6;Parent=g7222.t3
HiC_scaffold_16	AUGUSTUS	CDS	14514937	14515005	1.0	-	1	ID=g7222.t1.CDS6;Parent=g7222.t1
HiC_scaffold_16	AUGUSTUS	CDS	14514937	14515005	1.0	-	1	ID=g7222.t3.CDS6;Parent=g7222.t3
HiC_scaffold_16	gmst	CDS	14514937	14515005	128.847537	-	1	ID=g7222.t2.CDS7;Parent=g7222.t2
HiC_scaffold_16	gmst	exon	14514937	14515005	128.847537	-	1	ID=g7222.t2.exon7;Parent=g7222.t2
HiC_scaffold_16	AUGUSTUS	intron	14515006	14516519	1.0	-	.	ID=g7222.t1.intron6;Parent=g7222.t1
HiC_scaffold_16	AUGUSTUS	intron	14515006	14516519	1.0	-	.	ID=g7222.t3.intron6;Parent=g7222.t3
HiC_scaffold_16	gmst	intron	14515006	14516519	128.847537	-	0	ID=g7222.t2.intron7;Parent=g7222.t2
HiC_scaffold_16	AUGUSTUS	exon	14516520	14516641	.	-	.	ID=g7222.t1.exon7;Parent=g7222.t1
HiC_scaffold_16	AUGUSTUS	exon	14516520	14516641	.	-	.	ID=g7222.t3.exon7;Parent=g7222.t3
HiC_scaffold_16	AUGUSTUS	CDS	14516520	14516641	1.0	-	0	ID=g7222.t1.CDS7;Parent=g7222.t1
HiC_scaffold_16	AUGUSTUS	CDS	14516520	14516641	1.0	-	0	ID=g7222.t3.CDS7;Parent=g7222.t3
HiC_scaffold_16	gmst	CDS	14516520	14516641	128.847537	-	0	ID=g7222.t2.CDS8;Parent=g7222.t2
HiC_scaffold_16	gmst	exon	14516520	14516641	128.847537	-	0	ID=g7222.t2.exon8;Parent=g7222.t2
HiC_scaffold_16	AUGUSTUS	intron	14516642	14516769	1.0	-	.	ID=g7222.t1.intron7;Parent=g7222.t1
HiC_scaffold_16	AUGUSTUS	intron	14516642	14516769	1.0	-	.	ID=g7222.t3.intron7;Parent=g7222.t3
HiC_scaffold_16	gmst	intron	14516642	14516769	128.847537	-	0	ID=g7222.t2.intron8;Parent=g7222.t2
HiC_scaffold_16	AUGUSTUS	exon	14516770	14516927	.	-	.	ID=g7222.t1.exon8;Parent=g7222.t1
HiC_scaffold_16	AUGUSTUS	exon	14516770	14516927	.	-	.	ID=g7222.t3.exon8;Parent=g7222.t3
HiC_scaffold_16	AUGUSTUS	CDS	14516770	14516927	1.0	-	2	ID=g7222.t1.CDS8;Parent=g7222.t1
HiC_scaffold_16	AUGUSTUS	CDS	14516770	14516927	1.0	-	2	ID=g7222.t3.CDS8;Parent=g7222.t3
HiC_scaffold_16	gmst	CDS	14516770	14516927	128.847537	-	2	ID=g7222.t2.CDS9;Parent=g7222.t2
HiC_scaffold_16	gmst	exon	14516770	14516927	128.847537	-	2	ID=g7222.t2.exon9;Parent=g7222.t2
HiC_scaffold_16	AUGUSTUS	intron	14516928	14517347	1.0	-	.	ID=g7222.t1.intron8;Parent=g7222.t1
HiC_scaffold_16	AUGUSTUS	intron	14516928	14517347	1.0	-	.	ID=g7222.t3.intron8;Parent=g7222.t3
HiC_scaffold_16	gmst	intron	14516928	14517347	128.847537	-	0	ID=g7222.t2.intron9;Parent=g7222.t2
HiC_scaffold_16	AUGUSTUS	exon	14517348	14517469	.	-	.	ID=g7222.t1.exon9;Parent=g7222.t1
HiC_scaffold_16	AUGUSTUS	exon	14517348	14517469	.	-	.	ID=g7222.t3.exon9;Parent=g7222.t3
HiC_scaffold_16	AUGUSTUS	CDS	14517348	14517469	1.0	-	1	ID=g7222.t1.CDS9;Parent=g7222.t1
HiC_scaffold_16	AUGUSTUS	CDS	14517348	14517469	1.0	-	1	ID=g7222.t3.CDS9;Parent=g7222.t3
HiC_scaffold_16	gmst	CDS	14517348	14517469	128.847537	-	1	ID=g7222.t2.CDS10;Parent=g7222.t2
HiC_scaffold_16	gmst	exon	14517348	14517469	128.847537	-	1	ID=g7222.t2.exon10;Parent=g7222.t2
HiC_scaffold_16	AUGUSTUS	intron	14517470	14519117	1.0	-	.	ID=g7222.t1.intron9;Parent=g7222.t1
HiC_scaffold_16	AUGUSTUS	intron	14517470	14519117	1.0	-	.	ID=g7222.t3.intron9;Parent=g7222.t3
HiC_scaffold_16	gmst	intron	14517470	14519117	128.847537	-	0	ID=g7222.t2.intron10;Parent=g7222.t2
HiC_scaffold_16	AUGUSTUS	exon	14519118	14519181	.	-	.	ID=g7222.t1.exon10;Parent=g7222.t1
HiC_scaffold_16	AUGUSTUS	exon	14519118	14519181	.	-	.	ID=g7222.t3.exon10;Parent=g7222.t3
HiC_scaffold_16	AUGUSTUS	CDS	14519118	14519181	1.0	-	2	ID=g7222.t1.CDS10;Parent=g7222.t1
HiC_scaffold_16	AUGUSTUS	CDS	14519118	14519181	1.0	-	2	ID=g7222.t3.CDS10;Parent=g7222.t3
HiC_scaffold_16	gmst	CDS	14519118	14519181	128.847537	-	2	ID=g7222.t2.CDS11;Parent=g7222.t2
HiC_scaffold_16	gmst	exon	14519118	14519181	128.847537	-	2	ID=g7222.t2.exon11;Parent=g7222.t2
HiC_scaffold_16	AUGUSTUS	intron	14519182	14519303	1.0	-	.	ID=g7222.t1.intron10;Parent=g7222.t1
HiC_scaffold_16	AUGUSTUS	intron	14519182	14519303	1.0	-	.	ID=g7222.t3.intron10;Parent=g7222.t3
HiC_scaffold_16	gmst	intron	14519182	14519303	128.847537	-	0	ID=g7222.t2.intron11;Parent=g7222.t2
HiC_scaffold_16	AUGUSTUS	exon	14519304	14519456	.	-	.	ID=g7222.t1.exon11;Parent=g7222.t1
HiC_scaffold_16	AUGUSTUS	exon	14519304	14519456	.	-	.	ID=g7222.t3.exon11;Parent=g7222.t3
HiC_scaffold_16	AUGUSTUS	CDS	14519304	14519456	1.0	-	2	ID=g7222.t1.CDS11;Parent=g7222.t1
HiC_scaffold_16	AUGUSTUS	CDS	14519304	14519456	1.0	-	2	ID=g7222.t3.CDS11;Parent=g7222.t3
HiC_scaffold_16	gmst	CDS	14519304	14519456	128.847537	-	2	ID=g7222.t2.CDS12;Parent=g7222.t2
HiC_scaffold_16	gmst	exon	14519304	14519456	128.847537	-	2	ID=g7222.t2.exon12;Parent=g7222.t2
HiC_scaffold_16	AUGUSTUS	intron	14519457	14521207	1.0	-	.	ID=g7222.t1.intron11;Parent=g7222.t1
HiC_scaffold_16	AUGUSTUS	intron	14519457	14521207	1.0	-	.	ID=g7222.t3.intron11;Parent=g7222.t3
HiC_scaffold_16	gmst	intron	14519457	14521207	128.847537	-	0	ID=g7222.t2.intron12;Parent=g7222.t2
HiC_scaffold_16	AUGUSTUS	exon	14521208	14521268	.	-	.	ID=g7222.t1.exon12;Parent=g7222.t1
HiC_scaffold_16	AUGUSTUS	exon	14521208	14521268	.	-	.	ID=g7222.t3.exon12;Parent=g7222.t3
HiC_scaffold_16	AUGUSTUS	CDS	14521208	14521268	1.0	-	0	ID=g7222.t1.CDS12;Parent=g7222.t1
HiC_scaffold_16	AUGUSTUS	CDS	14521208	14521268	1.0	-	0	ID=g7222.t3.CDS12;Parent=g7222.t3
HiC_scaffold_16	gmst	CDS	14521208	14521268	128.847537	-	0	ID=g7222.t2.CDS13;Parent=g7222.t2
HiC_scaffold_16	gmst	exon	14521208	14521268	128.847537	-	0	ID=g7222.t2.exon13;Parent=g7222.t2
HiC_scaffold_16	AUGUSTUS	start_codon	14521266	14521268	.	-	0	ID=g7222.t1.start1;Parent=g7222.t1
HiC_scaffold_16	AUGUSTUS	start_codon	14521266	14521268	.	-	0	ID=g7222.t3.start1;Parent=g7222.t3
HiC_scaffold_16	gmst	start_codon	14521266	14521268	128.847537	-	0	ID=g7222.t2.start1;Parent=g7222.t2
HiC_scaffold_16	AUGUSTUS	start_codon	14525310	14525312	.	+	0	ID=g7223.t1.start1;Parent=g7223.t1
HiC_scaffold_16	AUGUSTUS	exon	14525310	14525322	.	+	.	ID=g7223.t1.exon1;Parent=g7223.t1
HiC_scaffold_16	AUGUSTUS	CDS	14525310	14525322	1.0	+	0	ID=g7223.t1.CDS1;Parent=g7223.t1
HiC_scaffold_16	AUGUSTUS	gene	14525310	14591420	.	+	.	ID=g7223
HiC_scaffold_16	AUGUSTUS	mRNA	14525310	14591420	1.0	+	.	ID=g7223.t1;Parent=g7223;em_target=9668.ENSMPUP00000013020;em_score=1043.9;em_evalue=0.0;em_tcov=.;em_OGs=COG4886@1|root,KOG0619@2759|Eukaryota,39K6N@33154|Opisthokonta,3BJU7@33208|Metazoa,3CS3F@33213|Bilateria,47ZQY@7711|Chordata,4943P@7742|Vertebrata,3J2GZ@40674|Mammalia,3EHGI@33554|Carnivora;em_COG_cat=T;em_desc=receptor-like 1;em_max_annot_lvl=33208|Metazoa;em_Preferred_name=RTN4RL1;em_KEGG_ko=ko:K16660,ko:K16661;em_BRITE=ko00000,ko04516;em_PFAMs=LRR_8;em_GOs=GO:0001932,GO:0001933,GO:0003674,GO:0004857,GO:0004860,GO:0005488,GO:0005539,GO:0005575,GO:0005576,GO:0005622,GO:0005623,GO:0005737,GO:0005886,GO:0006469,GO:0006950,GO:0007154,GO:0007165,GO:0007166,GO:0007275,GO:0007399,GO:0007417,GO:0007420,GO:0008150,GO:0008201,GO:0009611,GO:0009892,GO:0009897,GO:0009966,GO:0009968,GO:0009986,GO:0009987,GO:0010033,GO:0010563,GO:0010605,GO:0010646,GO:0010648,GO:0010721,GO:0010975,GO:0010977,GO:0016020,GO:0016043,GO:0019207,GO:0019210,GO:0019220,GO:0019221,GO:0019222,GO:0019887,GO:0021537,GO:0022008,GO:0022038,GO:0023051,GO:0023052,GO:0023057,GO:0030030,GO:0030154,GO:0030182,GO:0030234,GO:0030900,GO:0031099,GO:0031102,GO:0031103,GO:0031175,GO:0031224,GO:0031225,GO:0031226,GO:0031323,GO:0031324,GO:0031344,GO:0031345,GO:0031399,GO:0031400,GO:0032101,GO:0032102,GO:0032268,GO:0032269,GO:0032501,GO:0032502,GO:0033554,GO:0033673,GO:0034097,GO:0035374,GO:0038023,GO:0042221,GO:0042325,GO:0042326,GO:0043086,GO:0043167,GO:0043168,GO:0043549,GO:0044092,GO:0044424,GO:0044425,GO:0044459,GO:0044464,GO:0045121,GO:0045595,GO:0045596,GO:0045664,GO:0045665,GO:0045859,GO:0045936,GO:0046425,GO:0046426,GO:0046658,GO:0048468,GO:0048513,GO:0048519,GO:0048523,GO:0048583,GO:0048585,GO:0048666,GO:0048678,GO:0048679,GO:0048681,GO:0048699,GO:0048731,GO:0048856,GO:0048869,GO:0050767,GO:0050768,GO:0050789,GO:0050790,GO:0050793,GO:0050794,GO:0050896,GO:0051093,GO:0051128,GO:0051129,GO:0051171,GO:0051172,GO:0051174,GO:0051239,GO:0051241,GO:0051246,GO:0051248,GO:0051338,GO:0051348,GO:0051716,GO:0051960,GO:0051961,GO:0060089,GO:0060255,GO:0060284,GO:0060322,GO:0061564,GO:0065007,GO:0065009,GO:0070570,GO:0070571,GO:0070887,GO:0071310,GO:0071345,GO:0071840,GO:0071944,GO:0080090,GO:0080134,GO:0080135,GO:0097367,GO:0098552,GO:0098589,GO:0098772,GO:0098805,GO:0098857,GO:0120035,GO:0120036,GO:1901681,GO:1902531,GO:1902532,GO:1903034,GO:1903035,GO:1904892,GO:1904893,GO:2000026
HiC_scaffold_16	AUGUSTUS	intron	14525323	14590095	1.0	+	.	ID=g7223.t1.intron1;Parent=g7223.t1
HiC_scaffold_16	AUGUSTUS	exon	14590096	14591420	.	+	.	ID=g7223.t1.exon2;Parent=g7223.t1
HiC_scaffold_16	AUGUSTUS	CDS	14590096	14591420	1.0	+	2	ID=g7223.t1.CDS2;Parent=g7223.t1
HiC_scaffold_16	AUGUSTUS	stop_codon	14591418	14591420	.	+	0	ID=g7223.t1.stop1;Parent=g7223.t1
HiC_scaffold_16	AUGUSTUS	stop_codon	14621388	14621390	.	-	0	ID=g7224.t1.stop1;Parent=g7224.t1
HiC_scaffold_16	AUGUSTUS	exon	14621388	14621492	.	-	.	ID=g7224.t1.exon1;Parent=g7224.t1
HiC_scaffold_16	AUGUSTUS	CDS	14621388	14621492	1.0	-	0	ID=g7224.t1.CDS1;Parent=g7224.t1
HiC_scaffold_16	AUGUSTUS	gene	14621388	14709915	.	-	.	ID=g7224
HiC_scaffold_16	AUGUSTUS	mRNA	14621388	14709915	1.0	-	.	ID=g7224.t1;Parent=g7224;em_target=9668.ENSMPUP00000013022;em_score=1377.2;em_evalue=0.0;em_tcov=.;em_OGs=COG1599@1|root,KOG0851@2759|Eukaryota,38B63@33154|Opisthokonta,3BGF3@33208|Metazoa,3D0HT@33213|Bilateria,480A5@7711|Chordata,493M8@7742|Vertebrata,3J702@40674|Mammalia,3ERHW@33554|Carnivora;em_COG_cat=L;em_desc=As part of the heterotrimeric replication protein A complex (RPA RP-A), binds and stabilizes single-stranded DNA intermediates, that form during DNA replication or upon DNA stress. It prevents their reannealing and in parallel, recruits and activates different proteins and complexes involved in DNA metabolism. Thereby, it plays an essential role both in DNA replication and the cellular response to DNA damage;em_max_annot_lvl=33208|Metazoa;em_Preferred_name=RPA1;em_KEGG_ko=ko:K07466;em_KEGG_Pathway=ko03030,ko03420,ko03430,ko03440,ko03460,map03030,map03420,map03430,map03440,map03460;em_KEGG_Module=M00288;em_BRITE=ko00000,ko00001,ko00002,ko03000,ko03032,ko03400;em_PFAMs=REPA_OB_2,Rep-A_N,Rep_fac-A_C,tRNA_anti-codon;em_GOs=GO:0000003,GO:0000082,GO:0000228,GO:0000278,GO:0000723,GO:0000724,GO:0000725,GO:0000731,GO:0000793,GO:0000794,GO:0000795,GO:0000800,GO:0001673,GO:0001701,GO:0001894,GO:0002376,GO:0002520,GO:0003674,GO:0003676,GO:0003677,GO:0003682,GO:0003684,GO:0003690,GO:0003697,GO:0005488,GO:0005515,GO:0005575,GO:0005622,GO:0005623,GO:0005634,GO:0005654,GO:0005657,GO:0005662,GO:0005694,GO:0006139,GO:0006259,GO:0006260,GO:0006261,GO:0006281,GO:0006283,GO:0006284,GO:0006289,GO:0006293,GO:0006294,GO:0006296,GO:0006297,GO:0006298,GO:0006301,GO:0006302,GO:0006310,GO:0006725,GO:0006807,GO:0006950,GO:0006974,GO:0006996,GO:0007049,GO:0007275,GO:0007507,GO:0008104,GO:0008150,GO:0008152,GO:0008284,GO:0009058,GO:0009059,GO:0009790,GO:0009792,GO:0009987,GO:0016043,GO:0016604,GO:0016605,GO:0018130,GO:0019438,GO:0019725,GO:0019899,GO:0019985,GO:0022402,GO:0022414,GO:0022607,GO:0030097,GO:0030894,GO:0031334,GO:0031974,GO:0031981,GO:0032200,GO:0032201,GO:0032501,GO:0032502,GO:0032991,GO:0032993,GO:0033036,GO:0033260,GO:0033365,GO:0033554,GO:0033683,GO:0034502,GO:0034613,GO:0034622,GO:0034641,GO:0034645,GO:0034654,GO:0036297,GO:0042127,GO:0042162,GO:0042276,GO:0042592,GO:0042769,GO:0043009,GO:0043047,GO:0043073,GO:0043085,GO:0043170,GO:0043226,GO:0043227,GO:0043228,GO:0043229,GO:0043231,GO:0043232,GO:0043233,GO:0043254,GO:0043565,GO:0043596,GO:0043601,GO:0043933,GO:0044085,GO:0044087,GO:0044089,GO:0044093,GO:0044237,GO:0044238,GO:0044249,GO:0044260,GO:0044271,GO:0044422,GO:0044424,GO:0044427,GO:0044428,GO:0044446,GO:0044451,GO:0044454,GO:0044464,GO:0044770,GO:0044772,GO:0044786,GO:0044843,GO:0046483,GO:0048513,GO:0048518,GO:0048522,GO:0048534,GO:0048583,GO:0048731,GO:0048856,GO:0048871,GO:0048872,GO:0048873,GO:0050789,GO:0050790,GO:0050794,GO:0050896,GO:0051095,GO:0051096,GO:0051128,GO:0051130,GO:0051179,GO:0051276,GO:0051321,GO:0051336,GO:0051345,GO:0051606,GO:0051641,GO:0051716,GO:0060249,GO:0065003,GO:0065004,GO:0065007,GO:0065008,GO:0065009,GO:0070013,GO:0070727,GO:0070987,GO:0071704,GO:0071824,GO:0071840,GO:0071897,GO:0072359,GO:0080134,GO:0080135,GO:0090304,GO:0090305,GO:0097159,GO:0098505,GO:0098847,GO:0099086,GO:1900034,GO:1901360,GO:1901362,GO:1901363,GO:1901576,GO:1903047
HiC_scaffold_16	AUGUSTUS	intron	14621493	14622943	1.0	-	.	ID=g7224.t1.intron1;Parent=g7224.t1
HiC_scaffold_16	AUGUSTUS	exon	14622944	14623030	.	-	.	ID=g7224.t1.exon2;Parent=g7224.t1
HiC_scaffold_16	AUGUSTUS	CDS	14622944	14623030	1.0	-	0	ID=g7224.t1.CDS2;Parent=g7224.t1
HiC_scaffold_16	AUGUSTUS	intron	14623031	14626300	1.0	-	.	ID=g7224.t1.intron2;Parent=g7224.t1
HiC_scaffold_16	AUGUSTUS	exon	14626301	14626408	.	-	.	ID=g7224.t1.exon3;Parent=g7224.t1
HiC_scaffold_16	AUGUSTUS	CDS	14626301	14626408	1.0	-	0	ID=g7224.t1.CDS3;Parent=g7224.t1
HiC_scaffold_16	AUGUSTUS	intron	14626409	14629177	1.0	-	.	ID=g7224.t1.intron3;Parent=g7224.t1
HiC_scaffold_16	AUGUSTUS	exon	14629178	14629354	.	-	.	ID=g7224.t1.exon4;Parent=g7224.t1
HiC_scaffold_16	AUGUSTUS	CDS	14629178	14629354	1.0	-	0	ID=g7224.t1.CDS4;Parent=g7224.t1
HiC_scaffold_16	AUGUSTUS	intron	14629355	14632326	1.0	-	.	ID=g7224.t1.intron4;Parent=g7224.t1
HiC_scaffold_16	AUGUSTUS	exon	14632327	14632459	.	-	.	ID=g7224.t1.exon5;Parent=g7224.t1
HiC_scaffold_16	AUGUSTUS	CDS	14632327	14632459	1.0	-	1	ID=g7224.t1.CDS5;Parent=g7224.t1
HiC_scaffold_16	AUGUSTUS	intron	14632460	14635242	1.0	-	.	ID=g7224.t1.intron5;Parent=g7224.t1
HiC_scaffold_16	AUGUSTUS	exon	14635243	14635391	.	-	.	ID=g7224.t1.exon6;Parent=g7224.t1
HiC_scaffold_16	AUGUSTUS	CDS	14635243	14635391	1.0	-	0	ID=g7224.t1.CDS6;Parent=g7224.t1
HiC_scaffold_16	AUGUSTUS	intron	14635392	14635777	1.0	-	.	ID=g7224.t1.intron6;Parent=g7224.t1
HiC_scaffold_16	AUGUSTUS	exon	14635778	14635917	.	-	.	ID=g7224.t1.exon7;Parent=g7224.t1
HiC_scaffold_16	AUGUSTUS	CDS	14635778	14635917	1.0	-	2	ID=g7224.t1.CDS7;Parent=g7224.t1
HiC_scaffold_16	AUGUSTUS	intron	14635918	14636075	1.0	-	.	ID=g7224.t1.intron7;Parent=g7224.t1
HiC_scaffold_16	AUGUSTUS	exon	14636076	14636268	.	-	.	ID=g7224.t1.exon8;Parent=g7224.t1
HiC_scaffold_16	AUGUSTUS	CDS	14636076	14636268	1.0	-	0	ID=g7224.t1.CDS8;Parent=g7224.t1
HiC_scaffold_16	AUGUSTUS	intron	14636269	14636410	1.0	-	.	ID=g7224.t1.intron8;Parent=g7224.t1
HiC_scaffold_16	AUGUSTUS	exon	14636411	14636479	.	-	.	ID=g7224.t1.exon9;Parent=g7224.t1
HiC_scaffold_16	AUGUSTUS	CDS	14636411	14636479	1.0	-	0	ID=g7224.t1.CDS9;Parent=g7224.t1
HiC_scaffold_16	AUGUSTUS	intron	14636480	14638825	1.0	-	.	ID=g7224.t1.intron9;Parent=g7224.t1
HiC_scaffold_16	AUGUSTUS	exon	14638826	14638928	.	-	.	ID=g7224.t1.exon10;Parent=g7224.t1
HiC_scaffold_16	AUGUSTUS	CDS	14638826	14638928	1.0	-	1	ID=g7224.t1.CDS10;Parent=g7224.t1
HiC_scaffold_16	AUGUSTUS	intron	14638929	14640088	1.0	-	.	ID=g7224.t1.intron10;Parent=g7224.t1
HiC_scaffold_16	AUGUSTUS	exon	14640089	14640221	.	-	.	ID=g7224.t1.exon11;Parent=g7224.t1
HiC_scaffold_16	AUGUSTUS	CDS	14640089	14640221	1.0	-	2	ID=g7224.t1.CDS11;Parent=g7224.t1
HiC_scaffold_16	AUGUSTUS	intron	14640222	14643269	1.0	-	.	ID=g7224.t1.intron11;Parent=g7224.t1
HiC_scaffold_16	AUGUSTUS	exon	14643270	14643362	.	-	.	ID=g7224.t1.exon12;Parent=g7224.t1
HiC_scaffold_16	AUGUSTUS	CDS	14643270	14643362	1.0	-	2	ID=g7224.t1.CDS12;Parent=g7224.t1
HiC_scaffold_16	AUGUSTUS	intron	14643363	14674608	1.0	-	.	ID=g7224.t1.intron12;Parent=g7224.t1
HiC_scaffold_16	AUGUSTUS	exon	14674609	14674697	.	-	.	ID=g7224.t1.exon13;Parent=g7224.t1
HiC_scaffold_16	AUGUSTUS	CDS	14674609	14674697	1.0	-	1	ID=g7224.t1.CDS13;Parent=g7224.t1
HiC_scaffold_16	AUGUSTUS	intron	14674698	14694337	1.0	-	.	ID=g7224.t1.intron13;Parent=g7224.t1
HiC_scaffold_16	AUGUSTUS	exon	14694338	14694446	.	-	.	ID=g7224.t1.exon14;Parent=g7224.t1
HiC_scaffold_16	AUGUSTUS	CDS	14694338	14694446	1.0	-	2	ID=g7224.t1.CDS14;Parent=g7224.t1
HiC_scaffold_16	AUGUSTUS	intron	14694447	14695097	1.0	-	.	ID=g7224.t1.intron14;Parent=g7224.t1
HiC_scaffold_16	AUGUSTUS	exon	14695098	14695176	.	-	.	ID=g7224.t1.exon15;Parent=g7224.t1
HiC_scaffold_16	AUGUSTUS	CDS	14695098	14695176	1.0	-	0	ID=g7224.t1.CDS15;Parent=g7224.t1
HiC_scaffold_16	AUGUSTUS	intron	14695177	14696212	1.0	-	.	ID=g7224.t1.intron15;Parent=g7224.t1
HiC_scaffold_16	AUGUSTUS	exon	14696213	14696263	.	-	.	ID=g7224.t1.exon16;Parent=g7224.t1
HiC_scaffold_16	AUGUSTUS	CDS	14696213	14696263	1.0	-	0	ID=g7224.t1.CDS16;Parent=g7224.t1
HiC_scaffold_16	AUGUSTUS	intron	14696264	14709882	1.0	-	.	ID=g7224.t1.intron16;Parent=g7224.t1
HiC_scaffold_16	AUGUSTUS	exon	14709883	14709915	.	-	.	ID=g7224.t1.exon17;Parent=g7224.t1
HiC_scaffold_16	AUGUSTUS	CDS	14709883	14709915	1.0	-	0	ID=g7224.t1.CDS17;Parent=g7224.t1
HiC_scaffold_16	AUGUSTUS	start_codon	14709913	14709915	.	-	0	ID=g7224.t1.start1;Parent=g7224.t1
HiC_scaffold_16	AUGUSTUS	start_codon	14711370	14711372	.	+	0	ID=g7225.t1.start1;Parent=g7225.t1
HiC_scaffold_16	AUGUSTUS	exon	14711370	14711503	.	+	.	ID=g7225.t1.exon1;Parent=g7225.t1
HiC_scaffold_16	AUGUSTUS	CDS	14711370	14711503	1.0	+	0	ID=g7225.t1.CDS1;Parent=g7225.t1
HiC_scaffold_16	AUGUSTUS	gene	14711370	14761204	.	+	.	ID=g7225
HiC_scaffold_16	AUGUSTUS	mRNA	14711370	14761204	1.0	+	.	ID=g7225.t1;Parent=g7225;em_target=9707.XP_004404177.1;em_score=1618.9;em_evalue=0.0;em_tcov=.;em_OGs=COG2940@1|root,KOG2084@2759|Eukaryota,390AW@33154|Opisthokonta,3BF4T@33208|Metazoa,3CVV2@33213|Bilateria,488D6@7711|Chordata,492PT@7742|Vertebrata,3J3GQ@40674|Mammalia,3ETRZ@33554|Carnivora;em_COG_cat=B;em_desc=SET and MYND;em_max_annot_lvl=33208|Metazoa;em_Preferred_name=SMYD4;em_PFAMs=SET,zf-MYND;em_GOs=
HiC_scaffold_16	AUGUSTUS	intron	14711504	14730358	1.0	+	.	ID=g7225.t1.intron1;Parent=g7225.t1
HiC_scaffold_16	AUGUSTUS	exon	14730359	14730503	.	+	.	ID=g7225.t1.exon2;Parent=g7225.t1
HiC_scaffold_16	AUGUSTUS	CDS	14730359	14730503	1.0	+	1	ID=g7225.t1.CDS2;Parent=g7225.t1
HiC_scaffold_16	AUGUSTUS	intron	14730504	14737745	1.0	+	.	ID=g7225.t1.intron2;Parent=g7225.t1
HiC_scaffold_16	AUGUSTUS	exon	14737746	14737835	.	+	.	ID=g7225.t1.exon3;Parent=g7225.t1
HiC_scaffold_16	AUGUSTUS	CDS	14737746	14737835	1.0	+	0	ID=g7225.t1.CDS3;Parent=g7225.t1
HiC_scaffold_16	AUGUSTUS	intron	14737836	14739355	1.0	+	.	ID=g7225.t1.intron3;Parent=g7225.t1
HiC_scaffold_16	AUGUSTUS	exon	14739356	14740493	.	+	.	ID=g7225.t1.exon4;Parent=g7225.t1
HiC_scaffold_16	AUGUSTUS	CDS	14739356	14740493	1.0	+	0	ID=g7225.t1.CDS4;Parent=g7225.t1
HiC_scaffold_16	AUGUSTUS	intron	14740494	14755654	1.0	+	.	ID=g7225.t1.intron4;Parent=g7225.t1
HiC_scaffold_16	AUGUSTUS	exon	14755655	14755846	.	+	.	ID=g7225.t1.exon5;Parent=g7225.t1
HiC_scaffold_16	AUGUSTUS	CDS	14755655	14755846	1.0	+	2	ID=g7225.t1.CDS5;Parent=g7225.t1
HiC_scaffold_16	AUGUSTUS	intron	14755847	14756253	1.0	+	.	ID=g7225.t1.intron5;Parent=g7225.t1
HiC_scaffold_16	AUGUSTUS	exon	14756254	14756417	.	+	.	ID=g7225.t1.exon6;Parent=g7225.t1
HiC_scaffold_16	AUGUSTUS	CDS	14756254	14756417	1.0	+	2	ID=g7225.t1.CDS6;Parent=g7225.t1
HiC_scaffold_16	AUGUSTUS	intron	14756418	14758547	1.0	+	.	ID=g7225.t1.intron6;Parent=g7225.t1
HiC_scaffold_16	AUGUSTUS	exon	14758548	14758680	.	+	.	ID=g7225.t1.exon7;Parent=g7225.t1
HiC_scaffold_16	AUGUSTUS	CDS	14758548	14758680	1.0	+	0	ID=g7225.t1.CDS7;Parent=g7225.t1
HiC_scaffold_16	AUGUSTUS	intron	14758681	14759508	1.0	+	.	ID=g7225.t1.intron7;Parent=g7225.t1
HiC_scaffold_16	AUGUSTUS	exon	14759509	14759625	.	+	.	ID=g7225.t1.exon8;Parent=g7225.t1
HiC_scaffold_16	AUGUSTUS	CDS	14759509	14759625	1.0	+	2	ID=g7225.t1.CDS8;Parent=g7225.t1
HiC_scaffold_16	AUGUSTUS	intron	14759626	14759835	1.0	+	.	ID=g7225.t1.intron8;Parent=g7225.t1
HiC_scaffold_16	AUGUSTUS	exon	14759836	14759959	.	+	.	ID=g7225.t1.exon9;Parent=g7225.t1
HiC_scaffold_16	AUGUSTUS	CDS	14759836	14759959	1.0	+	2	ID=g7225.t1.CDS9;Parent=g7225.t1
HiC_scaffold_16	AUGUSTUS	intron	14759960	14761068	1.0	+	.	ID=g7225.t1.intron9;Parent=g7225.t1
HiC_scaffold_16	AUGUSTUS	exon	14761069	14761204	.	+	.	ID=g7225.t1.exon10;Parent=g7225.t1
HiC_scaffold_16	AUGUSTUS	CDS	14761069	14761204	1.0	+	1	ID=g7225.t1.CDS10;Parent=g7225.t1
HiC_scaffold_16	AUGUSTUS	stop_codon	14761202	14761204	.	+	0	ID=g7225.t1.stop1;Parent=g7225.t1
HiC_scaffold_16	AUGUSTUS	stop_codon	14763510	14763512	.	-	0	ID=g7226.t1.stop1;Parent=g7226.t1
HiC_scaffold_16	AUGUSTUS	exon	14763510	14763769	.	-	.	ID=g7226.t1.exon1;Parent=g7226.t1
HiC_scaffold_16	AUGUSTUS	CDS	14763510	14763769	1.0	-	2	ID=g7226.t1.CDS1;Parent=g7226.t1
HiC_scaffold_16	AUGUSTUS	gene	14763510	14770941	.	-	.	ID=g7226
HiC_scaffold_16	AUGUSTUS	mRNA	14763510	14770941	1.0	-	.	ID=g7226.t1;Parent=g7226;em_target=9668.ENSMPUP00000013039;em_score=923.2;em_evalue=4.3e-281;em_tcov=.;em_OGs=COG4826@1|root,KOG2392@2759|Eukaryota,38I1Z@33154|Opisthokonta,3BB00@33208|Metazoa,3CYS1@33213|Bilateria,484SA@7711|Chordata,48YI0@7742|Vertebrata,3JEP2@40674|Mammalia,3EIKP@33554|Carnivora;em_COG_cat=V;em_desc=Serpin peptidase inhibitor, clade F (alpha-2 antiplasmin, pigment epithelium derived factor), member 1;em_max_annot_lvl=33208|Metazoa;em_Preferred_name=SERPINF1;em_KEGG_ko=ko:K19614;em_KEGG_Pathway=ko04310,map04310;em_BRITE=ko00000,ko00001;em_PFAMs=Serpin;em_GOs=GO:0003008,GO:0003674,GO:0004857,GO:0004866,GO:0004867,GO:0005575,GO:0005576,GO:0005604,GO:0005615,GO:0005622,GO:0005623,GO:0005737,GO:0007275,GO:0007399,GO:0007610,GO:0007611,GO:0007613,GO:0007614,GO:0008150,GO:0008283,GO:0008285,GO:0009892,GO:0009987,GO:0010466,GO:0010468,GO:0010594,GO:0010596,GO:0010605,GO:0010629,GO:0010632,GO:0010633,GO:0010720,GO:0010941,GO:0010951,GO:0010975,GO:0010976,GO:0016525,GO:0019222,GO:0022008,GO:0022603,GO:0030154,GO:0030162,GO:0030234,GO:0030334,GO:0030336,GO:0030414,GO:0030424,GO:0031012,GO:0031323,GO:0031324,GO:0031344,GO:0031346,GO:0031347,GO:0031348,GO:0032101,GO:0032102,GO:0032268,GO:0032269,GO:0032501,GO:0032502,GO:0032879,GO:0033267,GO:0036477,GO:0040012,GO:0040013,GO:0042127,GO:0042995,GO:0043005,GO:0043025,GO:0043086,GO:0043203,GO:0044092,GO:0044297,GO:0044421,GO:0044424,GO:0044444,GO:0044463,GO:0044464,GO:0045595,GO:0045597,GO:0045664,GO:0045666,GO:0045765,GO:0045861,GO:0048471,GO:0048518,GO:0048519,GO:0048522,GO:0048523,GO:0048583,GO:0048585,GO:0048699,GO:0048731,GO:0048856,GO:0048869,GO:0050678,GO:0050680,GO:0050727,GO:0050728,GO:0050767,GO:0050769,GO:0050789,GO:0050790,GO:0050793,GO:0050794,GO:0050877,GO:0050890,GO:0051093,GO:0051094,GO:0051128,GO:0051130,GO:0051171,GO:0051172,GO:0051239,GO:0051240,GO:0051241,GO:0051246,GO:0051248,GO:0051270,GO:0051271,GO:0051336,GO:0051346,GO:0051960,GO:0051962,GO:0052547,GO:0052548,GO:0060255,GO:0060284,GO:0060548,GO:0060768,GO:0060770,GO:0061134,GO:0061135,GO:0062023,GO:0065007,GO:0065009,GO:0080090,GO:0080134,GO:0097458,GO:0098772,GO:0120025,GO:0120035,GO:0120038,GO:1901214,GO:1901215,GO:1901342,GO:1901343,GO:2000026,GO:2000145,GO:2000146,GO:2000181,GO:2000241,GO:2000242
HiC_scaffold_16	AUGUSTUS	intron	14763770	14764235	1.0	-	.	ID=g7226.t1.intron1;Parent=g7226.t1
HiC_scaffold_16	AUGUSTUS	exon	14764236	14764446	.	-	.	ID=g7226.t1.exon2;Parent=g7226.t1
HiC_scaffold_16	AUGUSTUS	CDS	14764236	14764446	1.0	-	0	ID=g7226.t1.CDS2;Parent=g7226.t1
HiC_scaffold_16	AUGUSTUS	intron	14764447	14765625	1.0	-	.	ID=g7226.t1.intron2;Parent=g7226.t1
HiC_scaffold_16	AUGUSTUS	exon	14765626	14765768	.	-	.	ID=g7226.t1.exon3;Parent=g7226.t1
HiC_scaffold_16	AUGUSTUS	CDS	14765626	14765768	1.0	-	2	ID=g7226.t1.CDS3;Parent=g7226.t1
HiC_scaffold_16	AUGUSTUS	intron	14765769	14766895	1.0	-	.	ID=g7226.t1.intron3;Parent=g7226.t1
HiC_scaffold_16	AUGUSTUS	exon	14766896	14767099	.	-	.	ID=g7226.t1.exon4;Parent=g7226.t1
HiC_scaffold_16	AUGUSTUS	CDS	14766896	14767099	1.0	-	2	ID=g7226.t1.CDS4;Parent=g7226.t1
HiC_scaffold_16	AUGUSTUS	intron	14767100	14767708	1.0	-	.	ID=g7226.t1.intron4;Parent=g7226.t1
HiC_scaffold_16	AUGUSTUS	exon	14767709	14767864	.	-	.	ID=g7226.t1.exon5;Parent=g7226.t1
HiC_scaffold_16	AUGUSTUS	CDS	14767709	14767864	1.0	-	2	ID=g7226.t1.CDS5;Parent=g7226.t1
HiC_scaffold_16	AUGUSTUS	intron	14767865	14768479	1.0	-	.	ID=g7226.t1.intron5;Parent=g7226.t1
HiC_scaffold_16	AUGUSTUS	exon	14768480	14768678	.	-	.	ID=g7226.t1.exon6;Parent=g7226.t1
HiC_scaffold_16	AUGUSTUS	CDS	14768480	14768678	1.0	-	0	ID=g7226.t1.CDS6;Parent=g7226.t1
HiC_scaffold_16	AUGUSTUS	intron	14768679	14770857	1.0	-	.	ID=g7226.t1.intron6;Parent=g7226.t1
HiC_scaffold_16	AUGUSTUS	exon	14770858	14770941	.	-	.	ID=g7226.t1.exon7;Parent=g7226.t1
HiC_scaffold_16	AUGUSTUS	CDS	14770858	14770941	1.0	-	0	ID=g7226.t1.CDS7;Parent=g7226.t1
HiC_scaffold_16	AUGUSTUS	start_codon	14770939	14770941	.	-	0	ID=g7226.t1.start1;Parent=g7226.t1
HiC_scaffold_16	gmst	stop_codon	14778507	14778509	158.817617	-	0	ID=g7227.t1.stop1;Parent=g7227.t1
HiC_scaffold_16	gmst	CDS	14778507	14778919	158.817617	-	2	ID=g7227.t1.CDS1;Parent=g7227.t1
HiC_scaffold_16	gmst	exon	14778507	14778919	158.817617	-	2	ID=g7227.t1.exon1;Parent=g7227.t1
HiC_scaffold_16	gmst	gene	14778507	14783871	.	-	.	ID=g7227
HiC_scaffold_16	gmst	mRNA	14778507	14783871	.	-	.	ID=g7227.t1;Parent=g7227;em_target=9668.ENSMPUP00000013043;em_score=1085.2;em_evalue=0.0;em_tcov=.;em_OGs=COG4826@1|root,KOG2392@2759|Eukaryota,38DU5@33154|Opisthokonta,3BDYT@33208|Metazoa,3CY5R@33213|Bilateria,486WG@7711|Chordata,48YC7@7742|Vertebrata,3JEXU@40674|Mammalia,3ET5R@33554|Carnivora;em_COG_cat=V;em_desc=Serpin peptidase inhibitor, clade F (alpha-2 antiplasmin, pigment epithelium derived factor), member 2;em_max_annot_lvl=33208|Metazoa;em_Preferred_name=SERPINF2;em_KEGG_ko=ko:K03983;em_KEGG_Pathway=ko04610,map04610;em_BRITE=ko00000,ko00001;em_PFAMs=Serpin;em_GOs=GO:0001568,GO:0001817,GO:0001819,GO:0001932,GO:0001934,GO:0001944,GO:0001990,GO:0002020,GO:0002034,GO:0002576,GO:0003008,GO:0003013,GO:0003014,GO:0003018,GO:0003044,GO:0003071,GO:0003072,GO:0003073,GO:0003081,GO:0003674,GO:0004857,GO:0004866,GO:0004867,GO:0005488,GO:0005515,GO:0005575,GO:0005576,GO:0005577,GO:0005615,GO:0005622,GO:0005623,GO:0005737,GO:0006355,GO:0006357,GO:0006810,GO:0006887,GO:0007275,GO:0008015,GO:0008150,GO:0008217,GO:0008284,GO:0009653,GO:0009889,GO:0009891,GO:0009892,GO:0009893,GO:0009966,GO:0009967,GO:0009986,GO:0009987,GO:0010466,GO:0010468,GO:0010556,GO:0010557,GO:0010562,GO:0010604,GO:0010605,GO:0010628,GO:0010629,GO:0010638,GO:0010646,GO:0010647,GO:0010712,GO:0010714,GO:0010755,GO:0010757,GO:0010951,GO:0010955,GO:0012505,GO:0016043,GO:0016192,GO:0019219,GO:0019220,GO:0019222,GO:0019899,GO:0022407,GO:0022409,GO:0023051,GO:0023056,GO:0030141,GO:0030155,GO:0030162,GO:0030193,GO:0030194,GO:0030195,GO:0030198,GO:0030199,GO:0030234,GO:0030414,GO:0031091,GO:0031093,GO:0031323,GO:0031324,GO:0031325,GO:0031326,GO:0031328,GO:0031399,GO:0031401,GO:0031410,GO:0031974,GO:0031982,GO:0031983,GO:0032101,GO:0032102,GO:0032103,GO:0032231,GO:0032233,GO:0032268,GO:0032269,GO:0032270,GO:0032501,GO:0032502,GO:0032872,GO:0032874,GO:0032940,GO:0032956,GO:0032965,GO:0032967,GO:0032970,GO:0032991,GO:0033043,GO:0034774,GO:0035150,GO:0035239,GO:0035295,GO:0035296,GO:0042127,GO:0042325,GO:0042327,GO:0042730,GO:0042802,GO:0042803,GO:0043062,GO:0043086,GO:0043226,GO:0043227,GO:0043229,GO:0043233,GO:0043408,GO:0043410,GO:0043933,GO:0044087,GO:0044089,GO:0044092,GO:0044421,GO:0044422,GO:0044424,GO:0044433,GO:0044444,GO:0044446,GO:0044464,GO:0045055,GO:0045595,GO:0045597,GO:0045785,GO:0045861,GO:0045893,GO:0045935,GO:0045937,GO:0045944,GO:0046328,GO:0046330,GO:0046903,GO:0046983,GO:0048514,GO:0048518,GO:0048519,GO:0048522,GO:0048523,GO:0048583,GO:0048584,GO:0048585,GO:0048660,GO:0048661,GO:0048731,GO:0048856,GO:0050789,GO:0050790,GO:0050793,GO:0050794,GO:0050818,GO:0050819,GO:0050820,GO:0050878,GO:0050880,GO:0050886,GO:0051094,GO:0051128,GO:0051130,GO:0051171,GO:0051172,GO:0051173,GO:0051174,GO:0051179,GO:0051234,GO:0051239,GO:0051240,GO:0051241,GO:0051246,GO:0051247,GO:0051248,GO:0051252,GO:0051254,GO:0051336,GO:0051346,GO:0051492,GO:0051493,GO:0051495,GO:0051496,GO:0051917,GO:0051918,GO:0052547,GO:0052548,GO:0060205,GO:0060255,GO:0061041,GO:0061045,GO:0061134,GO:0061135,GO:0065007,GO:0065008,GO:0065009,GO:0070013,GO:0070302,GO:0070304,GO:0070372,GO:0070374,GO:0070613,GO:0071634,GO:0071636,GO:0071840,GO:0072358,GO:0072359,GO:0080090,GO:0080134,GO:0080135,GO:0090066,GO:0090303,GO:0097435,GO:0097708,GO:0097746,GO:0098772,GO:0099503,GO:0110020,GO:0110053,GO:1900046,GO:1900047,GO:1900048,GO:1902531,GO:1902533,GO:1902680,GO:1902903,GO:1902905,GO:1903034,GO:1903035,GO:1903036,GO:1903317,GO:1903318,GO:1903506,GO:1903508,GO:2000047,GO:2000049,GO:2000112,GO:2001141
HiC_scaffold_16	gmst	intron	14778920	14779556	158.817617	-	0	ID=g7227.t1.intron1;Parent=g7227.t1
HiC_scaffold_16	gmst	CDS	14779557	14779761	158.817617	-	0	ID=g7227.t1.CDS2;Parent=g7227.t1
HiC_scaffold_16	gmst	exon	14779557	14779761	158.817617	-	0	ID=g7227.t1.exon2;Parent=g7227.t1
HiC_scaffold_16	gmst	intron	14779762	14781325	158.817617	-	0	ID=g7227.t1.intron2;Parent=g7227.t1
HiC_scaffold_16	gmst	CDS	14781326	14781468	158.817617	-	2	ID=g7227.t1.CDS3;Parent=g7227.t1
HiC_scaffold_16	gmst	exon	14781326	14781468	158.817617	-	2	ID=g7227.t1.exon3;Parent=g7227.t1
HiC_scaffold_16	gmst	intron	14781469	14781989	158.817617	-	0	ID=g7227.t1.intron3;Parent=g7227.t1
HiC_scaffold_16	gmst	CDS	14781990	14782193	158.817617	-	2	ID=g7227.t1.CDS4;Parent=g7227.t1
HiC_scaffold_16	gmst	exon	14781990	14782193	158.817617	-	2	ID=g7227.t1.exon4;Parent=g7227.t1
HiC_scaffold_16	gmst	intron	14782194	14782340	158.817617	-	0	ID=g7227.t1.intron4;Parent=g7227.t1
HiC_scaffold_16	gmst	CDS	14782341	14782484	158.817617	-	2	ID=g7227.t1.CDS5;Parent=g7227.t1
HiC_scaffold_16	gmst	exon	14782341	14782484	158.817617	-	2	ID=g7227.t1.exon5;Parent=g7227.t1
HiC_scaffold_16	gmst	intron	14782485	14782940	158.817617	-	0	ID=g7227.t1.intron5;Parent=g7227.t1
HiC_scaffold_16	gmst	CDS	14782941	14783142	158.817617	-	0	ID=g7227.t1.CDS6;Parent=g7227.t1
HiC_scaffold_16	gmst	exon	14782941	14783142	158.817617	-	0	ID=g7227.t1.exon6;Parent=g7227.t1
HiC_scaffold_16	gmst	intron	14783143	14783441	158.817617	-	0	ID=g7227.t1.intron6;Parent=g7227.t1
HiC_scaffold_16	gmst	CDS	14783442	14783504	158.817617	-	0	ID=g7227.t1.CDS7;Parent=g7227.t1
HiC_scaffold_16	gmst	exon	14783442	14783504	158.817617	-	0	ID=g7227.t1.exon7;Parent=g7227.t1
HiC_scaffold_16	gmst	intron	14783505	14783625	158.817617	-	0	ID=g7227.t1.intron7;Parent=g7227.t1
HiC_scaffold_16	gmst	CDS	14783626	14783664	158.817617	-	0	ID=g7227.t1.CDS8;Parent=g7227.t1
HiC_scaffold_16	gmst	exon	14783626	14783664	158.817617	-	0	ID=g7227.t1.exon8;Parent=g7227.t1
HiC_scaffold_16	gmst	intron	14783665	14783808	158.817617	-	0	ID=g7227.t1.intron8;Parent=g7227.t1
HiC_scaffold_16	gmst	CDS	14783809	14783871	158.817617	-	0	ID=g7227.t1.CDS9;Parent=g7227.t1
HiC_scaffold_16	gmst	exon	14783809	14783871	158.817617	-	0	ID=g7227.t1.exon9;Parent=g7227.t1
HiC_scaffold_16	gmst	start_codon	14783869	14783871	158.817617	-	0	ID=g7227.t1.start1;Parent=g7227.t1
HiC_scaffold_16	GeneMark.hmm3	stop_codon	14784362	14784364	.	-	0	ID=g7228.t1.stop1;Parent=g7228.t1
HiC_scaffold_16	GeneMark.hmm3	CDS	14784362	14784680	.	-	1	ID=g7228.t1.CDS1;Parent=g7228.t1
HiC_scaffold_16	GeneMark.hmm3	exon	14784362	14784680	.	-	1	ID=g7228.t1.exon1;Parent=g7228.t1
HiC_scaffold_16	GeneMark.hmm3	gene	14784362	14785236	.	-	.	ID=g7228
HiC_scaffold_16	GeneMark.hmm3	mRNA	14784362	14785236	.	-	.	ID=g7228.t1;Parent=g7228
HiC_scaffold_16	GeneMark.hmm3	intron	14784681	14784827	.	-	2	ID=g7228.t1.intron1;Parent=g7228.t1
HiC_scaffold_16	GeneMark.hmm3	CDS	14784828	14784931	.	-	0	ID=g7228.t1.CDS2;Parent=g7228.t1
HiC_scaffold_16	GeneMark.hmm3	exon	14784828	14784931	.	-	0	ID=g7228.t1.exon2;Parent=g7228.t1
HiC_scaffold_16	GeneMark.hmm3	intron	14784932	14785044	.	-	0	ID=g7228.t1.intron2;Parent=g7228.t1
HiC_scaffold_16	GeneMark.hmm3	CDS	14785045	14785236	.	-	0	ID=g7228.t1.CDS3;Parent=g7228.t1
HiC_scaffold_16	GeneMark.hmm3	exon	14785045	14785236	.	-	0	ID=g7228.t1.exon3;Parent=g7228.t1
HiC_scaffold_16	GeneMark.hmm3	start_codon	14785234	14785236	.	-	0	ID=g7228.t1.start1;Parent=g7228.t1
HiC_scaffold_16	AUGUSTUS	stop_codon	14786843	14786845	.	-	0	ID=g7229.t1.stop1;Parent=g7229.t1
HiC_scaffold_16	AUGUSTUS	exon	14786843	14787163	.	-	.	ID=g7229.t1.exon1;Parent=g7229.t1
HiC_scaffold_16	AUGUSTUS	CDS	14786843	14787163	1.0	-	0	ID=g7229.t1.CDS1;Parent=g7229.t1
HiC_scaffold_16	AUGUSTUS	gene	14786843	14800451	.	-	.	ID=g7229
HiC_scaffold_16	AUGUSTUS	mRNA	14786843	14800451	1.0	-	.	ID=g7229.t1;Parent=g7229;em_target=9707.XP_004404169.1;em_score=4245.0;em_evalue=0.0;em_tcov=.;em_OGs=KOG1786@1|root,KOG4190@1|root,KOG1786@2759|Eukaryota,KOG4190@2759|Eukaryota,38GWJ@33154|Opisthokonta,3B9E3@33208|Metazoa,3CWAN@33213|Bilateria,488WT@7711|Chordata,48XX9@7742|Vertebrata,3J73C@40674|Mammalia,3EK87@33554|Carnivora;em_COG_cat=TU;em_desc=WD repeat domain 81;em_max_annot_lvl=33208|Metazoa;em_Preferred_name=WDR81;em_KEGG_ko=ko:K17601;em_BRITE=ko00000,ko01009;em_PFAMs=Beach,WD40;em_GOs=GO:0000323,GO:0000421,GO:0003674,GO:0005488,GO:0005515,GO:0005575,GO:0005622,GO:0005623,GO:0005737,GO:0005739,GO:0005764,GO:0005765,GO:0005768,GO:0005769,GO:0005770,GO:0005773,GO:0005774,GO:0005776,GO:0005829,GO:0006508,GO:0006511,GO:0006807,GO:0006810,GO:0006914,GO:0006996,GO:0007005,GO:0008150,GO:0008152,GO:0009056,GO:0009057,GO:0009892,GO:0009987,GO:0010008,GO:0010563,GO:0010921,GO:0010923,GO:0012505,GO:0016020,GO:0016043,GO:0016192,GO:0016236,GO:0016482,GO:0019207,GO:0019216,GO:0019220,GO:0019222,GO:0019538,GO:0019898,GO:0019941,GO:0030163,GO:0030234,GO:0031090,GO:0031312,GO:0031313,GO:0031323,GO:0031324,GO:0031410,GO:0031593,GO:0031647,GO:0031901,GO:0031902,GO:0031982,GO:0032386,GO:0032388,GO:0032535,GO:0032879,GO:0035014,GO:0035303,GO:0035305,GO:0035973,GO:0042325,GO:0043086,GO:0043170,GO:0043226,GO:0043227,GO:0043229,GO:0043231,GO:0043549,GO:0043550,GO:0043551,GO:0043632,GO:0044092,GO:0044237,GO:0044238,GO:0044248,GO:0044257,GO:0044260,GO:0044265,GO:0044267,GO:0044422,GO:0044424,GO:0044425,GO:0044433,GO:0044437,GO:0044440,GO:0044444,GO:0044446,GO:0044464,GO:0045022,GO:0045936,GO:0046907,GO:0048284,GO:0048518,GO:0048519,GO:0048522,GO:0048523,GO:0050789,GO:0050790,GO:0050794,GO:0050821,GO:0051036,GO:0051049,GO:0051050,GO:0051174,GO:0051179,GO:0051234,GO:0051336,GO:0051338,GO:0051346,GO:0051603,GO:0051641,GO:0051649,GO:0060341,GO:0060627,GO:0061912,GO:0061919,GO:0065007,GO:0065008,GO:0065009,GO:0070530,GO:0071704,GO:0071840,GO:0080090,GO:0090066,GO:0097708,GO:0098588,GO:0098772,GO:0098805,GO:0098852,GO:0098927,GO:0140030,GO:1901564,GO:1901565,GO:1901575,GO:1903649,GO:1903651,GO:1903725,GO:2000641,GO:2000643
HiC_scaffold_16	AUGUSTUS	intron	14787164	14788223	1.0	-	.	ID=g7229.t1.intron1;Parent=g7229.t1
HiC_scaffold_16	AUGUSTUS	exon	14788224	14788403	.	-	.	ID=g7229.t1.exon2;Parent=g7229.t1
HiC_scaffold_16	AUGUSTUS	CDS	14788224	14788403	1.0	-	0	ID=g7229.t1.CDS2;Parent=g7229.t1
HiC_scaffold_16	AUGUSTUS	intron	14788404	14788683	1.0	-	.	ID=g7229.t1.intron2;Parent=g7229.t1
HiC_scaffold_16	AUGUSTUS	exon	14788684	14788829	.	-	.	ID=g7229.t1.exon3;Parent=g7229.t1
HiC_scaffold_16	AUGUSTUS	CDS	14788684	14788829	1.0	-	2	ID=g7229.t1.CDS3;Parent=g7229.t1
HiC_scaffold_16	AUGUSTUS	intron	14788830	14789497	1.0	-	.	ID=g7229.t1.intron3;Parent=g7229.t1
HiC_scaffold_16	AUGUSTUS	exon	14789498	14790184	.	-	.	ID=g7229.t1.exon4;Parent=g7229.t1
HiC_scaffold_16	AUGUSTUS	CDS	14789498	14790184	1.0	-	2	ID=g7229.t1.CDS4;Parent=g7229.t1
HiC_scaffold_16	AUGUSTUS	intron	14790185	14790848	1.0	-	.	ID=g7229.t1.intron4;Parent=g7229.t1
HiC_scaffold_16	AUGUSTUS	exon	14790849	14791014	.	-	.	ID=g7229.t1.exon5;Parent=g7229.t1
HiC_scaffold_16	AUGUSTUS	CDS	14790849	14791014	1.0	-	0	ID=g7229.t1.CDS5;Parent=g7229.t1
HiC_scaffold_16	AUGUSTUS	intron	14791015	14791103	1.0	-	.	ID=g7229.t1.intron5;Parent=g7229.t1
HiC_scaffold_16	AUGUSTUS	exon	14791104	14791269	.	-	.	ID=g7229.t1.exon6;Parent=g7229.t1
HiC_scaffold_16	AUGUSTUS	CDS	14791104	14791269	1.0	-	1	ID=g7229.t1.CDS6;Parent=g7229.t1
HiC_scaffold_16	AUGUSTUS	intron	14791270	14791558	1.0	-	.	ID=g7229.t1.intron6;Parent=g7229.t1
HiC_scaffold_16	AUGUSTUS	exon	14791559	14791749	.	-	.	ID=g7229.t1.exon7;Parent=g7229.t1
HiC_scaffold_16	AUGUSTUS	CDS	14791559	14791749	1.0	-	0	ID=g7229.t1.CDS7;Parent=g7229.t1
HiC_scaffold_16	AUGUSTUS	intron	14791750	14791868	1.0	-	.	ID=g7229.t1.intron7;Parent=g7229.t1
HiC_scaffold_16	AUGUSTUS	exon	14791869	14792059	.	-	.	ID=g7229.t1.exon8;Parent=g7229.t1
HiC_scaffold_16	AUGUSTUS	CDS	14791869	14792059	1.0	-	2	ID=g7229.t1.CDS8;Parent=g7229.t1
HiC_scaffold_16	AUGUSTUS	intron	14792060	14792310	1.0	-	.	ID=g7229.t1.intron8;Parent=g7229.t1
HiC_scaffold_16	AUGUSTUS	exon	14792311	14792418	.	-	.	ID=g7229.t1.exon9;Parent=g7229.t1
HiC_scaffold_16	AUGUSTUS	CDS	14792311	14792418	1.0	-	2	ID=g7229.t1.CDS9;Parent=g7229.t1
HiC_scaffold_16	AUGUSTUS	intron	14792419	14796772	1.0	-	.	ID=g7229.t1.intron9;Parent=g7229.t1
HiC_scaffold_16	AUGUSTUS	exon	14796773	14800451	.	-	.	ID=g7229.t1.exon10;Parent=g7229.t1
HiC_scaffold_16	AUGUSTUS	CDS	14796773	14800451	1.0	-	0	ID=g7229.t1.CDS10;Parent=g7229.t1
HiC_scaffold_16	AUGUSTUS	start_codon	14800449	14800451	.	-	0	ID=g7229.t1.start1;Parent=g7229.t1
HiC_scaffold_16	gmst	start_codon	14809019	14809021	19.16556	+	0	ID=g7230.t1.start1;Parent=g7230.t1
HiC_scaffold_16	gmst	gene	14809019	14809378	.	+	.	ID=g7230
HiC_scaffold_16	gmst	mRNA	14809019	14809378	.	+	.	ID=g7230.t1;Parent=g7230
HiC_scaffold_16	gmst	CDS	14809019	14809378	19.16556	+	0	ID=g7230.t1.CDS1;Parent=g7230.t1
HiC_scaffold_16	gmst	exon	14809019	14809378	19.16556	+	0	ID=g7230.t1.exon1;Parent=g7230.t1
HiC_scaffold_16	gmst	stop_codon	14809376	14809378	19.16556	+	0	ID=g7230.t1.stop1;Parent=g7230.t1
HiC_scaffold_16	AUGUSTUS	start_codon	14811987	14811989	.	+	0	ID=g7231.t1.start1;Parent=g7231.t1
HiC_scaffold_16	AUGUSTUS	exon	14811987	14812162	.	+	.	ID=g7231.t1.exon1;Parent=g7231.t1
HiC_scaffold_16	AUGUSTUS	CDS	14811987	14812162	1.0	+	0	ID=g7231.t1.CDS1;Parent=g7231.t1
HiC_scaffold_16	AUGUSTUS	gene	14811987	14813769	.	+	.	ID=g7231
HiC_scaffold_16	AUGUSTUS	mRNA	14811987	14813769	1.0	+	.	ID=g7231.t1;Parent=g7231;em_target=9668.ENSMPUP00000013123;em_score=536.6;em_evalue=3.3e-164;em_tcov=.;em_OGs=KOG4474@1|root,KOG4474@2759|Eukaryota,39WXG@33154|Opisthokonta,3BI2I@33208|Metazoa,3CZTM@33213|Bilateria,47ZGX@7711|Chordata,499TA@7742|Vertebrata,3J38V@40674|Mammalia,3EUW1@33554|Carnivora;em_COG_cat=S;em_desc=TLC domain containing 2;em_max_annot_lvl=33208|Metazoa;em_Preferred_name=TLCD2;em_PFAMs=TRAM_LAG1_CLN8;em_GOs=
HiC_scaffold_16	AUGUSTUS	intron	14812163	14812371	1.0	+	.	ID=g7231.t1.intron1;Parent=g7231.t1
HiC_scaffold_16	AUGUSTUS	exon	14812372	14812454	.	+	.	ID=g7231.t1.exon2;Parent=g7231.t1
HiC_scaffold_16	AUGUSTUS	CDS	14812372	14812454	1.0	+	1	ID=g7231.t1.CDS2;Parent=g7231.t1
HiC_scaffold_16	AUGUSTUS	intron	14812455	14812672	1.0	+	.	ID=g7231.t1.intron2;Parent=g7231.t1
HiC_scaffold_16	AUGUSTUS	exon	14812673	14812755	.	+	.	ID=g7231.t1.exon3;Parent=g7231.t1
HiC_scaffold_16	AUGUSTUS	CDS	14812673	14812755	1.0	+	2	ID=g7231.t1.CDS3;Parent=g7231.t1
HiC_scaffold_16	AUGUSTUS	intron	14812756	14813316	1.0	+	.	ID=g7231.t1.intron3;Parent=g7231.t1
HiC_scaffold_16	AUGUSTUS	exon	14813317	14813769	.	+	.	ID=g7231.t1.exon4;Parent=g7231.t1
HiC_scaffold_16	AUGUSTUS	CDS	14813317	14813769	1.0	+	0	ID=g7231.t1.CDS4;Parent=g7231.t1
HiC_scaffold_16	AUGUSTUS	stop_codon	14813767	14813769	.	+	0	ID=g7231.t1.stop1;Parent=g7231.t1
HiC_scaffold_16	AUGUSTUS	start_codon	14831559	14831561	.	+	0	ID=g7232.t1.start1;Parent=g7232.t1
HiC_scaffold_16	AUGUSTUS	exon	14831559	14831658	.	+	.	ID=g7232.t1.exon1;Parent=g7232.t1
HiC_scaffold_16	AUGUSTUS	CDS	14831559	14831658	1.0	+	0	ID=g7232.t1.CDS1;Parent=g7232.t1
HiC_scaffold_16	AUGUSTUS	gene	14831559	14866312	.	+	.	ID=g7232
HiC_scaffold_16	AUGUSTUS	mRNA	14831559	14866312	1.0	+	.	ID=g7232.t1;Parent=g7232;em_target=10141.ENSCPOP00000009323;em_score=5553.9;em_evalue=0.0;em_tcov=.;em_OGs=COG5178@1|root,KOG1795@2759|Eukaryota,38DCQ@33154|Opisthokonta,3BCFQ@33208|Metazoa,3CWIV@33213|Bilateria,486HW@7711|Chordata,48YIC@7742|Vertebrata,3J3EE@40674|Mammalia,35JNH@314146|Euarchontoglires,4PTEY@9989|Rodentia;em_COG_cat=A;em_desc=factor 8;em_max_annot_lvl=33208|Metazoa;em_Preferred_name=PRPF8;em_KEGG_ko=ko:K12856;em_KEGG_Pathway=ko03040,map03040;em_KEGG_Module=M00354,M00355;em_BRITE=ko00000,ko00001,ko00002,ko03041;em_PFAMs=JAB,PRO8NT,PROCN,PROCT,PRP8_domainIV,RRM_4,U5_2-snRNA_bdg,U6-snRNA_bdg;em_GOs=GO:0000003,GO:0000244,GO:0000375,GO:0000377,GO:0000386,GO:0000387,GO:0000398,GO:0002237,GO:0003674,GO:0003676,GO:0003723,GO:0003824,GO:0005488,GO:0005515,GO:0005575,GO:0005622,GO:0005623,GO:0005634,GO:0005654,GO:0005681,GO:0005682,GO:0005684,GO:0005737,GO:0006139,GO:0006396,GO:0006397,GO:0006725,GO:0006807,GO:0007276,GO:0007283,GO:0008150,GO:0008152,GO:0008380,GO:0009605,GO:0009607,GO:0009617,GO:0009987,GO:0010033,GO:0010467,GO:0016043,GO:0016070,GO:0016071,GO:0017069,GO:0017070,GO:0019953,GO:0022414,GO:0022607,GO:0022613,GO:0022618,GO:0030532,GO:0030619,GO:0030620,GO:0030623,GO:0031593,GO:0031974,GO:0031981,GO:0032496,GO:0032501,GO:0032504,GO:0032991,GO:0033993,GO:0034097,GO:0034612,GO:0034622,GO:0034641,GO:0036002,GO:0042221,GO:0043170,GO:0043207,GO:0043226,GO:0043227,GO:0043229,GO:0043231,GO:0043233,GO:0043933,GO:0044085,GO:0044237,GO:0044238,GO:0044422,GO:0044424,GO:0044428,GO:0044446,GO:0044464,GO:0044703,GO:0046483,GO:0046540,GO:0048232,GO:0048609,GO:0050896,GO:0051704,GO:0051707,GO:0051716,GO:0065003,GO:0070013,GO:0070530,GO:0070887,GO:0071005,GO:0071007,GO:0071011,GO:0071013,GO:0071216,GO:0071219,GO:0071222,GO:0071310,GO:0071345,GO:0071356,GO:0071396,GO:0071704,GO:0071826,GO:0071840,GO:0090304,GO:0097157,GO:0097159,GO:0097525,GO:0097526,GO:0120114,GO:0140030,GO:0140098,GO:1901360,GO:1901363,GO:1901700,GO:1901701,GO:1902494,GO:1990904
HiC_scaffold_16	AUGUSTUS	intron	14831659	14832140	1.0	+	.	ID=g7232.t1.intron1;Parent=g7232.t1
HiC_scaffold_16	AUGUSTUS	exon	14832141	14832309	.	+	.	ID=g7232.t1.exon2;Parent=g7232.t1
HiC_scaffold_16	AUGUSTUS	CDS	14832141	14832309	1.0	+	2	ID=g7232.t1.CDS2;Parent=g7232.t1
HiC_scaffold_16	AUGUSTUS	intron	14832310	14833266	1.0	+	.	ID=g7232.t1.intron2;Parent=g7232.t1
HiC_scaffold_16	AUGUSTUS	exon	14833267	14833431	.	+	.	ID=g7232.t1.exon3;Parent=g7232.t1
HiC_scaffold_16	AUGUSTUS	CDS	14833267	14833431	1.0	+	1	ID=g7232.t1.CDS3;Parent=g7232.t1
HiC_scaffold_16	AUGUSTUS	intron	14833432	14833560	1.0	+	.	ID=g7232.t1.intron3;Parent=g7232.t1
HiC_scaffold_16	AUGUSTUS	exon	14833561	14833779	.	+	.	ID=g7232.t1.exon4;Parent=g7232.t1
HiC_scaffold_16	AUGUSTUS	CDS	14833561	14833779	1.0	+	1	ID=g7232.t1.CDS4;Parent=g7232.t1
HiC_scaffold_16	AUGUSTUS	intron	14833780	14833906	1.0	+	.	ID=g7232.t1.intron4;Parent=g7232.t1
HiC_scaffold_16	AUGUSTUS	exon	14833907	14834119	.	+	.	ID=g7232.t1.exon5;Parent=g7232.t1
HiC_scaffold_16	AUGUSTUS	CDS	14833907	14834119	1.0	+	1	ID=g7232.t1.CDS5;Parent=g7232.t1
HiC_scaffold_16	AUGUSTUS	intron	14834120	14834236	1.0	+	.	ID=g7232.t1.intron5;Parent=g7232.t1
HiC_scaffold_16	AUGUSTUS	exon	14834237	14834362	.	+	.	ID=g7232.t1.exon6;Parent=g7232.t1
HiC_scaffold_16	AUGUSTUS	CDS	14834237	14834362	1.0	+	1	ID=g7232.t1.CDS6;Parent=g7232.t1
HiC_scaffold_16	AUGUSTUS	intron	14834363	14834448	1.0	+	.	ID=g7232.t1.intron6;Parent=g7232.t1
HiC_scaffold_16	AUGUSTUS	exon	14834449	14834554	.	+	.	ID=g7232.t1.exon7;Parent=g7232.t1
HiC_scaffold_16	AUGUSTUS	CDS	14834449	14834554	1.0	+	1	ID=g7232.t1.CDS7;Parent=g7232.t1
HiC_scaffold_16	AUGUSTUS	intron	14834555	14835501	1.0	+	.	ID=g7232.t1.intron7;Parent=g7232.t1
HiC_scaffold_16	AUGUSTUS	exon	14835502	14835692	.	+	.	ID=g7232.t1.exon8;Parent=g7232.t1
HiC_scaffold_16	AUGUSTUS	CDS	14835502	14835692	1.0	+	0	ID=g7232.t1.CDS8;Parent=g7232.t1
HiC_scaffold_16	AUGUSTUS	intron	14835693	14835800	1.0	+	.	ID=g7232.t1.intron8;Parent=g7232.t1
HiC_scaffold_16	AUGUSTUS	exon	14835801	14835920	.	+	.	ID=g7232.t1.exon9;Parent=g7232.t1
HiC_scaffold_16	AUGUSTUS	CDS	14835801	14835920	1.0	+	1	ID=g7232.t1.CDS9;Parent=g7232.t1
HiC_scaffold_16	AUGUSTUS	intron	14835921	14836011	1.0	+	.	ID=g7232.t1.intron9;Parent=g7232.t1
HiC_scaffold_16	AUGUSTUS	exon	14836012	14836201	.	+	.	ID=g7232.t1.exon10;Parent=g7232.t1
HiC_scaffold_16	AUGUSTUS	CDS	14836012	14836201	1.0	+	1	ID=g7232.t1.CDS10;Parent=g7232.t1
HiC_scaffold_16	AUGUSTUS	intron	14836202	14836323	1.0	+	.	ID=g7232.t1.intron10;Parent=g7232.t1
HiC_scaffold_16	AUGUSTUS	exon	14836324	14836443	.	+	.	ID=g7232.t1.exon11;Parent=g7232.t1
HiC_scaffold_16	AUGUSTUS	CDS	14836324	14836443	1.0	+	0	ID=g7232.t1.CDS11;Parent=g7232.t1
HiC_scaffold_16	AUGUSTUS	intron	14836444	14836553	1.0	+	.	ID=g7232.t1.intron11;Parent=g7232.t1
HiC_scaffold_16	AUGUSTUS	exon	14836554	14836688	.	+	.	ID=g7232.t1.exon12;Parent=g7232.t1
HiC_scaffold_16	AUGUSTUS	CDS	14836554	14836688	1.0	+	0	ID=g7232.t1.CDS12;Parent=g7232.t1
HiC_scaffold_16	AUGUSTUS	intron	14836689	14837398	1.0	+	.	ID=g7232.t1.intron12;Parent=g7232.t1
HiC_scaffold_16	AUGUSTUS	exon	14837399	14837528	.	+	.	ID=g7232.t1.exon13;Parent=g7232.t1
HiC_scaffold_16	AUGUSTUS	CDS	14837399	14837528	1.0	+	0	ID=g7232.t1.CDS13;Parent=g7232.t1
HiC_scaffold_16	AUGUSTUS	intron	14837529	14837919	1.0	+	.	ID=g7232.t1.intron13;Parent=g7232.t1
HiC_scaffold_16	AUGUSTUS	exon	14837920	14838116	.	+	.	ID=g7232.t1.exon14;Parent=g7232.t1
HiC_scaffold_16	AUGUSTUS	CDS	14837920	14838116	1.0	+	2	ID=g7232.t1.CDS14;Parent=g7232.t1
HiC_scaffold_16	AUGUSTUS	intron	14838117	14838244	1.0	+	.	ID=g7232.t1.intron14;Parent=g7232.t1
HiC_scaffold_16	AUGUSTUS	exon	14838245	14838451	.	+	.	ID=g7232.t1.exon15;Parent=g7232.t1
HiC_scaffold_16	AUGUSTUS	CDS	14838245	14838451	1.0	+	0	ID=g7232.t1.CDS15;Parent=g7232.t1
HiC_scaffold_16	AUGUSTUS	intron	14838452	14838573	1.0	+	.	ID=g7232.t1.intron15;Parent=g7232.t1
HiC_scaffold_16	AUGUSTUS	exon	14838574	14838737	.	+	.	ID=g7232.t1.exon16;Parent=g7232.t1
HiC_scaffold_16	AUGUSTUS	CDS	14838574	14838737	1.0	+	0	ID=g7232.t1.CDS16;Parent=g7232.t1
HiC_scaffold_16	AUGUSTUS	intron	14838738	14838889	1.0	+	.	ID=g7232.t1.intron16;Parent=g7232.t1
HiC_scaffold_16	AUGUSTUS	exon	14838890	14839016	.	+	.	ID=g7232.t1.exon17;Parent=g7232.t1
HiC_scaffold_16	AUGUSTUS	CDS	14838890	14839016	1.0	+	1	ID=g7232.t1.CDS17;Parent=g7232.t1
HiC_scaffold_16	AUGUSTUS	intron	14839017	14839134	1.0	+	.	ID=g7232.t1.intron17;Parent=g7232.t1
HiC_scaffold_16	AUGUSTUS	exon	14839135	14839327	.	+	.	ID=g7232.t1.exon18;Parent=g7232.t1
HiC_scaffold_16	AUGUSTUS	CDS	14839135	14839327	1.0	+	0	ID=g7232.t1.CDS18;Parent=g7232.t1
HiC_scaffold_16	AUGUSTUS	intron	14839328	14839615	1.0	+	.	ID=g7232.t1.intron18;Parent=g7232.t1
HiC_scaffold_16	AUGUSTUS	exon	14839616	14839803	.	+	.	ID=g7232.t1.exon19;Parent=g7232.t1
HiC_scaffold_16	AUGUSTUS	CDS	14839616	14839803	1.0	+	2	ID=g7232.t1.CDS19;Parent=g7232.t1
HiC_scaffold_16	AUGUSTUS	intron	14839804	14840177	1.0	+	.	ID=g7232.t1.intron19;Parent=g7232.t1
HiC_scaffold_16	AUGUSTUS	exon	14840178	14840416	.	+	.	ID=g7232.t1.exon20;Parent=g7232.t1
HiC_scaffold_16	AUGUSTUS	CDS	14840178	14840416	1.0	+	0	ID=g7232.t1.CDS20;Parent=g7232.t1
HiC_scaffold_16	AUGUSTUS	intron	14840417	14840640	1.0	+	.	ID=g7232.t1.intron20;Parent=g7232.t1
HiC_scaffold_16	AUGUSTUS	exon	14840641	14840787	.	+	.	ID=g7232.t1.exon21;Parent=g7232.t1
HiC_scaffold_16	AUGUSTUS	CDS	14840641	14840787	1.0	+	1	ID=g7232.t1.CDS21;Parent=g7232.t1
HiC_scaffold_16	AUGUSTUS	intron	14840788	14840982	1.0	+	.	ID=g7232.t1.intron21;Parent=g7232.t1
HiC_scaffold_16	AUGUSTUS	exon	14840983	14841193	.	+	.	ID=g7232.t1.exon22;Parent=g7232.t1
HiC_scaffold_16	AUGUSTUS	CDS	14840983	14841193	1.0	+	1	ID=g7232.t1.CDS22;Parent=g7232.t1
HiC_scaffold_16	AUGUSTUS	intron	14841194	14841388	1.0	+	.	ID=g7232.t1.intron22;Parent=g7232.t1
HiC_scaffold_16	AUGUSTUS	exon	14841389	14841505	.	+	.	ID=g7232.t1.exon23;Parent=g7232.t1
HiC_scaffold_16	AUGUSTUS	CDS	14841389	14841505	1.0	+	0	ID=g7232.t1.CDS23;Parent=g7232.t1
HiC_scaffold_16	AUGUSTUS	intron	14841506	14854449	1.0	+	.	ID=g7232.t1.intron23;Parent=g7232.t1
HiC_scaffold_16	AUGUSTUS	exon	14854450	14854697	.	+	.	ID=g7232.t1.exon24;Parent=g7232.t1
HiC_scaffold_16	AUGUSTUS	CDS	14854450	14854697	1.0	+	0	ID=g7232.t1.CDS24;Parent=g7232.t1
HiC_scaffold_16	AUGUSTUS	intron	14854698	14854935	1.0	+	.	ID=g7232.t1.intron24;Parent=g7232.t1
HiC_scaffold_16	AUGUSTUS	exon	14854936	14855115	.	+	.	ID=g7232.t1.exon25;Parent=g7232.t1
HiC_scaffold_16	AUGUSTUS	CDS	14854936	14855115	1.0	+	1	ID=g7232.t1.CDS25;Parent=g7232.t1
HiC_scaffold_16	AUGUSTUS	intron	14855116	14855317	1.0	+	.	ID=g7232.t1.intron25;Parent=g7232.t1
HiC_scaffold_16	AUGUSTUS	exon	14855318	14855453	.	+	.	ID=g7232.t1.exon26;Parent=g7232.t1
HiC_scaffold_16	AUGUSTUS	CDS	14855318	14855453	1.0	+	1	ID=g7232.t1.CDS26;Parent=g7232.t1
HiC_scaffold_16	AUGUSTUS	intron	14855454	14855566	1.0	+	.	ID=g7232.t1.intron26;Parent=g7232.t1
HiC_scaffold_16	AUGUSTUS	exon	14855567	14855736	.	+	.	ID=g7232.t1.exon27;Parent=g7232.t1
HiC_scaffold_16	AUGUSTUS	CDS	14855567	14855736	1.0	+	0	ID=g7232.t1.CDS27;Parent=g7232.t1
HiC_scaffold_16	AUGUSTUS	intron	14855737	14855865	1.0	+	.	ID=g7232.t1.intron27;Parent=g7232.t1
HiC_scaffold_16	AUGUSTUS	exon	14855866	14855995	.	+	.	ID=g7232.t1.exon28;Parent=g7232.t1
HiC_scaffold_16	AUGUSTUS	CDS	14855866	14855995	1.0	+	1	ID=g7232.t1.CDS28;Parent=g7232.t1
HiC_scaffold_16	AUGUSTUS	intron	14855996	14856109	1.0	+	.	ID=g7232.t1.intron28;Parent=g7232.t1
HiC_scaffold_16	AUGUSTUS	exon	14856110	14856256	.	+	.	ID=g7232.t1.exon29;Parent=g7232.t1
HiC_scaffold_16	AUGUSTUS	CDS	14856110	14856256	1.0	+	0	ID=g7232.t1.CDS29;Parent=g7232.t1
HiC_scaffold_16	AUGUSTUS	intron	14856257	14856432	1.0	+	.	ID=g7232.t1.intron29;Parent=g7232.t1
HiC_scaffold_16	AUGUSTUS	exon	14856433	14856593	.	+	.	ID=g7232.t1.exon30;Parent=g7232.t1
HiC_scaffold_16	AUGUSTUS	CDS	14856433	14856593	1.0	+	0	ID=g7232.t1.CDS30;Parent=g7232.t1
HiC_scaffold_16	AUGUSTUS	intron	14856594	14856894	1.0	+	.	ID=g7232.t1.intron30;Parent=g7232.t1
HiC_scaffold_16	AUGUSTUS	exon	14856895	14857086	.	+	.	ID=g7232.t1.exon31;Parent=g7232.t1
HiC_scaffold_16	AUGUSTUS	CDS	14856895	14857086	1.0	+	1	ID=g7232.t1.CDS31;Parent=g7232.t1
HiC_scaffold_16	AUGUSTUS	intron	14857087	14857700	1.0	+	.	ID=g7232.t1.intron31;Parent=g7232.t1
HiC_scaffold_16	AUGUSTUS	exon	14857701	14857938	.	+	.	ID=g7232.t1.exon32;Parent=g7232.t1
HiC_scaffold_16	AUGUSTUS	CDS	14857701	14857938	1.0	+	1	ID=g7232.t1.CDS32;Parent=g7232.t1
HiC_scaffold_16	AUGUSTUS	intron	14857939	14858074	1.0	+	.	ID=g7232.t1.intron32;Parent=g7232.t1
HiC_scaffold_16	AUGUSTUS	exon	14858075	14858203	.	+	.	ID=g7232.t1.exon33;Parent=g7232.t1
HiC_scaffold_16	AUGUSTUS	CDS	14858075	14858203	1.0	+	0	ID=g7232.t1.CDS33;Parent=g7232.t1
HiC_scaffold_16	AUGUSTUS	intron	14858204	14860301	1.0	+	.	ID=g7232.t1.intron33;Parent=g7232.t1
HiC_scaffold_16	AUGUSTUS	exon	14860302	14860415	.	+	.	ID=g7232.t1.exon34;Parent=g7232.t1
HiC_scaffold_16	AUGUSTUS	CDS	14860302	14860415	1.0	+	0	ID=g7232.t1.CDS34;Parent=g7232.t1
HiC_scaffold_16	AUGUSTUS	intron	14860416	14860496	1.0	+	.	ID=g7232.t1.intron34;Parent=g7232.t1
HiC_scaffold_16	AUGUSTUS	exon	14860497	14860670	.	+	.	ID=g7232.t1.exon35;Parent=g7232.t1
HiC_scaffold_16	AUGUSTUS	CDS	14860497	14860670	1.0	+	0	ID=g7232.t1.CDS35;Parent=g7232.t1
HiC_scaffold_16	AUGUSTUS	intron	14860671	14860976	1.0	+	.	ID=g7232.t1.intron35;Parent=g7232.t1
HiC_scaffold_16	AUGUSTUS	exon	14860977	14861170	.	+	.	ID=g7232.t1.exon36;Parent=g7232.t1
HiC_scaffold_16	AUGUSTUS	CDS	14860977	14861170	1.0	+	0	ID=g7232.t1.CDS36;Parent=g7232.t1
HiC_scaffold_16	AUGUSTUS	intron	14861171	14861922	1.0	+	.	ID=g7232.t1.intron36;Parent=g7232.t1
HiC_scaffold_16	AUGUSTUS	exon	14861923	14862162	.	+	.	ID=g7232.t1.exon37;Parent=g7232.t1
HiC_scaffold_16	AUGUSTUS	CDS	14861923	14862162	1.0	+	1	ID=g7232.t1.CDS37;Parent=g7232.t1
HiC_scaffold_16	AUGUSTUS	intron	14862163	14862259	1.0	+	.	ID=g7232.t1.intron37;Parent=g7232.t1
HiC_scaffold_16	AUGUSTUS	exon	14862260	14862401	.	+	.	ID=g7232.t1.exon38;Parent=g7232.t1
HiC_scaffold_16	AUGUSTUS	CDS	14862260	14862401	1.0	+	1	ID=g7232.t1.CDS38;Parent=g7232.t1
HiC_scaffold_16	AUGUSTUS	intron	14862402	14865353	1.0	+	.	ID=g7232.t1.intron38;Parent=g7232.t1
HiC_scaffold_16	AUGUSTUS	exon	14865354	14865494	.	+	.	ID=g7232.t1.exon39;Parent=g7232.t1
HiC_scaffold_16	AUGUSTUS	CDS	14865354	14865494	1.0	+	0	ID=g7232.t1.CDS39;Parent=g7232.t1
HiC_scaffold_16	AUGUSTUS	intron	14865495	14865635	1.0	+	.	ID=g7232.t1.intron39;Parent=g7232.t1
HiC_scaffold_16	AUGUSTUS	exon	14865636	14865775	.	+	.	ID=g7232.t1.exon40;Parent=g7232.t1
HiC_scaffold_16	AUGUSTUS	CDS	14865636	14865775	1.0	+	0	ID=g7232.t1.CDS40;Parent=g7232.t1
HiC_scaffold_16	AUGUSTUS	intron	14865776	14865875	1.0	+	.	ID=g7232.t1.intron40;Parent=g7232.t1
HiC_scaffold_16	AUGUSTUS	exon	14865876	14866078	.	+	.	ID=g7232.t1.exon41;Parent=g7232.t1
HiC_scaffold_16	AUGUSTUS	CDS	14865876	14866078	1.0	+	1	ID=g7232.t1.CDS41;Parent=g7232.t1
HiC_scaffold_16	AUGUSTUS	intron	14866079	14866157	1.0	+	.	ID=g7232.t1.intron41;Parent=g7232.t1
HiC_scaffold_16	AUGUSTUS	exon	14866158	14866312	.	+	.	ID=g7232.t1.exon42;Parent=g7232.t1
HiC_scaffold_16	AUGUSTUS	CDS	14866158	14866312	1.0	+	2	ID=g7232.t1.CDS42;Parent=g7232.t1
HiC_scaffold_16	AUGUSTUS	stop_codon	14866310	14866312	.	+	0	ID=g7232.t1.stop1;Parent=g7232.t1
HiC_scaffold_16	AUGUSTUS	start_codon	14867290	14867292	.	+	0	ID=g7233.t1.start1;Parent=g7233.t1
HiC_scaffold_16	AUGUSTUS	exon	14867290	14867517	.	+	.	ID=g7233.t1.exon1;Parent=g7233.t1
HiC_scaffold_16	AUGUSTUS	CDS	14867290	14867517	1.0	+	0	ID=g7233.t1.CDS1;Parent=g7233.t1
HiC_scaffold_16	AUGUSTUS	gene	14867290	14870192	.	+	.	ID=g7233
HiC_scaffold_16	AUGUSTUS	mRNA	14867290	14870192	1.0	+	.	ID=g7233.t1;Parent=g7233;em_target=9707.XP_004404198.1;em_score=707.0;em_evalue=2.2e-215;em_tcov=.;em_OGs=2CEQZ@1|root,2RXH1@2759|Eukaryota,39UK5@33154|Opisthokonta,3BHHI@33208|Metazoa,3D57T@33213|Bilateria,482FB@7711|Chordata,498MZ@7742|Vertebrata,3J3WA@40674|Mammalia,3EH8A@33554|Carnivora;em_COG_cat=S;em_desc=lysosomal protein;em_max_annot_lvl=33208|Metazoa;em_Preferred_name=RILP;em_PFAMs=Jnk-SapK_ap_N,RILP;em_KEGG_ko=ko:K13883;em_KEGG_Pathway=ko04145,ko05132,map04145,map05132;em_BRITE=ko00000,ko00001,ko04131;em_GOs=GO:0000323,GO:0002376,GO:0002478,GO:0002495,GO:0002504,GO:0003674,GO:0005488,GO:0005515,GO:0005575,GO:0005622,GO:0005623,GO:0005737,GO:0005764,GO:0005765,GO:0005768,GO:0005770,GO:0005773,GO:0005774,GO:0005815,GO:0005856,GO:0005929,GO:0006810,GO:0006900,GO:0006996,GO:0007032,GO:0007034,GO:0007041,GO:0008104,GO:0008150,GO:0008333,GO:0009892,GO:0009893,GO:0009894,GO:0009895,GO:0009896,GO:0009987,GO:0010256,GO:0010604,GO:0010605,GO:0010796,GO:0012505,GO:0015031,GO:0015630,GO:0015833,GO:0016020,GO:0016043,GO:0016050,GO:0016192,GO:0016197,GO:0016482,GO:0017016,GO:0017137,GO:0019222,GO:0019882,GO:0019884,GO:0019886,GO:0019899,GO:0022607,GO:0030030,GO:0030031,GO:0031090,GO:0031267,GO:0031410,GO:0031982,GO:0032509,GO:0032535,GO:0033036,GO:0036064,GO:0042176,GO:0042177,GO:0042886,GO:0042995,GO:0043226,GO:0043227,GO:0043228,GO:0043229,GO:0043231,GO:0043232,GO:0044085,GO:0044422,GO:0044424,GO:0044430,GO:0044437,GO:0044441,GO:0044444,GO:0044446,GO:0044463,GO:0044464,GO:0044782,GO:0045022,GO:0045184,GO:0045732,GO:0046907,GO:0048002,GO:0048518,GO:0048519,GO:0050789,GO:0051020,GO:0051036,GO:0051171,GO:0051172,GO:0051173,GO:0051179,GO:0051234,GO:0051246,GO:0051247,GO:0051248,GO:0051641,GO:0051649,GO:0051959,GO:0060255,GO:0060271,GO:0061024,GO:0065007,GO:0065008,GO:0070676,GO:0070925,GO:0071702,GO:0071705,GO:0071840,GO:0071985,GO:0080090,GO:0090066,GO:0097708,GO:0098588,GO:0098805,GO:0098852,GO:0098927,GO:0120025,GO:0120031,GO:0120036,GO:0120038
HiC_scaffold_16	AUGUSTUS	intron	14867518	14867590	1.0	+	.	ID=g7233.t1.intron1;Parent=g7233.t1
HiC_scaffold_16	AUGUSTUS	exon	14867591	14867684	.	+	.	ID=g7233.t1.exon2;Parent=g7233.t1
HiC_scaffold_16	AUGUSTUS	CDS	14867591	14867684	1.0	+	0	ID=g7233.t1.CDS2;Parent=g7233.t1
HiC_scaffold_16	AUGUSTUS	intron	14867685	14867768	1.0	+	.	ID=g7233.t1.intron2;Parent=g7233.t1
HiC_scaffold_16	AUGUSTUS	exon	14867769	14867875	.	+	.	ID=g7233.t1.exon3;Parent=g7233.t1
HiC_scaffold_16	AUGUSTUS	CDS	14867769	14867875	1.0	+	2	ID=g7233.t1.CDS3;Parent=g7233.t1
HiC_scaffold_16	AUGUSTUS	intron	14867876	14867965	1.0	+	.	ID=g7233.t1.intron3;Parent=g7233.t1
HiC_scaffold_16	AUGUSTUS	exon	14867966	14868199	.	+	.	ID=g7233.t1.exon4;Parent=g7233.t1
HiC_scaffold_16	AUGUSTUS	CDS	14867966	14868199	1.0	+	0	ID=g7233.t1.CDS4;Parent=g7233.t1
HiC_scaffold_16	AUGUSTUS	intron	14868200	14868447	1.0	+	.	ID=g7233.t1.intron4;Parent=g7233.t1
HiC_scaffold_16	AUGUSTUS	exon	14868448	14868593	.	+	.	ID=g7233.t1.exon5;Parent=g7233.t1
HiC_scaffold_16	AUGUSTUS	CDS	14868448	14868593	1.0	+	0	ID=g7233.t1.CDS5;Parent=g7233.t1
HiC_scaffold_16	AUGUSTUS	intron	14868594	14868974	1.0	+	.	ID=g7233.t1.intron5;Parent=g7233.t1
HiC_scaffold_16	AUGUSTUS	exon	14868975	14869097	.	+	.	ID=g7233.t1.exon6;Parent=g7233.t1
HiC_scaffold_16	AUGUSTUS	CDS	14868975	14869097	1.0	+	1	ID=g7233.t1.CDS6;Parent=g7233.t1
HiC_scaffold_16	AUGUSTUS	intron	14869098	14869691	1.0	+	.	ID=g7233.t1.intron6;Parent=g7233.t1
HiC_scaffold_16	AUGUSTUS	exon	14869692	14869775	.	+	.	ID=g7233.t1.exon7;Parent=g7233.t1
HiC_scaffold_16	AUGUSTUS	CDS	14869692	14869775	1.0	+	1	ID=g7233.t1.CDS7;Parent=g7233.t1
HiC_scaffold_16	AUGUSTUS	intron	14869776	14870047	1.0	+	.	ID=g7233.t1.intron7;Parent=g7233.t1
HiC_scaffold_16	AUGUSTUS	exon	14870048	14870192	.	+	.	ID=g7233.t1.exon8;Parent=g7233.t1
HiC_scaffold_16	AUGUSTUS	CDS	14870048	14870192	1.0	+	1	ID=g7233.t1.CDS8;Parent=g7233.t1
HiC_scaffold_16	AUGUSTUS	stop_codon	14870190	14870192	.	+	0	ID=g7233.t1.stop1;Parent=g7233.t1
HiC_scaffold_16	AUGUSTUS	start_codon	14870935	14870937	.	+	0	ID=g7234.t1.start1;Parent=g7234.t1
HiC_scaffold_16	AUGUSTUS	exon	14870935	14871149	.	+	.	ID=g7234.t1.exon1;Parent=g7234.t1
HiC_scaffold_16	AUGUSTUS	CDS	14870935	14871149	1.0	+	0	ID=g7234.t1.CDS1;Parent=g7234.t1
HiC_scaffold_16	AUGUSTUS	gene	14870935	14880801	.	+	.	ID=g7234
HiC_scaffold_16	AUGUSTUS	mRNA	14870935	14880801	1.0	+	.	ID=g7234.t1;Parent=g7234;em_target=9707.XP_004404165.1;em_score=1739.1;em_evalue=0.0;em_tcov=.;em_OGs=KOG1218@1|root,KOG1218@2759|Eukaryota,39NIZ@33154|Opisthokonta,3BA3C@33208|Metazoa,3CZB3@33213|Bilateria,480XW@7711|Chordata,48VCH@7742|Vertebrata,3J2J7@40674|Mammalia,3EH64@33554|Carnivora;em_COG_cat=T;em_desc=Scavenger receptor class F member 1;em_max_annot_lvl=33208|Metazoa;em_Preferred_name=SCARF1;em_PFAMs=Laminin_EGF;em_GOs=GO:0003674,GO:0004888,GO:0005044,GO:0005488,GO:0005575,GO:0005622,GO:0005623,GO:0005737,GO:0005886,GO:0006066,GO:0006629,GO:0006706,GO:0006707,GO:0006810,GO:0006897,GO:0006898,GO:0007154,GO:0007165,GO:0007275,GO:0007399,GO:0008150,GO:0008152,GO:0008202,GO:0008203,GO:0009056,GO:0009987,GO:0010720,GO:0010975,GO:0010976,GO:0012506,GO:0016020,GO:0016021,GO:0016042,GO:0016043,GO:0016125,GO:0016127,GO:0016192,GO:0016322,GO:0016358,GO:0021700,GO:0022008,GO:0023052,GO:0030030,GO:0030139,GO:0030154,GO:0030169,GO:0030182,GO:0030659,GO:0030666,GO:0031090,GO:0031175,GO:0031224,GO:0031344,GO:0031346,GO:0031410,GO:0031982,GO:0032101,GO:0032103,GO:0032501,GO:0032502,GO:0038023,GO:0038024,GO:0042551,GO:0043226,GO:0043227,GO:0043229,GO:0044238,GO:0044281,GO:0044282,GO:0044422,GO:0044424,GO:0044425,GO:0044433,GO:0044444,GO:0044446,GO:0044464,GO:0044877,GO:0045595,GO:0045597,GO:0045664,GO:0045666,GO:0046164,GO:0048468,GO:0048469,GO:0048518,GO:0048522,GO:0048583,GO:0048584,GO:0048666,GO:0048679,GO:0048680,GO:0048699,GO:0048731,GO:0048856,GO:0048869,GO:0050767,GO:0050769,GO:0050789,GO:0050793,GO:0050794,GO:0050896,GO:0051094,GO:0051128,GO:0051130,GO:0051179,GO:0051234,GO:0051239,GO:0051240,GO:0051716,GO:0051960,GO:0051962,GO:0060089,GO:0060284,GO:0065007,GO:0070570,GO:0070572,GO:0071695,GO:0071704,GO:0071813,GO:0071814,GO:0071840,GO:0071944,GO:0080134,GO:0080135,GO:0097708,GO:0098588,GO:0098657,GO:0098805,GO:0120035,GO:0120036,GO:1901360,GO:1901361,GO:1901575,GO:1901615,GO:1901616,GO:1902652,GO:1903034,GO:1903036,GO:2000026
HiC_scaffold_16	AUGUSTUS	intron	14871150	14871471	1.0	+	.	ID=g7234.t1.intron1;Parent=g7234.t1
HiC_scaffold_16	AUGUSTUS	exon	14871472	14871533	.	+	.	ID=g7234.t1.exon2;Parent=g7234.t1
HiC_scaffold_16	AUGUSTUS	CDS	14871472	14871533	1.0	+	1	ID=g7234.t1.CDS2;Parent=g7234.t1
HiC_scaffold_16	AUGUSTUS	intron	14871534	14871785	1.0	+	.	ID=g7234.t1.intron2;Parent=g7234.t1
HiC_scaffold_16	AUGUSTUS	exon	14871786	14871887	.	+	.	ID=g7234.t1.exon3;Parent=g7234.t1
HiC_scaffold_16	AUGUSTUS	CDS	14871786	14871887	1.0	+	2	ID=g7234.t1.CDS3;Parent=g7234.t1
HiC_scaffold_16	AUGUSTUS	intron	14871888	14872753	1.0	+	.	ID=g7234.t1.intron3;Parent=g7234.t1
HiC_scaffold_16	AUGUSTUS	exon	14872754	14873279	.	+	.	ID=g7234.t1.exon4;Parent=g7234.t1
HiC_scaffold_16	AUGUSTUS	CDS	14872754	14873279	1.0	+	2	ID=g7234.t1.CDS4;Parent=g7234.t1
HiC_scaffold_16	AUGUSTUS	intron	14873280	14875211	1.0	+	.	ID=g7234.t1.intron4;Parent=g7234.t1
HiC_scaffold_16	AUGUSTUS	exon	14875212	14875430	.	+	.	ID=g7234.t1.exon5;Parent=g7234.t1
HiC_scaffold_16	AUGUSTUS	CDS	14875212	14875430	1.0	+	1	ID=g7234.t1.CDS5;Parent=g7234.t1
HiC_scaffold_16	AUGUSTUS	intron	14875431	14875861	1.0	+	.	ID=g7234.t1.intron5;Parent=g7234.t1
HiC_scaffold_16	AUGUSTUS	exon	14875862	14875990	.	+	.	ID=g7234.t1.exon6;Parent=g7234.t1
HiC_scaffold_16	AUGUSTUS	CDS	14875862	14875990	1.0	+	1	ID=g7234.t1.CDS6;Parent=g7234.t1
HiC_scaffold_16	AUGUSTUS	intron	14875991	14876782	1.0	+	.	ID=g7234.t1.intron6;Parent=g7234.t1
HiC_scaffold_16	AUGUSTUS	exon	14876783	14876886	.	+	.	ID=g7234.t1.exon7;Parent=g7234.t1
HiC_scaffold_16	AUGUSTUS	CDS	14876783	14876886	1.0	+	1	ID=g7234.t1.CDS7;Parent=g7234.t1
HiC_scaffold_16	AUGUSTUS	intron	14876887	14877601	1.0	+	.	ID=g7234.t1.intron7;Parent=g7234.t1
HiC_scaffold_16	AUGUSTUS	exon	14877602	14877722	.	+	.	ID=g7234.t1.exon8;Parent=g7234.t1
HiC_scaffold_16	AUGUSTUS	CDS	14877602	14877722	1.0	+	2	ID=g7234.t1.CDS8;Parent=g7234.t1
HiC_scaffold_16	AUGUSTUS	intron	14877723	14878990	1.0	+	.	ID=g7234.t1.intron8;Parent=g7234.t1
HiC_scaffold_16	AUGUSTUS	exon	14878991	14879112	.	+	.	ID=g7234.t1.exon9;Parent=g7234.t1
HiC_scaffold_16	AUGUSTUS	CDS	14878991	14879112	1.0	+	1	ID=g7234.t1.CDS9;Parent=g7234.t1
HiC_scaffold_16	AUGUSTUS	intron	14879113	14879196	1.0	+	.	ID=g7234.t1.intron9;Parent=g7234.t1
HiC_scaffold_16	AUGUSTUS	exon	14879197	14879340	.	+	.	ID=g7234.t1.exon10;Parent=g7234.t1
HiC_scaffold_16	AUGUSTUS	CDS	14879197	14879340	1.0	+	2	ID=g7234.t1.CDS10;Parent=g7234.t1
HiC_scaffold_16	AUGUSTUS	intron	14879341	14879989	1.0	+	.	ID=g7234.t1.intron10;Parent=g7234.t1
HiC_scaffold_16	AUGUSTUS	exon	14879990	14880801	.	+	.	ID=g7234.t1.exon11;Parent=g7234.t1
HiC_scaffold_16	AUGUSTUS	CDS	14879990	14880801	1.0	+	2	ID=g7234.t1.CDS11;Parent=g7234.t1
HiC_scaffold_16	AUGUSTUS	stop_codon	14880799	14880801	.	+	0	ID=g7234.t1.stop1;Parent=g7234.t1
HiC_scaffold_16	AUGUSTUS	start_codon	14887052	14887054	.	+	0	ID=g7235.t1.start1;Parent=g7235.t1
HiC_scaffold_16	AUGUSTUS	exon	14887052	14887211	.	+	.	ID=g7235.t1.exon1;Parent=g7235.t1
HiC_scaffold_16	AUGUSTUS	CDS	14887052	14887211	1.0	+	0	ID=g7235.t1.CDS1;Parent=g7235.t1
HiC_scaffold_16	AUGUSTUS	gene	14887052	14923427	.	+	.	ID=g7235
HiC_scaffold_16	AUGUSTUS	mRNA	14887052	14923427	1.0	+	.	ID=g7235.t1;Parent=g7235;em_target=9668.ENSMPUP00000013175;em_score=1272.7;em_evalue=0.0;em_tcov=.;em_OGs=28M7G@1|root,2QTQJ@2759|Eukaryota,39JAH@33154|Opisthokonta,3BI1M@33208|Metazoa,3CRKW@33213|Bilateria,480IS@7711|Chordata,48VWR@7742|Vertebrata,3J920@40674|Mammalia,3EFHT@33554|Carnivora;em_COG_cat=S;em_desc=Solute carrier family 43;em_max_annot_lvl=33208|Metazoa;em_Preferred_name=SLC43A2;em_KEGG_ko=ko:K08228,ko:K08229,ko:K08230;em_BRITE=ko00000,ko02000;em_KEGG_TC=2.A.1.44;em_PFAMs=MFS_1;em_GOs=GO:0003333,GO:0003674,GO:0005215,GO:0005342,GO:0005575,GO:0005623,GO:0005886,GO:0005887,GO:0006810,GO:0006811,GO:0006820,GO:0006865,GO:0008150,GO:0008509,GO:0008514,GO:0015075,GO:0015171,GO:0015175,GO:0015179,GO:0015318,GO:0015711,GO:0015804,GO:0015807,GO:0015849,GO:0016020,GO:0016021,GO:0022857,GO:0031224,GO:0031226,GO:0034220,GO:0044425,GO:0044459,GO:0044464,GO:0046942,GO:0046943,GO:0051179,GO:0051234,GO:0055085,GO:0071702,GO:0071705,GO:0071944,GO:0098656,GO:1902475,GO:1903825,GO:1905039
HiC_scaffold_16	AUGUSTUS	intron	14887212	14895636	1.0	+	.	ID=g7235.t1.intron1;Parent=g7235.t1
HiC_scaffold_16	AUGUSTUS	exon	14895637	14895850	.	+	.	ID=g7235.t1.exon2;Parent=g7235.t1
HiC_scaffold_16	AUGUSTUS	CDS	14895637	14895850	1.0	+	2	ID=g7235.t1.CDS2;Parent=g7235.t1
HiC_scaffold_16	AUGUSTUS	intron	14895851	14896778	1.0	+	.	ID=g7235.t1.intron2;Parent=g7235.t1
HiC_scaffold_16	AUGUSTUS	exon	14896779	14896834	.	+	.	ID=g7235.t1.exon3;Parent=g7235.t1
HiC_scaffold_16	AUGUSTUS	CDS	14896779	14896834	1.0	+	1	ID=g7235.t1.CDS3;Parent=g7235.t1
HiC_scaffold_16	AUGUSTUS	intron	14896835	14897740	1.0	+	.	ID=g7235.t1.intron3;Parent=g7235.t1
HiC_scaffold_16	AUGUSTUS	exon	14897741	14897817	.	+	.	ID=g7235.t1.exon4;Parent=g7235.t1
HiC_scaffold_16	AUGUSTUS	CDS	14897741	14897817	1.0	+	2	ID=g7235.t1.CDS4;Parent=g7235.t1
HiC_scaffold_16	AUGUSTUS	intron	14897818	14912471	1.0	+	.	ID=g7235.t1.intron4;Parent=g7235.t1
HiC_scaffold_16	AUGUSTUS	exon	14912472	14912564	.	+	.	ID=g7235.t1.exon5;Parent=g7235.t1
HiC_scaffold_16	AUGUSTUS	CDS	14912472	14912564	1.0	+	0	ID=g7235.t1.CDS5;Parent=g7235.t1
HiC_scaffold_16	AUGUSTUS	intron	14912565	14913988	1.0	+	.	ID=g7235.t1.intron5;Parent=g7235.t1
HiC_scaffold_16	AUGUSTUS	exon	14913989	14914122	.	+	.	ID=g7235.t1.exon6;Parent=g7235.t1
HiC_scaffold_16	AUGUSTUS	CDS	14913989	14914122	1.0	+	0	ID=g7235.t1.CDS6;Parent=g7235.t1
HiC_scaffold_16	AUGUSTUS	intron	14914123	14914207	1.0	+	.	ID=g7235.t1.intron6;Parent=g7235.t1
HiC_scaffold_16	AUGUSTUS	exon	14914208	14914410	.	+	.	ID=g7235.t1.exon7;Parent=g7235.t1
HiC_scaffold_16	AUGUSTUS	CDS	14914208	14914410	1.0	+	1	ID=g7235.t1.CDS7;Parent=g7235.t1
HiC_scaffold_16	AUGUSTUS	intron	14914411	14914881	1.0	+	.	ID=g7235.t1.intron7;Parent=g7235.t1
HiC_scaffold_16	AUGUSTUS	exon	14914882	14915028	.	+	.	ID=g7235.t1.exon8;Parent=g7235.t1
HiC_scaffold_16	AUGUSTUS	CDS	14914882	14915028	1.0	+	2	ID=g7235.t1.CDS8;Parent=g7235.t1
HiC_scaffold_16	AUGUSTUS	intron	14915029	14917636	1.0	+	.	ID=g7235.t1.intron8;Parent=g7235.t1
HiC_scaffold_16	AUGUSTUS	exon	14917637	14917775	.	+	.	ID=g7235.t1.exon9;Parent=g7235.t1
HiC_scaffold_16	AUGUSTUS	CDS	14917637	14917775	1.0	+	2	ID=g7235.t1.CDS9;Parent=g7235.t1
HiC_scaffold_16	AUGUSTUS	intron	14917776	14919138	1.0	+	.	ID=g7235.t1.intron9;Parent=g7235.t1
HiC_scaffold_16	AUGUSTUS	exon	14919139	14919268	.	+	.	ID=g7235.t1.exon10;Parent=g7235.t1
HiC_scaffold_16	AUGUSTUS	CDS	14919139	14919268	1.0	+	1	ID=g7235.t1.CDS10;Parent=g7235.t1
HiC_scaffold_16	AUGUSTUS	intron	14919269	14921191	1.0	+	.	ID=g7235.t1.intron10;Parent=g7235.t1
HiC_scaffold_16	AUGUSTUS	exon	14921192	14921265	.	+	.	ID=g7235.t1.exon11;Parent=g7235.t1
HiC_scaffold_16	AUGUSTUS	CDS	14921192	14921265	1.0	+	0	ID=g7235.t1.CDS11;Parent=g7235.t1
HiC_scaffold_16	AUGUSTUS	intron	14921266	14922597	1.0	+	.	ID=g7235.t1.intron11;Parent=g7235.t1
HiC_scaffold_16	AUGUSTUS	exon	14922598	14922721	.	+	.	ID=g7235.t1.exon12;Parent=g7235.t1
HiC_scaffold_16	AUGUSTUS	CDS	14922598	14922721	1.0	+	1	ID=g7235.t1.CDS12;Parent=g7235.t1
HiC_scaffold_16	AUGUSTUS	intron	14922722	14923265	1.0	+	.	ID=g7235.t1.intron12;Parent=g7235.t1
HiC_scaffold_16	AUGUSTUS	exon	14923266	14923427	.	+	.	ID=g7235.t1.exon13;Parent=g7235.t1
HiC_scaffold_16	AUGUSTUS	CDS	14923266	14923427	1.0	+	0	ID=g7235.t1.CDS13;Parent=g7235.t1
HiC_scaffold_16	AUGUSTUS	stop_codon	14923425	14923427	.	+	0	ID=g7235.t1.stop1;Parent=g7235.t1
HiC_scaffold_16	AUGUSTUS	start_codon	14935274	14935276	.	+	0	ID=g7236.t1.start1;Parent=g7236.t1
HiC_scaffold_16	gmst	start_codon	14935274	14935276	48.804851	+	0	ID=g7236.t2.start1;Parent=g7236.t2
HiC_scaffold_16	AUGUSTUS	exon	14935274	14935293	.	+	.	ID=g7236.t1.exon1;Parent=g7236.t1
HiC_scaffold_16	AUGUSTUS	CDS	14935274	14935293	0.97	+	0	ID=g7236.t1.CDS1;Parent=g7236.t1
HiC_scaffold_16	gmst	CDS	14935274	14935293	48.804851	+	0	ID=g7236.t2.CDS1;Parent=g7236.t2
HiC_scaffold_16	gmst	exon	14935274	14935293	48.804851	+	0	ID=g7236.t2.exon1;Parent=g7236.t2
HiC_scaffold_16	AUGUSTUS	gene	14935274	14970329	.	+	.	ID=g7236
HiC_scaffold_16	gmst	mRNA	14935274	14970329	.	+	.	ID=g7236.t2;Parent=g7236;em_target=29073.XP_008693510.1;em_score=615.6;em_evalue=4.2e-188;em_tcov=.;em_OGs=COG5083@1|root,KOG3668@2759|Eukaryota,38C2H@33154|Opisthokonta,3BB4C@33208|Metazoa,3CT3I@33213|Bilateria,481GV@7711|Chordata,48ZBT@7742|Vertebrata,3J4XE@40674|Mammalia,3EI5U@33554|Carnivora;em_COG_cat=IT;em_desc=Phosphatidylinositol transfer protein alpha;em_max_annot_lvl=33208|Metazoa;em_Preferred_name=PITPNA;em_PFAMs=IP_trans;em_GOs=GO:0000003,GO:0000062,GO:0000166,GO:0000212,GO:0000226,GO:0000280,GO:0000902,GO:0000904,GO:0000910,GO:0000912,GO:0000915,GO:0000916,GO:0001700,GO:0003008,GO:0003674,GO:0005215,GO:0005319,GO:0005488,GO:0005504,GO:0005543,GO:0005548,GO:0005575,GO:0005622,GO:0005623,GO:0005634,GO:0005635,GO:0005737,GO:0005739,GO:0005794,GO:0005829,GO:0005886,GO:0006629,GO:0006810,GO:0006811,GO:0006820,GO:0006869,GO:0006996,GO:0007010,GO:0007017,GO:0007049,GO:0007051,GO:0007110,GO:0007111,GO:0007112,GO:0007140,GO:0007154,GO:0007165,GO:0007166,GO:0007275,GO:0007276,GO:0007283,GO:0007399,GO:0007409,GO:0007600,GO:0007601,GO:0008150,GO:0008152,GO:0008289,GO:0008525,GO:0008526,GO:0009653,GO:0009790,GO:0009792,GO:0009987,GO:0010033,GO:0010876,GO:0012505,GO:0015711,GO:0015748,GO:0015914,GO:0016006,GO:0016020,GO:0016021,GO:0016043,GO:0017076,GO:0019221,GO:0019953,GO:0022008,GO:0022402,GO:0022412,GO:0022414,GO:0022607,GO:0023052,GO:0030029,GO:0030030,GO:0030036,GO:0030154,GO:0030182,GO:0030554,GO:0030865,GO:0030866,GO:0031032,GO:0031090,GO:0031175,GO:0031210,GO:0031224,GO:0031406,GO:0031566,GO:0031965,GO:0031967,GO:0031975,GO:0032153,GO:0032154,GO:0032155,GO:0032501,GO:0032502,GO:0032504,GO:0032506,GO:0032553,GO:0032555,GO:0032559,GO:0032989,GO:0032990,GO:0033036,GO:0033206,GO:0033218,GO:0033293,GO:0034097,GO:0035091,GO:0035722,GO:0036041,GO:0036094,GO:0036212,GO:0036213,GO:0042221,GO:0043167,GO:0043168,GO:0043169,GO:0043177,GO:0043209,GO:0043226,GO:0043227,GO:0043229,GO:0043231,GO:0043954,GO:0044085,GO:0044238,GO:0044422,GO:0044424,GO:0044425,GO:0044428,GO:0044444,GO:0044446,GO:0044459,GO:0044464,GO:0044703,GO:0044837,GO:0048037,GO:0048137,GO:0048232,GO:0048285,GO:0048468,GO:0048609,GO:0048666,GO:0048667,GO:0048699,GO:0048731,GO:0048812,GO:0048856,GO:0048858,GO:0048869,GO:0050662,GO:0050789,GO:0050794,GO:0050877,GO:0050896,GO:0050953,GO:0050997,GO:0051179,GO:0051234,GO:0051301,GO:0051321,GO:0051704,GO:0051716,GO:0061564,GO:0061640,GO:0061982,GO:0061983,GO:0065007,GO:0070405,GO:0070540,GO:0070671,GO:0070732,GO:0070887,GO:0071310,GO:0071345,GO:0071349,GO:0071702,GO:0071704,GO:0071840,GO:0071944,GO:0097159,GO:0097367,GO:0098590,GO:0120036,GO:0120039,GO:0140013,GO:1901265,GO:1901363,GO:1901567,GO:1901611,GO:1901681,GO:1903046
HiC_scaffold_16	AUGUSTUS	mRNA	14935274	14970329	0.97	+	.	ID=g7236.t1;Parent=g7236;em_target=29073.XP_008693510.1;em_score=630.8;em_evalue=8.1e-193;em_tcov=.;em_OGs=COG5083@1|root,KOG3668@2759|Eukaryota,38C2H@33154|Opisthokonta,3BB4C@33208|Metazoa,3CT3I@33213|Bilateria,481GV@7711|Chordata,48ZBT@7742|Vertebrata,3J4XE@40674|Mammalia,3EI5U@33554|Carnivora;em_COG_cat=IT;em_desc=Phosphatidylinositol transfer protein alpha;em_max_annot_lvl=33208|Metazoa;em_Preferred_name=PITPNA;em_PFAMs=IP_trans;em_GOs=GO:0000003,GO:0000062,GO:0000166,GO:0000212,GO:0000226,GO:0000280,GO:0000902,GO:0000904,GO:0000910,GO:0000912,GO:0000915,GO:0000916,GO:0001700,GO:0003008,GO:0003674,GO:0005215,GO:0005319,GO:0005488,GO:0005504,GO:0005543,GO:0005548,GO:0005575,GO:0005622,GO:0005623,GO:0005634,GO:0005635,GO:0005737,GO:0005739,GO:0005794,GO:0005829,GO:0005886,GO:0006629,GO:0006810,GO:0006811,GO:0006820,GO:0006869,GO:0006996,GO:0007010,GO:0007017,GO:0007049,GO:0007051,GO:0007110,GO:0007111,GO:0007112,GO:0007140,GO:0007154,GO:0007165,GO:0007166,GO:0007275,GO:0007276,GO:0007283,GO:0007399,GO:0007409,GO:0007600,GO:0007601,GO:0008150,GO:0008152,GO:0008289,GO:0008525,GO:0008526,GO:0009653,GO:0009790,GO:0009792,GO:0009987,GO:0010033,GO:0010876,GO:0012505,GO:0015711,GO:0015748,GO:0015914,GO:0016006,GO:0016020,GO:0016021,GO:0016043,GO:0017076,GO:0019221,GO:0019953,GO:0022008,GO:0022402,GO:0022412,GO:0022414,GO:0022607,GO:0023052,GO:0030029,GO:0030030,GO:0030036,GO:0030154,GO:0030182,GO:0030554,GO:0030865,GO:0030866,GO:0031032,GO:0031090,GO:0031175,GO:0031210,GO:0031224,GO:0031406,GO:0031566,GO:0031965,GO:0031967,GO:0031975,GO:0032153,GO:0032154,GO:0032155,GO:0032501,GO:0032502,GO:0032504,GO:0032506,GO:0032553,GO:0032555,GO:0032559,GO:0032989,GO:0032990,GO:0033036,GO:0033206,GO:0033218,GO:0033293,GO:0034097,GO:0035091,GO:0035722,GO:0036041,GO:0036094,GO:0036212,GO:0036213,GO:0042221,GO:0043167,GO:0043168,GO:0043169,GO:0043177,GO:0043209,GO:0043226,GO:0043227,GO:0043229,GO:0043231,GO:0043954,GO:0044085,GO:0044238,GO:0044422,GO:0044424,GO:0044425,GO:0044428,GO:0044444,GO:0044446,GO:0044459,GO:0044464,GO:0044703,GO:0044837,GO:0048037,GO:0048137,GO:0048232,GO:0048285,GO:0048468,GO:0048609,GO:0048666,GO:0048667,GO:0048699,GO:0048731,GO:0048812,GO:0048856,GO:0048858,GO:0048869,GO:0050662,GO:0050789,GO:0050794,GO:0050877,GO:0050896,GO:0050953,GO:0050997,GO:0051179,GO:0051234,GO:0051301,GO:0051321,GO:0051704,GO:0051716,GO:0061564,GO:0061640,GO:0061982,GO:0061983,GO:0065007,GO:0070405,GO:0070540,GO:0070671,GO:0070732,GO:0070887,GO:0071310,GO:0071345,GO:0071349,GO:0071702,GO:0071704,GO:0071840,GO:0071944,GO:0097159,GO:0097367,GO:0098590,GO:0120036,GO:0120039,GO:0140013,GO:1901265,GO:1901363,GO:1901567,GO:1901611,GO:1901681,GO:1903046
HiC_scaffold_16	AUGUSTUS	intron	14935294	14939185	1.0	+	.	ID=g7236.t1.intron1;Parent=g7236.t1
HiC_scaffold_16	gmst	intron	14935294	14939185	48.804851	+	0	ID=g7236.t2.intron1;Parent=g7236.t2
HiC_scaffold_16	AUGUSTUS	exon	14939186	14939216	.	+	.	ID=g7236.t1.exon2;Parent=g7236.t1
HiC_scaffold_16	AUGUSTUS	CDS	14939186	14939216	1.0	+	1	ID=g7236.t1.CDS2;Parent=g7236.t1
HiC_scaffold_16	gmst	CDS	14939186	14939216	48.804851	+	1	ID=g7236.t2.CDS2;Parent=g7236.t2
HiC_scaffold_16	gmst	exon	14939186	14939216	48.804851	+	1	ID=g7236.t2.exon2;Parent=g7236.t2
HiC_scaffold_16	AUGUSTUS	intron	14939217	14944115	1.0	+	.	ID=g7236.t1.intron2;Parent=g7236.t1
HiC_scaffold_16	gmst	intron	14939217	14944115	48.804851	+	0	ID=g7236.t2.intron2;Parent=g7236.t2
HiC_scaffold_16	AUGUSTUS	exon	14944116	14944261	.	+	.	ID=g7236.t1.exon3;Parent=g7236.t1
HiC_scaffold_16	AUGUSTUS	CDS	14944116	14944261	1.0	+	0	ID=g7236.t1.CDS3;Parent=g7236.t1
HiC_scaffold_16	gmst	CDS	14944116	14944261	48.804851	+	0	ID=g7236.t2.CDS3;Parent=g7236.t2
HiC_scaffold_16	gmst	exon	14944116	14944261	48.804851	+	0	ID=g7236.t2.exon3;Parent=g7236.t2
HiC_scaffold_16	AUGUSTUS	intron	14944262	14947963	1.0	+	.	ID=g7236.t1.intron3;Parent=g7236.t1
HiC_scaffold_16	gmst	intron	14944262	14947963	48.804851	+	0	ID=g7236.t2.intron3;Parent=g7236.t2
HiC_scaffold_16	AUGUSTUS	exon	14947964	14948055	.	+	.	ID=g7236.t1.exon4;Parent=g7236.t1
HiC_scaffold_16	AUGUSTUS	CDS	14947964	14948055	1.0	+	1	ID=g7236.t1.CDS4;Parent=g7236.t1
HiC_scaffold_16	gmst	CDS	14947964	14948055	48.804851	+	1	ID=g7236.t2.CDS4;Parent=g7236.t2
HiC_scaffold_16	gmst	exon	14947964	14948055	48.804851	+	1	ID=g7236.t2.exon4;Parent=g7236.t2
HiC_scaffold_16	AUGUSTUS	intron	14948056	14952437	1.0	+	.	ID=g7236.t1.intron4;Parent=g7236.t1
HiC_scaffold_16	gmst	intron	14948056	14952437	48.804851	+	0	ID=g7236.t2.intron4;Parent=g7236.t2
HiC_scaffold_16	AUGUSTUS	exon	14952438	14952445	.	+	.	ID=g7236.t1.exon5;Parent=g7236.t1
HiC_scaffold_16	AUGUSTUS	CDS	14952438	14952445	1.0	+	2	ID=g7236.t1.CDS5;Parent=g7236.t1
HiC_scaffold_16	gmst	CDS	14952438	14952469	48.804851	+	2	ID=g7236.t2.CDS5;Parent=g7236.t2
HiC_scaffold_16	gmst	exon	14952438	14952469	48.804851	+	2	ID=g7236.t2.exon5;Parent=g7236.t2
HiC_scaffold_16	AUGUSTUS	intron	14952446	14953531	1.0	+	.	ID=g7236.t1.intron5;Parent=g7236.t1
HiC_scaffold_16	gmst	intron	14952470	14953531	48.804851	+	0	ID=g7236.t2.intron5;Parent=g7236.t2
HiC_scaffold_16	AUGUSTUS	exon	14953532	14953606	.	+	.	ID=g7236.t1.exon6;Parent=g7236.t1
HiC_scaffold_16	AUGUSTUS	CDS	14953532	14953606	1.0	+	0	ID=g7236.t1.CDS6;Parent=g7236.t1
HiC_scaffold_16	gmst	CDS	14953532	14953606	48.804851	+	0	ID=g7236.t2.CDS6;Parent=g7236.t2
HiC_scaffold_16	gmst	exon	14953532	14953606	48.804851	+	0	ID=g7236.t2.exon6;Parent=g7236.t2
HiC_scaffold_16	AUGUSTUS	intron	14953607	14955069	1.0	+	.	ID=g7236.t1.intron6;Parent=g7236.t1
HiC_scaffold_16	gmst	intron	14953607	14955069	48.804851	+	0	ID=g7236.t2.intron6;Parent=g7236.t2
HiC_scaffold_16	AUGUSTUS	exon	14955070	14955153	.	+	.	ID=g7236.t1.exon7;Parent=g7236.t1
HiC_scaffold_16	AUGUSTUS	CDS	14955070	14955153	1.0	+	0	ID=g7236.t1.CDS7;Parent=g7236.t1
HiC_scaffold_16	gmst	CDS	14955070	14955153	48.804851	+	0	ID=g7236.t2.CDS7;Parent=g7236.t2
HiC_scaffold_16	gmst	exon	14955070	14955153	48.804851	+	0	ID=g7236.t2.exon7;Parent=g7236.t2
HiC_scaffold_16	AUGUSTUS	intron	14955154	14957908	1.0	+	.	ID=g7236.t1.intron7;Parent=g7236.t1
HiC_scaffold_16	gmst	intron	14955154	14957908	48.804851	+	0	ID=g7236.t2.intron7;Parent=g7236.t2
HiC_scaffold_16	AUGUSTUS	exon	14957909	14957986	.	+	.	ID=g7236.t1.exon8;Parent=g7236.t1
HiC_scaffold_16	AUGUSTUS	CDS	14957909	14957986	1.0	+	0	ID=g7236.t1.CDS8;Parent=g7236.t1
HiC_scaffold_16	gmst	CDS	14957909	14957986	48.804851	+	0	ID=g7236.t2.CDS8;Parent=g7236.t2
HiC_scaffold_16	gmst	exon	14957909	14957986	48.804851	+	0	ID=g7236.t2.exon8;Parent=g7236.t2
HiC_scaffold_16	AUGUSTUS	intron	14957987	14958122	1.0	+	.	ID=g7236.t1.intron8;Parent=g7236.t1
HiC_scaffold_16	gmst	intron	14957987	14958122	48.804851	+	0	ID=g7236.t2.intron8;Parent=g7236.t2
HiC_scaffold_16	AUGUSTUS	exon	14958123	14958233	.	+	.	ID=g7236.t1.exon9;Parent=g7236.t1
HiC_scaffold_16	AUGUSTUS	CDS	14958123	14958233	1.0	+	0	ID=g7236.t1.CDS9;Parent=g7236.t1
HiC_scaffold_16	gmst	CDS	14958123	14958233	48.804851	+	0	ID=g7236.t2.CDS9;Parent=g7236.t2
HiC_scaffold_16	gmst	exon	14958123	14958233	48.804851	+	0	ID=g7236.t2.exon9;Parent=g7236.t2
HiC_scaffold_16	AUGUSTUS	intron	14958234	14959071	1.0	+	.	ID=g7236.t1.intron9;Parent=g7236.t1
HiC_scaffold_16	gmst	intron	14958234	14959071	48.804851	+	0	ID=g7236.t2.intron9;Parent=g7236.t2
HiC_scaffold_16	AUGUSTUS	exon	14959072	14959194	.	+	.	ID=g7236.t1.exon10;Parent=g7236.t1
HiC_scaffold_16	AUGUSTUS	CDS	14959072	14959194	1.0	+	0	ID=g7236.t1.CDS10;Parent=g7236.t1
HiC_scaffold_16	gmst	CDS	14959072	14959194	48.804851	+	0	ID=g7236.t2.CDS10;Parent=g7236.t2
HiC_scaffold_16	gmst	exon	14959072	14959194	48.804851	+	0	ID=g7236.t2.exon10;Parent=g7236.t2
HiC_scaffold_16	AUGUSTUS	intron	14959195	14970284	1.0	+	.	ID=g7236.t1.intron10;Parent=g7236.t1
HiC_scaffold_16	gmst	intron	14959195	14970284	48.804851	+	0	ID=g7236.t2.intron10;Parent=g7236.t2
HiC_scaffold_16	AUGUSTUS	exon	14970285	14970329	.	+	.	ID=g7236.t1.exon11;Parent=g7236.t1
HiC_scaffold_16	AUGUSTUS	CDS	14970285	14970329	1.0	+	0	ID=g7236.t1.CDS11;Parent=g7236.t1
HiC_scaffold_16	gmst	CDS	14970285	14970329	48.804851	+	0	ID=g7236.t2.CDS11;Parent=g7236.t2
HiC_scaffold_16	gmst	exon	14970285	14970329	48.804851	+	0	ID=g7236.t2.exon11;Parent=g7236.t2
HiC_scaffold_16	AUGUSTUS	stop_codon	14970327	14970329	.	+	0	ID=g7236.t1.stop1;Parent=g7236.t1
HiC_scaffold_16	gmst	stop_codon	14970327	14970329	48.804851	+	0	ID=g7236.t2.stop1;Parent=g7236.t2
HiC_scaffold_16	AUGUSTUS	start_codon	14975288	14975290	.	+	0	ID=g7237.t1.start1;Parent=g7237.t1
HiC_scaffold_16	AUGUSTUS	exon	14975288	14975340	.	+	.	ID=g7237.t1.exon1;Parent=g7237.t1
HiC_scaffold_16	AUGUSTUS	CDS	14975288	14975340	1.0	+	0	ID=g7237.t1.CDS1;Parent=g7237.t1
HiC_scaffold_16	AUGUSTUS	gene	14975288	14992862	.	+	.	ID=g7237
HiC_scaffold_16	AUGUSTUS	mRNA	14975288	14992862	1.0	+	.	ID=g7237.t1;Parent=g7237;em_target=9668.ENSMPUP00000013329;em_score=1032.7;em_evalue=0.0;em_tcov=.;em_OGs=COG5411@1|root,KOG0565@2759|Eukaryota,38GYR@33154|Opisthokonta,3BCIG@33208|Metazoa,3CRED@33213|Bilateria,486JI@7711|Chordata,48YKA@7742|Vertebrata,3J6W1@40674|Mammalia,3EQSQ@33554|Carnivora;em_COG_cat=U;em_desc=Inositol polyphosphate-5-phosphatase K;em_max_annot_lvl=33208|Metazoa;em_Preferred_name=INPP5K;em_EC=3.1.3.56;em_KEGG_ko=ko:K01106;em_KEGG_Pathway=ko00562,ko01100,ko04070,map00562,map01100,map04070;em_KEGG_Module=M00131;em_KEGG_Reaction=R03394,R03430;em_KEGG_rclass=RC00078;em_BRITE=ko00000,ko00001,ko00002,ko01000;em_PFAMs=Exo_endo_phos;em_GOs=GO:0001653,GO:0001701,GO:0001726,GO:0001932,GO:0001933,GO:0003008,GO:0003014,GO:0003674,GO:0003824,GO:0004439,GO:0004888,GO:0004930,GO:0005000,GO:0005575,GO:0005622,GO:0005623,GO:0005634,GO:0005737,GO:0005783,GO:0005794,GO:0005802,GO:0005829,GO:0005886,GO:0005975,GO:0005979,GO:0006066,GO:0006109,GO:0006355,GO:0006469,GO:0006629,GO:0006644,GO:0006650,GO:0006661,GO:0006793,GO:0006796,GO:0006996,GO:0007010,GO:0007154,GO:0007165,GO:0007186,GO:0007275,GO:0008104,GO:0008150,GO:0008152,GO:0008528,GO:0008610,GO:0008654,GO:0009056,GO:0009058,GO:0009719,GO:0009725,GO:0009790,GO:0009792,GO:0009889,GO:0009890,GO:0009891,GO:0009892,GO:0009893,GO:0009966,GO:0009968,GO:0009987,GO:0010033,GO:0010243,GO:0010468,GO:0010556,GO:0010557,GO:0010558,GO:0010563,GO:0010604,GO:0010605,GO:0010628,GO:0010629,GO:0010639,GO:0010646,GO:0010648,GO:0010675,GO:0010677,GO:0010799,GO:0010801,GO:0010827,GO:0010829,GO:0010906,GO:0010959,GO:0010962,GO:0012505,GO:0014070,GO:0014074,GO:0016020,GO:0016043,GO:0016311,GO:0016312,GO:0016787,GO:0016788,GO:0016791,GO:0019219,GO:0019220,GO:0019222,GO:0019637,GO:0019751,GO:0022607,GO:0023051,GO:0023052,GO:0023057,GO:0030029,GO:0030030,GO:0030031,GO:0030036,GO:0030258,GO:0031252,GO:0031253,GO:0031256,GO:0031323,GO:0031324,GO:0031325,GO:0031326,GO:0031327,GO:0031328,GO:0031399,GO:0031400,GO:0031529,GO:0031984,GO:0032231,GO:0032232,GO:0032268,GO:0032269,GO:0032386,GO:0032387,GO:0032501,GO:0032502,GO:0032587,GO:0032868,GO:0032869,GO:0032870,GO:0032879,GO:0032880,GO:0032881,GO:0032885,GO:0032897,GO:0032956,GO:0032970,GO:0033036,GO:0033043,GO:0033135,GO:0033137,GO:0033157,GO:0033500,GO:0033673,GO:0034097,GO:0034485,GO:0034593,GO:0034594,GO:0034595,GO:0034612,GO:0034613,GO:0034762,GO:0034763,GO:0035303,GO:0035305,GO:0035809,GO:0035810,GO:0035821,GO:0038023,GO:0042221,GO:0042325,GO:0042326,GO:0042577,GO:0042578,GO:0042592,GO:0042593,GO:0042995,GO:0043005,GO:0043009,GO:0043086,GO:0043226,GO:0043227,GO:0043229,GO:0043231,GO:0043255,GO:0043269,GO:0043271,GO:0043405,GO:0043407,GO:0043408,GO:0043409,GO:0043434,GO:0043467,GO:0043549,GO:0043647,GO:0043900,GO:0043901,GO:0043903,GO:0043921,GO:0043922,GO:0044057,GO:0044085,GO:0044087,GO:0044092,GO:0044237,GO:0044238,GO:0044249,GO:0044255,GO:0044262,GO:0044281,GO:0044282,GO:0044403,GO:0044419,GO:0044422,GO:0044424,GO:0044425,GO:0044431,GO:0044444,GO:0044446,GO:0044459,GO:0044463,GO:0044464,GO:0045017,GO:0045069,GO:0045071,GO:0045091,GO:0045719,GO:0045859,GO:0045869,GO:0045892,GO:0045893,GO:0045912,GO:0045934,GO:0045935,GO:0045936,GO:0046030,GO:0046164,GO:0046174,GO:0046434,GO:0046474,GO:0046486,GO:0046488,GO:0046626,GO:0046627,GO:0046683,GO:0046782,GO:0046838,GO:0046839,GO:0046855,GO:0046856,GO:0048471,GO:0048518,GO:0048519,GO:0048522,GO:0048523,GO:0048525,GO:0048583,GO:0048585,GO:0048856,GO:0048878,GO:0050789,GO:0050790,GO:0050792,GO:0050794,GO:0050878,GO:0050896,GO:0051049,GO:0051050,GO:0051051,GO:0051128,GO:0051129,GO:0051171,GO:0051172,GO:0051173,GO:0051174,GO:0051179,GO:0051223,GO:0051224,GO:0051239,GO:0051240,GO:0051246,GO:0051248,GO:0051252,GO:0051253,GO:0051254,GO:0051338,GO:0051348,GO:0051492,GO:0051493,GO:0051494,GO:0051497,GO:0051591,GO:0051641,GO:0051702,GO:0051704,GO:0051716,GO:0051817,GO:0051851,GO:0051896,GO:0051898,GO:0051924,GO:0051926,GO:0052312,GO:0052472,GO:0052745,GO:0052866,GO:0060089,GO:0060255,GO:0060341,GO:0062012,GO:0065007,GO:0065008,GO:0065009,GO:0070201,GO:0070727,GO:0070848,GO:0070849,GO:0070873,GO:0070874,GO:0070887,GO:0071310,GO:0071320,GO:0071345,GO:0071356,GO:0071363,GO:0071364,GO:0071375,GO:0071407,GO:0071417,GO:0071495,GO:0071545,GO:0071704,GO:0071840,GO:0071900,GO:0071901,GO:0071944,GO:0072657,GO:0072659,GO:0080090,GO:0090087,GO:0090313,GO:0090315,GO:0090317,GO:0090407,GO:0097178,GO:0097458,GO:0098590,GO:0098791,GO:0098801,GO:0106019,GO:0110020,GO:0110053,GO:0120025,GO:0120031,GO:0120036,GO:0120038,GO:1900076,GO:1900077,GO:1901575,GO:1901576,GO:1901615,GO:1901616,GO:1901652,GO:1901653,GO:1901698,GO:1901699,GO:1901700,GO:1901701,GO:1902531,GO:1902532,GO:1902679,GO:1902680,GO:1902903,GO:1902904,GO:1903506,GO:1903507,GO:1903508,GO:1903533,GO:1903827,GO:1903828,GO:1903900,GO:1903901,GO:1904950,GO:1905475,GO:1905476,GO:1990778,GO:2000112,GO:2000113,GO:2000465,GO:2000466,GO:2001141,GO:2001151,GO:2001153
HiC_scaffold_16	AUGUSTUS	intron	14975341	14977345	1.0	+	.	ID=g7237.t1.intron1;Parent=g7237.t1
HiC_scaffold_16	AUGUSTUS	exon	14977346	14977453	.	+	.	ID=g7237.t1.exon2;Parent=g7237.t1
HiC_scaffold_16	AUGUSTUS	CDS	14977346	14977453	1.0	+	1	ID=g7237.t1.CDS2;Parent=g7237.t1
HiC_scaffold_16	AUGUSTUS	intron	14977454	14977782	1.0	+	.	ID=g7237.t1.intron2;Parent=g7237.t1
HiC_scaffold_16	AUGUSTUS	exon	14977783	14977891	.	+	.	ID=g7237.t1.exon3;Parent=g7237.t1
HiC_scaffold_16	AUGUSTUS	CDS	14977783	14977891	1.0	+	1	ID=g7237.t1.CDS3;Parent=g7237.t1
HiC_scaffold_16	AUGUSTUS	intron	14977892	14981676	1.0	+	.	ID=g7237.t1.intron3;Parent=g7237.t1
HiC_scaffold_16	AUGUSTUS	exon	14981677	14981793	.	+	.	ID=g7237.t1.exon4;Parent=g7237.t1
HiC_scaffold_16	AUGUSTUS	CDS	14981677	14981793	1.0	+	0	ID=g7237.t1.CDS4;Parent=g7237.t1
HiC_scaffold_16	AUGUSTUS	intron	14981794	14982117	1.0	+	.	ID=g7237.t1.intron4;Parent=g7237.t1
HiC_scaffold_16	AUGUSTUS	exon	14982118	14982293	.	+	.	ID=g7237.t1.exon5;Parent=g7237.t1
HiC_scaffold_16	AUGUSTUS	CDS	14982118	14982293	1.0	+	0	ID=g7237.t1.CDS5;Parent=g7237.t1
HiC_scaffold_16	AUGUSTUS	intron	14982294	14982747	1.0	+	.	ID=g7237.t1.intron5;Parent=g7237.t1
HiC_scaffold_16	AUGUSTUS	exon	14982748	14982859	.	+	.	ID=g7237.t1.exon6;Parent=g7237.t1
HiC_scaffold_16	AUGUSTUS	CDS	14982748	14982859	1.0	+	1	ID=g7237.t1.CDS6;Parent=g7237.t1
HiC_scaffold_16	AUGUSTUS	intron	14982860	14983526	1.0	+	.	ID=g7237.t1.intron6;Parent=g7237.t1
HiC_scaffold_16	AUGUSTUS	exon	14983527	14983636	.	+	.	ID=g7237.t1.exon7;Parent=g7237.t1
HiC_scaffold_16	AUGUSTUS	CDS	14983527	14983636	1.0	+	0	ID=g7237.t1.CDS7;Parent=g7237.t1
HiC_scaffold_16	AUGUSTUS	intron	14983637	14990784	1.0	+	.	ID=g7237.t1.intron7;Parent=g7237.t1
HiC_scaffold_16	AUGUSTUS	exon	14990785	14990971	.	+	.	ID=g7237.t1.exon8;Parent=g7237.t1
HiC_scaffold_16	AUGUSTUS	CDS	14990785	14990971	1.0	+	1	ID=g7237.t1.CDS8;Parent=g7237.t1
HiC_scaffold_16	AUGUSTUS	intron	14990972	14991862	1.0	+	.	ID=g7237.t1.intron8;Parent=g7237.t1
HiC_scaffold_16	AUGUSTUS	exon	14991863	14992000	.	+	.	ID=g7237.t1.exon9;Parent=g7237.t1
HiC_scaffold_16	AUGUSTUS	CDS	14991863	14992000	1.0	+	0	ID=g7237.t1.CDS9;Parent=g7237.t1
HiC_scaffold_16	AUGUSTUS	intron	14992001	14992264	1.0	+	.	ID=g7237.t1.intron9;Parent=g7237.t1
HiC_scaffold_16	AUGUSTUS	exon	14992265	14992348	.	+	.	ID=g7237.t1.exon10;Parent=g7237.t1
HiC_scaffold_16	AUGUSTUS	CDS	14992265	14992348	1.0	+	0	ID=g7237.t1.CDS10;Parent=g7237.t1
HiC_scaffold_16	AUGUSTUS	intron	14992349	14992519	1.0	+	.	ID=g7237.t1.intron10;Parent=g7237.t1
HiC_scaffold_16	AUGUSTUS	exon	14992520	14992624	.	+	.	ID=g7237.t1.exon11;Parent=g7237.t1
HiC_scaffold_16	AUGUSTUS	CDS	14992520	14992624	1.0	+	0	ID=g7237.t1.CDS11;Parent=g7237.t1
HiC_scaffold_16	AUGUSTUS	intron	14992625	14992802	1.0	+	.	ID=g7237.t1.intron11;Parent=g7237.t1
HiC_scaffold_16	AUGUSTUS	exon	14992803	14992862	.	+	.	ID=g7237.t1.exon12;Parent=g7237.t1
HiC_scaffold_16	AUGUSTUS	CDS	14992803	14992862	1.0	+	0	ID=g7237.t1.CDS12;Parent=g7237.t1
HiC_scaffold_16	AUGUSTUS	stop_codon	14992860	14992862	.	+	0	ID=g7237.t1.stop1;Parent=g7237.t1
HiC_scaffold_16	AUGUSTUS	start_codon	14996667	14996669	.	+	0	ID=g7238.t1.start1;Parent=g7238.t1
HiC_scaffold_16	AUGUSTUS	start_codon	14996667	14996669	.	+	0	ID=g7238.t3.start1;Parent=g7238.t3
HiC_scaffold_16	AUGUSTUS	exon	14996667	14996741	.	+	.	ID=g7238.t1.exon1;Parent=g7238.t1
HiC_scaffold_16	AUGUSTUS	exon	14996667	14996741	.	+	.	ID=g7238.t3.exon1;Parent=g7238.t3
HiC_scaffold_16	AUGUSTUS	CDS	14996667	14996741	1.0	+	0	ID=g7238.t1.CDS1;Parent=g7238.t1
HiC_scaffold_16	AUGUSTUS	CDS	14996667	14996741	1.0	+	0	ID=g7238.t3.CDS1;Parent=g7238.t3
HiC_scaffold_16	AUGUSTUS	gene	14996667	15017978	.	+	.	ID=g7238
HiC_scaffold_16	AUGUSTUS	mRNA	14996667	15017978	.	+	.	ID=g7238.t3;Parent=g7238;em_target=51337.XP_004667916.1;em_score=2382.5;em_evalue=0.0;em_tcov=.;em_OGs=COG5022@1|root,KOG0164@2759|Eukaryota,38EEB@33154|Opisthokonta,3BA2S@33208|Metazoa,3CSGY@33213|Bilateria,4847G@7711|Chordata,48VQR@7742|Vertebrata,3J9HZ@40674|Mammalia,35NAT@314146|Euarchontoglires,4Q1VN@9989|Rodentia;em_COG_cat=Z;em_desc=Belongs to the TRAFAC class myosin-kinesin ATPase superfamily. Myosin family;em_max_annot_lvl=33208|Metazoa;em_Preferred_name=MYO1C;em_KEGG_ko=ko:K10356;em_BRITE=ko00000,ko01009,ko03036,ko04131,ko04147,ko04812;em_PFAMs=IQ,Myosin_TH1,Myosin_head;em_GOs=GO:0000003,GO:0000146,GO:0000166,GO:0001726,GO:0002009,GO:0002165,GO:0002252,GO:0002253,GO:0002376,GO:0002429,GO:0002431,GO:0002433,GO:0002682,GO:0002684,GO:0002757,GO:0002764,GO:0002768,GO:0003006,GO:0003674,GO:0003774,GO:0003779,GO:0003824,GO:0005102,GO:0005488,GO:0005515,GO:0005516,GO:0005524,GO:0005543,GO:0005575,GO:0005622,GO:0005623,GO:0005634,GO:0005635,GO:0005643,GO:0005654,GO:0005730,GO:0005737,GO:0005829,GO:0005856,GO:0005884,GO:0005886,GO:0005902,GO:0005903,GO:0005938,GO:0006605,GO:0006612,GO:0006810,GO:0006886,GO:0006897,GO:0006909,GO:0006928,GO:0006950,GO:0006952,GO:0006955,GO:0007154,GO:0007165,GO:0007166,GO:0007167,GO:0007169,GO:0007275,GO:0007368,GO:0007389,GO:0007444,GO:0007483,GO:0007484,GO:0007485,GO:0007498,GO:0007548,GO:0007552,GO:0007560,GO:0008022,GO:0008064,GO:0008092,GO:0008104,GO:0008144,GO:0008150,GO:0008289,GO:0009605,GO:0009607,GO:0009617,GO:0009653,GO:0009791,GO:0009799,GO:0009855,GO:0009886,GO:0009887,GO:0009888,GO:0009893,GO:0009925,GO:0009966,GO:0009967,GO:0009987,GO:0010033,GO:0010468,GO:0010604,GO:0010628,GO:0010638,GO:0010646,GO:0010647,GO:0012505,GO:0012506,GO:0015031,GO:0015629,GO:0015833,GO:0016020,GO:0016043,GO:0016192,GO:0016323,GO:0016328,GO:0016459,GO:0016461,GO:0016462,GO:0016604,GO:0016787,GO:0016817,GO:0016818,GO:0016887,GO:0017016,GO:0017076,GO:0017111,GO:0017160,GO:0019222,GO:0019899,GO:0022414,GO:0023051,GO:0023052,GO:0023056,GO:0030029,GO:0030030,GO:0030048,GO:0030050,GO:0030139,GO:0030334,GO:0030335,GO:0030539,GO:0030554,GO:0030659,GO:0030705,GO:0030832,GO:0030833,GO:0030838,GO:0030898,GO:0031090,GO:0031252,GO:0031253,GO:0031256,GO:0031267,GO:0031334,GO:0031410,GO:0031941,GO:0031967,GO:0031974,GO:0031975,GO:0031981,GO:0031982,GO:0032271,GO:0032273,GO:0032386,GO:0032388,GO:0032420,GO:0032421,GO:0032501,GO:0032502,GO:0032528,GO:0032535,GO:0032553,GO:0032555,GO:0032559,GO:0032587,GO:0032589,GO:0032879,GO:0032880,GO:0032956,GO:0032970,GO:0032991,GO:0033036,GO:0033043,GO:0033157,GO:0034097,GO:0034341,GO:0034613,GO:0035112,GO:0035126,GO:0035215,GO:0035239,GO:0035295,GO:0035639,GO:0035924,GO:0036094,GO:0038084,GO:0038089,GO:0038093,GO:0038094,GO:0038096,GO:0040012,GO:0040017,GO:0040029,GO:0042221,GO:0042623,GO:0042742,GO:0042886,GO:0042995,GO:0043005,GO:0043167,GO:0043168,GO:0043207,GO:0043226,GO:0043227,GO:0043228,GO:0043229,GO:0043231,GO:0043232,GO:0043233,GO:0043254,GO:0044087,GO:0044089,GO:0044422,GO:0044424,GO:0044425,GO:0044428,GO:0044430,GO:0044433,GO:0044444,GO:0044446,GO:0044451,GO:0044459,GO:0044463,GO:0044464,GO:0044877,GO:0045087,GO:0045121,GO:0045178,GO:0045184,GO:0045335,GO:0045815,GO:0046661,GO:0046907,GO:0048513,GO:0048518,GO:0048522,GO:0048563,GO:0048569,GO:0048583,GO:0048584,GO:0048608,GO:0048707,GO:0048729,GO:0048731,GO:0048803,GO:0048805,GO:0048806,GO:0048808,GO:0048856,GO:0050776,GO:0050778,GO:0050789,GO:0050794,GO:0050896,GO:0051015,GO:0051020,GO:0051049,GO:0051050,GO:0051128,GO:0051130,GO:0051179,GO:0051222,GO:0051223,GO:0051234,GO:0051270,GO:0051272,GO:0051493,GO:0051495,GO:0051640,GO:0051641,GO:0051648,GO:0051649,GO:0051650,GO:0051656,GO:0051704,GO:0051707,GO:0051716,GO:0060171,GO:0060255,GO:0060341,GO:0060429,GO:0060562,GO:0061458,GO:0065007,GO:0065008,GO:0070013,GO:0070201,GO:0070727,GO:0070848,GO:0070887,GO:0071310,GO:0071345,GO:0071346,GO:0071363,GO:0071702,GO:0071705,GO:0071840,GO:0071944,GO:0072657,GO:0090066,GO:0090087,GO:0090150,GO:0090287,GO:0090313,GO:0090314,GO:0090316,GO:0090598,GO:0097159,GO:0097367,GO:0097458,GO:0097708,GO:0098542,GO:0098589,GO:0098590,GO:0098657,GO:0098805,GO:0098857,GO:0098858,GO:0098862,GO:0099080,GO:0099081,GO:0099512,GO:0099513,GO:0099515,GO:0099518,GO:0099568,GO:0110053,GO:0120025,GO:0120036,GO:0120038,GO:1900076,GO:1900078,GO:1900746,GO:1900748,GO:1901265,GO:1901363,GO:1901888,GO:1902547,GO:1902903,GO:1902905,GO:1903533,GO:1903827,GO:1903829,GO:1904951,GO:1905475,GO:1905477,GO:2000145,GO:2000147,GO:2000810
HiC_scaffold_16	AUGUSTUS	mRNA	14996667	15017978	1.0	+	.	ID=g7238.t1;Parent=g7238;em_target=9707.XP_004404158.1;em_score=2411.7;em_evalue=0.0;em_tcov=.;em_OGs=COG5022@1|root,KOG0164@2759|Eukaryota,38EEB@33154|Opisthokonta,3BA2S@33208|Metazoa,3CSGY@33213|Bilateria,4847G@7711|Chordata,48VQR@7742|Vertebrata,3J9HZ@40674|Mammalia,3EJ5J@33554|Carnivora;em_COG_cat=Z;em_desc=Belongs to the TRAFAC class myosin-kinesin ATPase superfamily. Myosin family;em_max_annot_lvl=33208|Metazoa;em_Preferred_name=MYO1C;em_KEGG_ko=ko:K10356;em_BRITE=ko00000,ko01009,ko03036,ko04131,ko04147,ko04812;em_PFAMs=IQ,Myosin_TH1,Myosin_head;em_GOs=GO:0000003,GO:0000146,GO:0000166,GO:0001726,GO:0002009,GO:0002165,GO:0002252,GO:0002253,GO:0002376,GO:0002429,GO:0002431,GO:0002433,GO:0002682,GO:0002684,GO:0002757,GO:0002764,GO:0002768,GO:0003006,GO:0003674,GO:0003774,GO:0003779,GO:0003824,GO:0005102,GO:0005488,GO:0005515,GO:0005516,GO:0005524,GO:0005543,GO:0005575,GO:0005622,GO:0005623,GO:0005634,GO:0005635,GO:0005643,GO:0005654,GO:0005730,GO:0005737,GO:0005829,GO:0005856,GO:0005884,GO:0005886,GO:0005902,GO:0005903,GO:0005938,GO:0006605,GO:0006612,GO:0006810,GO:0006886,GO:0006897,GO:0006909,GO:0006928,GO:0006950,GO:0006952,GO:0006955,GO:0007154,GO:0007165,GO:0007166,GO:0007167,GO:0007169,GO:0007275,GO:0007368,GO:0007389,GO:0007444,GO:0007483,GO:0007484,GO:0007485,GO:0007498,GO:0007548,GO:0007552,GO:0007560,GO:0008022,GO:0008064,GO:0008092,GO:0008104,GO:0008144,GO:0008150,GO:0008289,GO:0009605,GO:0009607,GO:0009617,GO:0009653,GO:0009791,GO:0009799,GO:0009855,GO:0009886,GO:0009887,GO:0009888,GO:0009893,GO:0009925,GO:0009966,GO:0009967,GO:0009987,GO:0010033,GO:0010468,GO:0010604,GO:0010628,GO:0010638,GO:0010646,GO:0010647,GO:0012505,GO:0012506,GO:0015031,GO:0015629,GO:0015833,GO:0016020,GO:0016043,GO:0016192,GO:0016323,GO:0016328,GO:0016459,GO:0016461,GO:0016462,GO:0016604,GO:0016787,GO:0016817,GO:0016818,GO:0016887,GO:0017016,GO:0017076,GO:0017111,GO:0017160,GO:0019222,GO:0019899,GO:0022414,GO:0023051,GO:0023052,GO:0023056,GO:0030029,GO:0030030,GO:0030048,GO:0030050,GO:0030139,GO:0030334,GO:0030335,GO:0030539,GO:0030554,GO:0030659,GO:0030705,GO:0030832,GO:0030833,GO:0030838,GO:0030898,GO:0031090,GO:0031252,GO:0031253,GO:0031256,GO:0031267,GO:0031334,GO:0031410,GO:0031941,GO:0031967,GO:0031974,GO:0031975,GO:0031981,GO:0031982,GO:0032271,GO:0032273,GO:0032386,GO:0032388,GO:0032420,GO:0032421,GO:0032501,GO:0032502,GO:0032528,GO:0032535,GO:0032553,GO:0032555,GO:0032559,GO:0032587,GO:0032589,GO:0032879,GO:0032880,GO:0032956,GO:0032970,GO:0032991,GO:0033036,GO:0033043,GO:0033157,GO:0034097,GO:0034341,GO:0034613,GO:0035112,GO:0035126,GO:0035215,GO:0035239,GO:0035295,GO:0035639,GO:0035924,GO:0036094,GO:0038084,GO:0038089,GO:0038093,GO:0038094,GO:0038096,GO:0040012,GO:0040017,GO:0040029,GO:0042221,GO:0042623,GO:0042742,GO:0042886,GO:0042995,GO:0043005,GO:0043167,GO:0043168,GO:0043207,GO:0043226,GO:0043227,GO:0043228,GO:0043229,GO:0043231,GO:0043232,GO:0043233,GO:0043254,GO:0044087,GO:0044089,GO:0044422,GO:0044424,GO:0044425,GO:0044428,GO:0044430,GO:0044433,GO:0044444,GO:0044446,GO:0044451,GO:0044459,GO:0044463,GO:0044464,GO:0044877,GO:0045087,GO:0045121,GO:0045178,GO:0045184,GO:0045335,GO:0045815,GO:0046661,GO:0046907,GO:0048513,GO:0048518,GO:0048522,GO:0048563,GO:0048569,GO:0048583,GO:0048584,GO:0048608,GO:0048707,GO:0048729,GO:0048731,GO:0048803,GO:0048805,GO:0048806,GO:0048808,GO:0048856,GO:0050776,GO:0050778,GO:0050789,GO:0050794,GO:0050896,GO:0051015,GO:0051020,GO:0051049,GO:0051050,GO:0051128,GO:0051130,GO:0051179,GO:0051222,GO:0051223,GO:0051234,GO:0051270,GO:0051272,GO:0051493,GO:0051495,GO:0051640,GO:0051641,GO:0051648,GO:0051649,GO:0051650,GO:0051656,GO:0051704,GO:0051707,GO:0051716,GO:0060171,GO:0060255,GO:0060341,GO:0060429,GO:0060562,GO:0061458,GO:0065007,GO:0065008,GO:0070013,GO:0070201,GO:0070727,GO:0070848,GO:0070887,GO:0071310,GO:0071345,GO:0071346,GO:0071363,GO:0071702,GO:0071705,GO:0071840,GO:0071944,GO:0072657,GO:0090066,GO:0090087,GO:0090150,GO:0090287,GO:0090313,GO:0090314,GO:0090316,GO:0090598,GO:0097159,GO:0097367,GO:0097458,GO:0097708,GO:0098542,GO:0098589,GO:0098590,GO:0098657,GO:0098805,GO:0098857,GO:0098858,GO:0098862,GO:0099080,GO:0099081,GO:0099512,GO:0099513,GO:0099515,GO:0099518,GO:0099568,GO:0110053,GO:0120025,GO:0120036,GO:0120038,GO:1900076,GO:1900078,GO:1900746,GO:1900748,GO:1901265,GO:1901363,GO:1901888,GO:1902547,GO:1902903,GO:1902905,GO:1903533,GO:1903827,GO:1903829,GO:1904951,GO:1905475,GO:1905477,GO:2000145,GO:2000147,GO:2000810
HiC_scaffold_16	AUGUSTUS	intron	14996742	14997632	0.52	+	.	ID=g7238.t3.intron1;Parent=g7238.t3
HiC_scaffold_16	AUGUSTUS	intron	14996742	15003833	1.0	+	.	ID=g7238.t1.intron1;Parent=g7238.t1
HiC_scaffold_16	AUGUSTUS	exon	14997633	14997749	.	+	.	ID=g7238.t3.exon2;Parent=g7238.t3
HiC_scaffold_16	AUGUSTUS	CDS	14997633	14997749	0.52	+	0	ID=g7238.t3.CDS2;Parent=g7238.t3
HiC_scaffold_16	AUGUSTUS	intron	14997750	15003833	1.0	+	.	ID=g7238.t3.intron2;Parent=g7238.t3
HiC_scaffold_16	AUGUSTUS	start_codon	15002469	15002471	.	+	0	ID=g7238.t2.start1;Parent=g7238.t2
HiC_scaffold_16	AUGUSTUS	exon	15002469	15002486	.	+	.	ID=g7238.t2.exon1;Parent=g7238.t2
HiC_scaffold_16	AUGUSTUS	CDS	15002469	15002486	0.97	+	0	ID=g7238.t2.CDS1;Parent=g7238.t2
HiC_scaffold_16	AUGUSTUS	mRNA	15002469	15017978	0.97	+	.	ID=g7238.t2;Parent=g7238;em_target=9707.XP_004404158.1;em_score=2353.3;em_evalue=0.0;em_tcov=.;em_OGs=COG5022@1|root,KOG0164@2759|Eukaryota,38EEB@33154|Opisthokonta,3BA2S@33208|Metazoa,3CSGY@33213|Bilateria,4847G@7711|Chordata,48VQR@7742|Vertebrata,3J9HZ@40674|Mammalia,3EJ5J@33554|Carnivora;em_COG_cat=Z;em_desc=Belongs to the TRAFAC class myosin-kinesin ATPase superfamily. Myosin family;em_max_annot_lvl=33208|Metazoa;em_Preferred_name=MYO1C;em_KEGG_ko=ko:K10356;em_BRITE=ko00000,ko01009,ko03036,ko04131,ko04147,ko04812;em_PFAMs=IQ,Myosin_TH1,Myosin_head;em_GOs=GO:0000003,GO:0000146,GO:0000166,GO:0001726,GO:0002009,GO:0002165,GO:0002252,GO:0002253,GO:0002376,GO:0002429,GO:0002431,GO:0002433,GO:0002682,GO:0002684,GO:0002757,GO:0002764,GO:0002768,GO:0003006,GO:0003674,GO:0003774,GO:0003779,GO:0003824,GO:0005102,GO:0005488,GO:0005515,GO:0005516,GO:0005524,GO:0005543,GO:0005575,GO:0005622,GO:0005623,GO:0005634,GO:0005635,GO:0005643,GO:0005654,GO:0005730,GO:0005737,GO:0005829,GO:0005856,GO:0005884,GO:0005886,GO:0005902,GO:0005903,GO:0005938,GO:0006605,GO:0006612,GO:0006810,GO:0006886,GO:0006897,GO:0006909,GO:0006928,GO:0006950,GO:0006952,GO:0006955,GO:0007154,GO:0007165,GO:0007166,GO:0007167,GO:0007169,GO:0007275,GO:0007368,GO:0007389,GO:0007444,GO:0007483,GO:0007484,GO:0007485,GO:0007498,GO:0007548,GO:0007552,GO:0007560,GO:0008022,GO:0008064,GO:0008092,GO:0008104,GO:0008144,GO:0008150,GO:0008289,GO:0009605,GO:0009607,GO:0009617,GO:0009653,GO:0009791,GO:0009799,GO:0009855,GO:0009886,GO:0009887,GO:0009888,GO:0009893,GO:0009925,GO:0009966,GO:0009967,GO:0009987,GO:0010033,GO:0010468,GO:0010604,GO:0010628,GO:0010638,GO:0010646,GO:0010647,GO:0012505,GO:0012506,GO:0015031,GO:0015629,GO:0015833,GO:0016020,GO:0016043,GO:0016192,GO:0016323,GO:0016328,GO:0016459,GO:0016461,GO:0016462,GO:0016604,GO:0016787,GO:0016817,GO:0016818,GO:0016887,GO:0017016,GO:0017076,GO:0017111,GO:0017160,GO:0019222,GO:0019899,GO:0022414,GO:0023051,GO:0023052,GO:0023056,GO:0030029,GO:0030030,GO:0030048,GO:0030050,GO:0030139,GO:0030334,GO:0030335,GO:0030539,GO:0030554,GO:0030659,GO:0030705,GO:0030832,GO:0030833,GO:0030838,GO:0030898,GO:0031090,GO:0031252,GO:0031253,GO:0031256,GO:0031267,GO:0031334,GO:0031410,GO:0031941,GO:0031967,GO:0031974,GO:0031975,GO:0031981,GO:0031982,GO:0032271,GO:0032273,GO:0032386,GO:0032388,GO:0032420,GO:0032421,GO:0032501,GO:0032502,GO:0032528,GO:0032535,GO:0032553,GO:0032555,GO:0032559,GO:0032587,GO:0032589,GO:0032879,GO:0032880,GO:0032956,GO:0032970,GO:0032991,GO:0033036,GO:0033043,GO:0033157,GO:0034097,GO:0034341,GO:0034613,GO:0035112,GO:0035126,GO:0035215,GO:0035239,GO:0035295,GO:0035639,GO:0035924,GO:0036094,GO:0038084,GO:0038089,GO:0038093,GO:0038094,GO:0038096,GO:0040012,GO:0040017,GO:0040029,GO:0042221,GO:0042623,GO:0042742,GO:0042886,GO:0042995,GO:0043005,GO:0043167,GO:0043168,GO:0043207,GO:0043226,GO:0043227,GO:0043228,GO:0043229,GO:0043231,GO:0043232,GO:0043233,GO:0043254,GO:0044087,GO:0044089,GO:0044422,GO:0044424,GO:0044425,GO:0044428,GO:0044430,GO:0044433,GO:0044444,GO:0044446,GO:0044451,GO:0044459,GO:0044463,GO:0044464,GO:0044877,GO:0045087,GO:0045121,GO:0045178,GO:0045184,GO:0045335,GO:0045815,GO:0046661,GO:0046907,GO:0048513,GO:0048518,GO:0048522,GO:0048563,GO:0048569,GO:0048583,GO:0048584,GO:0048608,GO:0048707,GO:0048729,GO:0048731,GO:0048803,GO:0048805,GO:0048806,GO:0048808,GO:0048856,GO:0050776,GO:0050778,GO:0050789,GO:0050794,GO:0050896,GO:0051015,GO:0051020,GO:0051049,GO:0051050,GO:0051128,GO:0051130,GO:0051179,GO:0051222,GO:0051223,GO:0051234,GO:0051270,GO:0051272,GO:0051493,GO:0051495,GO:0051640,GO:0051641,GO:0051648,GO:0051649,GO:0051650,GO:0051656,GO:0051704,GO:0051707,GO:0051716,GO:0060171,GO:0060255,GO:0060341,GO:0060429,GO:0060562,GO:0061458,GO:0065007,GO:0065008,GO:0070013,GO:0070201,GO:0070727,GO:0070848,GO:0070887,GO:0071310,GO:0071345,GO:0071346,GO:0071363,GO:0071702,GO:0071705,GO:0071840,GO:0071944,GO:0072657,GO:0090066,GO:0090087,GO:0090150,GO:0090287,GO:0090313,GO:0090314,GO:0090316,GO:0090598,GO:0097159,GO:0097367,GO:0097458,GO:0097708,GO:0098542,GO:0098589,GO:0098590,GO:0098657,GO:0098805,GO:0098857,GO:0098858,GO:0098862,GO:0099080,GO:0099081,GO:0099512,GO:0099513,GO:0099515,GO:0099518,GO:0099568,GO:0110053,GO:0120025,GO:0120036,GO:0120038,GO:1900076,GO:1900078,GO:1900746,GO:1900748,GO:1901265,GO:1901363,GO:1901888,GO:1902547,GO:1902903,GO:1902905,GO:1903533,GO:1903827,GO:1903829,GO:1904951,GO:1905475,GO:1905477,GO:2000145,GO:2000147,GO:2000810
HiC_scaffold_16	AUGUSTUS	intron	15002487	15003833	0.97	+	.	ID=g7238.t2.intron1;Parent=g7238.t2
HiC_scaffold_16	AUGUSTUS	exon	15003834	15003989	.	+	.	ID=g7238.t1.exon2;Parent=g7238.t1
HiC_scaffold_16	AUGUSTUS	exon	15003834	15003989	.	+	.	ID=g7238.t2.exon2;Parent=g7238.t2
HiC_scaffold_16	AUGUSTUS	exon	15003834	15003989	.	+	.	ID=g7238.t3.exon3;Parent=g7238.t3
HiC_scaffold_16	AUGUSTUS	CDS	15003834	15003989	1.0	+	0	ID=g7238.t1.CDS2;Parent=g7238.t1
HiC_scaffold_16	AUGUSTUS	CDS	15003834	15003989	1.0	+	0	ID=g7238.t2.CDS2;Parent=g7238.t2
HiC_scaffold_16	AUGUSTUS	CDS	15003834	15003989	1.0	+	0	ID=g7238.t3.CDS3;Parent=g7238.t3
HiC_scaffold_16	AUGUSTUS	intron	15003990	15004124	1.0	+	.	ID=g7238.t1.intron2;Parent=g7238.t1
HiC_scaffold_16	AUGUSTUS	intron	15003990	15004124	1.0	+	.	ID=g7238.t2.intron2;Parent=g7238.t2
HiC_scaffold_16	AUGUSTUS	intron	15003990	15004124	1.0	+	.	ID=g7238.t3.intron3;Parent=g7238.t3
HiC_scaffold_16	AUGUSTUS	exon	15004125	15004240	.	+	.	ID=g7238.t1.exon3;Parent=g7238.t1
HiC_scaffold_16	AUGUSTUS	exon	15004125	15004240	.	+	.	ID=g7238.t2.exon3;Parent=g7238.t2
HiC_scaffold_16	AUGUSTUS	exon	15004125	15004240	.	+	.	ID=g7238.t3.exon4;Parent=g7238.t3
HiC_scaffold_16	AUGUSTUS	CDS	15004125	15004240	1.0	+	0	ID=g7238.t1.CDS3;Parent=g7238.t1
HiC_scaffold_16	AUGUSTUS	CDS	15004125	15004240	1.0	+	0	ID=g7238.t2.CDS3;Parent=g7238.t2
HiC_scaffold_16	AUGUSTUS	CDS	15004125	15004240	1.0	+	0	ID=g7238.t3.CDS4;Parent=g7238.t3
HiC_scaffold_16	AUGUSTUS	intron	15004241	15004863	1.0	+	.	ID=g7238.t1.intron3;Parent=g7238.t1
HiC_scaffold_16	AUGUSTUS	intron	15004241	15004863	1.0	+	.	ID=g7238.t2.intron3;Parent=g7238.t2
HiC_scaffold_16	AUGUSTUS	intron	15004241	15004863	1.0	+	.	ID=g7238.t3.intron4;Parent=g7238.t3
HiC_scaffold_16	AUGUSTUS	exon	15004864	15005062	.	+	.	ID=g7238.t1.exon4;Parent=g7238.t1
HiC_scaffold_16	AUGUSTUS	exon	15004864	15005062	.	+	.	ID=g7238.t2.exon4;Parent=g7238.t2
HiC_scaffold_16	AUGUSTUS	exon	15004864	15005062	.	+	.	ID=g7238.t3.exon5;Parent=g7238.t3
HiC_scaffold_16	AUGUSTUS	CDS	15004864	15005062	1.0	+	1	ID=g7238.t1.CDS4;Parent=g7238.t1
HiC_scaffold_16	AUGUSTUS	CDS	15004864	15005062	1.0	+	1	ID=g7238.t2.CDS4;Parent=g7238.t2
HiC_scaffold_16	AUGUSTUS	CDS	15004864	15005062	1.0	+	1	ID=g7238.t3.CDS5;Parent=g7238.t3
HiC_scaffold_16	AUGUSTUS	intron	15005063	15005145	1.0	+	.	ID=g7238.t1.intron4;Parent=g7238.t1
HiC_scaffold_16	AUGUSTUS	intron	15005063	15005145	1.0	+	.	ID=g7238.t2.intron4;Parent=g7238.t2
HiC_scaffold_16	AUGUSTUS	intron	15005063	15005145	1.0	+	.	ID=g7238.t3.intron5;Parent=g7238.t3
HiC_scaffold_16	AUGUSTUS	exon	15005146	15005226	.	+	.	ID=g7238.t1.exon5;Parent=g7238.t1
HiC_scaffold_16	AUGUSTUS	exon	15005146	15005226	.	+	.	ID=g7238.t2.exon5;Parent=g7238.t2
HiC_scaffold_16	AUGUSTUS	exon	15005146	15005226	.	+	.	ID=g7238.t3.exon6;Parent=g7238.t3
HiC_scaffold_16	AUGUSTUS	CDS	15005146	15005226	1.0	+	0	ID=g7238.t1.CDS5;Parent=g7238.t1
HiC_scaffold_16	AUGUSTUS	CDS	15005146	15005226	1.0	+	0	ID=g7238.t2.CDS5;Parent=g7238.t2
HiC_scaffold_16	AUGUSTUS	CDS	15005146	15005226	1.0	+	0	ID=g7238.t3.CDS6;Parent=g7238.t3
HiC_scaffold_16	AUGUSTUS	intron	15005227	15006665	1.0	+	.	ID=g7238.t1.intron5;Parent=g7238.t1
HiC_scaffold_16	AUGUSTUS	intron	15005227	15006665	1.0	+	.	ID=g7238.t2.intron5;Parent=g7238.t2
HiC_scaffold_16	AUGUSTUS	intron	15005227	15006665	1.0	+	.	ID=g7238.t3.intron6;Parent=g7238.t3
HiC_scaffold_16	AUGUSTUS	exon	15006666	15006845	.	+	.	ID=g7238.t1.exon6;Parent=g7238.t1
HiC_scaffold_16	AUGUSTUS	exon	15006666	15006845	.	+	.	ID=g7238.t2.exon6;Parent=g7238.t2
HiC_scaffold_16	AUGUSTUS	exon	15006666	15006845	.	+	.	ID=g7238.t3.exon7;Parent=g7238.t3
HiC_scaffold_16	AUGUSTUS	CDS	15006666	15006845	1.0	+	0	ID=g7238.t1.CDS6;Parent=g7238.t1
HiC_scaffold_16	AUGUSTUS	CDS	15006666	15006845	1.0	+	0	ID=g7238.t2.CDS6;Parent=g7238.t2
HiC_scaffold_16	AUGUSTUS	CDS	15006666	15006845	1.0	+	0	ID=g7238.t3.CDS7;Parent=g7238.t3
HiC_scaffold_16	AUGUSTUS	intron	15006846	15006931	1.0	+	.	ID=g7238.t1.intron6;Parent=g7238.t1
HiC_scaffold_16	AUGUSTUS	intron	15006846	15006931	1.0	+	.	ID=g7238.t2.intron6;Parent=g7238.t2
HiC_scaffold_16	AUGUSTUS	intron	15006846	15006931	1.0	+	.	ID=g7238.t3.intron7;Parent=g7238.t3
HiC_scaffold_16	AUGUSTUS	exon	15006932	15007030	.	+	.	ID=g7238.t1.exon7;Parent=g7238.t1
HiC_scaffold_16	AUGUSTUS	exon	15006932	15007030	.	+	.	ID=g7238.t2.exon7;Parent=g7238.t2
HiC_scaffold_16	AUGUSTUS	exon	15006932	15007030	.	+	.	ID=g7238.t3.exon8;Parent=g7238.t3
HiC_scaffold_16	AUGUSTUS	CDS	15006932	15007030	1.0	+	0	ID=g7238.t1.CDS7;Parent=g7238.t1
HiC_scaffold_16	AUGUSTUS	CDS	15006932	15007030	1.0	+	0	ID=g7238.t2.CDS7;Parent=g7238.t2
HiC_scaffold_16	AUGUSTUS	CDS	15006932	15007030	1.0	+	0	ID=g7238.t3.CDS8;Parent=g7238.t3
HiC_scaffold_16	AUGUSTUS	intron	15007031	15007207	1.0	+	.	ID=g7238.t1.intron7;Parent=g7238.t1
HiC_scaffold_16	AUGUSTUS	intron	15007031	15007207	1.0	+	.	ID=g7238.t2.intron7;Parent=g7238.t2
HiC_scaffold_16	AUGUSTUS	intron	15007031	15007207	1.0	+	.	ID=g7238.t3.intron8;Parent=g7238.t3
HiC_scaffold_16	AUGUSTUS	exon	15007208	15007321	.	+	.	ID=g7238.t1.exon8;Parent=g7238.t1
HiC_scaffold_16	AUGUSTUS	exon	15007208	15007321	.	+	.	ID=g7238.t2.exon8;Parent=g7238.t2
HiC_scaffold_16	AUGUSTUS	exon	15007208	15007321	.	+	.	ID=g7238.t3.exon9;Parent=g7238.t3
HiC_scaffold_16	AUGUSTUS	CDS	15007208	15007321	1.0	+	0	ID=g7238.t1.CDS8;Parent=g7238.t1
HiC_scaffold_16	AUGUSTUS	CDS	15007208	15007321	1.0	+	0	ID=g7238.t2.CDS8;Parent=g7238.t2
HiC_scaffold_16	AUGUSTUS	CDS	15007208	15007321	1.0	+	0	ID=g7238.t3.CDS9;Parent=g7238.t3
HiC_scaffold_16	AUGUSTUS	intron	15007322	15007409	1.0	+	.	ID=g7238.t1.intron8;Parent=g7238.t1
HiC_scaffold_16	AUGUSTUS	intron	15007322	15007409	1.0	+	.	ID=g7238.t2.intron8;Parent=g7238.t2
HiC_scaffold_16	AUGUSTUS	intron	15007322	15007409	1.0	+	.	ID=g7238.t3.intron9;Parent=g7238.t3
HiC_scaffold_16	AUGUSTUS	exon	15007410	15007481	.	+	.	ID=g7238.t1.exon9;Parent=g7238.t1
HiC_scaffold_16	AUGUSTUS	exon	15007410	15007481	.	+	.	ID=g7238.t2.exon9;Parent=g7238.t2
HiC_scaffold_16	AUGUSTUS	exon	15007410	15007481	.	+	.	ID=g7238.t3.exon10;Parent=g7238.t3
HiC_scaffold_16	AUGUSTUS	CDS	15007410	15007481	1.0	+	0	ID=g7238.t1.CDS9;Parent=g7238.t1
HiC_scaffold_16	AUGUSTUS	CDS	15007410	15007481	1.0	+	0	ID=g7238.t2.CDS9;Parent=g7238.t2
HiC_scaffold_16	AUGUSTUS	CDS	15007410	15007481	1.0	+	0	ID=g7238.t3.CDS10;Parent=g7238.t3
HiC_scaffold_16	AUGUSTUS	intron	15007482	15007755	1.0	+	.	ID=g7238.t1.intron9;Parent=g7238.t1
HiC_scaffold_16	AUGUSTUS	intron	15007482	15007755	1.0	+	.	ID=g7238.t2.intron9;Parent=g7238.t2
HiC_scaffold_16	AUGUSTUS	intron	15007482	15007755	1.0	+	.	ID=g7238.t3.intron10;Parent=g7238.t3
HiC_scaffold_16	AUGUSTUS	exon	15007756	15007875	.	+	.	ID=g7238.t1.exon10;Parent=g7238.t1
HiC_scaffold_16	AUGUSTUS	exon	15007756	15007875	.	+	.	ID=g7238.t2.exon10;Parent=g7238.t2
HiC_scaffold_16	AUGUSTUS	exon	15007756	15007875	.	+	.	ID=g7238.t3.exon11;Parent=g7238.t3
HiC_scaffold_16	AUGUSTUS	CDS	15007756	15007875	1.0	+	0	ID=g7238.t1.CDS10;Parent=g7238.t1
HiC_scaffold_16	AUGUSTUS	CDS	15007756	15007875	1.0	+	0	ID=g7238.t2.CDS10;Parent=g7238.t2
HiC_scaffold_16	AUGUSTUS	CDS	15007756	15007875	1.0	+	0	ID=g7238.t3.CDS11;Parent=g7238.t3
HiC_scaffold_16	AUGUSTUS	intron	15007876	15007966	1.0	+	.	ID=g7238.t1.intron10;Parent=g7238.t1
HiC_scaffold_16	AUGUSTUS	intron	15007876	15007966	1.0	+	.	ID=g7238.t2.intron10;Parent=g7238.t2
HiC_scaffold_16	AUGUSTUS	intron	15007876	15007966	1.0	+	.	ID=g7238.t3.intron11;Parent=g7238.t3
HiC_scaffold_16	AUGUSTUS	exon	15007967	15008049	.	+	.	ID=g7238.t1.exon11;Parent=g7238.t1
HiC_scaffold_16	AUGUSTUS	exon	15007967	15008049	.	+	.	ID=g7238.t2.exon11;Parent=g7238.t2
HiC_scaffold_16	AUGUSTUS	exon	15007967	15008049	.	+	.	ID=g7238.t3.exon12;Parent=g7238.t3
HiC_scaffold_16	AUGUSTUS	CDS	15007967	15008049	1.0	+	0	ID=g7238.t1.CDS11;Parent=g7238.t1
HiC_scaffold_16	AUGUSTUS	CDS	15007967	15008049	1.0	+	0	ID=g7238.t2.CDS11;Parent=g7238.t2
HiC_scaffold_16	AUGUSTUS	CDS	15007967	15008049	1.0	+	0	ID=g7238.t3.CDS12;Parent=g7238.t3
HiC_scaffold_16	AUGUSTUS	intron	15008050	15008247	1.0	+	.	ID=g7238.t1.intron11;Parent=g7238.t1
HiC_scaffold_16	AUGUSTUS	intron	15008050	15008247	1.0	+	.	ID=g7238.t2.intron11;Parent=g7238.t2
HiC_scaffold_16	AUGUSTUS	intron	15008050	15008247	1.0	+	.	ID=g7238.t3.intron12;Parent=g7238.t3
HiC_scaffold_16	AUGUSTUS	exon	15008248	15008353	.	+	.	ID=g7238.t1.exon12;Parent=g7238.t1
HiC_scaffold_16	AUGUSTUS	exon	15008248	15008353	.	+	.	ID=g7238.t2.exon12;Parent=g7238.t2
HiC_scaffold_16	AUGUSTUS	exon	15008248	15008353	.	+	.	ID=g7238.t3.exon13;Parent=g7238.t3
HiC_scaffold_16	AUGUSTUS	CDS	15008248	15008353	1.0	+	1	ID=g7238.t1.CDS12;Parent=g7238.t1
HiC_scaffold_16	AUGUSTUS	CDS	15008248	15008353	1.0	+	1	ID=g7238.t2.CDS12;Parent=g7238.t2
HiC_scaffold_16	AUGUSTUS	CDS	15008248	15008353	1.0	+	1	ID=g7238.t3.CDS13;Parent=g7238.t3
HiC_scaffold_16	AUGUSTUS	intron	15008354	15008470	1.0	+	.	ID=g7238.t1.intron12;Parent=g7238.t1
HiC_scaffold_16	AUGUSTUS	intron	15008354	15008470	1.0	+	.	ID=g7238.t2.intron12;Parent=g7238.t2
HiC_scaffold_16	AUGUSTUS	intron	15008354	15008470	1.0	+	.	ID=g7238.t3.intron13;Parent=g7238.t3
HiC_scaffold_16	AUGUSTUS	exon	15008471	15008551	.	+	.	ID=g7238.t1.exon13;Parent=g7238.t1
HiC_scaffold_16	AUGUSTUS	exon	15008471	15008551	.	+	.	ID=g7238.t2.exon13;Parent=g7238.t2
HiC_scaffold_16	AUGUSTUS	exon	15008471	15008551	.	+	.	ID=g7238.t3.exon14;Parent=g7238.t3
HiC_scaffold_16	AUGUSTUS	CDS	15008471	15008551	1.0	+	0	ID=g7238.t1.CDS13;Parent=g7238.t1
HiC_scaffold_16	AUGUSTUS	CDS	15008471	15008551	1.0	+	0	ID=g7238.t2.CDS13;Parent=g7238.t2
HiC_scaffold_16	AUGUSTUS	CDS	15008471	15008551	1.0	+	0	ID=g7238.t3.CDS14;Parent=g7238.t3
HiC_scaffold_16	AUGUSTUS	intron	15008552	15008837	1.0	+	.	ID=g7238.t1.intron13;Parent=g7238.t1
HiC_scaffold_16	AUGUSTUS	intron	15008552	15008837	1.0	+	.	ID=g7238.t2.intron13;Parent=g7238.t2
HiC_scaffold_16	AUGUSTUS	intron	15008552	15008837	1.0	+	.	ID=g7238.t3.intron14;Parent=g7238.t3
HiC_scaffold_16	AUGUSTUS	exon	15008838	15008929	.	+	.	ID=g7238.t1.exon14;Parent=g7238.t1
HiC_scaffold_16	AUGUSTUS	exon	15008838	15008929	.	+	.	ID=g7238.t2.exon14;Parent=g7238.t2
HiC_scaffold_16	AUGUSTUS	exon	15008838	15008929	.	+	.	ID=g7238.t3.exon15;Parent=g7238.t3
HiC_scaffold_16	AUGUSTUS	CDS	15008838	15008929	1.0	+	0	ID=g7238.t1.CDS14;Parent=g7238.t1
HiC_scaffold_16	AUGUSTUS	CDS	15008838	15008929	1.0	+	0	ID=g7238.t2.CDS14;Parent=g7238.t2
HiC_scaffold_16	AUGUSTUS	CDS	15008838	15008929	1.0	+	0	ID=g7238.t3.CDS15;Parent=g7238.t3
HiC_scaffold_16	AUGUSTUS	intron	15008930	15010487	1.0	+	.	ID=g7238.t1.intron14;Parent=g7238.t1
HiC_scaffold_16	AUGUSTUS	intron	15008930	15010487	1.0	+	.	ID=g7238.t2.intron14;Parent=g7238.t2
HiC_scaffold_16	AUGUSTUS	intron	15008930	15010487	1.0	+	.	ID=g7238.t3.intron15;Parent=g7238.t3
HiC_scaffold_16	AUGUSTUS	exon	15010488	15010582	.	+	.	ID=g7238.t1.exon15;Parent=g7238.t1
HiC_scaffold_16	AUGUSTUS	exon	15010488	15010582	.	+	.	ID=g7238.t2.exon15;Parent=g7238.t2
HiC_scaffold_16	AUGUSTUS	exon	15010488	15010582	.	+	.	ID=g7238.t3.exon16;Parent=g7238.t3
HiC_scaffold_16	AUGUSTUS	CDS	15010488	15010582	1.0	+	1	ID=g7238.t1.CDS15;Parent=g7238.t1
HiC_scaffold_16	AUGUSTUS	CDS	15010488	15010582	1.0	+	1	ID=g7238.t2.CDS15;Parent=g7238.t2
HiC_scaffold_16	AUGUSTUS	CDS	15010488	15010582	1.0	+	1	ID=g7238.t3.CDS16;Parent=g7238.t3
HiC_scaffold_16	AUGUSTUS	intron	15010583	15010662	1.0	+	.	ID=g7238.t1.intron15;Parent=g7238.t1
HiC_scaffold_16	AUGUSTUS	intron	15010583	15010662	1.0	+	.	ID=g7238.t2.intron15;Parent=g7238.t2
HiC_scaffold_16	AUGUSTUS	intron	15010583	15010662	1.0	+	.	ID=g7238.t3.intron16;Parent=g7238.t3
HiC_scaffold_16	AUGUSTUS	exon	15010663	15010709	.	+	.	ID=g7238.t1.exon16;Parent=g7238.t1
HiC_scaffold_16	AUGUSTUS	exon	15010663	15010709	.	+	.	ID=g7238.t2.exon16;Parent=g7238.t2
HiC_scaffold_16	AUGUSTUS	exon	15010663	15010709	.	+	.	ID=g7238.t3.exon17;Parent=g7238.t3
HiC_scaffold_16	AUGUSTUS	CDS	15010663	15010709	1.0	+	2	ID=g7238.t1.CDS16;Parent=g7238.t1
HiC_scaffold_16	AUGUSTUS	CDS	15010663	15010709	1.0	+	2	ID=g7238.t2.CDS16;Parent=g7238.t2
HiC_scaffold_16	AUGUSTUS	CDS	15010663	15010709	1.0	+	2	ID=g7238.t3.CDS17;Parent=g7238.t3
HiC_scaffold_16	AUGUSTUS	intron	15010710	15010842	1.0	+	.	ID=g7238.t1.intron16;Parent=g7238.t1
HiC_scaffold_16	AUGUSTUS	intron	15010710	15010842	1.0	+	.	ID=g7238.t2.intron16;Parent=g7238.t2
HiC_scaffold_16	AUGUSTUS	intron	15010710	15010842	1.0	+	.	ID=g7238.t3.intron17;Parent=g7238.t3
HiC_scaffold_16	AUGUSTUS	exon	15010843	15010923	.	+	.	ID=g7238.t1.exon17;Parent=g7238.t1
HiC_scaffold_16	AUGUSTUS	exon	15010843	15010923	.	+	.	ID=g7238.t2.exon17;Parent=g7238.t2
HiC_scaffold_16	AUGUSTUS	exon	15010843	15010923	.	+	.	ID=g7238.t3.exon18;Parent=g7238.t3
HiC_scaffold_16	AUGUSTUS	CDS	15010843	15010923	1.0	+	0	ID=g7238.t1.CDS17;Parent=g7238.t1
HiC_scaffold_16	AUGUSTUS	CDS	15010843	15010923	1.0	+	0	ID=g7238.t2.CDS17;Parent=g7238.t2
HiC_scaffold_16	AUGUSTUS	CDS	15010843	15010923	1.0	+	0	ID=g7238.t3.CDS18;Parent=g7238.t3
HiC_scaffold_16	AUGUSTUS	intron	15010924	15013330	1.0	+	.	ID=g7238.t1.intron17;Parent=g7238.t1
HiC_scaffold_16	AUGUSTUS	intron	15010924	15013330	1.0	+	.	ID=g7238.t2.intron17;Parent=g7238.t2
HiC_scaffold_16	AUGUSTUS	intron	15010924	15013330	1.0	+	.	ID=g7238.t3.intron18;Parent=g7238.t3
HiC_scaffold_16	AUGUSTUS	exon	15013331	15013436	.	+	.	ID=g7238.t1.exon18;Parent=g7238.t1
HiC_scaffold_16	AUGUSTUS	exon	15013331	15013436	.	+	.	ID=g7238.t2.exon18;Parent=g7238.t2
HiC_scaffold_16	AUGUSTUS	exon	15013331	15013436	.	+	.	ID=g7238.t3.exon19;Parent=g7238.t3
HiC_scaffold_16	AUGUSTUS	CDS	15013331	15013436	1.0	+	0	ID=g7238.t1.CDS18;Parent=g7238.t1
HiC_scaffold_16	AUGUSTUS	CDS	15013331	15013436	1.0	+	0	ID=g7238.t2.CDS18;Parent=g7238.t2
HiC_scaffold_16	AUGUSTUS	CDS	15013331	15013436	1.0	+	0	ID=g7238.t3.CDS19;Parent=g7238.t3
HiC_scaffold_16	AUGUSTUS	intron	15013437	15013540	1.0	+	.	ID=g7238.t1.intron18;Parent=g7238.t1
HiC_scaffold_16	AUGUSTUS	intron	15013437	15013540	1.0	+	.	ID=g7238.t2.intron18;Parent=g7238.t2
HiC_scaffold_16	AUGUSTUS	intron	15013437	15013540	1.0	+	.	ID=g7238.t3.intron19;Parent=g7238.t3
HiC_scaffold_16	AUGUSTUS	exon	15013541	15013658	.	+	.	ID=g7238.t1.exon19;Parent=g7238.t1
HiC_scaffold_16	AUGUSTUS	exon	15013541	15013658	.	+	.	ID=g7238.t2.exon19;Parent=g7238.t2
HiC_scaffold_16	AUGUSTUS	exon	15013541	15013658	.	+	.	ID=g7238.t3.exon20;Parent=g7238.t3
HiC_scaffold_16	AUGUSTUS	CDS	15013541	15013658	1.0	+	2	ID=g7238.t1.CDS19;Parent=g7238.t1
HiC_scaffold_16	AUGUSTUS	CDS	15013541	15013658	1.0	+	2	ID=g7238.t2.CDS19;Parent=g7238.t2
HiC_scaffold_16	AUGUSTUS	CDS	15013541	15013658	1.0	+	2	ID=g7238.t3.CDS20;Parent=g7238.t3
HiC_scaffold_16	AUGUSTUS	intron	15013659	15014263	1.0	+	.	ID=g7238.t1.intron19;Parent=g7238.t1
HiC_scaffold_16	AUGUSTUS	intron	15013659	15014263	1.0	+	.	ID=g7238.t2.intron19;Parent=g7238.t2
HiC_scaffold_16	AUGUSTUS	intron	15013659	15014263	1.0	+	.	ID=g7238.t3.intron20;Parent=g7238.t3
HiC_scaffold_16	AUGUSTUS	exon	15014264	15014377	.	+	.	ID=g7238.t1.exon20;Parent=g7238.t1
HiC_scaffold_16	AUGUSTUS	exon	15014264	15014377	.	+	.	ID=g7238.t2.exon20;Parent=g7238.t2
HiC_scaffold_16	AUGUSTUS	exon	15014264	15014377	.	+	.	ID=g7238.t3.exon21;Parent=g7238.t3
HiC_scaffold_16	AUGUSTUS	CDS	15014264	15014377	1.0	+	1	ID=g7238.t1.CDS20;Parent=g7238.t1
HiC_scaffold_16	AUGUSTUS	CDS	15014264	15014377	1.0	+	1	ID=g7238.t2.CDS20;Parent=g7238.t2
HiC_scaffold_16	AUGUSTUS	CDS	15014264	15014377	1.0	+	1	ID=g7238.t3.CDS21;Parent=g7238.t3
HiC_scaffold_16	AUGUSTUS	intron	15014378	15014455	1.0	+	.	ID=g7238.t1.intron20;Parent=g7238.t1
HiC_scaffold_16	AUGUSTUS	intron	15014378	15014455	1.0	+	.	ID=g7238.t2.intron20;Parent=g7238.t2
HiC_scaffold_16	AUGUSTUS	intron	15014378	15014455	1.0	+	.	ID=g7238.t3.intron21;Parent=g7238.t3
HiC_scaffold_16	AUGUSTUS	exon	15014456	15014532	.	+	.	ID=g7238.t1.exon21;Parent=g7238.t1
HiC_scaffold_16	AUGUSTUS	exon	15014456	15014532	.	+	.	ID=g7238.t2.exon21;Parent=g7238.t2
HiC_scaffold_16	AUGUSTUS	exon	15014456	15014532	.	+	.	ID=g7238.t3.exon22;Parent=g7238.t3
HiC_scaffold_16	AUGUSTUS	CDS	15014456	15014532	1.0	+	1	ID=g7238.t1.CDS21;Parent=g7238.t1
HiC_scaffold_16	AUGUSTUS	CDS	15014456	15014532	1.0	+	1	ID=g7238.t2.CDS21;Parent=g7238.t2
HiC_scaffold_16	AUGUSTUS	CDS	15014456	15014532	1.0	+	1	ID=g7238.t3.CDS22;Parent=g7238.t3
HiC_scaffold_16	AUGUSTUS	intron	15014533	15014859	1.0	+	.	ID=g7238.t1.intron21;Parent=g7238.t1
HiC_scaffold_16	AUGUSTUS	intron	15014533	15014859	1.0	+	.	ID=g7238.t2.intron21;Parent=g7238.t2
HiC_scaffold_16	AUGUSTUS	intron	15014533	15014859	1.0	+	.	ID=g7238.t3.intron22;Parent=g7238.t3
HiC_scaffold_16	AUGUSTUS	exon	15014860	15014928	.	+	.	ID=g7238.t1.exon22;Parent=g7238.t1
HiC_scaffold_16	AUGUSTUS	exon	15014860	15014928	.	+	.	ID=g7238.t2.exon22;Parent=g7238.t2
HiC_scaffold_16	AUGUSTUS	exon	15014860	15014928	.	+	.	ID=g7238.t3.exon23;Parent=g7238.t3
HiC_scaffold_16	AUGUSTUS	CDS	15014860	15014928	1.0	+	2	ID=g7238.t1.CDS22;Parent=g7238.t1
HiC_scaffold_16	AUGUSTUS	CDS	15014860	15014928	1.0	+	2	ID=g7238.t2.CDS22;Parent=g7238.t2
HiC_scaffold_16	AUGUSTUS	CDS	15014860	15014928	1.0	+	2	ID=g7238.t3.CDS23;Parent=g7238.t3
HiC_scaffold_16	AUGUSTUS	intron	15014929	15015029	1.0	+	.	ID=g7238.t1.intron22;Parent=g7238.t1
HiC_scaffold_16	AUGUSTUS	intron	15014929	15015029	1.0	+	.	ID=g7238.t2.intron22;Parent=g7238.t2
HiC_scaffold_16	AUGUSTUS	intron	15014929	15015029	1.0	+	.	ID=g7238.t3.intron23;Parent=g7238.t3
HiC_scaffold_16	AUGUSTUS	exon	15015030	15015114	.	+	.	ID=g7238.t1.exon23;Parent=g7238.t1
HiC_scaffold_16	AUGUSTUS	exon	15015030	15015114	.	+	.	ID=g7238.t2.exon23;Parent=g7238.t2
HiC_scaffold_16	AUGUSTUS	exon	15015030	15015114	.	+	.	ID=g7238.t3.exon24;Parent=g7238.t3
HiC_scaffold_16	AUGUSTUS	CDS	15015030	15015114	1.0	+	2	ID=g7238.t1.CDS23;Parent=g7238.t1
HiC_scaffold_16	AUGUSTUS	CDS	15015030	15015114	1.0	+	2	ID=g7238.t2.CDS23;Parent=g7238.t2
HiC_scaffold_16	AUGUSTUS	CDS	15015030	15015114	1.0	+	2	ID=g7238.t3.CDS24;Parent=g7238.t3
HiC_scaffold_16	AUGUSTUS	intron	15015115	15015212	1.0	+	.	ID=g7238.t1.intron23;Parent=g7238.t1
HiC_scaffold_16	AUGUSTUS	intron	15015115	15015212	1.0	+	.	ID=g7238.t2.intron23;Parent=g7238.t2
HiC_scaffold_16	AUGUSTUS	intron	15015115	15015212	1.0	+	.	ID=g7238.t3.intron24;Parent=g7238.t3
HiC_scaffold_16	AUGUSTUS	exon	15015213	15015372	.	+	.	ID=g7238.t1.exon24;Parent=g7238.t1
HiC_scaffold_16	AUGUSTUS	exon	15015213	15015372	.	+	.	ID=g7238.t2.exon24;Parent=g7238.t2
HiC_scaffold_16	AUGUSTUS	exon	15015213	15015372	.	+	.	ID=g7238.t3.exon25;Parent=g7238.t3
HiC_scaffold_16	AUGUSTUS	CDS	15015213	15015372	1.0	+	1	ID=g7238.t1.CDS24;Parent=g7238.t1
HiC_scaffold_16	AUGUSTUS	CDS	15015213	15015372	1.0	+	1	ID=g7238.t2.CDS24;Parent=g7238.t2
HiC_scaffold_16	AUGUSTUS	CDS	15015213	15015372	1.0	+	1	ID=g7238.t3.CDS25;Parent=g7238.t3
HiC_scaffold_16	AUGUSTUS	intron	15015373	15015666	1.0	+	.	ID=g7238.t1.intron24;Parent=g7238.t1
HiC_scaffold_16	AUGUSTUS	intron	15015373	15015666	1.0	+	.	ID=g7238.t2.intron24;Parent=g7238.t2
HiC_scaffold_16	AUGUSTUS	intron	15015373	15015666	1.0	+	.	ID=g7238.t3.intron25;Parent=g7238.t3
HiC_scaffold_16	AUGUSTUS	exon	15015667	15015750	.	+	.	ID=g7238.t1.exon25;Parent=g7238.t1
HiC_scaffold_16	AUGUSTUS	exon	15015667	15015750	.	+	.	ID=g7238.t2.exon25;Parent=g7238.t2
HiC_scaffold_16	AUGUSTUS	exon	15015667	15015750	.	+	.	ID=g7238.t3.exon26;Parent=g7238.t3
HiC_scaffold_16	AUGUSTUS	CDS	15015667	15015750	1.0	+	0	ID=g7238.t1.CDS25;Parent=g7238.t1
HiC_scaffold_16	AUGUSTUS	CDS	15015667	15015750	1.0	+	0	ID=g7238.t2.CDS25;Parent=g7238.t2
HiC_scaffold_16	AUGUSTUS	CDS	15015667	15015750	1.0	+	0	ID=g7238.t3.CDS26;Parent=g7238.t3
HiC_scaffold_16	AUGUSTUS	intron	15015751	15016470	1.0	+	.	ID=g7238.t1.intron25;Parent=g7238.t1
HiC_scaffold_16	AUGUSTUS	intron	15015751	15016470	1.0	+	.	ID=g7238.t2.intron25;Parent=g7238.t2
HiC_scaffold_16	AUGUSTUS	intron	15015751	15016470	1.0	+	.	ID=g7238.t3.intron26;Parent=g7238.t3
HiC_scaffold_16	AUGUSTUS	exon	15016471	15016564	.	+	.	ID=g7238.t1.exon26;Parent=g7238.t1
HiC_scaffold_16	AUGUSTUS	exon	15016471	15016564	.	+	.	ID=g7238.t2.exon26;Parent=g7238.t2
HiC_scaffold_16	AUGUSTUS	exon	15016471	15016564	.	+	.	ID=g7238.t3.exon27;Parent=g7238.t3
HiC_scaffold_16	AUGUSTUS	CDS	15016471	15016564	1.0	+	0	ID=g7238.t1.CDS26;Parent=g7238.t1
HiC_scaffold_16	AUGUSTUS	CDS	15016471	15016564	1.0	+	0	ID=g7238.t2.CDS26;Parent=g7238.t2
HiC_scaffold_16	AUGUSTUS	CDS	15016471	15016564	1.0	+	0	ID=g7238.t3.CDS27;Parent=g7238.t3
HiC_scaffold_16	AUGUSTUS	intron	15016565	15016661	1.0	+	.	ID=g7238.t1.intron26;Parent=g7238.t1
HiC_scaffold_16	AUGUSTUS	intron	15016565	15016661	1.0	+	.	ID=g7238.t2.intron26;Parent=g7238.t2
HiC_scaffold_16	AUGUSTUS	intron	15016565	15016661	1.0	+	.	ID=g7238.t3.intron27;Parent=g7238.t3
HiC_scaffold_16	AUGUSTUS	exon	15016662	15016717	.	+	.	ID=g7238.t1.exon27;Parent=g7238.t1
HiC_scaffold_16	AUGUSTUS	exon	15016662	15016717	.	+	.	ID=g7238.t2.exon27;Parent=g7238.t2
HiC_scaffold_16	AUGUSTUS	exon	15016662	15016717	.	+	.	ID=g7238.t3.exon28;Parent=g7238.t3
HiC_scaffold_16	AUGUSTUS	CDS	15016662	15016717	1.0	+	2	ID=g7238.t1.CDS27;Parent=g7238.t1
HiC_scaffold_16	AUGUSTUS	CDS	15016662	15016717	1.0	+	2	ID=g7238.t2.CDS27;Parent=g7238.t2
HiC_scaffold_16	AUGUSTUS	CDS	15016662	15016717	1.0	+	2	ID=g7238.t3.CDS28;Parent=g7238.t3
HiC_scaffold_16	AUGUSTUS	intron	15016718	15016852	1.0	+	.	ID=g7238.t1.intron27;Parent=g7238.t1
HiC_scaffold_16	AUGUSTUS	intron	15016718	15016852	1.0	+	.	ID=g7238.t2.intron27;Parent=g7238.t2
HiC_scaffold_16	AUGUSTUS	intron	15016718	15016852	1.0	+	.	ID=g7238.t3.intron28;Parent=g7238.t3
HiC_scaffold_16	AUGUSTUS	exon	15016853	15016988	.	+	.	ID=g7238.t1.exon28;Parent=g7238.t1
HiC_scaffold_16	AUGUSTUS	exon	15016853	15016988	.	+	.	ID=g7238.t2.exon28;Parent=g7238.t2
HiC_scaffold_16	AUGUSTUS	exon	15016853	15016988	.	+	.	ID=g7238.t3.exon29;Parent=g7238.t3
HiC_scaffold_16	AUGUSTUS	CDS	15016853	15016988	1.0	+	0	ID=g7238.t1.CDS28;Parent=g7238.t1
HiC_scaffold_16	AUGUSTUS	CDS	15016853	15016988	1.0	+	0	ID=g7238.t2.CDS28;Parent=g7238.t2
HiC_scaffold_16	AUGUSTUS	CDS	15016853	15016988	1.0	+	0	ID=g7238.t3.CDS29;Parent=g7238.t3
HiC_scaffold_16	AUGUSTUS	intron	15016989	15017072	1.0	+	.	ID=g7238.t1.intron28;Parent=g7238.t1
HiC_scaffold_16	AUGUSTUS	intron	15016989	15017072	1.0	+	.	ID=g7238.t2.intron28;Parent=g7238.t2
HiC_scaffold_16	AUGUSTUS	intron	15016989	15017072	1.0	+	.	ID=g7238.t3.intron29;Parent=g7238.t3
HiC_scaffold_16	AUGUSTUS	exon	15017073	15017143	.	+	.	ID=g7238.t1.exon29;Parent=g7238.t1
HiC_scaffold_16	AUGUSTUS	exon	15017073	15017143	.	+	.	ID=g7238.t2.exon29;Parent=g7238.t2
HiC_scaffold_16	AUGUSTUS	exon	15017073	15017143	.	+	.	ID=g7238.t3.exon30;Parent=g7238.t3
HiC_scaffold_16	AUGUSTUS	CDS	15017073	15017143	1.0	+	2	ID=g7238.t1.CDS29;Parent=g7238.t1
HiC_scaffold_16	AUGUSTUS	CDS	15017073	15017143	1.0	+	2	ID=g7238.t2.CDS29;Parent=g7238.t2
HiC_scaffold_16	AUGUSTUS	CDS	15017073	15017143	1.0	+	2	ID=g7238.t3.CDS30;Parent=g7238.t3
HiC_scaffold_16	AUGUSTUS	intron	15017144	15017234	1.0	+	.	ID=g7238.t1.intron29;Parent=g7238.t1
HiC_scaffold_16	AUGUSTUS	intron	15017144	15017234	1.0	+	.	ID=g7238.t2.intron29;Parent=g7238.t2
HiC_scaffold_16	AUGUSTUS	intron	15017144	15017234	1.0	+	.	ID=g7238.t3.intron30;Parent=g7238.t3
HiC_scaffold_16	AUGUSTUS	exon	15017235	15017332	.	+	.	ID=g7238.t1.exon30;Parent=g7238.t1
HiC_scaffold_16	AUGUSTUS	exon	15017235	15017332	.	+	.	ID=g7238.t2.exon30;Parent=g7238.t2
HiC_scaffold_16	AUGUSTUS	exon	15017235	15017332	.	+	.	ID=g7238.t3.exon31;Parent=g7238.t3
HiC_scaffold_16	AUGUSTUS	CDS	15017235	15017332	1.0	+	0	ID=g7238.t1.CDS30;Parent=g7238.t1
HiC_scaffold_16	AUGUSTUS	CDS	15017235	15017332	1.0	+	0	ID=g7238.t2.CDS30;Parent=g7238.t2
HiC_scaffold_16	AUGUSTUS	CDS	15017235	15017332	1.0	+	0	ID=g7238.t3.CDS31;Parent=g7238.t3
HiC_scaffold_16	AUGUSTUS	intron	15017333	15017406	1.0	+	.	ID=g7238.t1.intron30;Parent=g7238.t1
HiC_scaffold_16	AUGUSTUS	intron	15017333	15017406	1.0	+	.	ID=g7238.t2.intron30;Parent=g7238.t2
HiC_scaffold_16	AUGUSTUS	intron	15017333	15017406	1.0	+	.	ID=g7238.t3.intron31;Parent=g7238.t3
HiC_scaffold_16	AUGUSTUS	exon	15017407	15017506	.	+	.	ID=g7238.t1.exon31;Parent=g7238.t1
HiC_scaffold_16	AUGUSTUS	exon	15017407	15017506	.	+	.	ID=g7238.t2.exon31;Parent=g7238.t2
HiC_scaffold_16	AUGUSTUS	exon	15017407	15017506	.	+	.	ID=g7238.t3.exon32;Parent=g7238.t3
HiC_scaffold_16	AUGUSTUS	CDS	15017407	15017506	1.0	+	1	ID=g7238.t1.CDS31;Parent=g7238.t1
HiC_scaffold_16	AUGUSTUS	CDS	15017407	15017506	1.0	+	1	ID=g7238.t2.CDS31;Parent=g7238.t2
HiC_scaffold_16	AUGUSTUS	CDS	15017407	15017506	1.0	+	1	ID=g7238.t3.CDS32;Parent=g7238.t3
HiC_scaffold_16	AUGUSTUS	intron	15017507	15017951	1.0	+	.	ID=g7238.t1.intron31;Parent=g7238.t1
HiC_scaffold_16	AUGUSTUS	intron	15017507	15017951	1.0	+	.	ID=g7238.t2.intron31;Parent=g7238.t2
HiC_scaffold_16	AUGUSTUS	intron	15017507	15017951	1.0	+	.	ID=g7238.t3.intron32;Parent=g7238.t3
HiC_scaffold_16	AUGUSTUS	exon	15017952	15017978	.	+	.	ID=g7238.t1.exon32;Parent=g7238.t1
HiC_scaffold_16	AUGUSTUS	exon	15017952	15017978	.	+	.	ID=g7238.t2.exon32;Parent=g7238.t2
HiC_scaffold_16	AUGUSTUS	exon	15017952	15017978	.	+	.	ID=g7238.t3.exon33;Parent=g7238.t3
HiC_scaffold_16	AUGUSTUS	CDS	15017952	15017978	1.0	+	0	ID=g7238.t1.CDS32;Parent=g7238.t1
HiC_scaffold_16	AUGUSTUS	CDS	15017952	15017978	1.0	+	0	ID=g7238.t2.CDS32;Parent=g7238.t2
HiC_scaffold_16	AUGUSTUS	CDS	15017952	15017978	1.0	+	0	ID=g7238.t3.CDS33;Parent=g7238.t3
HiC_scaffold_16	AUGUSTUS	stop_codon	15017976	15017978	.	+	0	ID=g7238.t1.stop1;Parent=g7238.t1
HiC_scaffold_16	AUGUSTUS	stop_codon	15017976	15017978	.	+	0	ID=g7238.t2.stop1;Parent=g7238.t2
HiC_scaffold_16	AUGUSTUS	stop_codon	15017976	15017978	.	+	0	ID=g7238.t3.stop1;Parent=g7238.t3
HiC_scaffold_16	GeneMark.hmm3	start_codon	15025280	15025282	.	+	0	ID=g7239.t2.start1;Parent=g7239.t2
HiC_scaffold_16	GeneMark.hmm3	CDS	15025280	15025323	.	+	0	ID=g7239.t2.CDS1;Parent=g7239.t2
HiC_scaffold_16	GeneMark.hmm3	exon	15025280	15025323	.	+	0	ID=g7239.t2.exon1;Parent=g7239.t2
HiC_scaffold_16	AUGUSTUS	gene	15025280	15049737	.	+	.	ID=g7239
HiC_scaffold_16	GeneMark.hmm3	mRNA	15025280	15049737	.	+	.	ID=g7239.t2;Parent=g7239;em_target=9612.ENSCAFP00000028257;em_score=780.4;em_evalue=1.1e-237;em_tcov=.;em_OGs=KOG4792@1|root,KOG4792@2759|Eukaryota,38F3M@33154|Opisthokonta,3BG25@33208|Metazoa,3CRDY@33213|Bilateria,489N7@7711|Chordata,494WF@7742|Vertebrata,3J1Z4@40674|Mammalia,3EH1K@33554|Carnivora;em_COG_cat=T;em_desc=V-crk avian sarcoma virus CT10 oncogene homolog;em_max_annot_lvl=33208|Metazoa;em_Preferred_name=CRK;em_KEGG_ko=ko:K04438;em_KEGG_Pathway=ko04010,ko04012,ko04015,ko04062,ko04510,ko04666,ko04722,ko04810,ko04910,ko05100,ko05131,ko05200,ko05206,ko05211,ko05220,map04010,map04012,map04015,map04062,map04510,map04666,map04722,map04810,map04910,map05100,map05131,map05200,map05206,map05211,map05220;em_BRITE=ko00000,ko00001;em_PFAMs=SH2,SH3_1,SH3_2;em_GOs=GO:0000003,GO:0000165,GO:0000186,GO:0000187,GO:0000302,GO:0000768,GO:0001558,GO:0001667,GO:0001784,GO:0001878,GO:0001910,GO:0001911,GO:0001932,GO:0001934,GO:0002009,GO:0002064,GO:0002065,GO:0002066,GO:0002165,GO:0002252,GO:0002253,GO:0002376,GO:0002429,GO:0002431,GO:0002433,GO:0002682,GO:0002683,GO:0002684,GO:0002697,GO:0002698,GO:0002703,GO:0002704,GO:0002706,GO:0002707,GO:0002715,GO:0002716,GO:0002757,GO:0002764,GO:0002768,GO:0003006,GO:0003674,GO:0005070,GO:0005102,GO:0005159,GO:0005488,GO:0005515,GO:0005575,GO:0005622,GO:0005623,GO:0005634,GO:0005737,GO:0005829,GO:0005856,GO:0005886,GO:0006355,GO:0006357,GO:0006464,GO:0006468,GO:0006793,GO:0006796,GO:0006807,GO:0006810,GO:0006897,GO:0006909,GO:0006911,GO:0006915,GO:0006928,GO:0006949,GO:0006950,GO:0006979,GO:0006996,GO:0007010,GO:0007154,GO:0007165,GO:0007166,GO:0007167,GO:0007169,GO:0007254,GO:0007257,GO:0007275,GO:0007276,GO:0007281,GO:0007292,GO:0007297,GO:0007298,GO:0007444,GO:0007520,GO:0007552,GO:0007560,GO:0008092,GO:0008150,GO:0008152,GO:0008219,GO:0008360,GO:0009605,GO:0009607,GO:0009620,GO:0009636,GO:0009653,GO:0009719,GO:0009725,GO:0009791,GO:0009886,GO:0009887,GO:0009888,GO:0009889,GO:0009893,GO:0009966,GO:0009967,GO:0009987,GO:0010033,GO:0010035,GO:0010243,GO:0010324,GO:0010468,GO:0010556,GO:0010562,GO:0010604,GO:0010631,GO:0010646,GO:0010647,GO:0010720,GO:0010769,GO:0010770,GO:0010810,GO:0010811,GO:0012501,GO:0014902,GO:0014910,GO:0014911,GO:0015629,GO:0016020,GO:0016043,GO:0016192,GO:0016310,GO:0016477,GO:0017124,GO:0019219,GO:0019220,GO:0019221,GO:0019222,GO:0019538,GO:0019899,GO:0019900,GO:0019901,GO:0019904,GO:0019953,GO:0022412,GO:0022414,GO:0022603,GO:0022604,GO:0022607,GO:0023014,GO:0023051,GO:0023052,GO:0023056,GO:0030029,GO:0030036,GO:0030100,GO:0030154,GO:0030155,GO:0030307,GO:0030334,GO:0030335,GO:0030674,GO:0030707,GO:0030855,GO:0031098,GO:0031323,GO:0031325,GO:0031326,GO:0031341,GO:0031342,GO:0031347,GO:0031348,GO:0031399,GO:0031401,GO:0031532,GO:0032101,GO:0032102,GO:0032147,GO:0032268,GO:0032270,GO:0032501,GO:0032502,GO:0032504,GO:0032870,GO:0032872,GO:0032874,GO:0032879,GO:0032956,GO:0032970,GO:0032991,GO:0033043,GO:0033554,GO:0033674,GO:0034097,GO:0034599,GO:0034614,GO:0035020,GO:0035239,GO:0035295,GO:0035556,GO:0035591,GO:0035690,GO:0035728,GO:0036211,GO:0038093,GO:0038094,GO:0038096,GO:0040008,GO:0040011,GO:0040012,GO:0040013,GO:0040017,GO:0042169,GO:0042221,GO:0042269,GO:0042325,GO:0042327,GO:0042493,GO:0042542,GO:0042692,GO:0043085,GO:0043087,GO:0043170,GO:0043207,GO:0043226,GO:0043227,GO:0043228,GO:0043229,GO:0043231,GO:0043232,GO:0043277,GO:0043393,GO:0043405,GO:0043406,GO:0043408,GO:0043410,GO:0043412,GO:0043434,GO:0043506,GO:0043507,GO:0043549,GO:0043621,GO:0043652,GO:0043933,GO:0044085,GO:0044093,GO:0044237,GO:0044238,GO:0044260,GO:0044267,GO:0044424,GO:0044425,GO:0044444,GO:0044464,GO:0044703,GO:0044877,GO:0045088,GO:0045121,GO:0045309,GO:0045595,GO:0045597,GO:0045785,GO:0045807,GO:0045824,GO:0045859,GO:0045860,GO:0045927,GO:0045937,GO:0045953,GO:0046328,GO:0046330,GO:0046528,GO:0046529,GO:0046578,GO:0046677,GO:0046875,GO:0048010,GO:0048013,GO:0048468,GO:0048477,GO:0048513,GO:0048518,GO:0048519,GO:0048522,GO:0048523,GO:0048563,GO:0048569,GO:0048583,GO:0048584,GO:0048585,GO:0048609,GO:0048646,GO:0048707,GO:0048729,GO:0048731,GO:0048856,GO:0048869,GO:0048870,GO:0050764,GO:0050766,GO:0050776,GO:0050777,GO:0050778,GO:0050789,GO:0050790,GO:0050793,GO:0050794,GO:0050896,GO:0051049,GO:0051050,GO:0051056,GO:0051094,GO:0051098,GO:0051128,GO:0051130,GO:0051146,GO:0051171,GO:0051173,GO:0051174,GO:0051179,GO:0051219,GO:0051234,GO:0051246,GO:0051247,GO:0051252,GO:0051270,GO:0051271,GO:0051272,GO:0051336,GO:0051338,GO:0051347,GO:0051403,GO:0051493,GO:0051674,GO:0051704,GO:0051707,GO:0051716,GO:0060090,GO:0060099,GO:0060100,GO:0060255,GO:0060284,GO:0060429,GO:0060562,GO:0060627,GO:0061024,GO:0061041,GO:0061045,GO:0061061,GO:0061847,GO:0065003,GO:0065007,GO:0065008,GO:0065009,GO:0070302,GO:0070304,GO:0070848,GO:0070887,GO:0071241,GO:0071310,GO:0071345,GO:0071363,GO:0071375,GO:0071417,GO:0071495,GO:0071538,GO:0071559,GO:0071560,GO:0071704,GO:0071731,GO:0071732,GO:0071840,GO:0071900,GO:0071902,GO:0071944,GO:0080090,GO:0080134,GO:0080135,GO:0090130,GO:0090132,GO:0097110,GO:0097366,GO:0098589,GO:0098657,GO:0098805,GO:0098857,GO:0099024,GO:1900024,GO:1900026,GO:1901074,GO:1901076,GO:1901564,GO:1901652,GO:1901653,GO:1901698,GO:1901699,GO:1901700,GO:1901701,GO:1902170,GO:1902531,GO:1902533,GO:1902742,GO:1903034,GO:1903035,GO:1903354,GO:1903356,GO:1903506,GO:1905153,GO:1905155,GO:1990089,GO:1990090,GO:1990314,GO:1990782,GO:1990839,GO:1990859,GO:2000112,GO:2000145,GO:2000146,GO:2000147,GO:2000425,GO:2000427,GO:2001141
HiC_scaffold_16	GeneMark.hmm3	intron	15025324	15025348	.	+	2	ID=g7239.t2.intron1;Parent=g7239.t2
HiC_scaffold_16	GeneMark.hmm3	CDS	15025349	15025722	.	+	1	ID=g7239.t2.CDS2;Parent=g7239.t2
HiC_scaffold_16	GeneMark.hmm3	exon	15025349	15025722	.	+	1	ID=g7239.t2.exon2;Parent=g7239.t2
HiC_scaffold_16	AUGUSTUS	start_codon	15025482	15025484	.	+	0	ID=g7239.t1.start1;Parent=g7239.t1
HiC_scaffold_16	AUGUSTUS	exon	15025482	15025722	.	+	.	ID=g7239.t1.exon1;Parent=g7239.t1
HiC_scaffold_16	AUGUSTUS	CDS	15025482	15025722	1.0	+	0	ID=g7239.t1.CDS1;Parent=g7239.t1
HiC_scaffold_16	AUGUSTUS	mRNA	15025482	15049737	1.0	+	.	ID=g7239.t1;Parent=g7239;em_target=9668.ENSMPUP00000013599;em_score=695.6;em_evalue=2.7e-212;em_tcov=.;em_OGs=KOG4792@1|root,KOG4792@2759|Eukaryota,38F3M@33154|Opisthokonta,3BG25@33208|Metazoa,3CRDY@33213|Bilateria,489N7@7711|Chordata,494WF@7742|Vertebrata,3J1Z4@40674|Mammalia,3EH1K@33554|Carnivora;em_COG_cat=T;em_desc=V-crk avian sarcoma virus CT10 oncogene homolog;em_max_annot_lvl=33208|Metazoa;em_Preferred_name=CRK;em_KEGG_ko=ko:K04438;em_KEGG_Pathway=ko04010,ko04012,ko04015,ko04062,ko04510,ko04666,ko04722,ko04810,ko04910,ko05100,ko05131,ko05200,ko05206,ko05211,ko05220,map04010,map04012,map04015,map04062,map04510,map04666,map04722,map04810,map04910,map05100,map05131,map05200,map05206,map05211,map05220;em_BRITE=ko00000,ko00001;em_PFAMs=SH2,SH3_1,SH3_2;em_GOs=GO:0000003,GO:0000165,GO:0000186,GO:0000187,GO:0000302,GO:0000768,GO:0001558,GO:0001667,GO:0001784,GO:0001878,GO:0001910,GO:0001911,GO:0001932,GO:0001934,GO:0002009,GO:0002064,GO:0002065,GO:0002066,GO:0002165,GO:0002252,GO:0002253,GO:0002376,GO:0002429,GO:0002431,GO:0002433,GO:0002682,GO:0002683,GO:0002684,GO:0002697,GO:0002698,GO:0002703,GO:0002704,GO:0002706,GO:0002707,GO:0002715,GO:0002716,GO:0002757,GO:0002764,GO:0002768,GO:0003006,GO:0003674,GO:0005070,GO:0005102,GO:0005159,GO:0005488,GO:0005515,GO:0005575,GO:0005622,GO:0005623,GO:0005634,GO:0005737,GO:0005829,GO:0005856,GO:0005886,GO:0006355,GO:0006357,GO:0006464,GO:0006468,GO:0006793,GO:0006796,GO:0006807,GO:0006810,GO:0006897,GO:0006909,GO:0006911,GO:0006915,GO:0006928,GO:0006949,GO:0006950,GO:0006979,GO:0006996,GO:0007010,GO:0007154,GO:0007165,GO:0007166,GO:0007167,GO:0007169,GO:0007254,GO:0007257,GO:0007275,GO:0007276,GO:0007281,GO:0007292,GO:0007297,GO:0007298,GO:0007444,GO:0007520,GO:0007552,GO:0007560,GO:0008092,GO:0008150,GO:0008152,GO:0008219,GO:0008360,GO:0009605,GO:0009607,GO:0009620,GO:0009636,GO:0009653,GO:0009719,GO:0009725,GO:0009791,GO:0009886,GO:0009887,GO:0009888,GO:0009889,GO:0009893,GO:0009966,GO:0009967,GO:0009987,GO:0010033,GO:0010035,GO:0010243,GO:0010324,GO:0010468,GO:0010556,GO:0010562,GO:0010604,GO:0010631,GO:0010646,GO:0010647,GO:0010720,GO:0010769,GO:0010770,GO:0010810,GO:0010811,GO:0012501,GO:0014902,GO:0014910,GO:0014911,GO:0015629,GO:0016020,GO:0016043,GO:0016192,GO:0016310,GO:0016477,GO:0017124,GO:0019219,GO:0019220,GO:0019221,GO:0019222,GO:0019538,GO:0019899,GO:0019900,GO:0019901,GO:0019904,GO:0019953,GO:0022412,GO:0022414,GO:0022603,GO:0022604,GO:0022607,GO:0023014,GO:0023051,GO:0023052,GO:0023056,GO:0030029,GO:0030036,GO:0030100,GO:0030154,GO:0030155,GO:0030307,GO:0030334,GO:0030335,GO:0030674,GO:0030707,GO:0030855,GO:0031098,GO:0031323,GO:0031325,GO:0031326,GO:0031341,GO:0031342,GO:0031347,GO:0031348,GO:0031399,GO:0031401,GO:0031532,GO:0032101,GO:0032102,GO:0032147,GO:0032268,GO:0032270,GO:0032501,GO:0032502,GO:0032504,GO:0032870,GO:0032872,GO:0032874,GO:0032879,GO:0032956,GO:0032970,GO:0032991,GO:0033043,GO:0033554,GO:0033674,GO:0034097,GO:0034599,GO:0034614,GO:0035020,GO:0035239,GO:0035295,GO:0035556,GO:0035591,GO:0035690,GO:0035728,GO:0036211,GO:0038093,GO:0038094,GO:0038096,GO:0040008,GO:0040011,GO:0040012,GO:0040013,GO:0040017,GO:0042169,GO:0042221,GO:0042269,GO:0042325,GO:0042327,GO:0042493,GO:0042542,GO:0042692,GO:0043085,GO:0043087,GO:0043170,GO:0043207,GO:0043226,GO:0043227,GO:0043228,GO:0043229,GO:0043231,GO:0043232,GO:0043277,GO:0043393,GO:0043405,GO:0043406,GO:0043408,GO:0043410,GO:0043412,GO:0043434,GO:0043506,GO:0043507,GO:0043549,GO:0043621,GO:0043652,GO:0043933,GO:0044085,GO:0044093,GO:0044237,GO:0044238,GO:0044260,GO:0044267,GO:0044424,GO:0044425,GO:0044444,GO:0044464,GO:0044703,GO:0044877,GO:0045088,GO:0045121,GO:0045309,GO:0045595,GO:0045597,GO:0045785,GO:0045807,GO:0045824,GO:0045859,GO:0045860,GO:0045927,GO:0045937,GO:0045953,GO:0046328,GO:0046330,GO:0046528,GO:0046529,GO:0046578,GO:0046677,GO:0046875,GO:0048010,GO:0048013,GO:0048468,GO:0048477,GO:0048513,GO:0048518,GO:0048519,GO:0048522,GO:0048523,GO:0048563,GO:0048569,GO:0048583,GO:0048584,GO:0048585,GO:0048609,GO:0048646,GO:0048707,GO:0048729,GO:0048731,GO:0048856,GO:0048869,GO:0048870,GO:0050764,GO:0050766,GO:0050776,GO:0050777,GO:0050778,GO:0050789,GO:0050790,GO:0050793,GO:0050794,GO:0050896,GO:0051049,GO:0051050,GO:0051056,GO:0051094,GO:0051098,GO:0051128,GO:0051130,GO:0051146,GO:0051171,GO:0051173,GO:0051174,GO:0051179,GO:0051219,GO:0051234,GO:0051246,GO:0051247,GO:0051252,GO:0051270,GO:0051271,GO:0051272,GO:0051336,GO:0051338,GO:0051347,GO:0051403,GO:0051493,GO:0051674,GO:0051704,GO:0051707,GO:0051716,GO:0060090,GO:0060099,GO:0060100,GO:0060255,GO:0060284,GO:0060429,GO:0060562,GO:0060627,GO:0061024,GO:0061041,GO:0061045,GO:0061061,GO:0061847,GO:0065003,GO:0065007,GO:0065008,GO:0065009,GO:0070302,GO:0070304,GO:0070848,GO:0070887,GO:0071241,GO:0071310,GO:0071345,GO:0071363,GO:0071375,GO:0071417,GO:0071495,GO:0071538,GO:0071559,GO:0071560,GO:0071704,GO:0071731,GO:0071732,GO:0071840,GO:0071900,GO:0071902,GO:0071944,GO:0080090,GO:0080134,GO:0080135,GO:0090130,GO:0090132,GO:0097110,GO:0097366,GO:0098589,GO:0098657,GO:0098805,GO:0098857,GO:0099024,GO:1900024,GO:1900026,GO:1901074,GO:1901076,GO:1901564,GO:1901652,GO:1901653,GO:1901698,GO:1901699,GO:1901700,GO:1901701,GO:1902170,GO:1902531,GO:1902533,GO:1902742,GO:1903034,GO:1903035,GO:1903354,GO:1903356,GO:1903506,GO:1905153,GO:1905155,GO:1990089,GO:1990090,GO:1990314,GO:1990782,GO:1990839,GO:1990859,GO:2000112,GO:2000145,GO:2000146,GO:2000147,GO:2000425,GO:2000427,GO:2001141
HiC_scaffold_16	GeneMark.hmm3	intron	15025723	15036553	.	+	1	ID=g7239.t2.intron2;Parent=g7239.t2
HiC_scaffold_16	AUGUSTUS	intron	15025723	15036553	1.0	+	.	ID=g7239.t1.intron1;Parent=g7239.t1
HiC_scaffold_16	AUGUSTUS	exon	15036554	15037089	.	+	.	ID=g7239.t1.exon2;Parent=g7239.t1
HiC_scaffold_16	GeneMark.hmm3	CDS	15036554	15037089	.	+	2	ID=g7239.t2.CDS3;Parent=g7239.t2
HiC_scaffold_16	GeneMark.hmm3	exon	15036554	15037089	.	+	2	ID=g7239.t2.exon3;Parent=g7239.t2
HiC_scaffold_16	AUGUSTUS	CDS	15036554	15037089	1.0	+	2	ID=g7239.t1.CDS2;Parent=g7239.t1
HiC_scaffold_16	GeneMark.hmm3	intron	15037090	15049599	.	+	0	ID=g7239.t2.intron3;Parent=g7239.t2
HiC_scaffold_16	AUGUSTUS	intron	15037090	15049599	1.0	+	.	ID=g7239.t1.intron2;Parent=g7239.t1
HiC_scaffold_16	AUGUSTUS	exon	15049600	15049737	.	+	.	ID=g7239.t1.exon3;Parent=g7239.t1
HiC_scaffold_16	GeneMark.hmm3	CDS	15049600	15049737	.	+	0	ID=g7239.t2.CDS4;Parent=g7239.t2
HiC_scaffold_16	GeneMark.hmm3	exon	15049600	15049737	.	+	0	ID=g7239.t2.exon4;Parent=g7239.t2
HiC_scaffold_16	AUGUSTUS	CDS	15049600	15049737	1.0	+	0	ID=g7239.t1.CDS3;Parent=g7239.t1
HiC_scaffold_16	AUGUSTUS	stop_codon	15049735	15049737	.	+	0	ID=g7239.t1.stop1;Parent=g7239.t1
HiC_scaffold_16	GeneMark.hmm3	stop_codon	15049735	15049737	.	+	0	ID=g7239.t2.stop1;Parent=g7239.t2
HiC_scaffold_16	AUGUSTUS	start_codon	15092431	15092433	.	+	0	ID=g7240.t1.start1;Parent=g7240.t1
HiC_scaffold_16	gmst	start_codon	15092431	15092433	52.002137	+	0	ID=g7240.t2.start1;Parent=g7240.t2
HiC_scaffold_16	AUGUSTUS	exon	15092431	15092494	.	+	.	ID=g7240.t1.exon1;Parent=g7240.t1
HiC_scaffold_16	AUGUSTUS	CDS	15092431	15092494	1.0	+	0	ID=g7240.t1.CDS1;Parent=g7240.t1
HiC_scaffold_16	gmst	CDS	15092431	15092494	52.002137	+	0	ID=g7240.t2.CDS1;Parent=g7240.t2
HiC_scaffold_16	gmst	exon	15092431	15092494	52.002137	+	0	ID=g7240.t2.exon1;Parent=g7240.t2
HiC_scaffold_16	gmst	mRNA	15092431	15147673	.	+	.	ID=g7240.t2;Parent=g7240;em_target=60711.ENSCSAP00000010211;em_score=523.0;em_evalue=3.1e-160;em_tcov=.;em_OGs=COG5040@1|root,KOG0841@2759|Eukaryota,38CKG@33154|Opisthokonta,3BCFK@33208|Metazoa,3CT6T@33213|Bilateria,486HK@7711|Chordata,496RR@7742|Vertebrata,3J7UW@40674|Mammalia,35KJJ@314146|Euarchontoglires,4MGKU@9443|Primates,368EN@314294|Cercopithecoidea;em_COG_cat=O;em_desc=Tyrosine 3-monooxygenase tryptophan 5-monooxygenase activation protein epsilon;em_max_annot_lvl=33208|Metazoa;em_Preferred_name=YWHAE;em_KEGG_ko=ko:K06630;em_KEGG_Pathway=ko04011,ko04110,ko04114,ko04151,ko04390,ko04391,ko04722,ko05169,ko05203,map04011,map04110,map04114,map04151,map04390,map04391,map04722,map05169,map05203;em_BRITE=ko00000,ko00001,ko03400,ko04147;em_PFAMs=14-3-3;em_GOs=GO:0000003,GO:0000075,GO:0000077,GO:0000086,GO:0000165,GO:0000226,GO:0000278,GO:0000902,GO:0000904,GO:0001508,GO:0001709,GO:0001764,GO:0001932,GO:0001933,GO:0002027,GO:0003002,GO:0003006,GO:0003062,GO:0003064,GO:0003674,GO:0004857,GO:0004860,GO:0005085,GO:0005088,GO:0005246,GO:0005488,GO:0005515,GO:0005575,GO:0005576,GO:0005622,GO:0005623,GO:0005634,GO:0005694,GO:0005737,GO:0005829,GO:0005856,GO:0005871,GO:0005875,GO:0006464,GO:0006468,GO:0006469,GO:0006605,GO:0006793,GO:0006796,GO:0006807,GO:0006810,GO:0006811,GO:0006839,GO:0006873,GO:0006874,GO:0006875,GO:0006886,GO:0006928,GO:0006935,GO:0006950,GO:0006974,GO:0006996,GO:0007005,GO:0007006,GO:0007010,GO:0007017,GO:0007049,GO:0007088,GO:0007093,GO:0007154,GO:0007163,GO:0007165,GO:0007275,GO:0007276,GO:0007280,GO:0007281,GO:0007292,GO:0007293,GO:0007294,GO:0007308,GO:0007309,GO:0007346,GO:0007389,GO:0007399,GO:0007409,GO:0007411,GO:0007417,GO:0007420,GO:0007444,GO:0007447,GO:0007450,GO:0007568,GO:0008016,GO:0008103,GO:0008104,GO:0008150,GO:0008152,GO:0008340,GO:0008354,GO:0008426,GO:0009266,GO:0009314,GO:0009408,GO:0009411,GO:0009416,GO:0009605,GO:0009628,GO:0009653,GO:0009798,GO:0009888,GO:0009892,GO:0009953,GO:0009966,GO:0009967,GO:0009987,GO:0009994,GO:0010259,GO:0010389,GO:0010466,GO:0010563,GO:0010564,GO:0010605,GO:0010638,GO:0010646,GO:0010647,GO:0010821,GO:0010822,GO:0010941,GO:0010942,GO:0010951,GO:0010959,GO:0015031,GO:0015459,GO:0015630,GO:0015833,GO:0016043,GO:0016247,GO:0016310,GO:0016325,GO:0016477,GO:0017016,GO:0017112,GO:0017137,GO:0019207,GO:0019210,GO:0019220,GO:0019222,GO:0019538,GO:0019725,GO:0019887,GO:0019899,GO:0019904,GO:0019953,GO:0021537,GO:0021543,GO:0021700,GO:0021761,GO:0021766,GO:0021987,GO:0022008,GO:0022402,GO:0022406,GO:0022412,GO:0022414,GO:0022607,GO:0022898,GO:0023014,GO:0023051,GO:0023052,GO:0023056,GO:0030003,GO:0030030,GO:0030031,GO:0030154,GO:0030162,GO:0030182,GO:0030234,GO:0030291,GO:0030424,GO:0030426,GO:0030427,GO:0030706,GO:0030716,GO:0030900,GO:0030951,GO:0030952,GO:0031175,GO:0031267,GO:0031323,GO:0031324,GO:0031399,GO:0031400,GO:0031570,GO:0031625,GO:0032268,GO:0032269,GO:0032386,GO:0032388,GO:0032409,GO:0032410,GO:0032412,GO:0032413,GO:0032501,GO:0032502,GO:0032504,GO:0032879,GO:0032880,GO:0032989,GO:0032990,GO:0032991,GO:0033036,GO:0033043,GO:0033157,GO:0033267,GO:0033554,GO:0033673,GO:0034220,GO:0034605,GO:0034613,GO:0034762,GO:0034763,GO:0034765,GO:0034766,GO:0035220,GO:0035222,GO:0035295,GO:0035303,GO:0035304,GO:0035305,GO:0035308,GO:0035329,GO:0035556,GO:0035637,GO:0036211,GO:0040008,GO:0040011,GO:0042221,GO:0042325,GO:0042326,GO:0042330,GO:0042391,GO:0042592,GO:0042802,GO:0042826,GO:0042886,GO:0042981,GO:0042995,GO:0043005,GO:0043065,GO:0043066,GO:0043067,GO:0043068,GO:0043069,GO:0043086,GO:0043154,GO:0043170,GO:0043226,GO:0043227,GO:0043228,GO:0043229,GO:0043231,GO:0043232,GO:0043266,GO:0043269,GO:0043271,GO:0043281,GO:0043412,GO:0043549,GO:0044057,GO:0044085,GO:0044092,GO:0044237,GO:0044238,GO:0044260,GO:0044267,GO:0044325,GO:0044389,GO:0044421,GO:0044422,GO:0044424,GO:0044430,GO:0044444,GO:0044446,GO:0044463,GO:0044464,GO:0044703,GO:0044770,GO:0044772,GO:0044782,GO:0044839,GO:0044877,GO:0045165,GO:0045171,GO:0045172,GO:0045184,GO:0045309,GO:0045786,GO:0045859,GO:0045861,GO:0045927,GO:0045930,GO:0045936,GO:0046822,GO:0046824,GO:0046825,GO:0046827,GO:0046902,GO:0046907,GO:0046982,GO:0046983,GO:0048190,GO:0048468,GO:0048469,GO:0048477,GO:0048513,GO:0048518,GO:0048519,GO:0048522,GO:0048523,GO:0048583,GO:0048584,GO:0048599,GO:0048609,GO:0048646,GO:0048666,GO:0048667,GO:0048699,GO:0048731,GO:0048812,GO:0048856,GO:0048858,GO:0048869,GO:0048870,GO:0048878,GO:0050789,GO:0050790,GO:0050794,GO:0050801,GO:0050815,GO:0050896,GO:0051020,GO:0051049,GO:0051050,GO:0051051,GO:0051128,GO:0051130,GO:0051171,GO:0051172,GO:0051174,GO:0051179,GO:0051219,GO:0051222,GO:0051223,GO:0051234,GO:0051239,GO:0051246,GO:0051248,GO:0051336,GO:0051338,GO:0051346,GO:0051348,GO:0051480,GO:0051640,GO:0051641,GO:0051649,GO:0051674,GO:0051704,GO:0051716,GO:0051726,GO:0051783,GO:0051924,GO:0051926,GO:0052547,GO:0052548,GO:0055065,GO:0055074,GO:0055080,GO:0055082,GO:0055085,GO:0060255,GO:0060271,GO:0060306,GO:0060322,GO:0060341,GO:0060429,GO:0060548,GO:0061024,GO:0061337,GO:0061564,GO:0065007,GO:0065008,GO:0065009,GO:0070201,GO:0070727,GO:0070925,GO:0071702,GO:0071704,GO:0071705,GO:0071840,GO:0071900,GO:0071901,GO:0072503,GO:0072507,GO:0080090,GO:0080134,GO:0080135,GO:0086001,GO:0086009,GO:0086011,GO:0086013,GO:0086091,GO:0090087,GO:0090316,GO:0090559,GO:0090723,GO:0090724,GO:0097110,GO:0097458,GO:0097485,GO:0097711,GO:0098771,GO:0098772,GO:0099106,GO:0099622,GO:0120025,GO:0120031,GO:0120036,GO:0120038,GO:0120039,GO:0140056,GO:0150034,GO:1900034,GO:1900739,GO:1900740,GO:1901016,GO:1901019,GO:1901020,GO:1901028,GO:1901030,GO:1901379,GO:1901564,GO:1901987,GO:1901990,GO:1902308,GO:1902309,GO:1902749,GO:1903047,GO:1903169,GO:1903170,GO:1903522,GO:1903747,GO:1903749,GO:1903827,GO:1903829,GO:1904062,GO:1904063,GO:1904951,GO:1905475,GO:1905477,GO:1905912,GO:1905913,GO:2000116,GO:2000117,GO:2001233,GO:2001235
HiC_scaffold_16	AUGUSTUS	gene	15092431	15149597	.	+	.	ID=g7240
HiC_scaffold_16	AUGUSTUS	mRNA	15092431	15149597	1.0	+	.	ID=g7240.t1;Parent=g7240;em_target=10029.XP_007621458.1;em_score=554.2;em_evalue=1.2e-169;em_tcov=.;em_OGs=COG5040@1|root,KOG0841@2759|Eukaryota,38CKG@33154|Opisthokonta,3BCFK@33208|Metazoa,3CT6T@33213|Bilateria,486HK@7711|Chordata,496RR@7742|Vertebrata,3J7UW@40674|Mammalia,35KJJ@314146|Euarchontoglires,4Q20X@9989|Rodentia;em_COG_cat=O;em_desc=Belongs to the 14-3-3 family;em_max_annot_lvl=33208|Metazoa;em_Preferred_name=YWHAE;em_KEGG_ko=ko:K06630;em_KEGG_Pathway=ko04011,ko04110,ko04114,ko04151,ko04390,ko04391,ko04722,ko05169,ko05203,map04011,map04110,map04114,map04151,map04390,map04391,map04722,map05169,map05203;em_BRITE=ko00000,ko00001,ko03400,ko04147;em_PFAMs=14-3-3;em_GOs=GO:0000003,GO:0000075,GO:0000077,GO:0000086,GO:0000165,GO:0000226,GO:0000278,GO:0000902,GO:0000904,GO:0001508,GO:0001709,GO:0001764,GO:0001932,GO:0001933,GO:0002027,GO:0003002,GO:0003006,GO:0003062,GO:0003064,GO:0003674,GO:0004857,GO:0004860,GO:0005085,GO:0005088,GO:0005246,GO:0005488,GO:0005515,GO:0005575,GO:0005576,GO:0005622,GO:0005623,GO:0005634,GO:0005694,GO:0005737,GO:0005829,GO:0005856,GO:0005871,GO:0005875,GO:0006464,GO:0006468,GO:0006469,GO:0006605,GO:0006793,GO:0006796,GO:0006807,GO:0006810,GO:0006811,GO:0006839,GO:0006873,GO:0006874,GO:0006875,GO:0006886,GO:0006928,GO:0006935,GO:0006950,GO:0006974,GO:0006996,GO:0007005,GO:0007006,GO:0007010,GO:0007017,GO:0007049,GO:0007088,GO:0007093,GO:0007154,GO:0007163,GO:0007165,GO:0007275,GO:0007276,GO:0007280,GO:0007281,GO:0007292,GO:0007293,GO:0007294,GO:0007308,GO:0007309,GO:0007346,GO:0007389,GO:0007399,GO:0007409,GO:0007411,GO:0007417,GO:0007420,GO:0007444,GO:0007447,GO:0007450,GO:0007568,GO:0008016,GO:0008103,GO:0008104,GO:0008150,GO:0008152,GO:0008340,GO:0008354,GO:0008426,GO:0009266,GO:0009314,GO:0009408,GO:0009411,GO:0009416,GO:0009605,GO:0009628,GO:0009653,GO:0009798,GO:0009888,GO:0009892,GO:0009953,GO:0009966,GO:0009967,GO:0009987,GO:0009994,GO:0010259,GO:0010389,GO:0010466,GO:0010563,GO:0010564,GO:0010605,GO:0010638,GO:0010646,GO:0010647,GO:0010821,GO:0010822,GO:0010941,GO:0010942,GO:0010951,GO:0010959,GO:0015031,GO:0015459,GO:0015630,GO:0015833,GO:0016043,GO:0016247,GO:0016310,GO:0016325,GO:0016477,GO:0017016,GO:0017112,GO:0017137,GO:0019207,GO:0019210,GO:0019220,GO:0019222,GO:0019538,GO:0019725,GO:0019887,GO:0019899,GO:0019904,GO:0019953,GO:0021537,GO:0021543,GO:0021700,GO:0021761,GO:0021766,GO:0021987,GO:0022008,GO:0022402,GO:0022406,GO:0022412,GO:0022414,GO:0022607,GO:0022898,GO:0023014,GO:0023051,GO:0023052,GO:0023056,GO:0030003,GO:0030030,GO:0030031,GO:0030154,GO:0030162,GO:0030182,GO:0030234,GO:0030291,GO:0030424,GO:0030426,GO:0030427,GO:0030706,GO:0030716,GO:0030900,GO:0030951,GO:0030952,GO:0031175,GO:0031267,GO:0031323,GO:0031324,GO:0031399,GO:0031400,GO:0031570,GO:0031625,GO:0032268,GO:0032269,GO:0032386,GO:0032388,GO:0032409,GO:0032410,GO:0032412,GO:0032413,GO:0032501,GO:0032502,GO:0032504,GO:0032879,GO:0032880,GO:0032989,GO:0032990,GO:0032991,GO:0033036,GO:0033043,GO:0033157,GO:0033267,GO:0033554,GO:0033673,GO:0034220,GO:0034605,GO:0034613,GO:0034762,GO:0034763,GO:0034765,GO:0034766,GO:0035220,GO:0035222,GO:0035295,GO:0035303,GO:0035304,GO:0035305,GO:0035308,GO:0035329,GO:0035556,GO:0035637,GO:0036211,GO:0040008,GO:0040011,GO:0042221,GO:0042325,GO:0042326,GO:0042330,GO:0042391,GO:0042592,GO:0042802,GO:0042826,GO:0042886,GO:0042981,GO:0042995,GO:0043005,GO:0043065,GO:0043066,GO:0043067,GO:0043068,GO:0043069,GO:0043086,GO:0043154,GO:0043170,GO:0043226,GO:0043227,GO:0043228,GO:0043229,GO:0043231,GO:0043232,GO:0043266,GO:0043269,GO:0043271,GO:0043281,GO:0043412,GO:0043549,GO:0044057,GO:0044085,GO:0044092,GO:0044237,GO:0044238,GO:0044260,GO:0044267,GO:0044325,GO:0044389,GO:0044421,GO:0044422,GO:0044424,GO:0044430,GO:0044444,GO:0044446,GO:0044463,GO:0044464,GO:0044703,GO:0044770,GO:0044772,GO:0044782,GO:0044839,GO:0044877,GO:0045165,GO:0045171,GO:0045172,GO:0045184,GO:0045309,GO:0045786,GO:0045859,GO:0045861,GO:0045927,GO:0045930,GO:0045936,GO:0046822,GO:0046824,GO:0046825,GO:0046827,GO:0046902,GO:0046907,GO:0046982,GO:0046983,GO:0048190,GO:0048468,GO:0048469,GO:0048477,GO:0048513,GO:0048518,GO:0048519,GO:0048522,GO:0048523,GO:0048583,GO:0048584,GO:0048599,GO:0048609,GO:0048646,GO:0048666,GO:0048667,GO:0048699,GO:0048731,GO:0048812,GO:0048856,GO:0048858,GO:0048869,GO:0048870,GO:0048878,GO:0050789,GO:0050790,GO:0050794,GO:0050801,GO:0050815,GO:0050896,GO:0051020,GO:0051049,GO:0051050,GO:0051051,GO:0051128,GO:0051130,GO:0051171,GO:0051172,GO:0051174,GO:0051179,GO:0051219,GO:0051222,GO:0051223,GO:0051234,GO:0051239,GO:0051246,GO:0051248,GO:0051336,GO:0051338,GO:0051346,GO:0051348,GO:0051480,GO:0051640,GO:0051641,GO:0051649,GO:0051674,GO:0051704,GO:0051716,GO:0051726,GO:0051783,GO:0051924,GO:0051926,GO:0052547,GO:0052548,GO:0055065,GO:0055074,GO:0055080,GO:0055082,GO:0055085,GO:0060255,GO:0060271,GO:0060306,GO:0060322,GO:0060341,GO:0060429,GO:0060548,GO:0061024,GO:0061337,GO:0061564,GO:0065007,GO:0065008,GO:0065009,GO:0070201,GO:0070727,GO:0070925,GO:0071702,GO:0071704,GO:0071705,GO:0071840,GO:0071900,GO:0071901,GO:0072503,GO:0072507,GO:0080090,GO:0080134,GO:0080135,GO:0086001,GO:0086009,GO:0086011,GO:0086013,GO:0086091,GO:0090087,GO:0090316,GO:0090559,GO:0090723,GO:0090724,GO:0097110,GO:0097458,GO:0097485,GO:0097711,GO:0098771,GO:0098772,GO:0099106,GO:0099622,GO:0120025,GO:0120031,GO:0120036,GO:0120038,GO:0120039,GO:0140056,GO:0150034,GO:1900034,GO:1900739,GO:1900740,GO:1901016,GO:1901019,GO:1901020,GO:1901028,GO:1901030,GO:1901379,GO:1901564,GO:1901987,GO:1901990,GO:1902308,GO:1902309,GO:1902749,GO:1903047,GO:1903169,GO:1903170,GO:1903522,GO:1903747,GO:1903749,GO:1903827,GO:1903829,GO:1904062,GO:1904063,GO:1904951,GO:1905475,GO:1905477,GO:1905912,GO:1905913,GO:2000116,GO:2000117,GO:2001233,GO:2001235
HiC_scaffold_16	AUGUSTUS	intron	15092495	15138286	1.0	+	.	ID=g7240.t1.intron1;Parent=g7240.t1
HiC_scaffold_16	gmst	intron	15092495	15138286	52.002137	+	0	ID=g7240.t2.intron1;Parent=g7240.t2
HiC_scaffold_16	AUGUSTUS	exon	15138287	15138486	.	+	.	ID=g7240.t1.exon2;Parent=g7240.t1
HiC_scaffold_16	AUGUSTUS	CDS	15138287	15138486	1.0	+	2	ID=g7240.t1.CDS2;Parent=g7240.t1
HiC_scaffold_16	gmst	CDS	15138287	15138486	52.002137	+	2	ID=g7240.t2.CDS2;Parent=g7240.t2
HiC_scaffold_16	gmst	exon	15138287	15138486	52.002137	+	2	ID=g7240.t2.exon2;Parent=g7240.t2
HiC_scaffold_16	AUGUSTUS	intron	15138487	15140867	1.0	+	.	ID=g7240.t1.intron2;Parent=g7240.t1
HiC_scaffold_16	gmst	intron	15138487	15140867	52.002137	+	0	ID=g7240.t2.intron2;Parent=g7240.t2
HiC_scaffold_16	AUGUSTUS	exon	15140868	15140974	.	+	.	ID=g7240.t1.exon3;Parent=g7240.t1
HiC_scaffold_16	AUGUSTUS	CDS	15140868	15140974	1.0	+	0	ID=g7240.t1.CDS3;Parent=g7240.t1
HiC_scaffold_16	gmst	CDS	15140868	15140974	52.002137	+	0	ID=g7240.t2.CDS3;Parent=g7240.t2
HiC_scaffold_16	gmst	exon	15140868	15140974	52.002137	+	0	ID=g7240.t2.exon3;Parent=g7240.t2
HiC_scaffold_16	AUGUSTUS	intron	15140975	15141820	1.0	+	.	ID=g7240.t1.intron3;Parent=g7240.t1
HiC_scaffold_16	gmst	intron	15140975	15141820	52.002137	+	0	ID=g7240.t2.intron3;Parent=g7240.t2
HiC_scaffold_16	AUGUSTUS	exon	15141821	15142027	.	+	.	ID=g7240.t1.exon4;Parent=g7240.t1
HiC_scaffold_16	AUGUSTUS	CDS	15141821	15142027	1.0	+	1	ID=g7240.t1.CDS4;Parent=g7240.t1
HiC_scaffold_16	gmst	CDS	15141821	15142027	52.002137	+	1	ID=g7240.t2.CDS4;Parent=g7240.t2
HiC_scaffold_16	gmst	exon	15141821	15142027	52.002137	+	1	ID=g7240.t2.exon4;Parent=g7240.t2
HiC_scaffold_16	AUGUSTUS	intron	15142028	15144315	1.0	+	.	ID=g7240.t1.intron4;Parent=g7240.t1
HiC_scaffold_16	gmst	intron	15142028	15144315	52.002137	+	0	ID=g7240.t2.intron4;Parent=g7240.t2
HiC_scaffold_16	AUGUSTUS	exon	15144316	15144452	.	+	.	ID=g7240.t1.exon5;Parent=g7240.t1
HiC_scaffold_16	AUGUSTUS	CDS	15144316	15144452	1.0	+	1	ID=g7240.t1.CDS5;Parent=g7240.t1
HiC_scaffold_16	gmst	CDS	15144316	15144452	52.002137	+	1	ID=g7240.t2.CDS5;Parent=g7240.t2
HiC_scaffold_16	gmst	exon	15144316	15144452	52.002137	+	1	ID=g7240.t2.exon5;Parent=g7240.t2
HiC_scaffold_16	gmst	intron	15144453	15147665	52.002137	+	0	ID=g7240.t2.intron5;Parent=g7240.t2
HiC_scaffold_16	AUGUSTUS	intron	15144453	15149544	1.0	+	.	ID=g7240.t1.intron5;Parent=g7240.t1
HiC_scaffold_16	gmst	CDS	15147666	15147673	52.002137	+	2	ID=g7240.t2.CDS6;Parent=g7240.t2
HiC_scaffold_16	gmst	exon	15147666	15147673	52.002137	+	2	ID=g7240.t2.exon6;Parent=g7240.t2
HiC_scaffold_16	gmst	stop_codon	15147671	15147673	52.002137	+	0	ID=g7240.t2.stop1;Parent=g7240.t2
HiC_scaffold_16	AUGUSTUS	exon	15149545	15149597	.	+	.	ID=g7240.t1.exon6;Parent=g7240.t1
HiC_scaffold_16	AUGUSTUS	CDS	15149545	15149597	1.0	+	2	ID=g7240.t1.CDS6;Parent=g7240.t1
HiC_scaffold_16	AUGUSTUS	stop_codon	15149595	15149597	.	+	0	ID=g7240.t1.stop1;Parent=g7240.t1
HiC_scaffold_16	AUGUSTUS	stop_codon	15170999	15171001	.	-	0	ID=g7241.t1.stop1;Parent=g7241.t1
HiC_scaffold_16	AUGUSTUS	exon	15170999	15171135	.	-	.	ID=g7241.t1.exon1;Parent=g7241.t1
HiC_scaffold_16	AUGUSTUS	CDS	15170999	15171135	1.0	-	2	ID=g7241.t1.CDS1;Parent=g7241.t1
HiC_scaffold_16	AUGUSTUS	gene	15170999	15199316	.	-	.	ID=g7241
HiC_scaffold_16	AUGUSTUS	mRNA	15170999	15199316	1.0	-	.	ID=g7241.t1;Parent=g7241;em_target=9707.XP_004404154.1;em_score=940.0;em_evalue=5.2e-286;em_tcov=.;em_OGs=KOG1013@1|root,KOG1013@2759|Eukaryota,38G55@33154|Opisthokonta,3BB6Y@33208|Metazoa,3CZW2@33213|Bilateria,481JS@7711|Chordata,49479@7742|Vertebrata,3J2PR@40674|Mammalia,3ETNN@33554|Carnivora;em_COG_cat=U;em_desc=Double C2-like;em_max_annot_lvl=33208|Metazoa;em_Preferred_name=DOC2B;em_KEGG_ko=ko:K19916,ko:K19917,ko:K19938,ko:K19939;em_BRITE=ko00000,ko04131;em_PFAMs=C2,FYVE_2;em_GOs=GO:0000149,GO:0001505,GO:0002791,GO:0002793,GO:0003674,GO:0005488,GO:0005509,GO:0005515,GO:0005543,GO:0005544,GO:0005575,GO:0005622,GO:0005623,GO:0005737,GO:0005886,GO:0006810,GO:0006836,GO:0006886,GO:0006887,GO:0006906,GO:0006996,GO:0007154,GO:0007267,GO:0007268,GO:0007269,GO:0008021,GO:0008104,GO:0008150,GO:0008289,GO:0009987,GO:0010638,GO:0010646,GO:0010647,GO:0010817,GO:0012505,GO:0012506,GO:0015031,GO:0015833,GO:0016020,GO:0016021,GO:0016043,GO:0016050,GO:0016079,GO:0016192,GO:0017016,GO:0017137,GO:0017156,GO:0017157,GO:0017158,GO:0019899,GO:0019905,GO:0023051,GO:0023052,GO:0023056,GO:0023061,GO:0030133,GO:0030141,GO:0030276,GO:0030658,GO:0030659,GO:0030672,GO:0031090,GO:0031224,GO:0031267,GO:0031338,GO:0031340,GO:0031410,GO:0031982,GO:0032024,GO:0032879,GO:0032880,GO:0032940,GO:0033036,GO:0033043,GO:0034613,GO:0040012,GO:0040017,GO:0042886,GO:0043167,GO:0043168,GO:0043169,GO:0043226,GO:0043227,GO:0043229,GO:0044422,GO:0044424,GO:0044425,GO:0044433,GO:0044444,GO:0044446,GO:0044456,GO:0044464,GO:0045055,GO:0045184,GO:0045202,GO:0045921,GO:0045956,GO:0046872,GO:0046883,GO:0046887,GO:0046903,GO:0046907,GO:0048284,GO:0048489,GO:0048518,GO:0048522,GO:0048791,GO:0050708,GO:0050714,GO:0050789,GO:0050794,GO:0050796,GO:0051020,GO:0051046,GO:0051047,GO:0051049,GO:0051050,GO:0051128,GO:0051130,GO:0051179,GO:0051222,GO:0051223,GO:0051234,GO:0051640,GO:0051641,GO:0051648,GO:0051649,GO:0051650,GO:0051656,GO:0060627,GO:0061024,GO:0061025,GO:0065007,GO:0065008,GO:0070201,GO:0070382,GO:0070727,GO:0071702,GO:0071705,GO:0071840,GO:0071944,GO:0090087,GO:0090174,GO:0090276,GO:0090277,GO:0097458,GO:0097479,GO:0097480,GO:0097708,GO:0098588,GO:0098793,GO:0098805,GO:0098916,GO:0099003,GO:0099501,GO:0099503,GO:0099504,GO:0099536,GO:0099537,GO:0099643,GO:1903305,GO:1903307,GO:1903530,GO:1903532,GO:1904951,GO:1990504
HiC_scaffold_16	AUGUSTUS	intron	15171136	15171763	1.0	-	.	ID=g7241.t1.intron1;Parent=g7241.t1
HiC_scaffold_16	AUGUSTUS	exon	15171764	15171860	.	-	.	ID=g7241.t1.exon2;Parent=g7241.t1
HiC_scaffold_16	AUGUSTUS	CDS	15171764	15171860	1.0	-	0	ID=g7241.t1.CDS2;Parent=g7241.t1
HiC_scaffold_16	AUGUSTUS	intron	15171861	15172694	1.0	-	.	ID=g7241.t1.intron2;Parent=g7241.t1
HiC_scaffold_16	AUGUSTUS	exon	15172695	15172776	.	-	.	ID=g7241.t1.exon3;Parent=g7241.t1
HiC_scaffold_16	AUGUSTUS	CDS	15172695	15172776	1.0	-	1	ID=g7241.t1.CDS3;Parent=g7241.t1
HiC_scaffold_16	AUGUSTUS	intron	15172777	15182259	1.0	-	.	ID=g7241.t1.intron3;Parent=g7241.t1
HiC_scaffold_16	AUGUSTUS	exon	15182260	15182417	.	-	.	ID=g7241.t1.exon4;Parent=g7241.t1
HiC_scaffold_16	AUGUSTUS	CDS	15182260	15182417	1.0	-	0	ID=g7241.t1.CDS4;Parent=g7241.t1
HiC_scaffold_16	AUGUSTUS	intron	15182418	15184935	1.0	-	.	ID=g7241.t1.intron4;Parent=g7241.t1
HiC_scaffold_16	AUGUSTUS	exon	15184936	15185062	.	-	.	ID=g7241.t1.exon5;Parent=g7241.t1
HiC_scaffold_16	AUGUSTUS	CDS	15184936	15185062	1.0	-	1	ID=g7241.t1.CDS5;Parent=g7241.t1
HiC_scaffold_16	AUGUSTUS	intron	15185063	15185230	1.0	-	.	ID=g7241.t1.intron5;Parent=g7241.t1
HiC_scaffold_16	AUGUSTUS	exon	15185231	15185340	.	-	.	ID=g7241.t1.exon6;Parent=g7241.t1
HiC_scaffold_16	AUGUSTUS	CDS	15185231	15185340	1.0	-	0	ID=g7241.t1.CDS6;Parent=g7241.t1
HiC_scaffold_16	AUGUSTUS	intron	15185341	15188030	1.0	-	.	ID=g7241.t1.intron6;Parent=g7241.t1
HiC_scaffold_16	AUGUSTUS	exon	15188031	15188105	.	-	.	ID=g7241.t1.exon7;Parent=g7241.t1
HiC_scaffold_16	AUGUSTUS	CDS	15188031	15188105	1.0	-	0	ID=g7241.t1.CDS7;Parent=g7241.t1
HiC_scaffold_16	AUGUSTUS	intron	15188106	15191110	1.0	-	.	ID=g7241.t1.intron7;Parent=g7241.t1
HiC_scaffold_16	AUGUSTUS	exon	15191111	15191190	.	-	.	ID=g7241.t1.exon8;Parent=g7241.t1
HiC_scaffold_16	AUGUSTUS	CDS	15191111	15191190	1.0	-	2	ID=g7241.t1.CDS8;Parent=g7241.t1
HiC_scaffold_16	AUGUSTUS	intron	15191191	15198943	1.0	-	.	ID=g7241.t1.intron8;Parent=g7241.t1
HiC_scaffold_16	AUGUSTUS	exon	15198944	15199316	.	-	.	ID=g7241.t1.exon9;Parent=g7241.t1
HiC_scaffold_16	AUGUSTUS	CDS	15198944	15199316	1.0	-	0	ID=g7241.t1.CDS9;Parent=g7241.t1
HiC_scaffold_16	AUGUSTUS	start_codon	15199314	15199316	.	-	0	ID=g7241.t1.start1;Parent=g7241.t1
HiC_scaffold_16	GeneMark.hmm3	stop_codon	15222935	15222937	.	-	0	ID=g7242.t1.stop1;Parent=g7242.t1
HiC_scaffold_16	GeneMark.hmm3	gene	15222935	15223062	.	-	.	ID=g7242
HiC_scaffold_16	GeneMark.hmm3	mRNA	15222935	15223062	.	-	.	ID=g7242.t1;Parent=g7242
HiC_scaffold_16	GeneMark.hmm3	CDS	15222935	15223062	.	-	2	ID=g7242.t1.CDS1;Parent=g7242.t1
HiC_scaffold_16	GeneMark.hmm3	exon	15222935	15223062	.	-	2	ID=g7242.t1.exon1;Parent=g7242.t1
HiC_scaffold_16	AUGUSTUS	stop_codon	15223124	15223126	.	-	0	ID=g7243.t1.stop1;Parent=g7243.t1
HiC_scaffold_16	AUGUSTUS	exon	15223124	15223158	.	-	.	ID=g7243.t1.exon1;Parent=g7243.t1
HiC_scaffold_16	AUGUSTUS	CDS	15223124	15223158	1.0	-	2	ID=g7243.t1.CDS1;Parent=g7243.t1
HiC_scaffold_16	AUGUSTUS	gene	15223124	15307155	.	-	.	ID=g7243
HiC_scaffold_16	AUGUSTUS	mRNA	15223124	15307155	1.0	-	.	ID=g7243.t1;Parent=g7243;em_target=9668.ENSMPUP00000013637;em_score=671.4;em_evalue=5.8e-205;em_tcov=.;em_OGs=KOG1013@1|root,KOG1013@2759|Eukaryota,39UJ4@33154|Opisthokonta,3BGKI@33208|Metazoa,3CYKY@33213|Bilateria,487FR@7711|Chordata,48VD1@7742|Vertebrata,3J683@40674|Mammalia,3EGST@33554|Carnivora;em_COG_cat=U;em_desc=Rabphilin 3A-like (without C2 domains);em_max_annot_lvl=33208|Metazoa;em_Preferred_name=RPH3AL;em_KEGG_ko=ko:K19938,ko:K19939;em_BRITE=ko00000,ko04131;em_PFAMs=FYVE_2;em_GOs=GO:0002791,GO:0002793,GO:0003674,GO:0005488,GO:0005509,GO:0005515,GO:0005543,GO:0005544,GO:0005575,GO:0005622,GO:0005623,GO:0005737,GO:0005886,GO:0006810,GO:0006887,GO:0008092,GO:0008150,GO:0008277,GO:0008289,GO:0009966,GO:0009968,GO:0009987,GO:0010646,GO:0010648,GO:0012505,GO:0012506,GO:0016020,GO:0016192,GO:0017157,GO:0017158,GO:0019904,GO:0023051,GO:0023057,GO:0030133,GO:0030141,GO:0030274,GO:0030658,GO:0030659,GO:0030667,GO:0031090,GO:0031410,GO:0031982,GO:0032879,GO:0032880,GO:0032940,GO:0033500,GO:0042221,GO:0042493,GO:0042592,GO:0042593,GO:0043167,GO:0043168,GO:0043169,GO:0043226,GO:0043227,GO:0043229,GO:0044422,GO:0044424,GO:0044433,GO:0044444,GO:0044446,GO:0044464,GO:0045744,GO:0046872,GO:0046903,GO:0048518,GO:0048519,GO:0048522,GO:0048523,GO:0048583,GO:0048585,GO:0048878,GO:0050708,GO:0050714,GO:0050789,GO:0050794,GO:0050896,GO:0051046,GO:0051047,GO:0051049,GO:0051050,GO:0051179,GO:0051222,GO:0051223,GO:0051234,GO:0060627,GO:0065007,GO:0065008,GO:0070201,GO:0071944,GO:0090087,GO:0097708,GO:0098588,GO:0098805,GO:0099503,GO:1903305,GO:1903530,GO:1903532,GO:1904951
HiC_scaffold_16	AUGUSTUS	intron	15223159	15224235	1.0	-	.	ID=g7243.t1.intron1;Parent=g7243.t1
HiC_scaffold_16	AUGUSTUS	exon	15224236	15224379	.	-	.	ID=g7243.t1.exon2;Parent=g7243.t1
HiC_scaffold_16	AUGUSTUS	CDS	15224236	15224379	1.0	-	2	ID=g7243.t1.CDS2;Parent=g7243.t1
HiC_scaffold_16	AUGUSTUS	intron	15224380	15226722	1.0	-	.	ID=g7243.t1.intron2;Parent=g7243.t1
HiC_scaffold_16	AUGUSTUS	exon	15226723	15226836	.	-	.	ID=g7243.t1.exon3;Parent=g7243.t1
HiC_scaffold_16	AUGUSTUS	CDS	15226723	15226836	1.0	-	2	ID=g7243.t1.CDS3;Parent=g7243.t1
HiC_scaffold_16	AUGUSTUS	intron	15226837	15245614	1.0	-	.	ID=g7243.t1.intron3;Parent=g7243.t1
HiC_scaffold_16	AUGUSTUS	exon	15245615	15245789	.	-	.	ID=g7243.t1.exon4;Parent=g7243.t1
HiC_scaffold_16	AUGUSTUS	CDS	15245615	15245789	1.0	-	0	ID=g7243.t1.CDS4;Parent=g7243.t1
HiC_scaffold_16	AUGUSTUS	intron	15245790	15275449	1.0	-	.	ID=g7243.t1.intron4;Parent=g7243.t1
HiC_scaffold_16	AUGUSTUS	exon	15275450	15275536	.	-	.	ID=g7243.t1.exon5;Parent=g7243.t1
HiC_scaffold_16	AUGUSTUS	CDS	15275450	15275536	1.0	-	0	ID=g7243.t1.CDS5;Parent=g7243.t1
HiC_scaffold_16	AUGUSTUS	intron	15275537	15299410	1.0	-	.	ID=g7243.t1.intron5;Parent=g7243.t1
HiC_scaffold_16	AUGUSTUS	exon	15299411	15299540	.	-	.	ID=g7243.t1.exon6;Parent=g7243.t1
HiC_scaffold_16	AUGUSTUS	CDS	15299411	15299540	1.0	-	1	ID=g7243.t1.CDS6;Parent=g7243.t1
HiC_scaffold_16	AUGUSTUS	intron	15299541	15301924	1.0	-	.	ID=g7243.t1.intron6;Parent=g7243.t1
HiC_scaffold_16	AUGUSTUS	exon	15301925	15302068	.	-	.	ID=g7243.t1.exon7;Parent=g7243.t1
HiC_scaffold_16	AUGUSTUS	CDS	15301925	15302068	1.0	-	1	ID=g7243.t1.CDS7;Parent=g7243.t1
HiC_scaffold_16	AUGUSTUS	intron	15302069	15307078	1.0	-	.	ID=g7243.t1.intron7;Parent=g7243.t1
HiC_scaffold_16	AUGUSTUS	exon	15307079	15307155	.	-	.	ID=g7243.t1.exon8;Parent=g7243.t1
HiC_scaffold_16	AUGUSTUS	CDS	15307079	15307155	1.0	-	0	ID=g7243.t1.CDS8;Parent=g7243.t1
HiC_scaffold_16	AUGUSTUS	start_codon	15307153	15307155	.	-	0	ID=g7243.t1.start1;Parent=g7243.t1
HiC_scaffold_16	AUGUSTUS	start_codon	15381817	15381819	.	+	0	ID=g7244.t1.start1;Parent=g7244.t1
HiC_scaffold_16	AUGUSTUS	start_codon	15381817	15381819	.	+	0	ID=g7244.t2.start1;Parent=g7244.t2
HiC_scaffold_16	AUGUSTUS	exon	15381817	15382024	.	+	.	ID=g7244.t1.exon1;Parent=g7244.t1
HiC_scaffold_16	AUGUSTUS	exon	15381817	15382024	.	+	.	ID=g7244.t2.exon1;Parent=g7244.t2
HiC_scaffold_16	AUGUSTUS	CDS	15381817	15382024	1.0	+	0	ID=g7244.t1.CDS1;Parent=g7244.t1
HiC_scaffold_16	AUGUSTUS	CDS	15381817	15382024	1.0	+	0	ID=g7244.t2.CDS1;Parent=g7244.t2
HiC_scaffold_16	AUGUSTUS	gene	15381817	15384624	.	+	.	ID=g7244
HiC_scaffold_16	AUGUSTUS	mRNA	15381817	15384624	.	+	.	ID=g7244.t2;Parent=g7244;em_target=9668.ENSMPUP00000013640;em_score=438.8;em_evalue=1.3e-134;em_tcov=.;em_OGs=2E5E9@1|root,2SC86@2759|Eukaryota,3ABUK@33154|Opisthokonta,3BVY2@33208|Metazoa,3D563@33213|Bilateria,484VD@7711|Chordata,490XI@7742|Vertebrata,3J4FM@40674|Mammalia,3EQ2W@33554|Carnivora;em_COG_cat=S;em_desc=Chromosome 17 open reading frame 97;em_max_annot_lvl=33208|Metazoa;em_Preferred_name=C17orf97;em_GOs=GO:0006464,GO:0006508,GO:0006511,GO:0006807,GO:0008150,GO:0008152,GO:0009056,GO:0009057,GO:0009987,GO:0016598,GO:0019538,GO:0019941,GO:0030163,GO:0036211,GO:0043170,GO:0043412,GO:0043632,GO:0044237,GO:0044238,GO:0044248,GO:0044257,GO:0044260,GO:0044265,GO:0044267,GO:0051603,GO:0071704,GO:1901564,GO:1901565,GO:1901575
HiC_scaffold_16	AUGUSTUS	mRNA	15381817	15384624	1.0	+	.	ID=g7244.t1;Parent=g7244;em_target=9668.ENSMPUP00000013640;em_score=444.9;em_evalue=1.7e-136;em_tcov=.;em_OGs=2E5E9@1|root,2SC86@2759|Eukaryota,3ABUK@33154|Opisthokonta,3BVY2@33208|Metazoa,3D563@33213|Bilateria,484VD@7711|Chordata,490XI@7742|Vertebrata,3J4FM@40674|Mammalia,3EQ2W@33554|Carnivora;em_COG_cat=S;em_desc=Chromosome 17 open reading frame 97;em_max_annot_lvl=33208|Metazoa;em_Preferred_name=C17orf97;em_GOs=GO:0006464,GO:0006508,GO:0006511,GO:0006807,GO:0008150,GO:0008152,GO:0009056,GO:0009057,GO:0009987,GO:0016598,GO:0019538,GO:0019941,GO:0030163,GO:0036211,GO:0043170,GO:0043412,GO:0043632,GO:0044237,GO:0044238,GO:0044248,GO:0044257,GO:0044260,GO:0044265,GO:0044267,GO:0051603,GO:0071704,GO:1901564,GO:1901565,GO:1901575
HiC_scaffold_16	AUGUSTUS	intron	15382025	15384163	1.0	+	.	ID=g7244.t2.intron1;Parent=g7244.t2
HiC_scaffold_16	AUGUSTUS	intron	15382025	15384166	1.0	+	.	ID=g7244.t1.intron1;Parent=g7244.t1
HiC_scaffold_16	AUGUSTUS	exon	15384164	15384624	.	+	.	ID=g7244.t2.exon2;Parent=g7244.t2
HiC_scaffold_16	AUGUSTUS	CDS	15384164	15384624	1.0	+	2	ID=g7244.t2.CDS2;Parent=g7244.t2
HiC_scaffold_16	AUGUSTUS	exon	15384167	15384624	.	+	.	ID=g7244.t1.exon2;Parent=g7244.t1
HiC_scaffold_16	AUGUSTUS	CDS	15384167	15384624	1.0	+	2	ID=g7244.t1.CDS2;Parent=g7244.t1
HiC_scaffold_16	AUGUSTUS	stop_codon	15384622	15384624	.	+	0	ID=g7244.t1.stop1;Parent=g7244.t1
HiC_scaffold_16	AUGUSTUS	stop_codon	15384622	15384624	.	+	0	ID=g7244.t2.stop1;Parent=g7244.t2
HiC_scaffold_16	AUGUSTUS	stop_codon	15391870	15391872	.	-	0	ID=g7245.t1.stop1;Parent=g7245.t1
HiC_scaffold_16	AUGUSTUS	exon	15391870	15392200	.	-	.	ID=g7245.t1.exon1;Parent=g7245.t1
HiC_scaffold_16	AUGUSTUS	CDS	15391870	15392200	1.0	-	1	ID=g7245.t1.CDS1;Parent=g7245.t1
HiC_scaffold_16	AUGUSTUS	gene	15391870	15397253	.	-	.	ID=g7245
HiC_scaffold_16	AUGUSTUS	mRNA	15391870	15397253	1.0	-	.	ID=g7245.t1;Parent=g7245;em_target=9707.XP_004404153.1;em_score=464.7;em_evalue=1.8e-142;em_tcov=.;em_OGs=29XYG@1|root,2RXSW@2759|Eukaryota,39W5N@33154|Opisthokonta,3BE1S@33208|Metazoa,3D5YV@33213|Bilateria,48C8T@7711|Chordata,495EJ@7742|Vertebrata,3JENA@40674|Mammalia,3ERV4@33554|Carnivora;em_COG_cat=S;em_desc=Family with sequence similarity 101, member B;em_max_annot_lvl=33208|Metazoa;em_PFAMs=FAM101;em_Preferred_name=FAM101B;em_GOs=GO:0001501,GO:0001837,GO:0003674,GO:0005488,GO:0005515,GO:0005575,GO:0005622,GO:0005623,GO:0005856,GO:0006996,GO:0007010,GO:0007015,GO:0007275,GO:0008092,GO:0008150,GO:0009653,GO:0009887,GO:0009888,GO:0009987,GO:0010721,GO:0015629,GO:0016043,GO:0030029,GO:0030036,GO:0030154,GO:0030278,GO:0030279,GO:0030500,GO:0030502,GO:0031005,GO:0032330,GO:0032331,GO:0032432,GO:0032501,GO:0032502,GO:0043226,GO:0043228,GO:0043229,GO:0043232,GO:0044422,GO:0044424,GO:0044430,GO:0044446,GO:0044464,GO:0045595,GO:0045596,GO:0048513,GO:0048519,GO:0048523,GO:0048705,GO:0048731,GO:0048762,GO:0048856,GO:0048869,GO:0050789,GO:0050793,GO:0050794,GO:0051093,GO:0051239,GO:0051241,GO:0060284,GO:0060485,GO:0061035,GO:0061037,GO:0061181,GO:0061182,GO:0061572,GO:0065007,GO:0070167,GO:0070168,GO:0071840,GO:0097435,GO:1900157,GO:1900158,GO:1903010,GO:1903011,GO:2000026
HiC_scaffold_16	AUGUSTUS	intron	15392201	15394201	1.0	-	.	ID=g7245.t1.intron1;Parent=g7245.t1
HiC_scaffold_16	AUGUSTUS	exon	15394202	15394311	.	-	.	ID=g7245.t1.exon2;Parent=g7245.t1
HiC_scaffold_16	AUGUSTUS	CDS	15394202	15394311	1.0	-	0	ID=g7245.t1.CDS2;Parent=g7245.t1
HiC_scaffold_16	AUGUSTUS	intron	15394312	15397037	1.0	-	.	ID=g7245.t1.intron2;Parent=g7245.t1
HiC_scaffold_16	AUGUSTUS	exon	15397038	15397253	.	-	.	ID=g7245.t1.exon3;Parent=g7245.t1
HiC_scaffold_16	AUGUSTUS	CDS	15397038	15397253	1.0	-	0	ID=g7245.t1.CDS3;Parent=g7245.t1
HiC_scaffold_16	AUGUSTUS	start_codon	15397251	15397253	.	-	0	ID=g7245.t1.start1;Parent=g7245.t1
HiC_scaffold_16	AUGUSTUS	stop_codon	15414448	15414450	.	-	0	ID=g7246.t1.stop1;Parent=g7246.t1
HiC_scaffold_16	AUGUSTUS	exon	15414448	15414618	.	-	.	ID=g7246.t1.exon1;Parent=g7246.t1
HiC_scaffold_16	AUGUSTUS	CDS	15414448	15414618	1.0	-	0	ID=g7246.t1.CDS1;Parent=g7246.t1
HiC_scaffold_16	AUGUSTUS	gene	15414448	15546528	.	-	.	ID=g7246
HiC_scaffold_16	AUGUSTUS	mRNA	15414448	15546528	1.0	-	.	ID=g7246.t1;Parent=g7246;em_target=9668.ENSMPUP00000013643;em_score=1863.6;em_evalue=0.0;em_tcov=.;em_OGs=KOG2180@1|root,KOG2180@2759|Eukaryota,38F3N@33154|Opisthokonta,3BBCD@33208|Metazoa,3CTB1@33213|Bilateria,484AU@7711|Chordata,48XC7@7742|Vertebrata,3JF5C@40674|Mammalia,3ETP3@33554|Carnivora;em_COG_cat=U;em_desc=Vacuolar protein sorting-associated protein 53 homolog;em_max_annot_lvl=33208|Metazoa;em_Preferred_name=VPS53;em_KEGG_ko=ko:K20299;em_BRITE=ko00000,ko04131;em_PFAMs=Vps53_N;em_GOs=GO:0000003,GO:0000139,GO:0000938,GO:0003674,GO:0005488,GO:0005515,GO:0005575,GO:0005622,GO:0005623,GO:0005737,GO:0005768,GO:0005794,GO:0005802,GO:0005829,GO:0006810,GO:0007034,GO:0007041,GO:0008150,GO:0012505,GO:0016020,GO:0016192,GO:0016197,GO:0016482,GO:0022414,GO:0031090,GO:0031410,GO:0031982,GO:0031984,GO:0032386,GO:0032387,GO:0032388,GO:0032456,GO:0032501,GO:0032504,GO:0032588,GO:0032879,GO:0032991,GO:0036477,GO:0040012,GO:0040017,GO:0042147,GO:0043025,GO:0043204,GO:0043226,GO:0043227,GO:0043229,GO:0043231,GO:0044297,GO:0044422,GO:0044424,GO:0044431,GO:0044433,GO:0044440,GO:0044444,GO:0044446,GO:0044464,GO:0044703,GO:0044706,GO:0046907,GO:0048471,GO:0048518,GO:0048519,GO:0048520,GO:0048609,GO:0050789,GO:0050795,GO:0051049,GO:0051050,GO:0051051,GO:0051179,GO:0051234,GO:0051641,GO:0051649,GO:0051704,GO:0055037,GO:0060341,GO:0060378,GO:0065007,GO:0065008,GO:0090325,GO:0090326,GO:0097458,GO:0097708,GO:0098588,GO:0098791,GO:0099023,GO:1903649,GO:1903650,GO:1903651,GO:1904809,GO:1904810,GO:1904811,GO:1990745
HiC_scaffold_16	AUGUSTUS	intron	15414619	15415135	1.0	-	.	ID=g7246.t1.intron1;Parent=g7246.t1
HiC_scaffold_16	AUGUSTUS	exon	15415136	15415240	.	-	.	ID=g7246.t1.exon2;Parent=g7246.t1
HiC_scaffold_16	AUGUSTUS	CDS	15415136	15415240	1.0	-	0	ID=g7246.t1.CDS2;Parent=g7246.t1
HiC_scaffold_16	AUGUSTUS	intron	15415241	15417209	1.0	-	.	ID=g7246.t1.intron2;Parent=g7246.t1
HiC_scaffold_16	AUGUSTUS	exon	15417210	15417347	.	-	.	ID=g7246.t1.exon3;Parent=g7246.t1
HiC_scaffold_16	AUGUSTUS	CDS	15417210	15417347	1.0	-	0	ID=g7246.t1.CDS3;Parent=g7246.t1
HiC_scaffold_16	AUGUSTUS	intron	15417348	15431933	1.0	-	.	ID=g7246.t1.intron3;Parent=g7246.t1
HiC_scaffold_16	AUGUSTUS	exon	15431934	15432003	.	-	.	ID=g7246.t1.exon4;Parent=g7246.t1
HiC_scaffold_16	AUGUSTUS	CDS	15431934	15432003	1.0	-	1	ID=g7246.t1.CDS4;Parent=g7246.t1
HiC_scaffold_16	AUGUSTUS	intron	15432004	15436779	1.0	-	.	ID=g7246.t1.intron4;Parent=g7246.t1
HiC_scaffold_16	AUGUSTUS	exon	15436780	15436928	.	-	.	ID=g7246.t1.exon5;Parent=g7246.t1
HiC_scaffold_16	AUGUSTUS	CDS	15436780	15436928	1.0	-	0	ID=g7246.t1.CDS5;Parent=g7246.t1
HiC_scaffold_16	AUGUSTUS	intron	15436929	15448517	1.0	-	.	ID=g7246.t1.intron5;Parent=g7246.t1
HiC_scaffold_16	AUGUSTUS	exon	15448518	15448596	.	-	.	ID=g7246.t1.exon6;Parent=g7246.t1
HiC_scaffold_16	AUGUSTUS	CDS	15448518	15448596	1.0	-	1	ID=g7246.t1.CDS6;Parent=g7246.t1
HiC_scaffold_16	AUGUSTUS	intron	15448597	15449752	1.0	-	.	ID=g7246.t1.intron6;Parent=g7246.t1
HiC_scaffold_16	AUGUSTUS	exon	15449753	15449835	.	-	.	ID=g7246.t1.exon7;Parent=g7246.t1
HiC_scaffold_16	AUGUSTUS	CDS	15449753	15449835	1.0	-	0	ID=g7246.t1.CDS7;Parent=g7246.t1
HiC_scaffold_16	AUGUSTUS	intron	15449836	15455260	1.0	-	.	ID=g7246.t1.intron7;Parent=g7246.t1
HiC_scaffold_16	AUGUSTUS	exon	15455261	15455408	.	-	.	ID=g7246.t1.exon8;Parent=g7246.t1
HiC_scaffold_16	AUGUSTUS	CDS	15455261	15455408	1.0	-	1	ID=g7246.t1.CDS8;Parent=g7246.t1
HiC_scaffold_16	AUGUSTUS	intron	15455409	15458096	1.0	-	.	ID=g7246.t1.intron8;Parent=g7246.t1
HiC_scaffold_16	AUGUSTUS	exon	15458097	15458339	.	-	.	ID=g7246.t1.exon9;Parent=g7246.t1
HiC_scaffold_16	AUGUSTUS	CDS	15458097	15458339	1.0	-	1	ID=g7246.t1.CDS9;Parent=g7246.t1
HiC_scaffold_16	AUGUSTUS	intron	15458340	15469318	1.0	-	.	ID=g7246.t1.intron9;Parent=g7246.t1
HiC_scaffold_16	AUGUSTUS	exon	15469319	15469413	.	-	.	ID=g7246.t1.exon10;Parent=g7246.t1
HiC_scaffold_16	AUGUSTUS	CDS	15469319	15469413	1.0	-	0	ID=g7246.t1.CDS10;Parent=g7246.t1
HiC_scaffold_16	AUGUSTUS	intron	15469414	15476177	1.0	-	.	ID=g7246.t1.intron10;Parent=g7246.t1
HiC_scaffold_16	AUGUSTUS	exon	15476178	15476279	.	-	.	ID=g7246.t1.exon11;Parent=g7246.t1
HiC_scaffold_16	AUGUSTUS	CDS	15476178	15476279	1.0	-	0	ID=g7246.t1.CDS11;Parent=g7246.t1
HiC_scaffold_16	AUGUSTUS	intron	15476280	15489150	1.0	-	.	ID=g7246.t1.intron11;Parent=g7246.t1
HiC_scaffold_16	AUGUSTUS	exon	15489151	15489292	.	-	.	ID=g7246.t1.exon12;Parent=g7246.t1
HiC_scaffold_16	AUGUSTUS	CDS	15489151	15489292	1.0	-	1	ID=g7246.t1.CDS12;Parent=g7246.t1
HiC_scaffold_16	AUGUSTUS	intron	15489293	15491988	1.0	-	.	ID=g7246.t1.intron12;Parent=g7246.t1
HiC_scaffold_16	AUGUSTUS	exon	15491989	15492131	.	-	.	ID=g7246.t1.exon13;Parent=g7246.t1
HiC_scaffold_16	AUGUSTUS	CDS	15491989	15492131	1.0	-	0	ID=g7246.t1.CDS13;Parent=g7246.t1
HiC_scaffold_16	AUGUSTUS	intron	15492132	15493012	1.0	-	.	ID=g7246.t1.intron13;Parent=g7246.t1
HiC_scaffold_16	AUGUSTUS	exon	15493013	15493156	.	-	.	ID=g7246.t1.exon14;Parent=g7246.t1
HiC_scaffold_16	AUGUSTUS	CDS	15493013	15493156	1.0	-	0	ID=g7246.t1.CDS14;Parent=g7246.t1
HiC_scaffold_16	AUGUSTUS	intron	15493157	15495747	1.0	-	.	ID=g7246.t1.intron14;Parent=g7246.t1
HiC_scaffold_16	AUGUSTUS	exon	15495748	15495826	.	-	.	ID=g7246.t1.exon15;Parent=g7246.t1
HiC_scaffold_16	AUGUSTUS	CDS	15495748	15495826	1.0	-	1	ID=g7246.t1.CDS15;Parent=g7246.t1
HiC_scaffold_16	AUGUSTUS	intron	15495827	15505775	1.0	-	.	ID=g7246.t1.intron15;Parent=g7246.t1
HiC_scaffold_16	AUGUSTUS	exon	15505776	15505895	.	-	.	ID=g7246.t1.exon16;Parent=g7246.t1
HiC_scaffold_16	AUGUSTUS	CDS	15505776	15505895	1.0	-	1	ID=g7246.t1.CDS16;Parent=g7246.t1
HiC_scaffold_16	AUGUSTUS	intron	15505896	15507601	1.0	-	.	ID=g7246.t1.intron16;Parent=g7246.t1
HiC_scaffold_16	AUGUSTUS	exon	15507602	15507717	.	-	.	ID=g7246.t1.exon17;Parent=g7246.t1
HiC_scaffold_16	AUGUSTUS	CDS	15507602	15507717	1.0	-	0	ID=g7246.t1.CDS17;Parent=g7246.t1
HiC_scaffold_16	AUGUSTUS	intron	15507718	15511255	1.0	-	.	ID=g7246.t1.intron17;Parent=g7246.t1
HiC_scaffold_16	AUGUSTUS	exon	15511256	15511342	.	-	.	ID=g7246.t1.exon18;Parent=g7246.t1
HiC_scaffold_16	AUGUSTUS	CDS	15511256	15511342	1.0	-	0	ID=g7246.t1.CDS18;Parent=g7246.t1
HiC_scaffold_16	AUGUSTUS	intron	15511343	15533528	1.0	-	.	ID=g7246.t1.intron18;Parent=g7246.t1
HiC_scaffold_16	AUGUSTUS	exon	15533529	15533595	.	-	.	ID=g7246.t1.exon19;Parent=g7246.t1
HiC_scaffold_16	AUGUSTUS	CDS	15533529	15533595	1.0	-	1	ID=g7246.t1.CDS19;Parent=g7246.t1
HiC_scaffold_16	AUGUSTUS	intron	15533596	15535488	1.0	-	.	ID=g7246.t1.intron19;Parent=g7246.t1
HiC_scaffold_16	AUGUSTUS	exon	15535489	15535538	.	-	.	ID=g7246.t1.exon20;Parent=g7246.t1
HiC_scaffold_16	AUGUSTUS	CDS	15535489	15535538	1.0	-	0	ID=g7246.t1.CDS20;Parent=g7246.t1
HiC_scaffold_16	AUGUSTUS	intron	15535539	15544357	1.0	-	.	ID=g7246.t1.intron20;Parent=g7246.t1
HiC_scaffold_16	AUGUSTUS	exon	15544358	15544438	.	-	.	ID=g7246.t1.exon21;Parent=g7246.t1
HiC_scaffold_16	AUGUSTUS	CDS	15544358	15544438	1.0	-	0	ID=g7246.t1.CDS21;Parent=g7246.t1
HiC_scaffold_16	AUGUSTUS	intron	15544439	15546441	1.0	-	.	ID=g7246.t1.intron21;Parent=g7246.t1
HiC_scaffold_16	AUGUSTUS	exon	15546442	15546528	.	-	.	ID=g7246.t1.exon22;Parent=g7246.t1
HiC_scaffold_16	AUGUSTUS	CDS	15546442	15546528	1.0	-	0	ID=g7246.t1.CDS22;Parent=g7246.t1
HiC_scaffold_16	AUGUSTUS	start_codon	15546526	15546528	.	-	0	ID=g7246.t1.start1;Parent=g7246.t1
HiC_scaffold_16	AUGUSTUS	start_codon	15563045	15563047	.	+	0	ID=g7247.t1.start1;Parent=g7247.t1
HiC_scaffold_16	AUGUSTUS	exon	15563045	15563166	.	+	.	ID=g7247.t1.exon1;Parent=g7247.t1
HiC_scaffold_16	AUGUSTUS	CDS	15563045	15563166	1.0	+	0	ID=g7247.t1.CDS1;Parent=g7247.t1
HiC_scaffold_16	AUGUSTUS	gene	15563045	15569528	.	+	.	ID=g7247
HiC_scaffold_16	AUGUSTUS	mRNA	15563045	15569528	1.0	+	.	ID=g7247.t1;Parent=g7247;em_target=9612.ENSCAFP00000028226;em_score=554.7;em_evalue=9.3e-170;em_tcov=.;em_OGs=KOG4561@1|root,KOG4561@2759|Eukaryota,39TPW@33154|Opisthokonta,3BI9U@33208|Metazoa,3CT02@33213|Bilateria,484D2@7711|Chordata,495NU@7742|Vertebrata,3JENQ@40674|Mammalia,3ENIV@33554|Carnivora;em_COG_cat=T;em_desc=Family with sequence similarity 57, member A;em_max_annot_lvl=33208|Metazoa;em_Preferred_name=FAM57A;em_PFAMs=TRAM_LAG1_CLN8;em_GOs=GO:0005575,GO:0005623,GO:0005886,GO:0016020,GO:0044464,GO:0071944
HiC_scaffold_16	AUGUSTUS	intron	15563167	15563589	1.0	+	.	ID=g7247.t1.intron1;Parent=g7247.t1
HiC_scaffold_16	AUGUSTUS	exon	15563590	15563673	.	+	.	ID=g7247.t1.exon2;Parent=g7247.t1
HiC_scaffold_16	AUGUSTUS	CDS	15563590	15563673	1.0	+	1	ID=g7247.t1.CDS2;Parent=g7247.t1
HiC_scaffold_16	AUGUSTUS	intron	15563674	15567119	1.0	+	.	ID=g7247.t1.intron2;Parent=g7247.t1
HiC_scaffold_16	AUGUSTUS	exon	15567120	15567324	.	+	.	ID=g7247.t1.exon3;Parent=g7247.t1
HiC_scaffold_16	AUGUSTUS	CDS	15567120	15567324	1.0	+	1	ID=g7247.t1.CDS3;Parent=g7247.t1
HiC_scaffold_16	AUGUSTUS	intron	15567325	15568695	1.0	+	.	ID=g7247.t1.intron3;Parent=g7247.t1
HiC_scaffold_16	AUGUSTUS	exon	15568696	15568791	.	+	.	ID=g7247.t1.exon4;Parent=g7247.t1
HiC_scaffold_16	AUGUSTUS	CDS	15568696	15568791	1.0	+	0	ID=g7247.t1.CDS4;Parent=g7247.t1
HiC_scaffold_16	AUGUSTUS	intron	15568792	15569258	1.0	+	.	ID=g7247.t1.intron4;Parent=g7247.t1
HiC_scaffold_16	AUGUSTUS	exon	15569259	15569528	.	+	.	ID=g7247.t1.exon5;Parent=g7247.t1
HiC_scaffold_16	AUGUSTUS	CDS	15569259	15569528	1.0	+	0	ID=g7247.t1.CDS5;Parent=g7247.t1
HiC_scaffold_16	AUGUSTUS	stop_codon	15569526	15569528	.	+	0	ID=g7247.t1.stop1;Parent=g7247.t1
HiC_scaffold_16	AUGUSTUS	stop_codon	15572140	15572142	.	-	0	ID=g7248.t1.stop1;Parent=g7248.t1
HiC_scaffold_16	AUGUSTUS	exon	15572140	15575303	.	-	.	ID=g7248.t1.exon1;Parent=g7248.t1
HiC_scaffold_16	AUGUSTUS	CDS	15572140	15575303	1.0	-	2	ID=g7248.t1.CDS1;Parent=g7248.t1
HiC_scaffold_16	AUGUSTUS	gene	15572140	15578158	.	-	.	ID=g7248
HiC_scaffold_16	AUGUSTUS	mRNA	15572140	15578158	1.0	-	.	ID=g7248.t1;Parent=g7248;em_target=9668.ENSMPUP00000013654;em_score=2374.7;em_evalue=0.0;em_tcov=.;em_OGs=2CH2R@1|root,2QRX9@2759|Eukaryota,39RB4@33154|Opisthokonta,3BJ4I@33208|Metazoa,3CYQE@33213|Bilateria,4886Z@7711|Chordata,48VE5@7742|Vertebrata,3J8CP@40674|Mammalia,3ER8A@33554|Carnivora;em_COG_cat=S;em_desc=Gem nuclear organelle associated protein 4;em_max_annot_lvl=33208|Metazoa;em_Preferred_name=GEMIN4;em_KEGG_ko=ko:K13132;em_KEGG_Pathway=ko03013,map03013;em_KEGG_Module=M00426;em_BRITE=ko00000,ko00001,ko00002,ko03041;em_GOs=GO:0000375,GO:0000377,GO:0000387,GO:0000398,GO:0005575,GO:0005622,GO:0005623,GO:0005634,GO:0005654,GO:0005730,GO:0005737,GO:0005829,GO:0006139,GO:0006364,GO:0006396,GO:0006397,GO:0006725,GO:0006807,GO:0006810,GO:0006913,GO:0008150,GO:0008152,GO:0008380,GO:0009987,GO:0010467,GO:0016043,GO:0016070,GO:0016071,GO:0016072,GO:0016604,GO:0022607,GO:0022613,GO:0022618,GO:0030532,GO:0031974,GO:0031981,GO:0032797,GO:0032991,GO:0034470,GO:0034622,GO:0034641,GO:0034660,GO:0034719,GO:0042254,GO:0043170,GO:0043226,GO:0043227,GO:0043228,GO:0043229,GO:0043231,GO:0043232,GO:0043233,GO:0043933,GO:0044085,GO:0044237,GO:0044238,GO:0044422,GO:0044424,GO:0044428,GO:0044444,GO:0044446,GO:0044451,GO:0044464,GO:0046483,GO:0046907,GO:0051169,GO:0051170,GO:0051179,GO:0051234,GO:0051641,GO:0051649,GO:0065003,GO:0070013,GO:0071704,GO:0071826,GO:0071840,GO:0090304,GO:0097504,GO:0120114,GO:1901360,GO:1990904
HiC_scaffold_16	AUGUSTUS	intron	15575304	15578148	1.0	-	.	ID=g7248.t1.intron1;Parent=g7248.t1
HiC_scaffold_16	AUGUSTUS	exon	15578149	15578158	.	-	.	ID=g7248.t1.exon2;Parent=g7248.t1
HiC_scaffold_16	AUGUSTUS	CDS	15578149	15578158	1.0	-	0	ID=g7248.t1.CDS2;Parent=g7248.t1
HiC_scaffold_16	AUGUSTUS	start_codon	15578156	15578158	.	-	0	ID=g7248.t1.start1;Parent=g7248.t1
HiC_scaffold_16	AUGUSTUS	start_codon	15578234	15578236	.	+	0	ID=g7249.t1.start1;Parent=g7249.t1
HiC_scaffold_16	AUGUSTUS	exon	15578234	15578428	.	+	.	ID=g7249.t1.exon1;Parent=g7249.t1
HiC_scaffold_16	AUGUSTUS	CDS	15578234	15578428	1.0	+	0	ID=g7249.t1.CDS1;Parent=g7249.t1
HiC_scaffold_16	AUGUSTUS	gene	15578234	15579064	.	+	.	ID=g7249
HiC_scaffold_16	AUGUSTUS	mRNA	15578234	15579064	1.0	+	.	ID=g7249.t1;Parent=g7249
HiC_scaffold_16	AUGUSTUS	intron	15578429	15579040	1.0	+	.	ID=g7249.t1.intron1;Parent=g7249.t1
HiC_scaffold_16	AUGUSTUS	exon	15579041	15579064	.	+	.	ID=g7249.t1.exon2;Parent=g7249.t1
HiC_scaffold_16	AUGUSTUS	CDS	15579041	15579064	1.0	+	0	ID=g7249.t1.CDS2;Parent=g7249.t1
HiC_scaffold_16	AUGUSTUS	stop_codon	15579062	15579064	.	+	0	ID=g7249.t1.stop1;Parent=g7249.t1
HiC_scaffold_16	AUGUSTUS	start_codon	15579098	15579100	.	+	0	ID=g7250.t1.start1;Parent=g7250.t1
HiC_scaffold_16	AUGUSTUS	gene	15579098	15579361	.	+	.	ID=g7250
HiC_scaffold_16	AUGUSTUS	exon	15579098	15579361	.	+	.	ID=g7250.t1.exon1;Parent=g7250.t1
HiC_scaffold_16	AUGUSTUS	mRNA	15579098	15579361	1.0	+	.	ID=g7250.t1;Parent=g7250;em_target=9668.ENSMPUP00000019376;em_score=190.8;em_evalue=3.8e-60;em_tcov=.;em_OGs=COG4281@1|root,KOG0817@2759|Eukaryota,3A6QF@33154|Opisthokonta,3BSR2@33208|Metazoa,3D9PP@33213|Bilateria,48G8F@7711|Chordata,49CRB@7742|Vertebrata,3JHMR@40674|Mammalia,3EVSU@33554|Carnivora;em_COG_cat=I;em_desc=Acyl CoA binding protein;em_max_annot_lvl=33208|Metazoa;em_Preferred_name=Dbil5;em_KEGG_ko=ko:K08762,ko:K20299;em_KEGG_Pathway=ko03320,map03320;em_BRITE=ko00000,ko00001,ko04131;em_PFAMs=ACBP;em_GOs=GO:0000003,GO:0005575,GO:0005622,GO:0005623,GO:0005737,GO:0006139,GO:0006163,GO:0006637,GO:0006725,GO:0006732,GO:0006753,GO:0006790,GO:0006793,GO:0006796,GO:0006807,GO:0007276,GO:0007283,GO:0008150,GO:0008152,GO:0009117,GO:0009150,GO:0009259,GO:0009987,GO:0019637,GO:0019693,GO:0019953,GO:0022414,GO:0032501,GO:0032504,GO:0033865,GO:0033875,GO:0034032,GO:0034641,GO:0035383,GO:0043603,GO:0044237,GO:0044238,GO:0044281,GO:0044424,GO:0044464,GO:0044703,GO:0046483,GO:0048232,GO:0048609,GO:0051186,GO:0051704,GO:0055086,GO:0071704,GO:0072521,GO:1901135,GO:1901360,GO:1901564
HiC_scaffold_16	AUGUSTUS	CDS	15579098	15579361	1.0	+	0	ID=g7250.t1.CDS1;Parent=g7250.t1
HiC_scaffold_16	AUGUSTUS	stop_codon	15579359	15579361	.	+	0	ID=g7250.t1.stop1;Parent=g7250.t1
HiC_scaffold_16	AUGUSTUS	stop_codon	15583342	15583344	.	-	0	ID=g7251.t1.stop1;Parent=g7251.t1
HiC_scaffold_16	AUGUSTUS	exon	15583342	15583407	.	-	.	ID=g7251.t1.exon1;Parent=g7251.t1
HiC_scaffold_16	AUGUSTUS	CDS	15583342	15583407	1.0	-	0	ID=g7251.t1.CDS1;Parent=g7251.t1
HiC_scaffold_16	AUGUSTUS	gene	15583342	15602197	.	-	.	ID=g7251
HiC_scaffold_16	AUGUSTUS	mRNA	15583342	15602197	1.0	-	.	ID=g7251.t1;Parent=g7251;em_target=9668.ENSMPUP00000013658;em_score=663.6;em_evalue=1.2e-202;em_tcov=.;em_OGs=COG0346@1|root,KOG2943@2759|Eukaryota,38FJU@33154|Opisthokonta,3BFXN@33208|Metazoa,3CRSG@33213|Bilateria,489NB@7711|Chordata,494MF@7742|Vertebrata,3J86D@40674|Mammalia,3EKMI@33554|Carnivora;em_COG_cat=G;em_desc=Glyoxalase domain containing 4;em_max_annot_lvl=33208|Metazoa;em_Preferred_name=GLOD4;em_GOs=GO:0006081,GO:0007275,GO:0007568,GO:0008150,GO:0008152,GO:0008340,GO:0009438,GO:0009987,GO:0010259,GO:0032501,GO:0032502,GO:0042180,GO:0044237,GO:0044281,GO:0048856,GO:0071704;em_PFAMs=Glyoxalase
HiC_scaffold_16	AUGUSTUS	intron	15583408	15588884	1.0	-	.	ID=g7251.t1.intron1;Parent=g7251.t1
HiC_scaffold_16	AUGUSTUS	exon	15588885	15588971	.	-	.	ID=g7251.t1.exon2;Parent=g7251.t1
HiC_scaffold_16	AUGUSTUS	CDS	15588885	15588971	1.0	-	0	ID=g7251.t1.CDS2;Parent=g7251.t1
HiC_scaffold_16	AUGUSTUS	intron	15588972	15589060	1.0	-	.	ID=g7251.t1.intron2;Parent=g7251.t1
HiC_scaffold_16	AUGUSTUS	exon	15589061	15589174	.	-	.	ID=g7251.t1.exon3;Parent=g7251.t1
HiC_scaffold_16	AUGUSTUS	CDS	15589061	15589174	1.0	-	0	ID=g7251.t1.CDS3;Parent=g7251.t1
HiC_scaffold_16	AUGUSTUS	intron	15589175	15589445	1.0	-	.	ID=g7251.t1.intron3;Parent=g7251.t1
HiC_scaffold_16	AUGUSTUS	exon	15589446	15589532	.	-	.	ID=g7251.t1.exon4;Parent=g7251.t1
HiC_scaffold_16	AUGUSTUS	CDS	15589446	15589532	1.0	-	0	ID=g7251.t1.CDS4;Parent=g7251.t1
HiC_scaffold_16	AUGUSTUS	intron	15589533	15590310	1.0	-	.	ID=g7251.t1.intron4;Parent=g7251.t1
HiC_scaffold_16	AUGUSTUS	exon	15590311	15590447	.	-	.	ID=g7251.t1.exon5;Parent=g7251.t1
HiC_scaffold_16	AUGUSTUS	CDS	15590311	15590447	1.0	-	2	ID=g7251.t1.CDS5;Parent=g7251.t1
HiC_scaffold_16	AUGUSTUS	intron	15590448	15594590	1.0	-	.	ID=g7251.t1.intron5;Parent=g7251.t1
HiC_scaffold_16	AUGUSTUS	exon	15594591	15594735	.	-	.	ID=g7251.t1.exon6;Parent=g7251.t1
HiC_scaffold_16	AUGUSTUS	CDS	15594591	15594735	1.0	-	0	ID=g7251.t1.CDS6;Parent=g7251.t1
HiC_scaffold_16	AUGUSTUS	intron	15594736	15599352	1.0	-	.	ID=g7251.t1.intron6;Parent=g7251.t1
HiC_scaffold_16	AUGUSTUS	exon	15599353	15599473	.	-	.	ID=g7251.t1.exon7;Parent=g7251.t1
HiC_scaffold_16	AUGUSTUS	CDS	15599353	15599473	1.0	-	1	ID=g7251.t1.CDS7;Parent=g7251.t1
HiC_scaffold_16	AUGUSTUS	intron	15599474	15600240	1.0	-	.	ID=g7251.t1.intron7;Parent=g7251.t1
HiC_scaffold_16	AUGUSTUS	exon	15600241	15600290	.	-	.	ID=g7251.t1.exon8;Parent=g7251.t1
HiC_scaffold_16	AUGUSTUS	CDS	15600241	15600290	1.0	-	0	ID=g7251.t1.CDS8;Parent=g7251.t1
HiC_scaffold_16	AUGUSTUS	intron	15600291	15602107	1.0	-	.	ID=g7251.t1.intron8;Parent=g7251.t1
HiC_scaffold_16	AUGUSTUS	exon	15602108	15602197	.	-	.	ID=g7251.t1.exon9;Parent=g7251.t1
HiC_scaffold_16	AUGUSTUS	CDS	15602108	15602197	1.0	-	0	ID=g7251.t1.CDS9;Parent=g7251.t1
HiC_scaffold_16	AUGUSTUS	start_codon	15602195	15602197	.	-	0	ID=g7251.t1.start1;Parent=g7251.t1
HiC_scaffold_16	AUGUSTUS	start_codon	15602322	15602324	.	+	0	ID=g7252.t1.start1;Parent=g7252.t1
HiC_scaffold_16	AUGUSTUS	exon	15602322	15602635	.	+	.	ID=g7252.t1.exon1;Parent=g7252.t1
HiC_scaffold_16	AUGUSTUS	CDS	15602322	15602635	1.0	+	0	ID=g7252.t1.CDS1;Parent=g7252.t1
HiC_scaffold_16	AUGUSTUS	gene	15602322	15609455	.	+	.	ID=g7252
HiC_scaffold_16	AUGUSTUS	mRNA	15602322	15609455	1.0	+	.	ID=g7252.t1;Parent=g7252;em_target=9713.XP_006743966.1;em_score=896.1;em_evalue=1.1e-272;em_tcov=.;em_OGs=COG0566@1|root,KOG2506@2759|Eukaryota,38CH3@33154|Opisthokonta,3BAFC@33208|Metazoa,3CRJ5@33213|Bilateria,486J6@7711|Chordata,493KF@7742|Vertebrata,3JDIR@40674|Mammalia,3ES0V@33554|Carnivora;em_COG_cat=J;em_desc=Mitochondrial rRNA methyltransferase 3;em_max_annot_lvl=33208|Metazoa;em_Preferred_name=RNMTL1;em_KEGG_ko=ko:K20095;em_BRITE=ko00000,ko01000,ko03009;em_PFAMs=SpoU_methylase,SpoU_sub_bind;em_GOs=GO:0000154,GO:0000451,GO:0001510,GO:0003674,GO:0003824,GO:0005575,GO:0005622,GO:0005623,GO:0005737,GO:0005739,GO:0005759,GO:0006139,GO:0006364,GO:0006396,GO:0006725,GO:0006807,GO:0008150,GO:0008152,GO:0008168,GO:0008171,GO:0008173,GO:0008649,GO:0008757,GO:0009451,GO:0009987,GO:0010467,GO:0016070,GO:0016072,GO:0016435,GO:0016740,GO:0016741,GO:0022613,GO:0031167,GO:0031974,GO:0032259,GO:0034470,GO:0034641,GO:0034660,GO:0042254,GO:0043170,GO:0043226,GO:0043227,GO:0043229,GO:0043231,GO:0043233,GO:0043412,GO:0043414,GO:0044085,GO:0044237,GO:0044238,GO:0044260,GO:0044422,GO:0044424,GO:0044429,GO:0044444,GO:0044446,GO:0044464,GO:0046483,GO:0070013,GO:0070039,GO:0071704,GO:0071840,GO:0090304,GO:0140098,GO:0140102,GO:1901360
HiC_scaffold_16	AUGUSTUS	intron	15602636	15602887	1.0	+	.	ID=g7252.t1.intron1;Parent=g7252.t1
HiC_scaffold_16	AUGUSTUS	exon	15602888	15603132	.	+	.	ID=g7252.t1.exon2;Parent=g7252.t1
HiC_scaffold_16	AUGUSTUS	CDS	15602888	15603132	1.0	+	1	ID=g7252.t1.CDS2;Parent=g7252.t1
HiC_scaffold_16	AUGUSTUS	intron	15603133	15606102	1.0	+	.	ID=g7252.t1.intron2;Parent=g7252.t1
HiC_scaffold_16	AUGUSTUS	exon	15606103	15606270	.	+	.	ID=g7252.t1.exon3;Parent=g7252.t1
HiC_scaffold_16	AUGUSTUS	CDS	15606103	15606270	1.0	+	2	ID=g7252.t1.CDS3;Parent=g7252.t1
HiC_scaffold_16	AUGUSTUS	intron	15606271	15608910	1.0	+	.	ID=g7252.t1.intron3;Parent=g7252.t1
HiC_scaffold_16	AUGUSTUS	exon	15608911	15609455	.	+	.	ID=g7252.t1.exon4;Parent=g7252.t1
HiC_scaffold_16	AUGUSTUS	CDS	15608911	15609455	1.0	+	2	ID=g7252.t1.CDS4;Parent=g7252.t1
HiC_scaffold_16	AUGUSTUS	stop_codon	15609453	15609455	.	+	0	ID=g7252.t1.stop1;Parent=g7252.t1
HiC_scaffold_16	AUGUSTUS	stop_codon	15616254	15616256	.	-	0	ID=g7253.t1.stop1;Parent=g7253.t1
HiC_scaffold_16	AUGUSTUS	exon	15616254	15616436	.	-	.	ID=g7253.t1.exon1;Parent=g7253.t1
HiC_scaffold_16	AUGUSTUS	CDS	15616254	15616436	1.0	-	0	ID=g7253.t1.CDS1;Parent=g7253.t1
HiC_scaffold_16	AUGUSTUS	gene	15616254	15764715	.	-	.	ID=g7253
HiC_scaffold_16	AUGUSTUS	mRNA	15616254	15764715	1.0	-	.	ID=g7253.t1;Parent=g7253;em_target=9361.ENSDNOP00000003314;em_score=978.6;em_evalue=1.1e-297;em_tcov=.;em_OGs=KOG2501@1|root,KOG2501@2759|Eukaryota,38CBZ@33154|Opisthokonta,3BHH6@33208|Metazoa,3CVCP@33213|Bilateria,482EK@7711|Chordata,48X46@7742|Vertebrata,3J9PE@40674|Mammalia;em_COG_cat=O;em_desc=Nucleoredoxin;em_max_annot_lvl=33208|Metazoa;em_Preferred_name=NXN;em_EC=1.8.1.8;em_KEGG_ko=ko:K17609;em_BRITE=ko00000,ko01000,ko01009;em_PFAMs=Thioredoxin_6,Thioredoxin_8;em_GOs=GO:0003674,GO:0003824,GO:0004791,GO:0005575,GO:0005622,GO:0005623,GO:0005634,GO:0005737,GO:0007275,GO:0008150,GO:0008152,GO:0009636,GO:0009892,GO:0009966,GO:0009968,GO:0009987,GO:0010605,GO:0010646,GO:0010648,GO:0015036,GO:0016209,GO:0016491,GO:0016651,GO:0016667,GO:0016668,GO:0019222,GO:0023051,GO:0023057,GO:0030111,GO:0030178,GO:0031323,GO:0031324,GO:0031396,GO:0031397,GO:0031399,GO:0031400,GO:0032268,GO:0032269,GO:0032501,GO:0032502,GO:0042221,GO:0043226,GO:0043227,GO:0043229,GO:0043231,GO:0044424,GO:0044464,GO:0048519,GO:0048523,GO:0048583,GO:0048585,GO:0048731,GO:0048856,GO:0050789,GO:0050794,GO:0050896,GO:0051171,GO:0051172,GO:0051246,GO:0051248,GO:0051716,GO:0055114,GO:0060255,GO:0065007,GO:0070887,GO:0072358,GO:0072359,GO:0080090,GO:0097237,GO:0098754,GO:0098869,GO:1903320,GO:1903321,GO:1990748
HiC_scaffold_16	AUGUSTUS	intron	15616437	15619360	1.0	-	.	ID=g7253.t1.intron1;Parent=g7253.t1
HiC_scaffold_16	AUGUSTUS	exon	15619361	15619485	.	-	.	ID=g7253.t1.exon2;Parent=g7253.t1
HiC_scaffold_16	AUGUSTUS	CDS	15619361	15619485	1.0	-	2	ID=g7253.t1.CDS2;Parent=g7253.t1
HiC_scaffold_16	AUGUSTUS	intron	15619486	15621170	1.0	-	.	ID=g7253.t1.intron2;Parent=g7253.t1
HiC_scaffold_16	AUGUSTUS	exon	15621171	15621350	.	-	.	ID=g7253.t1.exon3;Parent=g7253.t1
HiC_scaffold_16	AUGUSTUS	CDS	15621171	15621350	1.0	-	2	ID=g7253.t1.CDS3;Parent=g7253.t1
HiC_scaffold_16	AUGUSTUS	intron	15621351	15636642	1.0	-	.	ID=g7253.t1.intron3;Parent=g7253.t1
HiC_scaffold_16	AUGUSTUS	exon	15636643	15636749	.	-	.	ID=g7253.t1.exon4;Parent=g7253.t1
HiC_scaffold_16	AUGUSTUS	CDS	15636643	15636749	1.0	-	1	ID=g7253.t1.CDS4;Parent=g7253.t1
HiC_scaffold_16	AUGUSTUS	intron	15636750	15638578	1.0	-	.	ID=g7253.t1.intron4;Parent=g7253.t1
HiC_scaffold_16	AUGUSTUS	exon	15638579	15638679	.	-	.	ID=g7253.t1.exon5;Parent=g7253.t1
HiC_scaffold_16	AUGUSTUS	CDS	15638579	15638679	1.0	-	0	ID=g7253.t1.CDS5;Parent=g7253.t1
HiC_scaffold_16	AUGUSTUS	intron	15638680	15639135	1.0	-	.	ID=g7253.t1.intron5;Parent=g7253.t1
HiC_scaffold_16	AUGUSTUS	exon	15639136	15639269	.	-	.	ID=g7253.t1.exon6;Parent=g7253.t1
HiC_scaffold_16	AUGUSTUS	CDS	15639136	15639269	1.0	-	2	ID=g7253.t1.CDS6;Parent=g7253.t1
HiC_scaffold_16	AUGUSTUS	intron	15639270	15640851	1.0	-	.	ID=g7253.t1.intron6;Parent=g7253.t1
HiC_scaffold_16	AUGUSTUS	exon	15640852	15640969	.	-	.	ID=g7253.t1.exon7;Parent=g7253.t1
HiC_scaffold_16	AUGUSTUS	CDS	15640852	15640969	1.0	-	0	ID=g7253.t1.CDS7;Parent=g7253.t1
HiC_scaffold_16	AUGUSTUS	intron	15640970	15764361	1.0	-	.	ID=g7253.t1.intron7;Parent=g7253.t1
HiC_scaffold_16	AUGUSTUS	exon	15764362	15764715	.	-	.	ID=g7253.t1.exon8;Parent=g7253.t1
HiC_scaffold_16	AUGUSTUS	CDS	15764362	15764715	1.0	-	0	ID=g7253.t1.CDS8;Parent=g7253.t1
HiC_scaffold_16	AUGUSTUS	start_codon	15764713	15764715	.	-	0	ID=g7253.t1.start1;Parent=g7253.t1
HiC_scaffold_16	AUGUSTUS	start_codon	15780043	15780045	.	+	0	ID=g7254.t1.start1;Parent=g7254.t1
HiC_scaffold_16	AUGUSTUS	exon	15780043	15780280	.	+	.	ID=g7254.t1.exon1;Parent=g7254.t1
HiC_scaffold_16	AUGUSTUS	CDS	15780043	15780280	1.0	+	0	ID=g7254.t1.CDS1;Parent=g7254.t1
HiC_scaffold_16	AUGUSTUS	gene	15780043	15785885	.	+	.	ID=g7254
HiC_scaffold_16	AUGUSTUS	mRNA	15780043	15785885	0.94	+	.	ID=g7254.t1;Parent=g7254;em_target=9668.ENSMPUP00000013697;em_score=425.9;em_evalue=5.5e-131;em_tcov=.;em_OGs=COG5596@1|root,KOG3225@2759|Eukaryota,399KS@33154|Opisthokonta,3BHYP@33208|Metazoa,3CTDU@33213|Bilateria,489IP@7711|Chordata,48WVI@7742|Vertebrata,3J5GP@40674|Mammalia,3ES8E@33554|Carnivora;em_COG_cat=U;em_desc=Translocase of inner mitochondrial membrane 22;em_max_annot_lvl=33208|Metazoa;em_Preferred_name=TIMM22;em_KEGG_ko=ko:K17790;em_BRITE=ko00000,ko02000,ko03029;em_KEGG_TC=3.A.8.1;em_PFAMs=Tim17;em_GOs=GO:0003674,GO:0005048,GO:0005215,GO:0005488,GO:0005575,GO:0005622,GO:0005623,GO:0005737,GO:0005739,GO:0005740,GO:0005743,GO:0005744,GO:0006605,GO:0006626,GO:0006810,GO:0006839,GO:0006886,GO:0006996,GO:0007005,GO:0007006,GO:0007007,GO:0008104,GO:0008150,GO:0008320,GO:0008565,GO:0009987,GO:0015031,GO:0015399,GO:0015405,GO:0015450,GO:0015833,GO:0016020,GO:0016043,GO:0017038,GO:0019866,GO:0022804,GO:0022857,GO:0022884,GO:0030943,GO:0031090,GO:0031966,GO:0031967,GO:0031975,GO:0032991,GO:0033036,GO:0033218,GO:0033365,GO:0034613,GO:0042277,GO:0042721,GO:0042886,GO:0042887,GO:0043226,GO:0043227,GO:0043229,GO:0043231,GO:0044422,GO:0044424,GO:0044425,GO:0044429,GO:0044444,GO:0044446,GO:0044455,GO:0044464,GO:0044743,GO:0045039,GO:0045184,GO:0046907,GO:0051179,GO:0051234,GO:0051641,GO:0051649,GO:0055085,GO:0061024,GO:0065002,GO:0070585,GO:0070727,GO:0071702,GO:0071705,GO:0071806,GO:0071840,GO:0072594,GO:0072655,GO:0072657,GO:0090150,GO:0090151,GO:0098796,GO:0098798,GO:0098800,GO:1904680,GO:1990542
HiC_scaffold_16	AUGUSTUS	intron	15780281	15782314	1.0	+	.	ID=g7254.t1.intron1;Parent=g7254.t1
HiC_scaffold_16	AUGUSTUS	exon	15782315	15782511	.	+	.	ID=g7254.t1.exon2;Parent=g7254.t1
HiC_scaffold_16	AUGUSTUS	CDS	15782315	15782511	1.0	+	2	ID=g7254.t1.CDS2;Parent=g7254.t1
HiC_scaffold_16	AUGUSTUS	intron	15782512	15784134	1.0	+	.	ID=g7254.t1.intron2;Parent=g7254.t1
HiC_scaffold_16	AUGUSTUS	exon	15784135	15784207	.	+	.	ID=g7254.t1.exon3;Parent=g7254.t1
HiC_scaffold_16	AUGUSTUS	CDS	15784135	15784207	1.0	+	0	ID=g7254.t1.CDS3;Parent=g7254.t1
HiC_scaffold_16	AUGUSTUS	intron	15784208	15785808	1.0	+	.	ID=g7254.t1.intron3;Parent=g7254.t1
HiC_scaffold_16	AUGUSTUS	exon	15785809	15785885	.	+	.	ID=g7254.t1.exon4;Parent=g7254.t1
HiC_scaffold_16	AUGUSTUS	CDS	15785809	15785885	0.94	+	2	ID=g7254.t1.CDS4;Parent=g7254.t1
HiC_scaffold_16	AUGUSTUS	stop_codon	15785883	15785885	.	+	0	ID=g7254.t1.stop1;Parent=g7254.t1
HiC_scaffold_16	AUGUSTUS	stop_codon	15791057	15791059	.	-	0	ID=g7255.t1.stop1;Parent=g7255.t1
HiC_scaffold_16	AUGUSTUS	stop_codon	15791057	15791059	.	-	0	ID=g7255.t2.stop1;Parent=g7255.t2
HiC_scaffold_16	AUGUSTUS	exon	15791057	15791146	.	-	.	ID=g7255.t1.exon1;Parent=g7255.t1
HiC_scaffold_16	AUGUSTUS	exon	15791057	15791146	.	-	.	ID=g7255.t2.exon1;Parent=g7255.t2
HiC_scaffold_16	AUGUSTUS	CDS	15791057	15791146	1.0	-	0	ID=g7255.t1.CDS1;Parent=g7255.t1
HiC_scaffold_16	AUGUSTUS	CDS	15791057	15791146	1.0	-	0	ID=g7255.t2.CDS1;Parent=g7255.t2
HiC_scaffold_16	AUGUSTUS	mRNA	15791057	15868644	1.0	-	.	ID=g7255.t2;Parent=g7255;em_target=9668.ENSMPUP00000013700;em_score=1852.8;em_evalue=0.0;em_tcov=.;em_OGs=KOG4269@1|root,KOG4269@2759|Eukaryota,38C90@33154|Opisthokonta,3BIKD@33208|Metazoa,3CRVV@33213|Bilateria,482E3@7711|Chordata,490XD@7742|Vertebrata,3J3ET@40674|Mammalia,3ESQM@33554|Carnivora;em_COG_cat=T;em_desc=Active BCR-related;em_max_annot_lvl=33208|Metazoa;em_Preferred_name=ABR;em_KEGG_ko=ko:K08878,ko:K20629;em_BRITE=ko00000,ko00001,ko01000,ko01001,ko04131;em_PFAMs=Bcr-Abl_Oligo,C2,PH,RhoGAP,RhoGEF;em_GOs=GO:0002237,GO:0002682,GO:0002683,GO:0002685,GO:0002686,GO:0002691,GO:0002692,GO:0002694,GO:0002695,GO:0002697,GO:0002698,GO:0002703,GO:0002704,GO:0002886,GO:0002887,GO:0003008,GO:0003013,GO:0003018,GO:0003674,GO:0005085,GO:0005088,GO:0005089,GO:0005096,GO:0005488,GO:0005515,GO:0005575,GO:0005622,GO:0005623,GO:0005737,GO:0005829,GO:0005886,GO:0006996,GO:0007010,GO:0007030,GO:0007154,GO:0007165,GO:0007186,GO:0007264,GO:0007275,GO:0007399,GO:0007417,GO:0007420,GO:0007423,GO:0008015,GO:0008047,GO:0008150,GO:0008361,GO:0009605,GO:0009607,GO:0009617,GO:0009653,GO:0009790,GO:0009887,GO:0009966,GO:0009967,GO:0009987,GO:0010033,GO:0010256,GO:0010646,GO:0010647,GO:0010941,GO:0010942,GO:0016020,GO:0016043,GO:0017016,GO:0017048,GO:0017157,GO:0019899,GO:0022603,GO:0023051,GO:0023052,GO:0023056,GO:0030029,GO:0030036,GO:0030100,GO:0030234,GO:0030334,GO:0030336,GO:0030695,GO:0031267,GO:0031347,GO:0031348,GO:0032101,GO:0032102,GO:0032496,GO:0032501,GO:0032502,GO:0032535,GO:0032879,GO:0033993,GO:0034103,GO:0034104,GO:0035023,GO:0035025,GO:0035556,GO:0040012,GO:0040013,GO:0042221,GO:0042471,GO:0042472,GO:0042981,GO:0043065,GO:0043067,GO:0043068,GO:0043085,GO:0043087,GO:0043114,GO:0043207,GO:0043300,GO:0043301,GO:0043313,GO:0043314,GO:0043547,GO:0043583,GO:0044093,GO:0044424,GO:0044444,GO:0044464,GO:0045792,GO:0045807,GO:0045920,GO:0046578,GO:0046579,GO:0048513,GO:0048518,GO:0048519,GO:0048522,GO:0048523,GO:0048562,GO:0048568,GO:0048583,GO:0048584,GO:0048585,GO:0048598,GO:0048731,GO:0048839,GO:0048856,GO:0050727,GO:0050728,GO:0050764,GO:0050766,GO:0050776,GO:0050777,GO:0050789,GO:0050790,GO:0050793,GO:0050794,GO:0050865,GO:0050866,GO:0050877,GO:0050885,GO:0050896,GO:0050905,GO:0051020,GO:0051046,GO:0051048,GO:0051049,GO:0051050,GO:0051051,GO:0051056,GO:0051057,GO:0051093,GO:0051128,GO:0051130,GO:0051239,GO:0051241,GO:0051270,GO:0051271,GO:0051336,GO:0051345,GO:0051704,GO:0051707,GO:0051716,GO:0060312,GO:0060313,GO:0060322,GO:0060589,GO:0060627,GO:0065007,GO:0065008,GO:0065009,GO:0071840,GO:0071944,GO:0080134,GO:0090066,GO:0090596,GO:0098772,GO:1901700,GO:1902531,GO:1902533,GO:1902563,GO:1902564,GO:1903305,GO:1903306,GO:1903530,GO:1903531,GO:2000145,GO:2000146;em_EC=2.7.11.1;em_KEGG_Pathway=ko05200,ko05220,map05200,map05220
HiC_scaffold_16	AUGUSTUS	gene	15791057	15961410	.	-	.	ID=g7255
HiC_scaffold_16	AUGUSTUS	mRNA	15791057	15961410	1.0	-	.	ID=g7255.t1;Parent=g7255;em_target=10181.XP_004857149.1;em_score=2419.9;em_evalue=0.0;em_tcov=.;em_OGs=KOG4269@1|root,KOG4269@2759|Eukaryota,38C90@33154|Opisthokonta,3BIKD@33208|Metazoa,3CRVV@33213|Bilateria,482E3@7711|Chordata,490XD@7742|Vertebrata,3J3ET@40674|Mammalia,35GS4@314146|Euarchontoglires,4Q6X7@9989|Rodentia;em_COG_cat=T;em_desc=active breakpoint cluster region-related protein;em_max_annot_lvl=33208|Metazoa;em_Preferred_name=ABR;em_KEGG_ko=ko:K08878,ko:K20629;em_BRITE=ko00000,ko00001,ko01000,ko01001,ko04131;em_PFAMs=Bcr-Abl_Oligo,C2,PH,RhoGAP,RhoGEF;em_GOs=GO:0002237,GO:0002682,GO:0002683,GO:0002685,GO:0002686,GO:0002691,GO:0002692,GO:0002694,GO:0002695,GO:0002697,GO:0002698,GO:0002703,GO:0002704,GO:0002886,GO:0002887,GO:0003008,GO:0003013,GO:0003018,GO:0003674,GO:0005085,GO:0005088,GO:0005089,GO:0005096,GO:0005488,GO:0005515,GO:0005575,GO:0005622,GO:0005623,GO:0005737,GO:0005829,GO:0005886,GO:0006996,GO:0007010,GO:0007030,GO:0007154,GO:0007165,GO:0007186,GO:0007264,GO:0007275,GO:0007399,GO:0007417,GO:0007420,GO:0007423,GO:0008015,GO:0008047,GO:0008150,GO:0008361,GO:0009605,GO:0009607,GO:0009617,GO:0009653,GO:0009790,GO:0009887,GO:0009966,GO:0009967,GO:0009987,GO:0010033,GO:0010256,GO:0010646,GO:0010647,GO:0010941,GO:0010942,GO:0016020,GO:0016043,GO:0017016,GO:0017048,GO:0017157,GO:0019899,GO:0022603,GO:0023051,GO:0023052,GO:0023056,GO:0030029,GO:0030036,GO:0030100,GO:0030234,GO:0030334,GO:0030336,GO:0030695,GO:0031267,GO:0031347,GO:0031348,GO:0032101,GO:0032102,GO:0032496,GO:0032501,GO:0032502,GO:0032535,GO:0032879,GO:0033993,GO:0034103,GO:0034104,GO:0035023,GO:0035025,GO:0035556,GO:0040012,GO:0040013,GO:0042221,GO:0042471,GO:0042472,GO:0042981,GO:0043065,GO:0043067,GO:0043068,GO:0043085,GO:0043087,GO:0043114,GO:0043207,GO:0043300,GO:0043301,GO:0043313,GO:0043314,GO:0043547,GO:0043583,GO:0044093,GO:0044424,GO:0044444,GO:0044464,GO:0045792,GO:0045807,GO:0045920,GO:0046578,GO:0046579,GO:0048513,GO:0048518,GO:0048519,GO:0048522,GO:0048523,GO:0048562,GO:0048568,GO:0048583,GO:0048584,GO:0048585,GO:0048598,GO:0048731,GO:0048839,GO:0048856,GO:0050727,GO:0050728,GO:0050764,GO:0050766,GO:0050776,GO:0050777,GO:0050789,GO:0050790,GO:0050793,GO:0050794,GO:0050865,GO:0050866,GO:0050877,GO:0050885,GO:0050896,GO:0050905,GO:0051020,GO:0051046,GO:0051048,GO:0051049,GO:0051050,GO:0051051,GO:0051056,GO:0051057,GO:0051093,GO:0051128,GO:0051130,GO:0051239,GO:0051241,GO:0051270,GO:0051271,GO:0051336,GO:0051345,GO:0051704,GO:0051707,GO:0051716,GO:0060312,GO:0060313,GO:0060322,GO:0060589,GO:0060627,GO:0065007,GO:0065008,GO:0065009,GO:0071840,GO:0071944,GO:0080134,GO:0090066,GO:0090596,GO:0098772,GO:1901700,GO:1902531,GO:1902533,GO:1902563,GO:1902564,GO:1903305,GO:1903306,GO:1903530,GO:1903531,GO:2000145,GO:2000146;em_EC=2.7.11.1;em_KEGG_Pathway=ko05200,ko05220,map05200,map05220
HiC_scaffold_16	AUGUSTUS	intron	15791147	15791836	1.0	-	.	ID=g7255.t1.intron1;Parent=g7255.t1
HiC_scaffold_16	AUGUSTUS	intron	15791147	15791836	1.0	-	.	ID=g7255.t2.intron1;Parent=g7255.t2
HiC_scaffold_16	AUGUSTUS	exon	15791837	15791984	.	-	.	ID=g7255.t1.exon2;Parent=g7255.t1
HiC_scaffold_16	AUGUSTUS	exon	15791837	15791984	.	-	.	ID=g7255.t2.exon2;Parent=g7255.t2
HiC_scaffold_16	AUGUSTUS	CDS	15791837	15791984	1.0	-	1	ID=g7255.t1.CDS2;Parent=g7255.t1
HiC_scaffold_16	AUGUSTUS	CDS	15791837	15791984	1.0	-	1	ID=g7255.t2.CDS2;Parent=g7255.t2
HiC_scaffold_16	AUGUSTUS	intron	15791985	15794100	1.0	-	.	ID=g7255.t1.intron2;Parent=g7255.t1
HiC_scaffold_16	AUGUSTUS	intron	15791985	15794100	1.0	-	.	ID=g7255.t2.intron2;Parent=g7255.t2
HiC_scaffold_16	AUGUSTUS	exon	15794101	15794206	.	-	.	ID=g7255.t1.exon3;Parent=g7255.t1
HiC_scaffold_16	AUGUSTUS	exon	15794101	15794206	.	-	.	ID=g7255.t2.exon3;Parent=g7255.t2
HiC_scaffold_16	AUGUSTUS	CDS	15794101	15794206	1.0	-	2	ID=g7255.t1.CDS3;Parent=g7255.t1
HiC_scaffold_16	AUGUSTUS	CDS	15794101	15794206	1.0	-	2	ID=g7255.t2.CDS3;Parent=g7255.t2
HiC_scaffold_16	AUGUSTUS	intron	15794207	15795134	1.0	-	.	ID=g7255.t1.intron3;Parent=g7255.t1
HiC_scaffold_16	AUGUSTUS	intron	15794207	15795134	1.0	-	.	ID=g7255.t2.intron3;Parent=g7255.t2
HiC_scaffold_16	AUGUSTUS	exon	15795135	15795269	.	-	.	ID=g7255.t1.exon4;Parent=g7255.t1
HiC_scaffold_16	AUGUSTUS	exon	15795135	15795269	.	-	.	ID=g7255.t2.exon4;Parent=g7255.t2
HiC_scaffold_16	AUGUSTUS	CDS	15795135	15795269	1.0	-	2	ID=g7255.t1.CDS4;Parent=g7255.t1
HiC_scaffold_16	AUGUSTUS	CDS	15795135	15795269	1.0	-	2	ID=g7255.t2.CDS4;Parent=g7255.t2
HiC_scaffold_16	AUGUSTUS	intron	15795270	15796347	1.0	-	.	ID=g7255.t1.intron4;Parent=g7255.t1
HiC_scaffold_16	AUGUSTUS	intron	15795270	15796347	1.0	-	.	ID=g7255.t2.intron4;Parent=g7255.t2
HiC_scaffold_16	AUGUSTUS	exon	15796348	15796487	.	-	.	ID=g7255.t1.exon5;Parent=g7255.t1
HiC_scaffold_16	AUGUSTUS	exon	15796348	15796487	.	-	.	ID=g7255.t2.exon5;Parent=g7255.t2
HiC_scaffold_16	AUGUSTUS	CDS	15796348	15796487	1.0	-	1	ID=g7255.t1.CDS5;Parent=g7255.t1
HiC_scaffold_16	AUGUSTUS	CDS	15796348	15796487	1.0	-	1	ID=g7255.t2.CDS5;Parent=g7255.t2
HiC_scaffold_16	AUGUSTUS	intron	15796488	15797142	1.0	-	.	ID=g7255.t1.intron5;Parent=g7255.t1
HiC_scaffold_16	AUGUSTUS	intron	15796488	15797142	1.0	-	.	ID=g7255.t2.intron5;Parent=g7255.t2
HiC_scaffold_16	AUGUSTUS	exon	15797143	15797252	.	-	.	ID=g7255.t1.exon6;Parent=g7255.t1
HiC_scaffold_16	AUGUSTUS	exon	15797143	15797252	.	-	.	ID=g7255.t2.exon6;Parent=g7255.t2
HiC_scaffold_16	AUGUSTUS	CDS	15797143	15797252	1.0	-	0	ID=g7255.t1.CDS6;Parent=g7255.t1
HiC_scaffold_16	AUGUSTUS	CDS	15797143	15797252	1.0	-	0	ID=g7255.t2.CDS6;Parent=g7255.t2
HiC_scaffold_16	AUGUSTUS	intron	15797253	15797524	1.0	-	.	ID=g7255.t1.intron6;Parent=g7255.t1
HiC_scaffold_16	AUGUSTUS	intron	15797253	15797524	1.0	-	.	ID=g7255.t2.intron6;Parent=g7255.t2
HiC_scaffold_16	AUGUSTUS	exon	15797525	15797584	.	-	.	ID=g7255.t1.exon7;Parent=g7255.t1
HiC_scaffold_16	AUGUSTUS	exon	15797525	15797584	.	-	.	ID=g7255.t2.exon7;Parent=g7255.t2
HiC_scaffold_16	AUGUSTUS	CDS	15797525	15797584	1.0	-	0	ID=g7255.t1.CDS7;Parent=g7255.t1
HiC_scaffold_16	AUGUSTUS	CDS	15797525	15797584	1.0	-	0	ID=g7255.t2.CDS7;Parent=g7255.t2
HiC_scaffold_16	AUGUSTUS	intron	15797585	15825781	1.0	-	.	ID=g7255.t1.intron7;Parent=g7255.t1
HiC_scaffold_16	AUGUSTUS	intron	15797585	15825781	1.0	-	.	ID=g7255.t2.intron7;Parent=g7255.t2
HiC_scaffold_16	AUGUSTUS	exon	15825782	15825913	.	-	.	ID=g7255.t1.exon8;Parent=g7255.t1
HiC_scaffold_16	AUGUSTUS	exon	15825782	15825913	.	-	.	ID=g7255.t2.exon8;Parent=g7255.t2
HiC_scaffold_16	AUGUSTUS	CDS	15825782	15825913	1.0	-	0	ID=g7255.t1.CDS8;Parent=g7255.t1
HiC_scaffold_16	AUGUSTUS	CDS	15825782	15825913	1.0	-	0	ID=g7255.t2.CDS8;Parent=g7255.t2
HiC_scaffold_16	AUGUSTUS	intron	15825914	15826324	1.0	-	.	ID=g7255.t1.intron8;Parent=g7255.t1
HiC_scaffold_16	AUGUSTUS	intron	15825914	15826324	1.0	-	.	ID=g7255.t2.intron8;Parent=g7255.t2
HiC_scaffold_16	AUGUSTUS	exon	15826325	15826422	.	-	.	ID=g7255.t1.exon9;Parent=g7255.t1
HiC_scaffold_16	AUGUSTUS	exon	15826325	15826422	.	-	.	ID=g7255.t2.exon9;Parent=g7255.t2
HiC_scaffold_16	AUGUSTUS	CDS	15826325	15826422	1.0	-	2	ID=g7255.t1.CDS9;Parent=g7255.t1
HiC_scaffold_16	AUGUSTUS	CDS	15826325	15826422	1.0	-	2	ID=g7255.t2.CDS9;Parent=g7255.t2
HiC_scaffold_16	AUGUSTUS	intron	15826423	15829022	1.0	-	.	ID=g7255.t1.intron9;Parent=g7255.t1
HiC_scaffold_16	AUGUSTUS	intron	15826423	15829022	1.0	-	.	ID=g7255.t2.intron9;Parent=g7255.t2
HiC_scaffold_16	AUGUSTUS	exon	15829023	15829097	.	-	.	ID=g7255.t1.exon10;Parent=g7255.t1
HiC_scaffold_16	AUGUSTUS	exon	15829023	15829097	.	-	.	ID=g7255.t2.exon10;Parent=g7255.t2
HiC_scaffold_16	AUGUSTUS	CDS	15829023	15829097	1.0	-	2	ID=g7255.t1.CDS10;Parent=g7255.t1
HiC_scaffold_16	AUGUSTUS	CDS	15829023	15829097	1.0	-	2	ID=g7255.t2.CDS10;Parent=g7255.t2
HiC_scaffold_16	AUGUSTUS	intron	15829098	15830013	1.0	-	.	ID=g7255.t1.intron10;Parent=g7255.t1
HiC_scaffold_16	AUGUSTUS	intron	15829098	15830013	1.0	-	.	ID=g7255.t2.intron10;Parent=g7255.t2
HiC_scaffold_16	AUGUSTUS	exon	15830014	15830118	.	-	.	ID=g7255.t1.exon11;Parent=g7255.t1
HiC_scaffold_16	AUGUSTUS	exon	15830014	15830118	.	-	.	ID=g7255.t2.exon11;Parent=g7255.t2
HiC_scaffold_16	AUGUSTUS	CDS	15830014	15830118	1.0	-	2	ID=g7255.t1.CDS11;Parent=g7255.t1
HiC_scaffold_16	AUGUSTUS	CDS	15830014	15830118	1.0	-	2	ID=g7255.t2.CDS11;Parent=g7255.t2
HiC_scaffold_16	AUGUSTUS	intron	15830119	15830543	1.0	-	.	ID=g7255.t1.intron11;Parent=g7255.t1
HiC_scaffold_16	AUGUSTUS	intron	15830119	15830543	1.0	-	.	ID=g7255.t2.intron11;Parent=g7255.t2
HiC_scaffold_16	AUGUSTUS	exon	15830544	15830619	.	-	.	ID=g7255.t1.exon12;Parent=g7255.t1
HiC_scaffold_16	AUGUSTUS	exon	15830544	15830619	.	-	.	ID=g7255.t2.exon12;Parent=g7255.t2
HiC_scaffold_16	AUGUSTUS	CDS	15830544	15830619	1.0	-	0	ID=g7255.t1.CDS12;Parent=g7255.t1
HiC_scaffold_16	AUGUSTUS	CDS	15830544	15830619	1.0	-	0	ID=g7255.t2.CDS12;Parent=g7255.t2
HiC_scaffold_16	AUGUSTUS	intron	15830620	15830962	1.0	-	.	ID=g7255.t1.intron12;Parent=g7255.t1
HiC_scaffold_16	AUGUSTUS	intron	15830620	15830962	1.0	-	.	ID=g7255.t2.intron12;Parent=g7255.t2
HiC_scaffold_16	AUGUSTUS	exon	15830963	15831085	.	-	.	ID=g7255.t1.exon13;Parent=g7255.t1
HiC_scaffold_16	AUGUSTUS	exon	15830963	15831085	.	-	.	ID=g7255.t2.exon13;Parent=g7255.t2
HiC_scaffold_16	AUGUSTUS	CDS	15830963	15831085	1.0	-	0	ID=g7255.t1.CDS13;Parent=g7255.t1
HiC_scaffold_16	AUGUSTUS	CDS	15830963	15831085	1.0	-	0	ID=g7255.t2.CDS13;Parent=g7255.t2
HiC_scaffold_16	AUGUSTUS	intron	15831086	15834380	1.0	-	.	ID=g7255.t1.intron13;Parent=g7255.t1
HiC_scaffold_16	AUGUSTUS	intron	15831086	15834380	1.0	-	.	ID=g7255.t2.intron13;Parent=g7255.t2
HiC_scaffold_16	AUGUSTUS	exon	15834381	15834546	.	-	.	ID=g7255.t1.exon14;Parent=g7255.t1
HiC_scaffold_16	AUGUSTUS	exon	15834381	15834546	.	-	.	ID=g7255.t2.exon14;Parent=g7255.t2
HiC_scaffold_16	AUGUSTUS	CDS	15834381	15834546	1.0	-	1	ID=g7255.t1.CDS14;Parent=g7255.t1
HiC_scaffold_16	AUGUSTUS	CDS	15834381	15834546	1.0	-	1	ID=g7255.t2.CDS14;Parent=g7255.t2
HiC_scaffold_16	AUGUSTUS	intron	15834547	15835943	1.0	-	.	ID=g7255.t1.intron14;Parent=g7255.t1
HiC_scaffold_16	AUGUSTUS	intron	15834547	15835943	1.0	-	.	ID=g7255.t2.intron14;Parent=g7255.t2
HiC_scaffold_16	AUGUSTUS	exon	15835944	15836065	.	-	.	ID=g7255.t1.exon15;Parent=g7255.t1
HiC_scaffold_16	AUGUSTUS	exon	15835944	15836065	.	-	.	ID=g7255.t2.exon15;Parent=g7255.t2
HiC_scaffold_16	AUGUSTUS	CDS	15835944	15836065	1.0	-	0	ID=g7255.t1.CDS15;Parent=g7255.t1
HiC_scaffold_16	AUGUSTUS	CDS	15835944	15836065	1.0	-	0	ID=g7255.t2.CDS15;Parent=g7255.t2
HiC_scaffold_16	AUGUSTUS	intron	15836066	15838002	1.0	-	.	ID=g7255.t1.intron15;Parent=g7255.t1
HiC_scaffold_16	AUGUSTUS	intron	15836066	15838002	1.0	-	.	ID=g7255.t2.intron15;Parent=g7255.t2
HiC_scaffold_16	AUGUSTUS	exon	15838003	15838143	.	-	.	ID=g7255.t1.exon16;Parent=g7255.t1
HiC_scaffold_16	AUGUSTUS	exon	15838003	15838143	.	-	.	ID=g7255.t2.exon16;Parent=g7255.t2
HiC_scaffold_16	AUGUSTUS	CDS	15838003	15838143	1.0	-	0	ID=g7255.t1.CDS16;Parent=g7255.t1
HiC_scaffold_16	AUGUSTUS	CDS	15838003	15838143	1.0	-	0	ID=g7255.t2.CDS16;Parent=g7255.t2
HiC_scaffold_16	AUGUSTUS	intron	15838144	15838740	1.0	-	.	ID=g7255.t1.intron16;Parent=g7255.t1
HiC_scaffold_16	AUGUSTUS	intron	15838144	15838740	1.0	-	.	ID=g7255.t2.intron16;Parent=g7255.t2
HiC_scaffold_16	AUGUSTUS	exon	15838741	15838793	.	-	.	ID=g7255.t1.exon17;Parent=g7255.t1
HiC_scaffold_16	AUGUSTUS	exon	15838741	15838793	.	-	.	ID=g7255.t2.exon17;Parent=g7255.t2
HiC_scaffold_16	AUGUSTUS	CDS	15838741	15838793	1.0	-	2	ID=g7255.t1.CDS17;Parent=g7255.t1
HiC_scaffold_16	AUGUSTUS	CDS	15838741	15838793	1.0	-	2	ID=g7255.t2.CDS17;Parent=g7255.t2
HiC_scaffold_16	AUGUSTUS	intron	15838794	15843627	1.0	-	.	ID=g7255.t1.intron17;Parent=g7255.t1
HiC_scaffold_16	AUGUSTUS	intron	15838794	15843627	1.0	-	.	ID=g7255.t2.intron17;Parent=g7255.t2
HiC_scaffold_16	AUGUSTUS	exon	15843628	15843688	.	-	.	ID=g7255.t1.exon18;Parent=g7255.t1
HiC_scaffold_16	AUGUSTUS	exon	15843628	15843688	.	-	.	ID=g7255.t2.exon18;Parent=g7255.t2
HiC_scaffold_16	AUGUSTUS	CDS	15843628	15843688	1.0	-	0	ID=g7255.t1.CDS18;Parent=g7255.t1
HiC_scaffold_16	AUGUSTUS	CDS	15843628	15843688	1.0	-	0	ID=g7255.t2.CDS18;Parent=g7255.t2
HiC_scaffold_16	AUGUSTUS	intron	15843689	15846369	1.0	-	.	ID=g7255.t1.intron18;Parent=g7255.t1
HiC_scaffold_16	AUGUSTUS	intron	15843689	15846369	1.0	-	.	ID=g7255.t2.intron18;Parent=g7255.t2
HiC_scaffold_16	AUGUSTUS	exon	15846370	15846477	.	-	.	ID=g7255.t1.exon19;Parent=g7255.t1
HiC_scaffold_16	AUGUSTUS	exon	15846370	15846477	.	-	.	ID=g7255.t2.exon19;Parent=g7255.t2
HiC_scaffold_16	AUGUSTUS	CDS	15846370	15846477	1.0	-	0	ID=g7255.t1.CDS19;Parent=g7255.t1
HiC_scaffold_16	AUGUSTUS	CDS	15846370	15846477	1.0	-	0	ID=g7255.t2.CDS19;Parent=g7255.t2
HiC_scaffold_16	AUGUSTUS	intron	15846478	15852275	1.0	-	.	ID=g7255.t1.intron19;Parent=g7255.t1
HiC_scaffold_16	AUGUSTUS	intron	15846478	15852275	1.0	-	.	ID=g7255.t2.intron19;Parent=g7255.t2
HiC_scaffold_16	AUGUSTUS	exon	15852276	15852461	.	-	.	ID=g7255.t1.exon20;Parent=g7255.t1
HiC_scaffold_16	AUGUSTUS	exon	15852276	15852461	.	-	.	ID=g7255.t2.exon20;Parent=g7255.t2
HiC_scaffold_16	AUGUSTUS	CDS	15852276	15852461	1.0	-	0	ID=g7255.t1.CDS20;Parent=g7255.t1
HiC_scaffold_16	AUGUSTUS	CDS	15852276	15852461	1.0	-	0	ID=g7255.t2.CDS20;Parent=g7255.t2
HiC_scaffold_16	AUGUSTUS	intron	15852462	15860139	1.0	-	.	ID=g7255.t1.intron20;Parent=g7255.t1
HiC_scaffold_16	AUGUSTUS	intron	15852462	15860139	1.0	-	.	ID=g7255.t2.intron20;Parent=g7255.t2
HiC_scaffold_16	AUGUSTUS	exon	15860140	15860238	.	-	.	ID=g7255.t1.exon21;Parent=g7255.t1
HiC_scaffold_16	AUGUSTUS	exon	15860140	15860238	.	-	.	ID=g7255.t2.exon21;Parent=g7255.t2
HiC_scaffold_16	AUGUSTUS	CDS	15860140	15860238	1.0	-	0	ID=g7255.t1.CDS21;Parent=g7255.t1
HiC_scaffold_16	AUGUSTUS	CDS	15860140	15860238	1.0	-	0	ID=g7255.t2.CDS21;Parent=g7255.t2
HiC_scaffold_16	AUGUSTUS	intron	15860239	15868509	1.0	-	.	ID=g7255.t2.intron21;Parent=g7255.t2
HiC_scaffold_16	AUGUSTUS	intron	15860239	15881146	1.0	-	.	ID=g7255.t1.intron21;Parent=g7255.t1
HiC_scaffold_16	AUGUSTUS	exon	15868510	15868644	.	-	.	ID=g7255.t2.exon22;Parent=g7255.t2
HiC_scaffold_16	AUGUSTUS	CDS	15868510	15868644	1.0	-	0	ID=g7255.t2.CDS22;Parent=g7255.t2
HiC_scaffold_16	AUGUSTUS	start_codon	15868642	15868644	.	-	0	ID=g7255.t2.start1;Parent=g7255.t2
HiC_scaffold_16	AUGUSTUS	exon	15881147	15881331	.	-	.	ID=g7255.t1.exon22;Parent=g7255.t1
HiC_scaffold_16	AUGUSTUS	CDS	15881147	15881331	1.0	-	2	ID=g7255.t1.CDS22;Parent=g7255.t1
HiC_scaffold_16	AUGUSTUS	intron	15881332	15960362	1.0	-	.	ID=g7255.t1.intron22;Parent=g7255.t1
HiC_scaffold_16	AUGUSTUS	exon	15960363	15961410	.	-	.	ID=g7255.t1.exon23;Parent=g7255.t1
HiC_scaffold_16	AUGUSTUS	CDS	15960363	15961410	1.0	-	0	ID=g7255.t1.CDS23;Parent=g7255.t1
HiC_scaffold_16	AUGUSTUS	start_codon	15961408	15961410	.	-	0	ID=g7255.t1.start1;Parent=g7255.t1
HiC_scaffold_16	AUGUSTUS	start_codon	16011720	16011722	.	+	0	ID=g7256.t1.start1;Parent=g7256.t1
HiC_scaffold_16	AUGUSTUS	gene	16011720	16012379	.	+	.	ID=g7256
HiC_scaffold_16	AUGUSTUS	exon	16011720	16012379	.	+	.	ID=g7256.t1.exon1;Parent=g7256.t1
HiC_scaffold_16	AUGUSTUS	mRNA	16011720	16012379	1.0	+	.	ID=g7256.t1;Parent=g7256;em_target=9707.XP_004404195.1;em_score=419.7;em_evalue=1.5e-129;em_tcov=.;em_OGs=KOG4029@1|root,KOG4029@2759|Eukaryota,39WWS@33154|Opisthokonta,3BJJ2@33208|Metazoa,3CW74@33213|Bilateria,48SFI@7711|Chordata,49NYU@7742|Vertebrata,3JQAB@40674|Mammalia,3EVMZ@33554|Carnivora;em_COG_cat=K;em_desc=Basic helix-loop-helix;em_max_annot_lvl=33208|Metazoa;em_Preferred_name=BHLHA9;em_PFAMs=HLH
HiC_scaffold_16	AUGUSTUS	CDS	16011720	16012379	1.0	+	0	ID=g7256.t1.CDS1;Parent=g7256.t1
HiC_scaffold_16	AUGUSTUS	stop_codon	16012377	16012379	.	+	0	ID=g7256.t1.stop1;Parent=g7256.t1
HiC_scaffold_16	AUGUSTUS	start_codon	16020242	16020244	.	+	0	ID=g7257.t1.start1;Parent=g7257.t1
HiC_scaffold_16	gmst	start_codon	16020242	16020244	60.426513	+	0	ID=g7257.t2.start1;Parent=g7257.t2
HiC_scaffold_16	AUGUSTUS	exon	16020242	16020628	.	+	.	ID=g7257.t1.exon1;Parent=g7257.t1
HiC_scaffold_16	AUGUSTUS	CDS	16020242	16020628	1.0	+	0	ID=g7257.t1.CDS1;Parent=g7257.t1
HiC_scaffold_16	gmst	CDS	16020242	16020628	60.426513	+	0	ID=g7257.t2.CDS1;Parent=g7257.t2
HiC_scaffold_16	gmst	exon	16020242	16020628	60.426513	+	0	ID=g7257.t2.exon1;Parent=g7257.t2
HiC_scaffold_16	AUGUSTUS	mRNA	16020242	16032602	1.0	+	.	ID=g7257.t1;Parent=g7257;em_target=9668.ENSMPUP00000013709;em_score=361.0;em_evalue=2.5e-111;em_tcov=.;em_OGs=2C3M3@1|root,2RY44@2759|Eukaryota,3A2U4@33154|Opisthokonta,3BR46@33208|Metazoa,3D41H@33213|Bilateria,48CQF@7711|Chordata,494K5@7742|Vertebrata,3JDFH@40674|Mammalia,3EFSU@33554|Carnivora;em_COG_cat=S;em_desc=Tumor suppressor candidate 5;em_max_annot_lvl=33208|Metazoa;em_Preferred_name=TUSC5;em_PFAMs=CD225;em_GOs=GO:0005575,GO:0005622,GO:0005623,GO:0005737,GO:0005886,GO:0006810,GO:0006886,GO:0008104,GO:0008150,GO:0008643,GO:0008645,GO:0009719,GO:0009725,GO:0009987,GO:0010033,GO:0010243,GO:0012506,GO:0015031,GO:0015749,GO:0015833,GO:0016020,GO:0016043,GO:0016192,GO:0016197,GO:0030659,GO:0031090,GO:0031410,GO:0031982,GO:0032868,GO:0032869,GO:0032870,GO:0033036,GO:0034219,GO:0034613,GO:0042221,GO:0042886,GO:0043226,GO:0043227,GO:0043229,GO:0043434,GO:0044381,GO:0044422,GO:0044424,GO:0044433,GO:0044444,GO:0044446,GO:0044464,GO:0045026,GO:0045184,GO:0046323,GO:0046907,GO:0050896,GO:0051179,GO:0051234,GO:0051641,GO:0051649,GO:0051716,GO:0055085,GO:0061024,GO:0061025,GO:0061951,GO:0070727,GO:0070887,GO:0071310,GO:0071375,GO:0071417,GO:0071495,GO:0071702,GO:0071705,GO:0071840,GO:0071944,GO:0072657,GO:0072659,GO:0090150,GO:0097708,GO:0098876,GO:0099638,GO:1901652,GO:1901653,GO:1901698,GO:1901699,GO:1901700,GO:1901701,GO:1904659,GO:1990126,GO:1990778
HiC_scaffold_16	AUGUSTUS	gene	16020242	16032990	.	+	.	ID=g7257
HiC_scaffold_16	gmst	mRNA	16020242	16032990	.	+	.	ID=g7257.t2;Parent=g7257;em_target=9668.ENSMPUP00000013709;em_score=362.8;em_evalue=2.1e-111;em_tcov=.;em_OGs=2C3M3@1|root,2RY44@2759|Eukaryota,3A2U4@33154|Opisthokonta,3BR46@33208|Metazoa,3D41H@33213|Bilateria,48CQF@7711|Chordata,494K5@7742|Vertebrata,3JDFH@40674|Mammalia,3EFSU@33554|Carnivora;em_COG_cat=S;em_desc=Tumor suppressor candidate 5;em_max_annot_lvl=33208|Metazoa;em_Preferred_name=TUSC5;em_PFAMs=CD225;em_GOs=GO:0005575,GO:0005622,GO:0005623,GO:0005737,GO:0005886,GO:0006810,GO:0006886,GO:0008104,GO:0008150,GO:0008643,GO:0008645,GO:0009719,GO:0009725,GO:0009987,GO:0010033,GO:0010243,GO:0012506,GO:0015031,GO:0015749,GO:0015833,GO:0016020,GO:0016043,GO:0016192,GO:0016197,GO:0030659,GO:0031090,GO:0031410,GO:0031982,GO:0032868,GO:0032869,GO:0032870,GO:0033036,GO:0034219,GO:0034613,GO:0042221,GO:0042886,GO:0043226,GO:0043227,GO:0043229,GO:0043434,GO:0044381,GO:0044422,GO:0044424,GO:0044433,GO:0044444,GO:0044446,GO:0044464,GO:0045026,GO:0045184,GO:0046323,GO:0046907,GO:0050896,GO:0051179,GO:0051234,GO:0051641,GO:0051649,GO:0051716,GO:0055085,GO:0061024,GO:0061025,GO:0061951,GO:0070727,GO:0070887,GO:0071310,GO:0071375,GO:0071417,GO:0071495,GO:0071702,GO:0071705,GO:0071840,GO:0071944,GO:0072657,GO:0072659,GO:0090150,GO:0097708,GO:0098876,GO:0099638,GO:1901652,GO:1901653,GO:1901698,GO:1901699,GO:1901700,GO:1901701,GO:1904659,GO:1990126,GO:1990778
HiC_scaffold_16	AUGUSTUS	intron	16020629	16031074	1.0	+	.	ID=g7257.t1.intron1;Parent=g7257.t1
HiC_scaffold_16	gmst	intron	16020629	16031074	60.426513	+	0	ID=g7257.t2.intron1;Parent=g7257.t2
HiC_scaffold_16	AUGUSTUS	exon	16031075	16031207	.	+	.	ID=g7257.t1.exon2;Parent=g7257.t1
HiC_scaffold_16	AUGUSTUS	CDS	16031075	16031207	1.0	+	0	ID=g7257.t1.CDS2;Parent=g7257.t1
HiC_scaffold_16	gmst	CDS	16031075	16031207	60.426513	+	0	ID=g7257.t2.CDS2;Parent=g7257.t2
HiC_scaffold_16	gmst	exon	16031075	16031207	60.426513	+	0	ID=g7257.t2.exon2;Parent=g7257.t2
HiC_scaffold_16	AUGUSTUS	intron	16031208	16032588	1.0	+	.	ID=g7257.t1.intron2;Parent=g7257.t1
HiC_scaffold_16	gmst	intron	16031208	16032817	60.426513	+	0	ID=g7257.t2.intron2;Parent=g7257.t2
HiC_scaffold_16	AUGUSTUS	exon	16032589	16032602	.	+	.	ID=g7257.t1.exon3;Parent=g7257.t1
HiC_scaffold_16	AUGUSTUS	CDS	16032589	16032602	1.0	+	2	ID=g7257.t1.CDS3;Parent=g7257.t1
HiC_scaffold_16	AUGUSTUS	stop_codon	16032600	16032602	.	+	0	ID=g7257.t1.stop1;Parent=g7257.t1
HiC_scaffold_16	gmst	CDS	16032818	16032990	60.426513	+	2	ID=g7257.t2.CDS3;Parent=g7257.t2
HiC_scaffold_16	gmst	exon	16032818	16032990	60.426513	+	2	ID=g7257.t2.exon3;Parent=g7257.t2
HiC_scaffold_16	gmst	stop_codon	16032988	16032990	60.426513	+	0	ID=g7257.t2.stop1;Parent=g7257.t2
HiC_scaffold_16	AUGUSTUS	stop_codon	16062194	16062196	.	-	0	ID=g7258.t1.stop1;Parent=g7258.t1
HiC_scaffold_16	AUGUSTUS	stop_codon	16062194	16062196	.	-	0	ID=g7258.t2.stop1;Parent=g7258.t2
HiC_scaffold_16	AUGUSTUS	stop_codon	16062194	16062196	.	-	0	ID=g7258.t3.stop1;Parent=g7258.t3
HiC_scaffold_16	AUGUSTUS	exon	16062194	16062318	.	-	.	ID=g7258.t1.exon1;Parent=g7258.t1
HiC_scaffold_16	AUGUSTUS	exon	16062194	16062318	.	-	.	ID=g7258.t2.exon1;Parent=g7258.t2
HiC_scaffold_16	AUGUSTUS	exon	16062194	16062318	.	-	.	ID=g7258.t3.exon1;Parent=g7258.t3
HiC_scaffold_16	AUGUSTUS	CDS	16062194	16062318	1.0	-	2	ID=g7258.t1.CDS1;Parent=g7258.t1
HiC_scaffold_16	AUGUSTUS	CDS	16062194	16062318	1.0	-	2	ID=g7258.t2.CDS1;Parent=g7258.t2
HiC_scaffold_16	AUGUSTUS	CDS	16062194	16062318	1.0	-	2	ID=g7258.t3.CDS1;Parent=g7258.t3
HiC_scaffold_16	AUGUSTUS	gene	16062194	16114721	.	-	.	ID=g7258
HiC_scaffold_16	AUGUSTUS	mRNA	16062194	16114721	1.0	-	.	ID=g7258.t1;Parent=g7258;em_target=9707.XP_004404138.1;em_score=533.2;em_evalue=2.1e-163;em_tcov=.;em_OGs=KOG3208@1|root,KOG3208@2759|Eukaryota,3984V@33154|Opisthokonta,3B9DT@33208|Metazoa,3CY3V@33213|Bilateria,4880Y@7711|Chordata,48VPY@7742|Vertebrata,3JAB0@40674|Mammalia,3EKRW@33554|Carnivora;em_COG_cat=U;em_desc=Golgi SNAP receptor complex member 1;em_max_annot_lvl=33208|Metazoa;em_Preferred_name=GOSR1;em_GOs=GO:0000138,GO:0000139,GO:0000149,GO:0003674,GO:0005484,GO:0005488,GO:0005515,GO:0005575,GO:0005622,GO:0005623,GO:0005737,GO:0005794,GO:0005795,GO:0005797,GO:0005801,GO:0006810,GO:0006888,GO:0006891,GO:0006906,GO:0006996,GO:0008150,GO:0009987,GO:0012505,GO:0016020,GO:0016021,GO:0016043,GO:0016050,GO:0016192,GO:0016197,GO:0016482,GO:0030133,GO:0031090,GO:0031201,GO:0031224,GO:0031410,GO:0031982,GO:0031984,GO:0031985,GO:0032879,GO:0032991,GO:0042147,GO:0043226,GO:0043227,GO:0043229,GO:0043231,GO:0044422,GO:0044424,GO:0044425,GO:0044431,GO:0044444,GO:0044446,GO:0044464,GO:0046907,GO:0048193,GO:0048209,GO:0048284,GO:0050789,GO:0050794,GO:0051049,GO:0051179,GO:0051234,GO:0051641,GO:0051649,GO:0060341,GO:0060627,GO:0061024,GO:0061025,GO:0065007,GO:0071840,GO:0090174,GO:0097708,GO:0098588,GO:0098791,GO:0098796;em_KEGG_ko=ko:K08495;em_KEGG_Pathway=ko04130,map04130;em_BRITE=ko00000,ko00001,ko04131;em_PFAMs=V-SNARE_C
HiC_scaffold_16	AUGUSTUS	mRNA	16062194	16114721	1.0	-	.	ID=g7258.t2;Parent=g7258;em_target=9668.ENSMPUP00000013712;em_score=540.5;em_evalue=1.4e-165;em_tcov=.;em_OGs=KOG3208@1|root,KOG3208@2759|Eukaryota,3984V@33154|Opisthokonta,3B9DT@33208|Metazoa,3CY3V@33213|Bilateria,4880Y@7711|Chordata,48VPY@7742|Vertebrata,3JAB0@40674|Mammalia,3EKRW@33554|Carnivora;em_COG_cat=U;em_desc=Golgi SNAP receptor complex member 1;em_max_annot_lvl=33208|Metazoa;em_Preferred_name=GOSR1;em_GOs=GO:0000138,GO:0000139,GO:0000149,GO:0003674,GO:0005484,GO:0005488,GO:0005515,GO:0005575,GO:0005622,GO:0005623,GO:0005737,GO:0005794,GO:0005795,GO:0005797,GO:0005801,GO:0006810,GO:0006888,GO:0006891,GO:0006906,GO:0006996,GO:0008150,GO:0009987,GO:0012505,GO:0016020,GO:0016021,GO:0016043,GO:0016050,GO:0016192,GO:0016197,GO:0016482,GO:0030133,GO:0031090,GO:0031201,GO:0031224,GO:0031410,GO:0031982,GO:0031984,GO:0031985,GO:0032879,GO:0032991,GO:0042147,GO:0043226,GO:0043227,GO:0043229,GO:0043231,GO:0044422,GO:0044424,GO:0044425,GO:0044431,GO:0044444,GO:0044446,GO:0044464,GO:0046907,GO:0048193,GO:0048209,GO:0048284,GO:0050789,GO:0050794,GO:0051049,GO:0051179,GO:0051234,GO:0051641,GO:0051649,GO:0060341,GO:0060627,GO:0061024,GO:0061025,GO:0065007,GO:0071840,GO:0090174,GO:0097708,GO:0098588,GO:0098791,GO:0098796;em_KEGG_ko=ko:K08495;em_KEGG_Pathway=ko04130,map04130;em_BRITE=ko00000,ko00001,ko04131;em_PFAMs=V-SNARE_C
HiC_scaffold_16	AUGUSTUS	mRNA	16062194	16114721	1.0	-	.	ID=g7258.t3;Parent=g7258;em_target=9668.ENSMPUP00000013712;em_score=500.4;em_evalue=2e-153;em_tcov=.;em_OGs=KOG3208@1|root,KOG3208@2759|Eukaryota,3984V@33154|Opisthokonta,3B9DT@33208|Metazoa,3CY3V@33213|Bilateria,4880Y@7711|Chordata,48VPY@7742|Vertebrata,3JAB0@40674|Mammalia,3EKRW@33554|Carnivora;em_COG_cat=U;em_desc=Golgi SNAP receptor complex member 1;em_max_annot_lvl=33208|Metazoa;em_Preferred_name=GOSR1;em_GOs=GO:0000138,GO:0000139,GO:0000149,GO:0003674,GO:0005484,GO:0005488,GO:0005515,GO:0005575,GO:0005622,GO:0005623,GO:0005737,GO:0005794,GO:0005795,GO:0005797,GO:0005801,GO:0006810,GO:0006888,GO:0006891,GO:0006906,GO:0006996,GO:0008150,GO:0009987,GO:0012505,GO:0016020,GO:0016021,GO:0016043,GO:0016050,GO:0016192,GO:0016197,GO:0016482,GO:0030133,GO:0031090,GO:0031201,GO:0031224,GO:0031410,GO:0031982,GO:0031984,GO:0031985,GO:0032879,GO:0032991,GO:0042147,GO:0043226,GO:0043227,GO:0043229,GO:0043231,GO:0044422,GO:0044424,GO:0044425,GO:0044431,GO:0044444,GO:0044446,GO:0044464,GO:0046907,GO:0048193,GO:0048209,GO:0048284,GO:0050789,GO:0050794,GO:0051049,GO:0051179,GO:0051234,GO:0051641,GO:0051649,GO:0060341,GO:0060627,GO:0061024,GO:0061025,GO:0065007,GO:0071840,GO:0090174,GO:0097708,GO:0098588,GO:0098791,GO:0098796;em_KEGG_ko=ko:K08495;em_KEGG_Pathway=ko04130,map04130;em_BRITE=ko00000,ko00001,ko04131;em_PFAMs=V-SNARE_C
HiC_scaffold_16	AUGUSTUS	intron	16062319	16065030	1.0	-	.	ID=g7258.t1.intron1;Parent=g7258.t1
HiC_scaffold_16	AUGUSTUS	intron	16062319	16065030	1.0	-	.	ID=g7258.t2.intron1;Parent=g7258.t2
HiC_scaffold_16	AUGUSTUS	intron	16062319	16065030	1.0	-	.	ID=g7258.t3.intron1;Parent=g7258.t3
HiC_scaffold_16	AUGUSTUS	exon	16065031	16065113	.	-	.	ID=g7258.t1.exon2;Parent=g7258.t1
HiC_scaffold_16	AUGUSTUS	exon	16065031	16065113	.	-	.	ID=g7258.t2.exon2;Parent=g7258.t2
HiC_scaffold_16	AUGUSTUS	exon	16065031	16065113	.	-	.	ID=g7258.t3.exon2;Parent=g7258.t3
HiC_scaffold_16	AUGUSTUS	CDS	16065031	16065113	1.0	-	1	ID=g7258.t1.CDS2;Parent=g7258.t1
HiC_scaffold_16	AUGUSTUS	CDS	16065031	16065113	1.0	-	1	ID=g7258.t2.CDS2;Parent=g7258.t2
HiC_scaffold_16	AUGUSTUS	CDS	16065031	16065113	1.0	-	1	ID=g7258.t3.CDS2;Parent=g7258.t3
HiC_scaffold_16	AUGUSTUS	intron	16065114	16072943	1.0	-	.	ID=g7258.t1.intron2;Parent=g7258.t1
HiC_scaffold_16	AUGUSTUS	intron	16065114	16072943	1.0	-	.	ID=g7258.t2.intron2;Parent=g7258.t2
HiC_scaffold_16	AUGUSTUS	intron	16065114	16099215	1.0	-	.	ID=g7258.t3.intron2;Parent=g7258.t3
HiC_scaffold_16	AUGUSTUS	exon	16072944	16072973	.	-	.	ID=g7258.t1.exon3;Parent=g7258.t1
HiC_scaffold_16	AUGUSTUS	exon	16072944	16072973	.	-	.	ID=g7258.t2.exon3;Parent=g7258.t2
HiC_scaffold_16	AUGUSTUS	CDS	16072944	16072973	1.0	-	1	ID=g7258.t1.CDS3;Parent=g7258.t1
HiC_scaffold_16	AUGUSTUS	CDS	16072944	16072973	1.0	-	1	ID=g7258.t2.CDS3;Parent=g7258.t2
HiC_scaffold_16	AUGUSTUS	intron	16072974	16099215	1.0	-	.	ID=g7258.t1.intron3;Parent=g7258.t1
HiC_scaffold_16	AUGUSTUS	intron	16072974	16099215	1.0	-	.	ID=g7258.t2.intron3;Parent=g7258.t2
HiC_scaffold_16	AUGUSTUS	exon	16099216	16099290	.	-	.	ID=g7258.t1.exon4;Parent=g7258.t1
HiC_scaffold_16	AUGUSTUS	exon	16099216	16099290	.	-	.	ID=g7258.t2.exon4;Parent=g7258.t2
HiC_scaffold_16	AUGUSTUS	exon	16099216	16099290	.	-	.	ID=g7258.t3.exon3;Parent=g7258.t3
HiC_scaffold_16	AUGUSTUS	CDS	16099216	16099290	1.0	-	1	ID=g7258.t1.CDS4;Parent=g7258.t1
HiC_scaffold_16	AUGUSTUS	CDS	16099216	16099290	1.0	-	1	ID=g7258.t2.CDS4;Parent=g7258.t2
HiC_scaffold_16	AUGUSTUS	CDS	16099216	16099290	1.0	-	1	ID=g7258.t3.CDS3;Parent=g7258.t3
HiC_scaffold_16	AUGUSTUS	intron	16099291	16102946	1.0	-	.	ID=g7258.t1.intron4;Parent=g7258.t1
HiC_scaffold_16	AUGUSTUS	intron	16099291	16102946	1.0	-	.	ID=g7258.t2.intron4;Parent=g7258.t2
HiC_scaffold_16	AUGUSTUS	intron	16099291	16102946	1.0	-	.	ID=g7258.t3.intron3;Parent=g7258.t3
HiC_scaffold_16	AUGUSTUS	exon	16102947	16103038	.	-	.	ID=g7258.t1.exon5;Parent=g7258.t1
HiC_scaffold_16	AUGUSTUS	exon	16102947	16103038	.	-	.	ID=g7258.t2.exon5;Parent=g7258.t2
HiC_scaffold_16	AUGUSTUS	exon	16102947	16103038	.	-	.	ID=g7258.t3.exon4;Parent=g7258.t3
HiC_scaffold_16	AUGUSTUS	CDS	16102947	16103038	1.0	-	0	ID=g7258.t1.CDS5;Parent=g7258.t1
HiC_scaffold_16	AUGUSTUS	CDS	16102947	16103038	1.0	-	0	ID=g7258.t2.CDS5;Parent=g7258.t2
HiC_scaffold_16	AUGUSTUS	CDS	16102947	16103038	1.0	-	0	ID=g7258.t3.CDS4;Parent=g7258.t3
HiC_scaffold_16	AUGUSTUS	intron	16103039	16107819	1.0	-	.	ID=g7258.t1.intron5;Parent=g7258.t1
HiC_scaffold_16	AUGUSTUS	intron	16103039	16107819	1.0	-	.	ID=g7258.t2.intron5;Parent=g7258.t2
HiC_scaffold_16	AUGUSTUS	intron	16103039	16107819	1.0	-	.	ID=g7258.t3.intron4;Parent=g7258.t3
HiC_scaffold_16	AUGUSTUS	exon	16107820	16107927	.	-	.	ID=g7258.t1.exon6;Parent=g7258.t1
HiC_scaffold_16	AUGUSTUS	exon	16107820	16107927	.	-	.	ID=g7258.t2.exon6;Parent=g7258.t2
HiC_scaffold_16	AUGUSTUS	exon	16107820	16107927	.	-	.	ID=g7258.t3.exon5;Parent=g7258.t3
HiC_scaffold_16	AUGUSTUS	CDS	16107820	16107927	1.0	-	0	ID=g7258.t1.CDS6;Parent=g7258.t1
HiC_scaffold_16	AUGUSTUS	CDS	16107820	16107927	1.0	-	0	ID=g7258.t2.CDS6;Parent=g7258.t2
HiC_scaffold_16	AUGUSTUS	CDS	16107820	16107927	1.0	-	0	ID=g7258.t3.CDS5;Parent=g7258.t3
HiC_scaffold_16	AUGUSTUS	intron	16107928	16108289	1.0	-	.	ID=g7258.t1.intron6;Parent=g7258.t1
HiC_scaffold_16	AUGUSTUS	intron	16107928	16108289	1.0	-	.	ID=g7258.t2.intron6;Parent=g7258.t2
HiC_scaffold_16	AUGUSTUS	intron	16107928	16108289	1.0	-	.	ID=g7258.t3.intron5;Parent=g7258.t3
HiC_scaffold_16	AUGUSTUS	exon	16108290	16108377	.	-	.	ID=g7258.t1.exon7;Parent=g7258.t1
HiC_scaffold_16	AUGUSTUS	exon	16108290	16108377	.	-	.	ID=g7258.t2.exon7;Parent=g7258.t2
HiC_scaffold_16	AUGUSTUS	exon	16108290	16108377	.	-	.	ID=g7258.t3.exon6;Parent=g7258.t3
HiC_scaffold_16	AUGUSTUS	CDS	16108290	16108377	1.0	-	1	ID=g7258.t1.CDS7;Parent=g7258.t1
HiC_scaffold_16	AUGUSTUS	CDS	16108290	16108377	1.0	-	1	ID=g7258.t2.CDS7;Parent=g7258.t2
HiC_scaffold_16	AUGUSTUS	CDS	16108290	16108377	1.0	-	1	ID=g7258.t3.CDS6;Parent=g7258.t3
HiC_scaffold_16	AUGUSTUS	intron	16108378	16112201	1.0	-	.	ID=g7258.t2.intron7;Parent=g7258.t2
HiC_scaffold_16	AUGUSTUS	intron	16108378	16112201	1.0	-	.	ID=g7258.t3.intron6;Parent=g7258.t3
HiC_scaffold_16	AUGUSTUS	intron	16108378	16112207	1.0	-	.	ID=g7258.t1.intron7;Parent=g7258.t1
HiC_scaffold_16	AUGUSTUS	exon	16112202	16112322	.	-	.	ID=g7258.t2.exon8;Parent=g7258.t2
HiC_scaffold_16	AUGUSTUS	exon	16112202	16112322	.	-	.	ID=g7258.t3.exon7;Parent=g7258.t3
HiC_scaffold_16	AUGUSTUS	CDS	16112202	16112322	1.0	-	2	ID=g7258.t2.CDS8;Parent=g7258.t2
HiC_scaffold_16	AUGUSTUS	CDS	16112202	16112322	1.0	-	2	ID=g7258.t3.CDS7;Parent=g7258.t3
HiC_scaffold_16	AUGUSTUS	exon	16112208	16112322	.	-	.	ID=g7258.t1.exon8;Parent=g7258.t1
HiC_scaffold_16	AUGUSTUS	CDS	16112208	16112322	1.0	-	2	ID=g7258.t1.CDS8;Parent=g7258.t1
HiC_scaffold_16	AUGUSTUS	intron	16112323	16114690	1.0	-	.	ID=g7258.t1.intron8;Parent=g7258.t1
HiC_scaffold_16	AUGUSTUS	intron	16112323	16114690	1.0	-	.	ID=g7258.t2.intron8;Parent=g7258.t2
HiC_scaffold_16	AUGUSTUS	intron	16112323	16114690	1.0	-	.	ID=g7258.t3.intron7;Parent=g7258.t3
HiC_scaffold_16	AUGUSTUS	exon	16114691	16114721	.	-	.	ID=g7258.t1.exon9;Parent=g7258.t1
HiC_scaffold_16	AUGUSTUS	exon	16114691	16114721	.	-	.	ID=g7258.t2.exon9;Parent=g7258.t2
HiC_scaffold_16	AUGUSTUS	exon	16114691	16114721	.	-	.	ID=g7258.t3.exon8;Parent=g7258.t3
HiC_scaffold_16	AUGUSTUS	CDS	16114691	16114721	1.0	-	0	ID=g7258.t1.CDS9;Parent=g7258.t1
HiC_scaffold_16	AUGUSTUS	CDS	16114691	16114721	1.0	-	0	ID=g7258.t2.CDS9;Parent=g7258.t2
HiC_scaffold_16	AUGUSTUS	CDS	16114691	16114721	1.0	-	0	ID=g7258.t3.CDS8;Parent=g7258.t3
HiC_scaffold_16	AUGUSTUS	start_codon	16114719	16114721	.	-	0	ID=g7258.t1.start1;Parent=g7258.t1
HiC_scaffold_16	AUGUSTUS	start_codon	16114719	16114721	.	-	0	ID=g7258.t2.start1;Parent=g7258.t2
HiC_scaffold_16	AUGUSTUS	start_codon	16114719	16114721	.	-	0	ID=g7258.t3.start1;Parent=g7258.t3
HiC_scaffold_16	AUGUSTUS	stop_codon	16126379	16126381	.	-	0	ID=g7259.t1.stop1;Parent=g7259.t1
HiC_scaffold_16	AUGUSTUS	exon	16126379	16126605	.	-	.	ID=g7259.t1.exon1;Parent=g7259.t1
HiC_scaffold_16	AUGUSTUS	CDS	16126379	16126605	1.0	-	2	ID=g7259.t1.CDS1;Parent=g7259.t1
HiC_scaffold_16	AUGUSTUS	gene	16126379	16199854	.	-	.	ID=g7259
HiC_scaffold_16	AUGUSTUS	mRNA	16126379	16199854	1.0	-	.	ID=g7259.t1;Parent=g7259;em_target=9707.XP_004404137.1;em_score=3182.9;em_evalue=0.0;em_tcov=.;em_OGs=KOG2649@1|root,KOG2649@2759|Eukaryota,38DE0@33154|Opisthokonta,3B9RU@33208|Metazoa,3CZBB@33213|Bilateria,481VP@7711|Chordata,48Z01@7742|Vertebrata,3J86M@40674|Mammalia,3EG0E@33554|Carnivora;em_COG_cat=S;em_desc=Carboxypeptidase D;em_max_annot_lvl=33208|Metazoa;em_Preferred_name=CPD;em_EC=3.4.17.22;em_KEGG_ko=ko:K07752;em_BRITE=ko00000,ko01000,ko01002;em_PFAMs=CarboxypepD_reg,Peptidase_M14;em_GOs=GO:0001932,GO:0001933,GO:0002009,GO:0002165,GO:0003008,GO:0003674,GO:0003824,GO:0004180,GO:0004181,GO:0004185,GO:0005488,GO:0005515,GO:0005575,GO:0005576,GO:0005615,GO:0005622,GO:0005623,GO:0005634,GO:0005737,GO:0005794,GO:0005802,GO:0006508,GO:0006518,GO:0006807,GO:0007275,GO:0007444,GO:0007472,GO:0007476,GO:0007552,GO:0007560,GO:0007610,GO:0007611,GO:0007613,GO:0007616,GO:0008064,GO:0008150,GO:0008152,GO:0008233,GO:0008235,GO:0008236,GO:0008237,GO:0008238,GO:0008270,GO:0009653,GO:0009791,GO:0009886,GO:0009887,GO:0009888,GO:0009892,GO:0009987,GO:0010033,GO:0010467,GO:0010563,GO:0010605,GO:0010638,GO:0012505,GO:0016020,GO:0016021,GO:0016043,GO:0016485,GO:0016787,GO:0017171,GO:0019220,GO:0019222,GO:0019538,GO:0019899,GO:0019902,GO:0019903,GO:0030832,GO:0030833,GO:0030838,GO:0031224,GO:0031323,GO:0031324,GO:0031334,GO:0031399,GO:0031400,GO:0031984,GO:0032268,GO:0032269,GO:0032271,GO:0032273,GO:0032501,GO:0032502,GO:0032535,GO:0032956,GO:0032970,GO:0033043,GO:0034097,GO:0034641,GO:0035107,GO:0035114,GO:0035120,GO:0035220,GO:0035239,GO:0035295,GO:0042221,GO:0042325,GO:0042326,GO:0043167,GO:0043169,GO:0043170,GO:0043226,GO:0043227,GO:0043229,GO:0043231,GO:0043254,GO:0043603,GO:0044087,GO:0044089,GO:0044237,GO:0044238,GO:0044421,GO:0044422,GO:0044424,GO:0044425,GO:0044431,GO:0044444,GO:0044446,GO:0044464,GO:0044877,GO:0045936,GO:0046872,GO:0046914,GO:0048471,GO:0048513,GO:0048518,GO:0048519,GO:0048522,GO:0048523,GO:0048563,GO:0048569,GO:0048707,GO:0048729,GO:0048731,GO:0048736,GO:0048737,GO:0048856,GO:0050789,GO:0050794,GO:0050877,GO:0050890,GO:0050896,GO:0051128,GO:0051130,GO:0051171,GO:0051172,GO:0051174,GO:0051246,GO:0051248,GO:0051493,GO:0051495,GO:0051604,GO:0051716,GO:0051721,GO:0060255,GO:0060429,GO:0060562,GO:0065007,GO:0065008,GO:0070008,GO:0070011,GO:0070669,GO:0070887,GO:0071310,GO:0071345,GO:0071352,GO:0071704,GO:0071840,GO:0080090,GO:0090066,GO:0098791,GO:0110053,GO:0140096,GO:1901564,GO:1902903,GO:1902905
HiC_scaffold_16	AUGUSTUS	intron	16126606	16128125	1.0	-	.	ID=g7259.t1.intron1;Parent=g7259.t1
HiC_scaffold_16	AUGUSTUS	exon	16128126	16128225	.	-	.	ID=g7259.t1.exon2;Parent=g7259.t1
HiC_scaffold_16	AUGUSTUS	CDS	16128126	16128225	1.0	-	0	ID=g7259.t1.CDS2;Parent=g7259.t1
HiC_scaffold_16	AUGUSTUS	intron	16128226	16128642	1.0	-	.	ID=g7259.t1.intron2;Parent=g7259.t1
HiC_scaffold_16	AUGUSTUS	exon	16128643	16128828	.	-	.	ID=g7259.t1.exon3;Parent=g7259.t1
HiC_scaffold_16	AUGUSTUS	CDS	16128643	16128828	1.0	-	0	ID=g7259.t1.CDS3;Parent=g7259.t1
HiC_scaffold_16	AUGUSTUS	intron	16128829	16129357	1.0	-	.	ID=g7259.t1.intron3;Parent=g7259.t1
HiC_scaffold_16	AUGUSTUS	exon	16129358	16129489	.	-	.	ID=g7259.t1.exon4;Parent=g7259.t1
HiC_scaffold_16	AUGUSTUS	CDS	16129358	16129489	1.0	-	0	ID=g7259.t1.CDS4;Parent=g7259.t1
HiC_scaffold_16	AUGUSTUS	intron	16129490	16133449	1.0	-	.	ID=g7259.t1.intron4;Parent=g7259.t1
HiC_scaffold_16	AUGUSTUS	exon	16133450	16133514	.	-	.	ID=g7259.t1.exon5;Parent=g7259.t1
HiC_scaffold_16	AUGUSTUS	CDS	16133450	16133514	1.0	-	2	ID=g7259.t1.CDS5;Parent=g7259.t1
HiC_scaffold_16	AUGUSTUS	intron	16133515	16133616	1.0	-	.	ID=g7259.t1.intron5;Parent=g7259.t1
HiC_scaffold_16	AUGUSTUS	exon	16133617	16133712	.	-	.	ID=g7259.t1.exon6;Parent=g7259.t1
HiC_scaffold_16	AUGUSTUS	CDS	16133617	16133712	1.0	-	2	ID=g7259.t1.CDS6;Parent=g7259.t1
HiC_scaffold_16	AUGUSTUS	intron	16133713	16134707	1.0	-	.	ID=g7259.t1.intron6;Parent=g7259.t1
HiC_scaffold_16	AUGUSTUS	exon	16134708	16134839	.	-	.	ID=g7259.t1.exon7;Parent=g7259.t1
HiC_scaffold_16	AUGUSTUS	CDS	16134708	16134839	1.0	-	2	ID=g7259.t1.CDS7;Parent=g7259.t1
HiC_scaffold_16	AUGUSTUS	intron	16134840	16135768	1.0	-	.	ID=g7259.t1.intron7;Parent=g7259.t1
HiC_scaffold_16	AUGUSTUS	exon	16135769	16135904	.	-	.	ID=g7259.t1.exon8;Parent=g7259.t1
HiC_scaffold_16	AUGUSTUS	CDS	16135769	16135904	1.0	-	0	ID=g7259.t1.CDS8;Parent=g7259.t1
HiC_scaffold_16	AUGUSTUS	intron	16135905	16138289	1.0	-	.	ID=g7259.t1.intron8;Parent=g7259.t1
HiC_scaffold_16	AUGUSTUS	exon	16138290	16138485	.	-	.	ID=g7259.t1.exon9;Parent=g7259.t1
HiC_scaffold_16	AUGUSTUS	CDS	16138290	16138485	1.0	-	1	ID=g7259.t1.CDS9;Parent=g7259.t1
HiC_scaffold_16	AUGUSTUS	intron	16138486	16140691	1.0	-	.	ID=g7259.t1.intron9;Parent=g7259.t1
HiC_scaffold_16	AUGUSTUS	exon	16140692	16141015	.	-	.	ID=g7259.t1.exon10;Parent=g7259.t1
HiC_scaffold_16	AUGUSTUS	CDS	16140692	16141015	1.0	-	1	ID=g7259.t1.CDS10;Parent=g7259.t1
HiC_scaffold_16	AUGUSTUS	intron	16141016	16144549	1.0	-	.	ID=g7259.t1.intron10;Parent=g7259.t1
HiC_scaffold_16	AUGUSTUS	exon	16144550	16144719	.	-	.	ID=g7259.t1.exon11;Parent=g7259.t1
HiC_scaffold_16	AUGUSTUS	CDS	16144550	16144719	1.0	-	0	ID=g7259.t1.CDS11;Parent=g7259.t1
HiC_scaffold_16	AUGUSTUS	intron	16144720	16146184	1.0	-	.	ID=g7259.t1.intron11;Parent=g7259.t1
HiC_scaffold_16	AUGUSTUS	exon	16146185	16146327	.	-	.	ID=g7259.t1.exon12;Parent=g7259.t1
HiC_scaffold_16	AUGUSTUS	CDS	16146185	16146327	1.0	-	2	ID=g7259.t1.CDS12;Parent=g7259.t1
HiC_scaffold_16	AUGUSTUS	intron	16146328	16146817	1.0	-	.	ID=g7259.t1.intron12;Parent=g7259.t1
HiC_scaffold_16	AUGUSTUS	exon	16146818	16146920	.	-	.	ID=g7259.t1.exon13;Parent=g7259.t1
HiC_scaffold_16	AUGUSTUS	CDS	16146818	16146920	1.0	-	0	ID=g7259.t1.CDS13;Parent=g7259.t1
HiC_scaffold_16	AUGUSTUS	intron	16146921	16154789	1.0	-	.	ID=g7259.t1.intron13;Parent=g7259.t1
HiC_scaffold_16	AUGUSTUS	exon	16154790	16154899	.	-	.	ID=g7259.t1.exon14;Parent=g7259.t1
HiC_scaffold_16	AUGUSTUS	CDS	16154790	16154899	1.0	-	2	ID=g7259.t1.CDS14;Parent=g7259.t1
HiC_scaffold_16	AUGUSTUS	intron	16154900	16163516	1.0	-	.	ID=g7259.t1.intron14;Parent=g7259.t1
HiC_scaffold_16	AUGUSTUS	exon	16163517	16163684	.	-	.	ID=g7259.t1.exon15;Parent=g7259.t1
HiC_scaffold_16	AUGUSTUS	CDS	16163517	16163684	1.0	-	2	ID=g7259.t1.CDS15;Parent=g7259.t1
HiC_scaffold_16	AUGUSTUS	intron	16163685	16165396	1.0	-	.	ID=g7259.t1.intron15;Parent=g7259.t1
HiC_scaffold_16	AUGUSTUS	exon	16165397	16165588	.	-	.	ID=g7259.t1.exon16;Parent=g7259.t1
HiC_scaffold_16	AUGUSTUS	CDS	16165397	16165588	1.0	-	2	ID=g7259.t1.CDS16;Parent=g7259.t1
HiC_scaffold_16	AUGUSTUS	intron	16165589	16166068	1.0	-	.	ID=g7259.t1.intron16;Parent=g7259.t1
HiC_scaffold_16	AUGUSTUS	exon	16166069	16166418	.	-	.	ID=g7259.t1.exon17;Parent=g7259.t1
HiC_scaffold_16	AUGUSTUS	CDS	16166069	16166418	1.0	-	1	ID=g7259.t1.CDS17;Parent=g7259.t1
HiC_scaffold_16	AUGUSTUS	intron	16166419	16167263	1.0	-	.	ID=g7259.t1.intron17;Parent=g7259.t1
HiC_scaffold_16	AUGUSTUS	exon	16167264	16167433	.	-	.	ID=g7259.t1.exon18;Parent=g7259.t1
HiC_scaffold_16	AUGUSTUS	CDS	16167264	16167433	1.0	-	0	ID=g7259.t1.CDS18;Parent=g7259.t1
HiC_scaffold_16	AUGUSTUS	intron	16167434	16168225	1.0	-	.	ID=g7259.t1.intron18;Parent=g7259.t1
HiC_scaffold_16	AUGUSTUS	exon	16168226	16168368	.	-	.	ID=g7259.t1.exon19;Parent=g7259.t1
HiC_scaffold_16	AUGUSTUS	CDS	16168226	16168368	1.0	-	2	ID=g7259.t1.CDS19;Parent=g7259.t1
HiC_scaffold_16	AUGUSTUS	intron	16168369	16192973	1.0	-	.	ID=g7259.t1.intron19;Parent=g7259.t1
HiC_scaffold_16	AUGUSTUS	exon	16192974	16193221	.	-	.	ID=g7259.t1.exon20;Parent=g7259.t1
HiC_scaffold_16	AUGUSTUS	CDS	16192974	16193221	1.0	-	1	ID=g7259.t1.CDS20;Parent=g7259.t1
HiC_scaffold_16	AUGUSTUS	intron	16193222	16199120	1.0	-	.	ID=g7259.t1.intron20;Parent=g7259.t1
HiC_scaffold_16	AUGUSTUS	exon	16199121	16199854	.	-	.	ID=g7259.t1.exon21;Parent=g7259.t1
HiC_scaffold_16	AUGUSTUS	CDS	16199121	16199854	1.0	-	0	ID=g7259.t1.CDS21;Parent=g7259.t1
HiC_scaffold_16	AUGUSTUS	start_codon	16199852	16199854	.	-	0	ID=g7259.t1.start1;Parent=g7259.t1
HiC_scaffold_16	AUGUSTUS	start_codon	16244565	16244567	.	+	0	ID=g7260.t1.start1;Parent=g7260.t1
HiC_scaffold_16	AUGUSTUS	start_codon	16244565	16244567	.	+	0	ID=g7260.t2.start1;Parent=g7260.t2
HiC_scaffold_16	AUGUSTUS	exon	16244565	16244611	.	+	.	ID=g7260.t1.exon1;Parent=g7260.t1
HiC_scaffold_16	AUGUSTUS	exon	16244565	16244611	.	+	.	ID=g7260.t2.exon1;Parent=g7260.t2
HiC_scaffold_16	AUGUSTUS	CDS	16244565	16244611	1.0	+	0	ID=g7260.t1.CDS1;Parent=g7260.t1
HiC_scaffold_16	AUGUSTUS	CDS	16244565	16244611	1.0	+	0	ID=g7260.t2.CDS1;Parent=g7260.t2
HiC_scaffold_16	AUGUSTUS	mRNA	16244565	16258413	1.0	+	.	ID=g7260.t2;Parent=g7260;em_target=9668.ENSMPUP00000013742;em_score=538.7;em_evalue=6e-165;em_tcov=.;em_OGs=2AWM8@1|root,2RZZ3@2759|Eukaryota,39Y0Y@33154|Opisthokonta,3BITS@33208|Metazoa,3D4GF@33213|Bilateria,48A3J@7711|Chordata,48XTW@7742|Vertebrata,3J3U9@40674|Mammalia,3EIPF@33554|Carnivora;em_COG_cat=T;em_desc=Transmembrane and immunoglobulin domain containing 1;em_max_annot_lvl=33208|Metazoa;em_Preferred_name=TMIGD1;em_PFAMs=I-set,Ig_2,Ig_3,ig;em_GOs=GO:0005575,GO:0005622,GO:0005623,GO:0005737,GO:0005886,GO:0008150,GO:0010941,GO:0016020,GO:0030334,GO:0032879,GO:0040012,GO:0042127,GO:0042981,GO:0043066,GO:0043067,GO:0043069,GO:0044424,GO:0044464,GO:0048519,GO:0048523,GO:0050789,GO:0050794,GO:0051270,GO:0060548,GO:0065007,GO:0065008,GO:0071944,GO:0090559,GO:2000145
HiC_scaffold_16	AUGUSTUS	gene	16244565	16259387	.	+	.	ID=g7260
HiC_scaffold_16	AUGUSTUS	mRNA	16244565	16259387	1.0	+	.	ID=g7260.t1;Parent=g7260;em_target=9668.ENSMPUP00000013742;em_score=538.7;em_evalue=6e-165;em_tcov=.;em_OGs=2AWM8@1|root,2RZZ3@2759|Eukaryota,39Y0Y@33154|Opisthokonta,3BITS@33208|Metazoa,3D4GF@33213|Bilateria,48A3J@7711|Chordata,48XTW@7742|Vertebrata,3J3U9@40674|Mammalia,3EIPF@33554|Carnivora;em_COG_cat=T;em_desc=Transmembrane and immunoglobulin domain containing 1;em_max_annot_lvl=33208|Metazoa;em_Preferred_name=TMIGD1;em_PFAMs=I-set,Ig_2,Ig_3,ig;em_GOs=GO:0005575,GO:0005622,GO:0005623,GO:0005737,GO:0005886,GO:0008150,GO:0010941,GO:0016020,GO:0030334,GO:0032879,GO:0040012,GO:0042127,GO:0042981,GO:0043066,GO:0043067,GO:0043069,GO:0044424,GO:0044464,GO:0048519,GO:0048523,GO:0050789,GO:0050794,GO:0051270,GO:0060548,GO:0065007,GO:0065008,GO:0071944,GO:0090559,GO:2000145
HiC_scaffold_16	AUGUSTUS	intron	16244612	16246569	1.0	+	.	ID=g7260.t1.intron1;Parent=g7260.t1
HiC_scaffold_16	AUGUSTUS	intron	16244612	16246569	1.0	+	.	ID=g7260.t2.intron1;Parent=g7260.t2
HiC_scaffold_16	AUGUSTUS	exon	16246570	16246676	.	+	.	ID=g7260.t1.exon2;Parent=g7260.t1
HiC_scaffold_16	AUGUSTUS	exon	16246570	16246676	.	+	.	ID=g7260.t2.exon2;Parent=g7260.t2
HiC_scaffold_16	AUGUSTUS	CDS	16246570	16246676	1.0	+	1	ID=g7260.t1.CDS2;Parent=g7260.t1
HiC_scaffold_16	AUGUSTUS	CDS	16246570	16246676	1.0	+	1	ID=g7260.t2.CDS2;Parent=g7260.t2
HiC_scaffold_16	AUGUSTUS	intron	16246677	16248741	1.0	+	.	ID=g7260.t1.intron2;Parent=g7260.t1
HiC_scaffold_16	AUGUSTUS	intron	16246677	16248741	1.0	+	.	ID=g7260.t2.intron2;Parent=g7260.t2
HiC_scaffold_16	AUGUSTUS	exon	16248742	16249020	.	+	.	ID=g7260.t1.exon3;Parent=g7260.t1
HiC_scaffold_16	AUGUSTUS	exon	16248742	16249020	.	+	.	ID=g7260.t2.exon3;Parent=g7260.t2
HiC_scaffold_16	AUGUSTUS	CDS	16248742	16249020	1.0	+	2	ID=g7260.t1.CDS3;Parent=g7260.t1
HiC_scaffold_16	AUGUSTUS	CDS	16248742	16249020	1.0	+	2	ID=g7260.t2.CDS3;Parent=g7260.t2
HiC_scaffold_16	AUGUSTUS	intron	16249021	16251566	1.0	+	.	ID=g7260.t1.intron3;Parent=g7260.t1
HiC_scaffold_16	AUGUSTUS	intron	16249021	16251566	1.0	+	.	ID=g7260.t2.intron3;Parent=g7260.t2
HiC_scaffold_16	AUGUSTUS	exon	16251567	16251842	.	+	.	ID=g7260.t1.exon4;Parent=g7260.t1
HiC_scaffold_16	AUGUSTUS	exon	16251567	16251842	.	+	.	ID=g7260.t2.exon4;Parent=g7260.t2
HiC_scaffold_16	AUGUSTUS	CDS	16251567	16251842	1.0	+	2	ID=g7260.t1.CDS4;Parent=g7260.t1
HiC_scaffold_16	AUGUSTUS	CDS	16251567	16251842	1.0	+	2	ID=g7260.t2.CDS4;Parent=g7260.t2
HiC_scaffold_16	gmst	stop_codon	16251573	16251575	8.390912	-	0	ID=g7261.t1.stop1;Parent=g7261.t1
HiC_scaffold_16	gmst	CDS	16251573	16251688	8.390912	-	2	ID=g7261.t1.CDS1;Parent=g7261.t1
HiC_scaffold_16	gmst	exon	16251573	16251688	8.390912	-	2	ID=g7261.t1.exon1;Parent=g7261.t1
HiC_scaffold_16	gmst	gene	16251573	16253429	.	-	.	ID=g7261
HiC_scaffold_16	gmst	mRNA	16251573	16253429	.	-	.	ID=g7261.t1;Parent=g7261
HiC_scaffold_16	gmst	intron	16251689	16252754	8.390912	-	0	ID=g7261.t1.intron1;Parent=g7261.t1
HiC_scaffold_16	AUGUSTUS	intron	16251843	16257245	1.0	+	.	ID=g7260.t1.intron4;Parent=g7260.t1
HiC_scaffold_16	AUGUSTUS	intron	16251843	16257245	1.0	+	.	ID=g7260.t2.intron4;Parent=g7260.t2
HiC_scaffold_16	gmst	CDS	16252755	16252921	8.390912	-	1	ID=g7261.t1.CDS2;Parent=g7261.t1
HiC_scaffold_16	gmst	exon	16252755	16252921	8.390912	-	1	ID=g7261.t1.exon2;Parent=g7261.t1
HiC_scaffold_16	gmst	intron	16252922	16253400	8.390912	-	0	ID=g7261.t1.intron2;Parent=g7261.t1
HiC_scaffold_16	gmst	CDS	16253401	16253429	8.390912	-	0	ID=g7261.t1.CDS3;Parent=g7261.t1
HiC_scaffold_16	gmst	exon	16253401	16253429	8.390912	-	0	ID=g7261.t1.exon3;Parent=g7261.t1
HiC_scaffold_16	gmst	start_codon	16253427	16253429	8.390912	-	0	ID=g7261.t1.start1;Parent=g7261.t1
HiC_scaffold_16	AUGUSTUS	exon	16257246	16257349	.	+	.	ID=g7260.t1.exon5;Parent=g7260.t1
HiC_scaffold_16	AUGUSTUS	exon	16257246	16257349	.	+	.	ID=g7260.t2.exon5;Parent=g7260.t2
HiC_scaffold_16	AUGUSTUS	CDS	16257246	16257349	1.0	+	2	ID=g7260.t1.CDS5;Parent=g7260.t1
HiC_scaffold_16	AUGUSTUS	CDS	16257246	16257349	1.0	+	2	ID=g7260.t2.CDS5;Parent=g7260.t2
HiC_scaffold_16	AUGUSTUS	intron	16257350	16258368	1.0	+	.	ID=g7260.t1.intron5;Parent=g7260.t1
HiC_scaffold_16	AUGUSTUS	intron	16257350	16258368	1.0	+	.	ID=g7260.t2.intron5;Parent=g7260.t2
HiC_scaffold_16	AUGUSTUS	exon	16258369	16258409	.	+	.	ID=g7260.t1.exon6;Parent=g7260.t1
HiC_scaffold_16	AUGUSTUS	CDS	16258369	16258409	1.0	+	0	ID=g7260.t1.CDS6;Parent=g7260.t1
HiC_scaffold_16	AUGUSTUS	exon	16258369	16258413	.	+	.	ID=g7260.t2.exon6;Parent=g7260.t2
HiC_scaffold_16	AUGUSTUS	CDS	16258369	16258413	1.0	+	0	ID=g7260.t2.CDS6;Parent=g7260.t2
HiC_scaffold_16	AUGUSTUS	intron	16258410	16259383	1.0	+	.	ID=g7260.t1.intron6;Parent=g7260.t1
HiC_scaffold_16	AUGUSTUS	stop_codon	16258411	16258413	.	+	0	ID=g7260.t2.stop1;Parent=g7260.t2
HiC_scaffold_16	AUGUSTUS	exon	16259384	16259387	.	+	.	ID=g7260.t1.exon7;Parent=g7260.t1
HiC_scaffold_16	AUGUSTUS	CDS	16259384	16259387	1.0	+	1	ID=g7260.t1.CDS7;Parent=g7260.t1
HiC_scaffold_16	AUGUSTUS	stop_codon	16259385	16259387	.	+	0	ID=g7260.t1.stop1;Parent=g7260.t1
HiC_scaffold_16	AUGUSTUS	start_codon	16280966	16280968	.	+	0	ID=g7262.t1.start1;Parent=g7262.t1
HiC_scaffold_16	AUGUSTUS	exon	16280966	16280978	.	+	.	ID=g7262.t1.exon1;Parent=g7262.t1
HiC_scaffold_16	AUGUSTUS	CDS	16280966	16280978	1.0	+	0	ID=g7262.t1.CDS1;Parent=g7262.t1
HiC_scaffold_16	AUGUSTUS	gene	16280966	16324249	.	+	.	ID=g7262
HiC_scaffold_16	AUGUSTUS	mRNA	16280966	16324249	1.0	+	.	ID=g7262.t1;Parent=g7262;em_target=9668.ENSMPUP00000013749;em_score=1077.9;em_evalue=0.0;em_tcov=.;em_OGs=COG3579@1|root,KOG4128@2759|Eukaryota,38E6A@33154|Opisthokonta,3BBK3@33208|Metazoa,3CZZM@33213|Bilateria,489AJ@7711|Chordata,492F8@7742|Vertebrata,3JD33@40674|Mammalia,3EU4T@33554|Carnivora;em_COG_cat=E;em_desc=Bleomycin hydrolase;em_max_annot_lvl=33208|Metazoa;em_Preferred_name=BLMH;em_EC=3.4.22.40;em_KEGG_ko=ko:K01372;em_BRITE=ko00000,ko01000,ko01002;em_PFAMs=Peptidase_C1_2;em_GOs=GO:0000096,GO:0000098,GO:0000209,GO:0003674,GO:0003824,GO:0004175,GO:0004177,GO:0004180,GO:0004197,GO:0005488,GO:0005515,GO:0005575,GO:0005622,GO:0005623,GO:0005737,GO:0005829,GO:0006082,GO:0006464,GO:0006508,GO:0006520,GO:0006790,GO:0006807,GO:0008150,GO:0008152,GO:0008233,GO:0008234,GO:0008238,GO:0009056,GO:0009063,GO:0009636,GO:0009987,GO:0016054,GO:0016567,GO:0016787,GO:0019538,GO:0019752,GO:0032446,GO:0036211,GO:0042221,GO:0042493,GO:0042802,GO:0043170,GO:0043412,GO:0043418,GO:0043436,GO:0044237,GO:0044238,GO:0044248,GO:0044260,GO:0044267,GO:0044273,GO:0044281,GO:0044282,GO:0044424,GO:0044444,GO:0044464,GO:0046395,GO:0050667,GO:0050896,GO:0070011,GO:0070647,GO:0071704,GO:0140096,GO:1901564,GO:1901565,GO:1901575,GO:1901605,GO:1901606
HiC_scaffold_16	AUGUSTUS	intron	16280979	16281299	1.0	+	.	ID=g7262.t1.intron1;Parent=g7262.t1
HiC_scaffold_16	AUGUSTUS	exon	16281300	16281497	.	+	.	ID=g7262.t1.exon2;Parent=g7262.t1
HiC_scaffold_16	AUGUSTUS	CDS	16281300	16281497	1.0	+	2	ID=g7262.t1.CDS2;Parent=g7262.t1
HiC_scaffold_16	AUGUSTUS	intron	16281498	16285276	1.0	+	.	ID=g7262.t1.intron2;Parent=g7262.t1
HiC_scaffold_16	AUGUSTUS	exon	16285277	16285386	.	+	.	ID=g7262.t1.exon3;Parent=g7262.t1
HiC_scaffold_16	AUGUSTUS	CDS	16285277	16285386	1.0	+	2	ID=g7262.t1.CDS3;Parent=g7262.t1
HiC_scaffold_16	AUGUSTUS	intron	16285387	16286068	1.0	+	.	ID=g7262.t1.intron3;Parent=g7262.t1
HiC_scaffold_16	AUGUSTUS	exon	16286069	16286210	.	+	.	ID=g7262.t1.exon4;Parent=g7262.t1
HiC_scaffold_16	AUGUSTUS	CDS	16286069	16286210	1.0	+	0	ID=g7262.t1.CDS4;Parent=g7262.t1
HiC_scaffold_16	AUGUSTUS	intron	16286211	16286809	1.0	+	.	ID=g7262.t1.intron4;Parent=g7262.t1
HiC_scaffold_16	AUGUSTUS	exon	16286810	16286898	.	+	.	ID=g7262.t1.exon5;Parent=g7262.t1
HiC_scaffold_16	AUGUSTUS	CDS	16286810	16286898	1.0	+	2	ID=g7262.t1.CDS5;Parent=g7262.t1
HiC_scaffold_16	AUGUSTUS	intron	16286899	16288600	1.0	+	.	ID=g7262.t1.intron5;Parent=g7262.t1
HiC_scaffold_16	AUGUSTUS	exon	16288601	16288693	.	+	.	ID=g7262.t1.exon6;Parent=g7262.t1
HiC_scaffold_16	AUGUSTUS	CDS	16288601	16288693	1.0	+	0	ID=g7262.t1.CDS6;Parent=g7262.t1
HiC_scaffold_16	AUGUSTUS	intron	16288694	16304151	1.0	+	.	ID=g7262.t1.intron6;Parent=g7262.t1
HiC_scaffold_16	AUGUSTUS	exon	16304152	16304307	.	+	.	ID=g7262.t1.exon7;Parent=g7262.t1
HiC_scaffold_16	AUGUSTUS	CDS	16304152	16304307	1.0	+	0	ID=g7262.t1.CDS7;Parent=g7262.t1
HiC_scaffold_16	AUGUSTUS	intron	16304308	16305440	1.0	+	.	ID=g7262.t1.intron7;Parent=g7262.t1
HiC_scaffold_16	AUGUSTUS	exon	16305441	16305599	.	+	.	ID=g7262.t1.exon8;Parent=g7262.t1
HiC_scaffold_16	AUGUSTUS	CDS	16305441	16305599	1.0	+	0	ID=g7262.t1.CDS8;Parent=g7262.t1
HiC_scaffold_16	AUGUSTUS	intron	16305600	16305718	1.0	+	.	ID=g7262.t1.intron8;Parent=g7262.t1
HiC_scaffold_16	AUGUSTUS	exon	16305719	16305786	.	+	.	ID=g7262.t1.exon9;Parent=g7262.t1
HiC_scaffold_16	AUGUSTUS	CDS	16305719	16305786	1.0	+	0	ID=g7262.t1.CDS9;Parent=g7262.t1
HiC_scaffold_16	AUGUSTUS	intron	16305787	16307034	1.0	+	.	ID=g7262.t1.intron9;Parent=g7262.t1
HiC_scaffold_16	AUGUSTUS	exon	16307035	16307152	.	+	.	ID=g7262.t1.exon10;Parent=g7262.t1
HiC_scaffold_16	AUGUSTUS	CDS	16307035	16307152	1.0	+	1	ID=g7262.t1.CDS10;Parent=g7262.t1
HiC_scaffold_16	AUGUSTUS	intron	16307153	16309837	1.0	+	.	ID=g7262.t1.intron10;Parent=g7262.t1
HiC_scaffold_16	AUGUSTUS	exon	16309838	16309907	.	+	.	ID=g7262.t1.exon11;Parent=g7262.t1
HiC_scaffold_16	AUGUSTUS	CDS	16309838	16309907	1.0	+	0	ID=g7262.t1.CDS11;Parent=g7262.t1
HiC_scaffold_16	AUGUSTUS	intron	16309908	16324097	1.0	+	.	ID=g7262.t1.intron11;Parent=g7262.t1
HiC_scaffold_16	AUGUSTUS	exon	16324098	16324249	.	+	.	ID=g7262.t1.exon12;Parent=g7262.t1
HiC_scaffold_16	AUGUSTUS	CDS	16324098	16324249	1.0	+	2	ID=g7262.t1.CDS12;Parent=g7262.t1
HiC_scaffold_16	AUGUSTUS	stop_codon	16324247	16324249	.	+	0	ID=g7262.t1.stop1;Parent=g7262.t1
HiC_scaffold_16	AUGUSTUS	start_codon	16345797	16345799	.	+	0	ID=g7263.t1.start1;Parent=g7263.t1
HiC_scaffold_16	AUGUSTUS	exon	16345797	16346139	.	+	.	ID=g7263.t1.exon1;Parent=g7263.t1
HiC_scaffold_16	AUGUSTUS	CDS	16345797	16346139	1.0	+	0	ID=g7263.t1.CDS1;Parent=g7263.t1
HiC_scaffold_16	AUGUSTUS	gene	16345797	16364863	.	+	.	ID=g7263
HiC_scaffold_16	AUGUSTUS	mRNA	16345797	16364863	1.0	+	.	ID=g7263.t1;Parent=g7263;em_target=9668.ENSMPUP00000013751;em_score=1460.7;em_evalue=0.0;em_tcov=.;em_OGs=COG0733@1|root,KOG3659@2759|Eukaryota,38EMT@33154|Opisthokonta,3BA4J@33208|Metazoa,3CXF1@33213|Bilateria,47ZJZ@7711|Chordata,48Y2D@7742|Vertebrata,3JB3Q@40674|Mammalia,3EK38@33554|Carnivora;em_COG_cat=T;em_desc=Solute carrier family 6 (neurotransmitter transporter), member 4;em_max_annot_lvl=33208|Metazoa;em_KEGG_ko=ko:K05037;em_KEGG_Pathway=ko04726,map04726;em_BRITE=ko00000,ko00001,ko02000;em_KEGG_TC=2.A.22.1.1;em_PFAMs=5HT_transport_N,SNF;em_Preferred_name=SLC6A4;em_GOs=GO:0001504,GO:0001505,GO:0001963,GO:0003674,GO:0003779,GO:0005215,GO:0005326,GO:0005328,GO:0005329,GO:0005330,GO:0005335,GO:0005488,GO:0005515,GO:0005575,GO:0005622,GO:0005623,GO:0005737,GO:0005829,GO:0005886,GO:0005887,GO:0006810,GO:0006811,GO:0006812,GO:0006814,GO:0006836,GO:0006837,GO:0006855,GO:0007154,GO:0007267,GO:0007268,GO:0007275,GO:0007399,GO:0007417,GO:0007420,GO:0007610,GO:0008092,GO:0008150,GO:0008152,GO:0008324,GO:0008504,GO:0008519,GO:0009058,GO:0009636,GO:0009653,GO:0009887,GO:0009987,GO:0012505,GO:0015075,GO:0015077,GO:0015081,GO:0015222,GO:0015238,GO:0015291,GO:0015293,GO:0015294,GO:0015318,GO:0015370,GO:0015672,GO:0015696,GO:0015844,GO:0015850,GO:0015872,GO:0015893,GO:0016020,GO:0016021,GO:0016043,GO:0016324,GO:0017016,GO:0017137,GO:0019899,GO:0022607,GO:0022804,GO:0022857,GO:0022890,GO:0023052,GO:0030001,GO:0031224,GO:0031226,GO:0031267,GO:0032501,GO:0032502,GO:0034220,GO:0035176,GO:0035725,GO:0040008,GO:0042133,GO:0042136,GO:0042165,GO:0042221,GO:0042493,GO:0042995,GO:0043005,GO:0043167,GO:0043169,GO:0043176,GO:0043933,GO:0044085,GO:0044237,GO:0044249,GO:0044424,GO:0044425,GO:0044444,GO:0044459,GO:0044464,GO:0044877,GO:0045121,GO:0045177,GO:0045926,GO:0046620,GO:0046621,GO:0046873,GO:0048513,GO:0048519,GO:0048638,GO:0048640,GO:0048731,GO:0048854,GO:0048856,GO:0050789,GO:0050793,GO:0050896,GO:0051015,GO:0051020,GO:0051093,GO:0051179,GO:0051234,GO:0051239,GO:0051241,GO:0051259,GO:0051378,GO:0051583,GO:0051610,GO:0051641,GO:0051649,GO:0051703,GO:0051704,GO:0051705,GO:0051934,GO:0051937,GO:0055085,GO:0060322,GO:0065003,GO:0065007,GO:0065008,GO:0070405,GO:0071702,GO:0071705,GO:0071840,GO:0071944,GO:0072488,GO:0090066,GO:0090067,GO:0090493,GO:0090494,GO:0097159,GO:0097458,GO:0098589,GO:0098590,GO:0098655,GO:0098657,GO:0098660,GO:0098662,GO:0098805,GO:0098810,GO:0098857,GO:0098916,GO:0099536,GO:0099537,GO:0120025,GO:1901363,GO:1901618
HiC_scaffold_16	AUGUSTUS	intron	16346140	16348313	1.0	+	.	ID=g7263.t1.intron1;Parent=g7263.t1
HiC_scaffold_16	AUGUSTUS	exon	16348314	16348448	.	+	.	ID=g7263.t1.exon2;Parent=g7263.t1
HiC_scaffold_16	AUGUSTUS	CDS	16348314	16348448	1.0	+	2	ID=g7263.t1.CDS2;Parent=g7263.t1
HiC_scaffold_16	AUGUSTUS	intron	16348449	16349567	1.0	+	.	ID=g7263.t1.intron2;Parent=g7263.t1
HiC_scaffold_16	AUGUSTUS	exon	16349568	16349787	.	+	.	ID=g7263.t1.exon3;Parent=g7263.t1
HiC_scaffold_16	AUGUSTUS	CDS	16349568	16349787	1.0	+	2	ID=g7263.t1.CDS3;Parent=g7263.t1
HiC_scaffold_16	AUGUSTUS	intron	16349788	16350639	1.0	+	.	ID=g7263.t1.intron3;Parent=g7263.t1
HiC_scaffold_16	AUGUSTUS	exon	16350640	16350778	.	+	.	ID=g7263.t1.exon4;Parent=g7263.t1
HiC_scaffold_16	AUGUSTUS	CDS	16350640	16350778	1.0	+	1	ID=g7263.t1.CDS4;Parent=g7263.t1
HiC_scaffold_16	AUGUSTUS	intron	16350779	16351305	1.0	+	.	ID=g7263.t1.intron4;Parent=g7263.t1
HiC_scaffold_16	AUGUSTUS	exon	16351306	16351440	.	+	.	ID=g7263.t1.exon5;Parent=g7263.t1
HiC_scaffold_16	AUGUSTUS	CDS	16351306	16351440	1.0	+	0	ID=g7263.t1.CDS5;Parent=g7263.t1
HiC_scaffold_16	AUGUSTUS	intron	16351441	16351766	1.0	+	.	ID=g7263.t1.intron5;Parent=g7263.t1
HiC_scaffold_16	AUGUSTUS	exon	16351767	16351870	.	+	.	ID=g7263.t1.exon6;Parent=g7263.t1
HiC_scaffold_16	AUGUSTUS	CDS	16351767	16351870	1.0	+	0	ID=g7263.t1.CDS6;Parent=g7263.t1
HiC_scaffold_16	AUGUSTUS	intron	16351871	16353139	1.0	+	.	ID=g7263.t1.intron6;Parent=g7263.t1
HiC_scaffold_16	AUGUSTUS	exon	16353140	16353267	.	+	.	ID=g7263.t1.exon7;Parent=g7263.t1
HiC_scaffold_16	AUGUSTUS	CDS	16353140	16353267	1.0	+	1	ID=g7263.t1.CDS7;Parent=g7263.t1
HiC_scaffold_16	AUGUSTUS	intron	16353268	16354257	1.0	+	.	ID=g7263.t1.intron7;Parent=g7263.t1
HiC_scaffold_16	AUGUSTUS	exon	16354258	16354370	.	+	.	ID=g7263.t1.exon8;Parent=g7263.t1
HiC_scaffold_16	AUGUSTUS	CDS	16354258	16354370	1.0	+	2	ID=g7263.t1.CDS8;Parent=g7263.t1
HiC_scaffold_16	AUGUSTUS	intron	16354371	16354998	1.0	+	.	ID=g7263.t1.intron8;Parent=g7263.t1
HiC_scaffold_16	AUGUSTUS	exon	16354999	16355130	.	+	.	ID=g7263.t1.exon9;Parent=g7263.t1
HiC_scaffold_16	AUGUSTUS	CDS	16354999	16355130	1.0	+	0	ID=g7263.t1.CDS9;Parent=g7263.t1
HiC_scaffold_16	AUGUSTUS	intron	16355131	16356151	1.0	+	.	ID=g7263.t1.intron9;Parent=g7263.t1
HiC_scaffold_16	AUGUSTUS	exon	16356152	16356251	.	+	.	ID=g7263.t1.exon10;Parent=g7263.t1
HiC_scaffold_16	AUGUSTUS	CDS	16356152	16356251	1.0	+	0	ID=g7263.t1.CDS10;Parent=g7263.t1
HiC_scaffold_16	AUGUSTUS	intron	16356252	16358163	1.0	+	.	ID=g7263.t1.intron10;Parent=g7263.t1
HiC_scaffold_16	AUGUSTUS	exon	16358164	16358264	.	+	.	ID=g7263.t1.exon11;Parent=g7263.t1
HiC_scaffold_16	AUGUSTUS	CDS	16358164	16358264	1.0	+	2	ID=g7263.t1.CDS11;Parent=g7263.t1
HiC_scaffold_16	AUGUSTUS	intron	16358265	16362177	1.0	+	.	ID=g7263.t1.intron11;Parent=g7263.t1
HiC_scaffold_16	AUGUSTUS	exon	16362178	16362345	.	+	.	ID=g7263.t1.exon12;Parent=g7263.t1
HiC_scaffold_16	AUGUSTUS	CDS	16362178	16362345	1.0	+	0	ID=g7263.t1.CDS12;Parent=g7263.t1
HiC_scaffold_16	AUGUSTUS	intron	16362346	16364788	1.0	+	.	ID=g7263.t1.intron12;Parent=g7263.t1
HiC_scaffold_16	AUGUSTUS	exon	16364789	16364863	.	+	.	ID=g7263.t1.exon13;Parent=g7263.t1
HiC_scaffold_16	AUGUSTUS	CDS	16364789	16364863	1.0	+	0	ID=g7263.t1.CDS13;Parent=g7263.t1
HiC_scaffold_16	AUGUSTUS	stop_codon	16364861	16364863	.	+	0	ID=g7263.t1.stop1;Parent=g7263.t1
HiC_scaffold_16	AUGUSTUS	stop_codon	16381574	16381576	.	-	0	ID=g7264.t1.stop1;Parent=g7264.t1
HiC_scaffold_16	AUGUSTUS	stop_codon	16381574	16381576	.	-	0	ID=g7264.t4.stop1;Parent=g7264.t4
HiC_scaffold_16	gmst	stop_codon	16381574	16381576	111.709088	-	0	ID=g7264.t2.stop1;Parent=g7264.t2
HiC_scaffold_16	gmst	stop_codon	16381574	16381576	129.646497	-	0	ID=g7264.t3.stop1;Parent=g7264.t3
HiC_scaffold_16	AUGUSTUS	exon	16381574	16382636	.	-	.	ID=g7264.t1.exon1;Parent=g7264.t1
HiC_scaffold_16	AUGUSTUS	exon	16381574	16382636	.	-	.	ID=g7264.t4.exon1;Parent=g7264.t4
HiC_scaffold_16	AUGUSTUS	CDS	16381574	16382636	1.0	-	1	ID=g7264.t1.CDS1;Parent=g7264.t1
HiC_scaffold_16	AUGUSTUS	CDS	16381574	16382636	1.0	-	1	ID=g7264.t4.CDS1;Parent=g7264.t4
HiC_scaffold_16	gmst	CDS	16381574	16382636	111.709088	-	1	ID=g7264.t2.CDS1;Parent=g7264.t2
HiC_scaffold_16	gmst	exon	16381574	16382636	111.709088	-	1	ID=g7264.t2.exon1;Parent=g7264.t2
HiC_scaffold_16	gmst	CDS	16381574	16382636	129.646497	-	1	ID=g7264.t3.CDS1;Parent=g7264.t3
HiC_scaffold_16	gmst	exon	16381574	16382636	129.646497	-	1	ID=g7264.t3.exon1;Parent=g7264.t3
HiC_scaffold_16	gmst	mRNA	16381574	16391797	.	-	.	ID=g7264.t2;Parent=g7264;em_target=9713.XP_006734596.1;em_score=944.8;em_evalue=4.5e-287;em_tcov=.;em_OGs=KOG2117@1|root,KOG2117@2759|Eukaryota,39IAK@33154|Opisthokonta,3BERM@33208|Metazoa,3CX73@33213|Bilateria,487JU@7711|Chordata,48YG3@7742|Vertebrata,3JBT7@40674|Mammalia,3EJJA@33554|Carnivora;em_COG_cat=S;em_desc=Nuclear speckle splicing regulatory protein 1;em_max_annot_lvl=33208|Metazoa;em_Preferred_name=NSRP1;em_KEGG_ko=ko:K13206;em_BRITE=ko00000,ko03041;em_PFAMs=DUF2040;em_GOs=GO:0000375,GO:0000377,GO:0000381,GO:0000398,GO:0002119,GO:0002164,GO:0003674,GO:0003676,GO:0003723,GO:0003729,GO:0005488,GO:0005575,GO:0005622,GO:0005623,GO:0005634,GO:0005654,GO:0005737,GO:0006139,GO:0006396,GO:0006397,GO:0006725,GO:0006807,GO:0006928,GO:0007275,GO:0008150,GO:0008152,GO:0008380,GO:0009791,GO:0009987,GO:0010467,GO:0010468,GO:0016070,GO:0016071,GO:0016477,GO:0016604,GO:0016607,GO:0019219,GO:0019222,GO:0031323,GO:0031974,GO:0031981,GO:0032501,GO:0032502,GO:0032991,GO:0034641,GO:0040011,GO:0040039,GO:0043170,GO:0043226,GO:0043227,GO:0043229,GO:0043231,GO:0043233,GO:0043484,GO:0044237,GO:0044238,GO:0044422,GO:0044424,GO:0044428,GO:0044446,GO:0044451,GO:0044464,GO:0046483,GO:0048024,GO:0048856,GO:0048870,GO:0050684,GO:0050789,GO:0050794,GO:0051171,GO:0051179,GO:0051252,GO:0051674,GO:0060255,GO:0065007,GO:0070013,GO:0071704,GO:0080090,GO:0090304,GO:0097159,GO:1901360,GO:1901363,GO:1903311,GO:1990904
HiC_scaffold_16	gmst	mRNA	16381574	16437621	.	-	.	ID=g7264.t3;Parent=g7264;em_target=9713.XP_006734596.1;em_score=1066.3;em_evalue=0.0;em_tcov=.;em_OGs=KOG2117@1|root,KOG2117@2759|Eukaryota,39IAK@33154|Opisthokonta,3BERM@33208|Metazoa,3CX73@33213|Bilateria,487JU@7711|Chordata,48YG3@7742|Vertebrata,3JBT7@40674|Mammalia,3EJJA@33554|Carnivora;em_COG_cat=S;em_desc=Nuclear speckle splicing regulatory protein 1;em_max_annot_lvl=33208|Metazoa;em_Preferred_name=NSRP1;em_KEGG_ko=ko:K13206;em_BRITE=ko00000,ko03041;em_PFAMs=DUF2040;em_GOs=GO:0000375,GO:0000377,GO:0000381,GO:0000398,GO:0002119,GO:0002164,GO:0003674,GO:0003676,GO:0003723,GO:0003729,GO:0005488,GO:0005575,GO:0005622,GO:0005623,GO:0005634,GO:0005654,GO:0005737,GO:0006139,GO:0006396,GO:0006397,GO:0006725,GO:0006807,GO:0006928,GO:0007275,GO:0008150,GO:0008152,GO:0008380,GO:0009791,GO:0009987,GO:0010467,GO:0010468,GO:0016070,GO:0016071,GO:0016477,GO:0016604,GO:0016607,GO:0019219,GO:0019222,GO:0031323,GO:0031974,GO:0031981,GO:0032501,GO:0032502,GO:0032991,GO:0034641,GO:0040011,GO:0040039,GO:0043170,GO:0043226,GO:0043227,GO:0043229,GO:0043231,GO:0043233,GO:0043484,GO:0044237,GO:0044238,GO:0044422,GO:0044424,GO:0044428,GO:0044446,GO:0044451,GO:0044464,GO:0046483,GO:0048024,GO:0048856,GO:0048870,GO:0050684,GO:0050789,GO:0050794,GO:0051171,GO:0051179,GO:0051252,GO:0051674,GO:0060255,GO:0065007,GO:0070013,GO:0071704,GO:0080090,GO:0090304,GO:0097159,GO:1901360,GO:1901363,GO:1903311,GO:1990904
HiC_scaffold_16	AUGUSTUS	gene	16381574	16438080	.	-	.	ID=g7264
HiC_scaffold_16	AUGUSTUS	mRNA	16381574	16438080	1.0	-	.	ID=g7264.t1;Parent=g7264;em_target=9713.XP_006734596.1;em_score=1054.8;em_evalue=0.0;em_tcov=.;em_OGs=KOG2117@1|root,KOG2117@2759|Eukaryota,39IAK@33154|Opisthokonta,3BERM@33208|Metazoa,3CX73@33213|Bilateria,487JU@7711|Chordata,48YG3@7742|Vertebrata,3JBT7@40674|Mammalia,3EJJA@33554|Carnivora;em_COG_cat=S;em_desc=Nuclear speckle splicing regulatory protein 1;em_max_annot_lvl=33208|Metazoa;em_Preferred_name=NSRP1;em_KEGG_ko=ko:K13206;em_BRITE=ko00000,ko03041;em_PFAMs=DUF2040;em_GOs=GO:0000375,GO:0000377,GO:0000381,GO:0000398,GO:0002119,GO:0002164,GO:0003674,GO:0003676,GO:0003723,GO:0003729,GO:0005488,GO:0005575,GO:0005622,GO:0005623,GO:0005634,GO:0005654,GO:0005737,GO:0006139,GO:0006396,GO:0006397,GO:0006725,GO:0006807,GO:0006928,GO:0007275,GO:0008150,GO:0008152,GO:0008380,GO:0009791,GO:0009987,GO:0010467,GO:0010468,GO:0016070,GO:0016071,GO:0016477,GO:0016604,GO:0016607,GO:0019219,GO:0019222,GO:0031323,GO:0031974,GO:0031981,GO:0032501,GO:0032502,GO:0032991,GO:0034641,GO:0040011,GO:0040039,GO:0043170,GO:0043226,GO:0043227,GO:0043229,GO:0043231,GO:0043233,GO:0043484,GO:0044237,GO:0044238,GO:0044422,GO:0044424,GO:0044428,GO:0044446,GO:0044451,GO:0044464,GO:0046483,GO:0048024,GO:0048856,GO:0048870,GO:0050684,GO:0050789,GO:0050794,GO:0051171,GO:0051179,GO:0051252,GO:0051674,GO:0060255,GO:0065007,GO:0070013,GO:0071704,GO:0080090,GO:0090304,GO:0097159,GO:1901360,GO:1901363,GO:1903311,GO:1990904
HiC_scaffold_16	AUGUSTUS	mRNA	16381574	16438080	1.0	-	.	ID=g7264.t4;Parent=g7264;em_target=9713.XP_006734596.1;em_score=1087.7;em_evalue=0.0;em_tcov=.;em_OGs=KOG2117@1|root,KOG2117@2759|Eukaryota,39IAK@33154|Opisthokonta,3BERM@33208|Metazoa,3CX73@33213|Bilateria,487JU@7711|Chordata,48YG3@7742|Vertebrata,3JBT7@40674|Mammalia,3EJJA@33554|Carnivora;em_COG_cat=S;em_desc=Nuclear speckle splicing regulatory protein 1;em_max_annot_lvl=33208|Metazoa;em_Preferred_name=NSRP1;em_KEGG_ko=ko:K13206;em_BRITE=ko00000,ko03041;em_PFAMs=DUF2040;em_GOs=GO:0000375,GO:0000377,GO:0000381,GO:0000398,GO:0002119,GO:0002164,GO:0003674,GO:0003676,GO:0003723,GO:0003729,GO:0005488,GO:0005575,GO:0005622,GO:0005623,GO:0005634,GO:0005654,GO:0005737,GO:0006139,GO:0006396,GO:0006397,GO:0006725,GO:0006807,GO:0006928,GO:0007275,GO:0008150,GO:0008152,GO:0008380,GO:0009791,GO:0009987,GO:0010467,GO:0010468,GO:0016070,GO:0016071,GO:0016477,GO:0016604,GO:0016607,GO:0019219,GO:0019222,GO:0031323,GO:0031974,GO:0031981,GO:0032501,GO:0032502,GO:0032991,GO:0034641,GO:0040011,GO:0040039,GO:0043170,GO:0043226,GO:0043227,GO:0043229,GO:0043231,GO:0043233,GO:0043484,GO:0044237,GO:0044238,GO:0044422,GO:0044424,GO:0044428,GO:0044446,GO:0044451,GO:0044464,GO:0046483,GO:0048024,GO:0048856,GO:0048870,GO:0050684,GO:0050789,GO:0050794,GO:0051171,GO:0051179,GO:0051252,GO:0051674,GO:0060255,GO:0065007,GO:0070013,GO:0071704,GO:0080090,GO:0090304,GO:0097159,GO:1901360,GO:1901363,GO:1903311,GO:1990904
HiC_scaffold_16	AUGUSTUS	intron	16382637	16384245	1.0	-	.	ID=g7264.t1.intron1;Parent=g7264.t1
HiC_scaffold_16	AUGUSTUS	intron	16382637	16384245	1.0	-	.	ID=g7264.t4.intron1;Parent=g7264.t4
HiC_scaffold_16	gmst	intron	16382637	16384245	111.709088	-	0	ID=g7264.t2.intron1;Parent=g7264.t2
HiC_scaffold_16	gmst	intron	16382637	16384245	129.646497	-	0	ID=g7264.t3.intron1;Parent=g7264.t3
HiC_scaffold_16	AUGUSTUS	exon	16384246	16384354	.	-	.	ID=g7264.t1.exon2;Parent=g7264.t1
HiC_scaffold_16	AUGUSTUS	exon	16384246	16384354	.	-	.	ID=g7264.t4.exon2;Parent=g7264.t4
HiC_scaffold_16	AUGUSTUS	CDS	16384246	16384354	1.0	-	2	ID=g7264.t1.CDS2;Parent=g7264.t1
HiC_scaffold_16	AUGUSTUS	CDS	16384246	16384354	1.0	-	2	ID=g7264.t4.CDS2;Parent=g7264.t4
HiC_scaffold_16	gmst	CDS	16384246	16384354	111.709088	-	2	ID=g7264.t2.CDS2;Parent=g7264.t2
HiC_scaffold_16	gmst	exon	16384246	16384354	111.709088	-	2	ID=g7264.t2.exon2;Parent=g7264.t2
HiC_scaffold_16	gmst	CDS	16384246	16384354	129.646497	-	2	ID=g7264.t3.CDS2;Parent=g7264.t3
HiC_scaffold_16	gmst	exon	16384246	16384354	129.646497	-	2	ID=g7264.t3.exon2;Parent=g7264.t3
HiC_scaffold_16	AUGUSTUS	intron	16384355	16385322	1.0	-	.	ID=g7264.t1.intron2;Parent=g7264.t1
HiC_scaffold_16	AUGUSTUS	intron	16384355	16385322	1.0	-	.	ID=g7264.t4.intron2;Parent=g7264.t4
HiC_scaffold_16	gmst	intron	16384355	16385322	111.709088	-	0	ID=g7264.t2.intron2;Parent=g7264.t2
HiC_scaffold_16	gmst	intron	16384355	16385322	129.646497	-	0	ID=g7264.t3.intron2;Parent=g7264.t3
HiC_scaffold_16	AUGUSTUS	exon	16385323	16385530	.	-	.	ID=g7264.t1.exon3;Parent=g7264.t1
HiC_scaffold_16	AUGUSTUS	exon	16385323	16385530	.	-	.	ID=g7264.t4.exon3;Parent=g7264.t4
HiC_scaffold_16	AUGUSTUS	CDS	16385323	16385530	1.0	-	0	ID=g7264.t1.CDS3;Parent=g7264.t1
HiC_scaffold_16	AUGUSTUS	CDS	16385323	16385530	1.0	-	0	ID=g7264.t4.CDS3;Parent=g7264.t4
HiC_scaffold_16	gmst	CDS	16385323	16385530	111.709088	-	0	ID=g7264.t2.CDS3;Parent=g7264.t2
HiC_scaffold_16	gmst	exon	16385323	16385530	111.709088	-	0	ID=g7264.t2.exon3;Parent=g7264.t2
HiC_scaffold_16	gmst	CDS	16385323	16385530	129.646497	-	0	ID=g7264.t3.CDS3;Parent=g7264.t3
HiC_scaffold_16	gmst	exon	16385323	16385530	129.646497	-	0	ID=g7264.t3.exon3;Parent=g7264.t3
HiC_scaffold_16	AUGUSTUS	intron	16385531	16386961	1.0	-	.	ID=g7264.t1.intron3;Parent=g7264.t1
HiC_scaffold_16	AUGUSTUS	intron	16385531	16386961	1.0	-	.	ID=g7264.t4.intron3;Parent=g7264.t4
HiC_scaffold_16	gmst	intron	16385531	16386961	111.709088	-	0	ID=g7264.t2.intron3;Parent=g7264.t2
HiC_scaffold_16	gmst	intron	16385531	16386961	129.646497	-	0	ID=g7264.t3.intron3;Parent=g7264.t3
HiC_scaffold_16	AUGUSTUS	exon	16386962	16387090	.	-	.	ID=g7264.t1.exon4;Parent=g7264.t1
HiC_scaffold_16	AUGUSTUS	exon	16386962	16387090	.	-	.	ID=g7264.t4.exon4;Parent=g7264.t4
HiC_scaffold_16	AUGUSTUS	CDS	16386962	16387090	1.0	-	0	ID=g7264.t1.CDS4;Parent=g7264.t1
HiC_scaffold_16	AUGUSTUS	CDS	16386962	16387090	1.0	-	0	ID=g7264.t4.CDS4;Parent=g7264.t4
HiC_scaffold_16	gmst	CDS	16386962	16387090	111.709088	-	0	ID=g7264.t2.CDS4;Parent=g7264.t2
HiC_scaffold_16	gmst	exon	16386962	16387090	111.709088	-	0	ID=g7264.t2.exon4;Parent=g7264.t2
HiC_scaffold_16	gmst	CDS	16386962	16387090	129.646497	-	0	ID=g7264.t3.CDS4;Parent=g7264.t3
HiC_scaffold_16	gmst	exon	16386962	16387090	129.646497	-	0	ID=g7264.t3.exon4;Parent=g7264.t3
HiC_scaffold_16	AUGUSTUS	intron	16387091	16391788	1.0	-	.	ID=g7264.t1.intron4;Parent=g7264.t1
HiC_scaffold_16	AUGUSTUS	intron	16387091	16391788	1.0	-	.	ID=g7264.t4.intron4;Parent=g7264.t4
HiC_scaffold_16	gmst	intron	16387091	16391788	111.709088	-	0	ID=g7264.t2.intron4;Parent=g7264.t2
HiC_scaffold_16	gmst	intron	16387091	16391788	129.646497	-	0	ID=g7264.t3.intron4;Parent=g7264.t3
HiC_scaffold_16	gmst	CDS	16391789	16391797	111.709088	-	0	ID=g7264.t2.CDS5;Parent=g7264.t2
HiC_scaffold_16	gmst	exon	16391789	16391797	111.709088	-	0	ID=g7264.t2.exon5;Parent=g7264.t2
HiC_scaffold_16	AUGUSTUS	exon	16391789	16391845	.	-	.	ID=g7264.t1.exon5;Parent=g7264.t1
HiC_scaffold_16	AUGUSTUS	exon	16391789	16391845	.	-	.	ID=g7264.t4.exon5;Parent=g7264.t4
HiC_scaffold_16	AUGUSTUS	CDS	16391789	16391845	1.0	-	0	ID=g7264.t1.CDS5;Parent=g7264.t1
HiC_scaffold_16	AUGUSTUS	CDS	16391789	16391845	1.0	-	0	ID=g7264.t4.CDS5;Parent=g7264.t4
HiC_scaffold_16	gmst	CDS	16391789	16391845	129.646497	-	0	ID=g7264.t3.CDS5;Parent=g7264.t3
HiC_scaffold_16	gmst	exon	16391789	16391845	129.646497	-	0	ID=g7264.t3.exon5;Parent=g7264.t3
HiC_scaffold_16	gmst	start_codon	16391795	16391797	111.709088	-	0	ID=g7264.t2.start1;Parent=g7264.t2
HiC_scaffold_16	AUGUSTUS	intron	16391846	16436794	1.0	-	.	ID=g7264.t1.intron5;Parent=g7264.t1
HiC_scaffold_16	AUGUSTUS	intron	16391846	16436794	1.0	-	.	ID=g7264.t4.intron5;Parent=g7264.t4
HiC_scaffold_16	gmst	intron	16391846	16436794	129.646497	-	0	ID=g7264.t3.intron5;Parent=g7264.t3
HiC_scaffold_16	AUGUSTUS	exon	16436795	16436888	.	-	.	ID=g7264.t1.exon6;Parent=g7264.t1
HiC_scaffold_16	AUGUSTUS	exon	16436795	16436888	.	-	.	ID=g7264.t4.exon6;Parent=g7264.t4
HiC_scaffold_16	AUGUSTUS	CDS	16436795	16436888	1.0	-	1	ID=g7264.t1.CDS6;Parent=g7264.t1
HiC_scaffold_16	AUGUSTUS	CDS	16436795	16436888	1.0	-	1	ID=g7264.t4.CDS6;Parent=g7264.t4
HiC_scaffold_16	gmst	CDS	16436795	16436888	129.646497	-	1	ID=g7264.t3.CDS6;Parent=g7264.t3
HiC_scaffold_16	gmst	exon	16436795	16436888	129.646497	-	1	ID=g7264.t3.exon6;Parent=g7264.t3
HiC_scaffold_16	AUGUSTUS	intron	16436889	16437598	1.0	-	.	ID=g7264.t4.intron6;Parent=g7264.t4
HiC_scaffold_16	gmst	intron	16436889	16437598	129.646497	-	0	ID=g7264.t3.intron6;Parent=g7264.t3
HiC_scaffold_16	AUGUSTUS	intron	16436889	16438060	1.0	-	.	ID=g7264.t1.intron6;Parent=g7264.t1
HiC_scaffold_16	gmst	CDS	16437599	16437621	129.646497	-	0	ID=g7264.t3.CDS7;Parent=g7264.t3
HiC_scaffold_16	gmst	exon	16437599	16437621	129.646497	-	0	ID=g7264.t3.exon7;Parent=g7264.t3
HiC_scaffold_16	AUGUSTUS	exon	16437599	16437628	.	-	.	ID=g7264.t4.exon7;Parent=g7264.t4
HiC_scaffold_16	AUGUSTUS	CDS	16437599	16437628	1.0	-	1	ID=g7264.t4.CDS7;Parent=g7264.t4
HiC_scaffold_16	gmst	start_codon	16437619	16437621	129.646497	-	0	ID=g7264.t3.start1;Parent=g7264.t3
HiC_scaffold_16	AUGUSTUS	intron	16437629	16438060	1.0	-	.	ID=g7264.t4.intron7;Parent=g7264.t4
HiC_scaffold_16	AUGUSTUS	exon	16438061	16438080	.	-	.	ID=g7264.t1.exon7;Parent=g7264.t1
HiC_scaffold_16	AUGUSTUS	exon	16438061	16438080	.	-	.	ID=g7264.t4.exon8;Parent=g7264.t4
HiC_scaffold_16	AUGUSTUS	CDS	16438061	16438080	1.0	-	0	ID=g7264.t1.CDS7;Parent=g7264.t1
HiC_scaffold_16	AUGUSTUS	CDS	16438061	16438080	1.0	-	0	ID=g7264.t4.CDS8;Parent=g7264.t4
HiC_scaffold_16	AUGUSTUS	start_codon	16438078	16438080	.	-	0	ID=g7264.t1.start1;Parent=g7264.t1
HiC_scaffold_16	AUGUSTUS	start_codon	16438078	16438080	.	-	0	ID=g7264.t4.start1;Parent=g7264.t4
HiC_scaffold_16	AUGUSTUS	stop_codon	16446645	16446647	.	-	0	ID=g7265.t1.stop1;Parent=g7265.t1
HiC_scaffold_16	AUGUSTUS	exon	16446645	16446838	.	-	.	ID=g7265.t1.exon1;Parent=g7265.t1
HiC_scaffold_16	AUGUSTUS	CDS	16446645	16446838	1.0	-	2	ID=g7265.t1.CDS1;Parent=g7265.t1
HiC_scaffold_16	AUGUSTUS	gene	16446645	16461847	.	-	.	ID=g7265
HiC_scaffold_16	AUGUSTUS	mRNA	16446645	16461847	0.74	-	.	ID=g7265.t1;Parent=g7265;em_target=9668.ENSMPUP00000013778;em_score=593.2;em_evalue=2.5e-181;em_tcov=.;em_OGs=28YSX@1|root,2R5M0@2759|Eukaryota,39RFC@33154|Opisthokonta,3BE13@33208|Metazoa,3CZPU@33213|Bilateria,4824Z@7711|Chordata,491DN@7742|Vertebrata,3J8UI@40674|Mammalia,3EK6J@33554|Carnivora;em_COG_cat=S;em_desc=EF-hand calcium binding domain 5;em_max_annot_lvl=33208|Metazoa;em_Preferred_name=EFCAB5;em_GOs=;em_PFAMs=
HiC_scaffold_16	AUGUSTUS	intron	16446839	16459608	1.0	-	.	ID=g7265.t1.intron1;Parent=g7265.t1
HiC_scaffold_16	AUGUSTUS	exon	16459609	16459705	.	-	.	ID=g7265.t1.exon2;Parent=g7265.t1
HiC_scaffold_16	AUGUSTUS	CDS	16459609	16459705	1.0	-	0	ID=g7265.t1.CDS2;Parent=g7265.t1
HiC_scaffold_16	AUGUSTUS	intron	16459706	16460112	1.0	-	.	ID=g7265.t1.intron2;Parent=g7265.t1
HiC_scaffold_16	AUGUSTUS	exon	16460113	16460399	.	-	.	ID=g7265.t1.exon3;Parent=g7265.t1
HiC_scaffold_16	AUGUSTUS	CDS	16460113	16460399	1.0	-	2	ID=g7265.t1.CDS3;Parent=g7265.t1
HiC_scaffold_16	AUGUSTUS	intron	16460400	16461561	1.0	-	.	ID=g7265.t1.intron3;Parent=g7265.t1
HiC_scaffold_16	AUGUSTUS	exon	16461562	16461847	.	-	.	ID=g7265.t1.exon4;Parent=g7265.t1
HiC_scaffold_16	AUGUSTUS	CDS	16461562	16461847	0.74	-	0	ID=g7265.t1.CDS4;Parent=g7265.t1
HiC_scaffold_16	AUGUSTUS	start_codon	16461845	16461847	.	-	0	ID=g7265.t1.start1;Parent=g7265.t1
HiC_scaffold_16	GeneMark.hmm3	stop_codon	16470298	16470300	.	-	0	ID=g7266.t1.stop1;Parent=g7266.t1
HiC_scaffold_16	GeneMark.hmm3	CDS	16470298	16470408	.	-	0	ID=g7266.t1.CDS1;Parent=g7266.t1
HiC_scaffold_16	GeneMark.hmm3	exon	16470298	16470408	.	-	0	ID=g7266.t1.exon1;Parent=g7266.t1
HiC_scaffold_16	GeneMark.hmm3	gene	16470298	16532466	.	-	.	ID=g7266
HiC_scaffold_16	GeneMark.hmm3	mRNA	16470298	16532466	.	-	.	ID=g7266.t1;Parent=g7266;em_target=9668.ENSMPUP00000013778;em_score=1632.6;em_evalue=0.0;em_tcov=.;em_OGs=28YSX@1|root,2R5M0@2759|Eukaryota,39RFC@33154|Opisthokonta,3BE13@33208|Metazoa,3CZPU@33213|Bilateria,4824Z@7711|Chordata,491DN@7742|Vertebrata,3J8UI@40674|Mammalia,3EK6J@33554|Carnivora;em_COG_cat=S;em_desc=EF-hand calcium binding domain 5;em_max_annot_lvl=33208|Metazoa;em_Preferred_name=EFCAB5;em_GOs=;em_PFAMs=
HiC_scaffold_16	GeneMark.hmm3	intron	16470409	16472103	.	-	0	ID=g7266.t1.intron1;Parent=g7266.t1
HiC_scaffold_16	GeneMark.hmm3	CDS	16472104	16472256	.	-	0	ID=g7266.t1.CDS2;Parent=g7266.t1
HiC_scaffold_16	GeneMark.hmm3	exon	16472104	16472256	.	-	0	ID=g7266.t1.exon2;Parent=g7266.t1
HiC_scaffold_16	GeneMark.hmm3	intron	16472257	16475010	.	-	0	ID=g7266.t1.intron2;Parent=g7266.t1
HiC_scaffold_16	GeneMark.hmm3	CDS	16475011	16475239	.	-	1	ID=g7266.t1.CDS3;Parent=g7266.t1
HiC_scaffold_16	GeneMark.hmm3	exon	16475011	16475239	.	-	1	ID=g7266.t1.exon3;Parent=g7266.t1
HiC_scaffold_16	GeneMark.hmm3	intron	16475240	16475722	.	-	2	ID=g7266.t1.intron3;Parent=g7266.t1
HiC_scaffold_16	GeneMark.hmm3	CDS	16475723	16475892	.	-	0	ID=g7266.t1.CDS4;Parent=g7266.t1
HiC_scaffold_16	GeneMark.hmm3	exon	16475723	16475892	.	-	0	ID=g7266.t1.exon4;Parent=g7266.t1
HiC_scaffold_16	GeneMark.hmm3	intron	16475893	16477596	.	-	0	ID=g7266.t1.intron4;Parent=g7266.t1
HiC_scaffold_16	GeneMark.hmm3	CDS	16477597	16477655	.	-	2	ID=g7266.t1.CDS5;Parent=g7266.t1
HiC_scaffold_16	GeneMark.hmm3	exon	16477597	16477655	.	-	2	ID=g7266.t1.exon5;Parent=g7266.t1
HiC_scaffold_16	GeneMark.hmm3	intron	16477656	16490319	.	-	1	ID=g7266.t1.intron5;Parent=g7266.t1
HiC_scaffold_16	GeneMark.hmm3	CDS	16490320	16490476	.	-	0	ID=g7266.t1.CDS6;Parent=g7266.t1
HiC_scaffold_16	GeneMark.hmm3	exon	16490320	16490476	.	-	0	ID=g7266.t1.exon6;Parent=g7266.t1
HiC_scaffold_16	GeneMark.hmm3	intron	16490477	16492757	.	-	0	ID=g7266.t1.intron6;Parent=g7266.t1
HiC_scaffold_16	GeneMark.hmm3	CDS	16492758	16492972	.	-	2	ID=g7266.t1.CDS7;Parent=g7266.t1
HiC_scaffold_16	GeneMark.hmm3	exon	16492758	16492972	.	-	2	ID=g7266.t1.exon7;Parent=g7266.t1
HiC_scaffold_16	GeneMark.hmm3	intron	16492973	16497102	.	-	1	ID=g7266.t1.intron7;Parent=g7266.t1
HiC_scaffold_16	GeneMark.hmm3	CDS	16497103	16497195	.	-	2	ID=g7266.t1.CDS8;Parent=g7266.t1
HiC_scaffold_16	GeneMark.hmm3	exon	16497103	16497195	.	-	2	ID=g7266.t1.exon8;Parent=g7266.t1
HiC_scaffold_16	GeneMark.hmm3	intron	16497196	16497282	.	-	1	ID=g7266.t1.intron8;Parent=g7266.t1
HiC_scaffold_16	GeneMark.hmm3	CDS	16497283	16497357	.	-	2	ID=g7266.t1.CDS9;Parent=g7266.t1
HiC_scaffold_16	GeneMark.hmm3	exon	16497283	16497357	.	-	2	ID=g7266.t1.exon9;Parent=g7266.t1
HiC_scaffold_16	GeneMark.hmm3	intron	16497358	16500129	.	-	1	ID=g7266.t1.intron9;Parent=g7266.t1
HiC_scaffold_16	GeneMark.hmm3	CDS	16500130	16500954	.	-	2	ID=g7266.t1.CDS10;Parent=g7266.t1
HiC_scaffold_16	GeneMark.hmm3	exon	16500130	16500954	.	-	2	ID=g7266.t1.exon10;Parent=g7266.t1
HiC_scaffold_16	GeneMark.hmm3	intron	16500955	16502932	.	-	1	ID=g7266.t1.intron10;Parent=g7266.t1
HiC_scaffold_16	GeneMark.hmm3	CDS	16502933	16503032	.	-	0	ID=g7266.t1.CDS11;Parent=g7266.t1
HiC_scaffold_16	GeneMark.hmm3	exon	16502933	16503032	.	-	0	ID=g7266.t1.exon11;Parent=g7266.t1
HiC_scaffold_16	GeneMark.hmm3	intron	16503033	16515205	.	-	0	ID=g7266.t1.intron11;Parent=g7266.t1
HiC_scaffold_16	GeneMark.hmm3	CDS	16515206	16515361	.	-	0	ID=g7266.t1.CDS12;Parent=g7266.t1
HiC_scaffold_16	GeneMark.hmm3	exon	16515206	16515361	.	-	0	ID=g7266.t1.exon12;Parent=g7266.t1
HiC_scaffold_16	GeneMark.hmm3	intron	16515362	16532319	.	-	0	ID=g7266.t1.intron12;Parent=g7266.t1
HiC_scaffold_16	GeneMark.hmm3	CDS	16532320	16532466	.	-	0	ID=g7266.t1.CDS13;Parent=g7266.t1
HiC_scaffold_16	GeneMark.hmm3	exon	16532320	16532466	.	-	0	ID=g7266.t1.exon13;Parent=g7266.t1
HiC_scaffold_16	GeneMark.hmm3	start_codon	16532464	16532466	.	-	0	ID=g7266.t1.start1;Parent=g7266.t1
HiC_scaffold_16	AUGUSTUS	start_codon	16574028	16574030	.	+	0	ID=g7267.t1.start1;Parent=g7267.t1
HiC_scaffold_16	AUGUSTUS	gene	16574028	16574444	.	+	.	ID=g7267
HiC_scaffold_16	AUGUSTUS	exon	16574028	16574444	.	+	.	ID=g7267.t1.exon1;Parent=g7267.t1
HiC_scaffold_16	AUGUSTUS	mRNA	16574028	16574444	1.0	+	.	ID=g7267.t1;Parent=g7267;em_target=9707.XP_004399755.1;em_score=239.3;em_evalue=3.1e-73;em_tcov=.;em_OGs=COG0652@1|root,KOG0865@2759|Eukaryota,39XG5@33154|Opisthokonta,3BITG@33208|Metazoa,3CT7Z@33213|Bilateria,47ZDR@7711|Chordata,495W9@7742|Vertebrata,3JBTZ@40674|Mammalia,3ETZG@33554|Carnivora;em_COG_cat=O;em_desc=PPIases accelerate the folding of proteins. It catalyzes the cis-trans isomerization of proline imidic peptide bonds in oligopeptides;em_max_annot_lvl=33208|Metazoa;em_PFAMs=Pro_isomerase;em_EC=5.2.1.8;em_KEGG_ko=ko:K03767;em_KEGG_Pathway=ko01503,ko04217,map01503,map04217;em_BRITE=ko00000,ko00001,ko01000,ko03110,ko04147;em_Preferred_name=PPIA;em_GOs=GO:0000413,GO:0003674,GO:0003755,GO:0003824,GO:0005488,GO:0005575,GO:0005622,GO:0005623,GO:0005634,GO:0005737,GO:0005829,GO:0006464,GO:0006807,GO:0008144,GO:0008150,GO:0008152,GO:0009987,GO:0016018,GO:0016853,GO:0016859,GO:0018193,GO:0018208,GO:0019538,GO:0033218,GO:0036211,GO:0042277,GO:0043170,GO:0043226,GO:0043227,GO:0043229,GO:0043231,GO:0043412,GO:0043900,GO:0043903,GO:0044237,GO:0044238,GO:0044260,GO:0044267,GO:0044424,GO:0044444,GO:0044464,GO:0045069,GO:0050789,GO:0050792,GO:0065007,GO:0071704,GO:0140096,GO:1901564,GO:1903900
HiC_scaffold_16	AUGUSTUS	CDS	16574028	16574444	1.0	+	0	ID=g7267.t1.CDS1;Parent=g7267.t1
HiC_scaffold_16	AUGUSTUS	stop_codon	16574442	16574444	.	+	0	ID=g7267.t1.stop1;Parent=g7267.t1
HiC_scaffold_16	AUGUSTUS	start_codon	16581720	16581722	.	+	0	ID=g7268.t1.start1;Parent=g7268.t1
HiC_scaffold_16	gmst	start_codon	16581720	16581722	146.569591	+	0	ID=g7268.t2.start1;Parent=g7268.t2
HiC_scaffold_16	AUGUSTUS	exon	16581720	16581782	.	+	.	ID=g7268.t1.exon1;Parent=g7268.t1
HiC_scaffold_16	AUGUSTUS	CDS	16581720	16581782	1.0	+	0	ID=g7268.t1.CDS1;Parent=g7268.t1
HiC_scaffold_16	gmst	CDS	16581720	16581782	146.569591	+	0	ID=g7268.t2.CDS1;Parent=g7268.t2
HiC_scaffold_16	gmst	exon	16581720	16581782	146.569591	+	0	ID=g7268.t2.exon1;Parent=g7268.t2
HiC_scaffold_16	AUGUSTUS	gene	16581720	16827176	.	+	.	ID=g7268
HiC_scaffold_16	gmst	mRNA	16581720	16827176	.	+	.	ID=g7268.t2;Parent=g7268;em_target=9668.ENSMPUP00000013786;em_score=3137.3;em_evalue=0.0;em_tcov=.;em_OGs=COG2453@1|root,KOG1716@2759|Eukaryota,38B5R@33154|Opisthokonta,3BAJW@33208|Metazoa,3CY7K@33213|Bilateria,48510@7711|Chordata,492A4@7742|Vertebrata,3J8V5@40674|Mammalia,3ETFN@33554|Carnivora;em_COG_cat=V;em_desc=Slingshot protein phosphatase 2;em_max_annot_lvl=33208|Metazoa;em_Preferred_name=SSH2;em_EC=3.1.3.16,3.1.3.48;em_KEGG_ko=ko:K05766;em_KEGG_Pathway=ko04360,ko04810,map04360,map04810;em_BRITE=ko00000,ko00001,ko01000,ko01009;em_PFAMs=DEK_C,DSPc;em_GOs=GO:0000278,GO:0000902,GO:0000904,GO:0001654,GO:0003674,GO:0003779,GO:0003824,GO:0004721,GO:0005488,GO:0005515,GO:0005575,GO:0005622,GO:0005623,GO:0005737,GO:0005856,GO:0006464,GO:0006470,GO:0006793,GO:0006796,GO:0006807,GO:0006810,GO:0006996,GO:0007010,GO:0007049,GO:0007097,GO:0007275,GO:0007399,GO:0007409,GO:0007417,GO:0007420,GO:0007423,GO:0008064,GO:0008092,GO:0008138,GO:0008150,GO:0008152,GO:0009653,GO:0009987,GO:0010591,GO:0010639,GO:0010769,GO:0010975,GO:0016043,GO:0016311,GO:0016319,GO:0016787,GO:0016788,GO:0016791,GO:0019538,GO:0022008,GO:0022603,GO:0022604,GO:0030029,GO:0030030,GO:0030036,GO:0030154,GO:0030182,GO:0030334,GO:0030335,GO:0030832,GO:0030833,GO:0030837,GO:0031175,GO:0031333,GO:0031344,GO:0032271,GO:0032272,GO:0032501,GO:0032502,GO:0032535,GO:0032879,GO:0032956,GO:0032970,GO:0032989,GO:0032990,GO:0033043,GO:0036211,GO:0040012,GO:0040017,GO:0042578,GO:0043170,GO:0043226,GO:0043228,GO:0043229,GO:0043232,GO:0043254,GO:0043412,GO:0044087,GO:0044237,GO:0044238,GO:0044260,GO:0044267,GO:0044424,GO:0044464,GO:0045177,GO:0045595,GO:0045664,GO:0046907,GO:0048468,GO:0048513,GO:0048518,GO:0048519,GO:0048522,GO:0048523,GO:0048666,GO:0048667,GO:0048699,GO:0048731,GO:0048749,GO:0048812,GO:0048856,GO:0048858,GO:0048869,GO:0050767,GO:0050770,GO:0050789,GO:0050793,GO:0050794,GO:0051128,GO:0051129,GO:0051179,GO:0051234,GO:0051239,GO:0051270,GO:0051272,GO:0051493,GO:0051494,GO:0051640,GO:0051641,GO:0051647,GO:0051649,GO:0051656,GO:0051960,GO:0060284,GO:0060322,GO:0060491,GO:0061564,GO:0065007,GO:0065008,GO:0071704,GO:0071840,GO:0090066,GO:0110053,GO:0120032,GO:0120035,GO:0120036,GO:0120039,GO:0140096,GO:1901564,GO:1902743,GO:1902903,GO:1902904,GO:2000026,GO:2000145,GO:2000147
HiC_scaffold_16	AUGUSTUS	mRNA	16581720	16827176	1.0	+	.	ID=g7268.t1;Parent=g7268;em_target=9668.ENSMPUP00000013786;em_score=3143.9;em_evalue=0.0;em_tcov=.;em_OGs=COG2453@1|root,KOG1716@2759|Eukaryota,38B5R@33154|Opisthokonta,3BAJW@33208|Metazoa,3CY7K@33213|Bilateria,48510@7711|Chordata,492A4@7742|Vertebrata,3J8V5@40674|Mammalia,3ETFN@33554|Carnivora;em_COG_cat=V;em_desc=Slingshot protein phosphatase 2;em_max_annot_lvl=33208|Metazoa;em_Preferred_name=SSH2;em_EC=3.1.3.16,3.1.3.48;em_KEGG_ko=ko:K05766;em_KEGG_Pathway=ko04360,ko04810,map04360,map04810;em_BRITE=ko00000,ko00001,ko01000,ko01009;em_PFAMs=DEK_C,DSPc;em_GOs=GO:0000278,GO:0000902,GO:0000904,GO:0001654,GO:0003674,GO:0003779,GO:0003824,GO:0004721,GO:0005488,GO:0005515,GO:0005575,GO:0005622,GO:0005623,GO:0005737,GO:0005856,GO:0006464,GO:0006470,GO:0006793,GO:0006796,GO:0006807,GO:0006810,GO:0006996,GO:0007010,GO:0007049,GO:0007097,GO:0007275,GO:0007399,GO:0007409,GO:0007417,GO:0007420,GO:0007423,GO:0008064,GO:0008092,GO:0008138,GO:0008150,GO:0008152,GO:0009653,GO:0009987,GO:0010591,GO:0010639,GO:0010769,GO:0010975,GO:0016043,GO:0016311,GO:0016319,GO:0016787,GO:0016788,GO:0016791,GO:0019538,GO:0022008,GO:0022603,GO:0022604,GO:0030029,GO:0030030,GO:0030036,GO:0030154,GO:0030182,GO:0030334,GO:0030335,GO:0030832,GO:0030833,GO:0030837,GO:0031175,GO:0031333,GO:0031344,GO:0032271,GO:0032272,GO:0032501,GO:0032502,GO:0032535,GO:0032879,GO:0032956,GO:0032970,GO:0032989,GO:0032990,GO:0033043,GO:0036211,GO:0040012,GO:0040017,GO:0042578,GO:0043170,GO:0043226,GO:0043228,GO:0043229,GO:0043232,GO:0043254,GO:0043412,GO:0044087,GO:0044237,GO:0044238,GO:0044260,GO:0044267,GO:0044424,GO:0044464,GO:0045177,GO:0045595,GO:0045664,GO:0046907,GO:0048468,GO:0048513,GO:0048518,GO:0048519,GO:0048522,GO:0048523,GO:0048666,GO:0048667,GO:0048699,GO:0048731,GO:0048749,GO:0048812,GO:0048856,GO:0048858,GO:0048869,GO:0050767,GO:0050770,GO:0050789,GO:0050793,GO:0050794,GO:0051128,GO:0051129,GO:0051179,GO:0051234,GO:0051239,GO:0051270,GO:0051272,GO:0051493,GO:0051494,GO:0051640,GO:0051641,GO:0051647,GO:0051649,GO:0051656,GO:0051960,GO:0060284,GO:0060322,GO:0060491,GO:0061564,GO:0065007,GO:0065008,GO:0071704,GO:0071840,GO:0090066,GO:0110053,GO:0120032,GO:0120035,GO:0120036,GO:0120039,GO:0140096,GO:1901564,GO:1902743,GO:1902903,GO:1902904,GO:2000026,GO:2000145,GO:2000147
HiC_scaffold_16	AUGUSTUS	intron	16581783	16638428	1.0	+	.	ID=g7268.t1.intron1;Parent=g7268.t1
HiC_scaffold_16	gmst	intron	16581783	16638428	146.569591	+	0	ID=g7268.t2.intron1;Parent=g7268.t2
HiC_scaffold_16	AUGUSTUS	exon	16638429	16638509	.	+	.	ID=g7268.t1.exon2;Parent=g7268.t1
HiC_scaffold_16	AUGUSTUS	CDS	16638429	16638509	1.0	+	0	ID=g7268.t1.CDS2;Parent=g7268.t1
HiC_scaffold_16	gmst	CDS	16638429	16638509	146.569591	+	0	ID=g7268.t2.CDS2;Parent=g7268.t2
HiC_scaffold_16	gmst	exon	16638429	16638509	146.569591	+	0	ID=g7268.t2.exon2;Parent=g7268.t2
HiC_scaffold_16	AUGUSTUS	intron	16638510	16680282	1.0	+	.	ID=g7268.t1.intron2;Parent=g7268.t1
HiC_scaffold_16	gmst	intron	16638510	16680282	146.569591	+	0	ID=g7268.t2.intron2;Parent=g7268.t2
HiC_scaffold_16	AUGUSTUS	exon	16680283	16680326	.	+	.	ID=g7268.t1.exon3;Parent=g7268.t1
HiC_scaffold_16	AUGUSTUS	CDS	16680283	16680326	1.0	+	0	ID=g7268.t1.CDS3;Parent=g7268.t1
HiC_scaffold_16	gmst	CDS	16680283	16680326	146.569591	+	0	ID=g7268.t2.CDS3;Parent=g7268.t2
HiC_scaffold_16	gmst	exon	16680283	16680326	146.569591	+	0	ID=g7268.t2.exon3;Parent=g7268.t2
HiC_scaffold_16	AUGUSTUS	intron	16680327	16770900	1.0	+	.	ID=g7268.t1.intron3;Parent=g7268.t1
HiC_scaffold_16	gmst	intron	16680327	16770900	146.569591	+	0	ID=g7268.t2.intron3;Parent=g7268.t2
HiC_scaffold_16	AUGUSTUS	start_codon	16712951	16712953	.	+	0	ID=g7269.t1.start1;Parent=g7269.t1
HiC_scaffold_16	AUGUSTUS	gene	16712951	16713865	.	+	.	ID=g7269
HiC_scaffold_16	AUGUSTUS	exon	16712951	16713865	.	+	.	ID=g7269.t1.exon1;Parent=g7269.t1
HiC_scaffold_16	AUGUSTUS	mRNA	16712951	16713865	1.0	+	.	ID=g7269.t1;Parent=g7269;em_target=9668.ENSMPUP00000008673;em_score=599.4;em_evalue=3e-183;em_tcov=.;em_OGs=COG2214@1|root,KOG0691@2759|Eukaryota,38H5J@33154|Opisthokonta,3BACE@33208|Metazoa,3CUU7@33213|Bilateria,489A6@7711|Chordata,48WMY@7742|Vertebrata,3JE34@40674|Mammalia,3EF83@33554|Carnivora;em_COG_cat=O;em_desc=homolog, subfamily C, member 17;em_max_annot_lvl=33208|Metazoa;em_Preferred_name=DNAJC17;em_KEGG_ko=ko:K09537;em_BRITE=ko00000,ko03110;em_PFAMs=DnaJ,RRM_1;em_GOs=GO:0000122,GO:0000375,GO:0000377,GO:0000398,GO:0005575,GO:0005622,GO:0005623,GO:0005634,GO:0005737,GO:0006139,GO:0006355,GO:0006357,GO:0006396,GO:0006397,GO:0006725,GO:0006807,GO:0006810,GO:0008150,GO:0008152,GO:0008380,GO:0009889,GO:0009890,GO:0009892,GO:0009987,GO:0010467,GO:0010468,GO:0010556,GO:0010558,GO:0010605,GO:0010629,GO:0016070,GO:0016071,GO:0019219,GO:0019222,GO:0031323,GO:0031324,GO:0031326,GO:0031327,GO:0034641,GO:0043170,GO:0043226,GO:0043227,GO:0043229,GO:0043231,GO:0044237,GO:0044238,GO:0044424,GO:0044464,GO:0045892,GO:0045934,GO:0046483,GO:0048519,GO:0048523,GO:0050789,GO:0050794,GO:0051171,GO:0051172,GO:0051179,GO:0051234,GO:0051252,GO:0051253,GO:0060255,GO:0065007,GO:0071704,GO:0080090,GO:0090304,GO:1901360,GO:1901998,GO:1902679,GO:1903506,GO:1903507,GO:2000112,GO:2000113,GO:2001141
HiC_scaffold_16	AUGUSTUS	CDS	16712951	16713865	1.0	+	0	ID=g7269.t1.CDS1;Parent=g7269.t1
HiC_scaffold_16	AUGUSTUS	stop_codon	16713863	16713865	.	+	0	ID=g7269.t1.stop1;Parent=g7269.t1
HiC_scaffold_16	AUGUSTUS	start_codon	16730361	16730363	.	+	0	ID=g7268.t3.start1;Parent=g7268.t3
HiC_scaffold_16	AUGUSTUS	exon	16730361	16730488	.	+	.	ID=g7268.t3.exon1;Parent=g7268.t3
HiC_scaffold_16	AUGUSTUS	CDS	16730361	16730488	1.0	+	0	ID=g7268.t3.CDS1;Parent=g7268.t3
HiC_scaffold_16	AUGUSTUS	mRNA	16730361	16827176	1.0	+	.	ID=g7268.t3;Parent=g7268;em_target=9668.ENSMPUP00000013786;em_score=3102.9;em_evalue=0.0;em_tcov=.;em_OGs=COG2453@1|root,KOG1716@2759|Eukaryota,38B5R@33154|Opisthokonta,3BAJW@33208|Metazoa,3CY7K@33213|Bilateria,48510@7711|Chordata,492A4@7742|Vertebrata,3J8V5@40674|Mammalia,3ETFN@33554|Carnivora;em_COG_cat=V;em_desc=Slingshot protein phosphatase 2;em_max_annot_lvl=33208|Metazoa;em_Preferred_name=SSH2;em_EC=3.1.3.16,3.1.3.48;em_KEGG_ko=ko:K05766;em_KEGG_Pathway=ko04360,ko04810,map04360,map04810;em_BRITE=ko00000,ko00001,ko01000,ko01009;em_PFAMs=DEK_C,DSPc;em_GOs=GO:0000278,GO:0000902,GO:0000904,GO:0001654,GO:0003674,GO:0003779,GO:0003824,GO:0004721,GO:0005488,GO:0005515,GO:0005575,GO:0005622,GO:0005623,GO:0005737,GO:0005856,GO:0006464,GO:0006470,GO:0006793,GO:0006796,GO:0006807,GO:0006810,GO:0006996,GO:0007010,GO:0007049,GO:0007097,GO:0007275,GO:0007399,GO:0007409,GO:0007417,GO:0007420,GO:0007423,GO:0008064,GO:0008092,GO:0008138,GO:0008150,GO:0008152,GO:0009653,GO:0009987,GO:0010591,GO:0010639,GO:0010769,GO:0010975,GO:0016043,GO:0016311,GO:0016319,GO:0016787,GO:0016788,GO:0016791,GO:0019538,GO:0022008,GO:0022603,GO:0022604,GO:0030029,GO:0030030,GO:0030036,GO:0030154,GO:0030182,GO:0030334,GO:0030335,GO:0030832,GO:0030833,GO:0030837,GO:0031175,GO:0031333,GO:0031344,GO:0032271,GO:0032272,GO:0032501,GO:0032502,GO:0032535,GO:0032879,GO:0032956,GO:0032970,GO:0032989,GO:0032990,GO:0033043,GO:0036211,GO:0040012,GO:0040017,GO:0042578,GO:0043170,GO:0043226,GO:0043228,GO:0043229,GO:0043232,GO:0043254,GO:0043412,GO:0044087,GO:0044237,GO:0044238,GO:0044260,GO:0044267,GO:0044424,GO:0044464,GO:0045177,GO:0045595,GO:0045664,GO:0046907,GO:0048468,GO:0048513,GO:0048518,GO:0048519,GO:0048522,GO:0048523,GO:0048666,GO:0048667,GO:0048699,GO:0048731,GO:0048749,GO:0048812,GO:0048856,GO:0048858,GO:0048869,GO:0050767,GO:0050770,GO:0050789,GO:0050793,GO:0050794,GO:0051128,GO:0051129,GO:0051179,GO:0051234,GO:0051239,GO:0051270,GO:0051272,GO:0051493,GO:0051494,GO:0051640,GO:0051641,GO:0051647,GO:0051649,GO:0051656,GO:0051960,GO:0060284,GO:0060322,GO:0060491,GO:0061564,GO:0065007,GO:0065008,GO:0071704,GO:0071840,GO:0090066,GO:0110053,GO:0120032,GO:0120035,GO:0120036,GO:0120039,GO:0140096,GO:1901564,GO:1902743,GO:1902903,GO:1902904,GO:2000026,GO:2000145,GO:2000147
HiC_scaffold_16	AUGUSTUS	intron	16730489	16770900	1.0	+	.	ID=g7268.t3.intron1;Parent=g7268.t3
HiC_scaffold_16	AUGUSTUS	exon	16770901	16771004	.	+	.	ID=g7268.t1.exon4;Parent=g7268.t1
HiC_scaffold_16	AUGUSTUS	exon	16770901	16771004	.	+	.	ID=g7268.t3.exon2;Parent=g7268.t3
HiC_scaffold_16	AUGUSTUS	CDS	16770901	16771004	1.0	+	1	ID=g7268.t1.CDS4;Parent=g7268.t1
HiC_scaffold_16	AUGUSTUS	CDS	16770901	16771004	1.0	+	1	ID=g7268.t3.CDS2;Parent=g7268.t3
HiC_scaffold_16	gmst	CDS	16770901	16771004	146.569591	+	1	ID=g7268.t2.CDS4;Parent=g7268.t2
HiC_scaffold_16	gmst	exon	16770901	16771004	146.569591	+	1	ID=g7268.t2.exon4;Parent=g7268.t2
HiC_scaffold_16	AUGUSTUS	intron	16771005	16773501	1.0	+	.	ID=g7268.t1.intron4;Parent=g7268.t1
HiC_scaffold_16	AUGUSTUS	intron	16771005	16773501	1.0	+	.	ID=g7268.t3.intron2;Parent=g7268.t3
HiC_scaffold_16	gmst	intron	16771005	16773501	146.569591	+	0	ID=g7268.t2.intron4;Parent=g7268.t2
HiC_scaffold_16	AUGUSTUS	exon	16773502	16773566	.	+	.	ID=g7268.t1.exon5;Parent=g7268.t1
HiC_scaffold_16	AUGUSTUS	exon	16773502	16773566	.	+	.	ID=g7268.t3.exon3;Parent=g7268.t3
HiC_scaffold_16	AUGUSTUS	CDS	16773502	16773566	1.0	+	2	ID=g7268.t1.CDS5;Parent=g7268.t1
HiC_scaffold_16	AUGUSTUS	CDS	16773502	16773566	1.0	+	2	ID=g7268.t3.CDS3;Parent=g7268.t3
HiC_scaffold_16	gmst	CDS	16773502	16773566	146.569591	+	2	ID=g7268.t2.CDS5;Parent=g7268.t2
HiC_scaffold_16	gmst	exon	16773502	16773566	146.569591	+	2	ID=g7268.t2.exon5;Parent=g7268.t2
HiC_scaffold_16	AUGUSTUS	intron	16773567	16781880	1.0	+	.	ID=g7268.t1.intron5;Parent=g7268.t1
HiC_scaffold_16	AUGUSTUS	intron	16773567	16781880	1.0	+	.	ID=g7268.t3.intron3;Parent=g7268.t3
HiC_scaffold_16	gmst	intron	16773567	16781880	146.569591	+	0	ID=g7268.t2.intron5;Parent=g7268.t2
HiC_scaffold_16	AUGUSTUS	exon	16781881	16782002	.	+	.	ID=g7268.t1.exon6;Parent=g7268.t1
HiC_scaffold_16	AUGUSTUS	exon	16781881	16782002	.	+	.	ID=g7268.t3.exon4;Parent=g7268.t3
HiC_scaffold_16	AUGUSTUS	CDS	16781881	16782002	1.0	+	0	ID=g7268.t1.CDS6;Parent=g7268.t1
HiC_scaffold_16	AUGUSTUS	CDS	16781881	16782002	1.0	+	0	ID=g7268.t3.CDS4;Parent=g7268.t3
HiC_scaffold_16	gmst	CDS	16781881	16782002	146.569591	+	0	ID=g7268.t2.CDS6;Parent=g7268.t2
HiC_scaffold_16	gmst	exon	16781881	16782002	146.569591	+	0	ID=g7268.t2.exon6;Parent=g7268.t2
HiC_scaffold_16	AUGUSTUS	intron	16782003	16787066	1.0	+	.	ID=g7268.t1.intron6;Parent=g7268.t1
HiC_scaffold_16	AUGUSTUS	intron	16782003	16787066	1.0	+	.	ID=g7268.t3.intron4;Parent=g7268.t3
HiC_scaffold_16	gmst	intron	16782003	16787069	146.569591	+	0	ID=g7268.t2.intron6;Parent=g7268.t2
HiC_scaffold_16	AUGUSTUS	exon	16787067	16787135	.	+	.	ID=g7268.t1.exon7;Parent=g7268.t1
HiC_scaffold_16	AUGUSTUS	exon	16787067	16787135	.	+	.	ID=g7268.t3.exon5;Parent=g7268.t3
HiC_scaffold_16	AUGUSTUS	CDS	16787067	16787135	1.0	+	1	ID=g7268.t1.CDS7;Parent=g7268.t1
HiC_scaffold_16	AUGUSTUS	CDS	16787067	16787135	1.0	+	1	ID=g7268.t3.CDS5;Parent=g7268.t3
HiC_scaffold_16	gmst	CDS	16787070	16787135	146.569591	+	1	ID=g7268.t2.CDS7;Parent=g7268.t2
HiC_scaffold_16	gmst	exon	16787070	16787135	146.569591	+	1	ID=g7268.t2.exon7;Parent=g7268.t2
HiC_scaffold_16	AUGUSTUS	intron	16787136	16787921	1.0	+	.	ID=g7268.t1.intron7;Parent=g7268.t1
HiC_scaffold_16	AUGUSTUS	intron	16787136	16787921	1.0	+	.	ID=g7268.t3.intron5;Parent=g7268.t3
HiC_scaffold_16	gmst	intron	16787136	16787921	146.569591	+	0	ID=g7268.t2.intron7;Parent=g7268.t2
HiC_scaffold_16	AUGUSTUS	exon	16787922	16787987	.	+	.	ID=g7268.t1.exon8;Parent=g7268.t1
HiC_scaffold_16	AUGUSTUS	exon	16787922	16787987	.	+	.	ID=g7268.t3.exon6;Parent=g7268.t3
HiC_scaffold_16	AUGUSTUS	CDS	16787922	16787987	1.0	+	1	ID=g7268.t1.CDS8;Parent=g7268.t1
HiC_scaffold_16	AUGUSTUS	CDS	16787922	16787987	1.0	+	1	ID=g7268.t3.CDS6;Parent=g7268.t3
HiC_scaffold_16	gmst	CDS	16787922	16787987	146.569591	+	1	ID=g7268.t2.CDS8;Parent=g7268.t2
HiC_scaffold_16	gmst	exon	16787922	16787987	146.569591	+	1	ID=g7268.t2.exon8;Parent=g7268.t2
HiC_scaffold_16	AUGUSTUS	intron	16787988	16792305	1.0	+	.	ID=g7268.t1.intron8;Parent=g7268.t1
HiC_scaffold_16	AUGUSTUS	intron	16787988	16792305	1.0	+	.	ID=g7268.t3.intron6;Parent=g7268.t3
HiC_scaffold_16	gmst	intron	16787988	16792305	146.569591	+	0	ID=g7268.t2.intron8;Parent=g7268.t2
HiC_scaffold_16	AUGUSTUS	exon	16792306	16792500	.	+	.	ID=g7268.t1.exon9;Parent=g7268.t1
HiC_scaffold_16	AUGUSTUS	exon	16792306	16792500	.	+	.	ID=g7268.t3.exon7;Parent=g7268.t3
HiC_scaffold_16	AUGUSTUS	CDS	16792306	16792500	1.0	+	1	ID=g7268.t1.CDS9;Parent=g7268.t1
HiC_scaffold_16	AUGUSTUS	CDS	16792306	16792500	1.0	+	1	ID=g7268.t3.CDS7;Parent=g7268.t3
HiC_scaffold_16	gmst	CDS	16792306	16792500	146.569591	+	1	ID=g7268.t2.CDS9;Parent=g7268.t2
HiC_scaffold_16	gmst	exon	16792306	16792500	146.569591	+	1	ID=g7268.t2.exon9;Parent=g7268.t2
HiC_scaffold_16	AUGUSTUS	intron	16792501	16795966	1.0	+	.	ID=g7268.t1.intron9;Parent=g7268.t1
HiC_scaffold_16	AUGUSTUS	intron	16792501	16795966	1.0	+	.	ID=g7268.t3.intron7;Parent=g7268.t3
HiC_scaffold_16	gmst	intron	16792501	16795966	146.569591	+	0	ID=g7268.t2.intron9;Parent=g7268.t2
HiC_scaffold_16	AUGUSTUS	exon	16795967	16796060	.	+	.	ID=g7268.t1.exon10;Parent=g7268.t1
HiC_scaffold_16	AUGUSTUS	exon	16795967	16796060	.	+	.	ID=g7268.t3.exon8;Parent=g7268.t3
HiC_scaffold_16	AUGUSTUS	CDS	16795967	16796060	1.0	+	1	ID=g7268.t1.CDS10;Parent=g7268.t1
HiC_scaffold_16	AUGUSTUS	CDS	16795967	16796060	1.0	+	1	ID=g7268.t3.CDS8;Parent=g7268.t3
HiC_scaffold_16	gmst	CDS	16795967	16796060	146.569591	+	1	ID=g7268.t2.CDS10;Parent=g7268.t2
HiC_scaffold_16	gmst	exon	16795967	16796060	146.569591	+	1	ID=g7268.t2.exon10;Parent=g7268.t2
HiC_scaffold_16	AUGUSTUS	intron	16796061	16796196	1.0	+	.	ID=g7268.t1.intron10;Parent=g7268.t1
HiC_scaffold_16	AUGUSTUS	intron	16796061	16796196	1.0	+	.	ID=g7268.t3.intron8;Parent=g7268.t3
HiC_scaffold_16	gmst	intron	16796061	16796196	146.569591	+	0	ID=g7268.t2.intron10;Parent=g7268.t2
HiC_scaffold_16	AUGUSTUS	exon	16796197	16796325	.	+	.	ID=g7268.t1.exon11;Parent=g7268.t1
HiC_scaffold_16	AUGUSTUS	exon	16796197	16796325	.	+	.	ID=g7268.t3.exon9;Parent=g7268.t3
HiC_scaffold_16	AUGUSTUS	CDS	16796197	16796325	1.0	+	0	ID=g7268.t1.CDS11;Parent=g7268.t1
HiC_scaffold_16	AUGUSTUS	CDS	16796197	16796325	1.0	+	0	ID=g7268.t3.CDS9;Parent=g7268.t3
HiC_scaffold_16	gmst	CDS	16796197	16796325	146.569591	+	0	ID=g7268.t2.CDS11;Parent=g7268.t2
HiC_scaffold_16	gmst	exon	16796197	16796325	146.569591	+	0	ID=g7268.t2.exon11;Parent=g7268.t2
HiC_scaffold_16	AUGUSTUS	intron	16796326	16806427	1.0	+	.	ID=g7268.t1.intron11;Parent=g7268.t1
HiC_scaffold_16	AUGUSTUS	intron	16796326	16806427	1.0	+	.	ID=g7268.t3.intron9;Parent=g7268.t3
HiC_scaffold_16	gmst	intron	16796326	16806427	146.569591	+	0	ID=g7268.t2.intron11;Parent=g7268.t2
HiC_scaffold_16	AUGUSTUS	exon	16806428	16806474	.	+	.	ID=g7268.t1.exon12;Parent=g7268.t1
HiC_scaffold_16	AUGUSTUS	exon	16806428	16806474	.	+	.	ID=g7268.t3.exon10;Parent=g7268.t3
HiC_scaffold_16	AUGUSTUS	CDS	16806428	16806474	1.0	+	0	ID=g7268.t1.CDS12;Parent=g7268.t1
HiC_scaffold_16	AUGUSTUS	CDS	16806428	16806474	1.0	+	0	ID=g7268.t3.CDS10;Parent=g7268.t3
HiC_scaffold_16	gmst	CDS	16806428	16806474	146.569591	+	0	ID=g7268.t2.CDS12;Parent=g7268.t2
HiC_scaffold_16	gmst	exon	16806428	16806474	146.569591	+	0	ID=g7268.t2.exon12;Parent=g7268.t2
HiC_scaffold_16	AUGUSTUS	intron	16806475	16810607	1.0	+	.	ID=g7268.t1.intron12;Parent=g7268.t1
HiC_scaffold_16	AUGUSTUS	intron	16806475	16810607	1.0	+	.	ID=g7268.t3.intron10;Parent=g7268.t3
HiC_scaffold_16	gmst	intron	16806475	16810607	146.569591	+	0	ID=g7268.t2.intron12;Parent=g7268.t2
HiC_scaffold_16	AUGUSTUS	exon	16810608	16810754	.	+	.	ID=g7268.t1.exon13;Parent=g7268.t1
HiC_scaffold_16	AUGUSTUS	exon	16810608	16810754	.	+	.	ID=g7268.t3.exon11;Parent=g7268.t3
HiC_scaffold_16	AUGUSTUS	CDS	16810608	16810754	1.0	+	1	ID=g7268.t1.CDS13;Parent=g7268.t1
HiC_scaffold_16	AUGUSTUS	CDS	16810608	16810754	1.0	+	1	ID=g7268.t3.CDS11;Parent=g7268.t3
HiC_scaffold_16	gmst	CDS	16810608	16810754	146.569591	+	1	ID=g7268.t2.CDS13;Parent=g7268.t2
HiC_scaffold_16	gmst	exon	16810608	16810754	146.569591	+	1	ID=g7268.t2.exon13;Parent=g7268.t2
HiC_scaffold_16	AUGUSTUS	intron	16810755	16813979	1.0	+	.	ID=g7268.t1.intron13;Parent=g7268.t1
HiC_scaffold_16	AUGUSTUS	intron	16810755	16813979	1.0	+	.	ID=g7268.t3.intron11;Parent=g7268.t3
HiC_scaffold_16	gmst	intron	16810755	16813979	146.569591	+	0	ID=g7268.t2.intron13;Parent=g7268.t2
HiC_scaffold_16	AUGUSTUS	exon	16813980	16814180	.	+	.	ID=g7268.t1.exon14;Parent=g7268.t1
HiC_scaffold_16	AUGUSTUS	exon	16813980	16814180	.	+	.	ID=g7268.t3.exon12;Parent=g7268.t3
HiC_scaffold_16	AUGUSTUS	CDS	16813980	16814180	1.0	+	1	ID=g7268.t1.CDS14;Parent=g7268.t1
HiC_scaffold_16	AUGUSTUS	CDS	16813980	16814180	1.0	+	1	ID=g7268.t3.CDS12;Parent=g7268.t3
HiC_scaffold_16	gmst	CDS	16813980	16814180	146.569591	+	1	ID=g7268.t2.CDS14;Parent=g7268.t2
HiC_scaffold_16	gmst	exon	16813980	16814180	146.569591	+	1	ID=g7268.t2.exon14;Parent=g7268.t2
HiC_scaffold_16	AUGUSTUS	intron	16814181	16821754	1.0	+	.	ID=g7268.t1.intron14;Parent=g7268.t1
HiC_scaffold_16	AUGUSTUS	intron	16814181	16821754	1.0	+	.	ID=g7268.t3.intron12;Parent=g7268.t3
HiC_scaffold_16	gmst	intron	16814181	16821754	146.569591	+	0	ID=g7268.t2.intron14;Parent=g7268.t2
HiC_scaffold_16	AUGUSTUS	exon	16821755	16822589	.	+	.	ID=g7268.t1.exon15;Parent=g7268.t1
HiC_scaffold_16	AUGUSTUS	exon	16821755	16822589	.	+	.	ID=g7268.t3.exon13;Parent=g7268.t3
HiC_scaffold_16	AUGUSTUS	CDS	16821755	16822589	1.0	+	1	ID=g7268.t1.CDS15;Parent=g7268.t1
HiC_scaffold_16	AUGUSTUS	CDS	16821755	16822589	1.0	+	1	ID=g7268.t3.CDS13;Parent=g7268.t3
HiC_scaffold_16	gmst	CDS	16821755	16822589	146.569591	+	1	ID=g7268.t2.CDS15;Parent=g7268.t2
HiC_scaffold_16	gmst	exon	16821755	16822589	146.569591	+	1	ID=g7268.t2.exon15;Parent=g7268.t2
HiC_scaffold_16	AUGUSTUS	intron	16822590	16825112	1.0	+	.	ID=g7268.t1.intron15;Parent=g7268.t1
HiC_scaffold_16	AUGUSTUS	intron	16822590	16825112	1.0	+	.	ID=g7268.t3.intron13;Parent=g7268.t3
HiC_scaffold_16	gmst	intron	16822590	16825112	146.569591	+	0	ID=g7268.t2.intron15;Parent=g7268.t2
HiC_scaffold_16	AUGUSTUS	exon	16825113	16827176	.	+	.	ID=g7268.t1.exon16;Parent=g7268.t1
HiC_scaffold_16	AUGUSTUS	exon	16825113	16827176	.	+	.	ID=g7268.t3.exon14;Parent=g7268.t3
HiC_scaffold_16	AUGUSTUS	CDS	16825113	16827176	1.0	+	0	ID=g7268.t1.CDS16;Parent=g7268.t1
HiC_scaffold_16	AUGUSTUS	CDS	16825113	16827176	1.0	+	0	ID=g7268.t3.CDS14;Parent=g7268.t3
HiC_scaffold_16	gmst	CDS	16825113	16827176	146.569591	+	0	ID=g7268.t2.CDS16;Parent=g7268.t2
HiC_scaffold_16	gmst	exon	16825113	16827176	146.569591	+	0	ID=g7268.t2.exon16;Parent=g7268.t2
HiC_scaffold_16	AUGUSTUS	stop_codon	16827174	16827176	.	+	0	ID=g7268.t1.stop1;Parent=g7268.t1
HiC_scaffold_16	AUGUSTUS	stop_codon	16827174	16827176	.	+	0	ID=g7268.t3.stop1;Parent=g7268.t3
HiC_scaffold_16	gmst	stop_codon	16827174	16827176	146.569591	+	0	ID=g7268.t2.stop1;Parent=g7268.t2
HiC_scaffold_16	AUGUSTUS	start_codon	16835550	16835552	.	+	0	ID=g7270.t1.start1;Parent=g7270.t1
HiC_scaffold_16	gmst	start_codon	16835550	16835552	131.772883	+	0	ID=g7270.t4.start1;Parent=g7270.t4
HiC_scaffold_16	gmst	start_codon	16835550	16835552	137.738357	+	0	ID=g7270.t3.start1;Parent=g7270.t3
HiC_scaffold_16	gmst	start_codon	16835550	16835552	138.581468	+	0	ID=g7270.t2.start1;Parent=g7270.t2
HiC_scaffold_16	AUGUSTUS	exon	16835550	16835747	.	+	.	ID=g7270.t1.exon1;Parent=g7270.t1
HiC_scaffold_16	AUGUSTUS	CDS	16835550	16835747	1.0	+	0	ID=g7270.t1.CDS1;Parent=g7270.t1
HiC_scaffold_16	gmst	CDS	16835550	16835747	131.772883	+	0	ID=g7270.t4.CDS1;Parent=g7270.t4
HiC_scaffold_16	gmst	exon	16835550	16835747	131.772883	+	0	ID=g7270.t4.exon1;Parent=g7270.t4
HiC_scaffold_16	gmst	CDS	16835550	16835747	137.738357	+	0	ID=g7270.t3.CDS1;Parent=g7270.t3
HiC_scaffold_16	gmst	exon	16835550	16835747	137.738357	+	0	ID=g7270.t3.exon1;Parent=g7270.t3
HiC_scaffold_16	gmst	CDS	16835550	16835747	138.581468	+	0	ID=g7270.t2.CDS1;Parent=g7270.t2
HiC_scaffold_16	gmst	exon	16835550	16835747	138.581468	+	0	ID=g7270.t2.exon1;Parent=g7270.t2
HiC_scaffold_16	AUGUSTUS	gene	16835550	16841071	.	+	.	ID=g7270
HiC_scaffold_16	gmst	mRNA	16835550	16841071	.	+	.	ID=g7270.t2;Parent=g7270;em_target=9685.ENSFCAP00000002536;em_score=1075.1;em_evalue=0.0;em_tcov=.;em_OGs=COG1985@1|root,KOG0303@2759|Eukaryota,38DGC@33154|Opisthokonta,3BCGZ@33208|Metazoa,3CSIZ@33213|Bilateria,489DZ@7711|Chordata,494P9@7742|Vertebrata,3J2W9@40674|Mammalia,3EN8A@33554|Carnivora;em_COG_cat=Z;em_desc=Belongs to the WD repeat coronin family;em_max_annot_lvl=33208|Metazoa;em_Preferred_name=CORO6;em_PFAMs=DUF1899,WD40,WD40_4;em_GOs=GO:0003674,GO:0003779,GO:0005488,GO:0005515,GO:0005575,GO:0005622,GO:0005623,GO:0005856,GO:0006950,GO:0006952,GO:0006996,GO:0007010,GO:0007525,GO:0007527,GO:0008092,GO:0008150,GO:0009605,GO:0009607,GO:0009620,GO:0009987,GO:0015629,GO:0016043,GO:0030029,GO:0030036,GO:0032502,GO:0043207,GO:0043226,GO:0043228,GO:0043229,GO:0043232,GO:0044424,GO:0044464,GO:0044877,GO:0048856,GO:0050832,GO:0050896,GO:0051015,GO:0051704,GO:0051707,GO:0061061,GO:0071840,GO:0098542;em_KEGG_ko=ko:K13882,ko:K13886;em_BRITE=ko00000,ko00001,ko04131,ko04147,ko04812;em_KEGG_Pathway=ko04145,ko05152,map04145,map05152
HiC_scaffold_16	gmst	mRNA	16835550	16841071	.	+	.	ID=g7270.t3;Parent=g7270;em_target=9668.ENSMPUP00000013789;em_score=1088.4;em_evalue=0.0;em_tcov=.;em_OGs=COG1985@1|root,KOG0303@2759|Eukaryota,38DGC@33154|Opisthokonta,3BCGZ@33208|Metazoa,3CSIZ@33213|Bilateria,489DZ@7711|Chordata,494P9@7742|Vertebrata,3J2W9@40674|Mammalia,3EN8A@33554|Carnivora;em_COG_cat=Z;em_desc=Belongs to the WD repeat coronin family;em_max_annot_lvl=33208|Metazoa;em_Preferred_name=CORO6;em_PFAMs=DUF1899,WD40,WD40_4;em_GOs=GO:0003674,GO:0003779,GO:0005488,GO:0005515,GO:0005575,GO:0005622,GO:0005623,GO:0005856,GO:0006950,GO:0006952,GO:0006996,GO:0007010,GO:0007525,GO:0007527,GO:0008092,GO:0008150,GO:0009605,GO:0009607,GO:0009620,GO:0009987,GO:0015629,GO:0016043,GO:0030029,GO:0030036,GO:0032502,GO:0043207,GO:0043226,GO:0043228,GO:0043229,GO:0043232,GO:0044424,GO:0044464,GO:0044877,GO:0048856,GO:0050832,GO:0050896,GO:0051015,GO:0051704,GO:0051707,GO:0061061,GO:0071840,GO:0098542;em_KEGG_ko=ko:K13886;em_BRITE=ko00000,ko04812
HiC_scaffold_16	gmst	mRNA	16835550	16841071	.	+	.	ID=g7270.t4;Parent=g7270;em_target=9668.ENSMPUP00000013789;em_score=986.2;em_evalue=5.9e-300;em_tcov=.;em_OGs=COG1985@1|root,KOG0303@2759|Eukaryota,38DGC@33154|Opisthokonta,3BCGZ@33208|Metazoa,3CSIZ@33213|Bilateria,489DZ@7711|Chordata,494P9@7742|Vertebrata,3J2W9@40674|Mammalia,3EN8A@33554|Carnivora;em_COG_cat=Z;em_desc=Belongs to the WD repeat coronin family;em_max_annot_lvl=33208|Metazoa;em_Preferred_name=CORO6;em_PFAMs=DUF1899,WD40,WD40_4;em_GOs=GO:0003674,GO:0003779,GO:0005488,GO:0005515,GO:0005575,GO:0005622,GO:0005623,GO:0005856,GO:0006950,GO:0006952,GO:0006996,GO:0007010,GO:0007525,GO:0007527,GO:0008092,GO:0008150,GO:0009605,GO:0009607,GO:0009620,GO:0009987,GO:0015629,GO:0016043,GO:0030029,GO:0030036,GO:0032502,GO:0043207,GO:0043226,GO:0043228,GO:0043229,GO:0043232,GO:0044424,GO:0044464,GO:0044877,GO:0048856,GO:0050832,GO:0050896,GO:0051015,GO:0051704,GO:0051707,GO:0061061,GO:0071840,GO:0098542;em_KEGG_ko=ko:K13886;em_BRITE=ko00000,ko04812
HiC_scaffold_16	AUGUSTUS	mRNA	16835550	16841071	1.0	+	.	ID=g7270.t1;Parent=g7270;em_target=9668.ENSMPUP00000013789;em_score=1096.5;em_evalue=0.0;em_tcov=.;em_OGs=COG1985@1|root,KOG0303@2759|Eukaryota,38DGC@33154|Opisthokonta,3BCGZ@33208|Metazoa,3CSIZ@33213|Bilateria,489DZ@7711|Chordata,494P9@7742|Vertebrata,3J2W9@40674|Mammalia,3EN8A@33554|Carnivora;em_COG_cat=Z;em_desc=Belongs to the WD repeat coronin family;em_max_annot_lvl=33208|Metazoa;em_Preferred_name=CORO6;em_PFAMs=DUF1899,WD40,WD40_4;em_GOs=GO:0003674,GO:0003779,GO:0005488,GO:0005515,GO:0005575,GO:0005622,GO:0005623,GO:0005856,GO:0006950,GO:0006952,GO:0006996,GO:0007010,GO:0007525,GO:0007527,GO:0008092,GO:0008150,GO:0009605,GO:0009607,GO:0009620,GO:0009987,GO:0015629,GO:0016043,GO:0030029,GO:0030036,GO:0032502,GO:0043207,GO:0043226,GO:0043228,GO:0043229,GO:0043232,GO:0044424,GO:0044464,GO:0044877,GO:0048856,GO:0050832,GO:0050896,GO:0051015,GO:0051704,GO:0051707,GO:0061061,GO:0071840,GO:0098542;em_KEGG_ko=ko:K13886;em_BRITE=ko00000,ko04812
HiC_scaffold_16	AUGUSTUS	intron	16835748	16837154	1.0	+	.	ID=g7270.t1.intron1;Parent=g7270.t1
HiC_scaffold_16	gmst	intron	16835748	16837154	131.772883	+	0	ID=g7270.t4.intron1;Parent=g7270.t4
HiC_scaffold_16	gmst	intron	16835748	16837154	137.738357	+	0	ID=g7270.t3.intron1;Parent=g7270.t3
HiC_scaffold_16	gmst	intron	16835748	16837154	138.581468	+	0	ID=g7270.t2.intron1;Parent=g7270.t2
HiC_scaffold_16	AUGUSTUS	exon	16837155	16837277	.	+	.	ID=g7270.t1.exon2;Parent=g7270.t1
HiC_scaffold_16	AUGUSTUS	CDS	16837155	16837277	1.0	+	0	ID=g7270.t1.CDS2;Parent=g7270.t1
HiC_scaffold_16	gmst	CDS	16837155	16837277	131.772883	+	0	ID=g7270.t4.CDS2;Parent=g7270.t4
HiC_scaffold_16	gmst	exon	16837155	16837277	131.772883	+	0	ID=g7270.t4.exon2;Parent=g7270.t4
HiC_scaffold_16	gmst	CDS	16837155	16837277	137.738357	+	0	ID=g7270.t3.CDS2;Parent=g7270.t3
HiC_scaffold_16	gmst	exon	16837155	16837277	137.738357	+	0	ID=g7270.t3.exon2;Parent=g7270.t3
HiC_scaffold_16	gmst	CDS	16837155	16837277	138.581468	+	0	ID=g7270.t2.CDS2;Parent=g7270.t2
HiC_scaffold_16	gmst	exon	16837155	16837277	138.581468	+	0	ID=g7270.t2.exon2;Parent=g7270.t2
HiC_scaffold_16	AUGUSTUS	intron	16837278	16837749	1.0	+	.	ID=g7270.t1.intron2;Parent=g7270.t1
HiC_scaffold_16	gmst	intron	16837278	16837749	131.772883	+	0	ID=g7270.t4.intron2;Parent=g7270.t4
HiC_scaffold_16	gmst	intron	16837278	16837749	137.738357	+	0	ID=g7270.t3.intron2;Parent=g7270.t3
HiC_scaffold_16	gmst	intron	16837278	16837749	138.581468	+	0	ID=g7270.t2.intron2;Parent=g7270.t2
HiC_scaffold_16	AUGUSTUS	exon	16837750	16837879	.	+	.	ID=g7270.t1.exon3;Parent=g7270.t1
HiC_scaffold_16	AUGUSTUS	CDS	16837750	16837879	1.0	+	0	ID=g7270.t1.CDS3;Parent=g7270.t1
HiC_scaffold_16	gmst	CDS	16837750	16837879	131.772883	+	0	ID=g7270.t4.CDS3;Parent=g7270.t4
HiC_scaffold_16	gmst	exon	16837750	16837879	131.772883	+	0	ID=g7270.t4.exon3;Parent=g7270.t4
HiC_scaffold_16	gmst	CDS	16837750	16837879	137.738357	+	0	ID=g7270.t3.CDS3;Parent=g7270.t3
HiC_scaffold_16	gmst	exon	16837750	16837879	137.738357	+	0	ID=g7270.t3.exon3;Parent=g7270.t3
HiC_scaffold_16	gmst	CDS	16837750	16837879	138.581468	+	0	ID=g7270.t2.CDS3;Parent=g7270.t2
HiC_scaffold_16	gmst	exon	16837750	16837879	138.581468	+	0	ID=g7270.t2.exon3;Parent=g7270.t2
HiC_scaffold_16	AUGUSTUS	intron	16837880	16837974	1.0	+	.	ID=g7270.t1.intron3;Parent=g7270.t1
HiC_scaffold_16	gmst	intron	16837880	16837974	131.772883	+	0	ID=g7270.t4.intron3;Parent=g7270.t4
HiC_scaffold_16	gmst	intron	16837880	16837974	137.738357	+	0	ID=g7270.t3.intron3;Parent=g7270.t3
HiC_scaffold_16	gmst	intron	16837880	16837974	138.581468	+	0	ID=g7270.t2.intron3;Parent=g7270.t2
HiC_scaffold_16	AUGUSTUS	exon	16837975	16838156	.	+	.	ID=g7270.t1.exon4;Parent=g7270.t1
HiC_scaffold_16	AUGUSTUS	CDS	16837975	16838156	1.0	+	2	ID=g7270.t1.CDS4;Parent=g7270.t1
HiC_scaffold_16	gmst	CDS	16837975	16838156	131.772883	+	2	ID=g7270.t4.CDS4;Parent=g7270.t4
HiC_scaffold_16	gmst	exon	16837975	16838156	131.772883	+	2	ID=g7270.t4.exon4;Parent=g7270.t4
HiC_scaffold_16	gmst	CDS	16837975	16838156	137.738357	+	2	ID=g7270.t3.CDS4;Parent=g7270.t3
HiC_scaffold_16	gmst	exon	16837975	16838156	137.738357	+	2	ID=g7270.t3.exon4;Parent=g7270.t3
HiC_scaffold_16	gmst	CDS	16837975	16838156	138.581468	+	2	ID=g7270.t2.CDS4;Parent=g7270.t2
HiC_scaffold_16	gmst	exon	16837975	16838156	138.581468	+	2	ID=g7270.t2.exon4;Parent=g7270.t2
HiC_scaffold_16	gmst	intron	16838157	16838743	138.581468	+	0	ID=g7270.t2.intron4;Parent=g7270.t2
HiC_scaffold_16	AUGUSTUS	intron	16838157	16839169	1.0	+	.	ID=g7270.t1.intron4;Parent=g7270.t1
HiC_scaffold_16	gmst	intron	16838157	16839169	131.772883	+	0	ID=g7270.t4.intron4;Parent=g7270.t4
HiC_scaffold_16	gmst	intron	16838157	16839169	137.738357	+	0	ID=g7270.t3.intron4;Parent=g7270.t3
HiC_scaffold_16	gmst	CDS	16838744	16838863	138.581468	+	0	ID=g7270.t2.CDS5;Parent=g7270.t2
HiC_scaffold_16	gmst	exon	16838744	16838863	138.581468	+	0	ID=g7270.t2.exon5;Parent=g7270.t2
HiC_scaffold_16	gmst	intron	16838864	16839733	138.581468	+	0	ID=g7270.t2.intron5;Parent=g7270.t2
HiC_scaffold_16	AUGUSTUS	exon	16839170	16839289	.	+	.	ID=g7270.t1.exon5;Parent=g7270.t1
HiC_scaffold_16	AUGUSTUS	CDS	16839170	16839289	1.0	+	0	ID=g7270.t1.CDS5;Parent=g7270.t1
HiC_scaffold_16	gmst	CDS	16839170	16839289	131.772883	+	0	ID=g7270.t4.CDS5;Parent=g7270.t4
HiC_scaffold_16	gmst	exon	16839170	16839289	131.772883	+	0	ID=g7270.t4.exon5;Parent=g7270.t4
HiC_scaffold_16	gmst	CDS	16839170	16839289	137.738357	+	0	ID=g7270.t3.CDS5;Parent=g7270.t3
HiC_scaffold_16	gmst	exon	16839170	16839289	137.738357	+	0	ID=g7270.t3.exon5;Parent=g7270.t3
HiC_scaffold_16	AUGUSTUS	intron	16839290	16839733	1.0	+	.	ID=g7270.t1.intron5;Parent=g7270.t1
HiC_scaffold_16	gmst	intron	16839290	16839733	137.738357	+	0	ID=g7270.t3.intron5;Parent=g7270.t3
HiC_scaffold_16	gmst	intron	16839290	16839925	131.772883	+	0	ID=g7270.t4.intron5;Parent=g7270.t4
HiC_scaffold_16	AUGUSTUS	exon	16839734	16839838	.	+	.	ID=g7270.t1.exon6;Parent=g7270.t1
HiC_scaffold_16	AUGUSTUS	CDS	16839734	16839838	1.0	+	0	ID=g7270.t1.CDS6;Parent=g7270.t1
HiC_scaffold_16	gmst	CDS	16839734	16839838	137.738357	+	0	ID=g7270.t3.CDS6;Parent=g7270.t3
HiC_scaffold_16	gmst	exon	16839734	16839838	137.738357	+	0	ID=g7270.t3.exon6;Parent=g7270.t3
HiC_scaffold_16	gmst	CDS	16839734	16839838	138.581468	+	0	ID=g7270.t2.CDS6;Parent=g7270.t2
HiC_scaffold_16	gmst	exon	16839734	16839838	138.581468	+	0	ID=g7270.t2.exon6;Parent=g7270.t2
HiC_scaffold_16	AUGUSTUS	intron	16839839	16839925	1.0	+	.	ID=g7270.t1.intron6;Parent=g7270.t1
HiC_scaffold_16	gmst	intron	16839839	16839925	137.738357	+	0	ID=g7270.t3.intron6;Parent=g7270.t3
HiC_scaffold_16	gmst	intron	16839839	16839925	138.581468	+	0	ID=g7270.t2.intron6;Parent=g7270.t2
HiC_scaffold_16	AUGUSTUS	exon	16839926	16840071	.	+	.	ID=g7270.t1.exon7;Parent=g7270.t1
HiC_scaffold_16	AUGUSTUS	CDS	16839926	16840071	1.0	+	0	ID=g7270.t1.CDS7;Parent=g7270.t1
HiC_scaffold_16	gmst	CDS	16839926	16840071	131.772883	+	0	ID=g7270.t4.CDS6;Parent=g7270.t4
HiC_scaffold_16	gmst	exon	16839926	16840071	131.772883	+	0	ID=g7270.t4.exon6;Parent=g7270.t4
HiC_scaffold_16	gmst	CDS	16839926	16840071	137.738357	+	0	ID=g7270.t3.CDS7;Parent=g7270.t3
HiC_scaffold_16	gmst	exon	16839926	16840071	137.738357	+	0	ID=g7270.t3.exon7;Parent=g7270.t3
HiC_scaffold_16	gmst	CDS	16839926	16840071	138.581468	+	0	ID=g7270.t2.CDS7;Parent=g7270.t2
HiC_scaffold_16	gmst	exon	16839926	16840071	138.581468	+	0	ID=g7270.t2.exon7;Parent=g7270.t2
HiC_scaffold_16	AUGUSTUS	intron	16840072	16840454	1.0	+	.	ID=g7270.t1.intron7;Parent=g7270.t1
HiC_scaffold_16	gmst	intron	16840072	16840454	131.772883	+	0	ID=g7270.t4.intron6;Parent=g7270.t4
HiC_scaffold_16	gmst	intron	16840072	16840454	137.738357	+	0	ID=g7270.t3.intron7;Parent=g7270.t3
HiC_scaffold_16	gmst	intron	16840072	16840454	138.581468	+	0	ID=g7270.t2.intron7;Parent=g7270.t2
HiC_scaffold_16	AUGUSTUS	exon	16840455	16840512	.	+	.	ID=g7270.t1.exon8;Parent=g7270.t1
HiC_scaffold_16	AUGUSTUS	CDS	16840455	16840512	1.0	+	1	ID=g7270.t1.CDS8;Parent=g7270.t1
HiC_scaffold_16	gmst	CDS	16840455	16840512	131.772883	+	1	ID=g7270.t4.CDS7;Parent=g7270.t4
HiC_scaffold_16	gmst	exon	16840455	16840512	131.772883	+	1	ID=g7270.t4.exon7;Parent=g7270.t4
HiC_scaffold_16	gmst	CDS	16840455	16840512	137.738357	+	1	ID=g7270.t3.CDS8;Parent=g7270.t3
HiC_scaffold_16	gmst	exon	16840455	16840512	137.738357	+	1	ID=g7270.t3.exon8;Parent=g7270.t3
HiC_scaffold_16	gmst	CDS	16840455	16840512	138.581468	+	1	ID=g7270.t2.CDS8;Parent=g7270.t2
HiC_scaffold_16	gmst	exon	16840455	16840512	138.581468	+	1	ID=g7270.t2.exon8;Parent=g7270.t2
HiC_scaffold_16	AUGUSTUS	intron	16840513	16840620	1.0	+	.	ID=g7270.t1.intron8;Parent=g7270.t1
HiC_scaffold_16	gmst	intron	16840513	16840620	131.772883	+	0	ID=g7270.t4.intron7;Parent=g7270.t4
HiC_scaffold_16	gmst	intron	16840513	16840620	137.738357	+	0	ID=g7270.t3.intron8;Parent=g7270.t3
HiC_scaffold_16	gmst	intron	16840513	16840620	138.581468	+	0	ID=g7270.t2.intron8;Parent=g7270.t2
HiC_scaffold_16	AUGUSTUS	exon	16840621	16840851	.	+	.	ID=g7270.t1.exon9;Parent=g7270.t1
HiC_scaffold_16	AUGUSTUS	CDS	16840621	16840851	1.0	+	0	ID=g7270.t1.CDS9;Parent=g7270.t1
HiC_scaffold_16	gmst	CDS	16840621	16840851	131.772883	+	0	ID=g7270.t4.CDS8;Parent=g7270.t4
HiC_scaffold_16	gmst	exon	16840621	16840851	131.772883	+	0	ID=g7270.t4.exon8;Parent=g7270.t4
HiC_scaffold_16	gmst	CDS	16840621	16840851	137.738357	+	0	ID=g7270.t3.CDS9;Parent=g7270.t3
HiC_scaffold_16	gmst	exon	16840621	16840851	137.738357	+	0	ID=g7270.t3.exon9;Parent=g7270.t3
HiC_scaffold_16	gmst	CDS	16840621	16840851	138.581468	+	0	ID=g7270.t2.CDS9;Parent=g7270.t2
HiC_scaffold_16	gmst	exon	16840621	16840851	138.581468	+	0	ID=g7270.t2.exon9;Parent=g7270.t2
HiC_scaffold_16	AUGUSTUS	intron	16840852	16840948	1.0	+	.	ID=g7270.t1.intron9;Parent=g7270.t1
HiC_scaffold_16	gmst	intron	16840852	16840948	131.772883	+	0	ID=g7270.t4.intron8;Parent=g7270.t4
HiC_scaffold_16	gmst	intron	16840852	16840948	138.581468	+	0	ID=g7270.t2.intron9;Parent=g7270.t2
HiC_scaffold_16	gmst	intron	16840852	16840951	137.738357	+	0	ID=g7270.t3.intron9;Parent=g7270.t3
HiC_scaffold_16	AUGUSTUS	exon	16840949	16841071	.	+	.	ID=g7270.t1.exon10;Parent=g7270.t1
HiC_scaffold_16	AUGUSTUS	CDS	16840949	16841071	1.0	+	0	ID=g7270.t1.CDS10;Parent=g7270.t1
HiC_scaffold_16	gmst	CDS	16840949	16841071	131.772883	+	0	ID=g7270.t4.CDS9;Parent=g7270.t4
HiC_scaffold_16	gmst	exon	16840949	16841071	131.772883	+	0	ID=g7270.t4.exon9;Parent=g7270.t4
HiC_scaffold_16	gmst	CDS	16840949	16841071	138.581468	+	0	ID=g7270.t2.CDS10;Parent=g7270.t2
HiC_scaffold_16	gmst	exon	16840949	16841071	138.581468	+	0	ID=g7270.t2.exon10;Parent=g7270.t2
HiC_scaffold_16	gmst	CDS	16840952	16841071	137.738357	+	0	ID=g7270.t3.CDS10;Parent=g7270.t3
HiC_scaffold_16	gmst	exon	16840952	16841071	137.738357	+	0	ID=g7270.t3.exon10;Parent=g7270.t3
HiC_scaffold_16	AUGUSTUS	stop_codon	16841069	16841071	.	+	0	ID=g7270.t1.stop1;Parent=g7270.t1
HiC_scaffold_16	gmst	stop_codon	16841069	16841071	131.772883	+	0	ID=g7270.t4.stop1;Parent=g7270.t4
HiC_scaffold_16	gmst	stop_codon	16841069	16841071	137.738357	+	0	ID=g7270.t3.stop1;Parent=g7270.t3
HiC_scaffold_16	gmst	stop_codon	16841069	16841071	138.581468	+	0	ID=g7270.t2.stop1;Parent=g7270.t2
HiC_scaffold_16	AUGUSTUS	stop_codon	16843254	16843256	.	-	0	ID=g7271.t1.stop1;Parent=g7271.t1
HiC_scaffold_16	AUGUSTUS	exon	16843254	16843482	.	-	.	ID=g7271.t1.exon1;Parent=g7271.t1
HiC_scaffold_16	AUGUSTUS	CDS	16843254	16843482	1.0	-	1	ID=g7271.t1.CDS1;Parent=g7271.t1
HiC_scaffold_16	AUGUSTUS	gene	16843254	16860461	.	-	.	ID=g7271
HiC_scaffold_16	AUGUSTUS	mRNA	16843254	16860461	1.0	-	.	ID=g7271.t1;Parent=g7271;em_target=9606.ENSP00000378328;em_score=1415.5;em_evalue=0.0;em_tcov=.;em_OGs=KOG0522@1|root,KOG0522@2759|Eukaryota,38G1Z@33154|Opisthokonta,3BBQP@33208|Metazoa,3CTR0@33213|Bilateria,4826Q@7711|Chordata,48XCH@7742|Vertebrata,3J3NW@40674|Mammalia,359T7@314146|Euarchontoglires,4M6RH@9443|Primates,4MUPV@9604|Hominidae;em_COG_cat=S;em_desc=ankyrin repeat domain;em_max_annot_lvl=33208|Metazoa;em_Preferred_name=ANKRD13B;em_KEGG_ko=ko:K21437;em_BRITE=ko00000,ko04131;em_PFAMs=Ank_2,Ank_5,GPCR_chapero_1,UIM;em_GOs=GO:0005575,GO:0005622,GO:0005623,GO:0005737,GO:0005768,GO:0005769,GO:0005770,GO:0005886,GO:0012505,GO:0016020,GO:0031410,GO:0031982,GO:0043226,GO:0043227,GO:0043229,GO:0043231,GO:0044424,GO:0044444,GO:0044464,GO:0071944,GO:0097708
HiC_scaffold_16	AUGUSTUS	intron	16843483	16843969	1.0	-	.	ID=g7271.t1.intron1;Parent=g7271.t1
HiC_scaffold_16	AUGUSTUS	exon	16843970	16844046	.	-	.	ID=g7271.t1.exon2;Parent=g7271.t1
HiC_scaffold_16	AUGUSTUS	CDS	16843970	16844046	1.0	-	0	ID=g7271.t1.CDS2;Parent=g7271.t1
HiC_scaffold_16	AUGUSTUS	intron	16844047	16844136	1.0	-	.	ID=g7271.t1.intron2;Parent=g7271.t1
HiC_scaffold_16	AUGUSTUS	exon	16844137	16844300	.	-	.	ID=g7271.t1.exon3;Parent=g7271.t1
HiC_scaffold_16	AUGUSTUS	CDS	16844137	16844300	1.0	-	2	ID=g7271.t1.CDS3;Parent=g7271.t1
HiC_scaffold_16	AUGUSTUS	intron	16844301	16844432	1.0	-	.	ID=g7271.t1.intron3;Parent=g7271.t1
HiC_scaffold_16	AUGUSTUS	exon	16844433	16844585	.	-	.	ID=g7271.t1.exon4;Parent=g7271.t1
HiC_scaffold_16	AUGUSTUS	CDS	16844433	16844585	1.0	-	2	ID=g7271.t1.CDS4;Parent=g7271.t1
HiC_scaffold_16	AUGUSTUS	intron	16844586	16844742	1.0	-	.	ID=g7271.t1.intron4;Parent=g7271.t1
HiC_scaffold_16	AUGUSTUS	exon	16844743	16844900	.	-	.	ID=g7271.t1.exon5;Parent=g7271.t1
HiC_scaffold_16	AUGUSTUS	CDS	16844743	16844900	1.0	-	1	ID=g7271.t1.CDS5;Parent=g7271.t1
HiC_scaffold_16	AUGUSTUS	intron	16844901	16845022	1.0	-	.	ID=g7271.t1.intron5;Parent=g7271.t1
HiC_scaffold_16	AUGUSTUS	exon	16845023	16845153	.	-	.	ID=g7271.t1.exon6;Parent=g7271.t1
HiC_scaffold_16	AUGUSTUS	CDS	16845023	16845153	1.0	-	0	ID=g7271.t1.CDS6;Parent=g7271.t1
HiC_scaffold_16	AUGUSTUS	intron	16845154	16845395	1.0	-	.	ID=g7271.t1.intron6;Parent=g7271.t1
HiC_scaffold_16	AUGUSTUS	exon	16845396	16845460	.	-	.	ID=g7271.t1.exon7;Parent=g7271.t1
HiC_scaffold_16	AUGUSTUS	CDS	16845396	16845460	1.0	-	2	ID=g7271.t1.CDS7;Parent=g7271.t1
HiC_scaffold_16	AUGUSTUS	intron	16845461	16846338	1.0	-	.	ID=g7271.t1.intron7;Parent=g7271.t1
HiC_scaffold_16	AUGUSTUS	exon	16846339	16846420	.	-	.	ID=g7271.t1.exon8;Parent=g7271.t1
HiC_scaffold_16	AUGUSTUS	CDS	16846339	16846420	1.0	-	0	ID=g7271.t1.CDS8;Parent=g7271.t1
HiC_scaffold_16	AUGUSTUS	intron	16846421	16847415	1.0	-	.	ID=g7271.t1.intron8;Parent=g7271.t1
HiC_scaffold_16	AUGUSTUS	exon	16847416	16847482	.	-	.	ID=g7271.t1.exon9;Parent=g7271.t1
HiC_scaffold_16	AUGUSTUS	CDS	16847416	16847482	1.0	-	1	ID=g7271.t1.CDS9;Parent=g7271.t1
HiC_scaffold_16	AUGUSTUS	intron	16847483	16847559	1.0	-	.	ID=g7271.t1.intron9;Parent=g7271.t1
HiC_scaffold_16	AUGUSTUS	exon	16847560	16847749	.	-	.	ID=g7271.t1.exon10;Parent=g7271.t1
HiC_scaffold_16	AUGUSTUS	CDS	16847560	16847749	1.0	-	2	ID=g7271.t1.CDS10;Parent=g7271.t1
HiC_scaffold_16	AUGUSTUS	intron	16847750	16847839	1.0	-	.	ID=g7271.t1.intron10;Parent=g7271.t1
HiC_scaffold_16	AUGUSTUS	exon	16847840	16847983	.	-	.	ID=g7271.t1.exon11;Parent=g7271.t1
HiC_scaffold_16	AUGUSTUS	CDS	16847840	16847983	1.0	-	2	ID=g7271.t1.CDS11;Parent=g7271.t1
HiC_scaffold_16	AUGUSTUS	intron	16847984	16848600	1.0	-	.	ID=g7271.t1.intron11;Parent=g7271.t1
HiC_scaffold_16	AUGUSTUS	exon	16848601	16848646	.	-	.	ID=g7271.t1.exon12;Parent=g7271.t1
HiC_scaffold_16	AUGUSTUS	CDS	16848601	16848646	1.0	-	0	ID=g7271.t1.CDS12;Parent=g7271.t1
HiC_scaffold_16	AUGUSTUS	intron	16848647	16848732	1.0	-	.	ID=g7271.t1.intron12;Parent=g7271.t1
HiC_scaffold_16	AUGUSTUS	exon	16848733	16848857	.	-	.	ID=g7271.t1.exon13;Parent=g7271.t1
HiC_scaffold_16	AUGUSTUS	CDS	16848733	16848857	1.0	-	2	ID=g7271.t1.CDS13;Parent=g7271.t1
HiC_scaffold_16	AUGUSTUS	intron	16848858	16848986	1.0	-	.	ID=g7271.t1.intron13;Parent=g7271.t1
HiC_scaffold_16	AUGUSTUS	exon	16848987	16849122	.	-	.	ID=g7271.t1.exon14;Parent=g7271.t1
HiC_scaffold_16	AUGUSTUS	CDS	16848987	16849122	1.0	-	0	ID=g7271.t1.CDS14;Parent=g7271.t1
HiC_scaffold_16	AUGUSTUS	intron	16849123	16860347	1.0	-	.	ID=g7271.t1.intron14;Parent=g7271.t1
HiC_scaffold_16	AUGUSTUS	exon	16860348	16860461	.	-	.	ID=g7271.t1.exon15;Parent=g7271.t1
HiC_scaffold_16	AUGUSTUS	CDS	16860348	16860461	1.0	-	0	ID=g7271.t1.CDS15;Parent=g7271.t1
HiC_scaffold_16	AUGUSTUS	start_codon	16860459	16860461	.	-	0	ID=g7271.t1.start1;Parent=g7271.t1
HiC_scaffold_16	AUGUSTUS	start_codon	16866421	16866423	.	+	0	ID=g7272.t1.start1;Parent=g7272.t1
HiC_scaffold_16	AUGUSTUS	start_codon	16866421	16866423	.	+	0	ID=g7272.t2.start1;Parent=g7272.t2
HiC_scaffold_16	GeneMark.hmm3	start_codon	16866421	16866423	.	+	0	ID=g7272.t3.start1;Parent=g7272.t3
HiC_scaffold_16	AUGUSTUS	exon	16866421	16866499	.	+	.	ID=g7272.t1.exon1;Parent=g7272.t1
HiC_scaffold_16	AUGUSTUS	exon	16866421	16866499	.	+	.	ID=g7272.t2.exon1;Parent=g7272.t2
HiC_scaffold_16	GeneMark.hmm3	CDS	16866421	16866499	.	+	0	ID=g7272.t3.CDS1;Parent=g7272.t3
HiC_scaffold_16	GeneMark.hmm3	exon	16866421	16866499	.	+	0	ID=g7272.t3.exon1;Parent=g7272.t3
HiC_scaffold_16	AUGUSTUS	CDS	16866421	16866499	0.53	+	0	ID=g7272.t2.CDS1;Parent=g7272.t2
HiC_scaffold_16	AUGUSTUS	CDS	16866421	16866499	0.59	+	0	ID=g7272.t1.CDS1;Parent=g7272.t1
HiC_scaffold_16	AUGUSTUS	gene	16866421	16878917	.	+	.	ID=g7272
HiC_scaffold_16	AUGUSTUS	mRNA	16866421	16878917	.	+	.	ID=g7272.t1;Parent=g7272;em_target=9612.ENSCAFP00000027951;em_score=1693.6;em_evalue=0.0;em_tcov=.;em_OGs=COG5347@1|root,KOG0818@2759|Eukaryota,38CT5@33154|Opisthokonta,3BDSY@33208|Metazoa,3CXA8@33213|Bilateria,4817B@7711|Chordata,48XDA@7742|Vertebrata,3J98A@40674|Mammalia,3EIUV@33554|Carnivora;em_COG_cat=T;em_desc=G protein-coupled receptor kinase interacting ArfGAP 1;em_max_annot_lvl=33208|Metazoa;em_Preferred_name=GIT1;em_KEGG_ko=ko:K05737,ko:K12487;em_KEGG_Pathway=ko04144,ko04810,ko05120,map04144,map04810,map05120;em_BRITE=ko00000,ko00001,ko04131;em_PFAMs=Ank_2,Ank_5,ArfGap,GIT1_C,GIT_CC,GIT_SHD;em_GOs=GO:0000003,GO:0001771,GO:0001775,GO:0002376,GO:0003006,GO:0003674,GO:0005096,GO:0005198,GO:0005488,GO:0005515,GO:0005575,GO:0005622,GO:0005623,GO:0005737,GO:0005768,GO:0005829,GO:0005912,GO:0005924,GO:0005925,GO:0006810,GO:0006928,GO:0007154,GO:0007165,GO:0007166,GO:0007167,GO:0007169,GO:0007275,GO:0007399,GO:0007417,GO:0007420,GO:0007525,GO:0007548,GO:0008037,GO:0008047,GO:0008104,GO:0008150,GO:0008277,GO:0008406,GO:0009653,GO:0009719,GO:0009887,GO:0009893,GO:0009894,GO:0009896,GO:0009966,GO:0009967,GO:0009968,GO:0009987,GO:0009988,GO:0010033,GO:0010564,GO:0010604,GO:0010646,GO:0010647,GO:0010648,GO:0012505,GO:0016043,GO:0016319,GO:0016358,GO:0016477,GO:0019222,GO:0019899,GO:0022008,GO:0022414,GO:0023051,GO:0023052,GO:0023056,GO:0023057,GO:0030030,GO:0030054,GO:0030055,GO:0030056,GO:0030154,GO:0030182,GO:0030234,GO:0030695,GO:0031175,GO:0031252,GO:0031267,GO:0031323,GO:0031325,GO:0031329,GO:0031331,GO:0031410,GO:0031982,GO:0032012,GO:0032013,GO:0032465,GO:0032501,GO:0032502,GO:0032947,GO:0033036,GO:0035262,GO:0035330,GO:0035332,GO:0035418,GO:0036465,GO:0040008,GO:0040011,GO:0040039,GO:0042221,GO:0042802,GO:0042803,GO:0042995,GO:0043005,GO:0043085,GO:0043087,GO:0043226,GO:0043227,GO:0043229,GO:0043547,GO:0044093,GO:0044424,GO:0044444,GO:0044456,GO:0044464,GO:0044877,GO:0045137,GO:0045202,GO:0045321,GO:0046578,GO:0046580,GO:0046620,GO:0046649,GO:0046983,GO:0048013,GO:0048468,GO:0048513,GO:0048518,GO:0048519,GO:0048522,GO:0048523,GO:0048583,GO:0048584,GO:0048585,GO:0048608,GO:0048638,GO:0048666,GO:0048699,GO:0048731,GO:0048786,GO:0048856,GO:0048869,GO:0048870,GO:0050789,GO:0050790,GO:0050793,GO:0050794,GO:0050896,GO:0051020,GO:0051056,GO:0051058,GO:0051179,GO:0051234,GO:0051239,GO:0051302,GO:0051336,GO:0051345,GO:0051641,GO:0051649,GO:0051674,GO:0051716,GO:0051726,GO:0060255,GO:0060322,GO:0060589,GO:0060996,GO:0061061,GO:0061458,GO:0065007,GO:0065009,GO:0070161,GO:0070848,GO:0070849,GO:0070887,GO:0071310,GO:0071363,GO:0071364,GO:0071495,GO:0071840,GO:0097458,GO:0097708,GO:0098772,GO:0098793,GO:0099504,GO:0120025,GO:0120036,GO:1902531,GO:1902532,GO:1902533,GO:1905383,GO:2000644,GO:2000646
HiC_scaffold_16	AUGUSTUS	mRNA	16866421	16878917	.	+	.	ID=g7272.t2;Parent=g7272;em_target=9694.XP_007076275.1;em_score=1660.3;em_evalue=0.0;em_tcov=.;em_OGs=COG5347@1|root,KOG0818@2759|Eukaryota,38CT5@33154|Opisthokonta,3BDSY@33208|Metazoa,3CXA8@33213|Bilateria,4817B@7711|Chordata,48XDA@7742|Vertebrata,3J98A@40674|Mammalia,3EIUV@33554|Carnivora;em_COG_cat=T;em_desc=G protein-coupled receptor kinase interacting ArfGAP 1;em_max_annot_lvl=33208|Metazoa;em_Preferred_name=GIT1;em_KEGG_ko=ko:K05737,ko:K12487;em_KEGG_Pathway=ko04144,ko04810,ko05120,map04144,map04810,map05120;em_BRITE=ko00000,ko00001,ko04131;em_PFAMs=Ank_2,Ank_5,ArfGap,GIT1_C,GIT_CC,GIT_SHD;em_GOs=GO:0000003,GO:0001771,GO:0001775,GO:0002376,GO:0003006,GO:0003674,GO:0005096,GO:0005198,GO:0005488,GO:0005515,GO:0005575,GO:0005622,GO:0005623,GO:0005737,GO:0005768,GO:0005829,GO:0005912,GO:0005924,GO:0005925,GO:0006810,GO:0006928,GO:0007154,GO:0007165,GO:0007166,GO:0007167,GO:0007169,GO:0007275,GO:0007399,GO:0007417,GO:0007420,GO:0007525,GO:0007548,GO:0008037,GO:0008047,GO:0008104,GO:0008150,GO:0008277,GO:0008406,GO:0009653,GO:0009719,GO:0009887,GO:0009893,GO:0009894,GO:0009896,GO:0009966,GO:0009967,GO:0009968,GO:0009987,GO:0009988,GO:0010033,GO:0010564,GO:0010604,GO:0010646,GO:0010647,GO:0010648,GO:0012505,GO:0016043,GO:0016319,GO:0016358,GO:0016477,GO:0019222,GO:0019899,GO:0022008,GO:0022414,GO:0023051,GO:0023052,GO:0023056,GO:0023057,GO:0030030,GO:0030054,GO:0030055,GO:0030056,GO:0030154,GO:0030182,GO:0030234,GO:0030695,GO:0031175,GO:0031252,GO:0031267,GO:0031323,GO:0031325,GO:0031329,GO:0031331,GO:0031410,GO:0031982,GO:0032012,GO:0032013,GO:0032465,GO:0032501,GO:0032502,GO:0032947,GO:0033036,GO:0035262,GO:0035330,GO:0035332,GO:0035418,GO:0036465,GO:0040008,GO:0040011,GO:0040039,GO:0042221,GO:0042802,GO:0042803,GO:0042995,GO:0043005,GO:0043085,GO:0043087,GO:0043226,GO:0043227,GO:0043229,GO:0043547,GO:0044093,GO:0044424,GO:0044444,GO:0044456,GO:0044464,GO:0044877,GO:0045137,GO:0045202,GO:0045321,GO:0046578,GO:0046580,GO:0046620,GO:0046649,GO:0046983,GO:0048013,GO:0048468,GO:0048513,GO:0048518,GO:0048519,GO:0048522,GO:0048523,GO:0048583,GO:0048584,GO:0048585,GO:0048608,GO:0048638,GO:0048666,GO:0048699,GO:0048731,GO:0048786,GO:0048856,GO:0048869,GO:0048870,GO:0050789,GO:0050790,GO:0050793,GO:0050794,GO:0050896,GO:0051020,GO:0051056,GO:0051058,GO:0051179,GO:0051234,GO:0051239,GO:0051302,GO:0051336,GO:0051345,GO:0051641,GO:0051649,GO:0051674,GO:0051716,GO:0051726,GO:0060255,GO:0060322,GO:0060589,GO:0060996,GO:0061061,GO:0061458,GO:0065007,GO:0065009,GO:0070161,GO:0070848,GO:0070849,GO:0070887,GO:0071310,GO:0071363,GO:0071364,GO:0071495,GO:0071840,GO:0097458,GO:0097708,GO:0098772,GO:0098793,GO:0099504,GO:0120025,GO:0120036,GO:1902531,GO:1902532,GO:1902533,GO:1905383,GO:2000644,GO:2000646
HiC_scaffold_16	GeneMark.hmm3	mRNA	16866421	16878917	.	+	.	ID=g7272.t3;Parent=g7272;em_target=9612.ENSCAFP00000027951;em_score=1693.5;em_evalue=0.0;em_tcov=.;em_OGs=COG5347@1|root,KOG0818@2759|Eukaryota,38CT5@33154|Opisthokonta,3BDSY@33208|Metazoa,3CXA8@33213|Bilateria,4817B@7711|Chordata,48XDA@7742|Vertebrata,3J98A@40674|Mammalia,3EIUV@33554|Carnivora;em_COG_cat=T;em_desc=G protein-coupled receptor kinase interacting ArfGAP 1;em_max_annot_lvl=33208|Metazoa;em_Preferred_name=GIT1;em_KEGG_ko=ko:K05737,ko:K12487;em_KEGG_Pathway=ko04144,ko04810,ko05120,map04144,map04810,map05120;em_BRITE=ko00000,ko00001,ko04131;em_PFAMs=Ank_2,Ank_5,ArfGap,GIT1_C,GIT_CC,GIT_SHD;em_GOs=GO:0000003,GO:0001771,GO:0001775,GO:0002376,GO:0003006,GO:0003674,GO:0005096,GO:0005198,GO:0005488,GO:0005515,GO:0005575,GO:0005622,GO:0005623,GO:0005737,GO:0005768,GO:0005829,GO:0005912,GO:0005924,GO:0005925,GO:0006810,GO:0006928,GO:0007154,GO:0007165,GO:0007166,GO:0007167,GO:0007169,GO:0007275,GO:0007399,GO:0007417,GO:0007420,GO:0007525,GO:0007548,GO:0008037,GO:0008047,GO:0008104,GO:0008150,GO:0008277,GO:0008406,GO:0009653,GO:0009719,GO:0009887,GO:0009893,GO:0009894,GO:0009896,GO:0009966,GO:0009967,GO:0009968,GO:0009987,GO:0009988,GO:0010033,GO:0010564,GO:0010604,GO:0010646,GO:0010647,GO:0010648,GO:0012505,GO:0016043,GO:0016319,GO:0016358,GO:0016477,GO:0019222,GO:0019899,GO:0022008,GO:0022414,GO:0023051,GO:0023052,GO:0023056,GO:0023057,GO:0030030,GO:0030054,GO:0030055,GO:0030056,GO:0030154,GO:0030182,GO:0030234,GO:0030695,GO:0031175,GO:0031252,GO:0031267,GO:0031323,GO:0031325,GO:0031329,GO:0031331,GO:0031410,GO:0031982,GO:0032012,GO:0032013,GO:0032465,GO:0032501,GO:0032502,GO:0032947,GO:0033036,GO:0035262,GO:0035330,GO:0035332,GO:0035418,GO:0036465,GO:0040008,GO:0040011,GO:0040039,GO:0042221,GO:0042802,GO:0042803,GO:0042995,GO:0043005,GO:0043085,GO:0043087,GO:0043226,GO:0043227,GO:0043229,GO:0043547,GO:0044093,GO:0044424,GO:0044444,GO:0044456,GO:0044464,GO:0044877,GO:0045137,GO:0045202,GO:0045321,GO:0046578,GO:0046580,GO:0046620,GO:0046649,GO:0046983,GO:0048013,GO:0048468,GO:0048513,GO:0048518,GO:0048519,GO:0048522,GO:0048523,GO:0048583,GO:0048584,GO:0048585,GO:0048608,GO:0048638,GO:0048666,GO:0048699,GO:0048731,GO:0048786,GO:0048856,GO:0048869,GO:0048870,GO:0050789,GO:0050790,GO:0050793,GO:0050794,GO:0050896,GO:0051020,GO:0051056,GO:0051058,GO:0051179,GO:0051234,GO:0051239,GO:0051302,GO:0051336,GO:0051345,GO:0051641,GO:0051649,GO:0051674,GO:0051716,GO:0051726,GO:0060255,GO:0060322,GO:0060589,GO:0060996,GO:0061061,GO:0061458,GO:0065007,GO:0065009,GO:0070161,GO:0070848,GO:0070849,GO:0070887,GO:0071310,GO:0071363,GO:0071364,GO:0071495,GO:0071840,GO:0097458,GO:0097708,GO:0098772,GO:0098793,GO:0099504,GO:0120025,GO:0120036,GO:1902531,GO:1902532,GO:1902533,GO:1905383,GO:2000644,GO:2000646
HiC_scaffold_16	GeneMark.hmm3	intron	16866500	16867428	.	+	1	ID=g7272.t3.intron1;Parent=g7272.t3
HiC_scaffold_16	AUGUSTUS	intron	16866500	16870701	0.36	+	.	ID=g7272.t2.intron1;Parent=g7272.t2
HiC_scaffold_16	AUGUSTUS	intron	16866500	16870701	0.41	+	.	ID=g7272.t1.intron1;Parent=g7272.t1
HiC_scaffold_16	GeneMark.hmm3	CDS	16867429	16867512	.	+	2	ID=g7272.t3.CDS2;Parent=g7272.t3
HiC_scaffold_16	GeneMark.hmm3	exon	16867429	16867512	.	+	2	ID=g7272.t3.exon2;Parent=g7272.t3
HiC_scaffold_16	GeneMark.hmm3	intron	16867513	16870701	.	+	1	ID=g7272.t3.intron2;Parent=g7272.t3
HiC_scaffold_16	AUGUSTUS	exon	16870702	16870835	.	+	.	ID=g7272.t1.exon2;Parent=g7272.t1
HiC_scaffold_16	AUGUSTUS	exon	16870702	16870835	.	+	.	ID=g7272.t2.exon2;Parent=g7272.t2
HiC_scaffold_16	GeneMark.hmm3	CDS	16870702	16870835	.	+	2	ID=g7272.t3.CDS3;Parent=g7272.t3
HiC_scaffold_16	GeneMark.hmm3	exon	16870702	16870835	.	+	2	ID=g7272.t3.exon3;Parent=g7272.t3
HiC_scaffold_16	AUGUSTUS	CDS	16870702	16870835	0.95	+	2	ID=g7272.t2.CDS2;Parent=g7272.t2
HiC_scaffold_16	AUGUSTUS	CDS	16870702	16870835	0.98	+	2	ID=g7272.t1.CDS2;Parent=g7272.t1
HiC_scaffold_16	GeneMark.hmm3	intron	16870836	16871263	.	+	0	ID=g7272.t3.intron3;Parent=g7272.t3
HiC_scaffold_16	AUGUSTUS	intron	16870836	16871263	1.0	+	.	ID=g7272.t1.intron2;Parent=g7272.t1
HiC_scaffold_16	AUGUSTUS	intron	16870836	16871263	1.0	+	.	ID=g7272.t2.intron2;Parent=g7272.t2
HiC_scaffold_16	AUGUSTUS	exon	16871264	16871376	.	+	.	ID=g7272.t1.exon3;Parent=g7272.t1
HiC_scaffold_16	AUGUSTUS	exon	16871264	16871376	.	+	.	ID=g7272.t2.exon3;Parent=g7272.t2
HiC_scaffold_16	GeneMark.hmm3	CDS	16871264	16871376	.	+	0	ID=g7272.t3.CDS4;Parent=g7272.t3
HiC_scaffold_16	GeneMark.hmm3	exon	16871264	16871376	.	+	0	ID=g7272.t3.exon4;Parent=g7272.t3
HiC_scaffold_16	AUGUSTUS	CDS	16871264	16871376	1.0	+	0	ID=g7272.t1.CDS3;Parent=g7272.t1
HiC_scaffold_16	AUGUSTUS	CDS	16871264	16871376	1.0	+	0	ID=g7272.t2.CDS3;Parent=g7272.t2
HiC_scaffold_16	GeneMark.hmm3	intron	16871377	16871493	.	+	2	ID=g7272.t3.intron4;Parent=g7272.t3
HiC_scaffold_16	AUGUSTUS	intron	16871377	16871493	1.0	+	.	ID=g7272.t1.intron3;Parent=g7272.t1
HiC_scaffold_16	AUGUSTUS	intron	16871377	16871493	1.0	+	.	ID=g7272.t2.intron3;Parent=g7272.t2
HiC_scaffold_16	AUGUSTUS	exon	16871494	16871599	.	+	.	ID=g7272.t1.exon4;Parent=g7272.t1
HiC_scaffold_16	AUGUSTUS	exon	16871494	16871599	.	+	.	ID=g7272.t2.exon4;Parent=g7272.t2
HiC_scaffold_16	GeneMark.hmm3	CDS	16871494	16871599	.	+	1	ID=g7272.t3.CDS5;Parent=g7272.t3
HiC_scaffold_16	GeneMark.hmm3	exon	16871494	16871599	.	+	1	ID=g7272.t3.exon5;Parent=g7272.t3
HiC_scaffold_16	AUGUSTUS	CDS	16871494	16871599	1.0	+	1	ID=g7272.t1.CDS4;Parent=g7272.t1
HiC_scaffold_16	AUGUSTUS	CDS	16871494	16871599	1.0	+	1	ID=g7272.t2.CDS4;Parent=g7272.t2
HiC_scaffold_16	GeneMark.hmm3	intron	16871600	16872122	.	+	0	ID=g7272.t3.intron5;Parent=g7272.t3
HiC_scaffold_16	AUGUSTUS	intron	16871600	16872122	1.0	+	.	ID=g7272.t1.intron4;Parent=g7272.t1
HiC_scaffold_16	AUGUSTUS	intron	16871600	16872122	1.0	+	.	ID=g7272.t2.intron4;Parent=g7272.t2
HiC_scaffold_16	AUGUSTUS	exon	16872123	16872340	.	+	.	ID=g7272.t1.exon5;Parent=g7272.t1
HiC_scaffold_16	AUGUSTUS	exon	16872123	16872340	.	+	.	ID=g7272.t2.exon5;Parent=g7272.t2
HiC_scaffold_16	GeneMark.hmm3	CDS	16872123	16872340	.	+	0	ID=g7272.t3.CDS6;Parent=g7272.t3
HiC_scaffold_16	GeneMark.hmm3	exon	16872123	16872340	.	+	0	ID=g7272.t3.exon6;Parent=g7272.t3
HiC_scaffold_16	AUGUSTUS	CDS	16872123	16872340	1.0	+	0	ID=g7272.t1.CDS5;Parent=g7272.t1
HiC_scaffold_16	AUGUSTUS	CDS	16872123	16872340	1.0	+	0	ID=g7272.t2.CDS5;Parent=g7272.t2
HiC_scaffold_16	GeneMark.hmm3	intron	16872341	16872425	.	+	2	ID=g7272.t3.intron6;Parent=g7272.t3
HiC_scaffold_16	AUGUSTUS	intron	16872341	16872425	1.0	+	.	ID=g7272.t1.intron5;Parent=g7272.t1
HiC_scaffold_16	AUGUSTUS	intron	16872341	16872425	1.0	+	.	ID=g7272.t2.intron5;Parent=g7272.t2
HiC_scaffold_16	AUGUSTUS	exon	16872426	16872520	.	+	.	ID=g7272.t1.exon6;Parent=g7272.t1
HiC_scaffold_16	AUGUSTUS	exon	16872426	16872520	.	+	.	ID=g7272.t2.exon6;Parent=g7272.t2
HiC_scaffold_16	GeneMark.hmm3	CDS	16872426	16872520	.	+	1	ID=g7272.t3.CDS7;Parent=g7272.t3
HiC_scaffold_16	GeneMark.hmm3	exon	16872426	16872520	.	+	1	ID=g7272.t3.exon7;Parent=g7272.t3
HiC_scaffold_16	AUGUSTUS	CDS	16872426	16872520	1.0	+	1	ID=g7272.t1.CDS6;Parent=g7272.t1
HiC_scaffold_16	AUGUSTUS	CDS	16872426	16872520	1.0	+	1	ID=g7272.t2.CDS6;Parent=g7272.t2
HiC_scaffold_16	GeneMark.hmm3	intron	16872521	16872857	.	+	1	ID=g7272.t3.intron7;Parent=g7272.t3
HiC_scaffold_16	AUGUSTUS	intron	16872521	16872857	1.0	+	.	ID=g7272.t1.intron6;Parent=g7272.t1
HiC_scaffold_16	AUGUSTUS	intron	16872521	16872857	1.0	+	.	ID=g7272.t2.intron6;Parent=g7272.t2
HiC_scaffold_16	AUGUSTUS	exon	16872858	16872900	.	+	.	ID=g7272.t1.exon7;Parent=g7272.t1
HiC_scaffold_16	AUGUSTUS	exon	16872858	16872900	.	+	.	ID=g7272.t2.exon7;Parent=g7272.t2
HiC_scaffold_16	GeneMark.hmm3	CDS	16872858	16872900	.	+	2	ID=g7272.t3.CDS8;Parent=g7272.t3
HiC_scaffold_16	GeneMark.hmm3	exon	16872858	16872900	.	+	2	ID=g7272.t3.exon8;Parent=g7272.t3
HiC_scaffold_16	AUGUSTUS	CDS	16872858	16872900	1.0	+	2	ID=g7272.t1.CDS7;Parent=g7272.t1
HiC_scaffold_16	AUGUSTUS	CDS	16872858	16872900	1.0	+	2	ID=g7272.t2.CDS7;Parent=g7272.t2
HiC_scaffold_16	GeneMark.hmm3	intron	16872901	16874598	.	+	2	ID=g7272.t3.intron8;Parent=g7272.t3
HiC_scaffold_16	AUGUSTUS	intron	16872901	16874598	1.0	+	.	ID=g7272.t1.intron7;Parent=g7272.t1
HiC_scaffold_16	AUGUSTUS	intron	16872901	16874794	1.0	+	.	ID=g7272.t2.intron7;Parent=g7272.t2
HiC_scaffold_16	AUGUSTUS	exon	16874599	16874625	.	+	.	ID=g7272.t1.exon8;Parent=g7272.t1
HiC_scaffold_16	GeneMark.hmm3	CDS	16874599	16874625	.	+	1	ID=g7272.t3.CDS9;Parent=g7272.t3
HiC_scaffold_16	GeneMark.hmm3	exon	16874599	16874625	.	+	1	ID=g7272.t3.exon9;Parent=g7272.t3
HiC_scaffold_16	AUGUSTUS	CDS	16874599	16874625	1.0	+	1	ID=g7272.t1.CDS8;Parent=g7272.t1
HiC_scaffold_16	GeneMark.hmm3	intron	16874626	16874794	.	+	2	ID=g7272.t3.intron9;Parent=g7272.t3
HiC_scaffold_16	AUGUSTUS	intron	16874626	16874794	1.0	+	.	ID=g7272.t1.intron8;Parent=g7272.t1
HiC_scaffold_16	AUGUSTUS	exon	16874795	16874843	.	+	.	ID=g7272.t1.exon9;Parent=g7272.t1
HiC_scaffold_16	AUGUSTUS	exon	16874795	16874843	.	+	.	ID=g7272.t2.exon8;Parent=g7272.t2
HiC_scaffold_16	GeneMark.hmm3	CDS	16874795	16874843	.	+	1	ID=g7272.t3.CDS10;Parent=g7272.t3
HiC_scaffold_16	GeneMark.hmm3	exon	16874795	16874843	.	+	1	ID=g7272.t3.exon10;Parent=g7272.t3
HiC_scaffold_16	AUGUSTUS	CDS	16874795	16874843	1.0	+	1	ID=g7272.t1.CDS9;Parent=g7272.t1
HiC_scaffold_16	AUGUSTUS	CDS	16874795	16874843	1.0	+	1	ID=g7272.t2.CDS8;Parent=g7272.t2
HiC_scaffold_16	GeneMark.hmm3	intron	16874844	16875281	.	+	0	ID=g7272.t3.intron10;Parent=g7272.t3
HiC_scaffold_16	AUGUSTUS	intron	16874844	16875281	1.0	+	.	ID=g7272.t1.intron9;Parent=g7272.t1
HiC_scaffold_16	AUGUSTUS	intron	16874844	16875281	1.0	+	.	ID=g7272.t2.intron8;Parent=g7272.t2
HiC_scaffold_16	AUGUSTUS	exon	16875282	16875354	.	+	.	ID=g7272.t1.exon10;Parent=g7272.t1
HiC_scaffold_16	AUGUSTUS	exon	16875282	16875354	.	+	.	ID=g7272.t2.exon9;Parent=g7272.t2
HiC_scaffold_16	GeneMark.hmm3	CDS	16875282	16875354	.	+	0	ID=g7272.t3.CDS11;Parent=g7272.t3
HiC_scaffold_16	GeneMark.hmm3	exon	16875282	16875354	.	+	0	ID=g7272.t3.exon11;Parent=g7272.t3
HiC_scaffold_16	AUGUSTUS	CDS	16875282	16875354	1.0	+	0	ID=g7272.t1.CDS10;Parent=g7272.t1
HiC_scaffold_16	AUGUSTUS	CDS	16875282	16875354	1.0	+	0	ID=g7272.t2.CDS9;Parent=g7272.t2
HiC_scaffold_16	GeneMark.hmm3	intron	16875355	16875942	.	+	1	ID=g7272.t3.intron11;Parent=g7272.t3
HiC_scaffold_16	AUGUSTUS	intron	16875355	16875942	1.0	+	.	ID=g7272.t1.intron10;Parent=g7272.t1
HiC_scaffold_16	AUGUSTUS	intron	16875355	16875942	1.0	+	.	ID=g7272.t2.intron9;Parent=g7272.t2
HiC_scaffold_16	AUGUSTUS	exon	16875943	16876040	.	+	.	ID=g7272.t1.exon11;Parent=g7272.t1
HiC_scaffold_16	AUGUSTUS	exon	16875943	16876040	.	+	.	ID=g7272.t2.exon10;Parent=g7272.t2
HiC_scaffold_16	GeneMark.hmm3	CDS	16875943	16876040	.	+	2	ID=g7272.t3.CDS12;Parent=g7272.t3
HiC_scaffold_16	GeneMark.hmm3	exon	16875943	16876040	.	+	2	ID=g7272.t3.exon12;Parent=g7272.t3
HiC_scaffold_16	AUGUSTUS	CDS	16875943	16876040	1.0	+	2	ID=g7272.t1.CDS11;Parent=g7272.t1
HiC_scaffold_16	AUGUSTUS	CDS	16875943	16876040	1.0	+	2	ID=g7272.t2.CDS10;Parent=g7272.t2
HiC_scaffold_16	GeneMark.hmm3	intron	16876041	16876433	.	+	0	ID=g7272.t3.intron12;Parent=g7272.t3
HiC_scaffold_16	AUGUSTUS	intron	16876041	16876433	1.0	+	.	ID=g7272.t1.intron11;Parent=g7272.t1
HiC_scaffold_16	AUGUSTUS	intron	16876041	16876433	1.0	+	.	ID=g7272.t2.intron10;Parent=g7272.t2
HiC_scaffold_16	AUGUSTUS	exon	16876434	16876545	.	+	.	ID=g7272.t1.exon12;Parent=g7272.t1
HiC_scaffold_16	AUGUSTUS	exon	16876434	16876545	.	+	.	ID=g7272.t2.exon11;Parent=g7272.t2
HiC_scaffold_16	GeneMark.hmm3	CDS	16876434	16876545	.	+	0	ID=g7272.t3.CDS13;Parent=g7272.t3
HiC_scaffold_16	GeneMark.hmm3	exon	16876434	16876545	.	+	0	ID=g7272.t3.exon13;Parent=g7272.t3
HiC_scaffold_16	AUGUSTUS	CDS	16876434	16876545	1.0	+	0	ID=g7272.t1.CDS12;Parent=g7272.t1
HiC_scaffold_16	AUGUSTUS	CDS	16876434	16876545	1.0	+	0	ID=g7272.t2.CDS11;Parent=g7272.t2
HiC_scaffold_16	GeneMark.hmm3	intron	16876546	16876677	.	+	1	ID=g7272.t3.intron13;Parent=g7272.t3
HiC_scaffold_16	AUGUSTUS	intron	16876546	16876677	1.0	+	.	ID=g7272.t1.intron12;Parent=g7272.t1
HiC_scaffold_16	AUGUSTUS	intron	16876546	16876677	1.0	+	.	ID=g7272.t2.intron11;Parent=g7272.t2
HiC_scaffold_16	AUGUSTUS	exon	16876678	16876811	.	+	.	ID=g7272.t1.exon13;Parent=g7272.t1
HiC_scaffold_16	AUGUSTUS	exon	16876678	16876811	.	+	.	ID=g7272.t2.exon12;Parent=g7272.t2
HiC_scaffold_16	GeneMark.hmm3	CDS	16876678	16876811	.	+	2	ID=g7272.t3.CDS14;Parent=g7272.t3
HiC_scaffold_16	GeneMark.hmm3	exon	16876678	16876811	.	+	2	ID=g7272.t3.exon14;Parent=g7272.t3
HiC_scaffold_16	AUGUSTUS	CDS	16876678	16876811	1.0	+	2	ID=g7272.t1.CDS13;Parent=g7272.t1
HiC_scaffold_16	AUGUSTUS	CDS	16876678	16876811	1.0	+	2	ID=g7272.t2.CDS12;Parent=g7272.t2
HiC_scaffold_16	GeneMark.hmm3	intron	16876812	16876974	.	+	0	ID=g7272.t3.intron14;Parent=g7272.t3
HiC_scaffold_16	AUGUSTUS	intron	16876812	16876974	1.0	+	.	ID=g7272.t1.intron13;Parent=g7272.t1
HiC_scaffold_16	AUGUSTUS	intron	16876812	16876974	1.0	+	.	ID=g7272.t2.intron12;Parent=g7272.t2
HiC_scaffold_16	AUGUSTUS	exon	16876975	16877127	.	+	.	ID=g7272.t1.exon14;Parent=g7272.t1
HiC_scaffold_16	AUGUSTUS	exon	16876975	16877127	.	+	.	ID=g7272.t2.exon13;Parent=g7272.t2
HiC_scaffold_16	GeneMark.hmm3	CDS	16876975	16877127	.	+	0	ID=g7272.t3.CDS15;Parent=g7272.t3
HiC_scaffold_16	GeneMark.hmm3	exon	16876975	16877127	.	+	0	ID=g7272.t3.exon15;Parent=g7272.t3
HiC_scaffold_16	AUGUSTUS	CDS	16876975	16877127	1.0	+	0	ID=g7272.t1.CDS14;Parent=g7272.t1
HiC_scaffold_16	AUGUSTUS	CDS	16876975	16877127	1.0	+	0	ID=g7272.t2.CDS13;Parent=g7272.t2
HiC_scaffold_16	GeneMark.hmm3	intron	16877128	16877251	.	+	0	ID=g7272.t3.intron15;Parent=g7272.t3
HiC_scaffold_16	AUGUSTUS	intron	16877128	16877251	1.0	+	.	ID=g7272.t1.intron14;Parent=g7272.t1
HiC_scaffold_16	AUGUSTUS	intron	16877128	16877251	1.0	+	.	ID=g7272.t2.intron13;Parent=g7272.t2
HiC_scaffold_16	AUGUSTUS	exon	16877252	16877482	.	+	.	ID=g7272.t1.exon15;Parent=g7272.t1
HiC_scaffold_16	AUGUSTUS	exon	16877252	16877482	.	+	.	ID=g7272.t2.exon14;Parent=g7272.t2
HiC_scaffold_16	GeneMark.hmm3	CDS	16877252	16877482	.	+	0	ID=g7272.t3.CDS16;Parent=g7272.t3
HiC_scaffold_16	GeneMark.hmm3	exon	16877252	16877482	.	+	0	ID=g7272.t3.exon16;Parent=g7272.t3
HiC_scaffold_16	AUGUSTUS	CDS	16877252	16877482	1.0	+	0	ID=g7272.t1.CDS15;Parent=g7272.t1
HiC_scaffold_16	AUGUSTUS	CDS	16877252	16877482	1.0	+	0	ID=g7272.t2.CDS14;Parent=g7272.t2
HiC_scaffold_16	GeneMark.hmm3	intron	16877483	16877571	.	+	0	ID=g7272.t3.intron16;Parent=g7272.t3
HiC_scaffold_16	AUGUSTUS	intron	16877483	16877571	1.0	+	.	ID=g7272.t1.intron15;Parent=g7272.t1
HiC_scaffold_16	AUGUSTUS	intron	16877483	16877571	1.0	+	.	ID=g7272.t2.intron14;Parent=g7272.t2
HiC_scaffold_16	AUGUSTUS	exon	16877572	16877625	.	+	.	ID=g7272.t1.exon16;Parent=g7272.t1
HiC_scaffold_16	AUGUSTUS	exon	16877572	16877625	.	+	.	ID=g7272.t2.exon15;Parent=g7272.t2
HiC_scaffold_16	GeneMark.hmm3	CDS	16877572	16877625	.	+	0	ID=g7272.t3.CDS17;Parent=g7272.t3
HiC_scaffold_16	GeneMark.hmm3	exon	16877572	16877625	.	+	0	ID=g7272.t3.exon17;Parent=g7272.t3
HiC_scaffold_16	AUGUSTUS	CDS	16877572	16877625	1.0	+	0	ID=g7272.t1.CDS16;Parent=g7272.t1
HiC_scaffold_16	AUGUSTUS	CDS	16877572	16877625	1.0	+	0	ID=g7272.t2.CDS15;Parent=g7272.t2
HiC_scaffold_16	GeneMark.hmm3	intron	16877626	16877796	.	+	0	ID=g7272.t3.intron17;Parent=g7272.t3
HiC_scaffold_16	AUGUSTUS	intron	16877626	16877796	1.0	+	.	ID=g7272.t1.intron16;Parent=g7272.t1
HiC_scaffold_16	AUGUSTUS	intron	16877626	16877796	1.0	+	.	ID=g7272.t2.intron15;Parent=g7272.t2
HiC_scaffold_16	AUGUSTUS	exon	16877797	16877883	.	+	.	ID=g7272.t1.exon17;Parent=g7272.t1
HiC_scaffold_16	AUGUSTUS	exon	16877797	16877883	.	+	.	ID=g7272.t2.exon16;Parent=g7272.t2
HiC_scaffold_16	GeneMark.hmm3	CDS	16877797	16877883	.	+	0	ID=g7272.t3.CDS18;Parent=g7272.t3
HiC_scaffold_16	GeneMark.hmm3	exon	16877797	16877883	.	+	0	ID=g7272.t3.exon18;Parent=g7272.t3
HiC_scaffold_16	AUGUSTUS	CDS	16877797	16877883	1.0	+	0	ID=g7272.t1.CDS17;Parent=g7272.t1
HiC_scaffold_16	AUGUSTUS	CDS	16877797	16877883	1.0	+	0	ID=g7272.t2.CDS16;Parent=g7272.t2
HiC_scaffold_16	GeneMark.hmm3	intron	16877884	16878002	.	+	0	ID=g7272.t3.intron18;Parent=g7272.t3
HiC_scaffold_16	AUGUSTUS	intron	16877884	16878002	1.0	+	.	ID=g7272.t1.intron17;Parent=g7272.t1
HiC_scaffold_16	AUGUSTUS	intron	16877884	16878002	1.0	+	.	ID=g7272.t2.intron16;Parent=g7272.t2
HiC_scaffold_16	AUGUSTUS	exon	16878003	16878076	.	+	.	ID=g7272.t1.exon18;Parent=g7272.t1
HiC_scaffold_16	AUGUSTUS	exon	16878003	16878076	.	+	.	ID=g7272.t2.exon17;Parent=g7272.t2
HiC_scaffold_16	GeneMark.hmm3	CDS	16878003	16878076	.	+	0	ID=g7272.t3.CDS19;Parent=g7272.t3
HiC_scaffold_16	GeneMark.hmm3	exon	16878003	16878076	.	+	0	ID=g7272.t3.exon19;Parent=g7272.t3
HiC_scaffold_16	AUGUSTUS	CDS	16878003	16878076	1.0	+	0	ID=g7272.t1.CDS18;Parent=g7272.t1
HiC_scaffold_16	AUGUSTUS	CDS	16878003	16878076	1.0	+	0	ID=g7272.t2.CDS17;Parent=g7272.t2
HiC_scaffold_16	GeneMark.hmm3	intron	16878077	16878179	.	+	2	ID=g7272.t3.intron19;Parent=g7272.t3
HiC_scaffold_16	AUGUSTUS	intron	16878077	16878179	1.0	+	.	ID=g7272.t1.intron18;Parent=g7272.t1
HiC_scaffold_16	AUGUSTUS	intron	16878077	16878179	1.0	+	.	ID=g7272.t2.intron17;Parent=g7272.t2
HiC_scaffold_16	AUGUSTUS	exon	16878180	16878362	.	+	.	ID=g7272.t1.exon19;Parent=g7272.t1
HiC_scaffold_16	AUGUSTUS	exon	16878180	16878362	.	+	.	ID=g7272.t2.exon18;Parent=g7272.t2
HiC_scaffold_16	GeneMark.hmm3	CDS	16878180	16878362	.	+	1	ID=g7272.t3.CDS20;Parent=g7272.t3
HiC_scaffold_16	GeneMark.hmm3	exon	16878180	16878362	.	+	1	ID=g7272.t3.exon20;Parent=g7272.t3
HiC_scaffold_16	AUGUSTUS	CDS	16878180	16878362	1.0	+	1	ID=g7272.t1.CDS19;Parent=g7272.t1
HiC_scaffold_16	AUGUSTUS	CDS	16878180	16878362	1.0	+	1	ID=g7272.t2.CDS18;Parent=g7272.t2
HiC_scaffold_16	GeneMark.hmm3	intron	16878363	16878485	.	+	2	ID=g7272.t3.intron20;Parent=g7272.t3
HiC_scaffold_16	AUGUSTUS	intron	16878363	16878485	1.0	+	.	ID=g7272.t1.intron19;Parent=g7272.t1
HiC_scaffold_16	AUGUSTUS	intron	16878363	16878485	1.0	+	.	ID=g7272.t2.intron18;Parent=g7272.t2
HiC_scaffold_16	AUGUSTUS	exon	16878486	16878549	.	+	.	ID=g7272.t1.exon20;Parent=g7272.t1
HiC_scaffold_16	AUGUSTUS	exon	16878486	16878549	.	+	.	ID=g7272.t2.exon19;Parent=g7272.t2
HiC_scaffold_16	GeneMark.hmm3	CDS	16878486	16878549	.	+	1	ID=g7272.t3.CDS21;Parent=g7272.t3
HiC_scaffold_16	GeneMark.hmm3	exon	16878486	16878549	.	+	1	ID=g7272.t3.exon21;Parent=g7272.t3
HiC_scaffold_16	AUGUSTUS	CDS	16878486	16878549	1.0	+	1	ID=g7272.t1.CDS20;Parent=g7272.t1
HiC_scaffold_16	AUGUSTUS	CDS	16878486	16878549	1.0	+	1	ID=g7272.t2.CDS19;Parent=g7272.t2
HiC_scaffold_16	GeneMark.hmm3	intron	16878550	16878704	.	+	0	ID=g7272.t3.intron21;Parent=g7272.t3
HiC_scaffold_16	AUGUSTUS	intron	16878550	16878704	1.0	+	.	ID=g7272.t1.intron20;Parent=g7272.t1
HiC_scaffold_16	AUGUSTUS	intron	16878550	16878704	1.0	+	.	ID=g7272.t2.intron19;Parent=g7272.t2
HiC_scaffold_16	AUGUSTUS	exon	16878705	16878917	.	+	.	ID=g7272.t1.exon21;Parent=g7272.t1
HiC_scaffold_16	AUGUSTUS	exon	16878705	16878917	.	+	.	ID=g7272.t2.exon20;Parent=g7272.t2
HiC_scaffold_16	GeneMark.hmm3	CDS	16878705	16878917	.	+	0	ID=g7272.t3.CDS22;Parent=g7272.t3
HiC_scaffold_16	GeneMark.hmm3	exon	16878705	16878917	.	+	0	ID=g7272.t3.exon22;Parent=g7272.t3
HiC_scaffold_16	AUGUSTUS	CDS	16878705	16878917	1.0	+	0	ID=g7272.t1.CDS21;Parent=g7272.t1
HiC_scaffold_16	AUGUSTUS	CDS	16878705	16878917	1.0	+	0	ID=g7272.t2.CDS20;Parent=g7272.t2
HiC_scaffold_16	AUGUSTUS	stop_codon	16878915	16878917	.	+	0	ID=g7272.t1.stop1;Parent=g7272.t1
HiC_scaffold_16	AUGUSTUS	stop_codon	16878915	16878917	.	+	0	ID=g7272.t2.stop1;Parent=g7272.t2
HiC_scaffold_16	GeneMark.hmm3	stop_codon	16878915	16878917	.	+	0	ID=g7272.t3.stop1;Parent=g7272.t3
HiC_scaffold_16	AUGUSTUS	stop_codon	16880719	16880721	.	-	0	ID=g7273.t1.stop1;Parent=g7273.t1
HiC_scaffold_16	AUGUSTUS	stop_codon	16880719	16880721	.	-	0	ID=g7273.t2.stop1;Parent=g7273.t2
HiC_scaffold_16	AUGUSTUS	exon	16880719	16880831	.	-	.	ID=g7273.t1.exon1;Parent=g7273.t1
HiC_scaffold_16	AUGUSTUS	exon	16880719	16880831	.	-	.	ID=g7273.t2.exon1;Parent=g7273.t2
HiC_scaffold_16	AUGUSTUS	CDS	16880719	16880831	1.0	-	2	ID=g7273.t1.CDS1;Parent=g7273.t1
HiC_scaffold_16	AUGUSTUS	CDS	16880719	16880831	1.0	-	2	ID=g7273.t2.CDS1;Parent=g7273.t2
HiC_scaffold_16	AUGUSTUS	gene	16880719	16884854	.	-	.	ID=g7273
HiC_scaffold_16	AUGUSTUS	mRNA	16880719	16884854	0.95	-	.	ID=g7273.t1;Parent=g7273;em_target=9668.ENSMPUP00000013874;em_score=760.1;em_evalue=2.1e-231;em_tcov=.;em_OGs=2E13B@1|root,2S8FW@2759|Eukaryota,38HP1@33154|Opisthokonta,3BMNP@33208|Metazoa,3CZIB@33213|Bilateria,485HM@7711|Chordata,496QU@7742|Vertebrata,3JC7W@40674|Mammalia,3ESER@33554|Carnivora;em_COG_cat=S;em_desc=tumor protein;em_max_annot_lvl=33208|Metazoa;em_Preferred_name=TP53I13;em_GOs=GO:0005575,GO:0005622,GO:0005623,GO:0005737,GO:0008150,GO:0009314,GO:0009411,GO:0009416,GO:0009628,GO:0010033,GO:0014070,GO:0042221,GO:0042493,GO:0044424,GO:0044464,GO:0045786,GO:0048519,GO:0048523,GO:0050789,GO:0050794,GO:0050896,GO:0051726,GO:0065007
HiC_scaffold_16	AUGUSTUS	mRNA	16880719	16884854	1.0	-	.	ID=g7273.t2;Parent=g7273;em_target=9668.ENSMPUP00000013874;em_score=790.4;em_evalue=1.1e-240;em_tcov=.;em_OGs=2E13B@1|root,2S8FW@2759|Eukaryota,38HP1@33154|Opisthokonta,3BMNP@33208|Metazoa,3CZIB@33213|Bilateria,485HM@7711|Chordata,496QU@7742|Vertebrata,3JC7W@40674|Mammalia,3ESER@33554|Carnivora;em_COG_cat=S;em_desc=tumor protein;em_max_annot_lvl=33208|Metazoa;em_Preferred_name=TP53I13;em_GOs=GO:0005575,GO:0005622,GO:0005623,GO:0005737,GO:0008150,GO:0009314,GO:0009411,GO:0009416,GO:0009628,GO:0010033,GO:0014070,GO:0042221,GO:0042493,GO:0044424,GO:0044464,GO:0045786,GO:0048519,GO:0048523,GO:0050789,GO:0050794,GO:0050896,GO:0051726,GO:0065007
HiC_scaffold_16	AUGUSTUS	intron	16880832	16880917	1.0	-	.	ID=g7273.t1.intron1;Parent=g7273.t1
HiC_scaffold_16	AUGUSTUS	intron	16880832	16880917	1.0	-	.	ID=g7273.t2.intron1;Parent=g7273.t2
HiC_scaffold_16	AUGUSTUS	exon	16880918	16881473	.	-	.	ID=g7273.t1.exon2;Parent=g7273.t1
HiC_scaffold_16	AUGUSTUS	exon	16880918	16881473	.	-	.	ID=g7273.t2.exon2;Parent=g7273.t2
HiC_scaffold_16	AUGUSTUS	CDS	16880918	16881473	1.0	-	0	ID=g7273.t1.CDS2;Parent=g7273.t1
HiC_scaffold_16	AUGUSTUS	CDS	16880918	16881473	1.0	-	0	ID=g7273.t2.CDS2;Parent=g7273.t2
HiC_scaffold_16	AUGUSTUS	intron	16881474	16881556	1.0	-	.	ID=g7273.t1.intron2;Parent=g7273.t1
HiC_scaffold_16	AUGUSTUS	intron	16881474	16881556	1.0	-	.	ID=g7273.t2.intron2;Parent=g7273.t2
HiC_scaffold_16	AUGUSTUS	exon	16881557	16881751	.	-	.	ID=g7273.t1.exon3;Parent=g7273.t1
HiC_scaffold_16	AUGUSTUS	exon	16881557	16881751	.	-	.	ID=g7273.t2.exon3;Parent=g7273.t2
HiC_scaffold_16	AUGUSTUS	CDS	16881557	16881751	1.0	-	0	ID=g7273.t1.CDS3;Parent=g7273.t1
HiC_scaffold_16	AUGUSTUS	CDS	16881557	16881751	1.0	-	0	ID=g7273.t2.CDS3;Parent=g7273.t2
HiC_scaffold_16	AUGUSTUS	intron	16881752	16881874	1.0	-	.	ID=g7273.t1.intron3;Parent=g7273.t1
HiC_scaffold_16	AUGUSTUS	intron	16881752	16881874	1.0	-	.	ID=g7273.t2.intron3;Parent=g7273.t2
HiC_scaffold_16	AUGUSTUS	exon	16881875	16882003	.	-	.	ID=g7273.t1.exon4;Parent=g7273.t1
HiC_scaffold_16	AUGUSTUS	exon	16881875	16882003	.	-	.	ID=g7273.t2.exon4;Parent=g7273.t2
HiC_scaffold_16	AUGUSTUS	CDS	16881875	16882003	1.0	-	0	ID=g7273.t1.CDS4;Parent=g7273.t1
HiC_scaffold_16	AUGUSTUS	CDS	16881875	16882003	1.0	-	0	ID=g7273.t2.CDS4;Parent=g7273.t2
HiC_scaffold_16	AUGUSTUS	intron	16882004	16884237	1.0	-	.	ID=g7273.t1.intron4;Parent=g7273.t1
HiC_scaffold_16	AUGUSTUS	intron	16882004	16884237	1.0	-	.	ID=g7273.t2.intron4;Parent=g7273.t2
HiC_scaffold_16	AUGUSTUS	exon	16884238	16884279	.	-	.	ID=g7273.t1.exon5;Parent=g7273.t1
HiC_scaffold_16	AUGUSTUS	exon	16884238	16884279	.	-	.	ID=g7273.t2.exon5;Parent=g7273.t2
HiC_scaffold_16	AUGUSTUS	CDS	16884238	16884279	1.0	-	0	ID=g7273.t1.CDS5;Parent=g7273.t1
HiC_scaffold_16	AUGUSTUS	CDS	16884238	16884279	1.0	-	0	ID=g7273.t2.CDS5;Parent=g7273.t2
HiC_scaffold_16	AUGUSTUS	intron	16884280	16884518	1.0	-	.	ID=g7273.t1.intron5;Parent=g7273.t1
HiC_scaffold_16	AUGUSTUS	intron	16884280	16884518	1.0	-	.	ID=g7273.t2.intron5;Parent=g7273.t2
HiC_scaffold_16	AUGUSTUS	exon	16884519	16884587	.	-	.	ID=g7273.t1.exon6;Parent=g7273.t1
HiC_scaffold_16	AUGUSTUS	exon	16884519	16884587	.	-	.	ID=g7273.t2.exon6;Parent=g7273.t2
HiC_scaffold_16	AUGUSTUS	CDS	16884519	16884587	1.0	-	0	ID=g7273.t1.CDS6;Parent=g7273.t1
HiC_scaffold_16	AUGUSTUS	CDS	16884519	16884587	1.0	-	0	ID=g7273.t2.CDS6;Parent=g7273.t2
HiC_scaffold_16	AUGUSTUS	intron	16884588	16884704	0.95	-	.	ID=g7273.t1.intron6;Parent=g7273.t1
HiC_scaffold_16	AUGUSTUS	intron	16884588	16884782	1.0	-	.	ID=g7273.t2.intron6;Parent=g7273.t2
HiC_scaffold_16	AUGUSTUS	exon	16884705	16884854	.	-	.	ID=g7273.t1.exon7;Parent=g7273.t1
HiC_scaffold_16	AUGUSTUS	CDS	16884705	16884854	0.95	-	0	ID=g7273.t1.CDS7;Parent=g7273.t1
HiC_scaffold_16	AUGUSTUS	exon	16884783	16884854	.	-	.	ID=g7273.t2.exon7;Parent=g7273.t2
HiC_scaffold_16	AUGUSTUS	CDS	16884783	16884854	1.0	-	0	ID=g7273.t2.CDS7;Parent=g7273.t2
HiC_scaffold_16	AUGUSTUS	start_codon	16884852	16884854	.	-	0	ID=g7273.t1.start1;Parent=g7273.t1
HiC_scaffold_16	AUGUSTUS	start_codon	16884852	16884854	.	-	0	ID=g7273.t2.start1;Parent=g7273.t2
HiC_scaffold_16	gmst	start_codon	16886497	16886499	193.031942	+	0	ID=g7274.t2.start1;Parent=g7274.t2
HiC_scaffold_16	gmst	CDS	16886497	16887776	193.031942	+	0	ID=g7274.t2.CDS1;Parent=g7274.t2
HiC_scaffold_16	gmst	exon	16886497	16887776	193.031942	+	0	ID=g7274.t2.exon1;Parent=g7274.t2
HiC_scaffold_16	AUGUSTUS	gene	16886497	16890331	.	+	.	ID=g7274
HiC_scaffold_16	gmst	mRNA	16886497	16890331	.	+	.	ID=g7274.t2;Parent=g7274;em_target=9713.XP_006740962.1;em_score=1041.7;em_evalue=0.0;em_tcov=.;em_OGs=COG0429@1|root,KOG1838@2759|Eukaryota,393GS@33154|Opisthokonta,3BF3B@33208|Metazoa,3CW8G@33213|Bilateria,481G3@7711|Chordata,48WS5@7742|Vertebrata,3JE25@40674|Mammalia,3EU8D@33554|Carnivora;em_COG_cat=S;em_desc=Abhydrolase domain containing 15;em_max_annot_lvl=33208|Metazoa;em_Preferred_name=ABHD15;em_KEGG_ko=ko:K13707;em_BRITE=ko00000;em_PFAMs=Hydrolase_4;em_GOs=GO:0003674,GO:0003824,GO:0006629,GO:0008150,GO:0008152,GO:0009987,GO:0016787,GO:0016788,GO:0044237,GO:0044238,GO:0044255,GO:0071704
HiC_scaffold_16	AUGUSTUS	start_codon	16886908	16886910	.	+	0	ID=g7274.t1.start1;Parent=g7274.t1
HiC_scaffold_16	AUGUSTUS	exon	16886908	16887776	.	+	.	ID=g7274.t1.exon1;Parent=g7274.t1
HiC_scaffold_16	AUGUSTUS	CDS	16886908	16887776	1.0	+	0	ID=g7274.t1.CDS1;Parent=g7274.t1
HiC_scaffold_16	AUGUSTUS	mRNA	16886908	16890331	1.0	+	.	ID=g7274.t1;Parent=g7274;em_target=9713.XP_006740962.1;em_score=1042.5;em_evalue=0.0;em_tcov=.;em_OGs=COG0429@1|root,KOG1838@2759|Eukaryota,393GS@33154|Opisthokonta,3BF3B@33208|Metazoa,3CW8G@33213|Bilateria,481G3@7711|Chordata,48WS5@7742|Vertebrata,3JE25@40674|Mammalia,3EU8D@33554|Carnivora;em_COG_cat=S;em_desc=Abhydrolase domain containing 15;em_max_annot_lvl=33208|Metazoa;em_Preferred_name=ABHD15;em_KEGG_ko=ko:K13707;em_BRITE=ko00000;em_PFAMs=Hydrolase_4;em_GOs=GO:0003674,GO:0003824,GO:0006629,GO:0008150,GO:0008152,GO:0009987,GO:0016787,GO:0016788,GO:0044237,GO:0044238,GO:0044255,GO:0071704
HiC_scaffold_16	AUGUSTUS	intron	16887777	16889805	1.0	+	.	ID=g7274.t1.intron1;Parent=g7274.t1
HiC_scaffold_16	gmst	intron	16887777	16889805	193.031942	+	0	ID=g7274.t2.intron1;Parent=g7274.t2
HiC_scaffold_16	AUGUSTUS	exon	16889806	16890331	.	+	.	ID=g7274.t1.exon2;Parent=g7274.t1
HiC_scaffold_16	AUGUSTUS	CDS	16889806	16890331	1.0	+	1	ID=g7274.t1.CDS2;Parent=g7274.t1
HiC_scaffold_16	gmst	CDS	16889806	16890331	193.031942	+	1	ID=g7274.t2.CDS2;Parent=g7274.t2
HiC_scaffold_16	gmst	exon	16889806	16890331	193.031942	+	1	ID=g7274.t2.exon2;Parent=g7274.t2
HiC_scaffold_16	AUGUSTUS	stop_codon	16890329	16890331	.	+	0	ID=g7274.t1.stop1;Parent=g7274.t1
HiC_scaffold_16	gmst	stop_codon	16890329	16890331	193.031942	+	0	ID=g7274.t2.stop1;Parent=g7274.t2
HiC_scaffold_16	AUGUSTUS	stop_codon	16905833	16905835	.	-	0	ID=g7275.t1.stop1;Parent=g7275.t1
HiC_scaffold_16	gmst	stop_codon	16905833	16905835	247.435265	-	0	ID=g7275.t2.stop1;Parent=g7275.t2
HiC_scaffold_16	AUGUSTUS	exon	16905833	16906294	.	-	.	ID=g7275.t1.exon1;Parent=g7275.t1
HiC_scaffold_16	AUGUSTUS	CDS	16905833	16906294	1.0	-	0	ID=g7275.t1.CDS1;Parent=g7275.t1
HiC_scaffold_16	gmst	CDS	16905833	16906294	247.435265	-	0	ID=g7275.t2.CDS1;Parent=g7275.t2
HiC_scaffold_16	gmst	exon	16905833	16906294	247.435265	-	0	ID=g7275.t2.exon1;Parent=g7275.t2
HiC_scaffold_16	AUGUSTUS	gene	16905833	17000149	.	-	.	ID=g7275
HiC_scaffold_16	gmst	mRNA	16905833	17000149	.	-	.	ID=g7275.t2;Parent=g7275;em_target=59538.XP_005957526.1;em_score=2138.2;em_evalue=0.0;em_tcov=.;em_OGs=KOG0577@1|root,KOG0577@2759|Eukaryota,38CYX@33154|Opisthokonta,3BBIY@33208|Metazoa,3CRR0@33213|Bilateria,481V4@7711|Chordata,496RN@7742|Vertebrata,3JETB@40674|Mammalia,4J1XQ@91561|Cetartiodactyla;em_COG_cat=T;em_desc=Serine threonine-protein kinase TAO1;em_max_annot_lvl=33208|Metazoa;em_Preferred_name=TAOK1;em_EC=2.7.11.1;em_KEGG_ko=ko:K04429;em_KEGG_Pathway=ko04010,map04010;em_KEGG_Module=M00688,M00689;em_BRITE=ko00000,ko00001,ko00002,ko01000,ko01001;em_PFAMs=Pkinase;em_GOs=GO:0000003,GO:0000075,GO:0000077,GO:0000165,GO:0000166,GO:0000186,GO:0000187,GO:0000226,GO:0000278,GO:0001894,GO:0001932,GO:0001933,GO:0001934,GO:0002064,GO:0002065,GO:0002066,GO:0003006,GO:0003674,GO:0003824,GO:0004672,GO:0004674,GO:0004709,GO:0005488,GO:0005515,GO:0005524,GO:0005575,GO:0005622,GO:0005623,GO:0005737,GO:0005819,GO:0005829,GO:0005856,GO:0005874,GO:0005886,GO:0005938,GO:0006464,GO:0006468,GO:0006469,GO:0006793,GO:0006796,GO:0006807,GO:0006915,GO:0006950,GO:0006974,GO:0006996,GO:0007010,GO:0007017,GO:0007026,GO:0007049,GO:0007093,GO:0007095,GO:0007154,GO:0007165,GO:0007254,GO:0007257,GO:0007275,GO:0007276,GO:0007281,GO:0007292,GO:0007346,GO:0007399,GO:0007417,GO:0007420,GO:0007610,GO:0007631,GO:0008022,GO:0008047,GO:0008092,GO:0008144,GO:0008150,GO:0008152,GO:0008219,GO:0009410,GO:0009636,GO:0009888,GO:0009892,GO:0009893,GO:0009966,GO:0009967,GO:0009968,GO:0009987,GO:0010033,GO:0010243,GO:0010389,GO:0010562,GO:0010563,GO:0010564,GO:0010604,GO:0010605,GO:0010639,GO:0010646,GO:0010647,GO:0010648,GO:0010941,GO:0010948,GO:0010972,GO:0012501,GO:0014070,GO:0015630,GO:0015631,GO:0016020,GO:0016043,GO:0016301,GO:0016310,GO:0016319,GO:0016740,GO:0016772,GO:0016773,GO:0017022,GO:0017076,GO:0019207,GO:0019209,GO:0019220,GO:0019222,GO:0019538,GO:0019725,GO:0019887,GO:0019899,GO:0019900,GO:0019901,GO:0019953,GO:0022402,GO:0022412,GO:0022414,GO:0023014,GO:0023051,GO:0023052,GO:0023056,GO:0023057,GO:0030100,GO:0030154,GO:0030234,GO:0030295,GO:0030554,GO:0030707,GO:0030855,GO:0031098,GO:0031110,GO:0031111,GO:0031114,GO:0031323,GO:0031324,GO:0031325,GO:0031399,GO:0031400,GO:0031401,GO:0031489,GO:0031570,GO:0031572,GO:0032147,GO:0032268,GO:0032269,GO:0032270,GO:0032501,GO:0032502,GO:0032504,GO:0032553,GO:0032555,GO:0032559,GO:0032872,GO:0032874,GO:0032879,GO:0032886,GO:0032956,GO:0032970,GO:0033043,GO:0033554,GO:0033673,GO:0033674,GO:0035094,GO:0035330,GO:0035332,GO:0035556,GO:0035639,GO:0036094,GO:0036211,GO:0036335,GO:0040008,GO:0040020,GO:0042220,GO:0042221,GO:0042325,GO:0042326,GO:0042327,GO:0042493,GO:0042592,GO:0042981,GO:0043014,GO:0043051,GO:0043067,GO:0043085,GO:0043086,GO:0043167,GO:0043168,GO:0043170,GO:0043226,GO:0043228,GO:0043229,GO:0043232,GO:0043242,GO:0043244,GO:0043279,GO:0043405,GO:0043406,GO:0043407,GO:0043408,GO:0043409,GO:0043410,GO:0043412,GO:0043506,GO:0043507,GO:0043539,GO:0043549,GO:0044092,GO:0044093,GO:0044237,GO:0044238,GO:0044260,GO:0044267,GO:0044422,GO:0044424,GO:0044430,GO:0044444,GO:0044446,GO:0044464,GO:0044703,GO:0044773,GO:0044774,GO:0044818,GO:0045178,GO:0045471,GO:0045786,GO:0045807,GO:0045859,GO:0045860,GO:0045926,GO:0045930,GO:0045936,GO:0045937,GO:0046328,GO:0046330,GO:0046620,GO:0046621,GO:0046677,GO:0046777,GO:0048036,GO:0048468,GO:0048471,GO:0048477,GO:0048487,GO:0048513,GO:0048518,GO:0048519,GO:0048522,GO:0048523,GO:0048583,GO:0048584,GO:0048585,GO:0048609,GO:0048638,GO:0048640,GO:0048731,GO:0048856,GO:0048869,GO:0048871,GO:0048872,GO:0050789,GO:0050790,GO:0050793,GO:0050794,GO:0050795,GO:0050896,GO:0051049,GO:0051050,GO:0051093,GO:0051128,GO:0051129,GO:0051130,GO:0051171,GO:0051172,GO:0051173,GO:0051174,GO:0051239,GO:0051241,GO:0051246,GO:0051247,GO:0051248,GO:0051338,GO:0051347,GO:0051348,GO:0051403,GO:0051445,GO:0051493,GO:0051494,GO:0051704,GO:0051716,GO:0051726,GO:0051783,GO:0060249,GO:0060255,GO:0060259,GO:0060322,GO:0060359,GO:0060429,GO:0060627,GO:0060631,GO:0065007,GO:0065008,GO:0065009,GO:0070050,GO:0070302,GO:0070304,GO:0070507,GO:0071704,GO:0071840,GO:0071900,GO:0071901,GO:0071902,GO:0071944,GO:0072347,GO:0080090,GO:0080134,GO:0080135,GO:0097159,GO:0097194,GO:0097305,GO:0097367,GO:0098772,GO:0099080,GO:0099081,GO:0099512,GO:0099513,GO:0099568,GO:0140096,GO:1901265,GO:1901363,GO:1901564,GO:1901698,GO:1901700,GO:1901879,GO:1901880,GO:1901983,GO:1901985,GO:1901987,GO:1901988,GO:1901990,GO:1901991,GO:1902531,GO:1902532,GO:1902533,GO:1902749,GO:1902750,GO:1902903,GO:1902904,GO:1903047,GO:1903998,GO:2000241
HiC_scaffold_16	AUGUSTUS	mRNA	16905833	17000149	1.0	-	.	ID=g7275.t1;Parent=g7275;em_target=246437.XP_006165533.1;em_score=2229.2;em_evalue=0.0;em_tcov=.;em_OGs=KOG0577@1|root,KOG0577@2759|Eukaryota,38CYX@33154|Opisthokonta,3BBIY@33208|Metazoa,3CRR0@33213|Bilateria,481V4@7711|Chordata,496RN@7742|Vertebrata,3JETB@40674|Mammalia,35NBN@314146|Euarchontoglires;em_COG_cat=T;em_desc=mitotic G2 DNA damage checkpoint;em_max_annot_lvl=33208|Metazoa;em_Preferred_name=TAOK1;em_EC=2.7.11.1;em_KEGG_ko=ko:K04429;em_KEGG_Pathway=ko04010,map04010;em_KEGG_Module=M00688,M00689;em_BRITE=ko00000,ko00001,ko00002,ko01000,ko01001;em_PFAMs=Pkinase;em_GOs=GO:0000003,GO:0000075,GO:0000077,GO:0000165,GO:0000166,GO:0000186,GO:0000187,GO:0000226,GO:0000278,GO:0001894,GO:0001932,GO:0001933,GO:0001934,GO:0002064,GO:0002065,GO:0002066,GO:0003006,GO:0003674,GO:0003824,GO:0004672,GO:0004674,GO:0004709,GO:0005488,GO:0005515,GO:0005524,GO:0005575,GO:0005622,GO:0005623,GO:0005737,GO:0005819,GO:0005829,GO:0005856,GO:0005874,GO:0005886,GO:0005938,GO:0006464,GO:0006468,GO:0006469,GO:0006793,GO:0006796,GO:0006807,GO:0006915,GO:0006950,GO:0006974,GO:0006996,GO:0007010,GO:0007017,GO:0007026,GO:0007049,GO:0007093,GO:0007095,GO:0007154,GO:0007165,GO:0007254,GO:0007257,GO:0007275,GO:0007276,GO:0007281,GO:0007292,GO:0007346,GO:0007399,GO:0007417,GO:0007420,GO:0007610,GO:0007631,GO:0008022,GO:0008047,GO:0008092,GO:0008144,GO:0008150,GO:0008152,GO:0008219,GO:0009410,GO:0009636,GO:0009888,GO:0009892,GO:0009893,GO:0009966,GO:0009967,GO:0009968,GO:0009987,GO:0010033,GO:0010243,GO:0010389,GO:0010562,GO:0010563,GO:0010564,GO:0010604,GO:0010605,GO:0010639,GO:0010646,GO:0010647,GO:0010648,GO:0010941,GO:0010948,GO:0010972,GO:0012501,GO:0014070,GO:0015630,GO:0015631,GO:0016020,GO:0016043,GO:0016301,GO:0016310,GO:0016319,GO:0016740,GO:0016772,GO:0016773,GO:0017022,GO:0017076,GO:0019207,GO:0019209,GO:0019220,GO:0019222,GO:0019538,GO:0019725,GO:0019887,GO:0019899,GO:0019900,GO:0019901,GO:0019953,GO:0022402,GO:0022412,GO:0022414,GO:0023014,GO:0023051,GO:0023052,GO:0023056,GO:0023057,GO:0030100,GO:0030154,GO:0030234,GO:0030295,GO:0030554,GO:0030707,GO:0030855,GO:0031098,GO:0031110,GO:0031111,GO:0031114,GO:0031323,GO:0031324,GO:0031325,GO:0031399,GO:0031400,GO:0031401,GO:0031489,GO:0031570,GO:0031572,GO:0032147,GO:0032268,GO:0032269,GO:0032270,GO:0032501,GO:0032502,GO:0032504,GO:0032553,GO:0032555,GO:0032559,GO:0032872,GO:0032874,GO:0032879,GO:0032886,GO:0032956,GO:0032970,GO:0033043,GO:0033554,GO:0033673,GO:0033674,GO:0035094,GO:0035330,GO:0035332,GO:0035556,GO:0035639,GO:0036094,GO:0036211,GO:0036335,GO:0040008,GO:0040020,GO:0042220,GO:0042221,GO:0042325,GO:0042326,GO:0042327,GO:0042493,GO:0042592,GO:0042981,GO:0043014,GO:0043051,GO:0043067,GO:0043085,GO:0043086,GO:0043167,GO:0043168,GO:0043170,GO:0043226,GO:0043228,GO:0043229,GO:0043232,GO:0043242,GO:0043244,GO:0043279,GO:0043405,GO:0043406,GO:0043407,GO:0043408,GO:0043409,GO:0043410,GO:0043412,GO:0043506,GO:0043507,GO:0043539,GO:0043549,GO:0044092,GO:0044093,GO:0044237,GO:0044238,GO:0044260,GO:0044267,GO:0044422,GO:0044424,GO:0044430,GO:0044444,GO:0044446,GO:0044464,GO:0044703,GO:0044773,GO:0044774,GO:0044818,GO:0045178,GO:0045471,GO:0045786,GO:0045807,GO:0045859,GO:0045860,GO:0045926,GO:0045930,GO:0045936,GO:0045937,GO:0046328,GO:0046330,GO:0046620,GO:0046621,GO:0046677,GO:0046777,GO:0048036,GO:0048468,GO:0048471,GO:0048477,GO:0048487,GO:0048513,GO:0048518,GO:0048519,GO:0048522,GO:0048523,GO:0048583,GO:0048584,GO:0048585,GO:0048609,GO:0048638,GO:0048640,GO:0048731,GO:0048856,GO:0048869,GO:0048871,GO:0048872,GO:0050789,GO:0050790,GO:0050793,GO:0050794,GO:0050795,GO:0050896,GO:0051049,GO:0051050,GO:0051093,GO:0051128,GO:0051129,GO:0051130,GO:0051171,GO:0051172,GO:0051173,GO:0051174,GO:0051239,GO:0051241,GO:0051246,GO:0051247,GO:0051248,GO:0051338,GO:0051347,GO:0051348,GO:0051403,GO:0051445,GO:0051493,GO:0051494,GO:0051704,GO:0051716,GO:0051726,GO:0051783,GO:0060249,GO:0060255,GO:0060259,GO:0060322,GO:0060359,GO:0060429,GO:0060627,GO:0060631,GO:0065007,GO:0065008,GO:0065009,GO:0070050,GO:0070302,GO:0070304,GO:0070507,GO:0071704,GO:0071840,GO:0071900,GO:0071901,GO:0071902,GO:0071944,GO:0072347,GO:0080090,GO:0080134,GO:0080135,GO:0097159,GO:0097194,GO:0097305,GO:0097367,GO:0098772,GO:0099080,GO:0099081,GO:0099512,GO:0099513,GO:0099568,GO:0140096,GO:1901265,GO:1901363,GO:1901564,GO:1901698,GO:1901700,GO:1901879,GO:1901880,GO:1901983,GO:1901985,GO:1901987,GO:1901988,GO:1901990,GO:1901991,GO:1902531,GO:1902532,GO:1902533,GO:1902749,GO:1902750,GO:1902903,GO:1902904,GO:1903047,GO:1903998,GO:2000241
HiC_scaffold_16	AUGUSTUS	intron	16906295	16915123	1.0	-	.	ID=g7275.t1.intron1;Parent=g7275.t1
HiC_scaffold_16	gmst	intron	16906295	16915123	247.435265	-	0	ID=g7275.t2.intron1;Parent=g7275.t2
HiC_scaffold_16	AUGUSTUS	exon	16915124	16915306	.	-	.	ID=g7275.t1.exon2;Parent=g7275.t1
HiC_scaffold_16	AUGUSTUS	CDS	16915124	16915306	1.0	-	0	ID=g7275.t1.CDS2;Parent=g7275.t1
HiC_scaffold_16	gmst	CDS	16915124	16915306	247.435265	-	0	ID=g7275.t2.CDS2;Parent=g7275.t2
HiC_scaffold_16	gmst	exon	16915124	16915306	247.435265	-	0	ID=g7275.t2.exon2;Parent=g7275.t2
HiC_scaffold_16	AUGUSTUS	intron	16915307	16916873	1.0	-	.	ID=g7275.t1.intron2;Parent=g7275.t1
HiC_scaffold_16	gmst	intron	16915307	16916873	247.435265	-	0	ID=g7275.t2.intron2;Parent=g7275.t2
HiC_scaffold_16	AUGUSTUS	exon	16916874	16917086	.	-	.	ID=g7275.t1.exon3;Parent=g7275.t1
HiC_scaffold_16	AUGUSTUS	CDS	16916874	16917086	1.0	-	0	ID=g7275.t1.CDS3;Parent=g7275.t1
HiC_scaffold_16	gmst	CDS	16916874	16917086	247.435265	-	0	ID=g7275.t2.CDS3;Parent=g7275.t2
HiC_scaffold_16	gmst	exon	16916874	16917086	247.435265	-	0	ID=g7275.t2.exon3;Parent=g7275.t2
HiC_scaffold_16	AUGUSTUS	intron	16917087	16920215	1.0	-	.	ID=g7275.t1.intron3;Parent=g7275.t1
HiC_scaffold_16	gmst	intron	16917087	16920215	247.435265	-	0	ID=g7275.t2.intron3;Parent=g7275.t2
HiC_scaffold_16	AUGUSTUS	exon	16920216	16920455	.	-	.	ID=g7275.t1.exon4;Parent=g7275.t1
HiC_scaffold_16	AUGUSTUS	CDS	16920216	16920455	1.0	-	0	ID=g7275.t1.CDS4;Parent=g7275.t1
HiC_scaffold_16	gmst	CDS	16920216	16920455	247.435265	-	0	ID=g7275.t2.CDS4;Parent=g7275.t2
HiC_scaffold_16	gmst	exon	16920216	16920455	247.435265	-	0	ID=g7275.t2.exon4;Parent=g7275.t2
HiC_scaffold_16	AUGUSTUS	intron	16920456	16923934	1.0	-	.	ID=g7275.t1.intron4;Parent=g7275.t1
HiC_scaffold_16	gmst	intron	16920456	16923934	247.435265	-	0	ID=g7275.t2.intron4;Parent=g7275.t2
HiC_scaffold_16	AUGUSTUS	exon	16923935	16924138	.	-	.	ID=g7275.t1.exon5;Parent=g7275.t1
HiC_scaffold_16	AUGUSTUS	CDS	16923935	16924138	1.0	-	0	ID=g7275.t1.CDS5;Parent=g7275.t1
HiC_scaffold_16	gmst	CDS	16923935	16924138	247.435265	-	0	ID=g7275.t2.CDS5;Parent=g7275.t2
HiC_scaffold_16	gmst	exon	16923935	16924138	247.435265	-	0	ID=g7275.t2.exon5;Parent=g7275.t2
HiC_scaffold_16	AUGUSTUS	intron	16924139	16926863	1.0	-	.	ID=g7275.t1.intron5;Parent=g7275.t1
HiC_scaffold_16	gmst	intron	16924139	16926863	247.435265	-	0	ID=g7275.t2.intron5;Parent=g7275.t2
HiC_scaffold_16	AUGUSTUS	exon	16926864	16926992	.	-	.	ID=g7275.t1.exon6;Parent=g7275.t1
HiC_scaffold_16	AUGUSTUS	CDS	16926864	16926992	1.0	-	0	ID=g7275.t1.CDS6;Parent=g7275.t1
HiC_scaffold_16	gmst	CDS	16926864	16926992	247.435265	-	0	ID=g7275.t2.CDS6;Parent=g7275.t2
HiC_scaffold_16	gmst	exon	16926864	16926992	247.435265	-	0	ID=g7275.t2.exon6;Parent=g7275.t2
HiC_scaffold_16	AUGUSTUS	intron	16926993	16928815	1.0	-	.	ID=g7275.t1.intron6;Parent=g7275.t1
HiC_scaffold_16	gmst	intron	16926993	16928815	247.435265	-	0	ID=g7275.t2.intron6;Parent=g7275.t2
HiC_scaffold_16	AUGUSTUS	exon	16928816	16929052	.	-	.	ID=g7275.t1.exon7;Parent=g7275.t1
HiC_scaffold_16	AUGUSTUS	CDS	16928816	16929052	1.0	-	0	ID=g7275.t1.CDS7;Parent=g7275.t1
HiC_scaffold_16	gmst	CDS	16928816	16929052	247.435265	-	0	ID=g7275.t2.CDS7;Parent=g7275.t2
HiC_scaffold_16	gmst	exon	16928816	16929052	247.435265	-	0	ID=g7275.t2.exon7;Parent=g7275.t2
HiC_scaffold_16	AUGUSTUS	intron	16929053	16937300	1.0	-	.	ID=g7275.t1.intron7;Parent=g7275.t1
HiC_scaffold_16	gmst	intron	16929053	16937300	247.435265	-	0	ID=g7275.t2.intron7;Parent=g7275.t2
HiC_scaffold_16	AUGUSTUS	exon	16937301	16937435	.	-	.	ID=g7275.t1.exon8;Parent=g7275.t1
HiC_scaffold_16	AUGUSTUS	CDS	16937301	16937435	1.0	-	0	ID=g7275.t1.CDS8;Parent=g7275.t1
HiC_scaffold_16	gmst	CDS	16937301	16937435	247.435265	-	0	ID=g7275.t2.CDS8;Parent=g7275.t2
HiC_scaffold_16	gmst	exon	16937301	16937435	247.435265	-	0	ID=g7275.t2.exon8;Parent=g7275.t2
HiC_scaffold_16	AUGUSTUS	intron	16937436	16939313	1.0	-	.	ID=g7275.t1.intron8;Parent=g7275.t1
HiC_scaffold_16	gmst	intron	16937436	16939313	247.435265	-	0	ID=g7275.t2.intron8;Parent=g7275.t2
HiC_scaffold_16	AUGUSTUS	exon	16939314	16939517	.	-	.	ID=g7275.t1.exon9;Parent=g7275.t1
HiC_scaffold_16	AUGUSTUS	CDS	16939314	16939517	1.0	-	0	ID=g7275.t1.CDS9;Parent=g7275.t1
HiC_scaffold_16	gmst	CDS	16939314	16939517	247.435265	-	0	ID=g7275.t2.CDS9;Parent=g7275.t2
HiC_scaffold_16	gmst	exon	16939314	16939517	247.435265	-	0	ID=g7275.t2.exon9;Parent=g7275.t2
HiC_scaffold_16	AUGUSTUS	intron	16939518	16942052	1.0	-	.	ID=g7275.t1.intron9;Parent=g7275.t1
HiC_scaffold_16	gmst	intron	16939518	16942052	247.435265	-	0	ID=g7275.t2.intron9;Parent=g7275.t2
HiC_scaffold_16	AUGUSTUS	exon	16942053	16942220	.	-	.	ID=g7275.t1.exon10;Parent=g7275.t1
HiC_scaffold_16	AUGUSTUS	CDS	16942053	16942220	1.0	-	0	ID=g7275.t1.CDS10;Parent=g7275.t1
HiC_scaffold_16	gmst	CDS	16942053	16942220	247.435265	-	0	ID=g7275.t2.CDS10;Parent=g7275.t2
HiC_scaffold_16	gmst	exon	16942053	16942220	247.435265	-	0	ID=g7275.t2.exon10;Parent=g7275.t2
HiC_scaffold_16	AUGUSTUS	intron	16942221	16945914	1.0	-	.	ID=g7275.t1.intron10;Parent=g7275.t1
HiC_scaffold_16	gmst	intron	16942221	16945914	247.435265	-	0	ID=g7275.t2.intron10;Parent=g7275.t2
HiC_scaffold_16	AUGUSTUS	exon	16945915	16945996	.	-	.	ID=g7275.t1.exon11;Parent=g7275.t1
HiC_scaffold_16	AUGUSTUS	CDS	16945915	16945996	1.0	-	1	ID=g7275.t1.CDS11;Parent=g7275.t1
HiC_scaffold_16	gmst	CDS	16945915	16945996	247.435265	-	1	ID=g7275.t2.CDS11;Parent=g7275.t2
HiC_scaffold_16	gmst	exon	16945915	16945996	247.435265	-	1	ID=g7275.t2.exon11;Parent=g7275.t2
HiC_scaffold_16	AUGUSTUS	intron	16945997	16948297	1.0	-	.	ID=g7275.t1.intron11;Parent=g7275.t1
HiC_scaffold_16	gmst	intron	16945997	16948297	247.435265	-	0	ID=g7275.t2.intron11;Parent=g7275.t2
HiC_scaffold_16	AUGUSTUS	exon	16948298	16948391	.	-	.	ID=g7275.t1.exon12;Parent=g7275.t1
HiC_scaffold_16	AUGUSTUS	CDS	16948298	16948391	1.0	-	2	ID=g7275.t1.CDS12;Parent=g7275.t1
HiC_scaffold_16	gmst	CDS	16948298	16948391	247.435265	-	2	ID=g7275.t2.CDS12;Parent=g7275.t2
HiC_scaffold_16	gmst	exon	16948298	16948391	247.435265	-	2	ID=g7275.t2.exon12;Parent=g7275.t2
HiC_scaffold_16	AUGUSTUS	intron	16948392	16957417	1.0	-	.	ID=g7275.t1.intron12;Parent=g7275.t1
HiC_scaffold_16	gmst	intron	16948392	16957417	247.435265	-	0	ID=g7275.t2.intron12;Parent=g7275.t2
HiC_scaffold_16	AUGUSTUS	exon	16957418	16957509	.	-	.	ID=g7275.t1.exon13;Parent=g7275.t1
HiC_scaffold_16	AUGUSTUS	CDS	16957418	16957509	1.0	-	1	ID=g7275.t1.CDS13;Parent=g7275.t1
HiC_scaffold_16	gmst	CDS	16957418	16957509	247.435265	-	1	ID=g7275.t2.CDS13;Parent=g7275.t2
HiC_scaffold_16	gmst	exon	16957418	16957509	247.435265	-	1	ID=g7275.t2.exon13;Parent=g7275.t2
HiC_scaffold_16	AUGUSTUS	intron	16957510	16960438	1.0	-	.	ID=g7275.t1.intron13;Parent=g7275.t1
HiC_scaffold_16	gmst	intron	16957510	16960438	247.435265	-	0	ID=g7275.t2.intron13;Parent=g7275.t2
HiC_scaffold_16	AUGUSTUS	exon	16960439	16960552	.	-	.	ID=g7275.t1.exon14;Parent=g7275.t1
HiC_scaffold_16	AUGUSTUS	CDS	16960439	16960552	1.0	-	1	ID=g7275.t1.CDS14;Parent=g7275.t1
HiC_scaffold_16	gmst	CDS	16960439	16960552	247.435265	-	1	ID=g7275.t2.CDS14;Parent=g7275.t2
HiC_scaffold_16	gmst	exon	16960439	16960552	247.435265	-	1	ID=g7275.t2.exon14;Parent=g7275.t2
HiC_scaffold_16	AUGUSTUS	intron	16960553	16962180	1.0	-	.	ID=g7275.t1.intron14;Parent=g7275.t1
HiC_scaffold_16	gmst	intron	16960553	16962180	247.435265	-	0	ID=g7275.t2.intron14;Parent=g7275.t2
HiC_scaffold_16	AUGUSTUS	exon	16962181	16962277	.	-	.	ID=g7275.t1.exon15;Parent=g7275.t1
HiC_scaffold_16	AUGUSTUS	CDS	16962181	16962277	1.0	-	2	ID=g7275.t1.CDS15;Parent=g7275.t1
HiC_scaffold_16	gmst	CDS	16962181	16962277	247.435265	-	2	ID=g7275.t2.CDS15;Parent=g7275.t2
HiC_scaffold_16	gmst	exon	16962181	16962277	247.435265	-	2	ID=g7275.t2.exon15;Parent=g7275.t2
HiC_scaffold_16	AUGUSTUS	intron	16962278	16962818	1.0	-	.	ID=g7275.t1.intron15;Parent=g7275.t1
HiC_scaffold_16	gmst	intron	16962278	16962818	247.435265	-	0	ID=g7275.t2.intron15;Parent=g7275.t2
HiC_scaffold_16	AUGUSTUS	exon	16962819	16962864	.	-	.	ID=g7275.t1.exon16;Parent=g7275.t1
HiC_scaffold_16	AUGUSTUS	CDS	16962819	16962864	1.0	-	0	ID=g7275.t1.CDS16;Parent=g7275.t1
HiC_scaffold_16	gmst	CDS	16962819	16962864	247.435265	-	0	ID=g7275.t2.CDS16;Parent=g7275.t2
HiC_scaffold_16	gmst	exon	16962819	16962864	247.435265	-	0	ID=g7275.t2.exon16;Parent=g7275.t2
HiC_scaffold_16	AUGUSTUS	intron	16962865	16964128	1.0	-	.	ID=g7275.t1.intron16;Parent=g7275.t1
HiC_scaffold_16	gmst	intron	16962865	16968871	247.435265	-	0	ID=g7275.t2.intron16;Parent=g7275.t2
HiC_scaffold_16	AUGUSTUS	exon	16964129	16964230	.	-	.	ID=g7275.t1.exon17;Parent=g7275.t1
HiC_scaffold_16	AUGUSTUS	CDS	16964129	16964230	1.0	-	0	ID=g7275.t1.CDS17;Parent=g7275.t1
HiC_scaffold_16	AUGUSTUS	intron	16964231	16968871	1.0	-	.	ID=g7275.t1.intron17;Parent=g7275.t1
HiC_scaffold_16	AUGUSTUS	exon	16968872	16968943	.	-	.	ID=g7275.t1.exon18;Parent=g7275.t1
HiC_scaffold_16	AUGUSTUS	CDS	16968872	16968943	1.0	-	0	ID=g7275.t1.CDS18;Parent=g7275.t1
HiC_scaffold_16	gmst	CDS	16968872	16968943	247.435265	-	0	ID=g7275.t2.CDS17;Parent=g7275.t2
HiC_scaffold_16	gmst	exon	16968872	16968943	247.435265	-	0	ID=g7275.t2.exon17;Parent=g7275.t2
HiC_scaffold_16	AUGUSTUS	intron	16968944	17000017	1.0	-	.	ID=g7275.t1.intron18;Parent=g7275.t1
HiC_scaffold_16	gmst	intron	16968944	17000017	247.435265	-	0	ID=g7275.t2.intron17;Parent=g7275.t2
HiC_scaffold_16	AUGUSTUS	exon	17000018	17000149	.	-	.	ID=g7275.t1.exon19;Parent=g7275.t1
HiC_scaffold_16	AUGUSTUS	CDS	17000018	17000149	1.0	-	0	ID=g7275.t1.CDS19;Parent=g7275.t1
HiC_scaffold_16	gmst	CDS	17000018	17000149	247.435265	-	0	ID=g7275.t2.CDS18;Parent=g7275.t2
HiC_scaffold_16	gmst	exon	17000018	17000149	247.435265	-	0	ID=g7275.t2.exon18;Parent=g7275.t2
HiC_scaffold_16	AUGUSTUS	start_codon	17000147	17000149	.	-	0	ID=g7275.t1.start1;Parent=g7275.t1
HiC_scaffold_16	gmst	start_codon	17000147	17000149	247.435265	-	0	ID=g7275.t2.start1;Parent=g7275.t2
HiC_scaffold_16	AUGUSTUS	start_codon	17141711	17141713	.	+	0	ID=g7276.t1.start1;Parent=g7276.t1
HiC_scaffold_16	AUGUSTUS	exon	17141711	17141993	.	+	.	ID=g7276.t1.exon1;Parent=g7276.t1
HiC_scaffold_16	AUGUSTUS	CDS	17141711	17141993	1.0	+	0	ID=g7276.t1.CDS1;Parent=g7276.t1
HiC_scaffold_16	AUGUSTUS	gene	17141711	17165019	.	+	.	ID=g7276
HiC_scaffold_16	AUGUSTUS	mRNA	17141711	17165019	1.0	+	.	ID=g7276.t1;Parent=g7276;em_target=9713.XP_006740964.1;em_score=1539.3;em_evalue=0.0;em_tcov=.;em_OGs=2CM8I@1|root,2QPMD@2759|Eukaryota,38RBW@33154|Opisthokonta,3B9ZB@33208|Metazoa,3CV51@33213|Bilateria,489PF@7711|Chordata,493FH@7742|Vertebrata,3J4I5@40674|Mammalia,3EP2G@33554|Carnivora;em_COG_cat=S;em_desc=Nuclear fragile X mental retardation protein interacting protein 2;em_max_annot_lvl=33208|Metazoa;em_Preferred_name=NUFIP2;em_PFAMs=NUFIP2;em_GOs=GO:0003674,GO:0003676,GO:0003723,GO:0005488,GO:0005575,GO:0005622,GO:0005623,GO:0005634,GO:0005654,GO:0005737,GO:0005829,GO:0005840,GO:0005844,GO:0010494,GO:0016604,GO:0031974,GO:0031981,GO:0032991,GO:0035770,GO:0036464,GO:0042788,GO:0043226,GO:0043227,GO:0043228,GO:0043229,GO:0043231,GO:0043232,GO:0043233,GO:0044422,GO:0044424,GO:0044428,GO:0044444,GO:0044446,GO:0044451,GO:0044464,GO:0070013,GO:0097159,GO:1901363,GO:1990904
HiC_scaffold_16	AUGUSTUS	intron	17141994	17147471	1.0	+	.	ID=g7276.t1.intron1;Parent=g7276.t1
HiC_scaffold_16	AUGUSTUS	exon	17147472	17149196	.	+	.	ID=g7276.t1.exon2;Parent=g7276.t1
HiC_scaffold_16	AUGUSTUS	CDS	17147472	17149196	1.0	+	2	ID=g7276.t1.CDS2;Parent=g7276.t1
HiC_scaffold_16	AUGUSTUS	intron	17149197	17162159	1.0	+	.	ID=g7276.t1.intron2;Parent=g7276.t1
HiC_scaffold_16	AUGUSTUS	exon	17162160	17162192	.	+	.	ID=g7276.t1.exon3;Parent=g7276.t1
HiC_scaffold_16	AUGUSTUS	CDS	17162160	17162192	1.0	+	2	ID=g7276.t1.CDS3;Parent=g7276.t1
HiC_scaffold_16	AUGUSTUS	intron	17162193	17164966	1.0	+	.	ID=g7276.t1.intron3;Parent=g7276.t1
HiC_scaffold_16	AUGUSTUS	exon	17164967	17165019	.	+	.	ID=g7276.t1.exon4;Parent=g7276.t1
HiC_scaffold_16	AUGUSTUS	CDS	17164967	17165019	1.0	+	2	ID=g7276.t1.CDS4;Parent=g7276.t1
HiC_scaffold_16	AUGUSTUS	stop_codon	17165017	17165019	.	+	0	ID=g7276.t1.stop1;Parent=g7276.t1
HiC_scaffold_16	AUGUSTUS	stop_codon	17174539	17174541	.	-	0	ID=g7277.t1.stop1;Parent=g7277.t1
HiC_scaffold_16	AUGUSTUS	exon	17174539	17174686	.	-	.	ID=g7277.t1.exon1;Parent=g7277.t1
HiC_scaffold_16	AUGUSTUS	CDS	17174539	17174686	1.0	-	1	ID=g7277.t1.CDS1;Parent=g7277.t1
HiC_scaffold_16	AUGUSTUS	gene	17174539	17180453	.	-	.	ID=g7277
HiC_scaffold_16	AUGUSTUS	mRNA	17174539	17180453	1.0	-	.	ID=g7277.t1;Parent=g7277;em_target=9668.ENSMPUP00000013913;em_score=513.9;em_evalue=1.5e-157;em_tcov=.;em_OGs=28MRX@1|root,2QSM0@2759|Eukaryota,39RDX@33154|Opisthokonta,3BGTH@33208|Metazoa,3D2ER@33213|Bilateria,48190@7711|Chordata,493Q0@7742|Vertebrata,3J5KB@40674|Mammalia,3EQ25@33554|Carnivora;em_COG_cat=S;em_desc=Belongs to the beta gamma-crystallin family;em_max_annot_lvl=33208|Metazoa;em_Preferred_name=CRYBA1;em_PFAMs=Crystall;em_GOs=GO:0001654,GO:0001817,GO:0001818,GO:0001932,GO:0001933,GO:0002088,GO:0003008,GO:0003674,GO:0005198,GO:0005212,GO:0005488,GO:0005515,GO:0005575,GO:0005622,GO:0005623,GO:0005634,GO:0005737,GO:0007275,GO:0007423,GO:0007600,GO:0007601,GO:0008150,GO:0009892,GO:0009966,GO:0009968,GO:0010563,GO:0010605,GO:0010646,GO:0010648,GO:0010941,GO:0010942,GO:0014066,GO:0014067,GO:0019220,GO:0019222,GO:0023051,GO:0023057,GO:0031323,GO:0031324,GO:0031399,GO:0031400,GO:0032006,GO:0032007,GO:0032268,GO:0032269,GO:0032501,GO:0032502,GO:0042325,GO:0042326,GO:0042802,GO:0042803,GO:0042981,GO:0043010,GO:0043065,GO:0043067,GO:0043068,GO:0043226,GO:0043227,GO:0043229,GO:0043231,GO:0043408,GO:0043409,GO:0044424,GO:0044464,GO:0045936,GO:0046983,GO:0048513,GO:0048518,GO:0048519,GO:0048522,GO:0048523,GO:0048583,GO:0048585,GO:0048731,GO:0048856,GO:0050789,GO:0050794,GO:0050877,GO:0050953,GO:0051171,GO:0051172,GO:0051174,GO:0051239,GO:0051241,GO:0051246,GO:0051248,GO:0051896,GO:0051898,GO:0060255,GO:0065007,GO:0070372,GO:0070373,GO:0080090,GO:1902531,GO:1902532,GO:2000209,GO:2000210
HiC_scaffold_16	AUGUSTUS	intron	17174687	17175503	1.0	-	.	ID=g7277.t1.intron1;Parent=g7277.t1
HiC_scaffold_16	AUGUSTUS	exon	17175504	17175646	.	-	.	ID=g7277.t1.exon2;Parent=g7277.t1
HiC_scaffold_16	AUGUSTUS	CDS	17175504	17175646	1.0	-	0	ID=g7277.t1.CDS2;Parent=g7277.t1
HiC_scaffold_16	AUGUSTUS	intron	17175647	17176396	1.0	-	.	ID=g7277.t1.intron2;Parent=g7277.t1
HiC_scaffold_16	AUGUSTUS	exon	17176397	17176538	.	-	.	ID=g7277.t1.exon3;Parent=g7277.t1
HiC_scaffold_16	AUGUSTUS	CDS	17176397	17176538	1.0	-	1	ID=g7277.t1.CDS3;Parent=g7277.t1
HiC_scaffold_16	AUGUSTUS	intron	17176539	17177727	1.0	-	.	ID=g7277.t1.intron3;Parent=g7277.t1
HiC_scaffold_16	AUGUSTUS	exon	17177728	17177846	.	-	.	ID=g7277.t1.exon4;Parent=g7277.t1
HiC_scaffold_16	AUGUSTUS	CDS	17177728	17177846	1.0	-	0	ID=g7277.t1.CDS4;Parent=g7277.t1
HiC_scaffold_16	AUGUSTUS	intron	17177847	17179130	1.0	-	.	ID=g7277.t1.intron4;Parent=g7277.t1
HiC_scaffold_16	AUGUSTUS	exon	17179131	17179195	.	-	.	ID=g7277.t1.exon5;Parent=g7277.t1
HiC_scaffold_16	AUGUSTUS	CDS	17179131	17179195	1.0	-	2	ID=g7277.t1.CDS5;Parent=g7277.t1
HiC_scaffold_16	AUGUSTUS	intron	17179196	17180422	1.0	-	.	ID=g7277.t1.intron5;Parent=g7277.t1
HiC_scaffold_16	AUGUSTUS	exon	17180423	17180453	.	-	.	ID=g7277.t1.exon6;Parent=g7277.t1
HiC_scaffold_16	AUGUSTUS	CDS	17180423	17180453	1.0	-	0	ID=g7277.t1.CDS6;Parent=g7277.t1
HiC_scaffold_16	AUGUSTUS	start_codon	17180451	17180453	.	-	0	ID=g7277.t1.start1;Parent=g7277.t1
HiC_scaffold_16	AUGUSTUS	start_codon	17226203	17226205	.	+	0	ID=g7278.t1.start1;Parent=g7278.t1
HiC_scaffold_16	AUGUSTUS	exon	17226203	17226415	.	+	.	ID=g7278.t1.exon1;Parent=g7278.t1
HiC_scaffold_16	AUGUSTUS	CDS	17226203	17226415	0.48	+	0	ID=g7278.t1.CDS1;Parent=g7278.t1
HiC_scaffold_16	AUGUSTUS	gene	17226203	17237462	.	+	.	ID=g7278
HiC_scaffold_16	AUGUSTUS	mRNA	17226203	17237462	0.48	+	.	ID=g7278.t1;Parent=g7278
HiC_scaffold_16	AUGUSTUS	intron	17226416	17237420	0.98	+	.	ID=g7278.t1.intron1;Parent=g7278.t1
HiC_scaffold_16	AUGUSTUS	exon	17237421	17237462	.	+	.	ID=g7278.t1.exon2;Parent=g7278.t1
HiC_scaffold_16	AUGUSTUS	CDS	17237421	17237462	0.6	+	0	ID=g7278.t1.CDS2;Parent=g7278.t1
HiC_scaffold_16	AUGUSTUS	stop_codon	17237460	17237462	.	+	0	ID=g7278.t1.stop1;Parent=g7278.t1
HiC_scaffold_16	gmst	start_codon	17237499	17237501	865.076064	+	0	ID=g7279.t5.start1;Parent=g7279.t5
HiC_scaffold_16	gmst	start_codon	17237499	17237501	865.095364	+	0	ID=g7279.t6.start1;Parent=g7279.t6
HiC_scaffold_16	gmst	start_codon	17237499	17237501	871.826617	+	0	ID=g7279.t7.start1;Parent=g7279.t7
HiC_scaffold_16	gmst	start_codon	17237499	17237501	876.484556	+	0	ID=g7279.t8.start1;Parent=g7279.t8
HiC_scaffold_16	gmst	CDS	17237499	17238497	865.076064	+	0	ID=g7279.t5.CDS1;Parent=g7279.t5
HiC_scaffold_16	gmst	exon	17237499	17238497	865.076064	+	0	ID=g7279.t5.exon1;Parent=g7279.t5
HiC_scaffold_16	gmst	CDS	17237499	17238497	865.095364	+	0	ID=g7279.t6.CDS1;Parent=g7279.t6
HiC_scaffold_16	gmst	exon	17237499	17238497	865.095364	+	0	ID=g7279.t6.exon1;Parent=g7279.t6
HiC_scaffold_16	gmst	CDS	17237499	17238497	871.826617	+	0	ID=g7279.t7.CDS1;Parent=g7279.t7
HiC_scaffold_16	gmst	exon	17237499	17238497	871.826617	+	0	ID=g7279.t7.exon1;Parent=g7279.t7
HiC_scaffold_16	gmst	CDS	17237499	17238497	876.484556	+	0	ID=g7279.t8.CDS1;Parent=g7279.t8
HiC_scaffold_16	gmst	exon	17237499	17238497	876.484556	+	0	ID=g7279.t8.exon1;Parent=g7279.t8
HiC_scaffold_16	AUGUSTUS	gene	17237499	17319423	.	+	.	ID=g7279
HiC_scaffold_16	gmst	mRNA	17237499	17319423	.	+	.	ID=g7279.t5;Parent=g7279;em_target=9685.ENSFCAP00000022880;em_score=4390.7;em_evalue=0.0;em_tcov=.;em_OGs=COG5022@1|root,KOG0161@2759|Eukaryota,38B7G@33154|Opisthokonta,3BA4F@33208|Metazoa,3CRJ1@33213|Bilateria,487JS@7711|Chordata,48Z9F@7742|Vertebrata,3JBWN@40674|Mammalia,3EJGU@33554|Carnivora;em_COG_cat=Z;em_desc=Belongs to the TRAFAC class myosin-kinesin ATPase superfamily. Myosin family;em_max_annot_lvl=33208|Metazoa;em_Preferred_name=MYO18A;em_KEGG_ko=ko:K10362;em_BRITE=ko00000,ko04131,ko04812;em_PFAMs=IQ,Myosin_head,Myosin_tail_1,PDZ;em_GOs=GO:0000166,GO:0002376,GO:0002682,GO:0002684,GO:0002694,GO:0002697,GO:0002699,GO:0002791,GO:0002793,GO:0003674,GO:0003779,GO:0003824,GO:0005488,GO:0005515,GO:0005524,GO:0005575,GO:0005622,GO:0005623,GO:0005737,GO:0005793,GO:0005794,GO:0005802,GO:0005856,GO:0005903,GO:0006810,GO:0006900,GO:0006928,GO:0006950,GO:0006952,GO:0006955,GO:0006996,GO:0007010,GO:0007030,GO:0007163,GO:0008092,GO:0008144,GO:0008150,GO:0009987,GO:0010033,GO:0010256,GO:0010941,GO:0012505,GO:0015629,GO:0016043,GO:0016050,GO:0016192,GO:0016459,GO:0016462,GO:0016477,GO:0016787,GO:0016817,GO:0016818,GO:0016887,GO:0017076,GO:0017111,GO:0030010,GO:0030016,GO:0030017,GO:0030029,GO:0030036,GO:0030100,GO:0030139,GO:0030554,GO:0031032,GO:0031410,GO:0031982,GO:0031984,GO:0032553,GO:0032555,GO:0032559,GO:0032879,GO:0032880,GO:0032991,GO:0034097,GO:0034341,GO:0035639,GO:0036094,GO:0040011,GO:0042221,GO:0042623,GO:0042641,GO:0042981,GO:0043030,GO:0043066,GO:0043067,GO:0043069,GO:0043167,GO:0043168,GO:0043226,GO:0043227,GO:0043228,GO:0043229,GO:0043231,GO:0043232,GO:0043292,GO:0043531,GO:0044422,GO:0044424,GO:0044430,GO:0044431,GO:0044444,GO:0044446,GO:0044449,GO:0044464,GO:0044877,GO:0045087,GO:0045335,GO:0045807,GO:0048193,GO:0048194,GO:0048518,GO:0048519,GO:0048522,GO:0048523,GO:0048870,GO:0050708,GO:0050714,GO:0050764,GO:0050766,GO:0050789,GO:0050794,GO:0050865,GO:0050896,GO:0051015,GO:0051046,GO:0051047,GO:0051049,GO:0051050,GO:0051128,GO:0051130,GO:0051179,GO:0051222,GO:0051223,GO:0051234,GO:0051674,GO:0051716,GO:0060548,GO:0060627,GO:0061024,GO:0065007,GO:0070201,GO:0070887,GO:0071310,GO:0071345,GO:0071346,GO:0071840,GO:0090087,GO:0090161,GO:0090162,GO:0090164,GO:0097159,GO:0097367,GO:0097708,GO:0098791,GO:0098862,GO:0099080,GO:0099081,GO:0099512,GO:1901265,GO:1901363,GO:1903027,GO:1903028,GO:1903530,GO:1903532,GO:1904951
HiC_scaffold_16	gmst	mRNA	17237499	17319423	.	+	.	ID=g7279.t6;Parent=g7279;em_target=9685.ENSFCAP00000022880;em_score=4332.2;em_evalue=0.0;em_tcov=.;em_OGs=COG5022@1|root,KOG0161@2759|Eukaryota,38B7G@33154|Opisthokonta,3BA4F@33208|Metazoa,3CRJ1@33213|Bilateria,487JS@7711|Chordata,48Z9F@7742|Vertebrata,3JBWN@40674|Mammalia,3EJGU@33554|Carnivora;em_COG_cat=Z;em_desc=Belongs to the TRAFAC class myosin-kinesin ATPase superfamily. Myosin family;em_max_annot_lvl=33208|Metazoa;em_Preferred_name=MYO18A;em_KEGG_ko=ko:K10362;em_BRITE=ko00000,ko04131,ko04812;em_PFAMs=IQ,Myosin_head,Myosin_tail_1,PDZ;em_GOs=GO:0000166,GO:0002376,GO:0002682,GO:0002684,GO:0002694,GO:0002697,GO:0002699,GO:0002791,GO:0002793,GO:0003674,GO:0003779,GO:0003824,GO:0005488,GO:0005515,GO:0005524,GO:0005575,GO:0005622,GO:0005623,GO:0005737,GO:0005793,GO:0005794,GO:0005802,GO:0005856,GO:0005903,GO:0006810,GO:0006900,GO:0006928,GO:0006950,GO:0006952,GO:0006955,GO:0006996,GO:0007010,GO:0007030,GO:0007163,GO:0008092,GO:0008144,GO:0008150,GO:0009987,GO:0010033,GO:0010256,GO:0010941,GO:0012505,GO:0015629,GO:0016043,GO:0016050,GO:0016192,GO:0016459,GO:0016462,GO:0016477,GO:0016787,GO:0016817,GO:0016818,GO:0016887,GO:0017076,GO:0017111,GO:0030010,GO:0030016,GO:0030017,GO:0030029,GO:0030036,GO:0030100,GO:0030139,GO:0030554,GO:0031032,GO:0031410,GO:0031982,GO:0031984,GO:0032553,GO:0032555,GO:0032559,GO:0032879,GO:0032880,GO:0032991,GO:0034097,GO:0034341,GO:0035639,GO:0036094,GO:0040011,GO:0042221,GO:0042623,GO:0042641,GO:0042981,GO:0043030,GO:0043066,GO:0043067,GO:0043069,GO:0043167,GO:0043168,GO:0043226,GO:0043227,GO:0043228,GO:0043229,GO:0043231,GO:0043232,GO:0043292,GO:0043531,GO:0044422,GO:0044424,GO:0044430,GO:0044431,GO:0044444,GO:0044446,GO:0044449,GO:0044464,GO:0044877,GO:0045087,GO:0045335,GO:0045807,GO:0048193,GO:0048194,GO:0048518,GO:0048519,GO:0048522,GO:0048523,GO:0048870,GO:0050708,GO:0050714,GO:0050764,GO:0050766,GO:0050789,GO:0050794,GO:0050865,GO:0050896,GO:0051015,GO:0051046,GO:0051047,GO:0051049,GO:0051050,GO:0051128,GO:0051130,GO:0051179,GO:0051222,GO:0051223,GO:0051234,GO:0051674,GO:0051716,GO:0060548,GO:0060627,GO:0061024,GO:0065007,GO:0070201,GO:0070887,GO:0071310,GO:0071345,GO:0071346,GO:0071840,GO:0090087,GO:0090161,GO:0090162,GO:0090164,GO:0097159,GO:0097367,GO:0097708,GO:0098791,GO:0098862,GO:0099080,GO:0099081,GO:0099512,GO:1901265,GO:1901363,GO:1903027,GO:1903028,GO:1903530,GO:1903532,GO:1904951
HiC_scaffold_16	gmst	mRNA	17237499	17319423	.	+	.	ID=g7279.t7;Parent=g7279;em_target=9685.ENSFCAP00000022880;em_score=4312.3;em_evalue=0.0;em_tcov=.;em_OGs=COG5022@1|root,KOG0161@2759|Eukaryota,38B7G@33154|Opisthokonta,3BA4F@33208|Metazoa,3CRJ1@33213|Bilateria,487JS@7711|Chordata,48Z9F@7742|Vertebrata,3JBWN@40674|Mammalia,3EJGU@33554|Carnivora;em_COG_cat=Z;em_desc=Belongs to the TRAFAC class myosin-kinesin ATPase superfamily. Myosin family;em_max_annot_lvl=33208|Metazoa;em_Preferred_name=MYO18A;em_KEGG_ko=ko:K10362;em_BRITE=ko00000,ko04131,ko04812;em_PFAMs=IQ,Myosin_head,Myosin_tail_1,PDZ;em_GOs=GO:0000166,GO:0002376,GO:0002682,GO:0002684,GO:0002694,GO:0002697,GO:0002699,GO:0002791,GO:0002793,GO:0003674,GO:0003779,GO:0003824,GO:0005488,GO:0005515,GO:0005524,GO:0005575,GO:0005622,GO:0005623,GO:0005737,GO:0005793,GO:0005794,GO:0005802,GO:0005856,GO:0005903,GO:0006810,GO:0006900,GO:0006928,GO:0006950,GO:0006952,GO:0006955,GO:0006996,GO:0007010,GO:0007030,GO:0007163,GO:0008092,GO:0008144,GO:0008150,GO:0009987,GO:0010033,GO:0010256,GO:0010941,GO:0012505,GO:0015629,GO:0016043,GO:0016050,GO:0016192,GO:0016459,GO:0016462,GO:0016477,GO:0016787,GO:0016817,GO:0016818,GO:0016887,GO:0017076,GO:0017111,GO:0030010,GO:0030016,GO:0030017,GO:0030029,GO:0030036,GO:0030100,GO:0030139,GO:0030554,GO:0031032,GO:0031410,GO:0031982,GO:0031984,GO:0032553,GO:0032555,GO:0032559,GO:0032879,GO:0032880,GO:0032991,GO:0034097,GO:0034341,GO:0035639,GO:0036094,GO:0040011,GO:0042221,GO:0042623,GO:0042641,GO:0042981,GO:0043030,GO:0043066,GO:0043067,GO:0043069,GO:0043167,GO:0043168,GO:0043226,GO:0043227,GO:0043228,GO:0043229,GO:0043231,GO:0043232,GO:0043292,GO:0043531,GO:0044422,GO:0044424,GO:0044430,GO:0044431,GO:0044444,GO:0044446,GO:0044449,GO:0044464,GO:0044877,GO:0045087,GO:0045335,GO:0045807,GO:0048193,GO:0048194,GO:0048518,GO:0048519,GO:0048522,GO:0048523,GO:0048870,GO:0050708,GO:0050714,GO:0050764,GO:0050766,GO:0050789,GO:0050794,GO:0050865,GO:0050896,GO:0051015,GO:0051046,GO:0051047,GO:0051049,GO:0051050,GO:0051128,GO:0051130,GO:0051179,GO:0051222,GO:0051223,GO:0051234,GO:0051674,GO:0051716,GO:0060548,GO:0060627,GO:0061024,GO:0065007,GO:0070201,GO:0070887,GO:0071310,GO:0071345,GO:0071346,GO:0071840,GO:0090087,GO:0090161,GO:0090162,GO:0090164,GO:0097159,GO:0097367,GO:0097708,GO:0098791,GO:0098862,GO:0099080,GO:0099081,GO:0099512,GO:1901265,GO:1901363,GO:1903027,GO:1903028,GO:1903530,GO:1903532,GO:1904951
HiC_scaffold_16	gmst	mRNA	17237499	17319423	.	+	.	ID=g7279.t8;Parent=g7279;em_target=482537.XP_008564568.1;em_score=4404.8;em_evalue=0.0;em_tcov=.;em_OGs=COG5022@1|root,KOG0161@2759|Eukaryota,38B7G@33154|Opisthokonta,3BA4F@33208|Metazoa,3CRJ1@33213|Bilateria,487JS@7711|Chordata,48Z9F@7742|Vertebrata,3JBWN@40674|Mammalia,35A6T@314146|Euarchontoglires;em_COG_cat=Z;em_desc=Belongs to the TRAFAC class myosin-kinesin ATPase superfamily. Myosin family;em_max_annot_lvl=33208|Metazoa;em_Preferred_name=MYO18A;em_KEGG_ko=ko:K10362;em_BRITE=ko00000,ko04131,ko04812;em_PFAMs=IQ,Myosin_head,Myosin_tail_1,PDZ;em_GOs=GO:0000166,GO:0002376,GO:0002682,GO:0002684,GO:0002694,GO:0002697,GO:0002699,GO:0002791,GO:0002793,GO:0003674,GO:0003779,GO:0003824,GO:0005488,GO:0005515,GO:0005524,GO:0005575,GO:0005622,GO:0005623,GO:0005737,GO:0005793,GO:0005794,GO:0005802,GO:0005856,GO:0005903,GO:0006810,GO:0006900,GO:0006928,GO:0006950,GO:0006952,GO:0006955,GO:0006996,GO:0007010,GO:0007030,GO:0007163,GO:0008092,GO:0008144,GO:0008150,GO:0009987,GO:0010033,GO:0010256,GO:0010941,GO:0012505,GO:0015629,GO:0016043,GO:0016050,GO:0016192,GO:0016459,GO:0016462,GO:0016477,GO:0016787,GO:0016817,GO:0016818,GO:0016887,GO:0017076,GO:0017111,GO:0030010,GO:0030016,GO:0030017,GO:0030029,GO:0030036,GO:0030100,GO:0030139,GO:0030554,GO:0031032,GO:0031410,GO:0031982,GO:0031984,GO:0032553,GO:0032555,GO:0032559,GO:0032879,GO:0032880,GO:0032991,GO:0034097,GO:0034341,GO:0035639,GO:0036094,GO:0040011,GO:0042221,GO:0042623,GO:0042641,GO:0042981,GO:0043030,GO:0043066,GO:0043067,GO:0043069,GO:0043167,GO:0043168,GO:0043226,GO:0043227,GO:0043228,GO:0043229,GO:0043231,GO:0043232,GO:0043292,GO:0043531,GO:0044422,GO:0044424,GO:0044430,GO:0044431,GO:0044444,GO:0044446,GO:0044449,GO:0044464,GO:0044877,GO:0045087,GO:0045335,GO:0045807,GO:0048193,GO:0048194,GO:0048518,GO:0048519,GO:0048522,GO:0048523,GO:0048870,GO:0050708,GO:0050714,GO:0050764,GO:0050766,GO:0050789,GO:0050794,GO:0050865,GO:0050896,GO:0051015,GO:0051046,GO:0051047,GO:0051049,GO:0051050,GO:0051128,GO:0051130,GO:0051179,GO:0051222,GO:0051223,GO:0051234,GO:0051674,GO:0051716,GO:0060548,GO:0060627,GO:0061024,GO:0065007,GO:0070201,GO:0070887,GO:0071310,GO:0071345,GO:0071346,GO:0071840,GO:0090087,GO:0090161,GO:0090162,GO:0090164,GO:0097159,GO:0097367,GO:0097708,GO:0098791,GO:0098862,GO:0099080,GO:0099081,GO:0099512,GO:1901265,GO:1901363,GO:1903027,GO:1903028,GO:1903530,GO:1903532,GO:1904951
HiC_scaffold_16	gmst	intron	17238498	17272895	871.826617	+	0	ID=g7279.t7.intron1;Parent=g7279.t7
HiC_scaffold_16	gmst	intron	17238498	17272895	876.484556	+	0	ID=g7279.t8.intron1;Parent=g7279.t8
HiC_scaffold_16	gmst	intron	17238498	17274706	865.076064	+	0	ID=g7279.t5.intron1;Parent=g7279.t5
HiC_scaffold_16	gmst	intron	17238498	17274706	865.095364	+	0	ID=g7279.t6.intron1;Parent=g7279.t6
HiC_scaffold_16	gmst	start_codon	17264102	17264104	949.548913	+	0	ID=g7279.t2.start1;Parent=g7279.t2
HiC_scaffold_16	gmst	CDS	17264102	17264138	949.548913	+	0	ID=g7279.t2.CDS1;Parent=g7279.t2
HiC_scaffold_16	gmst	exon	17264102	17264138	949.548913	+	0	ID=g7279.t2.exon1;Parent=g7279.t2
HiC_scaffold_16	gmst	mRNA	17264102	17314770	.	+	.	ID=g7279.t2;Parent=g7279;em_target=60711.ENSCSAP00000003312;em_score=4547.7;em_evalue=0.0;em_tcov=.;em_OGs=COG5022@1|root,KOG0161@2759|Eukaryota,38B7G@33154|Opisthokonta,3BA4F@33208|Metazoa,3CRJ1@33213|Bilateria,487JS@7711|Chordata,48Z9F@7742|Vertebrata,3JBWN@40674|Mammalia,35A6T@314146|Euarchontoglires,4MG1W@9443|Primates,367V7@314294|Cercopithecoidea;em_COG_cat=Z;em_desc=Belongs to the TRAFAC class myosin-kinesin ATPase superfamily. Myosin family;em_max_annot_lvl=33208|Metazoa;em_Preferred_name=MYO18A;em_KEGG_ko=ko:K10362;em_BRITE=ko00000,ko04131,ko04812;em_PFAMs=IQ,Myosin_head,Myosin_tail_1,PDZ;em_GOs=GO:0000166,GO:0002376,GO:0002682,GO:0002684,GO:0002694,GO:0002697,GO:0002699,GO:0002791,GO:0002793,GO:0003674,GO:0003779,GO:0003824,GO:0005488,GO:0005515,GO:0005524,GO:0005575,GO:0005622,GO:0005623,GO:0005737,GO:0005793,GO:0005794,GO:0005802,GO:0005856,GO:0005903,GO:0006810,GO:0006900,GO:0006928,GO:0006950,GO:0006952,GO:0006955,GO:0006996,GO:0007010,GO:0007030,GO:0007163,GO:0008092,GO:0008144,GO:0008150,GO:0009987,GO:0010033,GO:0010256,GO:0010941,GO:0012505,GO:0015629,GO:0016043,GO:0016050,GO:0016192,GO:0016459,GO:0016462,GO:0016477,GO:0016787,GO:0016817,GO:0016818,GO:0016887,GO:0017076,GO:0017111,GO:0030010,GO:0030016,GO:0030017,GO:0030029,GO:0030036,GO:0030100,GO:0030139,GO:0030554,GO:0031032,GO:0031410,GO:0031982,GO:0031984,GO:0032553,GO:0032555,GO:0032559,GO:0032879,GO:0032880,GO:0032991,GO:0034097,GO:0034341,GO:0035639,GO:0036094,GO:0040011,GO:0042221,GO:0042623,GO:0042641,GO:0042981,GO:0043030,GO:0043066,GO:0043067,GO:0043069,GO:0043167,GO:0043168,GO:0043226,GO:0043227,GO:0043228,GO:0043229,GO:0043231,GO:0043232,GO:0043292,GO:0043531,GO:0044422,GO:0044424,GO:0044430,GO:0044431,GO:0044444,GO:0044446,GO:0044449,GO:0044464,GO:0044877,GO:0045087,GO:0045335,GO:0045807,GO:0048193,GO:0048194,GO:0048518,GO:0048519,GO:0048522,GO:0048523,GO:0048870,GO:0050708,GO:0050714,GO:0050764,GO:0050766,GO:0050789,GO:0050794,GO:0050865,GO:0050896,GO:0051015,GO:0051046,GO:0051047,GO:0051049,GO:0051050,GO:0051128,GO:0051130,GO:0051179,GO:0051222,GO:0051223,GO:0051234,GO:0051674,GO:0051716,GO:0060548,GO:0060627,GO:0061024,GO:0065007,GO:0070201,GO:0070887,GO:0071310,GO:0071345,GO:0071346,GO:0071840,GO:0090087,GO:0090161,GO:0090162,GO:0090164,GO:0097159,GO:0097367,GO:0097708,GO:0098791,GO:0098862,GO:0099080,GO:0099081,GO:0099512,GO:1901265,GO:1901363,GO:1903027,GO:1903028,GO:1903530,GO:1903532,GO:1904951
HiC_scaffold_16	gmst	intron	17264139	17266550	949.548913	+	0	ID=g7279.t2.intron1;Parent=g7279.t2
HiC_scaffold_16	gmst	CDS	17266551	17266612	949.548913	+	2	ID=g7279.t2.CDS2;Parent=g7279.t2
HiC_scaffold_16	gmst	exon	17266551	17266612	949.548913	+	2	ID=g7279.t2.exon2;Parent=g7279.t2
HiC_scaffold_16	gmst	intron	17266613	17268994	949.548913	+	0	ID=g7279.t2.intron2;Parent=g7279.t2
HiC_scaffold_16	gmst	CDS	17268995	17269657	949.548913	+	0	ID=g7279.t2.CDS3;Parent=g7279.t2
HiC_scaffold_16	gmst	exon	17268995	17269657	949.548913	+	0	ID=g7279.t2.exon3;Parent=g7279.t2
HiC_scaffold_16	AUGUSTUS	start_codon	17269109	17269111	.	+	0	ID=g7279.t1.start1;Parent=g7279.t1
HiC_scaffold_16	AUGUSTUS	start_codon	17269109	17269111	.	+	0	ID=g7279.t3.start1;Parent=g7279.t3
HiC_scaffold_16	AUGUSTUS	start_codon	17269109	17269111	.	+	0	ID=g7279.t4.start1;Parent=g7279.t4
HiC_scaffold_16	AUGUSTUS	exon	17269109	17269657	.	+	.	ID=g7279.t1.exon1;Parent=g7279.t1
HiC_scaffold_16	AUGUSTUS	exon	17269109	17269657	.	+	.	ID=g7279.t3.exon1;Parent=g7279.t3
HiC_scaffold_16	AUGUSTUS	exon	17269109	17269657	.	+	.	ID=g7279.t4.exon1;Parent=g7279.t4
HiC_scaffold_16	AUGUSTUS	CDS	17269109	17269657	1.0	+	0	ID=g7279.t1.CDS1;Parent=g7279.t1
HiC_scaffold_16	AUGUSTUS	CDS	17269109	17269657	1.0	+	0	ID=g7279.t3.CDS1;Parent=g7279.t3
HiC_scaffold_16	AUGUSTUS	CDS	17269109	17269657	1.0	+	0	ID=g7279.t4.CDS1;Parent=g7279.t4
HiC_scaffold_16	AUGUSTUS	mRNA	17269109	17314770	0.7	+	.	ID=g7279.t4;Parent=g7279;em_target=60711.ENSCSAP00000003312;em_score=4392.5;em_evalue=0.0;em_tcov=.;em_OGs=COG5022@1|root,KOG0161@2759|Eukaryota,38B7G@33154|Opisthokonta,3BA4F@33208|Metazoa,3CRJ1@33213|Bilateria,487JS@7711|Chordata,48Z9F@7742|Vertebrata,3JBWN@40674|Mammalia,35A6T@314146|Euarchontoglires,4MG1W@9443|Primates,367V7@314294|Cercopithecoidea;em_COG_cat=Z;em_desc=Belongs to the TRAFAC class myosin-kinesin ATPase superfamily. Myosin family;em_max_annot_lvl=33208|Metazoa;em_Preferred_name=MYO18A;em_KEGG_ko=ko:K10362;em_BRITE=ko00000,ko04131,ko04812;em_PFAMs=IQ,Myosin_head,Myosin_tail_1,PDZ;em_GOs=GO:0000166,GO:0002376,GO:0002682,GO:0002684,GO:0002694,GO:0002697,GO:0002699,GO:0002791,GO:0002793,GO:0003674,GO:0003779,GO:0003824,GO:0005488,GO:0005515,GO:0005524,GO:0005575,GO:0005622,GO:0005623,GO:0005737,GO:0005793,GO:0005794,GO:0005802,GO:0005856,GO:0005903,GO:0006810,GO:0006900,GO:0006928,GO:0006950,GO:0006952,GO:0006955,GO:0006996,GO:0007010,GO:0007030,GO:0007163,GO:0008092,GO:0008144,GO:0008150,GO:0009987,GO:0010033,GO:0010256,GO:0010941,GO:0012505,GO:0015629,GO:0016043,GO:0016050,GO:0016192,GO:0016459,GO:0016462,GO:0016477,GO:0016787,GO:0016817,GO:0016818,GO:0016887,GO:0017076,GO:0017111,GO:0030010,GO:0030016,GO:0030017,GO:0030029,GO:0030036,GO:0030100,GO:0030139,GO:0030554,GO:0031032,GO:0031410,GO:0031982,GO:0031984,GO:0032553,GO:0032555,GO:0032559,GO:0032879,GO:0032880,GO:0032991,GO:0034097,GO:0034341,GO:0035639,GO:0036094,GO:0040011,GO:0042221,GO:0042623,GO:0042641,GO:0042981,GO:0043030,GO:0043066,GO:0043067,GO:0043069,GO:0043167,GO:0043168,GO:0043226,GO:0043227,GO:0043228,GO:0043229,GO:0043231,GO:0043232,GO:0043292,GO:0043531,GO:0044422,GO:0044424,GO:0044430,GO:0044431,GO:0044444,GO:0044446,GO:0044449,GO:0044464,GO:0044877,GO:0045087,GO:0045335,GO:0045807,GO:0048193,GO:0048194,GO:0048518,GO:0048519,GO:0048522,GO:0048523,GO:0048870,GO:0050708,GO:0050714,GO:0050764,GO:0050766,GO:0050789,GO:0050794,GO:0050865,GO:0050896,GO:0051015,GO:0051046,GO:0051047,GO:0051049,GO:0051050,GO:0051128,GO:0051130,GO:0051179,GO:0051222,GO:0051223,GO:0051234,GO:0051674,GO:0051716,GO:0060548,GO:0060627,GO:0061024,GO:0065007,GO:0070201,GO:0070887,GO:0071310,GO:0071345,GO:0071346,GO:0071840,GO:0090087,GO:0090161,GO:0090162,GO:0090164,GO:0097159,GO:0097367,GO:0097708,GO:0098791,GO:0098862,GO:0099080,GO:0099081,GO:0099512,GO:1901265,GO:1901363,GO:1903027,GO:1903028,GO:1903530,GO:1903532,GO:1904951
HiC_scaffold_16	AUGUSTUS	mRNA	17269109	17314770	0.77	+	.	ID=g7279.t3;Parent=g7279;em_target=60711.ENSCSAP00000003312;em_score=4450.6;em_evalue=0.0;em_tcov=.;em_OGs=COG5022@1|root,KOG0161@2759|Eukaryota,38B7G@33154|Opisthokonta,3BA4F@33208|Metazoa,3CRJ1@33213|Bilateria,487JS@7711|Chordata,48Z9F@7742|Vertebrata,3JBWN@40674|Mammalia,35A6T@314146|Euarchontoglires,4MG1W@9443|Primates,367V7@314294|Cercopithecoidea;em_COG_cat=Z;em_desc=Belongs to the TRAFAC class myosin-kinesin ATPase superfamily. Myosin family;em_max_annot_lvl=33208|Metazoa;em_Preferred_name=MYO18A;em_KEGG_ko=ko:K10362;em_BRITE=ko00000,ko04131,ko04812;em_PFAMs=IQ,Myosin_head,Myosin_tail_1,PDZ;em_GOs=GO:0000166,GO:0002376,GO:0002682,GO:0002684,GO:0002694,GO:0002697,GO:0002699,GO:0002791,GO:0002793,GO:0003674,GO:0003779,GO:0003824,GO:0005488,GO:0005515,GO:0005524,GO:0005575,GO:0005622,GO:0005623,GO:0005737,GO:0005793,GO:0005794,GO:0005802,GO:0005856,GO:0005903,GO:0006810,GO:0006900,GO:0006928,GO:0006950,GO:0006952,GO:0006955,GO:0006996,GO:0007010,GO:0007030,GO:0007163,GO:0008092,GO:0008144,GO:0008150,GO:0009987,GO:0010033,GO:0010256,GO:0010941,GO:0012505,GO:0015629,GO:0016043,GO:0016050,GO:0016192,GO:0016459,GO:0016462,GO:0016477,GO:0016787,GO:0016817,GO:0016818,GO:0016887,GO:0017076,GO:0017111,GO:0030010,GO:0030016,GO:0030017,GO:0030029,GO:0030036,GO:0030100,GO:0030139,GO:0030554,GO:0031032,GO:0031410,GO:0031982,GO:0031984,GO:0032553,GO:0032555,GO:0032559,GO:0032879,GO:0032880,GO:0032991,GO:0034097,GO:0034341,GO:0035639,GO:0036094,GO:0040011,GO:0042221,GO:0042623,GO:0042641,GO:0042981,GO:0043030,GO:0043066,GO:0043067,GO:0043069,GO:0043167,GO:0043168,GO:0043226,GO:0043227,GO:0043228,GO:0043229,GO:0043231,GO:0043232,GO:0043292,GO:0043531,GO:0044422,GO:0044424,GO:0044430,GO:0044431,GO:0044444,GO:0044446,GO:0044449,GO:0044464,GO:0044877,GO:0045087,GO:0045335,GO:0045807,GO:0048193,GO:0048194,GO:0048518,GO:0048519,GO:0048522,GO:0048523,GO:0048870,GO:0050708,GO:0050714,GO:0050764,GO:0050766,GO:0050789,GO:0050794,GO:0050865,GO:0050896,GO:0051015,GO:0051046,GO:0051047,GO:0051049,GO:0051050,GO:0051128,GO:0051130,GO:0051179,GO:0051222,GO:0051223,GO:0051234,GO:0051674,GO:0051716,GO:0060548,GO:0060627,GO:0061024,GO:0065007,GO:0070201,GO:0070887,GO:0071310,GO:0071345,GO:0071346,GO:0071840,GO:0090087,GO:0090161,GO:0090162,GO:0090164,GO:0097159,GO:0097367,GO:0097708,GO:0098791,GO:0098862,GO:0099080,GO:0099081,GO:0099512,GO:1901265,GO:1901363,GO:1903027,GO:1903028,GO:1903530,GO:1903532,GO:1904951
HiC_scaffold_16	AUGUSTUS	mRNA	17269109	17314770	0.89	+	.	ID=g7279.t1;Parent=g7279;em_target=60711.ENSCSAP00000003312;em_score=4446.4;em_evalue=0.0;em_tcov=.;em_OGs=COG5022@1|root,KOG0161@2759|Eukaryota,38B7G@33154|Opisthokonta,3BA4F@33208|Metazoa,3CRJ1@33213|Bilateria,487JS@7711|Chordata,48Z9F@7742|Vertebrata,3JBWN@40674|Mammalia,35A6T@314146|Euarchontoglires,4MG1W@9443|Primates,367V7@314294|Cercopithecoidea;em_COG_cat=Z;em_desc=Belongs to the TRAFAC class myosin-kinesin ATPase superfamily. Myosin family;em_max_annot_lvl=33208|Metazoa;em_Preferred_name=MYO18A;em_KEGG_ko=ko:K10362;em_BRITE=ko00000,ko04131,ko04812;em_PFAMs=IQ,Myosin_head,Myosin_tail_1,PDZ;em_GOs=GO:0000166,GO:0002376,GO:0002682,GO:0002684,GO:0002694,GO:0002697,GO:0002699,GO:0002791,GO:0002793,GO:0003674,GO:0003779,GO:0003824,GO:0005488,GO:0005515,GO:0005524,GO:0005575,GO:0005622,GO:0005623,GO:0005737,GO:0005793,GO:0005794,GO:0005802,GO:0005856,GO:0005903,GO:0006810,GO:0006900,GO:0006928,GO:0006950,GO:0006952,GO:0006955,GO:0006996,GO:0007010,GO:0007030,GO:0007163,GO:0008092,GO:0008144,GO:0008150,GO:0009987,GO:0010033,GO:0010256,GO:0010941,GO:0012505,GO:0015629,GO:0016043,GO:0016050,GO:0016192,GO:0016459,GO:0016462,GO:0016477,GO:0016787,GO:0016817,GO:0016818,GO:0016887,GO:0017076,GO:0017111,GO:0030010,GO:0030016,GO:0030017,GO:0030029,GO:0030036,GO:0030100,GO:0030139,GO:0030554,GO:0031032,GO:0031410,GO:0031982,GO:0031984,GO:0032553,GO:0032555,GO:0032559,GO:0032879,GO:0032880,GO:0032991,GO:0034097,GO:0034341,GO:0035639,GO:0036094,GO:0040011,GO:0042221,GO:0042623,GO:0042641,GO:0042981,GO:0043030,GO:0043066,GO:0043067,GO:0043069,GO:0043167,GO:0043168,GO:0043226,GO:0043227,GO:0043228,GO:0043229,GO:0043231,GO:0043232,GO:0043292,GO:0043531,GO:0044422,GO:0044424,GO:0044430,GO:0044431,GO:0044444,GO:0044446,GO:0044449,GO:0044464,GO:0044877,GO:0045087,GO:0045335,GO:0045807,GO:0048193,GO:0048194,GO:0048518,GO:0048519,GO:0048522,GO:0048523,GO:0048870,GO:0050708,GO:0050714,GO:0050764,GO:0050766,GO:0050789,GO:0050794,GO:0050865,GO:0050896,GO:0051015,GO:0051046,GO:0051047,GO:0051049,GO:0051050,GO:0051128,GO:0051130,GO:0051179,GO:0051222,GO:0051223,GO:0051234,GO:0051674,GO:0051716,GO:0060548,GO:0060627,GO:0061024,GO:0065007,GO:0070201,GO:0070887,GO:0071310,GO:0071345,GO:0071346,GO:0071840,GO:0090087,GO:0090161,GO:0090162,GO:0090164,GO:0097159,GO:0097367,GO:0097708,GO:0098791,GO:0098862,GO:0099080,GO:0099081,GO:0099512,GO:1901265,GO:1901363,GO:1903027,GO:1903028,GO:1903530,GO:1903532,GO:1904951
HiC_scaffold_16	AUGUSTUS	intron	17269658	17271517	1.0	+	.	ID=g7279.t1.intron1;Parent=g7279.t1
HiC_scaffold_16	AUGUSTUS	intron	17269658	17271517	1.0	+	.	ID=g7279.t3.intron1;Parent=g7279.t3
HiC_scaffold_16	AUGUSTUS	intron	17269658	17271517	1.0	+	.	ID=g7279.t4.intron1;Parent=g7279.t4
HiC_scaffold_16	gmst	intron	17269658	17271517	949.548913	+	0	ID=g7279.t2.intron3;Parent=g7279.t2
HiC_scaffold_16	AUGUSTUS	exon	17271518	17271595	.	+	.	ID=g7279.t1.exon2;Parent=g7279.t1
HiC_scaffold_16	AUGUSTUS	exon	17271518	17271595	.	+	.	ID=g7279.t3.exon2;Parent=g7279.t3
HiC_scaffold_16	AUGUSTUS	exon	17271518	17271595	.	+	.	ID=g7279.t4.exon2;Parent=g7279.t4
HiC_scaffold_16	AUGUSTUS	CDS	17271518	17271595	0.83	+	0	ID=g7279.t4.CDS2;Parent=g7279.t4
HiC_scaffold_16	AUGUSTUS	CDS	17271518	17271595	0.87	+	0	ID=g7279.t3.CDS2;Parent=g7279.t3
HiC_scaffold_16	AUGUSTUS	CDS	17271518	17271595	0.89	+	0	ID=g7279.t1.CDS2;Parent=g7279.t1
HiC_scaffold_16	gmst	CDS	17271518	17271595	949.548913	+	0	ID=g7279.t2.CDS4;Parent=g7279.t2
HiC_scaffold_16	gmst	exon	17271518	17271595	949.548913	+	0	ID=g7279.t2.exon4;Parent=g7279.t2
HiC_scaffold_16	AUGUSTUS	intron	17271596	17272895	0.83	+	.	ID=g7279.t4.intron2;Parent=g7279.t4
HiC_scaffold_16	AUGUSTUS	intron	17271596	17272895	0.87	+	.	ID=g7279.t3.intron2;Parent=g7279.t3
HiC_scaffold_16	AUGUSTUS	intron	17271596	17272895	0.89	+	.	ID=g7279.t1.intron2;Parent=g7279.t1
HiC_scaffold_16	gmst	intron	17271596	17272895	949.548913	+	0	ID=g7279.t2.intron4;Parent=g7279.t2
HiC_scaffold_16	AUGUSTUS	exon	17272896	17272931	.	+	.	ID=g7279.t1.exon3;Parent=g7279.t1
HiC_scaffold_16	AUGUSTUS	exon	17272896	17272931	.	+	.	ID=g7279.t3.exon3;Parent=g7279.t3
HiC_scaffold_16	AUGUSTUS	exon	17272896	17272931	.	+	.	ID=g7279.t4.exon3;Parent=g7279.t4
HiC_scaffold_16	AUGUSTUS	CDS	17272896	17272931	1.0	+	0	ID=g7279.t1.CDS3;Parent=g7279.t1
HiC_scaffold_16	AUGUSTUS	CDS	17272896	17272931	1.0	+	0	ID=g7279.t3.CDS3;Parent=g7279.t3
HiC_scaffold_16	AUGUSTUS	CDS	17272896	17272931	1.0	+	0	ID=g7279.t4.CDS3;Parent=g7279.t4
HiC_scaffold_16	gmst	CDS	17272896	17272931	871.826617	+	0	ID=g7279.t7.CDS2;Parent=g7279.t7
HiC_scaffold_16	gmst	exon	17272896	17272931	871.826617	+	0	ID=g7279.t7.exon2;Parent=g7279.t7
HiC_scaffold_16	gmst	CDS	17272896	17272931	949.548913	+	0	ID=g7279.t2.CDS5;Parent=g7279.t2
HiC_scaffold_16	gmst	exon	17272896	17272931	949.548913	+	0	ID=g7279.t2.exon5;Parent=g7279.t2
HiC_scaffold_16	gmst	CDS	17272896	17273039	876.484556	+	0	ID=g7279.t8.CDS2;Parent=g7279.t8
HiC_scaffold_16	gmst	exon	17272896	17273039	876.484556	+	0	ID=g7279.t8.exon2;Parent=g7279.t8
HiC_scaffold_16	AUGUSTUS	intron	17272932	17274706	1.0	+	.	ID=g7279.t1.intron3;Parent=g7279.t1
HiC_scaffold_16	AUGUSTUS	intron	17272932	17274706	1.0	+	.	ID=g7279.t3.intron3;Parent=g7279.t3
HiC_scaffold_16	AUGUSTUS	intron	17272932	17274706	1.0	+	.	ID=g7279.t4.intron3;Parent=g7279.t4
HiC_scaffold_16	gmst	intron	17272932	17274706	871.826617	+	0	ID=g7279.t7.intron2;Parent=g7279.t7
HiC_scaffold_16	gmst	intron	17272932	17274706	949.548913	+	0	ID=g7279.t2.intron5;Parent=g7279.t2
HiC_scaffold_16	gmst	intron	17273040	17274706	876.484556	+	0	ID=g7279.t8.intron2;Parent=g7279.t8
HiC_scaffold_16	AUGUSTUS	exon	17274707	17274794	.	+	.	ID=g7279.t1.exon4;Parent=g7279.t1
HiC_scaffold_16	AUGUSTUS	exon	17274707	17274794	.	+	.	ID=g7279.t3.exon4;Parent=g7279.t3
HiC_scaffold_16	AUGUSTUS	exon	17274707	17274794	.	+	.	ID=g7279.t4.exon4;Parent=g7279.t4
HiC_scaffold_16	AUGUSTUS	CDS	17274707	17274794	1.0	+	0	ID=g7279.t1.CDS4;Parent=g7279.t1
HiC_scaffold_16	AUGUSTUS	CDS	17274707	17274794	1.0	+	0	ID=g7279.t3.CDS4;Parent=g7279.t3
HiC_scaffold_16	AUGUSTUS	CDS	17274707	17274794	1.0	+	0	ID=g7279.t4.CDS4;Parent=g7279.t4
HiC_scaffold_16	gmst	CDS	17274707	17274794	865.076064	+	0	ID=g7279.t5.CDS2;Parent=g7279.t5
HiC_scaffold_16	gmst	exon	17274707	17274794	865.076064	+	0	ID=g7279.t5.exon2;Parent=g7279.t5
HiC_scaffold_16	gmst	CDS	17274707	17274794	865.095364	+	0	ID=g7279.t6.CDS2;Parent=g7279.t6
HiC_scaffold_16	gmst	exon	17274707	17274794	865.095364	+	0	ID=g7279.t6.exon2;Parent=g7279.t6
HiC_scaffold_16	gmst	CDS	17274707	17274794	871.826617	+	0	ID=g7279.t7.CDS3;Parent=g7279.t7
HiC_scaffold_16	gmst	exon	17274707	17274794	871.826617	+	0	ID=g7279.t7.exon3;Parent=g7279.t7
HiC_scaffold_16	gmst	CDS	17274707	17274794	876.484556	+	0	ID=g7279.t8.CDS3;Parent=g7279.t8
HiC_scaffold_16	gmst	exon	17274707	17274794	876.484556	+	0	ID=g7279.t8.exon3;Parent=g7279.t8
HiC_scaffold_16	gmst	CDS	17274707	17274794	949.548913	+	0	ID=g7279.t2.CDS6;Parent=g7279.t2
HiC_scaffold_16	gmst	exon	17274707	17274794	949.548913	+	0	ID=g7279.t2.exon6;Parent=g7279.t2
HiC_scaffold_16	AUGUSTUS	intron	17274795	17275001	1.0	+	.	ID=g7279.t1.intron4;Parent=g7279.t1
HiC_scaffold_16	AUGUSTUS	intron	17274795	17275001	1.0	+	.	ID=g7279.t3.intron4;Parent=g7279.t3
HiC_scaffold_16	AUGUSTUS	intron	17274795	17275001	1.0	+	.	ID=g7279.t4.intron4;Parent=g7279.t4
HiC_scaffold_16	gmst	intron	17274795	17275001	865.076064	+	0	ID=g7279.t5.intron2;Parent=g7279.t5
HiC_scaffold_16	gmst	intron	17274795	17275001	865.095364	+	0	ID=g7279.t6.intron2;Parent=g7279.t6
HiC_scaffold_16	gmst	intron	17274795	17275001	871.826617	+	0	ID=g7279.t7.intron3;Parent=g7279.t7
HiC_scaffold_16	gmst	intron	17274795	17275001	876.484556	+	0	ID=g7279.t8.intron3;Parent=g7279.t8
HiC_scaffold_16	gmst	intron	17274795	17275001	949.548913	+	0	ID=g7279.t2.intron6;Parent=g7279.t2
HiC_scaffold_16	AUGUSTUS	exon	17275002	17275108	.	+	.	ID=g7279.t1.exon5;Parent=g7279.t1
HiC_scaffold_16	AUGUSTUS	exon	17275002	17275108	.	+	.	ID=g7279.t3.exon5;Parent=g7279.t3
HiC_scaffold_16	AUGUSTUS	exon	17275002	17275108	.	+	.	ID=g7279.t4.exon5;Parent=g7279.t4
HiC_scaffold_16	AUGUSTUS	CDS	17275002	17275108	1.0	+	2	ID=g7279.t1.CDS5;Parent=g7279.t1
HiC_scaffold_16	AUGUSTUS	CDS	17275002	17275108	1.0	+	2	ID=g7279.t3.CDS5;Parent=g7279.t3
HiC_scaffold_16	AUGUSTUS	CDS	17275002	17275108	1.0	+	2	ID=g7279.t4.CDS5;Parent=g7279.t4
HiC_scaffold_16	gmst	CDS	17275002	17275108	865.076064	+	2	ID=g7279.t5.CDS3;Parent=g7279.t5
HiC_scaffold_16	gmst	exon	17275002	17275108	865.076064	+	2	ID=g7279.t5.exon3;Parent=g7279.t5
HiC_scaffold_16	gmst	CDS	17275002	17275108	865.095364	+	2	ID=g7279.t6.CDS3;Parent=g7279.t6
HiC_scaffold_16	gmst	exon	17275002	17275108	865.095364	+	2	ID=g7279.t6.exon3;Parent=g7279.t6
HiC_scaffold_16	gmst	CDS	17275002	17275108	871.826617	+	2	ID=g7279.t7.CDS4;Parent=g7279.t7
HiC_scaffold_16	gmst	exon	17275002	17275108	871.826617	+	2	ID=g7279.t7.exon4;Parent=g7279.t7
HiC_scaffold_16	gmst	CDS	17275002	17275108	876.484556	+	2	ID=g7279.t8.CDS4;Parent=g7279.t8
HiC_scaffold_16	gmst	exon	17275002	17275108	876.484556	+	2	ID=g7279.t8.exon4;Parent=g7279.t8
HiC_scaffold_16	gmst	CDS	17275002	17275108	949.548913	+	2	ID=g7279.t2.CDS7;Parent=g7279.t2
HiC_scaffold_16	gmst	exon	17275002	17275108	949.548913	+	2	ID=g7279.t2.exon7;Parent=g7279.t2
HiC_scaffold_16	AUGUSTUS	intron	17275109	17275217	1.0	+	.	ID=g7279.t1.intron5;Parent=g7279.t1
HiC_scaffold_16	AUGUSTUS	intron	17275109	17275217	1.0	+	.	ID=g7279.t3.intron5;Parent=g7279.t3
HiC_scaffold_16	AUGUSTUS	intron	17275109	17275217	1.0	+	.	ID=g7279.t4.intron5;Parent=g7279.t4
HiC_scaffold_16	gmst	intron	17275109	17275217	865.076064	+	0	ID=g7279.t5.intron3;Parent=g7279.t5
HiC_scaffold_16	gmst	intron	17275109	17275217	865.095364	+	0	ID=g7279.t6.intron3;Parent=g7279.t6
HiC_scaffold_16	gmst	intron	17275109	17275217	871.826617	+	0	ID=g7279.t7.intron4;Parent=g7279.t7
HiC_scaffold_16	gmst	intron	17275109	17275217	876.484556	+	0	ID=g7279.t8.intron4;Parent=g7279.t8
HiC_scaffold_16	gmst	intron	17275109	17275217	949.548913	+	0	ID=g7279.t2.intron7;Parent=g7279.t2
HiC_scaffold_16	AUGUSTUS	exon	17275218	17275394	.	+	.	ID=g7279.t1.exon6;Parent=g7279.t1
HiC_scaffold_16	AUGUSTUS	exon	17275218	17275394	.	+	.	ID=g7279.t3.exon6;Parent=g7279.t3
HiC_scaffold_16	AUGUSTUS	exon	17275218	17275394	.	+	.	ID=g7279.t4.exon6;Parent=g7279.t4
HiC_scaffold_16	AUGUSTUS	CDS	17275218	17275394	1.0	+	0	ID=g7279.t1.CDS6;Parent=g7279.t1
HiC_scaffold_16	AUGUSTUS	CDS	17275218	17275394	1.0	+	0	ID=g7279.t3.CDS6;Parent=g7279.t3
HiC_scaffold_16	AUGUSTUS	CDS	17275218	17275394	1.0	+	0	ID=g7279.t4.CDS6;Parent=g7279.t4
HiC_scaffold_16	gmst	CDS	17275218	17275394	865.076064	+	0	ID=g7279.t5.CDS4;Parent=g7279.t5
HiC_scaffold_16	gmst	exon	17275218	17275394	865.076064	+	0	ID=g7279.t5.exon4;Parent=g7279.t5
HiC_scaffold_16	gmst	CDS	17275218	17275394	865.095364	+	0	ID=g7279.t6.CDS4;Parent=g7279.t6
HiC_scaffold_16	gmst	exon	17275218	17275394	865.095364	+	0	ID=g7279.t6.exon4;Parent=g7279.t6
HiC_scaffold_16	gmst	CDS	17275218	17275394	871.826617	+	0	ID=g7279.t7.CDS5;Parent=g7279.t7
HiC_scaffold_16	gmst	exon	17275218	17275394	871.826617	+	0	ID=g7279.t7.exon5;Parent=g7279.t7
HiC_scaffold_16	gmst	CDS	17275218	17275394	876.484556	+	0	ID=g7279.t8.CDS5;Parent=g7279.t8
HiC_scaffold_16	gmst	exon	17275218	17275394	876.484556	+	0	ID=g7279.t8.exon5;Parent=g7279.t8
HiC_scaffold_16	gmst	CDS	17275218	17275394	949.548913	+	0	ID=g7279.t2.CDS8;Parent=g7279.t2
HiC_scaffold_16	gmst	exon	17275218	17275394	949.548913	+	0	ID=g7279.t2.exon8;Parent=g7279.t2
HiC_scaffold_16	AUGUSTUS	intron	17275395	17275772	1.0	+	.	ID=g7279.t1.intron6;Parent=g7279.t1
HiC_scaffold_16	AUGUSTUS	intron	17275395	17275772	1.0	+	.	ID=g7279.t3.intron6;Parent=g7279.t3
HiC_scaffold_16	AUGUSTUS	intron	17275395	17275772	1.0	+	.	ID=g7279.t4.intron6;Parent=g7279.t4
HiC_scaffold_16	gmst	intron	17275395	17275772	865.076064	+	0	ID=g7279.t5.intron4;Parent=g7279.t5
HiC_scaffold_16	gmst	intron	17275395	17275772	865.095364	+	0	ID=g7279.t6.intron4;Parent=g7279.t6
HiC_scaffold_16	gmst	intron	17275395	17275772	871.826617	+	0	ID=g7279.t7.intron5;Parent=g7279.t7
HiC_scaffold_16	gmst	intron	17275395	17275772	876.484556	+	0	ID=g7279.t8.intron5;Parent=g7279.t8
HiC_scaffold_16	gmst	intron	17275395	17275772	949.548913	+	0	ID=g7279.t2.intron8;Parent=g7279.t2
HiC_scaffold_16	AUGUSTUS	exon	17275773	17275986	.	+	.	ID=g7279.t1.exon7;Parent=g7279.t1
HiC_scaffold_16	AUGUSTUS	exon	17275773	17275986	.	+	.	ID=g7279.t3.exon7;Parent=g7279.t3
HiC_scaffold_16	AUGUSTUS	exon	17275773	17275986	.	+	.	ID=g7279.t4.exon7;Parent=g7279.t4
HiC_scaffold_16	AUGUSTUS	CDS	17275773	17275986	1.0	+	0	ID=g7279.t1.CDS7;Parent=g7279.t1
HiC_scaffold_16	AUGUSTUS	CDS	17275773	17275986	1.0	+	0	ID=g7279.t3.CDS7;Parent=g7279.t3
HiC_scaffold_16	AUGUSTUS	CDS	17275773	17275986	1.0	+	0	ID=g7279.t4.CDS7;Parent=g7279.t4
HiC_scaffold_16	gmst	CDS	17275773	17275986	865.076064	+	0	ID=g7279.t5.CDS5;Parent=g7279.t5
HiC_scaffold_16	gmst	exon	17275773	17275986	865.076064	+	0	ID=g7279.t5.exon5;Parent=g7279.t5
HiC_scaffold_16	gmst	CDS	17275773	17275986	865.095364	+	0	ID=g7279.t6.CDS5;Parent=g7279.t6
HiC_scaffold_16	gmst	exon	17275773	17275986	865.095364	+	0	ID=g7279.t6.exon5;Parent=g7279.t6
HiC_scaffold_16	gmst	CDS	17275773	17275986	871.826617	+	0	ID=g7279.t7.CDS6;Parent=g7279.t7
HiC_scaffold_16	gmst	exon	17275773	17275986	871.826617	+	0	ID=g7279.t7.exon6;Parent=g7279.t7
HiC_scaffold_16	gmst	CDS	17275773	17275986	876.484556	+	0	ID=g7279.t8.CDS6;Parent=g7279.t8
HiC_scaffold_16	gmst	exon	17275773	17275986	876.484556	+	0	ID=g7279.t8.exon6;Parent=g7279.t8
HiC_scaffold_16	gmst	CDS	17275773	17275986	949.548913	+	0	ID=g7279.t2.CDS9;Parent=g7279.t2
HiC_scaffold_16	gmst	exon	17275773	17275986	949.548913	+	0	ID=g7279.t2.exon9;Parent=g7279.t2
HiC_scaffold_16	AUGUSTUS	intron	17275987	17276197	1.0	+	.	ID=g7279.t1.intron7;Parent=g7279.t1
HiC_scaffold_16	AUGUSTUS	intron	17275987	17276197	1.0	+	.	ID=g7279.t3.intron7;Parent=g7279.t3
HiC_scaffold_16	AUGUSTUS	intron	17275987	17276197	1.0	+	.	ID=g7279.t4.intron7;Parent=g7279.t4
HiC_scaffold_16	gmst	intron	17275987	17276197	865.076064	+	0	ID=g7279.t5.intron5;Parent=g7279.t5
HiC_scaffold_16	gmst	intron	17275987	17276197	865.095364	+	0	ID=g7279.t6.intron5;Parent=g7279.t6
HiC_scaffold_16	gmst	intron	17275987	17276197	871.826617	+	0	ID=g7279.t7.intron6;Parent=g7279.t7
HiC_scaffold_16	gmst	intron	17275987	17276197	876.484556	+	0	ID=g7279.t8.intron6;Parent=g7279.t8
HiC_scaffold_16	gmst	intron	17275987	17276197	949.548913	+	0	ID=g7279.t2.intron9;Parent=g7279.t2
HiC_scaffold_16	AUGUSTUS	exon	17276198	17276340	.	+	.	ID=g7279.t1.exon8;Parent=g7279.t1
HiC_scaffold_16	AUGUSTUS	exon	17276198	17276340	.	+	.	ID=g7279.t3.exon8;Parent=g7279.t3
HiC_scaffold_16	AUGUSTUS	exon	17276198	17276340	.	+	.	ID=g7279.t4.exon8;Parent=g7279.t4
HiC_scaffold_16	AUGUSTUS	CDS	17276198	17276340	1.0	+	2	ID=g7279.t1.CDS8;Parent=g7279.t1
HiC_scaffold_16	AUGUSTUS	CDS	17276198	17276340	1.0	+	2	ID=g7279.t3.CDS8;Parent=g7279.t3
HiC_scaffold_16	AUGUSTUS	CDS	17276198	17276340	1.0	+	2	ID=g7279.t4.CDS8;Parent=g7279.t4
HiC_scaffold_16	gmst	CDS	17276198	17276340	865.076064	+	2	ID=g7279.t5.CDS6;Parent=g7279.t5
HiC_scaffold_16	gmst	exon	17276198	17276340	865.076064	+	2	ID=g7279.t5.exon6;Parent=g7279.t5
HiC_scaffold_16	gmst	CDS	17276198	17276340	865.095364	+	2	ID=g7279.t6.CDS6;Parent=g7279.t6
HiC_scaffold_16	gmst	exon	17276198	17276340	865.095364	+	2	ID=g7279.t6.exon6;Parent=g7279.t6
HiC_scaffold_16	gmst	CDS	17276198	17276340	871.826617	+	2	ID=g7279.t7.CDS7;Parent=g7279.t7
HiC_scaffold_16	gmst	exon	17276198	17276340	871.826617	+	2	ID=g7279.t7.exon7;Parent=g7279.t7
HiC_scaffold_16	gmst	CDS	17276198	17276340	876.484556	+	2	ID=g7279.t8.CDS7;Parent=g7279.t8
HiC_scaffold_16	gmst	exon	17276198	17276340	876.484556	+	2	ID=g7279.t8.exon7;Parent=g7279.t8
HiC_scaffold_16	gmst	CDS	17276198	17276340	949.548913	+	2	ID=g7279.t2.CDS10;Parent=g7279.t2
HiC_scaffold_16	gmst	exon	17276198	17276340	949.548913	+	2	ID=g7279.t2.exon10;Parent=g7279.t2
HiC_scaffold_16	AUGUSTUS	intron	17276341	17276957	1.0	+	.	ID=g7279.t1.intron8;Parent=g7279.t1
HiC_scaffold_16	AUGUSTUS	intron	17276341	17276957	1.0	+	.	ID=g7279.t3.intron8;Parent=g7279.t3
HiC_scaffold_16	AUGUSTUS	intron	17276341	17276957	1.0	+	.	ID=g7279.t4.intron8;Parent=g7279.t4
HiC_scaffold_16	gmst	intron	17276341	17276957	865.076064	+	0	ID=g7279.t5.intron6;Parent=g7279.t5
HiC_scaffold_16	gmst	intron	17276341	17276957	865.095364	+	0	ID=g7279.t6.intron6;Parent=g7279.t6
HiC_scaffold_16	gmst	intron	17276341	17276957	871.826617	+	0	ID=g7279.t7.intron7;Parent=g7279.t7
HiC_scaffold_16	gmst	intron	17276341	17276957	876.484556	+	0	ID=g7279.t8.intron7;Parent=g7279.t8
HiC_scaffold_16	gmst	intron	17276341	17276957	949.548913	+	0	ID=g7279.t2.intron10;Parent=g7279.t2
HiC_scaffold_16	AUGUSTUS	exon	17276958	17277058	.	+	.	ID=g7279.t1.exon9;Parent=g7279.t1
HiC_scaffold_16	AUGUSTUS	exon	17276958	17277058	.	+	.	ID=g7279.t3.exon9;Parent=g7279.t3
HiC_scaffold_16	AUGUSTUS	exon	17276958	17277058	.	+	.	ID=g7279.t4.exon9;Parent=g7279.t4
HiC_scaffold_16	AUGUSTUS	CDS	17276958	17277058	1.0	+	0	ID=g7279.t1.CDS9;Parent=g7279.t1
HiC_scaffold_16	AUGUSTUS	CDS	17276958	17277058	1.0	+	0	ID=g7279.t3.CDS9;Parent=g7279.t3
HiC_scaffold_16	AUGUSTUS	CDS	17276958	17277058	1.0	+	0	ID=g7279.t4.CDS9;Parent=g7279.t4
HiC_scaffold_16	gmst	CDS	17276958	17277058	865.076064	+	0	ID=g7279.t5.CDS7;Parent=g7279.t5
HiC_scaffold_16	gmst	exon	17276958	17277058	865.076064	+	0	ID=g7279.t5.exon7;Parent=g7279.t5
HiC_scaffold_16	gmst	CDS	17276958	17277058	865.095364	+	0	ID=g7279.t6.CDS7;Parent=g7279.t6
HiC_scaffold_16	gmst	exon	17276958	17277058	865.095364	+	0	ID=g7279.t6.exon7;Parent=g7279.t6
HiC_scaffold_16	gmst	CDS	17276958	17277058	871.826617	+	0	ID=g7279.t7.CDS8;Parent=g7279.t7
HiC_scaffold_16	gmst	exon	17276958	17277058	871.826617	+	0	ID=g7279.t7.exon8;Parent=g7279.t7
HiC_scaffold_16	gmst	CDS	17276958	17277058	876.484556	+	0	ID=g7279.t8.CDS8;Parent=g7279.t8
HiC_scaffold_16	gmst	exon	17276958	17277058	876.484556	+	0	ID=g7279.t8.exon8;Parent=g7279.t8
HiC_scaffold_16	gmst	CDS	17276958	17277058	949.548913	+	0	ID=g7279.t2.CDS11;Parent=g7279.t2
HiC_scaffold_16	gmst	exon	17276958	17277058	949.548913	+	0	ID=g7279.t2.exon11;Parent=g7279.t2
HiC_scaffold_16	AUGUSTUS	intron	17277059	17277866	1.0	+	.	ID=g7279.t1.intron9;Parent=g7279.t1
HiC_scaffold_16	AUGUSTUS	intron	17277059	17277866	1.0	+	.	ID=g7279.t3.intron9;Parent=g7279.t3
HiC_scaffold_16	AUGUSTUS	intron	17277059	17277866	1.0	+	.	ID=g7279.t4.intron9;Parent=g7279.t4
HiC_scaffold_16	gmst	intron	17277059	17277866	865.076064	+	0	ID=g7279.t5.intron7;Parent=g7279.t5
HiC_scaffold_16	gmst	intron	17277059	17277866	865.095364	+	0	ID=g7279.t6.intron7;Parent=g7279.t6
HiC_scaffold_16	gmst	intron	17277059	17277866	871.826617	+	0	ID=g7279.t7.intron8;Parent=g7279.t7
HiC_scaffold_16	gmst	intron	17277059	17277866	876.484556	+	0	ID=g7279.t8.intron8;Parent=g7279.t8
HiC_scaffold_16	gmst	intron	17277059	17277866	949.548913	+	0	ID=g7279.t2.intron11;Parent=g7279.t2
HiC_scaffold_16	AUGUSTUS	exon	17277867	17277930	.	+	.	ID=g7279.t1.exon10;Parent=g7279.t1
HiC_scaffold_16	AUGUSTUS	exon	17277867	17277930	.	+	.	ID=g7279.t3.exon10;Parent=g7279.t3
HiC_scaffold_16	AUGUSTUS	exon	17277867	17277930	.	+	.	ID=g7279.t4.exon10;Parent=g7279.t4
HiC_scaffold_16	AUGUSTUS	CDS	17277867	17277930	1.0	+	1	ID=g7279.t1.CDS10;Parent=g7279.t1
HiC_scaffold_16	AUGUSTUS	CDS	17277867	17277930	1.0	+	1	ID=g7279.t3.CDS10;Parent=g7279.t3
HiC_scaffold_16	AUGUSTUS	CDS	17277867	17277930	1.0	+	1	ID=g7279.t4.CDS10;Parent=g7279.t4
HiC_scaffold_16	gmst	CDS	17277867	17277930	865.076064	+	1	ID=g7279.t5.CDS8;Parent=g7279.t5
HiC_scaffold_16	gmst	exon	17277867	17277930	865.076064	+	1	ID=g7279.t5.exon8;Parent=g7279.t5
HiC_scaffold_16	gmst	CDS	17277867	17277930	865.095364	+	1	ID=g7279.t6.CDS8;Parent=g7279.t6
HiC_scaffold_16	gmst	exon	17277867	17277930	865.095364	+	1	ID=g7279.t6.exon8;Parent=g7279.t6
HiC_scaffold_16	gmst	CDS	17277867	17277930	871.826617	+	1	ID=g7279.t7.CDS9;Parent=g7279.t7
HiC_scaffold_16	gmst	exon	17277867	17277930	871.826617	+	1	ID=g7279.t7.exon9;Parent=g7279.t7
HiC_scaffold_16	gmst	CDS	17277867	17277930	876.484556	+	1	ID=g7279.t8.CDS9;Parent=g7279.t8
HiC_scaffold_16	gmst	exon	17277867	17277930	876.484556	+	1	ID=g7279.t8.exon9;Parent=g7279.t8
HiC_scaffold_16	gmst	CDS	17277867	17277930	949.548913	+	1	ID=g7279.t2.CDS12;Parent=g7279.t2
HiC_scaffold_16	gmst	exon	17277867	17277930	949.548913	+	1	ID=g7279.t2.exon12;Parent=g7279.t2
HiC_scaffold_16	AUGUSTUS	intron	17277931	17278143	1.0	+	.	ID=g7279.t1.intron10;Parent=g7279.t1
HiC_scaffold_16	AUGUSTUS	intron	17277931	17278143	1.0	+	.	ID=g7279.t3.intron10;Parent=g7279.t3
HiC_scaffold_16	AUGUSTUS	intron	17277931	17278143	1.0	+	.	ID=g7279.t4.intron10;Parent=g7279.t4
HiC_scaffold_16	gmst	intron	17277931	17278143	865.076064	+	0	ID=g7279.t5.intron8;Parent=g7279.t5
HiC_scaffold_16	gmst	intron	17277931	17278143	865.095364	+	0	ID=g7279.t6.intron8;Parent=g7279.t6
HiC_scaffold_16	gmst	intron	17277931	17278143	871.826617	+	0	ID=g7279.t7.intron9;Parent=g7279.t7
HiC_scaffold_16	gmst	intron	17277931	17278143	876.484556	+	0	ID=g7279.t8.intron9;Parent=g7279.t8
HiC_scaffold_16	gmst	intron	17277931	17278143	949.548913	+	0	ID=g7279.t2.intron12;Parent=g7279.t2
HiC_scaffold_16	AUGUSTUS	exon	17278144	17278288	.	+	.	ID=g7279.t1.exon11;Parent=g7279.t1
HiC_scaffold_16	AUGUSTUS	exon	17278144	17278288	.	+	.	ID=g7279.t3.exon11;Parent=g7279.t3
HiC_scaffold_16	AUGUSTUS	exon	17278144	17278288	.	+	.	ID=g7279.t4.exon11;Parent=g7279.t4
HiC_scaffold_16	AUGUSTUS	CDS	17278144	17278288	1.0	+	0	ID=g7279.t1.CDS11;Parent=g7279.t1
HiC_scaffold_16	AUGUSTUS	CDS	17278144	17278288	1.0	+	0	ID=g7279.t3.CDS11;Parent=g7279.t3
HiC_scaffold_16	AUGUSTUS	CDS	17278144	17278288	1.0	+	0	ID=g7279.t4.CDS11;Parent=g7279.t4
HiC_scaffold_16	gmst	CDS	17278144	17278288	865.076064	+	0	ID=g7279.t5.CDS9;Parent=g7279.t5
HiC_scaffold_16	gmst	exon	17278144	17278288	865.076064	+	0	ID=g7279.t5.exon9;Parent=g7279.t5
HiC_scaffold_16	gmst	CDS	17278144	17278288	865.095364	+	0	ID=g7279.t6.CDS9;Parent=g7279.t6
HiC_scaffold_16	gmst	exon	17278144	17278288	865.095364	+	0	ID=g7279.t6.exon9;Parent=g7279.t6
HiC_scaffold_16	gmst	CDS	17278144	17278288	871.826617	+	0	ID=g7279.t7.CDS10;Parent=g7279.t7
HiC_scaffold_16	gmst	exon	17278144	17278288	871.826617	+	0	ID=g7279.t7.exon10;Parent=g7279.t7
HiC_scaffold_16	gmst	CDS	17278144	17278288	876.484556	+	0	ID=g7279.t8.CDS10;Parent=g7279.t8
HiC_scaffold_16	gmst	exon	17278144	17278288	876.484556	+	0	ID=g7279.t8.exon10;Parent=g7279.t8
HiC_scaffold_16	gmst	CDS	17278144	17278288	949.548913	+	0	ID=g7279.t2.CDS13;Parent=g7279.t2
HiC_scaffold_16	gmst	exon	17278144	17278288	949.548913	+	0	ID=g7279.t2.exon13;Parent=g7279.t2
HiC_scaffold_16	AUGUSTUS	intron	17278289	17278608	1.0	+	.	ID=g7279.t3.intron11;Parent=g7279.t3
HiC_scaffold_16	AUGUSTUS	intron	17278289	17278608	1.0	+	.	ID=g7279.t4.intron11;Parent=g7279.t4
HiC_scaffold_16	AUGUSTUS	intron	17278289	17280546	1.0	+	.	ID=g7279.t1.intron11;Parent=g7279.t1
HiC_scaffold_16	gmst	intron	17278289	17280546	865.076064	+	0	ID=g7279.t5.intron9;Parent=g7279.t5
HiC_scaffold_16	gmst	intron	17278289	17280546	865.095364	+	0	ID=g7279.t6.intron9;Parent=g7279.t6
HiC_scaffold_16	gmst	intron	17278289	17280546	871.826617	+	0	ID=g7279.t7.intron10;Parent=g7279.t7
HiC_scaffold_16	gmst	intron	17278289	17280546	876.484556	+	0	ID=g7279.t8.intron10;Parent=g7279.t8
HiC_scaffold_16	gmst	intron	17278289	17280546	949.548913	+	0	ID=g7279.t2.intron13;Parent=g7279.t2
HiC_scaffold_16	AUGUSTUS	exon	17278609	17278629	.	+	.	ID=g7279.t3.exon12;Parent=g7279.t3
HiC_scaffold_16	AUGUSTUS	exon	17278609	17278629	.	+	.	ID=g7279.t4.exon12;Parent=g7279.t4
HiC_scaffold_16	AUGUSTUS	CDS	17278609	17278629	0.98	+	2	ID=g7279.t4.CDS12;Parent=g7279.t4
HiC_scaffold_16	AUGUSTUS	CDS	17278609	17278629	0.99	+	2	ID=g7279.t3.CDS12;Parent=g7279.t3
HiC_scaffold_16	AUGUSTUS	intron	17278630	17280546	0.84	+	.	ID=g7279.t4.intron12;Parent=g7279.t4
HiC_scaffold_16	AUGUSTUS	intron	17278630	17280546	0.9	+	.	ID=g7279.t3.intron12;Parent=g7279.t3
HiC_scaffold_16	AUGUSTUS	exon	17280547	17280723	.	+	.	ID=g7279.t1.exon12;Parent=g7279.t1
HiC_scaffold_16	AUGUSTUS	exon	17280547	17280723	.	+	.	ID=g7279.t3.exon13;Parent=g7279.t3
HiC_scaffold_16	AUGUSTUS	exon	17280547	17280723	.	+	.	ID=g7279.t4.exon13;Parent=g7279.t4
HiC_scaffold_16	AUGUSTUS	CDS	17280547	17280723	1.0	+	2	ID=g7279.t1.CDS12;Parent=g7279.t1
HiC_scaffold_16	AUGUSTUS	CDS	17280547	17280723	1.0	+	2	ID=g7279.t3.CDS13;Parent=g7279.t3
HiC_scaffold_16	AUGUSTUS	CDS	17280547	17280723	1.0	+	2	ID=g7279.t4.CDS13;Parent=g7279.t4
HiC_scaffold_16	gmst	CDS	17280547	17280723	865.076064	+	2	ID=g7279.t5.CDS10;Parent=g7279.t5
HiC_scaffold_16	gmst	exon	17280547	17280723	865.076064	+	2	ID=g7279.t5.exon10;Parent=g7279.t5
HiC_scaffold_16	gmst	CDS	17280547	17280723	865.095364	+	2	ID=g7279.t6.CDS10;Parent=g7279.t6
HiC_scaffold_16	gmst	exon	17280547	17280723	865.095364	+	2	ID=g7279.t6.exon10;Parent=g7279.t6
HiC_scaffold_16	gmst	CDS	17280547	17280723	871.826617	+	2	ID=g7279.t7.CDS11;Parent=g7279.t7
HiC_scaffold_16	gmst	exon	17280547	17280723	871.826617	+	2	ID=g7279.t7.exon11;Parent=g7279.t7
HiC_scaffold_16	gmst	CDS	17280547	17280723	876.484556	+	2	ID=g7279.t8.CDS11;Parent=g7279.t8
HiC_scaffold_16	gmst	exon	17280547	17280723	876.484556	+	2	ID=g7279.t8.exon11;Parent=g7279.t8
HiC_scaffold_16	gmst	CDS	17280547	17280723	949.548913	+	2	ID=g7279.t2.CDS14;Parent=g7279.t2
HiC_scaffold_16	gmst	exon	17280547	17280723	949.548913	+	2	ID=g7279.t2.exon14;Parent=g7279.t2
HiC_scaffold_16	AUGUSTUS	intron	17280724	17280934	1.0	+	.	ID=g7279.t1.intron12;Parent=g7279.t1
HiC_scaffold_16	AUGUSTUS	intron	17280724	17280934	1.0	+	.	ID=g7279.t3.intron13;Parent=g7279.t3
HiC_scaffold_16	AUGUSTUS	intron	17280724	17280934	1.0	+	.	ID=g7279.t4.intron13;Parent=g7279.t4
HiC_scaffold_16	gmst	intron	17280724	17280934	865.076064	+	0	ID=g7279.t5.intron10;Parent=g7279.t5
HiC_scaffold_16	gmst	intron	17280724	17280934	865.095364	+	0	ID=g7279.t6.intron10;Parent=g7279.t6
HiC_scaffold_16	gmst	intron	17280724	17280934	871.826617	+	0	ID=g7279.t7.intron11;Parent=g7279.t7
HiC_scaffold_16	gmst	intron	17280724	17280934	876.484556	+	0	ID=g7279.t8.intron11;Parent=g7279.t8
HiC_scaffold_16	gmst	intron	17280724	17280934	949.548913	+	0	ID=g7279.t2.intron14;Parent=g7279.t2
HiC_scaffold_16	AUGUSTUS	exon	17280935	17281025	.	+	.	ID=g7279.t1.exon13;Parent=g7279.t1
HiC_scaffold_16	AUGUSTUS	exon	17280935	17281025	.	+	.	ID=g7279.t3.exon14;Parent=g7279.t3
HiC_scaffold_16	AUGUSTUS	exon	17280935	17281025	.	+	.	ID=g7279.t4.exon14;Parent=g7279.t4
HiC_scaffold_16	AUGUSTUS	CDS	17280935	17281025	1.0	+	2	ID=g7279.t1.CDS13;Parent=g7279.t1
HiC_scaffold_16	AUGUSTUS	CDS	17280935	17281025	1.0	+	2	ID=g7279.t3.CDS14;Parent=g7279.t3
HiC_scaffold_16	AUGUSTUS	CDS	17280935	17281025	1.0	+	2	ID=g7279.t4.CDS14;Parent=g7279.t4
HiC_scaffold_16	gmst	CDS	17280935	17281025	865.076064	+	2	ID=g7279.t5.CDS11;Parent=g7279.t5
HiC_scaffold_16	gmst	exon	17280935	17281025	865.076064	+	2	ID=g7279.t5.exon11;Parent=g7279.t5
HiC_scaffold_16	gmst	CDS	17280935	17281025	865.095364	+	2	ID=g7279.t6.CDS11;Parent=g7279.t6
HiC_scaffold_16	gmst	exon	17280935	17281025	865.095364	+	2	ID=g7279.t6.exon11;Parent=g7279.t6
HiC_scaffold_16	gmst	CDS	17280935	17281025	871.826617	+	2	ID=g7279.t7.CDS12;Parent=g7279.t7
HiC_scaffold_16	gmst	exon	17280935	17281025	871.826617	+	2	ID=g7279.t7.exon12;Parent=g7279.t7
HiC_scaffold_16	gmst	CDS	17280935	17281025	876.484556	+	2	ID=g7279.t8.CDS12;Parent=g7279.t8
HiC_scaffold_16	gmst	exon	17280935	17281025	876.484556	+	2	ID=g7279.t8.exon12;Parent=g7279.t8
HiC_scaffold_16	gmst	CDS	17280935	17281025	949.548913	+	2	ID=g7279.t2.CDS15;Parent=g7279.t2
HiC_scaffold_16	gmst	exon	17280935	17281025	949.548913	+	2	ID=g7279.t2.exon15;Parent=g7279.t2
HiC_scaffold_16	AUGUSTUS	intron	17281026	17281348	1.0	+	.	ID=g7279.t1.intron13;Parent=g7279.t1
HiC_scaffold_16	AUGUSTUS	intron	17281026	17281348	1.0	+	.	ID=g7279.t3.intron14;Parent=g7279.t3
HiC_scaffold_16	AUGUSTUS	intron	17281026	17281348	1.0	+	.	ID=g7279.t4.intron14;Parent=g7279.t4
HiC_scaffold_16	gmst	intron	17281026	17281348	865.076064	+	0	ID=g7279.t5.intron11;Parent=g7279.t5
HiC_scaffold_16	gmst	intron	17281026	17281348	865.095364	+	0	ID=g7279.t6.intron11;Parent=g7279.t6
HiC_scaffold_16	gmst	intron	17281026	17281348	871.826617	+	0	ID=g7279.t7.intron12;Parent=g7279.t7
HiC_scaffold_16	gmst	intron	17281026	17281348	876.484556	+	0	ID=g7279.t8.intron12;Parent=g7279.t8
HiC_scaffold_16	gmst	intron	17281026	17281348	949.548913	+	0	ID=g7279.t2.intron15;Parent=g7279.t2
HiC_scaffold_16	AUGUSTUS	exon	17281349	17281541	.	+	.	ID=g7279.t1.exon14;Parent=g7279.t1
HiC_scaffold_16	AUGUSTUS	exon	17281349	17281541	.	+	.	ID=g7279.t3.exon15;Parent=g7279.t3
HiC_scaffold_16	AUGUSTUS	exon	17281349	17281541	.	+	.	ID=g7279.t4.exon15;Parent=g7279.t4
HiC_scaffold_16	AUGUSTUS	CDS	17281349	17281541	1.0	+	1	ID=g7279.t1.CDS14;Parent=g7279.t1
HiC_scaffold_16	AUGUSTUS	CDS	17281349	17281541	1.0	+	1	ID=g7279.t3.CDS15;Parent=g7279.t3
HiC_scaffold_16	AUGUSTUS	CDS	17281349	17281541	1.0	+	1	ID=g7279.t4.CDS15;Parent=g7279.t4
HiC_scaffold_16	gmst	CDS	17281349	17281541	865.076064	+	1	ID=g7279.t5.CDS12;Parent=g7279.t5
HiC_scaffold_16	gmst	exon	17281349	17281541	865.076064	+	1	ID=g7279.t5.exon12;Parent=g7279.t5
HiC_scaffold_16	gmst	CDS	17281349	17281541	865.095364	+	1	ID=g7279.t6.CDS12;Parent=g7279.t6
HiC_scaffold_16	gmst	exon	17281349	17281541	865.095364	+	1	ID=g7279.t6.exon12;Parent=g7279.t6
HiC_scaffold_16	gmst	CDS	17281349	17281541	871.826617	+	1	ID=g7279.t7.CDS13;Parent=g7279.t7
HiC_scaffold_16	gmst	exon	17281349	17281541	871.826617	+	1	ID=g7279.t7.exon13;Parent=g7279.t7
HiC_scaffold_16	gmst	CDS	17281349	17281541	876.484556	+	1	ID=g7279.t8.CDS13;Parent=g7279.t8
HiC_scaffold_16	gmst	exon	17281349	17281541	876.484556	+	1	ID=g7279.t8.exon13;Parent=g7279.t8
HiC_scaffold_16	gmst	CDS	17281349	17281541	949.548913	+	1	ID=g7279.t2.CDS16;Parent=g7279.t2
HiC_scaffold_16	gmst	exon	17281349	17281541	949.548913	+	1	ID=g7279.t2.exon16;Parent=g7279.t2
HiC_scaffold_16	AUGUSTUS	intron	17281542	17282360	1.0	+	.	ID=g7279.t1.intron14;Parent=g7279.t1
HiC_scaffold_16	AUGUSTUS	intron	17281542	17282360	1.0	+	.	ID=g7279.t3.intron15;Parent=g7279.t3
HiC_scaffold_16	AUGUSTUS	intron	17281542	17282360	1.0	+	.	ID=g7279.t4.intron15;Parent=g7279.t4
HiC_scaffold_16	gmst	intron	17281542	17282360	865.076064	+	0	ID=g7279.t5.intron12;Parent=g7279.t5
HiC_scaffold_16	gmst	intron	17281542	17282360	865.095364	+	0	ID=g7279.t6.intron12;Parent=g7279.t6
HiC_scaffold_16	gmst	intron	17281542	17282360	871.826617	+	0	ID=g7279.t7.intron13;Parent=g7279.t7
HiC_scaffold_16	gmst	intron	17281542	17282360	876.484556	+	0	ID=g7279.t8.intron13;Parent=g7279.t8
HiC_scaffold_16	gmst	intron	17281542	17282360	949.548913	+	0	ID=g7279.t2.intron16;Parent=g7279.t2
HiC_scaffold_16	AUGUSTUS	exon	17282361	17282447	.	+	.	ID=g7279.t1.exon15;Parent=g7279.t1
HiC_scaffold_16	AUGUSTUS	exon	17282361	17282447	.	+	.	ID=g7279.t3.exon16;Parent=g7279.t3
HiC_scaffold_16	AUGUSTUS	exon	17282361	17282447	.	+	.	ID=g7279.t4.exon16;Parent=g7279.t4
HiC_scaffold_16	AUGUSTUS	CDS	17282361	17282447	1.0	+	0	ID=g7279.t1.CDS15;Parent=g7279.t1
HiC_scaffold_16	AUGUSTUS	CDS	17282361	17282447	1.0	+	0	ID=g7279.t3.CDS16;Parent=g7279.t3
HiC_scaffold_16	AUGUSTUS	CDS	17282361	17282447	1.0	+	0	ID=g7279.t4.CDS16;Parent=g7279.t4
HiC_scaffold_16	gmst	CDS	17282361	17282447	865.076064	+	0	ID=g7279.t5.CDS13;Parent=g7279.t5
HiC_scaffold_16	gmst	exon	17282361	17282447	865.076064	+	0	ID=g7279.t5.exon13;Parent=g7279.t5
HiC_scaffold_16	gmst	CDS	17282361	17282447	865.095364	+	0	ID=g7279.t6.CDS13;Parent=g7279.t6
HiC_scaffold_16	gmst	exon	17282361	17282447	865.095364	+	0	ID=g7279.t6.exon13;Parent=g7279.t6
HiC_scaffold_16	gmst	CDS	17282361	17282447	871.826617	+	0	ID=g7279.t7.CDS14;Parent=g7279.t7
HiC_scaffold_16	gmst	exon	17282361	17282447	871.826617	+	0	ID=g7279.t7.exon14;Parent=g7279.t7
HiC_scaffold_16	gmst	CDS	17282361	17282447	876.484556	+	0	ID=g7279.t8.CDS14;Parent=g7279.t8
HiC_scaffold_16	gmst	exon	17282361	17282447	876.484556	+	0	ID=g7279.t8.exon14;Parent=g7279.t8
HiC_scaffold_16	gmst	CDS	17282361	17282447	949.548913	+	0	ID=g7279.t2.CDS17;Parent=g7279.t2
HiC_scaffold_16	gmst	exon	17282361	17282447	949.548913	+	0	ID=g7279.t2.exon17;Parent=g7279.t2
HiC_scaffold_16	AUGUSTUS	intron	17282448	17284421	1.0	+	.	ID=g7279.t1.intron15;Parent=g7279.t1
HiC_scaffold_16	AUGUSTUS	intron	17282448	17284421	1.0	+	.	ID=g7279.t3.intron16;Parent=g7279.t3
HiC_scaffold_16	AUGUSTUS	intron	17282448	17284421	1.0	+	.	ID=g7279.t4.intron16;Parent=g7279.t4
HiC_scaffold_16	gmst	intron	17282448	17284421	865.076064	+	0	ID=g7279.t5.intron13;Parent=g7279.t5
HiC_scaffold_16	gmst	intron	17282448	17284421	865.095364	+	0	ID=g7279.t6.intron13;Parent=g7279.t6
HiC_scaffold_16	gmst	intron	17282448	17284421	871.826617	+	0	ID=g7279.t7.intron14;Parent=g7279.t7
HiC_scaffold_16	gmst	intron	17282448	17284421	876.484556	+	0	ID=g7279.t8.intron14;Parent=g7279.t8
HiC_scaffold_16	gmst	intron	17282448	17284421	949.548913	+	0	ID=g7279.t2.intron17;Parent=g7279.t2
HiC_scaffold_16	AUGUSTUS	exon	17284422	17284563	.	+	.	ID=g7279.t1.exon16;Parent=g7279.t1
HiC_scaffold_16	AUGUSTUS	exon	17284422	17284563	.	+	.	ID=g7279.t3.exon17;Parent=g7279.t3
HiC_scaffold_16	AUGUSTUS	exon	17284422	17284563	.	+	.	ID=g7279.t4.exon17;Parent=g7279.t4
HiC_scaffold_16	AUGUSTUS	CDS	17284422	17284563	1.0	+	0	ID=g7279.t1.CDS16;Parent=g7279.t1
HiC_scaffold_16	AUGUSTUS	CDS	17284422	17284563	1.0	+	0	ID=g7279.t3.CDS17;Parent=g7279.t3
HiC_scaffold_16	AUGUSTUS	CDS	17284422	17284563	1.0	+	0	ID=g7279.t4.CDS17;Parent=g7279.t4
HiC_scaffold_16	gmst	CDS	17284422	17284563	865.076064	+	0	ID=g7279.t5.CDS14;Parent=g7279.t5
HiC_scaffold_16	gmst	exon	17284422	17284563	865.076064	+	0	ID=g7279.t5.exon14;Parent=g7279.t5
HiC_scaffold_16	gmst	CDS	17284422	17284563	865.095364	+	0	ID=g7279.t6.CDS14;Parent=g7279.t6
HiC_scaffold_16	gmst	exon	17284422	17284563	865.095364	+	0	ID=g7279.t6.exon14;Parent=g7279.t6
HiC_scaffold_16	gmst	CDS	17284422	17284563	871.826617	+	0	ID=g7279.t7.CDS15;Parent=g7279.t7
HiC_scaffold_16	gmst	exon	17284422	17284563	871.826617	+	0	ID=g7279.t7.exon15;Parent=g7279.t7
HiC_scaffold_16	gmst	CDS	17284422	17284563	876.484556	+	0	ID=g7279.t8.CDS15;Parent=g7279.t8
HiC_scaffold_16	gmst	exon	17284422	17284563	876.484556	+	0	ID=g7279.t8.exon15;Parent=g7279.t8
HiC_scaffold_16	gmst	CDS	17284422	17284563	949.548913	+	0	ID=g7279.t2.CDS18;Parent=g7279.t2
HiC_scaffold_16	gmst	exon	17284422	17284563	949.548913	+	0	ID=g7279.t2.exon18;Parent=g7279.t2
HiC_scaffold_16	AUGUSTUS	intron	17284564	17284716	1.0	+	.	ID=g7279.t1.intron16;Parent=g7279.t1
HiC_scaffold_16	AUGUSTUS	intron	17284564	17284716	1.0	+	.	ID=g7279.t3.intron17;Parent=g7279.t3
HiC_scaffold_16	AUGUSTUS	intron	17284564	17284716	1.0	+	.	ID=g7279.t4.intron17;Parent=g7279.t4
HiC_scaffold_16	gmst	intron	17284564	17284716	865.076064	+	0	ID=g7279.t5.intron14;Parent=g7279.t5
HiC_scaffold_16	gmst	intron	17284564	17284716	865.095364	+	0	ID=g7279.t6.intron14;Parent=g7279.t6
HiC_scaffold_16	gmst	intron	17284564	17284716	871.826617	+	0	ID=g7279.t7.intron15;Parent=g7279.t7
HiC_scaffold_16	gmst	intron	17284564	17284716	876.484556	+	0	ID=g7279.t8.intron15;Parent=g7279.t8
HiC_scaffold_16	gmst	intron	17284564	17284716	949.548913	+	0	ID=g7279.t2.intron18;Parent=g7279.t2
HiC_scaffold_16	AUGUSTUS	exon	17284717	17284876	.	+	.	ID=g7279.t1.exon17;Parent=g7279.t1
HiC_scaffold_16	AUGUSTUS	exon	17284717	17284876	.	+	.	ID=g7279.t3.exon18;Parent=g7279.t3
HiC_scaffold_16	AUGUSTUS	exon	17284717	17284876	.	+	.	ID=g7279.t4.exon18;Parent=g7279.t4
HiC_scaffold_16	AUGUSTUS	CDS	17284717	17284876	1.0	+	2	ID=g7279.t1.CDS17;Parent=g7279.t1
HiC_scaffold_16	AUGUSTUS	CDS	17284717	17284876	1.0	+	2	ID=g7279.t3.CDS18;Parent=g7279.t3
HiC_scaffold_16	AUGUSTUS	CDS	17284717	17284876	1.0	+	2	ID=g7279.t4.CDS18;Parent=g7279.t4
HiC_scaffold_16	gmst	CDS	17284717	17284876	865.076064	+	2	ID=g7279.t5.CDS15;Parent=g7279.t5
HiC_scaffold_16	gmst	exon	17284717	17284876	865.076064	+	2	ID=g7279.t5.exon15;Parent=g7279.t5
HiC_scaffold_16	gmst	CDS	17284717	17284876	865.095364	+	2	ID=g7279.t6.CDS15;Parent=g7279.t6
HiC_scaffold_16	gmst	exon	17284717	17284876	865.095364	+	2	ID=g7279.t6.exon15;Parent=g7279.t6
HiC_scaffold_16	gmst	CDS	17284717	17284876	871.826617	+	2	ID=g7279.t7.CDS16;Parent=g7279.t7
HiC_scaffold_16	gmst	exon	17284717	17284876	871.826617	+	2	ID=g7279.t7.exon16;Parent=g7279.t7
HiC_scaffold_16	gmst	CDS	17284717	17284876	876.484556	+	2	ID=g7279.t8.CDS16;Parent=g7279.t8
HiC_scaffold_16	gmst	exon	17284717	17284876	876.484556	+	2	ID=g7279.t8.exon16;Parent=g7279.t8
HiC_scaffold_16	gmst	CDS	17284717	17284876	949.548913	+	2	ID=g7279.t2.CDS19;Parent=g7279.t2
HiC_scaffold_16	gmst	exon	17284717	17284876	949.548913	+	2	ID=g7279.t2.exon19;Parent=g7279.t2
HiC_scaffold_16	AUGUSTUS	intron	17284877	17286013	1.0	+	.	ID=g7279.t1.intron17;Parent=g7279.t1
HiC_scaffold_16	AUGUSTUS	intron	17284877	17286013	1.0	+	.	ID=g7279.t3.intron18;Parent=g7279.t3
HiC_scaffold_16	AUGUSTUS	intron	17284877	17286013	1.0	+	.	ID=g7279.t4.intron18;Parent=g7279.t4
HiC_scaffold_16	gmst	intron	17284877	17286013	865.076064	+	0	ID=g7279.t5.intron15;Parent=g7279.t5
HiC_scaffold_16	gmst	intron	17284877	17286013	865.095364	+	0	ID=g7279.t6.intron15;Parent=g7279.t6
HiC_scaffold_16	gmst	intron	17284877	17286013	871.826617	+	0	ID=g7279.t7.intron16;Parent=g7279.t7
HiC_scaffold_16	gmst	intron	17284877	17286013	876.484556	+	0	ID=g7279.t8.intron16;Parent=g7279.t8
HiC_scaffold_16	gmst	intron	17284877	17286013	949.548913	+	0	ID=g7279.t2.intron19;Parent=g7279.t2
HiC_scaffold_16	AUGUSTUS	exon	17286014	17286200	.	+	.	ID=g7279.t1.exon18;Parent=g7279.t1
HiC_scaffold_16	AUGUSTUS	exon	17286014	17286200	.	+	.	ID=g7279.t3.exon19;Parent=g7279.t3
HiC_scaffold_16	AUGUSTUS	exon	17286014	17286200	.	+	.	ID=g7279.t4.exon19;Parent=g7279.t4
HiC_scaffold_16	AUGUSTUS	CDS	17286014	17286200	1.0	+	1	ID=g7279.t1.CDS18;Parent=g7279.t1
HiC_scaffold_16	AUGUSTUS	CDS	17286014	17286200	1.0	+	1	ID=g7279.t3.CDS19;Parent=g7279.t3
HiC_scaffold_16	AUGUSTUS	CDS	17286014	17286200	1.0	+	1	ID=g7279.t4.CDS19;Parent=g7279.t4
HiC_scaffold_16	gmst	CDS	17286014	17286200	865.076064	+	1	ID=g7279.t5.CDS16;Parent=g7279.t5
HiC_scaffold_16	gmst	exon	17286014	17286200	865.076064	+	1	ID=g7279.t5.exon16;Parent=g7279.t5
HiC_scaffold_16	gmst	CDS	17286014	17286200	865.095364	+	1	ID=g7279.t6.CDS16;Parent=g7279.t6
HiC_scaffold_16	gmst	exon	17286014	17286200	865.095364	+	1	ID=g7279.t6.exon16;Parent=g7279.t6
HiC_scaffold_16	gmst	CDS	17286014	17286200	871.826617	+	1	ID=g7279.t7.CDS17;Parent=g7279.t7
HiC_scaffold_16	gmst	exon	17286014	17286200	871.826617	+	1	ID=g7279.t7.exon17;Parent=g7279.t7
HiC_scaffold_16	gmst	CDS	17286014	17286200	876.484556	+	1	ID=g7279.t8.CDS17;Parent=g7279.t8
HiC_scaffold_16	gmst	exon	17286014	17286200	876.484556	+	1	ID=g7279.t8.exon17;Parent=g7279.t8
HiC_scaffold_16	gmst	CDS	17286014	17286200	949.548913	+	1	ID=g7279.t2.CDS20;Parent=g7279.t2
HiC_scaffold_16	gmst	exon	17286014	17286200	949.548913	+	1	ID=g7279.t2.exon20;Parent=g7279.t2
HiC_scaffold_16	AUGUSTUS	intron	17286201	17286479	1.0	+	.	ID=g7279.t1.intron18;Parent=g7279.t1
HiC_scaffold_16	AUGUSTUS	intron	17286201	17286479	1.0	+	.	ID=g7279.t3.intron19;Parent=g7279.t3
HiC_scaffold_16	AUGUSTUS	intron	17286201	17286479	1.0	+	.	ID=g7279.t4.intron19;Parent=g7279.t4
HiC_scaffold_16	gmst	intron	17286201	17286479	865.076064	+	0	ID=g7279.t5.intron16;Parent=g7279.t5
HiC_scaffold_16	gmst	intron	17286201	17286479	865.095364	+	0	ID=g7279.t6.intron16;Parent=g7279.t6
HiC_scaffold_16	gmst	intron	17286201	17286479	871.826617	+	0	ID=g7279.t7.intron17;Parent=g7279.t7
HiC_scaffold_16	gmst	intron	17286201	17286479	876.484556	+	0	ID=g7279.t8.intron17;Parent=g7279.t8
HiC_scaffold_16	gmst	intron	17286201	17286479	949.548913	+	0	ID=g7279.t2.intron20;Parent=g7279.t2
HiC_scaffold_16	AUGUSTUS	exon	17286480	17286723	.	+	.	ID=g7279.t1.exon19;Parent=g7279.t1
HiC_scaffold_16	AUGUSTUS	exon	17286480	17286723	.	+	.	ID=g7279.t3.exon20;Parent=g7279.t3
HiC_scaffold_16	AUGUSTUS	exon	17286480	17286723	.	+	.	ID=g7279.t4.exon20;Parent=g7279.t4
HiC_scaffold_16	AUGUSTUS	CDS	17286480	17286723	1.0	+	0	ID=g7279.t1.CDS19;Parent=g7279.t1
HiC_scaffold_16	AUGUSTUS	CDS	17286480	17286723	1.0	+	0	ID=g7279.t3.CDS20;Parent=g7279.t3
HiC_scaffold_16	AUGUSTUS	CDS	17286480	17286723	1.0	+	0	ID=g7279.t4.CDS20;Parent=g7279.t4
HiC_scaffold_16	gmst	CDS	17286480	17286723	865.076064	+	0	ID=g7279.t5.CDS17;Parent=g7279.t5
HiC_scaffold_16	gmst	exon	17286480	17286723	865.076064	+	0	ID=g7279.t5.exon17;Parent=g7279.t5
HiC_scaffold_16	gmst	CDS	17286480	17286723	865.095364	+	0	ID=g7279.t6.CDS17;Parent=g7279.t6
HiC_scaffold_16	gmst	exon	17286480	17286723	865.095364	+	0	ID=g7279.t6.exon17;Parent=g7279.t6
HiC_scaffold_16	gmst	CDS	17286480	17286723	871.826617	+	0	ID=g7279.t7.CDS18;Parent=g7279.t7
HiC_scaffold_16	gmst	exon	17286480	17286723	871.826617	+	0	ID=g7279.t7.exon18;Parent=g7279.t7
HiC_scaffold_16	gmst	CDS	17286480	17286723	876.484556	+	0	ID=g7279.t8.CDS18;Parent=g7279.t8
HiC_scaffold_16	gmst	exon	17286480	17286723	876.484556	+	0	ID=g7279.t8.exon18;Parent=g7279.t8
HiC_scaffold_16	gmst	CDS	17286480	17286723	949.548913	+	0	ID=g7279.t2.CDS21;Parent=g7279.t2
HiC_scaffold_16	gmst	exon	17286480	17286723	949.548913	+	0	ID=g7279.t2.exon21;Parent=g7279.t2
HiC_scaffold_16	AUGUSTUS	intron	17286724	17289417	1.0	+	.	ID=g7279.t1.intron19;Parent=g7279.t1
HiC_scaffold_16	AUGUSTUS	intron	17286724	17289417	1.0	+	.	ID=g7279.t3.intron20;Parent=g7279.t3
HiC_scaffold_16	AUGUSTUS	intron	17286724	17289417	1.0	+	.	ID=g7279.t4.intron20;Parent=g7279.t4
HiC_scaffold_16	gmst	intron	17286724	17289417	865.076064	+	0	ID=g7279.t5.intron17;Parent=g7279.t5
HiC_scaffold_16	gmst	intron	17286724	17289417	865.095364	+	0	ID=g7279.t6.intron17;Parent=g7279.t6
HiC_scaffold_16	gmst	intron	17286724	17289417	871.826617	+	0	ID=g7279.t7.intron18;Parent=g7279.t7
HiC_scaffold_16	gmst	intron	17286724	17289417	876.484556	+	0	ID=g7279.t8.intron18;Parent=g7279.t8
HiC_scaffold_16	gmst	intron	17286724	17289417	949.548913	+	0	ID=g7279.t2.intron21;Parent=g7279.t2
HiC_scaffold_16	AUGUSTUS	exon	17289418	17289527	.	+	.	ID=g7279.t1.exon20;Parent=g7279.t1
HiC_scaffold_16	AUGUSTUS	exon	17289418	17289527	.	+	.	ID=g7279.t3.exon21;Parent=g7279.t3
HiC_scaffold_16	AUGUSTUS	exon	17289418	17289527	.	+	.	ID=g7279.t4.exon21;Parent=g7279.t4
HiC_scaffold_16	AUGUSTUS	CDS	17289418	17289527	1.0	+	2	ID=g7279.t1.CDS20;Parent=g7279.t1
HiC_scaffold_16	AUGUSTUS	CDS	17289418	17289527	1.0	+	2	ID=g7279.t3.CDS21;Parent=g7279.t3
HiC_scaffold_16	AUGUSTUS	CDS	17289418	17289527	1.0	+	2	ID=g7279.t4.CDS21;Parent=g7279.t4
HiC_scaffold_16	gmst	CDS	17289418	17289527	865.076064	+	2	ID=g7279.t5.CDS18;Parent=g7279.t5
HiC_scaffold_16	gmst	exon	17289418	17289527	865.076064	+	2	ID=g7279.t5.exon18;Parent=g7279.t5
HiC_scaffold_16	gmst	CDS	17289418	17289527	865.095364	+	2	ID=g7279.t6.CDS18;Parent=g7279.t6
HiC_scaffold_16	gmst	exon	17289418	17289527	865.095364	+	2	ID=g7279.t6.exon18;Parent=g7279.t6
HiC_scaffold_16	gmst	CDS	17289418	17289527	871.826617	+	2	ID=g7279.t7.CDS19;Parent=g7279.t7
HiC_scaffold_16	gmst	exon	17289418	17289527	871.826617	+	2	ID=g7279.t7.exon19;Parent=g7279.t7
HiC_scaffold_16	gmst	CDS	17289418	17289527	876.484556	+	2	ID=g7279.t8.CDS19;Parent=g7279.t8
HiC_scaffold_16	gmst	exon	17289418	17289527	876.484556	+	2	ID=g7279.t8.exon19;Parent=g7279.t8
HiC_scaffold_16	gmst	CDS	17289418	17289527	949.548913	+	2	ID=g7279.t2.CDS22;Parent=g7279.t2
HiC_scaffold_16	gmst	exon	17289418	17289527	949.548913	+	2	ID=g7279.t2.exon22;Parent=g7279.t2
HiC_scaffold_16	AUGUSTUS	intron	17289528	17292478	1.0	+	.	ID=g7279.t1.intron20;Parent=g7279.t1
HiC_scaffold_16	AUGUSTUS	intron	17289528	17292478	1.0	+	.	ID=g7279.t3.intron21;Parent=g7279.t3
HiC_scaffold_16	AUGUSTUS	intron	17289528	17292478	1.0	+	.	ID=g7279.t4.intron21;Parent=g7279.t4
HiC_scaffold_16	gmst	intron	17289528	17292478	865.076064	+	0	ID=g7279.t5.intron18;Parent=g7279.t5
HiC_scaffold_16	gmst	intron	17289528	17292478	865.095364	+	0	ID=g7279.t6.intron18;Parent=g7279.t6
HiC_scaffold_16	gmst	intron	17289528	17292478	871.826617	+	0	ID=g7279.t7.intron19;Parent=g7279.t7
HiC_scaffold_16	gmst	intron	17289528	17292478	876.484556	+	0	ID=g7279.t8.intron19;Parent=g7279.t8
HiC_scaffold_16	gmst	intron	17289528	17292478	949.548913	+	0	ID=g7279.t2.intron22;Parent=g7279.t2
HiC_scaffold_16	AUGUSTUS	exon	17292479	17292544	.	+	.	ID=g7279.t1.exon21;Parent=g7279.t1
HiC_scaffold_16	AUGUSTUS	exon	17292479	17292544	.	+	.	ID=g7279.t3.exon22;Parent=g7279.t3
HiC_scaffold_16	AUGUSTUS	exon	17292479	17292544	.	+	.	ID=g7279.t4.exon22;Parent=g7279.t4
HiC_scaffold_16	AUGUSTUS	CDS	17292479	17292544	1.0	+	0	ID=g7279.t1.CDS21;Parent=g7279.t1
HiC_scaffold_16	AUGUSTUS	CDS	17292479	17292544	1.0	+	0	ID=g7279.t3.CDS22;Parent=g7279.t3
HiC_scaffold_16	AUGUSTUS	CDS	17292479	17292544	1.0	+	0	ID=g7279.t4.CDS22;Parent=g7279.t4
HiC_scaffold_16	gmst	CDS	17292479	17292544	865.076064	+	0	ID=g7279.t5.CDS19;Parent=g7279.t5
HiC_scaffold_16	gmst	exon	17292479	17292544	865.076064	+	0	ID=g7279.t5.exon19;Parent=g7279.t5
HiC_scaffold_16	gmst	CDS	17292479	17292544	865.095364	+	0	ID=g7279.t6.CDS19;Parent=g7279.t6
HiC_scaffold_16	gmst	exon	17292479	17292544	865.095364	+	0	ID=g7279.t6.exon19;Parent=g7279.t6
HiC_scaffold_16	gmst	CDS	17292479	17292544	871.826617	+	0	ID=g7279.t7.CDS20;Parent=g7279.t7
HiC_scaffold_16	gmst	exon	17292479	17292544	871.826617	+	0	ID=g7279.t7.exon20;Parent=g7279.t7
HiC_scaffold_16	gmst	CDS	17292479	17292544	876.484556	+	0	ID=g7279.t8.CDS20;Parent=g7279.t8
HiC_scaffold_16	gmst	exon	17292479	17292544	876.484556	+	0	ID=g7279.t8.exon20;Parent=g7279.t8
HiC_scaffold_16	gmst	CDS	17292479	17292544	949.548913	+	0	ID=g7279.t2.CDS23;Parent=g7279.t2
HiC_scaffold_16	gmst	exon	17292479	17292544	949.548913	+	0	ID=g7279.t2.exon23;Parent=g7279.t2
HiC_scaffold_16	AUGUSTUS	intron	17292545	17295469	1.0	+	.	ID=g7279.t1.intron21;Parent=g7279.t1
HiC_scaffold_16	AUGUSTUS	intron	17292545	17295469	1.0	+	.	ID=g7279.t3.intron22;Parent=g7279.t3
HiC_scaffold_16	AUGUSTUS	intron	17292545	17295469	1.0	+	.	ID=g7279.t4.intron22;Parent=g7279.t4
HiC_scaffold_16	gmst	intron	17292545	17295469	865.076064	+	0	ID=g7279.t5.intron19;Parent=g7279.t5
HiC_scaffold_16	gmst	intron	17292545	17295469	865.095364	+	0	ID=g7279.t6.intron19;Parent=g7279.t6
HiC_scaffold_16	gmst	intron	17292545	17295469	871.826617	+	0	ID=g7279.t7.intron20;Parent=g7279.t7
HiC_scaffold_16	gmst	intron	17292545	17295469	876.484556	+	0	ID=g7279.t8.intron20;Parent=g7279.t8
HiC_scaffold_16	gmst	intron	17292545	17295469	949.548913	+	0	ID=g7279.t2.intron23;Parent=g7279.t2
HiC_scaffold_16	AUGUSTUS	exon	17295470	17295598	.	+	.	ID=g7279.t1.exon22;Parent=g7279.t1
HiC_scaffold_16	AUGUSTUS	exon	17295470	17295598	.	+	.	ID=g7279.t3.exon23;Parent=g7279.t3
HiC_scaffold_16	AUGUSTUS	exon	17295470	17295598	.	+	.	ID=g7279.t4.exon23;Parent=g7279.t4
HiC_scaffold_16	AUGUSTUS	CDS	17295470	17295598	1.0	+	0	ID=g7279.t1.CDS22;Parent=g7279.t1
HiC_scaffold_16	AUGUSTUS	CDS	17295470	17295598	1.0	+	0	ID=g7279.t3.CDS23;Parent=g7279.t3
HiC_scaffold_16	AUGUSTUS	CDS	17295470	17295598	1.0	+	0	ID=g7279.t4.CDS23;Parent=g7279.t4
HiC_scaffold_16	gmst	CDS	17295470	17295598	865.076064	+	0	ID=g7279.t5.CDS20;Parent=g7279.t5
HiC_scaffold_16	gmst	exon	17295470	17295598	865.076064	+	0	ID=g7279.t5.exon20;Parent=g7279.t5
HiC_scaffold_16	gmst	CDS	17295470	17295598	865.095364	+	0	ID=g7279.t6.CDS20;Parent=g7279.t6
HiC_scaffold_16	gmst	exon	17295470	17295598	865.095364	+	0	ID=g7279.t6.exon20;Parent=g7279.t6
HiC_scaffold_16	gmst	CDS	17295470	17295598	871.826617	+	0	ID=g7279.t7.CDS21;Parent=g7279.t7
HiC_scaffold_16	gmst	exon	17295470	17295598	871.826617	+	0	ID=g7279.t7.exon21;Parent=g7279.t7
HiC_scaffold_16	gmst	CDS	17295470	17295598	876.484556	+	0	ID=g7279.t8.CDS21;Parent=g7279.t8
HiC_scaffold_16	gmst	exon	17295470	17295598	876.484556	+	0	ID=g7279.t8.exon21;Parent=g7279.t8
HiC_scaffold_16	gmst	CDS	17295470	17295598	949.548913	+	0	ID=g7279.t2.CDS24;Parent=g7279.t2
HiC_scaffold_16	gmst	exon	17295470	17295598	949.548913	+	0	ID=g7279.t2.exon24;Parent=g7279.t2
HiC_scaffold_16	AUGUSTUS	intron	17295599	17296310	1.0	+	.	ID=g7279.t1.intron22;Parent=g7279.t1
HiC_scaffold_16	AUGUSTUS	intron	17295599	17296310	1.0	+	.	ID=g7279.t3.intron23;Parent=g7279.t3
HiC_scaffold_16	AUGUSTUS	intron	17295599	17296310	1.0	+	.	ID=g7279.t4.intron23;Parent=g7279.t4
HiC_scaffold_16	gmst	intron	17295599	17296310	865.076064	+	0	ID=g7279.t5.intron20;Parent=g7279.t5
HiC_scaffold_16	gmst	intron	17295599	17296310	865.095364	+	0	ID=g7279.t6.intron20;Parent=g7279.t6
HiC_scaffold_16	gmst	intron	17295599	17296310	871.826617	+	0	ID=g7279.t7.intron21;Parent=g7279.t7
HiC_scaffold_16	gmst	intron	17295599	17296310	876.484556	+	0	ID=g7279.t8.intron21;Parent=g7279.t8
HiC_scaffold_16	gmst	intron	17295599	17296310	949.548913	+	0	ID=g7279.t2.intron24;Parent=g7279.t2
HiC_scaffold_16	AUGUSTUS	exon	17296311	17296454	.	+	.	ID=g7279.t1.exon23;Parent=g7279.t1
HiC_scaffold_16	AUGUSTUS	exon	17296311	17296454	.	+	.	ID=g7279.t3.exon24;Parent=g7279.t3
HiC_scaffold_16	AUGUSTUS	exon	17296311	17296454	.	+	.	ID=g7279.t4.exon24;Parent=g7279.t4
HiC_scaffold_16	AUGUSTUS	CDS	17296311	17296454	1.0	+	0	ID=g7279.t1.CDS23;Parent=g7279.t1
HiC_scaffold_16	AUGUSTUS	CDS	17296311	17296454	1.0	+	0	ID=g7279.t3.CDS24;Parent=g7279.t3
HiC_scaffold_16	AUGUSTUS	CDS	17296311	17296454	1.0	+	0	ID=g7279.t4.CDS24;Parent=g7279.t4
HiC_scaffold_16	gmst	CDS	17296311	17296454	865.076064	+	0	ID=g7279.t5.CDS21;Parent=g7279.t5
HiC_scaffold_16	gmst	exon	17296311	17296454	865.076064	+	0	ID=g7279.t5.exon21;Parent=g7279.t5
HiC_scaffold_16	gmst	CDS	17296311	17296454	865.095364	+	0	ID=g7279.t6.CDS21;Parent=g7279.t6
HiC_scaffold_16	gmst	exon	17296311	17296454	865.095364	+	0	ID=g7279.t6.exon21;Parent=g7279.t6
HiC_scaffold_16	gmst	CDS	17296311	17296454	871.826617	+	0	ID=g7279.t7.CDS22;Parent=g7279.t7
HiC_scaffold_16	gmst	exon	17296311	17296454	871.826617	+	0	ID=g7279.t7.exon22;Parent=g7279.t7
HiC_scaffold_16	gmst	CDS	17296311	17296454	876.484556	+	0	ID=g7279.t8.CDS22;Parent=g7279.t8
HiC_scaffold_16	gmst	exon	17296311	17296454	876.484556	+	0	ID=g7279.t8.exon22;Parent=g7279.t8
HiC_scaffold_16	gmst	CDS	17296311	17296454	949.548913	+	0	ID=g7279.t2.CDS25;Parent=g7279.t2
HiC_scaffold_16	gmst	exon	17296311	17296454	949.548913	+	0	ID=g7279.t2.exon25;Parent=g7279.t2
HiC_scaffold_16	AUGUSTUS	intron	17296455	17296838	1.0	+	.	ID=g7279.t1.intron23;Parent=g7279.t1
HiC_scaffold_16	AUGUSTUS	intron	17296455	17296838	1.0	+	.	ID=g7279.t3.intron24;Parent=g7279.t3
HiC_scaffold_16	AUGUSTUS	intron	17296455	17296838	1.0	+	.	ID=g7279.t4.intron24;Parent=g7279.t4
HiC_scaffold_16	gmst	intron	17296455	17296838	865.076064	+	0	ID=g7279.t5.intron21;Parent=g7279.t5
HiC_scaffold_16	gmst	intron	17296455	17296838	865.095364	+	0	ID=g7279.t6.intron21;Parent=g7279.t6
HiC_scaffold_16	gmst	intron	17296455	17296838	871.826617	+	0	ID=g7279.t7.intron22;Parent=g7279.t7
HiC_scaffold_16	gmst	intron	17296455	17296838	876.484556	+	0	ID=g7279.t8.intron22;Parent=g7279.t8
HiC_scaffold_16	gmst	intron	17296455	17296838	949.548913	+	0	ID=g7279.t2.intron25;Parent=g7279.t2
HiC_scaffold_16	AUGUSTUS	exon	17296839	17296928	.	+	.	ID=g7279.t1.exon24;Parent=g7279.t1
HiC_scaffold_16	AUGUSTUS	exon	17296839	17296928	.	+	.	ID=g7279.t3.exon25;Parent=g7279.t3
HiC_scaffold_16	AUGUSTUS	exon	17296839	17296928	.	+	.	ID=g7279.t4.exon25;Parent=g7279.t4
HiC_scaffold_16	AUGUSTUS	CDS	17296839	17296928	1.0	+	0	ID=g7279.t1.CDS24;Parent=g7279.t1
HiC_scaffold_16	AUGUSTUS	CDS	17296839	17296928	1.0	+	0	ID=g7279.t3.CDS25;Parent=g7279.t3
HiC_scaffold_16	AUGUSTUS	CDS	17296839	17296928	1.0	+	0	ID=g7279.t4.CDS25;Parent=g7279.t4
HiC_scaffold_16	gmst	CDS	17296839	17296928	865.076064	+	0	ID=g7279.t5.CDS22;Parent=g7279.t5
HiC_scaffold_16	gmst	exon	17296839	17296928	865.076064	+	0	ID=g7279.t5.exon22;Parent=g7279.t5
HiC_scaffold_16	gmst	CDS	17296839	17296928	865.095364	+	0	ID=g7279.t6.CDS22;Parent=g7279.t6
HiC_scaffold_16	gmst	exon	17296839	17296928	865.095364	+	0	ID=g7279.t6.exon22;Parent=g7279.t6
HiC_scaffold_16	gmst	CDS	17296839	17296928	871.826617	+	0	ID=g7279.t7.CDS23;Parent=g7279.t7
HiC_scaffold_16	gmst	exon	17296839	17296928	871.826617	+	0	ID=g7279.t7.exon23;Parent=g7279.t7
HiC_scaffold_16	gmst	CDS	17296839	17296928	876.484556	+	0	ID=g7279.t8.CDS23;Parent=g7279.t8
HiC_scaffold_16	gmst	exon	17296839	17296928	876.484556	+	0	ID=g7279.t8.exon23;Parent=g7279.t8
HiC_scaffold_16	gmst	CDS	17296839	17296928	949.548913	+	0	ID=g7279.t2.CDS26;Parent=g7279.t2
HiC_scaffold_16	gmst	exon	17296839	17296928	949.548913	+	0	ID=g7279.t2.exon26;Parent=g7279.t2
HiC_scaffold_16	AUGUSTUS	intron	17296929	17297063	1.0	+	.	ID=g7279.t1.intron24;Parent=g7279.t1
HiC_scaffold_16	AUGUSTUS	intron	17296929	17297063	1.0	+	.	ID=g7279.t3.intron25;Parent=g7279.t3
HiC_scaffold_16	AUGUSTUS	intron	17296929	17297063	1.0	+	.	ID=g7279.t4.intron25;Parent=g7279.t4
HiC_scaffold_16	gmst	intron	17296929	17297063	865.076064	+	0	ID=g7279.t5.intron22;Parent=g7279.t5
HiC_scaffold_16	gmst	intron	17296929	17297063	865.095364	+	0	ID=g7279.t6.intron22;Parent=g7279.t6
HiC_scaffold_16	gmst	intron	17296929	17297063	871.826617	+	0	ID=g7279.t7.intron23;Parent=g7279.t7
HiC_scaffold_16	gmst	intron	17296929	17297063	876.484556	+	0	ID=g7279.t8.intron23;Parent=g7279.t8
HiC_scaffold_16	gmst	intron	17296929	17297063	949.548913	+	0	ID=g7279.t2.intron26;Parent=g7279.t2
HiC_scaffold_16	AUGUSTUS	exon	17297064	17297183	.	+	.	ID=g7279.t1.exon25;Parent=g7279.t1
HiC_scaffold_16	AUGUSTUS	exon	17297064	17297183	.	+	.	ID=g7279.t3.exon26;Parent=g7279.t3
HiC_scaffold_16	AUGUSTUS	exon	17297064	17297183	.	+	.	ID=g7279.t4.exon26;Parent=g7279.t4
HiC_scaffold_16	AUGUSTUS	CDS	17297064	17297183	1.0	+	0	ID=g7279.t1.CDS25;Parent=g7279.t1
HiC_scaffold_16	AUGUSTUS	CDS	17297064	17297183	1.0	+	0	ID=g7279.t3.CDS26;Parent=g7279.t3
HiC_scaffold_16	AUGUSTUS	CDS	17297064	17297183	1.0	+	0	ID=g7279.t4.CDS26;Parent=g7279.t4
HiC_scaffold_16	gmst	CDS	17297064	17297183	865.076064	+	0	ID=g7279.t5.CDS23;Parent=g7279.t5
HiC_scaffold_16	gmst	exon	17297064	17297183	865.076064	+	0	ID=g7279.t5.exon23;Parent=g7279.t5
HiC_scaffold_16	gmst	CDS	17297064	17297183	865.095364	+	0	ID=g7279.t6.CDS23;Parent=g7279.t6
HiC_scaffold_16	gmst	exon	17297064	17297183	865.095364	+	0	ID=g7279.t6.exon23;Parent=g7279.t6
HiC_scaffold_16	gmst	CDS	17297064	17297183	871.826617	+	0	ID=g7279.t7.CDS24;Parent=g7279.t7
HiC_scaffold_16	gmst	exon	17297064	17297183	871.826617	+	0	ID=g7279.t7.exon24;Parent=g7279.t7
HiC_scaffold_16	gmst	CDS	17297064	17297183	876.484556	+	0	ID=g7279.t8.CDS24;Parent=g7279.t8
HiC_scaffold_16	gmst	exon	17297064	17297183	876.484556	+	0	ID=g7279.t8.exon24;Parent=g7279.t8
HiC_scaffold_16	gmst	CDS	17297064	17297183	949.548913	+	0	ID=g7279.t2.CDS27;Parent=g7279.t2
HiC_scaffold_16	gmst	exon	17297064	17297183	949.548913	+	0	ID=g7279.t2.exon27;Parent=g7279.t2
HiC_scaffold_16	AUGUSTUS	intron	17297184	17297383	1.0	+	.	ID=g7279.t1.intron25;Parent=g7279.t1
HiC_scaffold_16	AUGUSTUS	intron	17297184	17297383	1.0	+	.	ID=g7279.t3.intron26;Parent=g7279.t3
HiC_scaffold_16	AUGUSTUS	intron	17297184	17297383	1.0	+	.	ID=g7279.t4.intron26;Parent=g7279.t4
HiC_scaffold_16	gmst	intron	17297184	17297383	865.076064	+	0	ID=g7279.t5.intron23;Parent=g7279.t5
HiC_scaffold_16	gmst	intron	17297184	17297383	865.095364	+	0	ID=g7279.t6.intron23;Parent=g7279.t6
HiC_scaffold_16	gmst	intron	17297184	17297383	871.826617	+	0	ID=g7279.t7.intron24;Parent=g7279.t7
HiC_scaffold_16	gmst	intron	17297184	17297383	876.484556	+	0	ID=g7279.t8.intron24;Parent=g7279.t8
HiC_scaffold_16	gmst	intron	17297184	17297383	949.548913	+	0	ID=g7279.t2.intron27;Parent=g7279.t2
HiC_scaffold_16	AUGUSTUS	exon	17297384	17297495	.	+	.	ID=g7279.t1.exon26;Parent=g7279.t1
HiC_scaffold_16	AUGUSTUS	exon	17297384	17297495	.	+	.	ID=g7279.t3.exon27;Parent=g7279.t3
HiC_scaffold_16	AUGUSTUS	exon	17297384	17297495	.	+	.	ID=g7279.t4.exon27;Parent=g7279.t4
HiC_scaffold_16	AUGUSTUS	CDS	17297384	17297495	1.0	+	0	ID=g7279.t1.CDS26;Parent=g7279.t1
HiC_scaffold_16	AUGUSTUS	CDS	17297384	17297495	1.0	+	0	ID=g7279.t3.CDS27;Parent=g7279.t3
HiC_scaffold_16	AUGUSTUS	CDS	17297384	17297495	1.0	+	0	ID=g7279.t4.CDS27;Parent=g7279.t4
HiC_scaffold_16	gmst	CDS	17297384	17297495	865.076064	+	0	ID=g7279.t5.CDS24;Parent=g7279.t5
HiC_scaffold_16	gmst	exon	17297384	17297495	865.076064	+	0	ID=g7279.t5.exon24;Parent=g7279.t5
HiC_scaffold_16	gmst	CDS	17297384	17297495	865.095364	+	0	ID=g7279.t6.CDS24;Parent=g7279.t6
HiC_scaffold_16	gmst	exon	17297384	17297495	865.095364	+	0	ID=g7279.t6.exon24;Parent=g7279.t6
HiC_scaffold_16	gmst	CDS	17297384	17297495	871.826617	+	0	ID=g7279.t7.CDS25;Parent=g7279.t7
HiC_scaffold_16	gmst	exon	17297384	17297495	871.826617	+	0	ID=g7279.t7.exon25;Parent=g7279.t7
HiC_scaffold_16	gmst	CDS	17297384	17297495	876.484556	+	0	ID=g7279.t8.CDS25;Parent=g7279.t8
HiC_scaffold_16	gmst	exon	17297384	17297495	876.484556	+	0	ID=g7279.t8.exon25;Parent=g7279.t8
HiC_scaffold_16	gmst	CDS	17297384	17297495	949.548913	+	0	ID=g7279.t2.CDS28;Parent=g7279.t2
HiC_scaffold_16	gmst	exon	17297384	17297495	949.548913	+	0	ID=g7279.t2.exon28;Parent=g7279.t2
HiC_scaffold_16	AUGUSTUS	intron	17297496	17297924	1.0	+	.	ID=g7279.t1.intron26;Parent=g7279.t1
HiC_scaffold_16	AUGUSTUS	intron	17297496	17297924	1.0	+	.	ID=g7279.t3.intron27;Parent=g7279.t3
HiC_scaffold_16	AUGUSTUS	intron	17297496	17297924	1.0	+	.	ID=g7279.t4.intron27;Parent=g7279.t4
HiC_scaffold_16	gmst	intron	17297496	17297924	865.076064	+	0	ID=g7279.t5.intron24;Parent=g7279.t5
HiC_scaffold_16	gmst	intron	17297496	17297924	865.095364	+	0	ID=g7279.t6.intron24;Parent=g7279.t6
HiC_scaffold_16	gmst	intron	17297496	17297924	871.826617	+	0	ID=g7279.t7.intron25;Parent=g7279.t7
HiC_scaffold_16	gmst	intron	17297496	17297924	876.484556	+	0	ID=g7279.t8.intron25;Parent=g7279.t8
HiC_scaffold_16	gmst	intron	17297496	17297924	949.548913	+	0	ID=g7279.t2.intron28;Parent=g7279.t2
HiC_scaffold_16	AUGUSTUS	exon	17297925	17298052	.	+	.	ID=g7279.t1.exon27;Parent=g7279.t1
HiC_scaffold_16	AUGUSTUS	exon	17297925	17298052	.	+	.	ID=g7279.t3.exon28;Parent=g7279.t3
HiC_scaffold_16	AUGUSTUS	exon	17297925	17298052	.	+	.	ID=g7279.t4.exon28;Parent=g7279.t4
HiC_scaffold_16	AUGUSTUS	CDS	17297925	17298052	1.0	+	2	ID=g7279.t1.CDS27;Parent=g7279.t1
HiC_scaffold_16	AUGUSTUS	CDS	17297925	17298052	1.0	+	2	ID=g7279.t3.CDS28;Parent=g7279.t3
HiC_scaffold_16	AUGUSTUS	CDS	17297925	17298052	1.0	+	2	ID=g7279.t4.CDS28;Parent=g7279.t4
HiC_scaffold_16	gmst	CDS	17297925	17298052	865.076064	+	2	ID=g7279.t5.CDS25;Parent=g7279.t5
HiC_scaffold_16	gmst	exon	17297925	17298052	865.076064	+	2	ID=g7279.t5.exon25;Parent=g7279.t5
HiC_scaffold_16	gmst	CDS	17297925	17298052	865.095364	+	2	ID=g7279.t6.CDS25;Parent=g7279.t6
HiC_scaffold_16	gmst	exon	17297925	17298052	865.095364	+	2	ID=g7279.t6.exon25;Parent=g7279.t6
HiC_scaffold_16	gmst	CDS	17297925	17298052	871.826617	+	2	ID=g7279.t7.CDS26;Parent=g7279.t7
HiC_scaffold_16	gmst	exon	17297925	17298052	871.826617	+	2	ID=g7279.t7.exon26;Parent=g7279.t7
HiC_scaffold_16	gmst	CDS	17297925	17298052	876.484556	+	2	ID=g7279.t8.CDS26;Parent=g7279.t8
HiC_scaffold_16	gmst	exon	17297925	17298052	876.484556	+	2	ID=g7279.t8.exon26;Parent=g7279.t8
HiC_scaffold_16	gmst	CDS	17297925	17298052	949.548913	+	2	ID=g7279.t2.CDS29;Parent=g7279.t2
HiC_scaffold_16	gmst	exon	17297925	17298052	949.548913	+	2	ID=g7279.t2.exon29;Parent=g7279.t2
HiC_scaffold_16	AUGUSTUS	intron	17298053	17298281	1.0	+	.	ID=g7279.t1.intron27;Parent=g7279.t1
HiC_scaffold_16	AUGUSTUS	intron	17298053	17298281	1.0	+	.	ID=g7279.t3.intron28;Parent=g7279.t3
HiC_scaffold_16	AUGUSTUS	intron	17298053	17298281	1.0	+	.	ID=g7279.t4.intron28;Parent=g7279.t4
HiC_scaffold_16	gmst	intron	17298053	17298281	865.076064	+	0	ID=g7279.t5.intron25;Parent=g7279.t5
HiC_scaffold_16	gmst	intron	17298053	17298281	865.095364	+	0	ID=g7279.t6.intron25;Parent=g7279.t6
HiC_scaffold_16	gmst	intron	17298053	17298281	871.826617	+	0	ID=g7279.t7.intron26;Parent=g7279.t7
HiC_scaffold_16	gmst	intron	17298053	17298281	876.484556	+	0	ID=g7279.t8.intron26;Parent=g7279.t8
HiC_scaffold_16	gmst	intron	17298053	17298281	949.548913	+	0	ID=g7279.t2.intron29;Parent=g7279.t2
HiC_scaffold_16	AUGUSTUS	exon	17298282	17298436	.	+	.	ID=g7279.t1.exon28;Parent=g7279.t1
HiC_scaffold_16	AUGUSTUS	exon	17298282	17298436	.	+	.	ID=g7279.t3.exon29;Parent=g7279.t3
HiC_scaffold_16	AUGUSTUS	exon	17298282	17298436	.	+	.	ID=g7279.t4.exon29;Parent=g7279.t4
HiC_scaffold_16	AUGUSTUS	CDS	17298282	17298436	1.0	+	0	ID=g7279.t1.CDS28;Parent=g7279.t1
HiC_scaffold_16	AUGUSTUS	CDS	17298282	17298436	1.0	+	0	ID=g7279.t3.CDS29;Parent=g7279.t3
HiC_scaffold_16	AUGUSTUS	CDS	17298282	17298436	1.0	+	0	ID=g7279.t4.CDS29;Parent=g7279.t4
HiC_scaffold_16	gmst	CDS	17298282	17298436	865.076064	+	0	ID=g7279.t5.CDS26;Parent=g7279.t5
HiC_scaffold_16	gmst	exon	17298282	17298436	865.076064	+	0	ID=g7279.t5.exon26;Parent=g7279.t5
HiC_scaffold_16	gmst	CDS	17298282	17298436	865.095364	+	0	ID=g7279.t6.CDS26;Parent=g7279.t6
HiC_scaffold_16	gmst	exon	17298282	17298436	865.095364	+	0	ID=g7279.t6.exon26;Parent=g7279.t6
HiC_scaffold_16	gmst	CDS	17298282	17298436	871.826617	+	0	ID=g7279.t7.CDS27;Parent=g7279.t7
HiC_scaffold_16	gmst	exon	17298282	17298436	871.826617	+	0	ID=g7279.t7.exon27;Parent=g7279.t7
HiC_scaffold_16	gmst	CDS	17298282	17298436	876.484556	+	0	ID=g7279.t8.CDS27;Parent=g7279.t8
HiC_scaffold_16	gmst	exon	17298282	17298436	876.484556	+	0	ID=g7279.t8.exon27;Parent=g7279.t8
HiC_scaffold_16	gmst	CDS	17298282	17298436	949.548913	+	0	ID=g7279.t2.CDS30;Parent=g7279.t2
HiC_scaffold_16	gmst	exon	17298282	17298436	949.548913	+	0	ID=g7279.t2.exon30;Parent=g7279.t2
HiC_scaffold_16	AUGUSTUS	intron	17298437	17300179	1.0	+	.	ID=g7279.t1.intron28;Parent=g7279.t1
HiC_scaffold_16	AUGUSTUS	intron	17298437	17300179	1.0	+	.	ID=g7279.t3.intron29;Parent=g7279.t3
HiC_scaffold_16	AUGUSTUS	intron	17298437	17300179	1.0	+	.	ID=g7279.t4.intron29;Parent=g7279.t4
HiC_scaffold_16	gmst	intron	17298437	17300179	865.076064	+	0	ID=g7279.t5.intron26;Parent=g7279.t5
HiC_scaffold_16	gmst	intron	17298437	17300179	865.095364	+	0	ID=g7279.t6.intron26;Parent=g7279.t6
HiC_scaffold_16	gmst	intron	17298437	17300179	871.826617	+	0	ID=g7279.t7.intron27;Parent=g7279.t7
HiC_scaffold_16	gmst	intron	17298437	17300179	876.484556	+	0	ID=g7279.t8.intron27;Parent=g7279.t8
HiC_scaffold_16	gmst	intron	17298437	17300179	949.548913	+	0	ID=g7279.t2.intron30;Parent=g7279.t2
HiC_scaffold_16	AUGUSTUS	exon	17300180	17300303	.	+	.	ID=g7279.t1.exon29;Parent=g7279.t1
HiC_scaffold_16	AUGUSTUS	exon	17300180	17300303	.	+	.	ID=g7279.t3.exon30;Parent=g7279.t3
HiC_scaffold_16	AUGUSTUS	exon	17300180	17300303	.	+	.	ID=g7279.t4.exon30;Parent=g7279.t4
HiC_scaffold_16	AUGUSTUS	CDS	17300180	17300303	1.0	+	1	ID=g7279.t1.CDS29;Parent=g7279.t1
HiC_scaffold_16	AUGUSTUS	CDS	17300180	17300303	1.0	+	1	ID=g7279.t3.CDS30;Parent=g7279.t3
HiC_scaffold_16	AUGUSTUS	CDS	17300180	17300303	1.0	+	1	ID=g7279.t4.CDS30;Parent=g7279.t4
HiC_scaffold_16	gmst	CDS	17300180	17300303	865.076064	+	1	ID=g7279.t5.CDS27;Parent=g7279.t5
HiC_scaffold_16	gmst	exon	17300180	17300303	865.076064	+	1	ID=g7279.t5.exon27;Parent=g7279.t5
HiC_scaffold_16	gmst	CDS	17300180	17300303	865.095364	+	1	ID=g7279.t6.CDS27;Parent=g7279.t6
HiC_scaffold_16	gmst	exon	17300180	17300303	865.095364	+	1	ID=g7279.t6.exon27;Parent=g7279.t6
HiC_scaffold_16	gmst	CDS	17300180	17300303	871.826617	+	1	ID=g7279.t7.CDS28;Parent=g7279.t7
HiC_scaffold_16	gmst	exon	17300180	17300303	871.826617	+	1	ID=g7279.t7.exon28;Parent=g7279.t7
HiC_scaffold_16	gmst	CDS	17300180	17300303	876.484556	+	1	ID=g7279.t8.CDS28;Parent=g7279.t8
HiC_scaffold_16	gmst	exon	17300180	17300303	876.484556	+	1	ID=g7279.t8.exon28;Parent=g7279.t8
HiC_scaffold_16	gmst	CDS	17300180	17300303	949.548913	+	1	ID=g7279.t2.CDS31;Parent=g7279.t2
HiC_scaffold_16	gmst	exon	17300180	17300303	949.548913	+	1	ID=g7279.t2.exon31;Parent=g7279.t2
HiC_scaffold_16	AUGUSTUS	intron	17300304	17300395	1.0	+	.	ID=g7279.t1.intron29;Parent=g7279.t1
HiC_scaffold_16	AUGUSTUS	intron	17300304	17300395	1.0	+	.	ID=g7279.t3.intron30;Parent=g7279.t3
HiC_scaffold_16	AUGUSTUS	intron	17300304	17300395	1.0	+	.	ID=g7279.t4.intron30;Parent=g7279.t4
HiC_scaffold_16	gmst	intron	17300304	17300395	865.076064	+	0	ID=g7279.t5.intron27;Parent=g7279.t5
HiC_scaffold_16	gmst	intron	17300304	17300395	865.095364	+	0	ID=g7279.t6.intron27;Parent=g7279.t6
HiC_scaffold_16	gmst	intron	17300304	17300395	871.826617	+	0	ID=g7279.t7.intron28;Parent=g7279.t7
HiC_scaffold_16	gmst	intron	17300304	17300395	876.484556	+	0	ID=g7279.t8.intron28;Parent=g7279.t8
HiC_scaffold_16	gmst	intron	17300304	17300395	949.548913	+	0	ID=g7279.t2.intron31;Parent=g7279.t2
HiC_scaffold_16	AUGUSTUS	exon	17300396	17300596	.	+	.	ID=g7279.t1.exon30;Parent=g7279.t1
HiC_scaffold_16	AUGUSTUS	exon	17300396	17300596	.	+	.	ID=g7279.t3.exon31;Parent=g7279.t3
HiC_scaffold_16	AUGUSTUS	exon	17300396	17300596	.	+	.	ID=g7279.t4.exon31;Parent=g7279.t4
HiC_scaffold_16	AUGUSTUS	CDS	17300396	17300596	1.0	+	0	ID=g7279.t1.CDS30;Parent=g7279.t1
HiC_scaffold_16	AUGUSTUS	CDS	17300396	17300596	1.0	+	0	ID=g7279.t3.CDS31;Parent=g7279.t3
HiC_scaffold_16	AUGUSTUS	CDS	17300396	17300596	1.0	+	0	ID=g7279.t4.CDS31;Parent=g7279.t4
HiC_scaffold_16	gmst	CDS	17300396	17300596	865.076064	+	0	ID=g7279.t5.CDS28;Parent=g7279.t5
HiC_scaffold_16	gmst	exon	17300396	17300596	865.076064	+	0	ID=g7279.t5.exon28;Parent=g7279.t5
HiC_scaffold_16	gmst	CDS	17300396	17300596	865.095364	+	0	ID=g7279.t6.CDS28;Parent=g7279.t6
HiC_scaffold_16	gmst	exon	17300396	17300596	865.095364	+	0	ID=g7279.t6.exon28;Parent=g7279.t6
HiC_scaffold_16	gmst	CDS	17300396	17300596	871.826617	+	0	ID=g7279.t7.CDS29;Parent=g7279.t7
HiC_scaffold_16	gmst	exon	17300396	17300596	871.826617	+	0	ID=g7279.t7.exon29;Parent=g7279.t7
HiC_scaffold_16	gmst	CDS	17300396	17300596	876.484556	+	0	ID=g7279.t8.CDS29;Parent=g7279.t8
HiC_scaffold_16	gmst	exon	17300396	17300596	876.484556	+	0	ID=g7279.t8.exon29;Parent=g7279.t8
HiC_scaffold_16	gmst	CDS	17300396	17300596	949.548913	+	0	ID=g7279.t2.CDS32;Parent=g7279.t2
HiC_scaffold_16	gmst	exon	17300396	17300596	949.548913	+	0	ID=g7279.t2.exon32;Parent=g7279.t2
HiC_scaffold_16	AUGUSTUS	intron	17300597	17301160	1.0	+	.	ID=g7279.t1.intron30;Parent=g7279.t1
HiC_scaffold_16	AUGUSTUS	intron	17300597	17301160	1.0	+	.	ID=g7279.t3.intron31;Parent=g7279.t3
HiC_scaffold_16	AUGUSTUS	intron	17300597	17301160	1.0	+	.	ID=g7279.t4.intron31;Parent=g7279.t4
HiC_scaffold_16	gmst	intron	17300597	17301160	865.076064	+	0	ID=g7279.t5.intron28;Parent=g7279.t5
HiC_scaffold_16	gmst	intron	17300597	17301160	865.095364	+	0	ID=g7279.t6.intron28;Parent=g7279.t6
HiC_scaffold_16	gmst	intron	17300597	17301160	871.826617	+	0	ID=g7279.t7.intron29;Parent=g7279.t7
HiC_scaffold_16	gmst	intron	17300597	17301160	876.484556	+	0	ID=g7279.t8.intron29;Parent=g7279.t8
HiC_scaffold_16	gmst	intron	17300597	17301160	949.548913	+	0	ID=g7279.t2.intron32;Parent=g7279.t2
HiC_scaffold_16	AUGUSTUS	exon	17301161	17301271	.	+	.	ID=g7279.t1.exon31;Parent=g7279.t1
HiC_scaffold_16	AUGUSTUS	exon	17301161	17301271	.	+	.	ID=g7279.t3.exon32;Parent=g7279.t3
HiC_scaffold_16	AUGUSTUS	exon	17301161	17301271	.	+	.	ID=g7279.t4.exon32;Parent=g7279.t4
HiC_scaffold_16	AUGUSTUS	CDS	17301161	17301271	1.0	+	0	ID=g7279.t1.CDS31;Parent=g7279.t1
HiC_scaffold_16	AUGUSTUS	CDS	17301161	17301271	1.0	+	0	ID=g7279.t3.CDS32;Parent=g7279.t3
HiC_scaffold_16	AUGUSTUS	CDS	17301161	17301271	1.0	+	0	ID=g7279.t4.CDS32;Parent=g7279.t4
HiC_scaffold_16	gmst	CDS	17301161	17301271	865.076064	+	0	ID=g7279.t5.CDS29;Parent=g7279.t5
HiC_scaffold_16	gmst	exon	17301161	17301271	865.076064	+	0	ID=g7279.t5.exon29;Parent=g7279.t5
HiC_scaffold_16	gmst	CDS	17301161	17301271	865.095364	+	0	ID=g7279.t6.CDS29;Parent=g7279.t6
HiC_scaffold_16	gmst	exon	17301161	17301271	865.095364	+	0	ID=g7279.t6.exon29;Parent=g7279.t6
HiC_scaffold_16	gmst	CDS	17301161	17301271	871.826617	+	0	ID=g7279.t7.CDS30;Parent=g7279.t7
HiC_scaffold_16	gmst	exon	17301161	17301271	871.826617	+	0	ID=g7279.t7.exon30;Parent=g7279.t7
HiC_scaffold_16	gmst	CDS	17301161	17301271	876.484556	+	0	ID=g7279.t8.CDS30;Parent=g7279.t8
HiC_scaffold_16	gmst	exon	17301161	17301271	876.484556	+	0	ID=g7279.t8.exon30;Parent=g7279.t8
HiC_scaffold_16	gmst	CDS	17301161	17301271	949.548913	+	0	ID=g7279.t2.CDS33;Parent=g7279.t2
HiC_scaffold_16	gmst	exon	17301161	17301271	949.548913	+	0	ID=g7279.t2.exon33;Parent=g7279.t2
HiC_scaffold_16	AUGUSTUS	intron	17301272	17301771	1.0	+	.	ID=g7279.t1.intron31;Parent=g7279.t1
HiC_scaffold_16	AUGUSTUS	intron	17301272	17301771	1.0	+	.	ID=g7279.t3.intron32;Parent=g7279.t3
HiC_scaffold_16	AUGUSTUS	intron	17301272	17301771	1.0	+	.	ID=g7279.t4.intron32;Parent=g7279.t4
HiC_scaffold_16	gmst	intron	17301272	17301771	865.076064	+	0	ID=g7279.t5.intron29;Parent=g7279.t5
HiC_scaffold_16	gmst	intron	17301272	17301771	865.095364	+	0	ID=g7279.t6.intron29;Parent=g7279.t6
HiC_scaffold_16	gmst	intron	17301272	17301771	871.826617	+	0	ID=g7279.t7.intron30;Parent=g7279.t7
HiC_scaffold_16	gmst	intron	17301272	17301771	876.484556	+	0	ID=g7279.t8.intron30;Parent=g7279.t8
HiC_scaffold_16	gmst	intron	17301272	17301771	949.548913	+	0	ID=g7279.t2.intron33;Parent=g7279.t2
HiC_scaffold_16	AUGUSTUS	exon	17301772	17301876	.	+	.	ID=g7279.t1.exon32;Parent=g7279.t1
HiC_scaffold_16	AUGUSTUS	exon	17301772	17301876	.	+	.	ID=g7279.t3.exon33;Parent=g7279.t3
HiC_scaffold_16	AUGUSTUS	exon	17301772	17301876	.	+	.	ID=g7279.t4.exon33;Parent=g7279.t4
HiC_scaffold_16	AUGUSTUS	CDS	17301772	17301876	1.0	+	0	ID=g7279.t1.CDS32;Parent=g7279.t1
HiC_scaffold_16	AUGUSTUS	CDS	17301772	17301876	1.0	+	0	ID=g7279.t3.CDS33;Parent=g7279.t3
HiC_scaffold_16	AUGUSTUS	CDS	17301772	17301876	1.0	+	0	ID=g7279.t4.CDS33;Parent=g7279.t4
HiC_scaffold_16	gmst	CDS	17301772	17301876	865.076064	+	0	ID=g7279.t5.CDS30;Parent=g7279.t5
HiC_scaffold_16	gmst	exon	17301772	17301876	865.076064	+	0	ID=g7279.t5.exon30;Parent=g7279.t5
HiC_scaffold_16	gmst	CDS	17301772	17301876	865.095364	+	0	ID=g7279.t6.CDS30;Parent=g7279.t6
HiC_scaffold_16	gmst	exon	17301772	17301876	865.095364	+	0	ID=g7279.t6.exon30;Parent=g7279.t6
HiC_scaffold_16	gmst	CDS	17301772	17301876	871.826617	+	0	ID=g7279.t7.CDS31;Parent=g7279.t7
HiC_scaffold_16	gmst	exon	17301772	17301876	871.826617	+	0	ID=g7279.t7.exon31;Parent=g7279.t7
HiC_scaffold_16	gmst	CDS	17301772	17301876	876.484556	+	0	ID=g7279.t8.CDS31;Parent=g7279.t8
HiC_scaffold_16	gmst	exon	17301772	17301876	876.484556	+	0	ID=g7279.t8.exon31;Parent=g7279.t8
HiC_scaffold_16	gmst	CDS	17301772	17301876	949.548913	+	0	ID=g7279.t2.CDS34;Parent=g7279.t2
HiC_scaffold_16	gmst	exon	17301772	17301876	949.548913	+	0	ID=g7279.t2.exon34;Parent=g7279.t2
HiC_scaffold_16	AUGUSTUS	intron	17301877	17302180	1.0	+	.	ID=g7279.t1.intron32;Parent=g7279.t1
HiC_scaffold_16	AUGUSTUS	intron	17301877	17302180	1.0	+	.	ID=g7279.t3.intron33;Parent=g7279.t3
HiC_scaffold_16	AUGUSTUS	intron	17301877	17302180	1.0	+	.	ID=g7279.t4.intron33;Parent=g7279.t4
HiC_scaffold_16	gmst	intron	17301877	17302180	865.076064	+	0	ID=g7279.t5.intron30;Parent=g7279.t5
HiC_scaffold_16	gmst	intron	17301877	17302180	865.095364	+	0	ID=g7279.t6.intron30;Parent=g7279.t6
HiC_scaffold_16	gmst	intron	17301877	17302180	871.826617	+	0	ID=g7279.t7.intron31;Parent=g7279.t7
HiC_scaffold_16	gmst	intron	17301877	17302180	876.484556	+	0	ID=g7279.t8.intron31;Parent=g7279.t8
HiC_scaffold_16	gmst	intron	17301877	17302180	949.548913	+	0	ID=g7279.t2.intron34;Parent=g7279.t2
HiC_scaffold_16	AUGUSTUS	exon	17302181	17302327	.	+	.	ID=g7279.t1.exon33;Parent=g7279.t1
HiC_scaffold_16	AUGUSTUS	exon	17302181	17302327	.	+	.	ID=g7279.t3.exon34;Parent=g7279.t3
HiC_scaffold_16	AUGUSTUS	exon	17302181	17302327	.	+	.	ID=g7279.t4.exon34;Parent=g7279.t4
HiC_scaffold_16	AUGUSTUS	CDS	17302181	17302327	1.0	+	0	ID=g7279.t1.CDS33;Parent=g7279.t1
HiC_scaffold_16	AUGUSTUS	CDS	17302181	17302327	1.0	+	0	ID=g7279.t3.CDS34;Parent=g7279.t3
HiC_scaffold_16	AUGUSTUS	CDS	17302181	17302327	1.0	+	0	ID=g7279.t4.CDS34;Parent=g7279.t4
HiC_scaffold_16	gmst	CDS	17302181	17302327	865.076064	+	0	ID=g7279.t5.CDS31;Parent=g7279.t5
HiC_scaffold_16	gmst	exon	17302181	17302327	865.076064	+	0	ID=g7279.t5.exon31;Parent=g7279.t5
HiC_scaffold_16	gmst	CDS	17302181	17302327	865.095364	+	0	ID=g7279.t6.CDS31;Parent=g7279.t6
HiC_scaffold_16	gmst	exon	17302181	17302327	865.095364	+	0	ID=g7279.t6.exon31;Parent=g7279.t6
HiC_scaffold_16	gmst	CDS	17302181	17302327	871.826617	+	0	ID=g7279.t7.CDS32;Parent=g7279.t7
HiC_scaffold_16	gmst	exon	17302181	17302327	871.826617	+	0	ID=g7279.t7.exon32;Parent=g7279.t7
HiC_scaffold_16	gmst	CDS	17302181	17302327	876.484556	+	0	ID=g7279.t8.CDS32;Parent=g7279.t8
HiC_scaffold_16	gmst	exon	17302181	17302327	876.484556	+	0	ID=g7279.t8.exon32;Parent=g7279.t8
HiC_scaffold_16	gmst	CDS	17302181	17302327	949.548913	+	0	ID=g7279.t2.CDS35;Parent=g7279.t2
HiC_scaffold_16	gmst	exon	17302181	17302327	949.548913	+	0	ID=g7279.t2.exon35;Parent=g7279.t2
HiC_scaffold_16	AUGUSTUS	intron	17302328	17302705	1.0	+	.	ID=g7279.t1.intron33;Parent=g7279.t1
HiC_scaffold_16	AUGUSTUS	intron	17302328	17302705	1.0	+	.	ID=g7279.t3.intron34;Parent=g7279.t3
HiC_scaffold_16	AUGUSTUS	intron	17302328	17302705	1.0	+	.	ID=g7279.t4.intron34;Parent=g7279.t4
HiC_scaffold_16	gmst	intron	17302328	17302705	865.076064	+	0	ID=g7279.t5.intron31;Parent=g7279.t5
HiC_scaffold_16	gmst	intron	17302328	17302705	865.095364	+	0	ID=g7279.t6.intron31;Parent=g7279.t6
HiC_scaffold_16	gmst	intron	17302328	17302705	871.826617	+	0	ID=g7279.t7.intron32;Parent=g7279.t7
HiC_scaffold_16	gmst	intron	17302328	17302705	876.484556	+	0	ID=g7279.t8.intron32;Parent=g7279.t8
HiC_scaffold_16	gmst	intron	17302328	17302705	949.548913	+	0	ID=g7279.t2.intron35;Parent=g7279.t2
HiC_scaffold_16	AUGUSTUS	exon	17302706	17302819	.	+	.	ID=g7279.t1.exon34;Parent=g7279.t1
HiC_scaffold_16	AUGUSTUS	exon	17302706	17302819	.	+	.	ID=g7279.t3.exon35;Parent=g7279.t3
HiC_scaffold_16	AUGUSTUS	exon	17302706	17302819	.	+	.	ID=g7279.t4.exon35;Parent=g7279.t4
HiC_scaffold_16	AUGUSTUS	CDS	17302706	17302819	1.0	+	0	ID=g7279.t1.CDS34;Parent=g7279.t1
HiC_scaffold_16	AUGUSTUS	CDS	17302706	17302819	1.0	+	0	ID=g7279.t3.CDS35;Parent=g7279.t3
HiC_scaffold_16	AUGUSTUS	CDS	17302706	17302819	1.0	+	0	ID=g7279.t4.CDS35;Parent=g7279.t4
HiC_scaffold_16	gmst	CDS	17302706	17302819	865.076064	+	0	ID=g7279.t5.CDS32;Parent=g7279.t5
HiC_scaffold_16	gmst	exon	17302706	17302819	865.076064	+	0	ID=g7279.t5.exon32;Parent=g7279.t5
HiC_scaffold_16	gmst	CDS	17302706	17302819	865.095364	+	0	ID=g7279.t6.CDS32;Parent=g7279.t6
HiC_scaffold_16	gmst	exon	17302706	17302819	865.095364	+	0	ID=g7279.t6.exon32;Parent=g7279.t6
HiC_scaffold_16	gmst	CDS	17302706	17302819	871.826617	+	0	ID=g7279.t7.CDS33;Parent=g7279.t7
HiC_scaffold_16	gmst	exon	17302706	17302819	871.826617	+	0	ID=g7279.t7.exon33;Parent=g7279.t7
HiC_scaffold_16	gmst	CDS	17302706	17302819	876.484556	+	0	ID=g7279.t8.CDS33;Parent=g7279.t8
HiC_scaffold_16	gmst	exon	17302706	17302819	876.484556	+	0	ID=g7279.t8.exon33;Parent=g7279.t8
HiC_scaffold_16	gmst	CDS	17302706	17302819	949.548913	+	0	ID=g7279.t2.CDS36;Parent=g7279.t2
HiC_scaffold_16	gmst	exon	17302706	17302819	949.548913	+	0	ID=g7279.t2.exon36;Parent=g7279.t2
HiC_scaffold_16	AUGUSTUS	intron	17302820	17304142	1.0	+	.	ID=g7279.t1.intron34;Parent=g7279.t1
HiC_scaffold_16	AUGUSTUS	intron	17302820	17304142	1.0	+	.	ID=g7279.t3.intron35;Parent=g7279.t3
HiC_scaffold_16	AUGUSTUS	intron	17302820	17304142	1.0	+	.	ID=g7279.t4.intron35;Parent=g7279.t4
HiC_scaffold_16	gmst	intron	17302820	17304142	865.076064	+	0	ID=g7279.t5.intron32;Parent=g7279.t5
HiC_scaffold_16	gmst	intron	17302820	17304142	865.095364	+	0	ID=g7279.t6.intron32;Parent=g7279.t6
HiC_scaffold_16	gmst	intron	17302820	17304142	871.826617	+	0	ID=g7279.t7.intron33;Parent=g7279.t7
HiC_scaffold_16	gmst	intron	17302820	17304142	876.484556	+	0	ID=g7279.t8.intron33;Parent=g7279.t8
HiC_scaffold_16	gmst	intron	17302820	17304142	949.548913	+	0	ID=g7279.t2.intron36;Parent=g7279.t2
HiC_scaffold_16	AUGUSTUS	exon	17304143	17304259	.	+	.	ID=g7279.t1.exon35;Parent=g7279.t1
HiC_scaffold_16	AUGUSTUS	exon	17304143	17304259	.	+	.	ID=g7279.t3.exon36;Parent=g7279.t3
HiC_scaffold_16	AUGUSTUS	exon	17304143	17304259	.	+	.	ID=g7279.t4.exon36;Parent=g7279.t4
HiC_scaffold_16	AUGUSTUS	CDS	17304143	17304259	1.0	+	0	ID=g7279.t1.CDS35;Parent=g7279.t1
HiC_scaffold_16	AUGUSTUS	CDS	17304143	17304259	1.0	+	0	ID=g7279.t3.CDS36;Parent=g7279.t3
HiC_scaffold_16	AUGUSTUS	CDS	17304143	17304259	1.0	+	0	ID=g7279.t4.CDS36;Parent=g7279.t4
HiC_scaffold_16	gmst	CDS	17304143	17304259	865.076064	+	0	ID=g7279.t5.CDS33;Parent=g7279.t5
HiC_scaffold_16	gmst	exon	17304143	17304259	865.076064	+	0	ID=g7279.t5.exon33;Parent=g7279.t5
HiC_scaffold_16	gmst	CDS	17304143	17304259	865.095364	+	0	ID=g7279.t6.CDS33;Parent=g7279.t6
HiC_scaffold_16	gmst	exon	17304143	17304259	865.095364	+	0	ID=g7279.t6.exon33;Parent=g7279.t6
HiC_scaffold_16	gmst	CDS	17304143	17304259	871.826617	+	0	ID=g7279.t7.CDS34;Parent=g7279.t7
HiC_scaffold_16	gmst	exon	17304143	17304259	871.826617	+	0	ID=g7279.t7.exon34;Parent=g7279.t7
HiC_scaffold_16	gmst	CDS	17304143	17304259	876.484556	+	0	ID=g7279.t8.CDS34;Parent=g7279.t8
HiC_scaffold_16	gmst	exon	17304143	17304259	876.484556	+	0	ID=g7279.t8.exon34;Parent=g7279.t8
HiC_scaffold_16	gmst	CDS	17304143	17304259	949.548913	+	0	ID=g7279.t2.CDS37;Parent=g7279.t2
HiC_scaffold_16	gmst	exon	17304143	17304259	949.548913	+	0	ID=g7279.t2.exon37;Parent=g7279.t2
HiC_scaffold_16	AUGUSTUS	intron	17304260	17304428	1.0	+	.	ID=g7279.t1.intron35;Parent=g7279.t1
HiC_scaffold_16	AUGUSTUS	intron	17304260	17304428	1.0	+	.	ID=g7279.t3.intron36;Parent=g7279.t3
HiC_scaffold_16	AUGUSTUS	intron	17304260	17304428	1.0	+	.	ID=g7279.t4.intron36;Parent=g7279.t4
HiC_scaffold_16	gmst	intron	17304260	17304428	865.076064	+	0	ID=g7279.t5.intron33;Parent=g7279.t5
HiC_scaffold_16	gmst	intron	17304260	17304428	865.095364	+	0	ID=g7279.t6.intron33;Parent=g7279.t6
HiC_scaffold_16	gmst	intron	17304260	17304428	871.826617	+	0	ID=g7279.t7.intron34;Parent=g7279.t7
HiC_scaffold_16	gmst	intron	17304260	17304428	876.484556	+	0	ID=g7279.t8.intron34;Parent=g7279.t8
HiC_scaffold_16	gmst	intron	17304260	17304428	949.548913	+	0	ID=g7279.t2.intron37;Parent=g7279.t2
HiC_scaffold_16	AUGUSTUS	exon	17304429	17304512	.	+	.	ID=g7279.t1.exon36;Parent=g7279.t1
HiC_scaffold_16	AUGUSTUS	exon	17304429	17304512	.	+	.	ID=g7279.t3.exon37;Parent=g7279.t3
HiC_scaffold_16	AUGUSTUS	exon	17304429	17304512	.	+	.	ID=g7279.t4.exon37;Parent=g7279.t4
HiC_scaffold_16	AUGUSTUS	CDS	17304429	17304512	1.0	+	0	ID=g7279.t1.CDS36;Parent=g7279.t1
HiC_scaffold_16	AUGUSTUS	CDS	17304429	17304512	1.0	+	0	ID=g7279.t3.CDS37;Parent=g7279.t3
HiC_scaffold_16	AUGUSTUS	CDS	17304429	17304512	1.0	+	0	ID=g7279.t4.CDS37;Parent=g7279.t4
HiC_scaffold_16	gmst	CDS	17304429	17304512	865.076064	+	0	ID=g7279.t5.CDS34;Parent=g7279.t5
HiC_scaffold_16	gmst	exon	17304429	17304512	865.076064	+	0	ID=g7279.t5.exon34;Parent=g7279.t5
HiC_scaffold_16	gmst	CDS	17304429	17304512	865.095364	+	0	ID=g7279.t6.CDS34;Parent=g7279.t6
HiC_scaffold_16	gmst	exon	17304429	17304512	865.095364	+	0	ID=g7279.t6.exon34;Parent=g7279.t6
HiC_scaffold_16	gmst	CDS	17304429	17304512	871.826617	+	0	ID=g7279.t7.CDS35;Parent=g7279.t7
HiC_scaffold_16	gmst	exon	17304429	17304512	871.826617	+	0	ID=g7279.t7.exon35;Parent=g7279.t7
HiC_scaffold_16	gmst	CDS	17304429	17304512	876.484556	+	0	ID=g7279.t8.CDS35;Parent=g7279.t8
HiC_scaffold_16	gmst	exon	17304429	17304512	876.484556	+	0	ID=g7279.t8.exon35;Parent=g7279.t8
HiC_scaffold_16	gmst	CDS	17304429	17304512	949.548913	+	0	ID=g7279.t2.CDS38;Parent=g7279.t2
HiC_scaffold_16	gmst	exon	17304429	17304512	949.548913	+	0	ID=g7279.t2.exon38;Parent=g7279.t2
HiC_scaffold_16	AUGUSTUS	intron	17304513	17304916	1.0	+	.	ID=g7279.t1.intron36;Parent=g7279.t1
HiC_scaffold_16	AUGUSTUS	intron	17304513	17304916	1.0	+	.	ID=g7279.t3.intron37;Parent=g7279.t3
HiC_scaffold_16	AUGUSTUS	intron	17304513	17304916	1.0	+	.	ID=g7279.t4.intron37;Parent=g7279.t4
HiC_scaffold_16	gmst	intron	17304513	17304916	865.076064	+	0	ID=g7279.t5.intron34;Parent=g7279.t5
HiC_scaffold_16	gmst	intron	17304513	17304916	865.095364	+	0	ID=g7279.t6.intron34;Parent=g7279.t6
HiC_scaffold_16	gmst	intron	17304513	17304916	871.826617	+	0	ID=g7279.t7.intron35;Parent=g7279.t7
HiC_scaffold_16	gmst	intron	17304513	17304916	876.484556	+	0	ID=g7279.t8.intron35;Parent=g7279.t8
HiC_scaffold_16	gmst	intron	17304513	17304916	949.548913	+	0	ID=g7279.t2.intron38;Parent=g7279.t2
HiC_scaffold_16	AUGUSTUS	exon	17304917	17305054	.	+	.	ID=g7279.t1.exon37;Parent=g7279.t1
HiC_scaffold_16	AUGUSTUS	exon	17304917	17305054	.	+	.	ID=g7279.t3.exon38;Parent=g7279.t3
HiC_scaffold_16	AUGUSTUS	exon	17304917	17305054	.	+	.	ID=g7279.t4.exon38;Parent=g7279.t4
HiC_scaffold_16	AUGUSTUS	CDS	17304917	17305054	1.0	+	0	ID=g7279.t1.CDS37;Parent=g7279.t1
HiC_scaffold_16	AUGUSTUS	CDS	17304917	17305054	1.0	+	0	ID=g7279.t3.CDS38;Parent=g7279.t3
HiC_scaffold_16	AUGUSTUS	CDS	17304917	17305054	1.0	+	0	ID=g7279.t4.CDS38;Parent=g7279.t4
HiC_scaffold_16	gmst	CDS	17304917	17305054	865.076064	+	0	ID=g7279.t5.CDS35;Parent=g7279.t5
HiC_scaffold_16	gmst	exon	17304917	17305054	865.076064	+	0	ID=g7279.t5.exon35;Parent=g7279.t5
HiC_scaffold_16	gmst	CDS	17304917	17305054	865.095364	+	0	ID=g7279.t6.CDS35;Parent=g7279.t6
HiC_scaffold_16	gmst	exon	17304917	17305054	865.095364	+	0	ID=g7279.t6.exon35;Parent=g7279.t6
HiC_scaffold_16	gmst	CDS	17304917	17305054	871.826617	+	0	ID=g7279.t7.CDS36;Parent=g7279.t7
HiC_scaffold_16	gmst	exon	17304917	17305054	871.826617	+	0	ID=g7279.t7.exon36;Parent=g7279.t7
HiC_scaffold_16	gmst	CDS	17304917	17305054	876.484556	+	0	ID=g7279.t8.CDS36;Parent=g7279.t8
HiC_scaffold_16	gmst	exon	17304917	17305054	876.484556	+	0	ID=g7279.t8.exon36;Parent=g7279.t8
HiC_scaffold_16	gmst	CDS	17304917	17305054	949.548913	+	0	ID=g7279.t2.CDS39;Parent=g7279.t2
HiC_scaffold_16	gmst	exon	17304917	17305054	949.548913	+	0	ID=g7279.t2.exon39;Parent=g7279.t2
HiC_scaffold_16	AUGUSTUS	intron	17305055	17307359	1.0	+	.	ID=g7279.t1.intron37;Parent=g7279.t1
HiC_scaffold_16	AUGUSTUS	intron	17305055	17307359	1.0	+	.	ID=g7279.t3.intron38;Parent=g7279.t3
HiC_scaffold_16	AUGUSTUS	intron	17305055	17307359	1.0	+	.	ID=g7279.t4.intron38;Parent=g7279.t4
HiC_scaffold_16	gmst	intron	17305055	17307359	865.076064	+	0	ID=g7279.t5.intron35;Parent=g7279.t5
HiC_scaffold_16	gmst	intron	17305055	17307359	865.095364	+	0	ID=g7279.t6.intron35;Parent=g7279.t6
HiC_scaffold_16	gmst	intron	17305055	17307359	871.826617	+	0	ID=g7279.t7.intron36;Parent=g7279.t7
HiC_scaffold_16	gmst	intron	17305055	17307359	876.484556	+	0	ID=g7279.t8.intron36;Parent=g7279.t8
HiC_scaffold_16	gmst	intron	17305055	17307359	949.548913	+	0	ID=g7279.t2.intron39;Parent=g7279.t2
HiC_scaffold_16	AUGUSTUS	exon	17307360	17307545	.	+	.	ID=g7279.t1.exon38;Parent=g7279.t1
HiC_scaffold_16	AUGUSTUS	exon	17307360	17307545	.	+	.	ID=g7279.t3.exon39;Parent=g7279.t3
HiC_scaffold_16	AUGUSTUS	exon	17307360	17307545	.	+	.	ID=g7279.t4.exon39;Parent=g7279.t4
HiC_scaffold_16	AUGUSTUS	CDS	17307360	17307545	1.0	+	0	ID=g7279.t1.CDS38;Parent=g7279.t1
HiC_scaffold_16	AUGUSTUS	CDS	17307360	17307545	1.0	+	0	ID=g7279.t3.CDS39;Parent=g7279.t3
HiC_scaffold_16	AUGUSTUS	CDS	17307360	17307545	1.0	+	0	ID=g7279.t4.CDS39;Parent=g7279.t4
HiC_scaffold_16	gmst	CDS	17307360	17307545	865.076064	+	0	ID=g7279.t5.CDS36;Parent=g7279.t5
HiC_scaffold_16	gmst	exon	17307360	17307545	865.076064	+	0	ID=g7279.t5.exon36;Parent=g7279.t5
HiC_scaffold_16	gmst	CDS	17307360	17307545	865.095364	+	0	ID=g7279.t6.CDS36;Parent=g7279.t6
HiC_scaffold_16	gmst	exon	17307360	17307545	865.095364	+	0	ID=g7279.t6.exon36;Parent=g7279.t6
HiC_scaffold_16	gmst	CDS	17307360	17307545	871.826617	+	0	ID=g7279.t7.CDS37;Parent=g7279.t7
HiC_scaffold_16	gmst	exon	17307360	17307545	871.826617	+	0	ID=g7279.t7.exon37;Parent=g7279.t7
HiC_scaffold_16	gmst	CDS	17307360	17307545	876.484556	+	0	ID=g7279.t8.CDS37;Parent=g7279.t8
HiC_scaffold_16	gmst	exon	17307360	17307545	876.484556	+	0	ID=g7279.t8.exon37;Parent=g7279.t8
HiC_scaffold_16	gmst	CDS	17307360	17307545	949.548913	+	0	ID=g7279.t2.CDS40;Parent=g7279.t2
HiC_scaffold_16	gmst	exon	17307360	17307545	949.548913	+	0	ID=g7279.t2.exon40;Parent=g7279.t2
HiC_scaffold_16	AUGUSTUS	intron	17307546	17307874	1.0	+	.	ID=g7279.t1.intron38;Parent=g7279.t1
HiC_scaffold_16	AUGUSTUS	intron	17307546	17307874	1.0	+	.	ID=g7279.t3.intron39;Parent=g7279.t3
HiC_scaffold_16	AUGUSTUS	intron	17307546	17307874	1.0	+	.	ID=g7279.t4.intron39;Parent=g7279.t4
HiC_scaffold_16	gmst	intron	17307546	17307874	865.076064	+	0	ID=g7279.t5.intron36;Parent=g7279.t5
HiC_scaffold_16	gmst	intron	17307546	17307874	865.095364	+	0	ID=g7279.t6.intron36;Parent=g7279.t6
HiC_scaffold_16	gmst	intron	17307546	17307874	871.826617	+	0	ID=g7279.t7.intron37;Parent=g7279.t7
HiC_scaffold_16	gmst	intron	17307546	17307874	876.484556	+	0	ID=g7279.t8.intron37;Parent=g7279.t8
HiC_scaffold_16	gmst	intron	17307546	17307874	949.548913	+	0	ID=g7279.t2.intron40;Parent=g7279.t2
HiC_scaffold_16	AUGUSTUS	exon	17307875	17308014	.	+	.	ID=g7279.t1.exon39;Parent=g7279.t1
HiC_scaffold_16	AUGUSTUS	exon	17307875	17308014	.	+	.	ID=g7279.t3.exon40;Parent=g7279.t3
HiC_scaffold_16	AUGUSTUS	exon	17307875	17308014	.	+	.	ID=g7279.t4.exon40;Parent=g7279.t4
HiC_scaffold_16	AUGUSTUS	CDS	17307875	17308014	1.0	+	0	ID=g7279.t1.CDS39;Parent=g7279.t1
HiC_scaffold_16	AUGUSTUS	CDS	17307875	17308014	1.0	+	0	ID=g7279.t3.CDS40;Parent=g7279.t3
HiC_scaffold_16	AUGUSTUS	CDS	17307875	17308014	1.0	+	0	ID=g7279.t4.CDS40;Parent=g7279.t4
HiC_scaffold_16	gmst	CDS	17307875	17308014	865.076064	+	0	ID=g7279.t5.CDS37;Parent=g7279.t5
HiC_scaffold_16	gmst	exon	17307875	17308014	865.076064	+	0	ID=g7279.t5.exon37;Parent=g7279.t5
HiC_scaffold_16	gmst	CDS	17307875	17308014	865.095364	+	0	ID=g7279.t6.CDS37;Parent=g7279.t6
HiC_scaffold_16	gmst	exon	17307875	17308014	865.095364	+	0	ID=g7279.t6.exon37;Parent=g7279.t6
HiC_scaffold_16	gmst	CDS	17307875	17308014	871.826617	+	0	ID=g7279.t7.CDS38;Parent=g7279.t7
HiC_scaffold_16	gmst	exon	17307875	17308014	871.826617	+	0	ID=g7279.t7.exon38;Parent=g7279.t7
HiC_scaffold_16	gmst	CDS	17307875	17308014	876.484556	+	0	ID=g7279.t8.CDS38;Parent=g7279.t8
HiC_scaffold_16	gmst	exon	17307875	17308014	876.484556	+	0	ID=g7279.t8.exon38;Parent=g7279.t8
HiC_scaffold_16	gmst	CDS	17307875	17308014	949.548913	+	0	ID=g7279.t2.CDS41;Parent=g7279.t2
HiC_scaffold_16	gmst	exon	17307875	17308014	949.548913	+	0	ID=g7279.t2.exon41;Parent=g7279.t2
HiC_scaffold_16	AUGUSTUS	intron	17308015	17308823	1.0	+	.	ID=g7279.t1.intron39;Parent=g7279.t1
HiC_scaffold_16	AUGUSTUS	intron	17308015	17308823	1.0	+	.	ID=g7279.t3.intron40;Parent=g7279.t3
HiC_scaffold_16	gmst	intron	17308015	17308823	865.076064	+	0	ID=g7279.t5.intron37;Parent=g7279.t5
HiC_scaffold_16	gmst	intron	17308015	17308823	949.548913	+	0	ID=g7279.t2.intron41;Parent=g7279.t2
HiC_scaffold_16	AUGUSTUS	intron	17308015	17312113	1.0	+	.	ID=g7279.t4.intron40;Parent=g7279.t4
HiC_scaffold_16	gmst	intron	17308015	17312113	865.095364	+	0	ID=g7279.t6.intron37;Parent=g7279.t6
HiC_scaffold_16	gmst	intron	17308015	17312113	871.826617	+	0	ID=g7279.t7.intron38;Parent=g7279.t7
HiC_scaffold_16	gmst	intron	17308015	17312113	876.484556	+	0	ID=g7279.t8.intron38;Parent=g7279.t8
HiC_scaffold_16	AUGUSTUS	exon	17308824	17308868	.	+	.	ID=g7279.t1.exon40;Parent=g7279.t1
HiC_scaffold_16	AUGUSTUS	exon	17308824	17308868	.	+	.	ID=g7279.t3.exon41;Parent=g7279.t3
HiC_scaffold_16	AUGUSTUS	CDS	17308824	17308868	1.0	+	1	ID=g7279.t1.CDS40;Parent=g7279.t1
HiC_scaffold_16	AUGUSTUS	CDS	17308824	17308868	1.0	+	1	ID=g7279.t3.CDS41;Parent=g7279.t3
HiC_scaffold_16	gmst	CDS	17308824	17308868	865.076064	+	1	ID=g7279.t5.CDS38;Parent=g7279.t5
HiC_scaffold_16	gmst	exon	17308824	17308868	865.076064	+	1	ID=g7279.t5.exon38;Parent=g7279.t5
HiC_scaffold_16	gmst	CDS	17308824	17308868	949.548913	+	1	ID=g7279.t2.CDS42;Parent=g7279.t2
HiC_scaffold_16	gmst	exon	17308824	17308868	949.548913	+	1	ID=g7279.t2.exon42;Parent=g7279.t2
HiC_scaffold_16	AUGUSTUS	intron	17308869	17312113	1.0	+	.	ID=g7279.t1.intron40;Parent=g7279.t1
HiC_scaffold_16	AUGUSTUS	intron	17308869	17312113	1.0	+	.	ID=g7279.t3.intron41;Parent=g7279.t3
HiC_scaffold_16	gmst	intron	17308869	17312113	865.076064	+	0	ID=g7279.t5.intron38;Parent=g7279.t5
HiC_scaffold_16	gmst	intron	17308869	17312113	949.548913	+	0	ID=g7279.t2.intron42;Parent=g7279.t2
HiC_scaffold_16	AUGUSTUS	exon	17312114	17312236	.	+	.	ID=g7279.t1.exon41;Parent=g7279.t1
HiC_scaffold_16	AUGUSTUS	exon	17312114	17312236	.	+	.	ID=g7279.t3.exon42;Parent=g7279.t3
HiC_scaffold_16	AUGUSTUS	exon	17312114	17312236	.	+	.	ID=g7279.t4.exon41;Parent=g7279.t4
HiC_scaffold_16	AUGUSTUS	CDS	17312114	17312236	1.0	+	1	ID=g7279.t1.CDS41;Parent=g7279.t1
HiC_scaffold_16	AUGUSTUS	CDS	17312114	17312236	1.0	+	1	ID=g7279.t3.CDS42;Parent=g7279.t3
HiC_scaffold_16	AUGUSTUS	CDS	17312114	17312236	1.0	+	1	ID=g7279.t4.CDS41;Parent=g7279.t4
HiC_scaffold_16	gmst	CDS	17312114	17312236	865.076064	+	1	ID=g7279.t5.CDS39;Parent=g7279.t5
HiC_scaffold_16	gmst	exon	17312114	17312236	865.076064	+	1	ID=g7279.t5.exon39;Parent=g7279.t5
HiC_scaffold_16	gmst	CDS	17312114	17312236	865.095364	+	1	ID=g7279.t6.CDS38;Parent=g7279.t6
HiC_scaffold_16	gmst	exon	17312114	17312236	865.095364	+	1	ID=g7279.t6.exon38;Parent=g7279.t6
HiC_scaffold_16	gmst	CDS	17312114	17312236	871.826617	+	1	ID=g7279.t7.CDS39;Parent=g7279.t7
HiC_scaffold_16	gmst	exon	17312114	17312236	871.826617	+	1	ID=g7279.t7.exon39;Parent=g7279.t7
HiC_scaffold_16	gmst	CDS	17312114	17312236	876.484556	+	1	ID=g7279.t8.CDS39;Parent=g7279.t8
HiC_scaffold_16	gmst	exon	17312114	17312236	876.484556	+	1	ID=g7279.t8.exon39;Parent=g7279.t8
HiC_scaffold_16	gmst	CDS	17312114	17312236	949.548913	+	1	ID=g7279.t2.CDS43;Parent=g7279.t2
HiC_scaffold_16	gmst	exon	17312114	17312236	949.548913	+	1	ID=g7279.t2.exon43;Parent=g7279.t2
HiC_scaffold_16	AUGUSTUS	intron	17312237	17313524	1.0	+	.	ID=g7279.t1.intron41;Parent=g7279.t1
HiC_scaffold_16	AUGUSTUS	intron	17312237	17313524	1.0	+	.	ID=g7279.t3.intron42;Parent=g7279.t3
HiC_scaffold_16	AUGUSTUS	intron	17312237	17313524	1.0	+	.	ID=g7279.t4.intron41;Parent=g7279.t4
HiC_scaffold_16	gmst	intron	17312237	17313524	949.548913	+	0	ID=g7279.t2.intron43;Parent=g7279.t2
HiC_scaffold_16	gmst	intron	17312237	17319278	865.076064	+	0	ID=g7279.t5.intron39;Parent=g7279.t5
HiC_scaffold_16	gmst	intron	17312237	17319278	865.095364	+	0	ID=g7279.t6.intron38;Parent=g7279.t6
HiC_scaffold_16	gmst	intron	17312237	17319278	871.826617	+	0	ID=g7279.t7.intron39;Parent=g7279.t7
HiC_scaffold_16	gmst	intron	17312237	17319278	876.484556	+	0	ID=g7279.t8.intron39;Parent=g7279.t8
HiC_scaffold_16	AUGUSTUS	exon	17313525	17314770	.	+	.	ID=g7279.t1.exon42;Parent=g7279.t1
HiC_scaffold_16	AUGUSTUS	exon	17313525	17314770	.	+	.	ID=g7279.t3.exon43;Parent=g7279.t3
HiC_scaffold_16	AUGUSTUS	exon	17313525	17314770	.	+	.	ID=g7279.t4.exon42;Parent=g7279.t4
HiC_scaffold_16	AUGUSTUS	CDS	17313525	17314770	1.0	+	1	ID=g7279.t1.CDS42;Parent=g7279.t1
HiC_scaffold_16	AUGUSTUS	CDS	17313525	17314770	1.0	+	1	ID=g7279.t3.CDS43;Parent=g7279.t3
HiC_scaffold_16	AUGUSTUS	CDS	17313525	17314770	1.0	+	1	ID=g7279.t4.CDS42;Parent=g7279.t4
HiC_scaffold_16	gmst	CDS	17313525	17314770	949.548913	+	1	ID=g7279.t2.CDS44;Parent=g7279.t2
HiC_scaffold_16	gmst	exon	17313525	17314770	949.548913	+	1	ID=g7279.t2.exon44;Parent=g7279.t2
HiC_scaffold_16	AUGUSTUS	stop_codon	17314768	17314770	.	+	0	ID=g7279.t1.stop1;Parent=g7279.t1
HiC_scaffold_16	AUGUSTUS	stop_codon	17314768	17314770	.	+	0	ID=g7279.t3.stop1;Parent=g7279.t3
HiC_scaffold_16	AUGUSTUS	stop_codon	17314768	17314770	.	+	0	ID=g7279.t4.stop1;Parent=g7279.t4
HiC_scaffold_16	gmst	stop_codon	17314768	17314770	949.548913	+	0	ID=g7279.t2.stop1;Parent=g7279.t2
HiC_scaffold_16	gmst	CDS	17319279	17319423	865.076064	+	1	ID=g7279.t5.CDS40;Parent=g7279.t5
HiC_scaffold_16	gmst	exon	17319279	17319423	865.076064	+	1	ID=g7279.t5.exon40;Parent=g7279.t5
HiC_scaffold_16	gmst	CDS	17319279	17319423	865.095364	+	1	ID=g7279.t6.CDS39;Parent=g7279.t6
HiC_scaffold_16	gmst	exon	17319279	17319423	865.095364	+	1	ID=g7279.t6.exon39;Parent=g7279.t6
HiC_scaffold_16	gmst	CDS	17319279	17319423	871.826617	+	1	ID=g7279.t7.CDS40;Parent=g7279.t7
HiC_scaffold_16	gmst	exon	17319279	17319423	871.826617	+	1	ID=g7279.t7.exon40;Parent=g7279.t7
HiC_scaffold_16	gmst	CDS	17319279	17319423	876.484556	+	1	ID=g7279.t8.CDS40;Parent=g7279.t8
HiC_scaffold_16	gmst	exon	17319279	17319423	876.484556	+	1	ID=g7279.t8.exon40;Parent=g7279.t8
HiC_scaffold_16	gmst	stop_codon	17319421	17319423	865.076064	+	0	ID=g7279.t5.stop1;Parent=g7279.t5
HiC_scaffold_16	gmst	stop_codon	17319421	17319423	865.095364	+	0	ID=g7279.t6.stop1;Parent=g7279.t6
HiC_scaffold_16	gmst	stop_codon	17319421	17319423	871.826617	+	0	ID=g7279.t7.stop1;Parent=g7279.t7
HiC_scaffold_16	gmst	stop_codon	17319421	17319423	876.484556	+	0	ID=g7279.t8.stop1;Parent=g7279.t8
HiC_scaffold_16	AUGUSTUS	stop_codon	17325893	17325895	.	-	0	ID=g7280.t2.stop1;Parent=g7280.t2
HiC_scaffold_16	AUGUSTUS	exon	17325893	17325962	.	-	.	ID=g7280.t2.exon1;Parent=g7280.t2
HiC_scaffold_16	AUGUSTUS	CDS	17325893	17325962	1.0	-	1	ID=g7280.t2.CDS1;Parent=g7280.t2
HiC_scaffold_16	gmst	gene	17325893	17348882	.	-	.	ID=g7280
HiC_scaffold_16	AUGUSTUS	mRNA	17325893	17348882	.	-	.	ID=g7280.t2;Parent=g7280;em_target=9668.ENSMPUP00000014001;em_score=890.3;em_evalue=1.2e-270;em_tcov=.;em_OGs=COG0665@1|root,KOG2820@2759|Eukaryota,38FEG@33154|Opisthokonta,3BEMY@33208|Metazoa,3CWKI@33213|Bilateria,48ATM@7711|Chordata,48VKB@7742|Vertebrata,3J7JU@40674|Mammalia,3ERP5@33554|Carnivora;em_COG_cat=E;em_desc=Pipecolic acid;em_max_annot_lvl=33208|Metazoa;em_Preferred_name=PIPOX;em_EC=1.5.3.1,1.5.3.7;em_KEGG_ko=ko:K00306;em_KEGG_Pathway=ko00260,ko00310,ko01100,ko04146,map00260,map00310,map01100,map04146;em_KEGG_Reaction=R00610,R02204;em_KEGG_rclass=RC00060,RC00083,RC00557;em_BRITE=ko00000,ko00001,ko01000;em_PFAMs=DAO;em_GOs=GO:0003674,GO:0003824,GO:0005102,GO:0005488,GO:0005515,GO:0005575,GO:0005622,GO:0005623,GO:0005737,GO:0005777,GO:0005782,GO:0005829,GO:0006082,GO:0006084,GO:0006139,GO:0006163,GO:0006520,GO:0006553,GO:0006554,GO:0006605,GO:0006625,GO:0006637,GO:0006725,GO:0006732,GO:0006753,GO:0006790,GO:0006793,GO:0006796,GO:0006807,GO:0006810,GO:0006886,GO:0006996,GO:0007031,GO:0008104,GO:0008115,GO:0008150,GO:0008152,GO:0009056,GO:0009063,GO:0009066,GO:0009068,GO:0009117,GO:0009150,GO:0009259,GO:0009987,GO:0015031,GO:0015833,GO:0016043,GO:0016054,GO:0016491,GO:0016645,GO:0016647,GO:0017144,GO:0019474,GO:0019477,GO:0019637,GO:0019693,GO:0019752,GO:0031907,GO:0031974,GO:0033036,GO:0033365,GO:0033514,GO:0033865,GO:0033875,GO:0034032,GO:0034613,GO:0034641,GO:0035383,GO:0042579,GO:0042737,GO:0042886,GO:0043226,GO:0043227,GO:0043229,GO:0043231,GO:0043233,GO:0043436,GO:0043574,GO:0043603,GO:0044237,GO:0044238,GO:0044248,GO:0044281,GO:0044282,GO:0044422,GO:0044424,GO:0044438,GO:0044439,GO:0044444,GO:0044446,GO:0044464,GO:0045184,GO:0046395,GO:0046440,GO:0046483,GO:0046907,GO:0050031,GO:0051179,GO:0051186,GO:0051234,GO:0051641,GO:0051649,GO:0055086,GO:0055114,GO:0070013,GO:0070727,GO:0071702,GO:0071704,GO:0071705,GO:0071840,GO:0072521,GO:0072594,GO:0072662,GO:0072663,GO:1901135,GO:1901360,GO:1901564,GO:1901565,GO:1901575,GO:1901605,GO:1901606
HiC_scaffold_16	AUGUSTUS	intron	17325963	17327272	1.0	-	.	ID=g7280.t2.intron1;Parent=g7280.t2
HiC_scaffold_16	AUGUSTUS	exon	17327273	17327410	.	-	.	ID=g7280.t2.exon2;Parent=g7280.t2
HiC_scaffold_16	AUGUSTUS	CDS	17327273	17327410	1.0	-	1	ID=g7280.t2.CDS2;Parent=g7280.t2
HiC_scaffold_16	AUGUSTUS	intron	17327411	17327717	1.0	-	.	ID=g7280.t2.intron2;Parent=g7280.t2
HiC_scaffold_16	AUGUSTUS	exon	17327718	17327740	.	-	.	ID=g7280.t2.exon3;Parent=g7280.t2
HiC_scaffold_16	AUGUSTUS	CDS	17327718	17327740	1.0	-	0	ID=g7280.t2.CDS3;Parent=g7280.t2
HiC_scaffold_16	AUGUSTUS	intron	17327741	17328467	0.96	-	.	ID=g7280.t2.intron3;Parent=g7280.t2
HiC_scaffold_16	AUGUSTUS	exon	17328468	17328480	.	-	.	ID=g7280.t2.exon4;Parent=g7280.t2
HiC_scaffold_16	AUGUSTUS	CDS	17328468	17328480	0.96	-	1	ID=g7280.t2.CDS4;Parent=g7280.t2
HiC_scaffold_16	AUGUSTUS	intron	17328481	17330376	0.96	-	.	ID=g7280.t2.intron4;Parent=g7280.t2
HiC_scaffold_16	AUGUSTUS	exon	17330377	17330449	.	-	.	ID=g7280.t2.exon5;Parent=g7280.t2
HiC_scaffold_16	AUGUSTUS	CDS	17330377	17330449	0.56	-	2	ID=g7280.t2.CDS5;Parent=g7280.t2
HiC_scaffold_16	AUGUSTUS	intron	17330450	17335995	0.56	-	.	ID=g7280.t2.intron5;Parent=g7280.t2
HiC_scaffold_16	gmst	stop_codon	17335979	17335981	61.227582	-	0	ID=g7280.t1.stop1;Parent=g7280.t1
HiC_scaffold_16	gmst	CDS	17335979	17336109	61.227582	-	2	ID=g7280.t1.CDS1;Parent=g7280.t1
HiC_scaffold_16	gmst	exon	17335979	17336109	61.227582	-	2	ID=g7280.t1.exon1;Parent=g7280.t1
HiC_scaffold_16	gmst	mRNA	17335979	17348882	.	-	.	ID=g7280.t1;Parent=g7280;em_target=9668.ENSMPUP00000014001;em_score=898.2;em_evalue=1.9e-273;em_tcov=.;em_OGs=COG0665@1|root,KOG2820@2759|Eukaryota,38FEG@33154|Opisthokonta,3BEMY@33208|Metazoa,3CWKI@33213|Bilateria,48ATM@7711|Chordata,48VKB@7742|Vertebrata,3J7JU@40674|Mammalia,3ERP5@33554|Carnivora;em_COG_cat=E;em_desc=Pipecolic acid;em_max_annot_lvl=33208|Metazoa;em_Preferred_name=PIPOX;em_EC=1.5.3.1,1.5.3.7;em_KEGG_ko=ko:K00306;em_KEGG_Pathway=ko00260,ko00310,ko01100,ko04146,map00260,map00310,map01100,map04146;em_KEGG_Reaction=R00610,R02204;em_KEGG_rclass=RC00060,RC00083,RC00557;em_BRITE=ko00000,ko00001,ko01000;em_PFAMs=DAO;em_GOs=GO:0003674,GO:0003824,GO:0005102,GO:0005488,GO:0005515,GO:0005575,GO:0005622,GO:0005623,GO:0005737,GO:0005777,GO:0005782,GO:0005829,GO:0006082,GO:0006084,GO:0006139,GO:0006163,GO:0006520,GO:0006553,GO:0006554,GO:0006605,GO:0006625,GO:0006637,GO:0006725,GO:0006732,GO:0006753,GO:0006790,GO:0006793,GO:0006796,GO:0006807,GO:0006810,GO:0006886,GO:0006996,GO:0007031,GO:0008104,GO:0008115,GO:0008150,GO:0008152,GO:0009056,GO:0009063,GO:0009066,GO:0009068,GO:0009117,GO:0009150,GO:0009259,GO:0009987,GO:0015031,GO:0015833,GO:0016043,GO:0016054,GO:0016491,GO:0016645,GO:0016647,GO:0017144,GO:0019474,GO:0019477,GO:0019637,GO:0019693,GO:0019752,GO:0031907,GO:0031974,GO:0033036,GO:0033365,GO:0033514,GO:0033865,GO:0033875,GO:0034032,GO:0034613,GO:0034641,GO:0035383,GO:0042579,GO:0042737,GO:0042886,GO:0043226,GO:0043227,GO:0043229,GO:0043231,GO:0043233,GO:0043436,GO:0043574,GO:0043603,GO:0044237,GO:0044238,GO:0044248,GO:0044281,GO:0044282,GO:0044422,GO:0044424,GO:0044438,GO:0044439,GO:0044444,GO:0044446,GO:0044464,GO:0045184,GO:0046395,GO:0046440,GO:0046483,GO:0046907,GO:0050031,GO:0051179,GO:0051186,GO:0051234,GO:0051641,GO:0051649,GO:0055086,GO:0055114,GO:0070013,GO:0070727,GO:0071702,GO:0071704,GO:0071705,GO:0071840,GO:0072521,GO:0072594,GO:0072662,GO:0072663,GO:1901135,GO:1901360,GO:1901564,GO:1901565,GO:1901575,GO:1901605,GO:1901606
HiC_scaffold_16	AUGUSTUS	exon	17335996	17336109	.	-	.	ID=g7280.t2.exon6;Parent=g7280.t2
HiC_scaffold_16	AUGUSTUS	CDS	17335996	17336109	0.96	-	2	ID=g7280.t2.CDS6;Parent=g7280.t2
HiC_scaffold_16	AUGUSTUS	intron	17336110	17336382	1.0	-	.	ID=g7280.t2.intron6;Parent=g7280.t2
HiC_scaffold_16	gmst	intron	17336110	17336382	61.227582	-	0	ID=g7280.t1.intron1;Parent=g7280.t1
HiC_scaffold_16	AUGUSTUS	exon	17336383	17336458	.	-	.	ID=g7280.t2.exon7;Parent=g7280.t2
HiC_scaffold_16	AUGUSTUS	CDS	17336383	17336458	1.0	-	0	ID=g7280.t2.CDS7;Parent=g7280.t2
HiC_scaffold_16	gmst	CDS	17336383	17336458	61.227582	-	0	ID=g7280.t1.CDS2;Parent=g7280.t1
HiC_scaffold_16	gmst	exon	17336383	17336458	61.227582	-	0	ID=g7280.t1.exon2;Parent=g7280.t1
HiC_scaffold_16	AUGUSTUS	intron	17336459	17337049	1.0	-	.	ID=g7280.t2.intron7;Parent=g7280.t2
HiC_scaffold_16	gmst	intron	17336459	17337049	61.227582	-	0	ID=g7280.t1.intron2;Parent=g7280.t1
HiC_scaffold_16	AUGUSTUS	exon	17337050	17337208	.	-	.	ID=g7280.t2.exon8;Parent=g7280.t2
HiC_scaffold_16	AUGUSTUS	CDS	17337050	17337208	1.0	-	0	ID=g7280.t2.CDS8;Parent=g7280.t2
HiC_scaffold_16	gmst	CDS	17337050	17337208	61.227582	-	0	ID=g7280.t1.CDS3;Parent=g7280.t1
HiC_scaffold_16	gmst	exon	17337050	17337208	61.227582	-	0	ID=g7280.t1.exon3;Parent=g7280.t1
HiC_scaffold_16	AUGUSTUS	intron	17337209	17337619	1.0	-	.	ID=g7280.t2.intron8;Parent=g7280.t2
HiC_scaffold_16	gmst	intron	17337209	17337619	61.227582	-	0	ID=g7280.t1.intron3;Parent=g7280.t1
HiC_scaffold_16	AUGUSTUS	exon	17337620	17337772	.	-	.	ID=g7280.t2.exon9;Parent=g7280.t2
HiC_scaffold_16	AUGUSTUS	CDS	17337620	17337772	1.0	-	0	ID=g7280.t2.CDS9;Parent=g7280.t2
HiC_scaffold_16	gmst	CDS	17337620	17337772	61.227582	-	0	ID=g7280.t1.CDS4;Parent=g7280.t1
HiC_scaffold_16	gmst	exon	17337620	17337772	61.227582	-	0	ID=g7280.t1.exon4;Parent=g7280.t1
HiC_scaffold_16	AUGUSTUS	intron	17337773	17338343	1.0	-	.	ID=g7280.t2.intron9;Parent=g7280.t2
HiC_scaffold_16	gmst	intron	17337773	17338343	61.227582	-	0	ID=g7280.t1.intron4;Parent=g7280.t1
HiC_scaffold_16	AUGUSTUS	exon	17338344	17338526	.	-	.	ID=g7280.t2.exon10;Parent=g7280.t2
HiC_scaffold_16	AUGUSTUS	CDS	17338344	17338526	1.0	-	0	ID=g7280.t2.CDS10;Parent=g7280.t2
HiC_scaffold_16	gmst	CDS	17338344	17338526	61.227582	-	0	ID=g7280.t1.CDS5;Parent=g7280.t1
HiC_scaffold_16	gmst	exon	17338344	17338526	61.227582	-	0	ID=g7280.t1.exon5;Parent=g7280.t1
HiC_scaffold_16	AUGUSTUS	intron	17338527	17338747	1.0	-	.	ID=g7280.t2.intron10;Parent=g7280.t2
HiC_scaffold_16	gmst	intron	17338527	17338747	61.227582	-	0	ID=g7280.t1.intron5;Parent=g7280.t1
HiC_scaffold_16	AUGUSTUS	exon	17338748	17338961	.	-	.	ID=g7280.t2.exon11;Parent=g7280.t2
HiC_scaffold_16	AUGUSTUS	CDS	17338748	17338961	1.0	-	1	ID=g7280.t2.CDS11;Parent=g7280.t2
HiC_scaffold_16	gmst	CDS	17338748	17338961	61.227582	-	1	ID=g7280.t1.CDS6;Parent=g7280.t1
HiC_scaffold_16	gmst	exon	17338748	17338961	61.227582	-	1	ID=g7280.t1.exon6;Parent=g7280.t1
HiC_scaffold_16	AUGUSTUS	intron	17338962	17346473	1.0	-	.	ID=g7280.t2.intron11;Parent=g7280.t2
HiC_scaffold_16	gmst	intron	17338962	17346473	61.227582	-	0	ID=g7280.t1.intron6;Parent=g7280.t1
HiC_scaffold_16	AUGUSTUS	exon	17346474	17346622	.	-	.	ID=g7280.t2.exon12;Parent=g7280.t2
HiC_scaffold_16	AUGUSTUS	CDS	17346474	17346622	1.0	-	0	ID=g7280.t2.CDS12;Parent=g7280.t2
HiC_scaffold_16	gmst	CDS	17346474	17346622	61.227582	-	0	ID=g7280.t1.CDS7;Parent=g7280.t1
HiC_scaffold_16	gmst	exon	17346474	17346622	61.227582	-	0	ID=g7280.t1.exon7;Parent=g7280.t1
HiC_scaffold_16	AUGUSTUS	intron	17346623	17348768	1.0	-	.	ID=g7280.t2.intron12;Parent=g7280.t2
HiC_scaffold_16	gmst	intron	17346623	17348768	61.227582	-	0	ID=g7280.t1.intron7;Parent=g7280.t1
HiC_scaffold_16	AUGUSTUS	exon	17348769	17348882	.	-	.	ID=g7280.t2.exon13;Parent=g7280.t2
HiC_scaffold_16	AUGUSTUS	CDS	17348769	17348882	1.0	-	0	ID=g7280.t2.CDS13;Parent=g7280.t2
HiC_scaffold_16	gmst	CDS	17348769	17348882	61.227582	-	0	ID=g7280.t1.CDS8;Parent=g7280.t1
HiC_scaffold_16	gmst	exon	17348769	17348882	61.227582	-	0	ID=g7280.t1.exon8;Parent=g7280.t1
HiC_scaffold_16	AUGUSTUS	start_codon	17348880	17348882	.	-	0	ID=g7280.t2.start1;Parent=g7280.t2
HiC_scaffold_16	gmst	start_codon	17348880	17348882	61.227582	-	0	ID=g7280.t1.start1;Parent=g7280.t1
HiC_scaffold_16	AUGUSTUS	start_codon	17384302	17384304	.	+	0	ID=g7281.t1.start1;Parent=g7281.t1
HiC_scaffold_16	AUGUSTUS	start_codon	17384302	17384304	.	+	0	ID=g7281.t2.start1;Parent=g7281.t2
HiC_scaffold_16	gmst	start_codon	17384302	17384304	269.508434	+	0	ID=g7281.t3.start1;Parent=g7281.t3
HiC_scaffold_16	AUGUSTUS	exon	17384302	17384356	.	+	.	ID=g7281.t1.exon1;Parent=g7281.t1
HiC_scaffold_16	AUGUSTUS	exon	17384302	17384356	.	+	.	ID=g7281.t2.exon1;Parent=g7281.t2
HiC_scaffold_16	AUGUSTUS	CDS	17384302	17384356	1.0	+	0	ID=g7281.t1.CDS1;Parent=g7281.t1
HiC_scaffold_16	AUGUSTUS	CDS	17384302	17384356	1.0	+	0	ID=g7281.t2.CDS1;Parent=g7281.t2
HiC_scaffold_16	gmst	CDS	17384302	17384356	269.508434	+	0	ID=g7281.t3.CDS1;Parent=g7281.t3
HiC_scaffold_16	gmst	exon	17384302	17384356	269.508434	+	0	ID=g7281.t3.exon1;Parent=g7281.t3
HiC_scaffold_16	AUGUSTUS	mRNA	17384302	17427859	0.98	+	.	ID=g7281.t2;Parent=g7281;em_target=9707.XP_004399734.1;em_score=2212.0;em_evalue=0.0;em_tcov=.;em_OGs=KOG4297@1|root,KOG4297@2759|Eukaryota,39R1P@33154|Opisthokonta,3BAQA@33208|Metazoa,3E6RQ@33213|Bilateria,484IJ@7711|Chordata,49NUS@7742|Vertebrata,3J5AH@40674|Mammalia,3EPTD@33554|Carnivora;em_COG_cat=TV;em_desc=Seizure related 6 homolog;em_max_annot_lvl=33208|Metazoa;em_Preferred_name=SEZ6;em_PFAMs=CUB,Sushi;em_GOs=GO:0003008,GO:0005575,GO:0005576,GO:0005615,GO:0005622,GO:0005623,GO:0005737,GO:0005783,GO:0005886,GO:0007154,GO:0007165,GO:0007166,GO:0007267,GO:0007268,GO:0007275,GO:0007399,GO:0007417,GO:0007420,GO:0007610,GO:0007626,GO:0008150,GO:0008344,GO:0009966,GO:0009987,GO:0010646,GO:0010720,GO:0010721,GO:0010975,GO:0010976,GO:0010977,GO:0012505,GO:0016020,GO:0016043,GO:0021549,GO:0021680,GO:0021695,GO:0021700,GO:0022008,GO:0022037,GO:0023051,GO:0023052,GO:0030154,GO:0030425,GO:0030534,GO:0030902,GO:0031344,GO:0031345,GO:0031346,GO:0032501,GO:0032502,GO:0036477,GO:0042391,GO:0042995,GO:0043005,GO:0043025,GO:0043197,GO:0043198,GO:0043226,GO:0043227,GO:0043229,GO:0043231,GO:0044297,GO:0044309,GO:0044421,GO:0044424,GO:0044444,GO:0044456,GO:0044463,GO:0044464,GO:0045202,GO:0045595,GO:0045596,GO:0045597,GO:0045664,GO:0045665,GO:0045666,GO:0048471,GO:0048513,GO:0048518,GO:0048519,GO:0048522,GO:0048523,GO:0048583,GO:0048699,GO:0048731,GO:0048856,GO:0048869,GO:0050767,GO:0050768,GO:0050769,GO:0050773,GO:0050789,GO:0050793,GO:0050794,GO:0050808,GO:0050877,GO:0050896,GO:0051093,GO:0051094,GO:0051128,GO:0051129,GO:0051130,GO:0051239,GO:0051240,GO:0051241,GO:0051716,GO:0051960,GO:0051961,GO:0051962,GO:0060074,GO:0060078,GO:0060079,GO:0060284,GO:0060322,GO:0065007,GO:0065008,GO:0071840,GO:0071944,GO:0090036,GO:0097440,GO:0097447,GO:0097458,GO:0098794,GO:0098916,GO:0099536,GO:0099537,GO:0099565,GO:0120025,GO:0120035,GO:0120038,GO:1900006,GO:1902531,GO:1905114,GO:2000026,GO:2000171
HiC_scaffold_16	AUGUSTUS	mRNA	17384302	17427859	1.0	+	.	ID=g7281.t1;Parent=g7281;em_target=9707.XP_004399734.1;em_score=2262.4;em_evalue=0.0;em_tcov=.;em_OGs=KOG4297@1|root,KOG4297@2759|Eukaryota,39R1P@33154|Opisthokonta,3BAQA@33208|Metazoa,3E6RQ@33213|Bilateria,484IJ@7711|Chordata,49NUS@7742|Vertebrata,3J5AH@40674|Mammalia,3EPTD@33554|Carnivora;em_COG_cat=TV;em_desc=Seizure related 6 homolog;em_max_annot_lvl=33208|Metazoa;em_Preferred_name=SEZ6;em_PFAMs=CUB,Sushi;em_GOs=GO:0003008,GO:0005575,GO:0005576,GO:0005615,GO:0005622,GO:0005623,GO:0005737,GO:0005783,GO:0005886,GO:0007154,GO:0007165,GO:0007166,GO:0007267,GO:0007268,GO:0007275,GO:0007399,GO:0007417,GO:0007420,GO:0007610,GO:0007626,GO:0008150,GO:0008344,GO:0009966,GO:0009987,GO:0010646,GO:0010720,GO:0010721,GO:0010975,GO:0010976,GO:0010977,GO:0012505,GO:0016020,GO:0016043,GO:0021549,GO:0021680,GO:0021695,GO:0021700,GO:0022008,GO:0022037,GO:0023051,GO:0023052,GO:0030154,GO:0030425,GO:0030534,GO:0030902,GO:0031344,GO:0031345,GO:0031346,GO:0032501,GO:0032502,GO:0036477,GO:0042391,GO:0042995,GO:0043005,GO:0043025,GO:0043197,GO:0043198,GO:0043226,GO:0043227,GO:0043229,GO:0043231,GO:0044297,GO:0044309,GO:0044421,GO:0044424,GO:0044444,GO:0044456,GO:0044463,GO:0044464,GO:0045202,GO:0045595,GO:0045596,GO:0045597,GO:0045664,GO:0045665,GO:0045666,GO:0048471,GO:0048513,GO:0048518,GO:0048519,GO:0048522,GO:0048523,GO:0048583,GO:0048699,GO:0048731,GO:0048856,GO:0048869,GO:0050767,GO:0050768,GO:0050769,GO:0050773,GO:0050789,GO:0050793,GO:0050794,GO:0050808,GO:0050877,GO:0050896,GO:0051093,GO:0051094,GO:0051128,GO:0051129,GO:0051130,GO:0051239,GO:0051240,GO:0051241,GO:0051716,GO:0051960,GO:0051961,GO:0051962,GO:0060074,GO:0060078,GO:0060079,GO:0060284,GO:0060322,GO:0065007,GO:0065008,GO:0071840,GO:0071944,GO:0090036,GO:0097440,GO:0097447,GO:0097458,GO:0098794,GO:0098916,GO:0099536,GO:0099537,GO:0099565,GO:0120025,GO:0120035,GO:0120038,GO:1900006,GO:1902531,GO:1905114,GO:2000026,GO:2000171
HiC_scaffold_16	AUGUSTUS	gene	17384302	17427872	.	+	.	ID=g7281
HiC_scaffold_16	gmst	mRNA	17384302	17427872	.	+	.	ID=g7281.t3;Parent=g7281;em_target=9707.XP_004399734.1;em_score=2240.6;em_evalue=0.0;em_tcov=.;em_OGs=KOG4297@1|root,KOG4297@2759|Eukaryota,39R1P@33154|Opisthokonta,3BAQA@33208|Metazoa,3E6RQ@33213|Bilateria,484IJ@7711|Chordata,49NUS@7742|Vertebrata,3J5AH@40674|Mammalia,3EPTD@33554|Carnivora;em_COG_cat=TV;em_desc=Seizure related 6 homolog;em_max_annot_lvl=33208|Metazoa;em_Preferred_name=SEZ6;em_PFAMs=CUB,Sushi;em_GOs=GO:0003008,GO:0005575,GO:0005576,GO:0005615,GO:0005622,GO:0005623,GO:0005737,GO:0005783,GO:0005886,GO:0007154,GO:0007165,GO:0007166,GO:0007267,GO:0007268,GO:0007275,GO:0007399,GO:0007417,GO:0007420,GO:0007610,GO:0007626,GO:0008150,GO:0008344,GO:0009966,GO:0009987,GO:0010646,GO:0010720,GO:0010721,GO:0010975,GO:0010976,GO:0010977,GO:0012505,GO:0016020,GO:0016043,GO:0021549,GO:0021680,GO:0021695,GO:0021700,GO:0022008,GO:0022037,GO:0023051,GO:0023052,GO:0030154,GO:0030425,GO:0030534,GO:0030902,GO:0031344,GO:0031345,GO:0031346,GO:0032501,GO:0032502,GO:0036477,GO:0042391,GO:0042995,GO:0043005,GO:0043025,GO:0043197,GO:0043198,GO:0043226,GO:0043227,GO:0043229,GO:0043231,GO:0044297,GO:0044309,GO:0044421,GO:0044424,GO:0044444,GO:0044456,GO:0044463,GO:0044464,GO:0045202,GO:0045595,GO:0045596,GO:0045597,GO:0045664,GO:0045665,GO:0045666,GO:0048471,GO:0048513,GO:0048518,GO:0048519,GO:0048522,GO:0048523,GO:0048583,GO:0048699,GO:0048731,GO:0048856,GO:0048869,GO:0050767,GO:0050768,GO:0050769,GO:0050773,GO:0050789,GO:0050793,GO:0050794,GO:0050808,GO:0050877,GO:0050896,GO:0051093,GO:0051094,GO:0051128,GO:0051129,GO:0051130,GO:0051239,GO:0051240,GO:0051241,GO:0051716,GO:0051960,GO:0051961,GO:0051962,GO:0060074,GO:0060078,GO:0060079,GO:0060284,GO:0060322,GO:0065007,GO:0065008,GO:0071840,GO:0071944,GO:0090036,GO:0097440,GO:0097447,GO:0097458,GO:0098794,GO:0098916,GO:0099536,GO:0099537,GO:0099565,GO:0120025,GO:0120035,GO:0120038,GO:1900006,GO:1902531,GO:1905114,GO:2000026,GO:2000171
HiC_scaffold_16	AUGUSTUS	intron	17384357	17405484	1.0	+	.	ID=g7281.t1.intron1;Parent=g7281.t1
HiC_scaffold_16	AUGUSTUS	intron	17384357	17405484	1.0	+	.	ID=g7281.t2.intron1;Parent=g7281.t2
HiC_scaffold_16	gmst	intron	17384357	17405484	269.508434	+	0	ID=g7281.t3.intron1;Parent=g7281.t3
HiC_scaffold_16	AUGUSTUS	exon	17405485	17406132	.	+	.	ID=g7281.t1.exon2;Parent=g7281.t1
HiC_scaffold_16	AUGUSTUS	exon	17405485	17406132	.	+	.	ID=g7281.t2.exon2;Parent=g7281.t2
HiC_scaffold_16	AUGUSTUS	CDS	17405485	17406132	1.0	+	2	ID=g7281.t1.CDS2;Parent=g7281.t1
HiC_scaffold_16	AUGUSTUS	CDS	17405485	17406132	1.0	+	2	ID=g7281.t2.CDS2;Parent=g7281.t2
HiC_scaffold_16	gmst	CDS	17405485	17406132	269.508434	+	2	ID=g7281.t3.CDS2;Parent=g7281.t3
HiC_scaffold_16	gmst	exon	17405485	17406132	269.508434	+	2	ID=g7281.t3.exon2;Parent=g7281.t3
HiC_scaffold_16	AUGUSTUS	intron	17406133	17406580	1.0	+	.	ID=g7281.t1.intron2;Parent=g7281.t1
HiC_scaffold_16	AUGUSTUS	intron	17406133	17406580	1.0	+	.	ID=g7281.t2.intron2;Parent=g7281.t2
HiC_scaffold_16	gmst	intron	17406133	17406580	269.508434	+	0	ID=g7281.t3.intron2;Parent=g7281.t3
HiC_scaffold_16	AUGUSTUS	exon	17406581	17406714	.	+	.	ID=g7281.t1.exon3;Parent=g7281.t1
HiC_scaffold_16	AUGUSTUS	exon	17406581	17406714	.	+	.	ID=g7281.t2.exon3;Parent=g7281.t2
HiC_scaffold_16	AUGUSTUS	CDS	17406581	17406714	1.0	+	2	ID=g7281.t1.CDS3;Parent=g7281.t1
HiC_scaffold_16	AUGUSTUS	CDS	17406581	17406714	1.0	+	2	ID=g7281.t2.CDS3;Parent=g7281.t2
HiC_scaffold_16	gmst	CDS	17406581	17406714	269.508434	+	2	ID=g7281.t3.CDS3;Parent=g7281.t3
HiC_scaffold_16	gmst	exon	17406581	17406714	269.508434	+	2	ID=g7281.t3.exon3;Parent=g7281.t3
HiC_scaffold_16	AUGUSTUS	intron	17406715	17415499	1.0	+	.	ID=g7281.t1.intron3;Parent=g7281.t1
HiC_scaffold_16	AUGUSTUS	intron	17406715	17415499	1.0	+	.	ID=g7281.t2.intron3;Parent=g7281.t2
HiC_scaffold_16	gmst	intron	17406715	17415499	269.508434	+	0	ID=g7281.t3.intron3;Parent=g7281.t3
HiC_scaffold_16	AUGUSTUS	exon	17415500	17415695	.	+	.	ID=g7281.t1.exon4;Parent=g7281.t1
HiC_scaffold_16	AUGUSTUS	exon	17415500	17415695	.	+	.	ID=g7281.t2.exon4;Parent=g7281.t2
HiC_scaffold_16	AUGUSTUS	CDS	17415500	17415695	1.0	+	0	ID=g7281.t1.CDS4;Parent=g7281.t1
HiC_scaffold_16	AUGUSTUS	CDS	17415500	17415695	1.0	+	0	ID=g7281.t2.CDS4;Parent=g7281.t2
HiC_scaffold_16	gmst	CDS	17415500	17415695	269.508434	+	0	ID=g7281.t3.CDS4;Parent=g7281.t3
HiC_scaffold_16	gmst	exon	17415500	17415695	269.508434	+	0	ID=g7281.t3.exon4;Parent=g7281.t3
HiC_scaffold_16	AUGUSTUS	intron	17415696	17419928	1.0	+	.	ID=g7281.t1.intron4;Parent=g7281.t1
HiC_scaffold_16	AUGUSTUS	intron	17415696	17419928	1.0	+	.	ID=g7281.t2.intron4;Parent=g7281.t2
HiC_scaffold_16	gmst	intron	17415696	17419928	269.508434	+	0	ID=g7281.t3.intron4;Parent=g7281.t3
HiC_scaffold_16	AUGUSTUS	exon	17419929	17420114	.	+	.	ID=g7281.t1.exon5;Parent=g7281.t1
HiC_scaffold_16	AUGUSTUS	exon	17419929	17420114	.	+	.	ID=g7281.t2.exon5;Parent=g7281.t2
HiC_scaffold_16	AUGUSTUS	CDS	17419929	17420114	1.0	+	2	ID=g7281.t1.CDS5;Parent=g7281.t1
HiC_scaffold_16	AUGUSTUS	CDS	17419929	17420114	1.0	+	2	ID=g7281.t2.CDS5;Parent=g7281.t2
HiC_scaffold_16	gmst	CDS	17419929	17420114	269.508434	+	2	ID=g7281.t3.CDS5;Parent=g7281.t3
HiC_scaffold_16	gmst	exon	17419929	17420114	269.508434	+	2	ID=g7281.t3.exon5;Parent=g7281.t3
HiC_scaffold_16	AUGUSTUS	intron	17420115	17422889	1.0	+	.	ID=g7281.t1.intron5;Parent=g7281.t1
HiC_scaffold_16	AUGUSTUS	intron	17420115	17422889	1.0	+	.	ID=g7281.t2.intron5;Parent=g7281.t2
HiC_scaffold_16	gmst	intron	17420115	17422889	269.508434	+	0	ID=g7281.t3.intron5;Parent=g7281.t3
HiC_scaffold_16	AUGUSTUS	exon	17422890	17423058	.	+	.	ID=g7281.t1.exon6;Parent=g7281.t1
HiC_scaffold_16	AUGUSTUS	exon	17422890	17423058	.	+	.	ID=g7281.t2.exon6;Parent=g7281.t2
HiC_scaffold_16	AUGUSTUS	CDS	17422890	17423058	1.0	+	2	ID=g7281.t1.CDS6;Parent=g7281.t1
HiC_scaffold_16	AUGUSTUS	CDS	17422890	17423058	1.0	+	2	ID=g7281.t2.CDS6;Parent=g7281.t2
HiC_scaffold_16	gmst	CDS	17422890	17423058	269.508434	+	2	ID=g7281.t3.CDS6;Parent=g7281.t3
HiC_scaffold_16	gmst	exon	17422890	17423058	269.508434	+	2	ID=g7281.t3.exon6;Parent=g7281.t3
HiC_scaffold_16	AUGUSTUS	intron	17423059	17423191	1.0	+	.	ID=g7281.t1.intron6;Parent=g7281.t1
HiC_scaffold_16	AUGUSTUS	intron	17423059	17423191	1.0	+	.	ID=g7281.t2.intron6;Parent=g7281.t2
HiC_scaffold_16	gmst	intron	17423059	17423191	269.508434	+	0	ID=g7281.t3.intron6;Parent=g7281.t3
HiC_scaffold_16	AUGUSTUS	exon	17423192	17423358	.	+	.	ID=g7281.t1.exon7;Parent=g7281.t1
HiC_scaffold_16	AUGUSTUS	exon	17423192	17423358	.	+	.	ID=g7281.t2.exon7;Parent=g7281.t2
HiC_scaffold_16	AUGUSTUS	CDS	17423192	17423358	1.0	+	1	ID=g7281.t1.CDS7;Parent=g7281.t1
HiC_scaffold_16	AUGUSTUS	CDS	17423192	17423358	1.0	+	1	ID=g7281.t2.CDS7;Parent=g7281.t2
HiC_scaffold_16	gmst	CDS	17423192	17423358	269.508434	+	1	ID=g7281.t3.CDS7;Parent=g7281.t3
HiC_scaffold_16	gmst	exon	17423192	17423358	269.508434	+	1	ID=g7281.t3.exon7;Parent=g7281.t3
HiC_scaffold_16	AUGUSTUS	intron	17423359	17423957	1.0	+	.	ID=g7281.t1.intron7;Parent=g7281.t1
HiC_scaffold_16	AUGUSTUS	intron	17423359	17423957	1.0	+	.	ID=g7281.t2.intron7;Parent=g7281.t2
HiC_scaffold_16	gmst	intron	17423359	17423957	269.508434	+	0	ID=g7281.t3.intron7;Parent=g7281.t3
HiC_scaffold_16	AUGUSTUS	exon	17423958	17424152	.	+	.	ID=g7281.t1.exon8;Parent=g7281.t1
HiC_scaffold_16	AUGUSTUS	exon	17423958	17424152	.	+	.	ID=g7281.t2.exon8;Parent=g7281.t2
HiC_scaffold_16	AUGUSTUS	CDS	17423958	17424152	1.0	+	2	ID=g7281.t1.CDS8;Parent=g7281.t1
HiC_scaffold_16	AUGUSTUS	CDS	17423958	17424152	1.0	+	2	ID=g7281.t2.CDS8;Parent=g7281.t2
HiC_scaffold_16	gmst	CDS	17423958	17424152	269.508434	+	2	ID=g7281.t3.CDS8;Parent=g7281.t3
HiC_scaffold_16	gmst	exon	17423958	17424152	269.508434	+	2	ID=g7281.t3.exon8;Parent=g7281.t3
HiC_scaffold_16	AUGUSTUS	intron	17424153	17424414	1.0	+	.	ID=g7281.t1.intron8;Parent=g7281.t1
HiC_scaffold_16	AUGUSTUS	intron	17424153	17424414	1.0	+	.	ID=g7281.t2.intron8;Parent=g7281.t2
HiC_scaffold_16	gmst	intron	17424153	17424414	269.508434	+	0	ID=g7281.t3.intron8;Parent=g7281.t3
HiC_scaffold_16	AUGUSTUS	exon	17424415	17424553	.	+	.	ID=g7281.t1.exon9;Parent=g7281.t1
HiC_scaffold_16	AUGUSTUS	exon	17424415	17424553	.	+	.	ID=g7281.t2.exon9;Parent=g7281.t2
HiC_scaffold_16	AUGUSTUS	CDS	17424415	17424553	1.0	+	2	ID=g7281.t1.CDS9;Parent=g7281.t1
HiC_scaffold_16	AUGUSTUS	CDS	17424415	17424553	1.0	+	2	ID=g7281.t2.CDS9;Parent=g7281.t2
HiC_scaffold_16	gmst	CDS	17424415	17424553	269.508434	+	2	ID=g7281.t3.CDS9;Parent=g7281.t3
HiC_scaffold_16	gmst	exon	17424415	17424553	269.508434	+	2	ID=g7281.t3.exon9;Parent=g7281.t3
HiC_scaffold_16	AUGUSTUS	intron	17424554	17424665	1.0	+	.	ID=g7281.t1.intron9;Parent=g7281.t1
HiC_scaffold_16	AUGUSTUS	intron	17424554	17424665	1.0	+	.	ID=g7281.t2.intron9;Parent=g7281.t2
HiC_scaffold_16	gmst	intron	17424554	17424665	269.508434	+	0	ID=g7281.t3.intron9;Parent=g7281.t3
HiC_scaffold_16	AUGUSTUS	exon	17424666	17424862	.	+	.	ID=g7281.t1.exon10;Parent=g7281.t1
HiC_scaffold_16	AUGUSTUS	exon	17424666	17424862	.	+	.	ID=g7281.t2.exon10;Parent=g7281.t2
HiC_scaffold_16	AUGUSTUS	CDS	17424666	17424862	1.0	+	1	ID=g7281.t1.CDS10;Parent=g7281.t1
HiC_scaffold_16	AUGUSTUS	CDS	17424666	17424862	1.0	+	1	ID=g7281.t2.CDS10;Parent=g7281.t2
HiC_scaffold_16	gmst	CDS	17424666	17424862	269.508434	+	1	ID=g7281.t3.CDS10;Parent=g7281.t3
HiC_scaffold_16	gmst	exon	17424666	17424862	269.508434	+	1	ID=g7281.t3.exon10;Parent=g7281.t3
HiC_scaffold_16	AUGUSTUS	intron	17424863	17425465	1.0	+	.	ID=g7281.t1.intron10;Parent=g7281.t1
HiC_scaffold_16	AUGUSTUS	intron	17424863	17425465	1.0	+	.	ID=g7281.t2.intron10;Parent=g7281.t2
HiC_scaffold_16	gmst	intron	17424863	17425465	269.508434	+	0	ID=g7281.t3.intron10;Parent=g7281.t3
HiC_scaffold_16	AUGUSTUS	exon	17425466	17425660	.	+	.	ID=g7281.t1.exon11;Parent=g7281.t1
HiC_scaffold_16	AUGUSTUS	exon	17425466	17425660	.	+	.	ID=g7281.t2.exon11;Parent=g7281.t2
HiC_scaffold_16	AUGUSTUS	CDS	17425466	17425660	1.0	+	2	ID=g7281.t1.CDS11;Parent=g7281.t1
HiC_scaffold_16	AUGUSTUS	CDS	17425466	17425660	1.0	+	2	ID=g7281.t2.CDS11;Parent=g7281.t2
HiC_scaffold_16	gmst	CDS	17425466	17425660	269.508434	+	2	ID=g7281.t3.CDS11;Parent=g7281.t3
HiC_scaffold_16	gmst	exon	17425466	17425660	269.508434	+	2	ID=g7281.t3.exon11;Parent=g7281.t3
HiC_scaffold_16	AUGUSTUS	intron	17425661	17426063	1.0	+	.	ID=g7281.t1.intron11;Parent=g7281.t1
HiC_scaffold_16	AUGUSTUS	intron	17425661	17426063	1.0	+	.	ID=g7281.t2.intron11;Parent=g7281.t2
HiC_scaffold_16	gmst	intron	17425661	17426063	269.508434	+	0	ID=g7281.t3.intron11;Parent=g7281.t3
HiC_scaffold_16	AUGUSTUS	exon	17426064	17426255	.	+	.	ID=g7281.t1.exon12;Parent=g7281.t1
HiC_scaffold_16	AUGUSTUS	exon	17426064	17426255	.	+	.	ID=g7281.t2.exon12;Parent=g7281.t2
HiC_scaffold_16	AUGUSTUS	CDS	17426064	17426255	1.0	+	2	ID=g7281.t1.CDS12;Parent=g7281.t1
HiC_scaffold_16	AUGUSTUS	CDS	17426064	17426255	1.0	+	2	ID=g7281.t2.CDS12;Parent=g7281.t2
HiC_scaffold_16	gmst	CDS	17426064	17426255	269.508434	+	2	ID=g7281.t3.CDS12;Parent=g7281.t3
HiC_scaffold_16	gmst	exon	17426064	17426255	269.508434	+	2	ID=g7281.t3.exon12;Parent=g7281.t3
HiC_scaffold_16	AUGUSTUS	intron	17426256	17426369	1.0	+	.	ID=g7281.t1.intron12;Parent=g7281.t1
HiC_scaffold_16	AUGUSTUS	intron	17426256	17426369	1.0	+	.	ID=g7281.t2.intron12;Parent=g7281.t2
HiC_scaffold_16	gmst	intron	17426256	17426369	269.508434	+	0	ID=g7281.t3.intron12;Parent=g7281.t3
HiC_scaffold_16	AUGUSTUS	exon	17426370	17426567	.	+	.	ID=g7281.t1.exon13;Parent=g7281.t1
HiC_scaffold_16	AUGUSTUS	exon	17426370	17426567	.	+	.	ID=g7281.t2.exon13;Parent=g7281.t2
HiC_scaffold_16	AUGUSTUS	CDS	17426370	17426567	1.0	+	2	ID=g7281.t1.CDS13;Parent=g7281.t1
HiC_scaffold_16	AUGUSTUS	CDS	17426370	17426567	1.0	+	2	ID=g7281.t2.CDS13;Parent=g7281.t2
HiC_scaffold_16	gmst	CDS	17426370	17426567	269.508434	+	2	ID=g7281.t3.CDS13;Parent=g7281.t3
HiC_scaffold_16	gmst	exon	17426370	17426567	269.508434	+	2	ID=g7281.t3.exon13;Parent=g7281.t3
HiC_scaffold_16	AUGUSTUS	intron	17426568	17427067	1.0	+	.	ID=g7281.t1.intron13;Parent=g7281.t1
HiC_scaffold_16	gmst	intron	17426568	17427067	269.508434	+	0	ID=g7281.t3.intron13;Parent=g7281.t3
HiC_scaffold_16	AUGUSTUS	intron	17426568	17427358	0.98	+	.	ID=g7281.t2.intron13;Parent=g7281.t2
HiC_scaffold_16	AUGUSTUS	exon	17427068	17427106	.	+	.	ID=g7281.t1.exon14;Parent=g7281.t1
HiC_scaffold_16	AUGUSTUS	CDS	17427068	17427106	1.0	+	2	ID=g7281.t1.CDS14;Parent=g7281.t1
HiC_scaffold_16	gmst	CDS	17427068	17427106	269.508434	+	2	ID=g7281.t3.CDS14;Parent=g7281.t3
HiC_scaffold_16	gmst	exon	17427068	17427106	269.508434	+	2	ID=g7281.t3.exon14;Parent=g7281.t3
HiC_scaffold_16	AUGUSTUS	intron	17427107	17427358	1.0	+	.	ID=g7281.t1.intron14;Parent=g7281.t1
HiC_scaffold_16	gmst	intron	17427107	17427358	269.508434	+	0	ID=g7281.t3.intron14;Parent=g7281.t3
HiC_scaffold_16	AUGUSTUS	exon	17427359	17427476	.	+	.	ID=g7281.t1.exon15;Parent=g7281.t1
HiC_scaffold_16	AUGUSTUS	exon	17427359	17427476	.	+	.	ID=g7281.t2.exon14;Parent=g7281.t2
HiC_scaffold_16	AUGUSTUS	CDS	17427359	17427476	1.0	+	2	ID=g7281.t1.CDS15;Parent=g7281.t1
HiC_scaffold_16	AUGUSTUS	CDS	17427359	17427476	1.0	+	2	ID=g7281.t2.CDS14;Parent=g7281.t2
HiC_scaffold_16	gmst	CDS	17427359	17427476	269.508434	+	2	ID=g7281.t3.CDS15;Parent=g7281.t3
HiC_scaffold_16	gmst	exon	17427359	17427476	269.508434	+	2	ID=g7281.t3.exon15;Parent=g7281.t3
HiC_scaffold_16	AUGUSTUS	intron	17427477	17427560	1.0	+	.	ID=g7281.t1.intron15;Parent=g7281.t1
HiC_scaffold_16	AUGUSTUS	intron	17427477	17427560	1.0	+	.	ID=g7281.t2.intron14;Parent=g7281.t2
HiC_scaffold_16	gmst	intron	17427477	17427560	269.508434	+	0	ID=g7281.t3.intron15;Parent=g7281.t3
HiC_scaffold_16	AUGUSTUS	exon	17427561	17427663	.	+	.	ID=g7281.t1.exon16;Parent=g7281.t1
HiC_scaffold_16	AUGUSTUS	exon	17427561	17427663	.	+	.	ID=g7281.t2.exon15;Parent=g7281.t2
HiC_scaffold_16	AUGUSTUS	CDS	17427561	17427663	1.0	+	1	ID=g7281.t1.CDS16;Parent=g7281.t1
HiC_scaffold_16	AUGUSTUS	CDS	17427561	17427663	1.0	+	1	ID=g7281.t2.CDS15;Parent=g7281.t2
HiC_scaffold_16	gmst	CDS	17427561	17427663	269.508434	+	1	ID=g7281.t3.CDS16;Parent=g7281.t3
HiC_scaffold_16	gmst	exon	17427561	17427663	269.508434	+	1	ID=g7281.t3.exon16;Parent=g7281.t3
HiC_scaffold_16	AUGUSTUS	intron	17427664	17427826	1.0	+	.	ID=g7281.t1.intron16;Parent=g7281.t1
HiC_scaffold_16	AUGUSTUS	intron	17427664	17427826	1.0	+	.	ID=g7281.t2.intron15;Parent=g7281.t2
HiC_scaffold_16	gmst	intron	17427664	17427842	269.508434	+	0	ID=g7281.t3.intron16;Parent=g7281.t3
HiC_scaffold_16	AUGUSTUS	exon	17427827	17427859	.	+	.	ID=g7281.t1.exon17;Parent=g7281.t1
HiC_scaffold_16	AUGUSTUS	exon	17427827	17427859	.	+	.	ID=g7281.t2.exon16;Parent=g7281.t2
HiC_scaffold_16	AUGUSTUS	CDS	17427827	17427859	1.0	+	0	ID=g7281.t1.CDS17;Parent=g7281.t1
HiC_scaffold_16	AUGUSTUS	CDS	17427827	17427859	1.0	+	0	ID=g7281.t2.CDS16;Parent=g7281.t2
HiC_scaffold_16	gmst	CDS	17427843	17427872	269.508434	+	0	ID=g7281.t3.CDS17;Parent=g7281.t3
HiC_scaffold_16	gmst	exon	17427843	17427872	269.508434	+	0	ID=g7281.t3.exon17;Parent=g7281.t3
HiC_scaffold_16	AUGUSTUS	stop_codon	17427857	17427859	.	+	0	ID=g7281.t1.stop1;Parent=g7281.t1
HiC_scaffold_16	AUGUSTUS	stop_codon	17427857	17427859	.	+	0	ID=g7281.t2.stop1;Parent=g7281.t2
HiC_scaffold_16	gmst	stop_codon	17427870	17427872	269.508434	+	0	ID=g7281.t3.stop1;Parent=g7281.t3
HiC_scaffold_16	AUGUSTUS	start_codon	17432593	17432595	.	+	0	ID=g7282.t1.start1;Parent=g7282.t1
HiC_scaffold_16	AUGUSTUS	exon	17432593	17432658	.	+	.	ID=g7282.t1.exon1;Parent=g7282.t1
HiC_scaffold_16	AUGUSTUS	CDS	17432593	17432658	1.0	+	0	ID=g7282.t1.CDS1;Parent=g7282.t1
HiC_scaffold_16	AUGUSTUS	gene	17432593	17473274	.	+	.	ID=g7282
HiC_scaffold_16	AUGUSTUS	mRNA	17432593	17473274	1.0	+	.	ID=g7282.t1;Parent=g7282;em_target=9685.ENSFCAP00000006533;em_score=2316.0;em_evalue=0.0;em_tcov=.;em_OGs=KOG4299@1|root,KOG4299@2759|Eukaryota,38CTP@33154|Opisthokonta,3BBFX@33208|Metazoa,3CVTF@33213|Bilateria,47ZYY@7711|Chordata,4972I@7742|Vertebrata,3J8TF@40674|Mammalia,3EN9F@33554|Carnivora;em_COG_cat=S;em_desc=PHD finger protein 12;em_max_annot_lvl=33208|Metazoa;em_Preferred_name=PHF12;em_PFAMs=FHA,PHD,PHF12_MRG_bd;em_GOs=GO:0000118,GO:0000122,GO:0000228,GO:0000785,GO:0000790,GO:0000976,GO:0000977,GO:0001012,GO:0001067,GO:0001221,GO:0001222,GO:0003674,GO:0003676,GO:0003677,GO:0003682,GO:0003690,GO:0003712,GO:0003714,GO:0005488,GO:0005515,GO:0005543,GO:0005575,GO:0005622,GO:0005623,GO:0005634,GO:0005654,GO:0005694,GO:0006355,GO:0006357,GO:0008134,GO:0008150,GO:0008289,GO:0009889,GO:0009890,GO:0009892,GO:0010468,GO:0010556,GO:0010558,GO:0010605,GO:0010629,GO:0016580,GO:0017053,GO:0019219,GO:0019222,GO:0031323,GO:0031324,GO:0031326,GO:0031327,GO:0031974,GO:0031981,GO:0032991,GO:0035091,GO:0042393,GO:0043167,GO:0043168,GO:0043226,GO:0043227,GO:0043228,GO:0043229,GO:0043231,GO:0043232,GO:0043233,GO:0043565,GO:0044212,GO:0044422,GO:0044424,GO:0044427,GO:0044428,GO:0044446,GO:0044451,GO:0044454,GO:0044464,GO:0045892,GO:0045934,GO:0048519,GO:0048523,GO:0050789,GO:0050794,GO:0051171,GO:0051172,GO:0051252,GO:0051253,GO:0060255,GO:0065007,GO:0070013,GO:0070822,GO:0080090,GO:0097159,GO:0140110,GO:1901363,GO:1902494,GO:1902679,GO:1903506,GO:1903507,GO:1990837,GO:2000112,GO:2000113,GO:2001141
HiC_scaffold_16	AUGUSTUS	intron	17432659	17433303	1.0	+	.	ID=g7282.t1.intron1;Parent=g7282.t1
HiC_scaffold_16	AUGUSTUS	exon	17433304	17433485	.	+	.	ID=g7282.t1.exon2;Parent=g7282.t1
HiC_scaffold_16	AUGUSTUS	CDS	17433304	17433485	1.0	+	0	ID=g7282.t1.CDS2;Parent=g7282.t1
HiC_scaffold_16	AUGUSTUS	intron	17433486	17454322	1.0	+	.	ID=g7282.t1.intron2;Parent=g7282.t1
HiC_scaffold_16	AUGUSTUS	exon	17454323	17454395	.	+	.	ID=g7282.t1.exon3;Parent=g7282.t1
HiC_scaffold_16	AUGUSTUS	CDS	17454323	17454395	1.0	+	1	ID=g7282.t1.CDS3;Parent=g7282.t1
HiC_scaffold_16	AUGUSTUS	intron	17454396	17457034	1.0	+	.	ID=g7282.t1.intron3;Parent=g7282.t1
HiC_scaffold_16	AUGUSTUS	exon	17457035	17457428	.	+	.	ID=g7282.t1.exon4;Parent=g7282.t1
HiC_scaffold_16	AUGUSTUS	CDS	17457035	17457428	1.0	+	0	ID=g7282.t1.CDS4;Parent=g7282.t1
HiC_scaffold_16	AUGUSTUS	intron	17457429	17458962	1.0	+	.	ID=g7282.t1.intron4;Parent=g7282.t1
HiC_scaffold_16	AUGUSTUS	exon	17458963	17459083	.	+	.	ID=g7282.t1.exon5;Parent=g7282.t1
HiC_scaffold_16	AUGUSTUS	CDS	17458963	17459083	1.0	+	2	ID=g7282.t1.CDS5;Parent=g7282.t1
HiC_scaffold_16	AUGUSTUS	intron	17459084	17460318	1.0	+	.	ID=g7282.t1.intron5;Parent=g7282.t1
HiC_scaffold_16	AUGUSTUS	exon	17460319	17460451	.	+	.	ID=g7282.t1.exon6;Parent=g7282.t1
HiC_scaffold_16	AUGUSTUS	CDS	17460319	17460451	1.0	+	1	ID=g7282.t1.CDS6;Parent=g7282.t1
HiC_scaffold_16	AUGUSTUS	intron	17460452	17462354	1.0	+	.	ID=g7282.t1.intron6;Parent=g7282.t1
HiC_scaffold_16	AUGUSTUS	exon	17462355	17462519	.	+	.	ID=g7282.t1.exon7;Parent=g7282.t1
HiC_scaffold_16	AUGUSTUS	CDS	17462355	17462519	1.0	+	0	ID=g7282.t1.CDS7;Parent=g7282.t1
HiC_scaffold_16	AUGUSTUS	intron	17462520	17466232	1.0	+	.	ID=g7282.t1.intron7;Parent=g7282.t1
HiC_scaffold_16	AUGUSTUS	exon	17466233	17466391	.	+	.	ID=g7282.t1.exon8;Parent=g7282.t1
HiC_scaffold_16	AUGUSTUS	CDS	17466233	17466391	1.0	+	0	ID=g7282.t1.CDS8;Parent=g7282.t1
HiC_scaffold_16	AUGUSTUS	intron	17466392	17467003	1.0	+	.	ID=g7282.t1.intron8;Parent=g7282.t1
HiC_scaffold_16	AUGUSTUS	exon	17467004	17467799	.	+	.	ID=g7282.t1.exon9;Parent=g7282.t1
HiC_scaffold_16	AUGUSTUS	CDS	17467004	17467799	1.0	+	0	ID=g7282.t1.CDS9;Parent=g7282.t1
HiC_scaffold_16	AUGUSTUS	intron	17467800	17469032	1.0	+	.	ID=g7282.t1.intron9;Parent=g7282.t1
HiC_scaffold_16	AUGUSTUS	exon	17469033	17469158	.	+	.	ID=g7282.t1.exon10;Parent=g7282.t1
HiC_scaffold_16	AUGUSTUS	CDS	17469033	17469158	1.0	+	2	ID=g7282.t1.CDS10;Parent=g7282.t1
HiC_scaffold_16	AUGUSTUS	intron	17469159	17469783	1.0	+	.	ID=g7282.t1.intron10;Parent=g7282.t1
HiC_scaffold_16	AUGUSTUS	exon	17469784	17469927	.	+	.	ID=g7282.t1.exon11;Parent=g7282.t1
HiC_scaffold_16	AUGUSTUS	CDS	17469784	17469927	1.0	+	2	ID=g7282.t1.CDS11;Parent=g7282.t1
HiC_scaffold_16	AUGUSTUS	intron	17469928	17470990	1.0	+	.	ID=g7282.t1.intron11;Parent=g7282.t1
HiC_scaffold_16	AUGUSTUS	exon	17470991	17471089	.	+	.	ID=g7282.t1.exon12;Parent=g7282.t1
HiC_scaffold_16	AUGUSTUS	CDS	17470991	17471089	1.0	+	2	ID=g7282.t1.CDS12;Parent=g7282.t1
HiC_scaffold_16	AUGUSTUS	intron	17471090	17471797	1.0	+	.	ID=g7282.t1.intron12;Parent=g7282.t1
HiC_scaffold_16	AUGUSTUS	exon	17471798	17471880	.	+	.	ID=g7282.t1.exon13;Parent=g7282.t1
HiC_scaffold_16	AUGUSTUS	CDS	17471798	17471880	1.0	+	2	ID=g7282.t1.CDS13;Parent=g7282.t1
HiC_scaffold_16	AUGUSTUS	intron	17471881	17472449	1.0	+	.	ID=g7282.t1.intron13;Parent=g7282.t1
HiC_scaffold_16	AUGUSTUS	exon	17472450	17472588	.	+	.	ID=g7282.t1.exon14;Parent=g7282.t1
HiC_scaffold_16	AUGUSTUS	CDS	17472450	17472588	1.0	+	0	ID=g7282.t1.CDS14;Parent=g7282.t1
HiC_scaffold_16	AUGUSTUS	intron	17472589	17472939	1.0	+	.	ID=g7282.t1.intron14;Parent=g7282.t1
HiC_scaffold_16	AUGUSTUS	exon	17472940	17473274	.	+	.	ID=g7282.t1.exon15;Parent=g7282.t1
HiC_scaffold_16	AUGUSTUS	CDS	17472940	17473274	1.0	+	2	ID=g7282.t1.CDS15;Parent=g7282.t1
HiC_scaffold_16	AUGUSTUS	stop_codon	17473272	17473274	.	+	0	ID=g7282.t1.stop1;Parent=g7282.t1
HiC_scaffold_16	AUGUSTUS	start_codon	17476678	17476680	.	+	0	ID=g7283.t1.start1;Parent=g7283.t1
HiC_scaffold_16	AUGUSTUS	exon	17476678	17476804	.	+	.	ID=g7283.t1.exon1;Parent=g7283.t1
HiC_scaffold_16	AUGUSTUS	CDS	17476678	17476804	1.0	+	0	ID=g7283.t1.CDS1;Parent=g7283.t1
HiC_scaffold_16	AUGUSTUS	gene	17476678	17480791	.	+	.	ID=g7283
HiC_scaffold_16	AUGUSTUS	mRNA	17476678	17480791	1.0	+	.	ID=g7283.t1;Parent=g7283;em_target=9707.XP_004399732.1;em_score=809.8;em_evalue=9.9e-247;em_tcov=.;em_OGs=COG1028@1|root,KOG1208@2759|Eukaryota,38E7S@33154|Opisthokonta,3BE90@33208|Metazoa,3CTUW@33213|Bilateria,485H2@7711|Chordata,4918B@7742|Vertebrata,3J5H6@40674|Mammalia,3EMXX@33554|Carnivora;em_COG_cat=Q;em_desc=Dehydrogenase reductase (SDR family) member 13;em_max_annot_lvl=33208|Metazoa;em_Preferred_name=DHRS13;em_KEGG_ko=ko:K11169;em_BRITE=ko00000,ko01000;em_PFAMs=adh_short;em_GOs=
HiC_scaffold_16	AUGUSTUS	intron	17476805	17476921	1.0	+	.	ID=g7283.t1.intron1;Parent=g7283.t1
HiC_scaffold_16	AUGUSTUS	exon	17476922	17477040	.	+	.	ID=g7283.t1.exon2;Parent=g7283.t1
HiC_scaffold_16	AUGUSTUS	CDS	17476922	17477040	1.0	+	2	ID=g7283.t1.CDS2;Parent=g7283.t1
HiC_scaffold_16	AUGUSTUS	intron	17477041	17478074	1.0	+	.	ID=g7283.t1.intron2;Parent=g7283.t1
HiC_scaffold_16	AUGUSTUS	exon	17478075	17478198	.	+	.	ID=g7283.t1.exon3;Parent=g7283.t1
HiC_scaffold_16	AUGUSTUS	CDS	17478075	17478198	1.0	+	0	ID=g7283.t1.CDS3;Parent=g7283.t1
HiC_scaffold_16	AUGUSTUS	intron	17478199	17478381	1.0	+	.	ID=g7283.t1.intron3;Parent=g7283.t1
HiC_scaffold_16	AUGUSTUS	exon	17478382	17478693	.	+	.	ID=g7283.t1.exon4;Parent=g7283.t1
HiC_scaffold_16	AUGUSTUS	CDS	17478382	17478693	1.0	+	2	ID=g7283.t1.CDS4;Parent=g7283.t1
HiC_scaffold_16	AUGUSTUS	intron	17478694	17480348	1.0	+	.	ID=g7283.t1.intron4;Parent=g7283.t1
HiC_scaffold_16	AUGUSTUS	exon	17480349	17480791	.	+	.	ID=g7283.t1.exon5;Parent=g7283.t1
HiC_scaffold_16	AUGUSTUS	CDS	17480349	17480791	1.0	+	2	ID=g7283.t1.CDS5;Parent=g7283.t1
HiC_scaffold_16	AUGUSTUS	stop_codon	17480789	17480791	.	+	0	ID=g7283.t1.stop1;Parent=g7283.t1
HiC_scaffold_16	AUGUSTUS	start_codon	17481646	17481648	.	+	0	ID=g7284.t1.start1;Parent=g7284.t1
HiC_scaffold_16	AUGUSTUS	start_codon	17481646	17481648	.	+	0	ID=g7284.t2.start1;Parent=g7284.t2
HiC_scaffold_16	AUGUSTUS	start_codon	17481646	17481648	.	+	0	ID=g7284.t5.start1;Parent=g7284.t5
HiC_scaffold_16	AUGUSTUS	exon	17481646	17481694	.	+	.	ID=g7284.t1.exon1;Parent=g7284.t1
HiC_scaffold_16	AUGUSTUS	exon	17481646	17481694	.	+	.	ID=g7284.t2.exon1;Parent=g7284.t2
HiC_scaffold_16	AUGUSTUS	exon	17481646	17481694	.	+	.	ID=g7284.t5.exon1;Parent=g7284.t5
HiC_scaffold_16	AUGUSTUS	CDS	17481646	17481694	1.0	+	0	ID=g7284.t1.CDS1;Parent=g7284.t1
HiC_scaffold_16	AUGUSTUS	CDS	17481646	17481694	1.0	+	0	ID=g7284.t2.CDS1;Parent=g7284.t2
HiC_scaffold_16	AUGUSTUS	CDS	17481646	17481694	1.0	+	0	ID=g7284.t5.CDS1;Parent=g7284.t5
HiC_scaffold_16	AUGUSTUS	gene	17481646	17495971	.	+	.	ID=g7284
HiC_scaffold_16	AUGUSTUS	mRNA	17481646	17495971	.	+	.	ID=g7284.t5;Parent=g7284;em_target=132908.ENSPVAP00000001696;em_score=907.6;em_evalue=4.7e-276;em_tcov=.;em_OGs=COG2268@1|root,KOG2668@2759|Eukaryota,38BR8@33154|Opisthokonta,3B9AX@33208|Metazoa,3CRAD@33213|Bilateria,4837Q@7711|Chordata,4902Q@7742|Vertebrata,3J1NJ@40674|Mammalia,4M1JW@9397|Chiroptera;em_COG_cat=UZ;em_desc=Flotillin;em_max_annot_lvl=33208|Metazoa;em_Preferred_name=FLOT2;em_KEGG_ko=ko:K07192;em_KEGG_Pathway=ko04910,map04910;em_BRITE=ko00000,ko00001,ko03036,ko04131,ko04147;em_PFAMs=Band_7,Flot;em_GOs=GO:0001669,GO:0001765,GO:0001931,GO:0002020,GO:0002080,GO:0002252,GO:0002376,GO:0002682,GO:0002684,GO:0002694,GO:0002696,GO:0002791,GO:0002793,GO:0003674,GO:0005102,GO:0005198,GO:0005488,GO:0005515,GO:0005575,GO:0005622,GO:0005623,GO:0005737,GO:0005768,GO:0005886,GO:0005901,GO:0005911,GO:0005912,GO:0005913,GO:0006582,GO:0006725,GO:0006950,GO:0006952,GO:0006955,GO:0007155,GO:0008104,GO:0008150,GO:0008152,GO:0008544,GO:0009888,GO:0009892,GO:0009966,GO:0009967,GO:0009987,GO:0010468,GO:0010470,GO:0010605,GO:0010629,GO:0010646,GO:0010647,GO:0012505,GO:0012506,GO:0016020,GO:0016043,GO:0016323,GO:0016600,GO:0018958,GO:0019222,GO:0019748,GO:0019899,GO:0022407,GO:0022409,GO:0022603,GO:0022607,GO:0022610,GO:0023051,GO:0023056,GO:0030027,GO:0030054,GO:0030111,GO:0030139,GO:0030141,GO:0030155,GO:0030177,GO:0030659,GO:0030667,GO:0031090,GO:0031252,GO:0031254,GO:0031410,GO:0031579,GO:0031647,GO:0031982,GO:0032502,GO:0032878,GO:0032879,GO:0032880,GO:0032991,GO:0033036,GO:0034613,GO:0035006,GO:0035010,GO:0035011,GO:0035254,GO:0035255,GO:0035592,GO:0035593,GO:0042440,GO:0042995,GO:0043226,GO:0043227,GO:0043229,GO:0044085,GO:0044091,GO:0044237,GO:0044291,GO:0044422,GO:0044424,GO:0044425,GO:0044433,GO:0044444,GO:0044446,GO:0044459,GO:0044464,GO:0044853,GO:0044860,GO:0045087,GO:0045121,GO:0045184,GO:0045595,GO:0045661,GO:0045785,GO:0045995,GO:0046982,GO:0046983,GO:0048471,GO:0048518,GO:0048519,GO:0048522,GO:0048583,GO:0048584,GO:0048856,GO:0050708,GO:0050714,GO:0050789,GO:0050793,GO:0050794,GO:0050821,GO:0050863,GO:0050865,GO:0050867,GO:0050870,GO:0050896,GO:0051046,GO:0051047,GO:0051049,GO:0051050,GO:0051171,GO:0051172,GO:0051179,GO:0051222,GO:0051223,GO:0051234,GO:0051239,GO:0051246,GO:0051248,GO:0051249,GO:0051251,GO:0051641,GO:0060255,GO:0061024,GO:0061356,GO:0061357,GO:0065007,GO:0065008,GO:0070161,GO:0070201,GO:0070727,GO:0071692,GO:0071704,GO:0071709,GO:0071840,GO:0071944,GO:0072657,GO:0072659,GO:0080090,GO:0090087,GO:0097223,GO:0097708,GO:0098588,GO:0098589,GO:0098590,GO:0098796,GO:0098797,GO:0098805,GO:0098857,GO:0099503,GO:0120025,GO:1901360,GO:1901615,GO:1902991,GO:1902992,GO:1903037,GO:1903039,GO:1903044,GO:1903530,GO:1903532,GO:1903903,GO:1903905,GO:1904086,GO:1904951,GO:1905330,GO:1990778,GO:2000026,GO:2000047,GO:2000114
HiC_scaffold_16	AUGUSTUS	mRNA	17481646	17495971	1.0	+	.	ID=g7284.t1;Parent=g7284;em_target=9593.ENSGGOP00000015572;em_score=912.5;em_evalue=1.2e-277;em_tcov=.;em_OGs=COG2268@1|root,KOG2668@2759|Eukaryota,38BR8@33154|Opisthokonta,3B9AX@33208|Metazoa,3CRAD@33213|Bilateria,4837Q@7711|Chordata,4902Q@7742|Vertebrata,3J1NJ@40674|Mammalia,35C12@314146|Euarchontoglires,4M984@9443|Primates,4N2A7@9604|Hominidae;em_COG_cat=UZ;em_desc=Flotillin;em_max_annot_lvl=33208|Metazoa;em_Preferred_name=FLOT2;em_KEGG_ko=ko:K07192;em_KEGG_Pathway=ko04910,map04910;em_BRITE=ko00000,ko00001,ko03036,ko04131,ko04147;em_PFAMs=Band_7,Flot;em_GOs=GO:0001669,GO:0001765,GO:0001931,GO:0002020,GO:0002080,GO:0002252,GO:0002376,GO:0002682,GO:0002684,GO:0002694,GO:0002696,GO:0002791,GO:0002793,GO:0003674,GO:0005102,GO:0005198,GO:0005488,GO:0005515,GO:0005575,GO:0005622,GO:0005623,GO:0005737,GO:0005768,GO:0005886,GO:0005901,GO:0005911,GO:0005912,GO:0005913,GO:0006582,GO:0006725,GO:0006950,GO:0006952,GO:0006955,GO:0007155,GO:0008104,GO:0008150,GO:0008152,GO:0008544,GO:0009888,GO:0009892,GO:0009966,GO:0009967,GO:0009987,GO:0010468,GO:0010470,GO:0010605,GO:0010629,GO:0010646,GO:0010647,GO:0012505,GO:0012506,GO:0016020,GO:0016043,GO:0016323,GO:0016600,GO:0018958,GO:0019222,GO:0019748,GO:0019899,GO:0022407,GO:0022409,GO:0022603,GO:0022607,GO:0022610,GO:0023051,GO:0023056,GO:0030027,GO:0030054,GO:0030111,GO:0030139,GO:0030141,GO:0030155,GO:0030177,GO:0030659,GO:0030667,GO:0031090,GO:0031252,GO:0031254,GO:0031410,GO:0031579,GO:0031647,GO:0031982,GO:0032502,GO:0032878,GO:0032879,GO:0032880,GO:0032991,GO:0033036,GO:0034613,GO:0035006,GO:0035010,GO:0035011,GO:0035254,GO:0035255,GO:0035592,GO:0035593,GO:0042440,GO:0042995,GO:0043226,GO:0043227,GO:0043229,GO:0044085,GO:0044091,GO:0044237,GO:0044291,GO:0044422,GO:0044424,GO:0044425,GO:0044433,GO:0044444,GO:0044446,GO:0044459,GO:0044464,GO:0044853,GO:0044860,GO:0045087,GO:0045121,GO:0045184,GO:0045595,GO:0045661,GO:0045785,GO:0045995,GO:0046982,GO:0046983,GO:0048471,GO:0048518,GO:0048519,GO:0048522,GO:0048583,GO:0048584,GO:0048856,GO:0050708,GO:0050714,GO:0050789,GO:0050793,GO:0050794,GO:0050821,GO:0050863,GO:0050865,GO:0050867,GO:0050870,GO:0050896,GO:0051046,GO:0051047,GO:0051049,GO:0051050,GO:0051171,GO:0051172,GO:0051179,GO:0051222,GO:0051223,GO:0051234,GO:0051239,GO:0051246,GO:0051248,GO:0051249,GO:0051251,GO:0051641,GO:0060255,GO:0061024,GO:0061356,GO:0061357,GO:0065007,GO:0065008,GO:0070161,GO:0070201,GO:0070727,GO:0071692,GO:0071704,GO:0071709,GO:0071840,GO:0071944,GO:0072657,GO:0072659,GO:0080090,GO:0090087,GO:0097223,GO:0097708,GO:0098588,GO:0098589,GO:0098590,GO:0098796,GO:0098797,GO:0098805,GO:0098857,GO:0099503,GO:0120025,GO:1901360,GO:1901615,GO:1902991,GO:1902992,GO:1903037,GO:1903039,GO:1903044,GO:1903530,GO:1903532,GO:1903903,GO:1903905,GO:1904086,GO:1904951,GO:1905330,GO:1990778,GO:2000026,GO:2000047,GO:2000114
HiC_scaffold_16	AUGUSTUS	mRNA	17481646	17495971	1.0	+	.	ID=g7284.t2;Parent=g7284;em_target=9593.ENSGGOP00000015572;em_score=909.4;em_evalue=1e-276;em_tcov=.;em_OGs=COG2268@1|root,KOG2668@2759|Eukaryota,38BR8@33154|Opisthokonta,3B9AX@33208|Metazoa,3CRAD@33213|Bilateria,4837Q@7711|Chordata,4902Q@7742|Vertebrata,3J1NJ@40674|Mammalia,35C12@314146|Euarchontoglires,4M984@9443|Primates,4N2A7@9604|Hominidae;em_COG_cat=UZ;em_desc=Flotillin;em_max_annot_lvl=33208|Metazoa;em_Preferred_name=FLOT2;em_KEGG_ko=ko:K07192;em_KEGG_Pathway=ko04910,map04910;em_BRITE=ko00000,ko00001,ko03036,ko04131,ko04147;em_PFAMs=Band_7,Flot;em_GOs=GO:0001669,GO:0001765,GO:0001931,GO:0002020,GO:0002080,GO:0002252,GO:0002376,GO:0002682,GO:0002684,GO:0002694,GO:0002696,GO:0002791,GO:0002793,GO:0003674,GO:0005102,GO:0005198,GO:0005488,GO:0005515,GO:0005575,GO:0005622,GO:0005623,GO:0005737,GO:0005768,GO:0005886,GO:0005901,GO:0005911,GO:0005912,GO:0005913,GO:0006582,GO:0006725,GO:0006950,GO:0006952,GO:0006955,GO:0007155,GO:0008104,GO:0008150,GO:0008152,GO:0008544,GO:0009888,GO:0009892,GO:0009966,GO:0009967,GO:0009987,GO:0010468,GO:0010470,GO:0010605,GO:0010629,GO:0010646,GO:0010647,GO:0012505,GO:0012506,GO:0016020,GO:0016043,GO:0016323,GO:0016600,GO:0018958,GO:0019222,GO:0019748,GO:0019899,GO:0022407,GO:0022409,GO:0022603,GO:0022607,GO:0022610,GO:0023051,GO:0023056,GO:0030027,GO:0030054,GO:0030111,GO:0030139,GO:0030141,GO:0030155,GO:0030177,GO:0030659,GO:0030667,GO:0031090,GO:0031252,GO:0031254,GO:0031410,GO:0031579,GO:0031647,GO:0031982,GO:0032502,GO:0032878,GO:0032879,GO:0032880,GO:0032991,GO:0033036,GO:0034613,GO:0035006,GO:0035010,GO:0035011,GO:0035254,GO:0035255,GO:0035592,GO:0035593,GO:0042440,GO:0042995,GO:0043226,GO:0043227,GO:0043229,GO:0044085,GO:0044091,GO:0044237,GO:0044291,GO:0044422,GO:0044424,GO:0044425,GO:0044433,GO:0044444,GO:0044446,GO:0044459,GO:0044464,GO:0044853,GO:0044860,GO:0045087,GO:0045121,GO:0045184,GO:0045595,GO:0045661,GO:0045785,GO:0045995,GO:0046982,GO:0046983,GO:0048471,GO:0048518,GO:0048519,GO:0048522,GO:0048583,GO:0048584,GO:0048856,GO:0050708,GO:0050714,GO:0050789,GO:0050793,GO:0050794,GO:0050821,GO:0050863,GO:0050865,GO:0050867,GO:0050870,GO:0050896,GO:0051046,GO:0051047,GO:0051049,GO:0051050,GO:0051171,GO:0051172,GO:0051179,GO:0051222,GO:0051223,GO:0051234,GO:0051239,GO:0051246,GO:0051248,GO:0051249,GO:0051251,GO:0051641,GO:0060255,GO:0061024,GO:0061356,GO:0061357,GO:0065007,GO:0065008,GO:0070161,GO:0070201,GO:0070727,GO:0071692,GO:0071704,GO:0071709,GO:0071840,GO:0071944,GO:0072657,GO:0072659,GO:0080090,GO:0090087,GO:0097223,GO:0097708,GO:0098588,GO:0098589,GO:0098590,GO:0098796,GO:0098797,GO:0098805,GO:0098857,GO:0099503,GO:0120025,GO:1901360,GO:1901615,GO:1902991,GO:1902992,GO:1903037,GO:1903039,GO:1903044,GO:1903530,GO:1903532,GO:1903903,GO:1903905,GO:1904086,GO:1904951,GO:1905330,GO:1990778,GO:2000026,GO:2000047,GO:2000114
HiC_scaffold_16	AUGUSTUS	intron	17481695	17487288	1.0	+	.	ID=g7284.t1.intron1;Parent=g7284.t1
HiC_scaffold_16	AUGUSTUS	intron	17481695	17487288	1.0	+	.	ID=g7284.t2.intron1;Parent=g7284.t2
HiC_scaffold_16	AUGUSTUS	intron	17481695	17487288	1.0	+	.	ID=g7284.t5.intron1;Parent=g7284.t5
HiC_scaffold_16	AUGUSTUS	exon	17487289	17487370	.	+	.	ID=g7284.t1.exon2;Parent=g7284.t1
HiC_scaffold_16	AUGUSTUS	exon	17487289	17487370	.	+	.	ID=g7284.t2.exon2;Parent=g7284.t2
HiC_scaffold_16	AUGUSTUS	exon	17487289	17487370	.	+	.	ID=g7284.t5.exon2;Parent=g7284.t5
HiC_scaffold_16	AUGUSTUS	CDS	17487289	17487370	1.0	+	2	ID=g7284.t1.CDS2;Parent=g7284.t1
HiC_scaffold_16	AUGUSTUS	CDS	17487289	17487370	1.0	+	2	ID=g7284.t2.CDS2;Parent=g7284.t2
HiC_scaffold_16	AUGUSTUS	CDS	17487289	17487370	1.0	+	2	ID=g7284.t5.CDS2;Parent=g7284.t5
HiC_scaffold_16	AUGUSTUS	intron	17487371	17490134	1.0	+	.	ID=g7284.t1.intron2;Parent=g7284.t1
HiC_scaffold_16	AUGUSTUS	intron	17487371	17490134	1.0	+	.	ID=g7284.t5.intron2;Parent=g7284.t5
HiC_scaffold_16	AUGUSTUS	intron	17487371	17492352	1.0	+	.	ID=g7284.t2.intron2;Parent=g7284.t2
HiC_scaffold_16	AUGUSTUS	exon	17490135	17490225	.	+	.	ID=g7284.t1.exon3;Parent=g7284.t1
HiC_scaffold_16	AUGUSTUS	exon	17490135	17490225	.	+	.	ID=g7284.t5.exon3;Parent=g7284.t5
HiC_scaffold_16	AUGUSTUS	CDS	17490135	17490225	0.97	+	1	ID=g7284.t5.CDS3;Parent=g7284.t5
HiC_scaffold_16	AUGUSTUS	CDS	17490135	17490225	1.0	+	1	ID=g7284.t1.CDS3;Parent=g7284.t1
HiC_scaffold_16	gmst	start_codon	17490151	17490153	163.032749	+	0	ID=g7284.t3.start1;Parent=g7284.t3
HiC_scaffold_16	gmst	CDS	17490151	17490225	163.032749	+	0	ID=g7284.t3.CDS1;Parent=g7284.t3
HiC_scaffold_16	gmst	exon	17490151	17490225	163.032749	+	0	ID=g7284.t3.exon1;Parent=g7284.t3
HiC_scaffold_16	gmst	mRNA	17490151	17495971	.	+	.	ID=g7284.t3;Parent=g7284;em_target=9646.ENSAMEP00000004822;em_score=773.8;em_evalue=8.1e-236;em_tcov=.;em_OGs=COG2268@1|root,KOG2668@2759|Eukaryota,38BR8@33154|Opisthokonta,3B9AX@33208|Metazoa,3CRAD@33213|Bilateria,4837Q@7711|Chordata,4902Q@7742|Vertebrata,3J1NJ@40674|Mammalia,3EMIJ@33554|Carnivora;em_COG_cat=UZ;em_desc=Flotillin 2;em_max_annot_lvl=33208|Metazoa;em_Preferred_name=FLOT2;em_KEGG_ko=ko:K07192;em_KEGG_Pathway=ko04910,map04910;em_BRITE=ko00000,ko00001,ko03036,ko04131,ko04147;em_PFAMs=Band_7,Flot;em_GOs=GO:0001669,GO:0001765,GO:0001931,GO:0002020,GO:0002080,GO:0002252,GO:0002376,GO:0002682,GO:0002684,GO:0002694,GO:0002696,GO:0002791,GO:0002793,GO:0003674,GO:0005102,GO:0005198,GO:0005488,GO:0005515,GO:0005575,GO:0005622,GO:0005623,GO:0005737,GO:0005768,GO:0005886,GO:0005901,GO:0005911,GO:0005912,GO:0005913,GO:0006582,GO:0006725,GO:0006950,GO:0006952,GO:0006955,GO:0007155,GO:0008104,GO:0008150,GO:0008152,GO:0008544,GO:0009888,GO:0009892,GO:0009966,GO:0009967,GO:0009987,GO:0010468,GO:0010470,GO:0010605,GO:0010629,GO:0010646,GO:0010647,GO:0012505,GO:0012506,GO:0016020,GO:0016043,GO:0016323,GO:0016600,GO:0018958,GO:0019222,GO:0019748,GO:0019899,GO:0022407,GO:0022409,GO:0022603,GO:0022607,GO:0022610,GO:0023051,GO:0023056,GO:0030027,GO:0030054,GO:0030111,GO:0030139,GO:0030141,GO:0030155,GO:0030177,GO:0030659,GO:0030667,GO:0031090,GO:0031252,GO:0031254,GO:0031410,GO:0031579,GO:0031647,GO:0031982,GO:0032502,GO:0032878,GO:0032879,GO:0032880,GO:0032991,GO:0033036,GO:0034613,GO:0035006,GO:0035010,GO:0035011,GO:0035254,GO:0035255,GO:0035592,GO:0035593,GO:0042440,GO:0042995,GO:0043226,GO:0043227,GO:0043229,GO:0044085,GO:0044091,GO:0044237,GO:0044291,GO:0044422,GO:0044424,GO:0044425,GO:0044433,GO:0044444,GO:0044446,GO:0044459,GO:0044464,GO:0044853,GO:0044860,GO:0045087,GO:0045121,GO:0045184,GO:0045595,GO:0045661,GO:0045785,GO:0045995,GO:0046982,GO:0046983,GO:0048471,GO:0048518,GO:0048519,GO:0048522,GO:0048583,GO:0048584,GO:0048856,GO:0050708,GO:0050714,GO:0050789,GO:0050793,GO:0050794,GO:0050821,GO:0050863,GO:0050865,GO:0050867,GO:0050870,GO:0050896,GO:0051046,GO:0051047,GO:0051049,GO:0051050,GO:0051171,GO:0051172,GO:0051179,GO:0051222,GO:0051223,GO:0051234,GO:0051239,GO:0051246,GO:0051248,GO:0051249,GO:0051251,GO:0051641,GO:0060255,GO:0061024,GO:0061356,GO:0061357,GO:0065007,GO:0065008,GO:0070161,GO:0070201,GO:0070727,GO:0071692,GO:0071704,GO:0071709,GO:0071840,GO:0071944,GO:0072657,GO:0072659,GO:0080090,GO:0090087,GO:0097223,GO:0097708,GO:0098588,GO:0098589,GO:0098590,GO:0098796,GO:0098797,GO:0098805,GO:0098857,GO:0099503,GO:0120025,GO:1901360,GO:1901615,GO:1902991,GO:1902992,GO:1903037,GO:1903039,GO:1903044,GO:1903530,GO:1903532,GO:1903903,GO:1903905,GO:1904086,GO:1904951,GO:1905330,GO:1990778,GO:2000026,GO:2000047,GO:2000114
HiC_scaffold_16	AUGUSTUS	intron	17490226	17492380	0.84	+	.	ID=g7284.t5.intron3;Parent=g7284.t5
HiC_scaffold_16	AUGUSTUS	intron	17490226	17493452	1.0	+	.	ID=g7284.t1.intron3;Parent=g7284.t1
HiC_scaffold_16	gmst	intron	17490226	17493452	163.032749	+	0	ID=g7284.t3.intron1;Parent=g7284.t3
HiC_scaffold_16	AUGUSTUS	exon	17492353	17492443	.	+	.	ID=g7284.t2.exon3;Parent=g7284.t2
HiC_scaffold_16	AUGUSTUS	CDS	17492353	17492443	1.0	+	1	ID=g7284.t2.CDS3;Parent=g7284.t2
HiC_scaffold_16	gmst	start_codon	17492369	17492371	165.862507	+	0	ID=g7284.t4.start1;Parent=g7284.t4
HiC_scaffold_16	gmst	CDS	17492369	17492443	165.862507	+	0	ID=g7284.t4.CDS1;Parent=g7284.t4
HiC_scaffold_16	gmst	exon	17492369	17492443	165.862507	+	0	ID=g7284.t4.exon1;Parent=g7284.t4
HiC_scaffold_16	gmst	mRNA	17492369	17495971	.	+	.	ID=g7284.t4;Parent=g7284;em_target=9646.ENSAMEP00000004822;em_score=771.9;em_evalue=2.9e-235;em_tcov=.;em_OGs=COG2268@1|root,KOG2668@2759|Eukaryota,38BR8@33154|Opisthokonta,3B9AX@33208|Metazoa,3CRAD@33213|Bilateria,4837Q@7711|Chordata,4902Q@7742|Vertebrata,3J1NJ@40674|Mammalia,3EMIJ@33554|Carnivora;em_COG_cat=UZ;em_desc=Flotillin 2;em_max_annot_lvl=33208|Metazoa;em_Preferred_name=FLOT2;em_KEGG_ko=ko:K07192;em_KEGG_Pathway=ko04910,map04910;em_BRITE=ko00000,ko00001,ko03036,ko04131,ko04147;em_PFAMs=Band_7,Flot;em_GOs=GO:0001669,GO:0001765,GO:0001931,GO:0002020,GO:0002080,GO:0002252,GO:0002376,GO:0002682,GO:0002684,GO:0002694,GO:0002696,GO:0002791,GO:0002793,GO:0003674,GO:0005102,GO:0005198,GO:0005488,GO:0005515,GO:0005575,GO:0005622,GO:0005623,GO:0005737,GO:0005768,GO:0005886,GO:0005901,GO:0005911,GO:0005912,GO:0005913,GO:0006582,GO:0006725,GO:0006950,GO:0006952,GO:0006955,GO:0007155,GO:0008104,GO:0008150,GO:0008152,GO:0008544,GO:0009888,GO:0009892,GO:0009966,GO:0009967,GO:0009987,GO:0010468,GO:0010470,GO:0010605,GO:0010629,GO:0010646,GO:0010647,GO:0012505,GO:0012506,GO:0016020,GO:0016043,GO:0016323,GO:0016600,GO:0018958,GO:0019222,GO:0019748,GO:0019899,GO:0022407,GO:0022409,GO:0022603,GO:0022607,GO:0022610,GO:0023051,GO:0023056,GO:0030027,GO:0030054,GO:0030111,GO:0030139,GO:0030141,GO:0030155,GO:0030177,GO:0030659,GO:0030667,GO:0031090,GO:0031252,GO:0031254,GO:0031410,GO:0031579,GO:0031647,GO:0031982,GO:0032502,GO:0032878,GO:0032879,GO:0032880,GO:0032991,GO:0033036,GO:0034613,GO:0035006,GO:0035010,GO:0035011,GO:0035254,GO:0035255,GO:0035592,GO:0035593,GO:0042440,GO:0042995,GO:0043226,GO:0043227,GO:0043229,GO:0044085,GO:0044091,GO:0044237,GO:0044291,GO:0044422,GO:0044424,GO:0044425,GO:0044433,GO:0044444,GO:0044446,GO:0044459,GO:0044464,GO:0044853,GO:0044860,GO:0045087,GO:0045121,GO:0045184,GO:0045595,GO:0045661,GO:0045785,GO:0045995,GO:0046982,GO:0046983,GO:0048471,GO:0048518,GO:0048519,GO:0048522,GO:0048583,GO:0048584,GO:0048856,GO:0050708,GO:0050714,GO:0050789,GO:0050793,GO:0050794,GO:0050821,GO:0050863,GO:0050865,GO:0050867,GO:0050870,GO:0050896,GO:0051046,GO:0051047,GO:0051049,GO:0051050,GO:0051171,GO:0051172,GO:0051179,GO:0051222,GO:0051223,GO:0051234,GO:0051239,GO:0051246,GO:0051248,GO:0051249,GO:0051251,GO:0051641,GO:0060255,GO:0061024,GO:0061356,GO:0061357,GO:0065007,GO:0065008,GO:0070161,GO:0070201,GO:0070727,GO:0071692,GO:0071704,GO:0071709,GO:0071840,GO:0071944,GO:0072657,GO:0072659,GO:0080090,GO:0090087,GO:0097223,GO:0097708,GO:0098588,GO:0098589,GO:0098590,GO:0098796,GO:0098797,GO:0098805,GO:0098857,GO:0099503,GO:0120025,GO:1901360,GO:1901615,GO:1902991,GO:1902992,GO:1903037,GO:1903039,GO:1903044,GO:1903530,GO:1903532,GO:1903903,GO:1903905,GO:1904086,GO:1904951,GO:1905330,GO:1990778,GO:2000026,GO:2000047,GO:2000114
HiC_scaffold_16	AUGUSTUS	exon	17492381	17492443	.	+	.	ID=g7284.t5.exon4;Parent=g7284.t5
HiC_scaffold_16	AUGUSTUS	CDS	17492381	17492443	0.84	+	0	ID=g7284.t5.CDS4;Parent=g7284.t5
HiC_scaffold_16	AUGUSTUS	intron	17492444	17493452	1.0	+	.	ID=g7284.t2.intron3;Parent=g7284.t2
HiC_scaffold_16	AUGUSTUS	intron	17492444	17493452	1.0	+	.	ID=g7284.t5.intron4;Parent=g7284.t5
HiC_scaffold_16	gmst	intron	17492444	17493452	165.862507	+	0	ID=g7284.t4.intron1;Parent=g7284.t4
HiC_scaffold_16	AUGUSTUS	exon	17493453	17493576	.	+	.	ID=g7284.t1.exon4;Parent=g7284.t1
HiC_scaffold_16	AUGUSTUS	exon	17493453	17493576	.	+	.	ID=g7284.t2.exon4;Parent=g7284.t2
HiC_scaffold_16	AUGUSTUS	exon	17493453	17493576	.	+	.	ID=g7284.t5.exon5;Parent=g7284.t5
HiC_scaffold_16	AUGUSTUS	CDS	17493453	17493576	1.0	+	0	ID=g7284.t1.CDS4;Parent=g7284.t1
HiC_scaffold_16	AUGUSTUS	CDS	17493453	17493576	1.0	+	0	ID=g7284.t2.CDS4;Parent=g7284.t2
HiC_scaffold_16	AUGUSTUS	CDS	17493453	17493576	1.0	+	0	ID=g7284.t5.CDS5;Parent=g7284.t5
HiC_scaffold_16	gmst	CDS	17493453	17493576	163.032749	+	0	ID=g7284.t3.CDS2;Parent=g7284.t3
HiC_scaffold_16	gmst	exon	17493453	17493576	163.032749	+	0	ID=g7284.t3.exon2;Parent=g7284.t3
HiC_scaffold_16	gmst	CDS	17493453	17493576	165.862507	+	0	ID=g7284.t4.CDS2;Parent=g7284.t4
HiC_scaffold_16	gmst	exon	17493453	17493576	165.862507	+	0	ID=g7284.t4.exon2;Parent=g7284.t4
HiC_scaffold_16	AUGUSTUS	intron	17493577	17493983	1.0	+	.	ID=g7284.t1.intron4;Parent=g7284.t1
HiC_scaffold_16	AUGUSTUS	intron	17493577	17493983	1.0	+	.	ID=g7284.t2.intron4;Parent=g7284.t2
HiC_scaffold_16	AUGUSTUS	intron	17493577	17493983	1.0	+	.	ID=g7284.t5.intron5;Parent=g7284.t5
HiC_scaffold_16	gmst	intron	17493577	17493983	163.032749	+	0	ID=g7284.t3.intron2;Parent=g7284.t3
HiC_scaffold_16	gmst	intron	17493577	17493983	165.862507	+	0	ID=g7284.t4.intron2;Parent=g7284.t4
HiC_scaffold_16	AUGUSTUS	exon	17493984	17494102	.	+	.	ID=g7284.t1.exon5;Parent=g7284.t1
HiC_scaffold_16	AUGUSTUS	exon	17493984	17494102	.	+	.	ID=g7284.t2.exon5;Parent=g7284.t2
HiC_scaffold_16	AUGUSTUS	exon	17493984	17494102	.	+	.	ID=g7284.t5.exon6;Parent=g7284.t5
HiC_scaffold_16	AUGUSTUS	CDS	17493984	17494102	1.0	+	2	ID=g7284.t1.CDS5;Parent=g7284.t1
HiC_scaffold_16	AUGUSTUS	CDS	17493984	17494102	1.0	+	2	ID=g7284.t2.CDS5;Parent=g7284.t2
HiC_scaffold_16	AUGUSTUS	CDS	17493984	17494102	1.0	+	2	ID=g7284.t5.CDS6;Parent=g7284.t5
HiC_scaffold_16	gmst	CDS	17493984	17494102	163.032749	+	2	ID=g7284.t3.CDS3;Parent=g7284.t3
HiC_scaffold_16	gmst	exon	17493984	17494102	163.032749	+	2	ID=g7284.t3.exon3;Parent=g7284.t3
HiC_scaffold_16	gmst	CDS	17493984	17494102	165.862507	+	2	ID=g7284.t4.CDS3;Parent=g7284.t4
HiC_scaffold_16	gmst	exon	17493984	17494102	165.862507	+	2	ID=g7284.t4.exon3;Parent=g7284.t4
HiC_scaffold_16	AUGUSTUS	intron	17494103	17494185	1.0	+	.	ID=g7284.t1.intron5;Parent=g7284.t1
HiC_scaffold_16	AUGUSTUS	intron	17494103	17494185	1.0	+	.	ID=g7284.t2.intron5;Parent=g7284.t2
HiC_scaffold_16	AUGUSTUS	intron	17494103	17494185	1.0	+	.	ID=g7284.t5.intron6;Parent=g7284.t5
HiC_scaffold_16	gmst	intron	17494103	17494185	163.032749	+	0	ID=g7284.t3.intron3;Parent=g7284.t3
HiC_scaffold_16	gmst	intron	17494103	17494185	165.862507	+	0	ID=g7284.t4.intron3;Parent=g7284.t4
HiC_scaffold_16	AUGUSTUS	exon	17494186	17494299	.	+	.	ID=g7284.t1.exon6;Parent=g7284.t1
HiC_scaffold_16	AUGUSTUS	exon	17494186	17494299	.	+	.	ID=g7284.t2.exon6;Parent=g7284.t2
HiC_scaffold_16	AUGUSTUS	exon	17494186	17494299	.	+	.	ID=g7284.t5.exon7;Parent=g7284.t5
HiC_scaffold_16	AUGUSTUS	CDS	17494186	17494299	1.0	+	0	ID=g7284.t1.CDS6;Parent=g7284.t1
HiC_scaffold_16	AUGUSTUS	CDS	17494186	17494299	1.0	+	0	ID=g7284.t2.CDS6;Parent=g7284.t2
HiC_scaffold_16	AUGUSTUS	CDS	17494186	17494299	1.0	+	0	ID=g7284.t5.CDS7;Parent=g7284.t5
HiC_scaffold_16	gmst	CDS	17494186	17494299	163.032749	+	0	ID=g7284.t3.CDS4;Parent=g7284.t3
HiC_scaffold_16	gmst	exon	17494186	17494299	163.032749	+	0	ID=g7284.t3.exon4;Parent=g7284.t3
HiC_scaffold_16	gmst	CDS	17494186	17494299	165.862507	+	0	ID=g7284.t4.CDS4;Parent=g7284.t4
HiC_scaffold_16	gmst	exon	17494186	17494299	165.862507	+	0	ID=g7284.t4.exon4;Parent=g7284.t4
HiC_scaffold_16	AUGUSTUS	intron	17494300	17494400	1.0	+	.	ID=g7284.t1.intron6;Parent=g7284.t1
HiC_scaffold_16	AUGUSTUS	intron	17494300	17494400	1.0	+	.	ID=g7284.t2.intron6;Parent=g7284.t2
HiC_scaffold_16	AUGUSTUS	intron	17494300	17494400	1.0	+	.	ID=g7284.t5.intron7;Parent=g7284.t5
HiC_scaffold_16	gmst	intron	17494300	17494400	163.032749	+	0	ID=g7284.t3.intron4;Parent=g7284.t3
HiC_scaffold_16	gmst	intron	17494300	17494400	165.862507	+	0	ID=g7284.t4.intron4;Parent=g7284.t4
HiC_scaffold_16	AUGUSTUS	exon	17494401	17494520	.	+	.	ID=g7284.t1.exon7;Parent=g7284.t1
HiC_scaffold_16	AUGUSTUS	exon	17494401	17494520	.	+	.	ID=g7284.t2.exon7;Parent=g7284.t2
HiC_scaffold_16	AUGUSTUS	exon	17494401	17494520	.	+	.	ID=g7284.t5.exon8;Parent=g7284.t5
HiC_scaffold_16	AUGUSTUS	CDS	17494401	17494520	1.0	+	0	ID=g7284.t1.CDS7;Parent=g7284.t1
HiC_scaffold_16	AUGUSTUS	CDS	17494401	17494520	1.0	+	0	ID=g7284.t2.CDS7;Parent=g7284.t2
HiC_scaffold_16	AUGUSTUS	CDS	17494401	17494520	1.0	+	0	ID=g7284.t5.CDS8;Parent=g7284.t5
HiC_scaffold_16	gmst	CDS	17494401	17494520	163.032749	+	0	ID=g7284.t3.CDS5;Parent=g7284.t3
HiC_scaffold_16	gmst	exon	17494401	17494520	163.032749	+	0	ID=g7284.t3.exon5;Parent=g7284.t3
HiC_scaffold_16	gmst	CDS	17494401	17494520	165.862507	+	0	ID=g7284.t4.CDS5;Parent=g7284.t4
HiC_scaffold_16	gmst	exon	17494401	17494520	165.862507	+	0	ID=g7284.t4.exon5;Parent=g7284.t4
HiC_scaffold_16	AUGUSTUS	intron	17494521	17494605	1.0	+	.	ID=g7284.t1.intron7;Parent=g7284.t1
HiC_scaffold_16	AUGUSTUS	intron	17494521	17494605	1.0	+	.	ID=g7284.t2.intron7;Parent=g7284.t2
HiC_scaffold_16	AUGUSTUS	intron	17494521	17494605	1.0	+	.	ID=g7284.t5.intron8;Parent=g7284.t5
HiC_scaffold_16	gmst	intron	17494521	17494605	163.032749	+	0	ID=g7284.t3.intron5;Parent=g7284.t3
HiC_scaffold_16	gmst	intron	17494521	17494605	165.862507	+	0	ID=g7284.t4.intron5;Parent=g7284.t4
HiC_scaffold_16	AUGUSTUS	exon	17494606	17494820	.	+	.	ID=g7284.t1.exon8;Parent=g7284.t1
HiC_scaffold_16	AUGUSTUS	exon	17494606	17494820	.	+	.	ID=g7284.t2.exon8;Parent=g7284.t2
HiC_scaffold_16	AUGUSTUS	exon	17494606	17494820	.	+	.	ID=g7284.t5.exon9;Parent=g7284.t5
HiC_scaffold_16	AUGUSTUS	CDS	17494606	17494820	1.0	+	0	ID=g7284.t1.CDS8;Parent=g7284.t1
HiC_scaffold_16	AUGUSTUS	CDS	17494606	17494820	1.0	+	0	ID=g7284.t2.CDS8;Parent=g7284.t2
HiC_scaffold_16	AUGUSTUS	CDS	17494606	17494820	1.0	+	0	ID=g7284.t5.CDS9;Parent=g7284.t5
HiC_scaffold_16	gmst	CDS	17494606	17494820	163.032749	+	0	ID=g7284.t3.CDS6;Parent=g7284.t3
HiC_scaffold_16	gmst	exon	17494606	17494820	163.032749	+	0	ID=g7284.t3.exon6;Parent=g7284.t3
HiC_scaffold_16	gmst	CDS	17494606	17494820	165.862507	+	0	ID=g7284.t4.CDS6;Parent=g7284.t4
HiC_scaffold_16	gmst	exon	17494606	17494820	165.862507	+	0	ID=g7284.t4.exon6;Parent=g7284.t4
HiC_scaffold_16	AUGUSTUS	intron	17494821	17495233	1.0	+	.	ID=g7284.t1.intron8;Parent=g7284.t1
HiC_scaffold_16	AUGUSTUS	intron	17494821	17495233	1.0	+	.	ID=g7284.t2.intron8;Parent=g7284.t2
HiC_scaffold_16	AUGUSTUS	intron	17494821	17495233	1.0	+	.	ID=g7284.t5.intron9;Parent=g7284.t5
HiC_scaffold_16	gmst	intron	17494821	17495233	163.032749	+	0	ID=g7284.t3.intron6;Parent=g7284.t3
HiC_scaffold_16	gmst	intron	17494821	17495233	165.862507	+	0	ID=g7284.t4.intron6;Parent=g7284.t4
HiC_scaffold_16	AUGUSTUS	exon	17495234	17495417	.	+	.	ID=g7284.t1.exon9;Parent=g7284.t1
HiC_scaffold_16	AUGUSTUS	exon	17495234	17495417	.	+	.	ID=g7284.t2.exon9;Parent=g7284.t2
HiC_scaffold_16	AUGUSTUS	exon	17495234	17495417	.	+	.	ID=g7284.t5.exon10;Parent=g7284.t5
HiC_scaffold_16	AUGUSTUS	CDS	17495234	17495417	1.0	+	1	ID=g7284.t1.CDS9;Parent=g7284.t1
HiC_scaffold_16	AUGUSTUS	CDS	17495234	17495417	1.0	+	1	ID=g7284.t2.CDS9;Parent=g7284.t2
HiC_scaffold_16	AUGUSTUS	CDS	17495234	17495417	1.0	+	1	ID=g7284.t5.CDS10;Parent=g7284.t5
HiC_scaffold_16	gmst	CDS	17495234	17495417	163.032749	+	1	ID=g7284.t3.CDS7;Parent=g7284.t3
HiC_scaffold_16	gmst	exon	17495234	17495417	163.032749	+	1	ID=g7284.t3.exon7;Parent=g7284.t3
HiC_scaffold_16	gmst	CDS	17495234	17495417	165.862507	+	1	ID=g7284.t4.CDS7;Parent=g7284.t4
HiC_scaffold_16	gmst	exon	17495234	17495417	165.862507	+	1	ID=g7284.t4.exon7;Parent=g7284.t4
HiC_scaffold_16	AUGUSTUS	intron	17495418	17495704	1.0	+	.	ID=g7284.t1.intron9;Parent=g7284.t1
HiC_scaffold_16	AUGUSTUS	intron	17495418	17495704	1.0	+	.	ID=g7284.t2.intron9;Parent=g7284.t2
HiC_scaffold_16	AUGUSTUS	intron	17495418	17495704	1.0	+	.	ID=g7284.t5.intron10;Parent=g7284.t5
HiC_scaffold_16	gmst	intron	17495418	17495704	163.032749	+	0	ID=g7284.t3.intron7;Parent=g7284.t3
HiC_scaffold_16	gmst	intron	17495418	17495704	165.862507	+	0	ID=g7284.t4.intron7;Parent=g7284.t4
HiC_scaffold_16	AUGUSTUS	exon	17495705	17495854	.	+	.	ID=g7284.t1.exon10;Parent=g7284.t1
HiC_scaffold_16	AUGUSTUS	exon	17495705	17495854	.	+	.	ID=g7284.t2.exon10;Parent=g7284.t2
HiC_scaffold_16	AUGUSTUS	exon	17495705	17495854	.	+	.	ID=g7284.t5.exon11;Parent=g7284.t5
HiC_scaffold_16	AUGUSTUS	CDS	17495705	17495854	1.0	+	0	ID=g7284.t1.CDS10;Parent=g7284.t1
HiC_scaffold_16	AUGUSTUS	CDS	17495705	17495854	1.0	+	0	ID=g7284.t2.CDS10;Parent=g7284.t2
HiC_scaffold_16	AUGUSTUS	CDS	17495705	17495854	1.0	+	0	ID=g7284.t5.CDS11;Parent=g7284.t5
HiC_scaffold_16	gmst	CDS	17495705	17495854	163.032749	+	0	ID=g7284.t3.CDS8;Parent=g7284.t3
HiC_scaffold_16	gmst	exon	17495705	17495854	163.032749	+	0	ID=g7284.t3.exon8;Parent=g7284.t3
HiC_scaffold_16	gmst	CDS	17495705	17495854	165.862507	+	0	ID=g7284.t4.CDS8;Parent=g7284.t4
HiC_scaffold_16	gmst	exon	17495705	17495854	165.862507	+	0	ID=g7284.t4.exon8;Parent=g7284.t4
HiC_scaffold_16	AUGUSTUS	intron	17495855	17495932	1.0	+	.	ID=g7284.t1.intron10;Parent=g7284.t1
HiC_scaffold_16	AUGUSTUS	intron	17495855	17495932	1.0	+	.	ID=g7284.t2.intron10;Parent=g7284.t2
HiC_scaffold_16	AUGUSTUS	intron	17495855	17495932	1.0	+	.	ID=g7284.t5.intron11;Parent=g7284.t5
HiC_scaffold_16	gmst	intron	17495855	17495932	163.032749	+	0	ID=g7284.t3.intron8;Parent=g7284.t3
HiC_scaffold_16	gmst	intron	17495855	17495932	165.862507	+	0	ID=g7284.t4.intron8;Parent=g7284.t4
HiC_scaffold_16	AUGUSTUS	exon	17495933	17495971	.	+	.	ID=g7284.t1.exon11;Parent=g7284.t1
HiC_scaffold_16	AUGUSTUS	exon	17495933	17495971	.	+	.	ID=g7284.t2.exon11;Parent=g7284.t2
HiC_scaffold_16	AUGUSTUS	exon	17495933	17495971	.	+	.	ID=g7284.t5.exon12;Parent=g7284.t5
HiC_scaffold_16	AUGUSTUS	CDS	17495933	17495971	1.0	+	0	ID=g7284.t1.CDS11;Parent=g7284.t1
HiC_scaffold_16	AUGUSTUS	CDS	17495933	17495971	1.0	+	0	ID=g7284.t2.CDS11;Parent=g7284.t2
HiC_scaffold_16	AUGUSTUS	CDS	17495933	17495971	1.0	+	0	ID=g7284.t5.CDS12;Parent=g7284.t5
HiC_scaffold_16	gmst	CDS	17495933	17495971	163.032749	+	0	ID=g7284.t3.CDS9;Parent=g7284.t3
HiC_scaffold_16	gmst	exon	17495933	17495971	163.032749	+	0	ID=g7284.t3.exon9;Parent=g7284.t3
HiC_scaffold_16	gmst	CDS	17495933	17495971	165.862507	+	0	ID=g7284.t4.CDS9;Parent=g7284.t4
HiC_scaffold_16	gmst	exon	17495933	17495971	165.862507	+	0	ID=g7284.t4.exon9;Parent=g7284.t4
HiC_scaffold_16	AUGUSTUS	stop_codon	17495969	17495971	.	+	0	ID=g7284.t1.stop1;Parent=g7284.t1
HiC_scaffold_16	AUGUSTUS	stop_codon	17495969	17495971	.	+	0	ID=g7284.t2.stop1;Parent=g7284.t2
HiC_scaffold_16	AUGUSTUS	stop_codon	17495969	17495971	.	+	0	ID=g7284.t5.stop1;Parent=g7284.t5
HiC_scaffold_16	gmst	stop_codon	17495969	17495971	163.032749	+	0	ID=g7284.t3.stop1;Parent=g7284.t3
HiC_scaffold_16	gmst	stop_codon	17495969	17495971	165.862507	+	0	ID=g7284.t4.stop1;Parent=g7284.t4
HiC_scaffold_16	AUGUSTUS	stop_codon	17512909	17512911	.	-	0	ID=g7285.t1.stop1;Parent=g7285.t1
HiC_scaffold_16	AUGUSTUS	exon	17512909	17513031	.	-	.	ID=g7285.t1.exon1;Parent=g7285.t1
HiC_scaffold_16	AUGUSTUS	CDS	17512909	17513031	1.0	-	0	ID=g7285.t1.CDS1;Parent=g7285.t1
HiC_scaffold_16	AUGUSTUS	gene	17512909	17516714	.	-	.	ID=g7285
HiC_scaffold_16	AUGUSTUS	mRNA	17512909	17516714	1.0	-	.	ID=g7285.t1;Parent=g7285;em_target=9668.ENSMPUP00000014039;em_score=956.0;em_evalue=1.2e-290;em_tcov=.;em_OGs=COG1159@1|root,KOG1423@2759|Eukaryota,39S0I@33154|Opisthokonta,3BJ0J@33208|Metazoa,3CYG8@33213|Bilateria,47ZIG@7711|Chordata,49273@7742|Vertebrata,3J937@40674|Mammalia,3ESBE@33554|Carnivora;em_COG_cat=DT;em_desc=12S mitochondrial rRNA chaperone 1;em_max_annot_lvl=33208|Metazoa;em_Preferred_name=ERAL1;em_KEGG_ko=ko:K03595;em_BRITE=ko00000,ko03009,ko03029;em_PFAMs=KH_2,MMR_HSR1;em_GOs=GO:0000028,GO:0003674,GO:0003676,GO:0003723,GO:0005488,GO:0005575,GO:0005622,GO:0005623,GO:0005737,GO:0005739,GO:0005740,GO:0005743,GO:0005759,GO:0005829,GO:0006412,GO:0006414,GO:0006415,GO:0006518,GO:0006807,GO:0006996,GO:0008150,GO:0008152,GO:0009058,GO:0009059,GO:0009987,GO:0010467,GO:0016020,GO:0016043,GO:0019538,GO:0019843,GO:0019866,GO:0022411,GO:0022607,GO:0022613,GO:0022618,GO:0031090,GO:0031966,GO:0031967,GO:0031974,GO:0031975,GO:0032543,GO:0032984,GO:0034622,GO:0034641,GO:0034645,GO:0042254,GO:0042255,GO:0042274,GO:0043021,GO:0043024,GO:0043043,GO:0043170,GO:0043226,GO:0043227,GO:0043229,GO:0043231,GO:0043233,GO:0043603,GO:0043604,GO:0043624,GO:0043933,GO:0044085,GO:0044237,GO:0044238,GO:0044249,GO:0044260,GO:0044267,GO:0044271,GO:0044422,GO:0044424,GO:0044429,GO:0044444,GO:0044446,GO:0044464,GO:0044877,GO:0065003,GO:0070013,GO:0070125,GO:0070126,GO:0070925,GO:0071704,GO:0071826,GO:0071840,GO:0097159,GO:0140053,GO:1901363,GO:1901564,GO:1901566,GO:1901576
HiC_scaffold_16	AUGUSTUS	intron	17513032	17513150	1.0	-	.	ID=g7285.t1.intron1;Parent=g7285.t1
HiC_scaffold_16	AUGUSTUS	exon	17513151	17513231	.	-	.	ID=g7285.t1.exon2;Parent=g7285.t1
HiC_scaffold_16	AUGUSTUS	CDS	17513151	17513231	1.0	-	0	ID=g7285.t1.CDS2;Parent=g7285.t1
HiC_scaffold_16	AUGUSTUS	intron	17513232	17513355	1.0	-	.	ID=g7285.t1.intron2;Parent=g7285.t1
HiC_scaffold_16	AUGUSTUS	exon	17513356	17513505	.	-	.	ID=g7285.t1.exon3;Parent=g7285.t1
HiC_scaffold_16	AUGUSTUS	CDS	17513356	17513505	1.0	-	0	ID=g7285.t1.CDS3;Parent=g7285.t1
HiC_scaffold_16	AUGUSTUS	intron	17513506	17513645	1.0	-	.	ID=g7285.t1.intron3;Parent=g7285.t1
HiC_scaffold_16	AUGUSTUS	exon	17513646	17513894	.	-	.	ID=g7285.t1.exon4;Parent=g7285.t1
HiC_scaffold_16	AUGUSTUS	CDS	17513646	17513894	1.0	-	0	ID=g7285.t1.CDS4;Parent=g7285.t1
HiC_scaffold_16	AUGUSTUS	intron	17513895	17513985	1.0	-	.	ID=g7285.t1.intron4;Parent=g7285.t1
HiC_scaffold_16	AUGUSTUS	exon	17513986	17514098	.	-	.	ID=g7285.t1.exon5;Parent=g7285.t1
HiC_scaffold_16	AUGUSTUS	CDS	17513986	17514098	1.0	-	2	ID=g7285.t1.CDS5;Parent=g7285.t1
HiC_scaffold_16	AUGUSTUS	intron	17514099	17514265	1.0	-	.	ID=g7285.t1.intron5;Parent=g7285.t1
HiC_scaffold_16	AUGUSTUS	exon	17514266	17514327	.	-	.	ID=g7285.t1.exon6;Parent=g7285.t1
HiC_scaffold_16	AUGUSTUS	CDS	17514266	17514327	1.0	-	1	ID=g7285.t1.CDS6;Parent=g7285.t1
HiC_scaffold_16	AUGUSTUS	intron	17514328	17514487	1.0	-	.	ID=g7285.t1.intron6;Parent=g7285.t1
HiC_scaffold_16	AUGUSTUS	exon	17514488	17514534	.	-	.	ID=g7285.t1.exon7;Parent=g7285.t1
HiC_scaffold_16	AUGUSTUS	CDS	17514488	17514534	1.0	-	0	ID=g7285.t1.CDS7;Parent=g7285.t1
HiC_scaffold_16	AUGUSTUS	intron	17514535	17515154	1.0	-	.	ID=g7285.t1.intron7;Parent=g7285.t1
HiC_scaffold_16	AUGUSTUS	exon	17515155	17515232	.	-	.	ID=g7285.t1.exon8;Parent=g7285.t1
HiC_scaffold_16	AUGUSTUS	CDS	17515155	17515232	1.0	-	0	ID=g7285.t1.CDS8;Parent=g7285.t1
HiC_scaffold_16	AUGUSTUS	intron	17515233	17515355	1.0	-	.	ID=g7285.t1.intron8;Parent=g7285.t1
HiC_scaffold_16	AUGUSTUS	exon	17515356	17515483	.	-	.	ID=g7285.t1.exon9;Parent=g7285.t1
HiC_scaffold_16	AUGUSTUS	CDS	17515356	17515483	1.0	-	2	ID=g7285.t1.CDS9;Parent=g7285.t1
HiC_scaffold_16	AUGUSTUS	intron	17515484	17516431	1.0	-	.	ID=g7285.t1.intron9;Parent=g7285.t1
HiC_scaffold_16	AUGUSTUS	exon	17516432	17516714	.	-	.	ID=g7285.t1.exon10;Parent=g7285.t1
HiC_scaffold_16	AUGUSTUS	CDS	17516432	17516714	1.0	-	0	ID=g7285.t1.CDS10;Parent=g7285.t1
HiC_scaffold_16	AUGUSTUS	start_codon	17516712	17516714	.	-	0	ID=g7285.t1.start1;Parent=g7285.t1
HiC_scaffold_16	AUGUSTUS	start_codon	17524071	17524073	.	+	0	ID=g7286.t1.start1;Parent=g7286.t1
HiC_scaffold_16	AUGUSTUS	exon	17524071	17524436	.	+	.	ID=g7286.t1.exon1;Parent=g7286.t1
HiC_scaffold_16	AUGUSTUS	CDS	17524071	17524436	0.7	+	0	ID=g7286.t1.CDS1;Parent=g7286.t1
HiC_scaffold_16	AUGUSTUS	gene	17524071	17592911	.	+	.	ID=g7286
HiC_scaffold_16	AUGUSTUS	mRNA	17524071	17592911	0.7	+	.	ID=g7286.t1;Parent=g7286
HiC_scaffold_16	AUGUSTUS	intron	17524437	17592902	1.0	+	.	ID=g7286.t1.intron1;Parent=g7286.t1
HiC_scaffold_16	AUGUSTUS	exon	17592903	17592911	.	+	.	ID=g7286.t1.exon2;Parent=g7286.t1
HiC_scaffold_16	AUGUSTUS	CDS	17592903	17592911	1.0	+	0	ID=g7286.t1.CDS2;Parent=g7286.t1
HiC_scaffold_16	AUGUSTUS	stop_codon	17592909	17592911	.	+	0	ID=g7286.t1.stop1;Parent=g7286.t1
HiC_scaffold_16	AUGUSTUS	start_codon	17592943	17592945	.	+	0	ID=g7287.t1.start1;Parent=g7287.t1
HiC_scaffold_16	AUGUSTUS	exon	17592943	17593024	.	+	.	ID=g7287.t1.exon1;Parent=g7287.t1
HiC_scaffold_16	AUGUSTUS	CDS	17592943	17593024	1.0	+	0	ID=g7287.t1.CDS1;Parent=g7287.t1
HiC_scaffold_16	AUGUSTUS	gene	17592943	17601943	.	+	.	ID=g7287
HiC_scaffold_16	AUGUSTUS	mRNA	17592943	17601943	1.0	+	.	ID=g7287.t1;Parent=g7287;em_target=9668.ENSMPUP00000014044;em_score=1254.7;em_evalue=0.0;em_tcov=.;em_OGs=2CJKY@1|root,2QQED@2759|Eukaryota,38ESD@33154|Opisthokonta,3BI1C@33208|Metazoa,3CURJ@33213|Bilateria,485Q6@7711|Chordata,48WKR@7742|Vertebrata,3JBSM@40674|Mammalia,3EUQY@33554|Carnivora;em_COG_cat=S;em_desc=Family with sequence similarity 222, member B;em_max_annot_lvl=33208|Metazoa;em_Preferred_name=FAM222B;em_PFAMs=FAM222A;em_GOs=GO:0005575,GO:0005622,GO:0005623,GO:0005634,GO:0005654,GO:0031974,GO:0031981,GO:0043226,GO:0043227,GO:0043229,GO:0043231,GO:0043233,GO:0044422,GO:0044424,GO:0044428,GO:0044446,GO:0044464,GO:0070013
HiC_scaffold_16	AUGUSTUS	intron	17593025	17600336	1.0	+	.	ID=g7287.t1.intron1;Parent=g7287.t1
HiC_scaffold_16	AUGUSTUS	exon	17600337	17601943	.	+	.	ID=g7287.t1.exon2;Parent=g7287.t1
HiC_scaffold_16	AUGUSTUS	CDS	17600337	17601943	1.0	+	2	ID=g7287.t1.CDS2;Parent=g7287.t1
HiC_scaffold_16	AUGUSTUS	stop_codon	17601941	17601943	.	+	0	ID=g7287.t1.stop1;Parent=g7287.t1
HiC_scaffold_16	AUGUSTUS	stop_codon	17607008	17607010	.	-	0	ID=g7288.t1.stop1;Parent=g7288.t1
HiC_scaffold_16	AUGUSTUS	exon	17607008	17607640	.	-	.	ID=g7288.t1.exon1;Parent=g7288.t1
HiC_scaffold_16	AUGUSTUS	CDS	17607008	17607640	1.0	-	0	ID=g7288.t1.CDS1;Parent=g7288.t1
HiC_scaffold_16	AUGUSTUS	gene	17607008	17612439	.	-	.	ID=g7288
HiC_scaffold_16	AUGUSTUS	mRNA	17607008	17612439	1.0	-	.	ID=g7288.t1;Parent=g7288;em_target=9668.ENSMPUP00000014047;em_score=1124.3;em_evalue=0.0;em_tcov=.;em_OGs=KOG0297@1|root,KOG0297@2759|Eukaryota,38D7Q@33154|Opisthokonta,3BFRP@33208|Metazoa,3CXR9@33213|Bilateria,48A1A@7711|Chordata,49220@7742|Vertebrata,3JCD4@40674|Mammalia,3EUXT@33554|Carnivora;em_COG_cat=O;em_desc=TNF receptor-associated factor 4;em_max_annot_lvl=33208|Metazoa;em_Preferred_name=TRAF4;em_KEGG_ko=ko:K03174,ko:K09848,ko:K09849;em_KEGG_Pathway=ko04064,ko04214,ko04217,ko04620,ko04621,ko04622,ko04657,ko04668,ko05160,ko05165,ko05167,ko05168,ko05169,ko05200,ko05203,ko05222,map04064,map04214,map04217,map04620,map04621,map04622,map04657,map04668,map05160,map05165,map05167,map05168,map05169,map05200,map05203,map05222;em_BRITE=ko00000,ko00001,ko04121;em_PFAMs=MATH,zf-C3HC4,zf-C3HC4_2,zf-TRAF;em_GOs=GO:0000902,GO:0000904,GO:0001654,GO:0001700,GO:0001703,GO:0001709,GO:0001932,GO:0001934,GO:0002009,GO:0002064,GO:0002165,GO:0002376,GO:0003381,GO:0003382,GO:0003383,GO:0003384,GO:0003674,GO:0003676,GO:0003677,GO:0005102,GO:0005126,GO:0005164,GO:0005488,GO:0005515,GO:0005575,GO:0005622,GO:0005623,GO:0005634,GO:0005737,GO:0005938,GO:0006928,GO:0006950,GO:0006952,GO:0006955,GO:0007154,GO:0007165,GO:0007275,GO:0007369,GO:0007370,GO:0007391,GO:0007423,GO:0007444,GO:0007552,GO:0007560,GO:0007585,GO:0008104,GO:0008150,GO:0009605,GO:0009607,GO:0009617,GO:0009653,GO:0009790,GO:0009791,GO:0009792,GO:0009886,GO:0009887,GO:0009888,GO:0009893,GO:0009966,GO:0009967,GO:0009987,GO:0010004,GO:0010562,GO:0010604,GO:0010646,GO:0010647,GO:0010941,GO:0010942,GO:0016043,GO:0016331,GO:0019220,GO:0019222,GO:0019899,GO:0019900,GO:0019901,GO:0019904,GO:0023051,GO:0023052,GO:0023056,GO:0030029,GO:0030048,GO:0030154,GO:0030323,GO:0030855,GO:0031323,GO:0031325,GO:0031399,GO:0031401,GO:0031625,GO:0031996,GO:0032092,GO:0032268,GO:0032270,GO:0032501,GO:0032502,GO:0032813,GO:0032872,GO:0032874,GO:0032989,GO:0033036,GO:0033674,GO:0034330,GO:0034332,GO:0035239,GO:0035295,GO:0042325,GO:0042327,GO:0042742,GO:0042802,GO:0042981,GO:0043065,GO:0043067,GO:0043068,GO:0043085,GO:0043207,GO:0043226,GO:0043227,GO:0043229,GO:0043231,GO:0043393,GO:0043408,GO:0043410,GO:0043496,GO:0043549,GO:0044093,GO:0044389,GO:0044424,GO:0044444,GO:0044448,GO:0044464,GO:0045087,GO:0045165,GO:0045167,GO:0045177,GO:0045179,GO:0045216,GO:0045859,GO:0045860,GO:0045937,GO:0046328,GO:0046330,GO:0046528,GO:0046529,GO:0048468,GO:0048513,GO:0048518,GO:0048522,GO:0048563,GO:0048569,GO:0048583,GO:0048584,GO:0048598,GO:0048646,GO:0048707,GO:0048729,GO:0048731,GO:0048856,GO:0048869,GO:0050699,GO:0050789,GO:0050790,GO:0050794,GO:0050829,GO:0050896,GO:0051098,GO:0051099,GO:0051171,GO:0051173,GO:0051174,GO:0051179,GO:0051246,GO:0051247,GO:0051338,GO:0051347,GO:0051704,GO:0051707,GO:0051716,GO:0060255,GO:0060429,GO:0060562,GO:0065007,GO:0065009,GO:0070252,GO:0070302,GO:0070304,GO:0071840,GO:0071944,GO:0080090,GO:0080134,GO:0080135,GO:0090073,GO:0097159,GO:0098542,GO:0099568,GO:0099738,GO:1901363,GO:1902531,GO:1902533
HiC_scaffold_16	AUGUSTUS	intron	17607641	17607897	1.0	-	.	ID=g7288.t1.intron1;Parent=g7288.t1
HiC_scaffold_16	AUGUSTUS	exon	17607898	17608053	.	-	.	ID=g7288.t1.exon2;Parent=g7288.t1
HiC_scaffold_16	AUGUSTUS	CDS	17607898	17608053	1.0	-	0	ID=g7288.t1.CDS2;Parent=g7288.t1
HiC_scaffold_16	AUGUSTUS	intron	17608054	17608139	1.0	-	.	ID=g7288.t1.intron2;Parent=g7288.t1
HiC_scaffold_16	AUGUSTUS	exon	17608140	17608301	.	-	.	ID=g7288.t1.exon3;Parent=g7288.t1
HiC_scaffold_16	AUGUSTUS	CDS	17608140	17608301	1.0	-	0	ID=g7288.t1.CDS3;Parent=g7288.t1
HiC_scaffold_16	AUGUSTUS	intron	17608302	17608381	1.0	-	.	ID=g7288.t1.intron3;Parent=g7288.t1
HiC_scaffold_16	AUGUSTUS	exon	17608382	17608543	.	-	.	ID=g7288.t1.exon4;Parent=g7288.t1
HiC_scaffold_16	AUGUSTUS	CDS	17608382	17608543	1.0	-	0	ID=g7288.t1.CDS4;Parent=g7288.t1
HiC_scaffold_16	AUGUSTUS	intron	17608544	17608613	1.0	-	.	ID=g7288.t1.intron4;Parent=g7288.t1
HiC_scaffold_16	AUGUSTUS	exon	17608614	17608718	.	-	.	ID=g7288.t1.exon5;Parent=g7288.t1
HiC_scaffold_16	AUGUSTUS	CDS	17608614	17608718	1.0	-	0	ID=g7288.t1.CDS5;Parent=g7288.t1
HiC_scaffold_16	AUGUSTUS	intron	17608719	17609311	1.0	-	.	ID=g7288.t1.intron5;Parent=g7288.t1
HiC_scaffold_16	AUGUSTUS	exon	17609312	17609363	.	-	.	ID=g7288.t1.exon6;Parent=g7288.t1
HiC_scaffold_16	AUGUSTUS	CDS	17609312	17609363	1.0	-	1	ID=g7288.t1.CDS6;Parent=g7288.t1
HiC_scaffold_16	AUGUSTUS	intron	17609364	17612296	1.0	-	.	ID=g7288.t1.intron6;Parent=g7288.t1
HiC_scaffold_16	AUGUSTUS	exon	17612297	17612439	.	-	.	ID=g7288.t1.exon7;Parent=g7288.t1
HiC_scaffold_16	AUGUSTUS	CDS	17612297	17612439	1.0	-	0	ID=g7288.t1.CDS7;Parent=g7288.t1
HiC_scaffold_16	AUGUSTUS	start_codon	17612437	17612439	.	-	0	ID=g7288.t1.start1;Parent=g7288.t1
HiC_scaffold_16	AUGUSTUS	stop_codon	17613805	17613807	.	-	0	ID=g7289.t1.stop1;Parent=g7289.t1
HiC_scaffold_16	AUGUSTUS	exon	17613805	17613833	.	-	.	ID=g7289.t1.exon1;Parent=g7289.t1
HiC_scaffold_16	AUGUSTUS	CDS	17613805	17613833	1.0	-	2	ID=g7289.t1.CDS1;Parent=g7289.t1
HiC_scaffold_16	AUGUSTUS	gene	17613805	17622543	.	-	.	ID=g7289
HiC_scaffold_16	AUGUSTUS	mRNA	17613805	17622543	1.0	-	.	ID=g7289.t1;Parent=g7289;em_target=9668.ENSMPUP00000014050;em_score=1590.3;em_evalue=0.0;em_tcov=.;em_OGs=KOG0589@1|root,KOG0589@2759|Eukaryota,38EV9@33154|Opisthokonta,3BCJC@33208|Metazoa,3CX7R@33213|Bilateria,485NM@7711|Chordata,4908H@7742|Vertebrata,3JBVW@40674|Mammalia,3ENI3@33554|Carnivora;em_COG_cat=T;em_desc=kinase 8;em_max_annot_lvl=33208|Metazoa;em_Preferred_name=NEK8;em_EC=2.7.11.1;em_KEGG_ko=ko:K20877;em_BRITE=ko00000,ko01000,ko01001,ko03036;em_PFAMs=Pkinase,RCC1;em_GOs=GO:0001655,GO:0001822,GO:0001947,GO:0002009,GO:0003007,GO:0003143,GO:0005575,GO:0005623,GO:0005929,GO:0007275,GO:0007368,GO:0007389,GO:0007507,GO:0008150,GO:0009653,GO:0009790,GO:0009799,GO:0009855,GO:0009887,GO:0009888,GO:0009966,GO:0010646,GO:0023051,GO:0032501,GO:0032502,GO:0035050,GO:0035239,GO:0035295,GO:0035330,GO:0042995,GO:0043226,GO:0044422,GO:0044441,GO:0044463,GO:0044464,GO:0048513,GO:0048562,GO:0048568,GO:0048583,GO:0048598,GO:0048645,GO:0048646,GO:0048729,GO:0048731,GO:0048793,GO:0048856,GO:0050789,GO:0050794,GO:0060429,GO:0060562,GO:0060993,GO:0061326,GO:0061371,GO:0065007,GO:0072001,GO:0072003,GO:0072114,GO:0072116,GO:0072359,GO:0097543,GO:0097546,GO:0120025,GO:0120038,GO:1902531
HiC_scaffold_16	AUGUSTUS	intron	17613834	17614228	1.0	-	.	ID=g7289.t1.intron1;Parent=g7289.t1
HiC_scaffold_16	AUGUSTUS	exon	17614229	17614387	.	-	.	ID=g7289.t1.exon2;Parent=g7289.t1
HiC_scaffold_16	AUGUSTUS	CDS	17614229	17614387	1.0	-	2	ID=g7289.t1.CDS2;Parent=g7289.t1
HiC_scaffold_16	AUGUSTUS	intron	17614388	17614567	1.0	-	.	ID=g7289.t1.intron2;Parent=g7289.t1
HiC_scaffold_16	AUGUSTUS	exon	17614568	17614726	.	-	.	ID=g7289.t1.exon3;Parent=g7289.t1
HiC_scaffold_16	AUGUSTUS	CDS	17614568	17614726	1.0	-	2	ID=g7289.t1.CDS3;Parent=g7289.t1
HiC_scaffold_16	AUGUSTUS	intron	17614727	17614828	1.0	-	.	ID=g7289.t1.intron3;Parent=g7289.t1
HiC_scaffold_16	AUGUSTUS	exon	17614829	17614992	.	-	.	ID=g7289.t1.exon4;Parent=g7289.t1
HiC_scaffold_16	AUGUSTUS	CDS	17614829	17614992	1.0	-	1	ID=g7289.t1.CDS4;Parent=g7289.t1
HiC_scaffold_16	AUGUSTUS	intron	17614993	17615227	1.0	-	.	ID=g7289.t1.intron4;Parent=g7289.t1
HiC_scaffold_16	AUGUSTUS	exon	17615228	17615378	.	-	.	ID=g7289.t1.exon5;Parent=g7289.t1
HiC_scaffold_16	AUGUSTUS	CDS	17615228	17615378	1.0	-	2	ID=g7289.t1.CDS5;Parent=g7289.t1
HiC_scaffold_16	AUGUSTUS	intron	17615379	17616012	1.0	-	.	ID=g7289.t1.intron5;Parent=g7289.t1
HiC_scaffold_16	AUGUSTUS	exon	17616013	17616130	.	-	.	ID=g7289.t1.exon6;Parent=g7289.t1
HiC_scaffold_16	AUGUSTUS	CDS	17616013	17616130	1.0	-	0	ID=g7289.t1.CDS6;Parent=g7289.t1
HiC_scaffold_16	AUGUSTUS	intron	17616131	17616492	1.0	-	.	ID=g7289.t1.intron6;Parent=g7289.t1
HiC_scaffold_16	AUGUSTUS	exon	17616493	17616569	.	-	.	ID=g7289.t1.exon7;Parent=g7289.t1
HiC_scaffold_16	AUGUSTUS	CDS	17616493	17616569	1.0	-	2	ID=g7289.t1.CDS7;Parent=g7289.t1
HiC_scaffold_16	AUGUSTUS	intron	17616570	17617053	1.0	-	.	ID=g7289.t1.intron7;Parent=g7289.t1
HiC_scaffold_16	AUGUSTUS	exon	17617054	17617204	.	-	.	ID=g7289.t1.exon8;Parent=g7289.t1
HiC_scaffold_16	AUGUSTUS	CDS	17617054	17617204	1.0	-	0	ID=g7289.t1.CDS8;Parent=g7289.t1
HiC_scaffold_16	AUGUSTUS	intron	17617205	17617295	1.0	-	.	ID=g7289.t1.intron8;Parent=g7289.t1
HiC_scaffold_16	AUGUSTUS	exon	17617296	17617477	.	-	.	ID=g7289.t1.exon9;Parent=g7289.t1
HiC_scaffold_16	AUGUSTUS	CDS	17617296	17617477	1.0	-	2	ID=g7289.t1.CDS9;Parent=g7289.t1
HiC_scaffold_16	AUGUSTUS	intron	17617478	17617559	1.0	-	.	ID=g7289.t1.intron9;Parent=g7289.t1
HiC_scaffold_16	AUGUSTUS	exon	17617560	17617642	.	-	.	ID=g7289.t1.exon10;Parent=g7289.t1
HiC_scaffold_16	AUGUSTUS	CDS	17617560	17617642	1.0	-	1	ID=g7289.t1.CDS10;Parent=g7289.t1
HiC_scaffold_16	AUGUSTUS	intron	17617643	17617854	1.0	-	.	ID=g7289.t1.intron10;Parent=g7289.t1
HiC_scaffold_16	AUGUSTUS	exon	17617855	17618063	.	-	.	ID=g7289.t1.exon11;Parent=g7289.t1
HiC_scaffold_16	AUGUSTUS	CDS	17617855	17618063	1.0	-	0	ID=g7289.t1.CDS11;Parent=g7289.t1
HiC_scaffold_16	AUGUSTUS	intron	17618064	17618537	1.0	-	.	ID=g7289.t1.intron11;Parent=g7289.t1
HiC_scaffold_16	AUGUSTUS	exon	17618538	17618669	.	-	.	ID=g7289.t1.exon12;Parent=g7289.t1
HiC_scaffold_16	AUGUSTUS	CDS	17618538	17618669	1.0	-	0	ID=g7289.t1.CDS12;Parent=g7289.t1
HiC_scaffold_16	AUGUSTUS	intron	17618670	17618876	1.0	-	.	ID=g7289.t1.intron12;Parent=g7289.t1
HiC_scaffold_16	AUGUSTUS	exon	17618877	17619109	.	-	.	ID=g7289.t1.exon13;Parent=g7289.t1
HiC_scaffold_16	AUGUSTUS	CDS	17618877	17619109	1.0	-	2	ID=g7289.t1.CDS13;Parent=g7289.t1
HiC_scaffold_16	AUGUSTUS	intron	17619110	17619605	1.0	-	.	ID=g7289.t1.intron13;Parent=g7289.t1
HiC_scaffold_16	AUGUSTUS	exon	17619606	17619811	.	-	.	ID=g7289.t1.exon14;Parent=g7289.t1
HiC_scaffold_16	AUGUSTUS	CDS	17619606	17619811	1.0	-	1	ID=g7289.t1.CDS14;Parent=g7289.t1
HiC_scaffold_16	AUGUSTUS	intron	17619812	17622496	1.0	-	.	ID=g7289.t1.intron14;Parent=g7289.t1
HiC_scaffold_16	AUGUSTUS	exon	17622497	17622543	.	-	.	ID=g7289.t1.exon15;Parent=g7289.t1
HiC_scaffold_16	AUGUSTUS	CDS	17622497	17622543	1.0	-	0	ID=g7289.t1.CDS15;Parent=g7289.t1
HiC_scaffold_16	AUGUSTUS	start_codon	17622541	17622543	.	-	0	ID=g7289.t1.start1;Parent=g7289.t1
HiC_scaffold_16	AUGUSTUS	start_codon	17625087	17625089	.	+	0	ID=g7290.t1.start1;Parent=g7290.t1
HiC_scaffold_16	AUGUSTUS	exon	17625087	17625280	.	+	.	ID=g7290.t1.exon1;Parent=g7290.t1
HiC_scaffold_16	AUGUSTUS	CDS	17625087	17625280	1.0	+	0	ID=g7290.t1.CDS1;Parent=g7290.t1
HiC_scaffold_16	AUGUSTUS	gene	17625087	17626653	.	+	.	ID=g7290
HiC_scaffold_16	AUGUSTUS	mRNA	17625087	17626653	1.0	+	.	ID=g7290.t1;Parent=g7290;em_target=9668.ENSMPUP00000014057;em_score=545.3;em_evalue=9.3e-167;em_tcov=.;em_OGs=KOG4474@1|root,KOG4474@2759|Eukaryota,39WDY@33154|Opisthokonta,3BHJ4@33208|Metazoa,3D3JX@33213|Bilateria,48BIU@7711|Chordata,48WWN@7742|Vertebrata,3J2SU@40674|Mammalia,3EQWX@33554|Carnivora;em_COG_cat=S;em_desc=TLC domain containing 1;em_max_annot_lvl=33208|Metazoa;em_Preferred_name=TLCD1;em_PFAMs=TRAM_LAG1_CLN8;em_GOs=
HiC_scaffold_16	AUGUSTUS	intron	17625281	17625603	1.0	+	.	ID=g7290.t1.intron1;Parent=g7290.t1
HiC_scaffold_16	AUGUSTUS	exon	17625604	17625686	.	+	.	ID=g7290.t1.exon2;Parent=g7290.t1
HiC_scaffold_16	AUGUSTUS	CDS	17625604	17625686	1.0	+	1	ID=g7290.t1.CDS2;Parent=g7290.t1
HiC_scaffold_16	AUGUSTUS	intron	17625687	17625778	1.0	+	.	ID=g7290.t1.intron2;Parent=g7290.t1
HiC_scaffold_16	AUGUSTUS	exon	17625779	17625861	.	+	.	ID=g7290.t1.exon3;Parent=g7290.t1
HiC_scaffold_16	AUGUSTUS	CDS	17625779	17625861	1.0	+	2	ID=g7290.t1.CDS3;Parent=g7290.t1
HiC_scaffold_16	AUGUSTUS	intron	17625862	17626269	1.0	+	.	ID=g7290.t1.intron3;Parent=g7290.t1
HiC_scaffold_16	AUGUSTUS	exon	17626270	17626653	.	+	.	ID=g7290.t1.exon4;Parent=g7290.t1
HiC_scaffold_16	AUGUSTUS	CDS	17626270	17626653	1.0	+	0	ID=g7290.t1.CDS4;Parent=g7290.t1
HiC_scaffold_16	AUGUSTUS	stop_codon	17626651	17626653	.	+	0	ID=g7290.t1.stop1;Parent=g7290.t1
HiC_scaffold_16	AUGUSTUS	stop_codon	17627229	17627231	.	-	0	ID=g7291.t1.stop1;Parent=g7291.t1
HiC_scaffold_16	AUGUSTUS	exon	17627229	17627243	.	-	.	ID=g7291.t1.exon1;Parent=g7291.t1
HiC_scaffold_16	AUGUSTUS	CDS	17627229	17627243	1.0	-	0	ID=g7291.t1.CDS1;Parent=g7291.t1
HiC_scaffold_16	AUGUSTUS	gene	17627229	17630705	.	-	.	ID=g7291
HiC_scaffold_16	AUGUSTUS	mRNA	17627229	17630705	1.0	-	.	ID=g7291.t1;Parent=g7291;em_target=225400.XP_006779451.1;em_score=309.6;em_evalue=3.6e-97;em_tcov=.;em_OGs=COG0089@1|root,KOG1751@2759|Eukaryota,3AIMP@33154|Opisthokonta,3BZGP@33208|Metazoa,3DFAV@33213|Bilateria,48HV4@7711|Chordata,49EY8@7742|Vertebrata,3JIG8@40674|Mammalia;em_COG_cat=J;em_desc=Ribosomal protein L23, N-terminal domain;em_max_annot_lvl=33208|Metazoa;em_Preferred_name=;em_KEGG_ko=ko:K02893;em_KEGG_Pathway=ko03010,map03010;em_KEGG_Module=M00177;em_BRITE=br01610,ko00000,ko00001,ko00002,ko03011;em_PFAMs=Ribosomal_L23,Ribosomal_L23eN
HiC_scaffold_16	AUGUSTUS	intron	17627244	17627452	1.0	-	.	ID=g7291.t1.intron1;Parent=g7291.t1
HiC_scaffold_16	AUGUSTUS	exon	17627453	17627522	.	-	.	ID=g7291.t1.exon2;Parent=g7291.t1
HiC_scaffold_16	AUGUSTUS	CDS	17627453	17627522	1.0	-	1	ID=g7291.t1.CDS2;Parent=g7291.t1
HiC_scaffold_16	AUGUSTUS	intron	17627523	17627993	1.0	-	.	ID=g7291.t1.intron2;Parent=g7291.t1
HiC_scaffold_16	AUGUSTUS	exon	17627994	17628170	.	-	.	ID=g7291.t1.exon3;Parent=g7291.t1
HiC_scaffold_16	AUGUSTUS	CDS	17627994	17628170	1.0	-	1	ID=g7291.t1.CDS3;Parent=g7291.t1
HiC_scaffold_16	AUGUSTUS	intron	17628171	17629878	1.0	-	.	ID=g7291.t1.intron3;Parent=g7291.t1
HiC_scaffold_16	AUGUSTUS	exon	17629879	17630062	.	-	.	ID=g7291.t1.exon4;Parent=g7291.t1
HiC_scaffold_16	AUGUSTUS	CDS	17629879	17630062	1.0	-	2	ID=g7291.t1.CDS4;Parent=g7291.t1
HiC_scaffold_16	AUGUSTUS	intron	17630063	17630680	1.0	-	.	ID=g7291.t1.intron4;Parent=g7291.t1
HiC_scaffold_16	AUGUSTUS	exon	17630681	17630705	.	-	.	ID=g7291.t1.exon5;Parent=g7291.t1
HiC_scaffold_16	AUGUSTUS	CDS	17630681	17630705	1.0	-	0	ID=g7291.t1.CDS5;Parent=g7291.t1
HiC_scaffold_16	AUGUSTUS	start_codon	17630703	17630705	.	-	0	ID=g7291.t1.start1;Parent=g7291.t1
HiC_scaffold_16	AUGUSTUS	start_codon	17632005	17632007	.	+	0	ID=g7292.t2.start1;Parent=g7292.t2
HiC_scaffold_16	AUGUSTUS	exon	17632005	17632008	.	+	.	ID=g7292.t2.exon1;Parent=g7292.t2
HiC_scaffold_16	AUGUSTUS	CDS	17632005	17632008	0.84	+	0	ID=g7292.t2.CDS1;Parent=g7292.t2
HiC_scaffold_16	gmst	gene	17632005	17636257	.	+	.	ID=g7292
HiC_scaffold_16	AUGUSTUS	mRNA	17632005	17636257	.	+	.	ID=g7292.t2;Parent=g7292;em_target=9541.XP_005583314.1;em_score=582.6;em_evalue=1.5e-177;em_tcov=.;em_OGs=KOG0094@1|root,KOG0094@2759|Eukaryota,38EPI@33154|Opisthokonta,3BDV9@33208|Metazoa,3CYKI@33213|Bilateria,484K0@7711|Chordata,48W4T@7742|Vertebrata,3J6RA@40674|Mammalia,35JU3@314146|Euarchontoglires,4M6MF@9443|Primates,361K0@314294|Cercopithecoidea;em_COG_cat=U;em_desc=RAB34, member RAS oncogene family;em_max_annot_lvl=33208|Metazoa;em_Preferred_name=RAB34;em_KEGG_ko=ko:K07921,ko:K07922;em_BRITE=ko00000,ko04031;em_PFAMs=Ras;em_GOs=GO:0000166,GO:0001678,GO:0001726,GO:0001845,GO:0002376,GO:0002791,GO:0002793,GO:0002831,GO:0002833,GO:0003674,GO:0003824,GO:0003924,GO:0005488,GO:0005515,GO:0005575,GO:0005622,GO:0005623,GO:0005737,GO:0005768,GO:0005769,GO:0005770,GO:0005794,GO:0005795,GO:0006810,GO:0006892,GO:0006893,GO:0006897,GO:0006906,GO:0006909,GO:0006996,GO:0007033,GO:0007034,GO:0007040,GO:0007041,GO:0007154,GO:0007165,GO:0007264,GO:0007265,GO:0008104,GO:0008150,GO:0008589,GO:0009743,GO:0009746,GO:0009749,GO:0009966,GO:0009967,GO:0009987,GO:0010033,GO:0010646,GO:0010647,GO:0012505,GO:0015031,GO:0015833,GO:0016043,GO:0016050,GO:0016192,GO:0016462,GO:0016787,GO:0016817,GO:0016818,GO:0017016,GO:0017076,GO:0017111,GO:0017160,GO:0019001,GO:0019725,GO:0019882,GO:0019899,GO:0022607,GO:0023051,GO:0023052,GO:0023056,GO:0030139,GO:0030742,GO:0031252,GO:0031267,GO:0031347,GO:0031349,GO:0031410,GO:0031982,GO:0031984,GO:0031985,GO:0032101,GO:0032103,GO:0032418,GO:0032482,GO:0032879,GO:0032880,GO:0033036,GO:0033500,GO:0034284,GO:0034613,GO:0035556,GO:0036094,GO:0042221,GO:0042592,GO:0042593,GO:0042886,GO:0042995,GO:0043001,GO:0043226,GO:0043227,GO:0043229,GO:0043231,GO:0043900,GO:0043902,GO:0044085,GO:0044422,GO:0044424,GO:0044431,GO:0044444,GO:0044446,GO:0044464,GO:0045184,GO:0045202,GO:0045335,GO:0045880,GO:0048193,GO:0048284,GO:0048471,GO:0048518,GO:0048522,GO:0048583,GO:0048584,GO:0048878,GO:0050708,GO:0050714,GO:0050789,GO:0050794,GO:0050896,GO:0051020,GO:0051046,GO:0051047,GO:0051049,GO:0051050,GO:0051179,GO:0051222,GO:0051223,GO:0051234,GO:0051640,GO:0051641,GO:0051716,GO:0055082,GO:0060341,GO:0061024,GO:0061025,GO:0061951,GO:0065007,GO:0065008,GO:0070201,GO:0070727,GO:0070887,GO:0070925,GO:0071310,GO:0071322,GO:0071326,GO:0071331,GO:0071333,GO:0071702,GO:0071705,GO:0071840,GO:0072657,GO:0072659,GO:0080134,GO:0080171,GO:0090087,GO:0090150,GO:0090174,GO:0090382,GO:0090385,GO:0097159,GO:0097708,GO:0098657,GO:0098791,GO:0098876,GO:0120025,GO:1900424,GO:1900426,GO:1901265,GO:1901363,GO:1901700,GO:1901701,GO:1903530,GO:1903532,GO:1903827,GO:1903829,GO:1904951,GO:1905169,GO:1905171,GO:1990778
HiC_scaffold_16	AUGUSTUS	intron	17632009	17632477	0.39	+	.	ID=g7292.t2.intron1;Parent=g7292.t2
HiC_scaffold_16	AUGUSTUS	exon	17632478	17632878	.	+	.	ID=g7292.t2.exon2;Parent=g7292.t2
HiC_scaffold_16	AUGUSTUS	CDS	17632478	17632878	0.23	+	2	ID=g7292.t2.CDS2;Parent=g7292.t2
HiC_scaffold_16	AUGUSTUS	intron	17632879	17632961	0.57	+	.	ID=g7292.t2.intron2;Parent=g7292.t2
HiC_scaffold_16	AUGUSTUS	exon	17632962	17633027	.	+	.	ID=g7292.t2.exon3;Parent=g7292.t2
HiC_scaffold_16	AUGUSTUS	CDS	17632962	17633027	0.59	+	0	ID=g7292.t2.CDS3;Parent=g7292.t2
HiC_scaffold_16	gmst	start_codon	17632974	17632976	75.585911	+	0	ID=g7292.t1.start1;Parent=g7292.t1
HiC_scaffold_16	gmst	CDS	17632974	17633027	75.585911	+	0	ID=g7292.t1.CDS1;Parent=g7292.t1
HiC_scaffold_16	gmst	exon	17632974	17633027	75.585911	+	0	ID=g7292.t1.exon1;Parent=g7292.t1
HiC_scaffold_16	gmst	mRNA	17632974	17636257	.	+	.	ID=g7292.t1;Parent=g7292;em_target=9668.ENSMPUP00000014083;em_score=578.7;em_evalue=4e-177;em_tcov=.;em_OGs=KOG0094@1|root,KOG0094@2759|Eukaryota,38EPI@33154|Opisthokonta,3BDV9@33208|Metazoa,3CYKI@33213|Bilateria,484K0@7711|Chordata,48W4T@7742|Vertebrata,3J6RA@40674|Mammalia,3EQ84@33554|Carnivora;em_COG_cat=U;em_desc=RAB34, member RAS oncogene family;em_max_annot_lvl=33208|Metazoa;em_Preferred_name=RAB34;em_KEGG_ko=ko:K07921,ko:K07922;em_BRITE=ko00000,ko04031;em_PFAMs=Ras;em_GOs=GO:0000166,GO:0001678,GO:0001726,GO:0001845,GO:0002376,GO:0002791,GO:0002793,GO:0002831,GO:0002833,GO:0003674,GO:0003824,GO:0003924,GO:0005488,GO:0005515,GO:0005575,GO:0005622,GO:0005623,GO:0005737,GO:0005768,GO:0005769,GO:0005770,GO:0005794,GO:0005795,GO:0006810,GO:0006892,GO:0006893,GO:0006897,GO:0006906,GO:0006909,GO:0006996,GO:0007033,GO:0007034,GO:0007040,GO:0007041,GO:0007154,GO:0007165,GO:0007264,GO:0007265,GO:0008104,GO:0008150,GO:0008589,GO:0009743,GO:0009746,GO:0009749,GO:0009966,GO:0009967,GO:0009987,GO:0010033,GO:0010646,GO:0010647,GO:0012505,GO:0015031,GO:0015833,GO:0016043,GO:0016050,GO:0016192,GO:0016462,GO:0016787,GO:0016817,GO:0016818,GO:0017016,GO:0017076,GO:0017111,GO:0017160,GO:0019001,GO:0019725,GO:0019882,GO:0019899,GO:0022607,GO:0023051,GO:0023052,GO:0023056,GO:0030139,GO:0030742,GO:0031252,GO:0031267,GO:0031347,GO:0031349,GO:0031410,GO:0031982,GO:0031984,GO:0031985,GO:0032101,GO:0032103,GO:0032418,GO:0032482,GO:0032879,GO:0032880,GO:0033036,GO:0033500,GO:0034284,GO:0034613,GO:0035556,GO:0036094,GO:0042221,GO:0042592,GO:0042593,GO:0042886,GO:0042995,GO:0043001,GO:0043226,GO:0043227,GO:0043229,GO:0043231,GO:0043900,GO:0043902,GO:0044085,GO:0044422,GO:0044424,GO:0044431,GO:0044444,GO:0044446,GO:0044464,GO:0045184,GO:0045202,GO:0045335,GO:0045880,GO:0048193,GO:0048284,GO:0048471,GO:0048518,GO:0048522,GO:0048583,GO:0048584,GO:0048878,GO:0050708,GO:0050714,GO:0050789,GO:0050794,GO:0050896,GO:0051020,GO:0051046,GO:0051047,GO:0051049,GO:0051050,GO:0051179,GO:0051222,GO:0051223,GO:0051234,GO:0051640,GO:0051641,GO:0051716,GO:0055082,GO:0060341,GO:0061024,GO:0061025,GO:0061951,GO:0065007,GO:0065008,GO:0070201,GO:0070727,GO:0070887,GO:0070925,GO:0071310,GO:0071322,GO:0071326,GO:0071331,GO:0071333,GO:0071702,GO:0071705,GO:0071840,GO:0072657,GO:0072659,GO:0080134,GO:0080171,GO:0090087,GO:0090150,GO:0090174,GO:0090382,GO:0090385,GO:0097159,GO:0097708,GO:0098657,GO:0098791,GO:0098876,GO:0120025,GO:1900424,GO:1900426,GO:1901265,GO:1901363,GO:1901700,GO:1901701,GO:1903530,GO:1903532,GO:1903827,GO:1903829,GO:1904951,GO:1905169,GO:1905171,GO:1990778
HiC_scaffold_16	AUGUSTUS	intron	17633028	17633235	1.0	+	.	ID=g7292.t2.intron3;Parent=g7292.t2
HiC_scaffold_16	gmst	intron	17633028	17633235	75.585911	+	0	ID=g7292.t1.intron1;Parent=g7292.t1
HiC_scaffold_16	AUGUSTUS	exon	17633236	17633327	.	+	.	ID=g7292.t2.exon4;Parent=g7292.t2
HiC_scaffold_16	AUGUSTUS	CDS	17633236	17633327	1.0	+	0	ID=g7292.t2.CDS4;Parent=g7292.t2
HiC_scaffold_16	gmst	CDS	17633236	17633327	75.585911	+	0	ID=g7292.t1.CDS2;Parent=g7292.t1
HiC_scaffold_16	gmst	exon	17633236	17633327	75.585911	+	0	ID=g7292.t1.exon2;Parent=g7292.t1
HiC_scaffold_16	AUGUSTUS	intron	17633328	17634803	1.0	+	.	ID=g7292.t2.intron4;Parent=g7292.t2
HiC_scaffold_16	gmst	intron	17633328	17634803	75.585911	+	0	ID=g7292.t1.intron2;Parent=g7292.t1
HiC_scaffold_16	AUGUSTUS	exon	17634804	17634869	.	+	.	ID=g7292.t2.exon5;Parent=g7292.t2
HiC_scaffold_16	AUGUSTUS	CDS	17634804	17634869	1.0	+	1	ID=g7292.t2.CDS5;Parent=g7292.t2
HiC_scaffold_16	gmst	CDS	17634804	17634869	75.585911	+	1	ID=g7292.t1.CDS3;Parent=g7292.t1
HiC_scaffold_16	gmst	exon	17634804	17634869	75.585911	+	1	ID=g7292.t1.exon3;Parent=g7292.t1
HiC_scaffold_16	AUGUSTUS	intron	17634870	17634976	1.0	+	.	ID=g7292.t2.intron5;Parent=g7292.t2
HiC_scaffold_16	gmst	intron	17634870	17634976	75.585911	+	0	ID=g7292.t1.intron3;Parent=g7292.t1
HiC_scaffold_16	AUGUSTUS	exon	17634977	17635078	.	+	.	ID=g7292.t2.exon6;Parent=g7292.t2
HiC_scaffold_16	AUGUSTUS	CDS	17634977	17635078	1.0	+	1	ID=g7292.t2.CDS6;Parent=g7292.t2
HiC_scaffold_16	gmst	CDS	17634977	17635078	75.585911	+	1	ID=g7292.t1.CDS4;Parent=g7292.t1
HiC_scaffold_16	gmst	exon	17634977	17635078	75.585911	+	1	ID=g7292.t1.exon4;Parent=g7292.t1
HiC_scaffold_16	AUGUSTUS	intron	17635079	17635185	1.0	+	.	ID=g7292.t2.intron6;Parent=g7292.t2
HiC_scaffold_16	gmst	intron	17635079	17635185	75.585911	+	0	ID=g7292.t1.intron4;Parent=g7292.t1
HiC_scaffold_16	AUGUSTUS	exon	17635186	17635250	.	+	.	ID=g7292.t2.exon7;Parent=g7292.t2
HiC_scaffold_16	AUGUSTUS	CDS	17635186	17635250	1.0	+	1	ID=g7292.t2.CDS7;Parent=g7292.t2
HiC_scaffold_16	gmst	CDS	17635186	17635250	75.585911	+	1	ID=g7292.t1.CDS5;Parent=g7292.t1
HiC_scaffold_16	gmst	exon	17635186	17635250	75.585911	+	1	ID=g7292.t1.exon5;Parent=g7292.t1
HiC_scaffold_16	AUGUSTUS	intron	17635251	17635359	1.0	+	.	ID=g7292.t2.intron7;Parent=g7292.t2
HiC_scaffold_16	gmst	intron	17635251	17635359	75.585911	+	0	ID=g7292.t1.intron5;Parent=g7292.t1
HiC_scaffold_16	AUGUSTUS	exon	17635360	17635411	.	+	.	ID=g7292.t2.exon8;Parent=g7292.t2
HiC_scaffold_16	AUGUSTUS	CDS	17635360	17635411	1.0	+	2	ID=g7292.t2.CDS8;Parent=g7292.t2
HiC_scaffold_16	gmst	CDS	17635360	17635411	75.585911	+	2	ID=g7292.t1.CDS6;Parent=g7292.t1
HiC_scaffold_16	gmst	exon	17635360	17635411	75.585911	+	2	ID=g7292.t1.exon6;Parent=g7292.t1
HiC_scaffold_16	AUGUSTUS	intron	17635412	17635601	1.0	+	.	ID=g7292.t2.intron8;Parent=g7292.t2
HiC_scaffold_16	gmst	intron	17635412	17635601	75.585911	+	0	ID=g7292.t1.intron6;Parent=g7292.t1
HiC_scaffold_16	AUGUSTUS	exon	17635602	17635683	.	+	.	ID=g7292.t2.exon9;Parent=g7292.t2
HiC_scaffold_16	AUGUSTUS	CDS	17635602	17635683	1.0	+	1	ID=g7292.t2.CDS9;Parent=g7292.t2
HiC_scaffold_16	gmst	CDS	17635602	17635683	75.585911	+	1	ID=g7292.t1.CDS7;Parent=g7292.t1
HiC_scaffold_16	gmst	exon	17635602	17635683	75.585911	+	1	ID=g7292.t1.exon7;Parent=g7292.t1
HiC_scaffold_16	AUGUSTUS	intron	17635684	17635769	1.0	+	.	ID=g7292.t2.intron9;Parent=g7292.t2
HiC_scaffold_16	gmst	intron	17635684	17635769	75.585911	+	0	ID=g7292.t1.intron7;Parent=g7292.t1
HiC_scaffold_16	AUGUSTUS	exon	17635770	17635860	.	+	.	ID=g7292.t2.exon10;Parent=g7292.t2
HiC_scaffold_16	AUGUSTUS	CDS	17635770	17635860	1.0	+	0	ID=g7292.t2.CDS10;Parent=g7292.t2
HiC_scaffold_16	gmst	CDS	17635770	17635860	75.585911	+	0	ID=g7292.t1.CDS8;Parent=g7292.t1
HiC_scaffold_16	gmst	exon	17635770	17635860	75.585911	+	0	ID=g7292.t1.exon8;Parent=g7292.t1
HiC_scaffold_16	AUGUSTUS	intron	17635861	17635993	1.0	+	.	ID=g7292.t2.intron10;Parent=g7292.t2
HiC_scaffold_16	gmst	intron	17635861	17635993	75.585911	+	0	ID=g7292.t1.intron8;Parent=g7292.t1
HiC_scaffold_16	AUGUSTUS	exon	17635994	17636101	.	+	.	ID=g7292.t2.exon11;Parent=g7292.t2
HiC_scaffold_16	AUGUSTUS	CDS	17635994	17636101	1.0	+	2	ID=g7292.t2.CDS11;Parent=g7292.t2
HiC_scaffold_16	gmst	CDS	17635994	17636101	75.585911	+	2	ID=g7292.t1.CDS9;Parent=g7292.t1
HiC_scaffold_16	gmst	exon	17635994	17636101	75.585911	+	2	ID=g7292.t1.exon9;Parent=g7292.t1
HiC_scaffold_16	AUGUSTUS	intron	17636102	17636189	1.0	+	.	ID=g7292.t2.intron11;Parent=g7292.t2
HiC_scaffold_16	gmst	intron	17636102	17636189	75.585911	+	0	ID=g7292.t1.intron9;Parent=g7292.t1
HiC_scaffold_16	AUGUSTUS	exon	17636190	17636257	.	+	.	ID=g7292.t2.exon12;Parent=g7292.t2
HiC_scaffold_16	AUGUSTUS	CDS	17636190	17636257	1.0	+	2	ID=g7292.t2.CDS12;Parent=g7292.t2
HiC_scaffold_16	gmst	CDS	17636190	17636257	75.585911	+	2	ID=g7292.t1.CDS10;Parent=g7292.t1
HiC_scaffold_16	gmst	exon	17636190	17636257	75.585911	+	2	ID=g7292.t1.exon10;Parent=g7292.t1
HiC_scaffold_16	AUGUSTUS	stop_codon	17636255	17636257	.	+	0	ID=g7292.t2.stop1;Parent=g7292.t2
HiC_scaffold_16	gmst	stop_codon	17636255	17636257	75.585911	+	0	ID=g7292.t1.stop1;Parent=g7292.t1
HiC_scaffold_16	AUGUSTUS	start_codon	17641201	17641203	.	+	0	ID=g7293.t1.start1;Parent=g7293.t1
HiC_scaffold_16	AUGUSTUS	start_codon	17641201	17641203	.	+	0	ID=g7293.t2.start1;Parent=g7293.t2
HiC_scaffold_16	AUGUSTUS	exon	17641201	17641288	.	+	.	ID=g7293.t1.exon1;Parent=g7293.t1
HiC_scaffold_16	AUGUSTUS	exon	17641201	17641288	.	+	.	ID=g7293.t2.exon1;Parent=g7293.t2
HiC_scaffold_16	AUGUSTUS	CDS	17641201	17641288	1.0	+	0	ID=g7293.t1.CDS1;Parent=g7293.t1
HiC_scaffold_16	AUGUSTUS	CDS	17641201	17641288	1.0	+	0	ID=g7293.t2.CDS1;Parent=g7293.t2
HiC_scaffold_16	AUGUSTUS	gene	17641201	17647813	.	+	.	ID=g7293
HiC_scaffold_16	AUGUSTUS	mRNA	17641201	17647813	0.98	+	.	ID=g7293.t2;Parent=g7293;em_target=29073.XP_008693560.1;em_score=612.0;em_evalue=8.9e-187;em_tcov=.;em_OGs=28MF1@1|root,2QTYI@2759|Eukaryota,39W2N@33154|Opisthokonta,3BCV7@33208|Metazoa,3D55T@33213|Bilateria,4817R@7711|Chordata,496ZR@7742|Vertebrata,3JE9K@40674|Mammalia,3EMMB@33554|Carnivora;em_COG_cat=S;em_desc=Protein interacting with cyclin A1;em_max_annot_lvl=33208|Metazoa;em_Preferred_name=PROCA1;em_PFAMs=Phospholip_A2_2;em_GOs=GO:0003674,GO:0005488,GO:0005515,GO:0005575,GO:0005622,GO:0005623,GO:0005737,GO:0005739,GO:0006091,GO:0006119,GO:0006123,GO:0006139,GO:0006163,GO:0006725,GO:0006753,GO:0006793,GO:0006796,GO:0006807,GO:0006996,GO:0007005,GO:0008150,GO:0008152,GO:0009056,GO:0009057,GO:0009060,GO:0009117,GO:0009123,GO:0009126,GO:0009141,GO:0009144,GO:0009150,GO:0009161,GO:0009167,GO:0009199,GO:0009205,GO:0009259,GO:0009987,GO:0015980,GO:0016043,GO:0016310,GO:0017144,GO:0019538,GO:0019637,GO:0019646,GO:0019693,GO:0022900,GO:0022904,GO:0030163,GO:0030332,GO:0034641,GO:0035694,GO:0042773,GO:0042775,GO:0043170,GO:0043226,GO:0043227,GO:0043229,GO:0043231,GO:0044237,GO:0044238,GO:0044248,GO:0044257,GO:0044260,GO:0044265,GO:0044267,GO:0044281,GO:0044424,GO:0044444,GO:0044464,GO:0045333,GO:0046034,GO:0046483,GO:0055086,GO:0055114,GO:0071704,GO:0071840,GO:0072521,GO:1901135,GO:1901360,GO:1901564,GO:1901565,GO:1901575
HiC_scaffold_16	AUGUSTUS	mRNA	17641201	17647813	1.0	+	.	ID=g7293.t1;Parent=g7293;em_target=29073.XP_008693560.1;em_score=775.0;em_evalue=4.8e-236;em_tcov=.;em_OGs=28MF1@1|root,2QTYI@2759|Eukaryota,39W2N@33154|Opisthokonta,3BCV7@33208|Metazoa,3D55T@33213|Bilateria,4817R@7711|Chordata,496ZR@7742|Vertebrata,3JE9K@40674|Mammalia,3EMMB@33554|Carnivora;em_COG_cat=S;em_desc=Protein interacting with cyclin A1;em_max_annot_lvl=33208|Metazoa;em_Preferred_name=PROCA1;em_PFAMs=Phospholip_A2_2;em_GOs=GO:0003674,GO:0005488,GO:0005515,GO:0005575,GO:0005622,GO:0005623,GO:0005737,GO:0005739,GO:0006091,GO:0006119,GO:0006123,GO:0006139,GO:0006163,GO:0006725,GO:0006753,GO:0006793,GO:0006796,GO:0006807,GO:0006996,GO:0007005,GO:0008150,GO:0008152,GO:0009056,GO:0009057,GO:0009060,GO:0009117,GO:0009123,GO:0009126,GO:0009141,GO:0009144,GO:0009150,GO:0009161,GO:0009167,GO:0009199,GO:0009205,GO:0009259,GO:0009987,GO:0015980,GO:0016043,GO:0016310,GO:0017144,GO:0019538,GO:0019637,GO:0019646,GO:0019693,GO:0022900,GO:0022904,GO:0030163,GO:0030332,GO:0034641,GO:0035694,GO:0042773,GO:0042775,GO:0043170,GO:0043226,GO:0043227,GO:0043229,GO:0043231,GO:0044237,GO:0044238,GO:0044248,GO:0044257,GO:0044260,GO:0044265,GO:0044267,GO:0044281,GO:0044424,GO:0044444,GO:0044464,GO:0045333,GO:0046034,GO:0046483,GO:0055086,GO:0055114,GO:0071704,GO:0071840,GO:0072521,GO:1901135,GO:1901360,GO:1901564,GO:1901565,GO:1901575
HiC_scaffold_16	AUGUSTUS	intron	17641289	17645318	1.0	+	.	ID=g7293.t1.intron1;Parent=g7293.t1
HiC_scaffold_16	AUGUSTUS	intron	17641289	17645318	1.0	+	.	ID=g7293.t2.intron1;Parent=g7293.t2
HiC_scaffold_16	AUGUSTUS	exon	17645319	17645405	.	+	.	ID=g7293.t1.exon2;Parent=g7293.t1
HiC_scaffold_16	AUGUSTUS	exon	17645319	17645405	.	+	.	ID=g7293.t2.exon2;Parent=g7293.t2
HiC_scaffold_16	AUGUSTUS	CDS	17645319	17645405	1.0	+	2	ID=g7293.t1.CDS2;Parent=g7293.t1
HiC_scaffold_16	AUGUSTUS	CDS	17645319	17645405	1.0	+	2	ID=g7293.t2.CDS2;Parent=g7293.t2
HiC_scaffold_16	AUGUSTUS	intron	17645406	17646474	1.0	+	.	ID=g7293.t1.intron2;Parent=g7293.t1
HiC_scaffold_16	AUGUSTUS	intron	17645406	17646474	1.0	+	.	ID=g7293.t2.intron2;Parent=g7293.t2
HiC_scaffold_16	AUGUSTUS	exon	17646475	17646610	.	+	.	ID=g7293.t1.exon3;Parent=g7293.t1
HiC_scaffold_16	AUGUSTUS	exon	17646475	17646610	.	+	.	ID=g7293.t2.exon3;Parent=g7293.t2
HiC_scaffold_16	AUGUSTUS	CDS	17646475	17646610	1.0	+	2	ID=g7293.t1.CDS3;Parent=g7293.t1
HiC_scaffold_16	AUGUSTUS	CDS	17646475	17646610	1.0	+	2	ID=g7293.t2.CDS3;Parent=g7293.t2
HiC_scaffold_16	AUGUSTUS	intron	17646611	17646891	1.0	+	.	ID=g7293.t1.intron3;Parent=g7293.t1
HiC_scaffold_16	AUGUSTUS	intron	17646611	17647143	0.98	+	.	ID=g7293.t2.intron3;Parent=g7293.t2
HiC_scaffold_16	AUGUSTUS	exon	17646892	17647050	.	+	.	ID=g7293.t1.exon4;Parent=g7293.t1
HiC_scaffold_16	AUGUSTUS	CDS	17646892	17647050	1.0	+	1	ID=g7293.t1.CDS4;Parent=g7293.t1
HiC_scaffold_16	AUGUSTUS	intron	17647051	17647143	1.0	+	.	ID=g7293.t1.intron4;Parent=g7293.t1
HiC_scaffold_16	AUGUSTUS	exon	17647144	17647813	.	+	.	ID=g7293.t1.exon5;Parent=g7293.t1
HiC_scaffold_16	AUGUSTUS	exon	17647144	17647813	.	+	.	ID=g7293.t2.exon4;Parent=g7293.t2
HiC_scaffold_16	AUGUSTUS	CDS	17647144	17647813	1.0	+	1	ID=g7293.t1.CDS5;Parent=g7293.t1
HiC_scaffold_16	AUGUSTUS	CDS	17647144	17647813	1.0	+	1	ID=g7293.t2.CDS4;Parent=g7293.t2
HiC_scaffold_16	AUGUSTUS	stop_codon	17647811	17647813	.	+	0	ID=g7293.t1.stop1;Parent=g7293.t1
HiC_scaffold_16	AUGUSTUS	stop_codon	17647811	17647813	.	+	0	ID=g7293.t2.stop1;Parent=g7293.t2
HiC_scaffold_16	AUGUSTUS	stop_codon	17649872	17649874	.	-	0	ID=g7294.t1.stop1;Parent=g7294.t1
HiC_scaffold_16	AUGUSTUS	exon	17649872	17650058	.	-	.	ID=g7294.t1.exon1;Parent=g7294.t1
HiC_scaffold_16	AUGUSTUS	CDS	17649872	17650058	1.0	-	1	ID=g7294.t1.CDS1;Parent=g7294.t1
HiC_scaffold_16	AUGUSTUS	gene	17649872	17672094	.	-	.	ID=g7294
HiC_scaffold_16	AUGUSTUS	mRNA	17649872	17672094	1.0	-	.	ID=g7294.t1;Parent=g7294;em_target=9685.ENSFCAP00000003707;em_score=3979.3;em_evalue=0.0;em_tcov=.;em_OGs=COG2183@1|root,KOG1856@2759|Eukaryota,38BWK@33154|Opisthokonta,3B9C5@33208|Metazoa,3CSRA@33213|Bilateria,48AKP@7711|Chordata,48V0G@7742|Vertebrata,3J1XV@40674|Mammalia,3EP9R@33554|Carnivora;em_COG_cat=K;em_desc=Transcription elongation factor that enhances transcription elongation by RNA polymerase II (RNAPII);em_max_annot_lvl=33208|Metazoa;em_KEGG_ko=ko:K11292;em_BRITE=ko00000,ko03021,ko03036;em_PFAMs=DLD,HHH_7,HTH_44,S1,SH2_2,SPT6_acidic,YqgF;em_Preferred_name=SUPT6H;em_GOs=GO:0000003,GO:0000018,GO:0000785,GO:0000988,GO:0000990,GO:0000991,GO:0001756,GO:0002064,GO:0002065,GO:0002066,GO:0002637,GO:0002682,GO:0002694,GO:0002697,GO:0002700,GO:0002703,GO:0002706,GO:0002712,GO:0002759,GO:0002784,GO:0002805,GO:0002819,GO:0002822,GO:0002831,GO:0002889,GO:0002920,GO:0003002,GO:0003006,GO:0003674,GO:0003682,GO:0003700,GO:0005488,GO:0005515,GO:0005575,GO:0005622,GO:0005623,GO:0005634,GO:0005654,GO:0005694,GO:0005700,GO:0005703,GO:0005705,GO:0006139,GO:0006325,GO:0006338,GO:0006342,GO:0006351,GO:0006354,GO:0006355,GO:0006357,GO:0006366,GO:0006368,GO:0006725,GO:0006807,GO:0006996,GO:0007275,GO:0007276,GO:0007281,GO:0007292,GO:0007389,GO:0007423,GO:0007507,GO:0008023,GO:0008150,GO:0008152,GO:0009058,GO:0009059,GO:0009299,GO:0009653,GO:0009790,GO:0009792,GO:0009888,GO:0009889,GO:0009890,GO:0009891,GO:0009892,GO:0009893,GO:0009952,GO:0009987,GO:0010467,GO:0010468,GO:0010556,GO:0010557,GO:0010558,GO:0010604,GO:0010605,GO:0010628,GO:0010629,GO:0010639,GO:0010793,GO:0016043,GO:0016070,GO:0016071,GO:0016458,GO:0016604,GO:0018130,GO:0019219,GO:0019222,GO:0019438,GO:0019953,GO:0022412,GO:0022414,GO:0030154,GO:0030707,GO:0030855,GO:0031056,GO:0031057,GO:0031060,GO:0031061,GO:0031323,GO:0031324,GO:0031325,GO:0031326,GO:0031327,GO:0031328,GO:0031399,GO:0031400,GO:0031491,GO:0031974,GO:0031981,GO:0032101,GO:0032239,GO:0032268,GO:0032269,GO:0032386,GO:0032501,GO:0032502,GO:0032504,GO:0032774,GO:0032784,GO:0032786,GO:0032879,GO:0032880,GO:0032968,GO:0032991,GO:0033043,GO:0033044,GO:0033157,GO:0034243,GO:0034248,GO:0034641,GO:0034645,GO:0034654,GO:0034728,GO:0035050,GO:0035282,GO:0035295,GO:0035327,GO:0035363,GO:0040029,GO:0042393,GO:0042789,GO:0043009,GO:0043170,GO:0043226,GO:0043227,GO:0043228,GO:0043229,GO:0043231,GO:0043232,GO:0043233,GO:0043583,GO:0043900,GO:0043933,GO:0043954,GO:0044237,GO:0044238,GO:0044249,GO:0044260,GO:0044271,GO:0044422,GO:0044424,GO:0044427,GO:0044428,GO:0044446,GO:0044451,GO:0044464,GO:0044703,GO:0044877,GO:0045191,GO:0045595,GO:0045814,GO:0045892,GO:0045893,GO:0045934,GO:0045935,GO:0045944,GO:0046483,GO:0046822,GO:0046825,GO:0046831,GO:0048468,GO:0048477,GO:0048513,GO:0048518,GO:0048519,GO:0048522,GO:0048523,GO:0048568,GO:0048583,GO:0048609,GO:0048646,GO:0048731,GO:0048839,GO:0048856,GO:0048869,GO:0050684,GO:0050776,GO:0050789,GO:0050793,GO:0050794,GO:0050864,GO:0050865,GO:0051049,GO:0051052,GO:0051128,GO:0051129,GO:0051147,GO:0051171,GO:0051172,GO:0051173,GO:0051223,GO:0051239,GO:0051246,GO:0051248,GO:0051249,GO:0051252,GO:0051253,GO:0051254,GO:0051276,GO:0051704,GO:0060255,GO:0060341,GO:0060429,GO:0061053,GO:0061085,GO:0061086,GO:0065007,GO:0070013,GO:0070201,GO:0070827,GO:0071599,GO:0071704,GO:0071824,GO:0071840,GO:0072359,GO:0080090,GO:0090087,GO:0090304,GO:0097659,GO:0098687,GO:0140110,GO:1901360,GO:1901362,GO:1901576,GO:1902275,GO:1902679,GO:1902680,GO:1903311,GO:1903506,GO:1903507,GO:1903508,GO:1903827,GO:1905268,GO:2000026,GO:2000112,GO:2000113,GO:2000197,GO:2001141,GO:2001251
HiC_scaffold_16	AUGUSTUS	intron	17650059	17650344	1.0	-	.	ID=g7294.t1.intron1;Parent=g7294.t1
HiC_scaffold_16	AUGUSTUS	exon	17650345	17650532	.	-	.	ID=g7294.t1.exon2;Parent=g7294.t1
HiC_scaffold_16	AUGUSTUS	CDS	17650345	17650532	1.0	-	0	ID=g7294.t1.CDS2;Parent=g7294.t1
HiC_scaffold_16	AUGUSTUS	intron	17650533	17650985	1.0	-	.	ID=g7294.t1.intron2;Parent=g7294.t1
HiC_scaffold_16	AUGUSTUS	exon	17650986	17651152	.	-	.	ID=g7294.t1.exon3;Parent=g7294.t1
HiC_scaffold_16	AUGUSTUS	CDS	17650986	17651152	1.0	-	2	ID=g7294.t1.CDS3;Parent=g7294.t1
HiC_scaffold_16	AUGUSTUS	intron	17651153	17651248	1.0	-	.	ID=g7294.t1.intron3;Parent=g7294.t1
HiC_scaffold_16	AUGUSTUS	exon	17651249	17651326	.	-	.	ID=g7294.t1.exon4;Parent=g7294.t1
HiC_scaffold_16	AUGUSTUS	CDS	17651249	17651326	1.0	-	2	ID=g7294.t1.CDS4;Parent=g7294.t1
HiC_scaffold_16	AUGUSTUS	intron	17651327	17651600	1.0	-	.	ID=g7294.t1.intron4;Parent=g7294.t1
HiC_scaffold_16	AUGUSTUS	exon	17651601	17651713	.	-	.	ID=g7294.t1.exon5;Parent=g7294.t1
HiC_scaffold_16	AUGUSTUS	CDS	17651601	17651713	1.0	-	1	ID=g7294.t1.CDS5;Parent=g7294.t1
HiC_scaffold_16	AUGUSTUS	intron	17651714	17653442	1.0	-	.	ID=g7294.t1.intron5;Parent=g7294.t1
HiC_scaffold_16	AUGUSTUS	exon	17653443	17653567	.	-	.	ID=g7294.t1.exon6;Parent=g7294.t1
HiC_scaffold_16	AUGUSTUS	CDS	17653443	17653567	1.0	-	0	ID=g7294.t1.CDS6;Parent=g7294.t1
HiC_scaffold_16	AUGUSTUS	intron	17653568	17653721	1.0	-	.	ID=g7294.t1.intron6;Parent=g7294.t1
HiC_scaffold_16	AUGUSTUS	exon	17653722	17653835	.	-	.	ID=g7294.t1.exon7;Parent=g7294.t1
HiC_scaffold_16	AUGUSTUS	CDS	17653722	17653835	1.0	-	0	ID=g7294.t1.CDS7;Parent=g7294.t1
HiC_scaffold_16	AUGUSTUS	intron	17653836	17654440	1.0	-	.	ID=g7294.t1.intron7;Parent=g7294.t1
HiC_scaffold_16	AUGUSTUS	exon	17654441	17654679	.	-	.	ID=g7294.t1.exon8;Parent=g7294.t1
HiC_scaffold_16	AUGUSTUS	CDS	17654441	17654679	1.0	-	2	ID=g7294.t1.CDS8;Parent=g7294.t1
HiC_scaffold_16	AUGUSTUS	intron	17654680	17655079	1.0	-	.	ID=g7294.t1.intron8;Parent=g7294.t1
HiC_scaffold_16	AUGUSTUS	exon	17655080	17655275	.	-	.	ID=g7294.t1.exon9;Parent=g7294.t1
HiC_scaffold_16	AUGUSTUS	CDS	17655080	17655275	1.0	-	0	ID=g7294.t1.CDS9;Parent=g7294.t1
HiC_scaffold_16	AUGUSTUS	intron	17655276	17656331	1.0	-	.	ID=g7294.t1.intron9;Parent=g7294.t1
HiC_scaffold_16	AUGUSTUS	exon	17656332	17656472	.	-	.	ID=g7294.t1.exon10;Parent=g7294.t1
HiC_scaffold_16	AUGUSTUS	CDS	17656332	17656472	1.0	-	0	ID=g7294.t1.CDS10;Parent=g7294.t1
HiC_scaffold_16	AUGUSTUS	intron	17656473	17657379	1.0	-	.	ID=g7294.t1.intron10;Parent=g7294.t1
HiC_scaffold_16	AUGUSTUS	exon	17657380	17657522	.	-	.	ID=g7294.t1.exon11;Parent=g7294.t1
HiC_scaffold_16	AUGUSTUS	CDS	17657380	17657522	1.0	-	2	ID=g7294.t1.CDS11;Parent=g7294.t1
HiC_scaffold_16	AUGUSTUS	intron	17657523	17658165	1.0	-	.	ID=g7294.t1.intron11;Parent=g7294.t1
HiC_scaffold_16	AUGUSTUS	exon	17658166	17658313	.	-	.	ID=g7294.t1.exon12;Parent=g7294.t1
HiC_scaffold_16	AUGUSTUS	CDS	17658166	17658313	1.0	-	0	ID=g7294.t1.CDS12;Parent=g7294.t1
HiC_scaffold_16	AUGUSTUS	intron	17658314	17658819	1.0	-	.	ID=g7294.t1.intron12;Parent=g7294.t1
HiC_scaffold_16	AUGUSTUS	exon	17658820	17659027	.	-	.	ID=g7294.t1.exon13;Parent=g7294.t1
HiC_scaffold_16	AUGUSTUS	CDS	17658820	17659027	1.0	-	1	ID=g7294.t1.CDS13;Parent=g7294.t1
HiC_scaffold_16	AUGUSTUS	intron	17659028	17660154	1.0	-	.	ID=g7294.t1.intron13;Parent=g7294.t1
HiC_scaffold_16	AUGUSTUS	exon	17660155	17660282	.	-	.	ID=g7294.t1.exon14;Parent=g7294.t1
HiC_scaffold_16	AUGUSTUS	CDS	17660155	17660282	1.0	-	0	ID=g7294.t1.CDS14;Parent=g7294.t1
HiC_scaffold_16	AUGUSTUS	intron	17660283	17661028	1.0	-	.	ID=g7294.t1.intron14;Parent=g7294.t1
HiC_scaffold_16	AUGUSTUS	exon	17661029	17661196	.	-	.	ID=g7294.t1.exon15;Parent=g7294.t1
HiC_scaffold_16	AUGUSTUS	CDS	17661029	17661196	1.0	-	0	ID=g7294.t1.CDS15;Parent=g7294.t1
HiC_scaffold_16	AUGUSTUS	intron	17661197	17661274	1.0	-	.	ID=g7294.t1.intron15;Parent=g7294.t1
HiC_scaffold_16	AUGUSTUS	exon	17661275	17661412	.	-	.	ID=g7294.t1.exon16;Parent=g7294.t1
HiC_scaffold_16	AUGUSTUS	CDS	17661275	17661412	1.0	-	0	ID=g7294.t1.CDS16;Parent=g7294.t1
HiC_scaffold_16	AUGUSTUS	intron	17661413	17661697	1.0	-	.	ID=g7294.t1.intron16;Parent=g7294.t1
HiC_scaffold_16	AUGUSTUS	exon	17661698	17661833	.	-	.	ID=g7294.t1.exon17;Parent=g7294.t1
HiC_scaffold_16	AUGUSTUS	CDS	17661698	17661833	1.0	-	1	ID=g7294.t1.CDS17;Parent=g7294.t1
HiC_scaffold_16	AUGUSTUS	intron	17661834	17662064	1.0	-	.	ID=g7294.t1.intron17;Parent=g7294.t1
HiC_scaffold_16	AUGUSTUS	exon	17662065	17662141	.	-	.	ID=g7294.t1.exon18;Parent=g7294.t1
HiC_scaffold_16	AUGUSTUS	CDS	17662065	17662141	1.0	-	0	ID=g7294.t1.CDS18;Parent=g7294.t1
HiC_scaffold_16	AUGUSTUS	intron	17662142	17663438	1.0	-	.	ID=g7294.t1.intron18;Parent=g7294.t1
HiC_scaffold_16	AUGUSTUS	exon	17663439	17663556	.	-	.	ID=g7294.t1.exon19;Parent=g7294.t1
HiC_scaffold_16	AUGUSTUS	CDS	17663439	17663556	1.0	-	1	ID=g7294.t1.CDS19;Parent=g7294.t1
HiC_scaffold_16	AUGUSTUS	intron	17663557	17663677	1.0	-	.	ID=g7294.t1.intron19;Parent=g7294.t1
HiC_scaffold_16	AUGUSTUS	exon	17663678	17663817	.	-	.	ID=g7294.t1.exon20;Parent=g7294.t1
HiC_scaffold_16	AUGUSTUS	CDS	17663678	17663817	1.0	-	0	ID=g7294.t1.CDS20;Parent=g7294.t1
HiC_scaffold_16	AUGUSTUS	intron	17663818	17664218	1.0	-	.	ID=g7294.t1.intron20;Parent=g7294.t1
HiC_scaffold_16	AUGUSTUS	exon	17664219	17664414	.	-	.	ID=g7294.t1.exon21;Parent=g7294.t1
HiC_scaffold_16	AUGUSTUS	CDS	17664219	17664414	1.0	-	1	ID=g7294.t1.CDS21;Parent=g7294.t1
HiC_scaffold_16	AUGUSTUS	intron	17664415	17664597	1.0	-	.	ID=g7294.t1.intron21;Parent=g7294.t1
HiC_scaffold_16	AUGUSTUS	exon	17664598	17664752	.	-	.	ID=g7294.t1.exon22;Parent=g7294.t1
HiC_scaffold_16	AUGUSTUS	CDS	17664598	17664752	1.0	-	0	ID=g7294.t1.CDS22;Parent=g7294.t1
HiC_scaffold_16	AUGUSTUS	intron	17664753	17664894	1.0	-	.	ID=g7294.t1.intron22;Parent=g7294.t1
HiC_scaffold_16	AUGUSTUS	exon	17664895	17665045	.	-	.	ID=g7294.t1.exon23;Parent=g7294.t1
HiC_scaffold_16	AUGUSTUS	CDS	17664895	17665045	1.0	-	1	ID=g7294.t1.CDS23;Parent=g7294.t1
HiC_scaffold_16	AUGUSTUS	intron	17665046	17665129	1.0	-	.	ID=g7294.t1.intron23;Parent=g7294.t1
HiC_scaffold_16	AUGUSTUS	exon	17665130	17665259	.	-	.	ID=g7294.t1.exon24;Parent=g7294.t1
HiC_scaffold_16	AUGUSTUS	CDS	17665130	17665259	1.0	-	2	ID=g7294.t1.CDS24;Parent=g7294.t1
HiC_scaffold_16	AUGUSTUS	intron	17665260	17665742	1.0	-	.	ID=g7294.t1.intron24;Parent=g7294.t1
HiC_scaffold_16	AUGUSTUS	exon	17665743	17665841	.	-	.	ID=g7294.t1.exon25;Parent=g7294.t1
HiC_scaffold_16	AUGUSTUS	CDS	17665743	17665841	1.0	-	2	ID=g7294.t1.CDS25;Parent=g7294.t1
HiC_scaffold_16	AUGUSTUS	intron	17665842	17665993	1.0	-	.	ID=g7294.t1.intron25;Parent=g7294.t1
HiC_scaffold_16	AUGUSTUS	exon	17665994	17666142	.	-	.	ID=g7294.t1.exon26;Parent=g7294.t1
HiC_scaffold_16	AUGUSTUS	CDS	17665994	17666142	1.0	-	1	ID=g7294.t1.CDS26;Parent=g7294.t1
HiC_scaffold_16	AUGUSTUS	intron	17666143	17666829	1.0	-	.	ID=g7294.t1.intron26;Parent=g7294.t1
HiC_scaffold_16	AUGUSTUS	exon	17666830	17666972	.	-	.	ID=g7294.t1.exon27;Parent=g7294.t1
HiC_scaffold_16	AUGUSTUS	CDS	17666830	17666972	1.0	-	0	ID=g7294.t1.CDS27;Parent=g7294.t1
HiC_scaffold_16	AUGUSTUS	intron	17666973	17667179	1.0	-	.	ID=g7294.t1.intron27;Parent=g7294.t1
HiC_scaffold_16	AUGUSTUS	exon	17667180	17667269	.	-	.	ID=g7294.t1.exon28;Parent=g7294.t1
HiC_scaffold_16	AUGUSTUS	CDS	17667180	17667269	1.0	-	0	ID=g7294.t1.CDS28;Parent=g7294.t1
HiC_scaffold_16	AUGUSTUS	intron	17667270	17668024	1.0	-	.	ID=g7294.t1.intron28;Parent=g7294.t1
HiC_scaffold_16	AUGUSTUS	exon	17668025	17668141	.	-	.	ID=g7294.t1.exon29;Parent=g7294.t1
HiC_scaffold_16	AUGUSTUS	CDS	17668025	17668141	1.0	-	0	ID=g7294.t1.CDS29;Parent=g7294.t1
HiC_scaffold_16	AUGUSTUS	intron	17668142	17668389	1.0	-	.	ID=g7294.t1.intron29;Parent=g7294.t1
HiC_scaffold_16	AUGUSTUS	exon	17668390	17668491	.	-	.	ID=g7294.t1.exon30;Parent=g7294.t1
HiC_scaffold_16	AUGUSTUS	CDS	17668390	17668491	1.0	-	0	ID=g7294.t1.CDS30;Parent=g7294.t1
HiC_scaffold_16	AUGUSTUS	intron	17668492	17669106	1.0	-	.	ID=g7294.t1.intron30;Parent=g7294.t1
HiC_scaffold_16	AUGUSTUS	exon	17669107	17669380	.	-	.	ID=g7294.t1.exon31;Parent=g7294.t1
HiC_scaffold_16	AUGUSTUS	CDS	17669107	17669380	1.0	-	1	ID=g7294.t1.CDS31;Parent=g7294.t1
HiC_scaffold_16	AUGUSTUS	intron	17669381	17670021	1.0	-	.	ID=g7294.t1.intron31;Parent=g7294.t1
HiC_scaffold_16	AUGUSTUS	exon	17670022	17670106	.	-	.	ID=g7294.t1.exon32;Parent=g7294.t1
HiC_scaffold_16	AUGUSTUS	CDS	17670022	17670106	1.0	-	2	ID=g7294.t1.CDS32;Parent=g7294.t1
HiC_scaffold_16	AUGUSTUS	intron	17670107	17670322	1.0	-	.	ID=g7294.t1.intron32;Parent=g7294.t1
HiC_scaffold_16	AUGUSTUS	exon	17670323	17670515	.	-	.	ID=g7294.t1.exon33;Parent=g7294.t1
HiC_scaffold_16	AUGUSTUS	CDS	17670323	17670515	1.0	-	0	ID=g7294.t1.CDS33;Parent=g7294.t1
HiC_scaffold_16	AUGUSTUS	intron	17670516	17670876	1.0	-	.	ID=g7294.t1.intron33;Parent=g7294.t1
HiC_scaffold_16	AUGUSTUS	exon	17670877	17670953	.	-	.	ID=g7294.t1.exon34;Parent=g7294.t1
HiC_scaffold_16	AUGUSTUS	CDS	17670877	17670953	1.0	-	2	ID=g7294.t1.CDS34;Parent=g7294.t1
HiC_scaffold_16	AUGUSTUS	intron	17670954	17671050	1.0	-	.	ID=g7294.t1.intron34;Parent=g7294.t1
HiC_scaffold_16	AUGUSTUS	exon	17671051	17671209	.	-	.	ID=g7294.t1.exon35;Parent=g7294.t1
HiC_scaffold_16	AUGUSTUS	CDS	17671051	17671209	1.0	-	2	ID=g7294.t1.CDS35;Parent=g7294.t1
HiC_scaffold_16	AUGUSTUS	intron	17671210	17671985	1.0	-	.	ID=g7294.t1.intron35;Parent=g7294.t1
HiC_scaffold_16	AUGUSTUS	exon	17671986	17672094	.	-	.	ID=g7294.t1.exon36;Parent=g7294.t1
HiC_scaffold_16	AUGUSTUS	CDS	17671986	17672094	1.0	-	0	ID=g7294.t1.CDS36;Parent=g7294.t1
HiC_scaffold_16	AUGUSTUS	start_codon	17672092	17672094	.	-	0	ID=g7294.t1.start1;Parent=g7294.t1
HiC_scaffold_16	AUGUSTUS	start_codon	17683200	17683202	.	+	0	ID=g7295.t1.start1;Parent=g7295.t1
HiC_scaffold_16	AUGUSTUS	exon	17683200	17683350	.	+	.	ID=g7295.t1.exon1;Parent=g7295.t1
HiC_scaffold_16	AUGUSTUS	CDS	17683200	17683350	1.0	+	0	ID=g7295.t1.CDS1;Parent=g7295.t1
HiC_scaffold_16	AUGUSTUS	gene	17683200	17692718	.	+	.	ID=g7295
HiC_scaffold_16	AUGUSTUS	mRNA	17683200	17692718	1.0	+	.	ID=g7295.t1;Parent=g7295;em_target=9707.XP_004399714.1;em_score=482.9;em_evalue=5e-148;em_tcov=.;em_OGs=COG1928@1|root,KOG3358@2759|Eukaryota,38FH9@33154|Opisthokonta,3BGVY@33208|Metazoa,3CT6S@33213|Bilateria,489GS@7711|Chordata,4955P@7742|Vertebrata,3J39F@40674|Mammalia,3ES8C@33554|Carnivora;em_COG_cat=O;em_desc=Stromal cell-derived factor 2;em_max_annot_lvl=33208|Metazoa;em_Preferred_name=SDF2;em_PFAMs=MIR;em_GOs=GO:0000030,GO:0003674,GO:0003824,GO:0004169,GO:0005575,GO:0005576,GO:0005615,GO:0005622,GO:0005623,GO:0005737,GO:0005783,GO:0005789,GO:0006464,GO:0006486,GO:0006493,GO:0006508,GO:0006515,GO:0006807,GO:0006950,GO:0008150,GO:0008152,GO:0009056,GO:0009057,GO:0009058,GO:0009059,GO:0009100,GO:0009101,GO:0009987,GO:0010033,GO:0010243,GO:0010498,GO:0012505,GO:0016020,GO:0016740,GO:0016757,GO:0016758,GO:0019538,GO:0030163,GO:0031984,GO:0033554,GO:0034645,GO:0034976,GO:0035268,GO:0035269,GO:0035966,GO:0035967,GO:0036211,GO:0036503,GO:0042175,GO:0042221,GO:0043170,GO:0043226,GO:0043227,GO:0043229,GO:0043231,GO:0043412,GO:0043413,GO:0044237,GO:0044238,GO:0044248,GO:0044249,GO:0044257,GO:0044260,GO:0044265,GO:0044267,GO:0044421,GO:0044422,GO:0044424,GO:0044425,GO:0044432,GO:0044444,GO:0044446,GO:0044464,GO:0050896,GO:0051603,GO:0051716,GO:0051788,GO:0070085,GO:0070887,GO:0071218,GO:0071310,GO:0071704,GO:0071712,GO:0097502,GO:0098827,GO:1901135,GO:1901137,GO:1901564,GO:1901565,GO:1901566,GO:1901575,GO:1901576,GO:1901698
HiC_scaffold_16	AUGUSTUS	intron	17683351	17686606	1.0	+	.	ID=g7295.t1.intron1;Parent=g7295.t1
HiC_scaffold_16	AUGUSTUS	exon	17686607	17686803	.	+	.	ID=g7295.t1.exon2;Parent=g7295.t1
HiC_scaffold_16	AUGUSTUS	CDS	17686607	17686803	1.0	+	2	ID=g7295.t1.CDS2;Parent=g7295.t1
HiC_scaffold_16	AUGUSTUS	intron	17686804	17692430	1.0	+	.	ID=g7295.t1.intron2;Parent=g7295.t1
HiC_scaffold_16	AUGUSTUS	exon	17692431	17692718	.	+	.	ID=g7295.t1.exon3;Parent=g7295.t1
HiC_scaffold_16	AUGUSTUS	CDS	17692431	17692718	1.0	+	0	ID=g7295.t1.CDS3;Parent=g7295.t1
HiC_scaffold_16	AUGUSTUS	stop_codon	17692716	17692718	.	+	0	ID=g7295.t1.stop1;Parent=g7295.t1
HiC_scaffold_16	AUGUSTUS	start_codon	17695534	17695536	.	+	0	ID=g7296.t1.start1;Parent=g7296.t1
HiC_scaffold_16	gmst	start_codon	17695534	17695536	422.163491	+	0	ID=g7296.t2.start1;Parent=g7296.t2
HiC_scaffold_16	AUGUSTUS	exon	17695534	17695601	.	+	.	ID=g7296.t1.exon1;Parent=g7296.t1
HiC_scaffold_16	AUGUSTUS	CDS	17695534	17695601	1.0	+	0	ID=g7296.t1.CDS1;Parent=g7296.t1
HiC_scaffold_16	gmst	CDS	17695534	17695601	422.163491	+	0	ID=g7296.t2.CDS1;Parent=g7296.t2
HiC_scaffold_16	gmst	exon	17695534	17695601	422.163491	+	0	ID=g7296.t2.exon1;Parent=g7296.t2
HiC_scaffold_16	AUGUSTUS	gene	17695534	17724859	.	+	.	ID=g7296
HiC_scaffold_16	gmst	mRNA	17695534	17724859	.	+	.	ID=g7296.t2;Parent=g7296;em_target=9668.ENSMPUP00000014095;em_score=4981.6;em_evalue=0.0;em_tcov=.;em_OGs=KOG1910@1|root,KOG1910@2759|Eukaryota,3950X@33154|Opisthokonta,3BFHM@33208|Metazoa,3CYPG@33213|Bilateria,47YTW@7711|Chordata,48XE9@7742|Vertebrata,3JDWH@40674|Mammalia,3EJR6@33554|Carnivora;em_COG_cat=S;em_desc=kiaa0100;em_max_annot_lvl=33208|Metazoa;em_Preferred_name=KIAA0100;em_PFAMs=Apt1,DUF2405,Fmp27,Fmp27_GFWDK;em_GOs=
HiC_scaffold_16	AUGUSTUS	mRNA	17695534	17724859	1.0	+	.	ID=g7296.t1;Parent=g7296;em_target=9668.ENSMPUP00000014095;em_score=5087.1;em_evalue=0.0;em_tcov=.;em_OGs=KOG1910@1|root,KOG1910@2759|Eukaryota,3950X@33154|Opisthokonta,3BFHM@33208|Metazoa,3CYPG@33213|Bilateria,47YTW@7711|Chordata,48XE9@7742|Vertebrata,3JDWH@40674|Mammalia,3EJR6@33554|Carnivora;em_COG_cat=S;em_desc=kiaa0100;em_max_annot_lvl=33208|Metazoa;em_Preferred_name=KIAA0100;em_PFAMs=Apt1,DUF2405,Fmp27,Fmp27_GFWDK;em_GOs=
HiC_scaffold_16	AUGUSTUS	intron	17695602	17696466	1.0	+	.	ID=g7296.t1.intron1;Parent=g7296.t1
HiC_scaffold_16	gmst	intron	17695602	17696466	422.163491	+	0	ID=g7296.t2.intron1;Parent=g7296.t2
HiC_scaffold_16	AUGUSTUS	exon	17696467	17696590	.	+	.	ID=g7296.t1.exon2;Parent=g7296.t1
HiC_scaffold_16	AUGUSTUS	CDS	17696467	17696590	1.0	+	1	ID=g7296.t1.CDS2;Parent=g7296.t1
HiC_scaffold_16	gmst	CDS	17696467	17696590	422.163491	+	1	ID=g7296.t2.CDS2;Parent=g7296.t2
HiC_scaffold_16	gmst	exon	17696467	17696590	422.163491	+	1	ID=g7296.t2.exon2;Parent=g7296.t2
HiC_scaffold_16	AUGUSTUS	intron	17696591	17697110	1.0	+	.	ID=g7296.t1.intron2;Parent=g7296.t1
HiC_scaffold_16	gmst	intron	17696591	17697110	422.163491	+	0	ID=g7296.t2.intron2;Parent=g7296.t2
HiC_scaffold_16	AUGUSTUS	exon	17697111	17697160	.	+	.	ID=g7296.t1.exon3;Parent=g7296.t1
HiC_scaffold_16	AUGUSTUS	CDS	17697111	17697160	1.0	+	0	ID=g7296.t1.CDS3;Parent=g7296.t1
HiC_scaffold_16	gmst	CDS	17697111	17697160	422.163491	+	0	ID=g7296.t2.CDS3;Parent=g7296.t2
HiC_scaffold_16	gmst	exon	17697111	17697160	422.163491	+	0	ID=g7296.t2.exon3;Parent=g7296.t2
HiC_scaffold_16	AUGUSTUS	intron	17697161	17697453	1.0	+	.	ID=g7296.t1.intron3;Parent=g7296.t1
HiC_scaffold_16	gmst	intron	17697161	17697453	422.163491	+	0	ID=g7296.t2.intron3;Parent=g7296.t2
HiC_scaffold_16	AUGUSTUS	exon	17697454	17697601	.	+	.	ID=g7296.t1.exon4;Parent=g7296.t1
HiC_scaffold_16	AUGUSTUS	CDS	17697454	17697601	1.0	+	1	ID=g7296.t1.CDS4;Parent=g7296.t1
HiC_scaffold_16	gmst	CDS	17697454	17697601	422.163491	+	1	ID=g7296.t2.CDS4;Parent=g7296.t2
HiC_scaffold_16	gmst	exon	17697454	17697601	422.163491	+	1	ID=g7296.t2.exon4;Parent=g7296.t2
HiC_scaffold_16	AUGUSTUS	intron	17697602	17697779	1.0	+	.	ID=g7296.t1.intron4;Parent=g7296.t1
HiC_scaffold_16	gmst	intron	17697602	17697779	422.163491	+	0	ID=g7296.t2.intron4;Parent=g7296.t2
HiC_scaffold_16	AUGUSTUS	exon	17697780	17697898	.	+	.	ID=g7296.t1.exon5;Parent=g7296.t1
HiC_scaffold_16	AUGUSTUS	CDS	17697780	17697898	1.0	+	0	ID=g7296.t1.CDS5;Parent=g7296.t1
HiC_scaffold_16	gmst	CDS	17697780	17697898	422.163491	+	0	ID=g7296.t2.CDS5;Parent=g7296.t2
HiC_scaffold_16	gmst	exon	17697780	17697898	422.163491	+	0	ID=g7296.t2.exon5;Parent=g7296.t2
HiC_scaffold_16	AUGUSTUS	intron	17697899	17698126	1.0	+	.	ID=g7296.t1.intron5;Parent=g7296.t1
HiC_scaffold_16	gmst	intron	17697899	17698126	422.163491	+	0	ID=g7296.t2.intron5;Parent=g7296.t2
HiC_scaffold_16	AUGUSTUS	exon	17698127	17698187	.	+	.	ID=g7296.t1.exon6;Parent=g7296.t1
HiC_scaffold_16	AUGUSTUS	CDS	17698127	17698187	1.0	+	1	ID=g7296.t1.CDS6;Parent=g7296.t1
HiC_scaffold_16	gmst	CDS	17698127	17698187	422.163491	+	1	ID=g7296.t2.CDS6;Parent=g7296.t2
HiC_scaffold_16	gmst	exon	17698127	17698187	422.163491	+	1	ID=g7296.t2.exon6;Parent=g7296.t2
HiC_scaffold_16	AUGUSTUS	intron	17698188	17698375	1.0	+	.	ID=g7296.t1.intron6;Parent=g7296.t1
HiC_scaffold_16	gmst	intron	17698188	17698375	422.163491	+	0	ID=g7296.t2.intron6;Parent=g7296.t2
HiC_scaffold_16	AUGUSTUS	exon	17698376	17698565	.	+	.	ID=g7296.t1.exon7;Parent=g7296.t1
HiC_scaffold_16	AUGUSTUS	CDS	17698376	17698565	1.0	+	0	ID=g7296.t1.CDS7;Parent=g7296.t1
HiC_scaffold_16	gmst	CDS	17698376	17698565	422.163491	+	0	ID=g7296.t2.CDS7;Parent=g7296.t2
HiC_scaffold_16	gmst	exon	17698376	17698565	422.163491	+	0	ID=g7296.t2.exon7;Parent=g7296.t2
HiC_scaffold_16	AUGUSTUS	intron	17698566	17699348	1.0	+	.	ID=g7296.t1.intron7;Parent=g7296.t1
HiC_scaffold_16	gmst	intron	17698566	17699348	422.163491	+	0	ID=g7296.t2.intron7;Parent=g7296.t2
HiC_scaffold_16	AUGUSTUS	exon	17699349	17699472	.	+	.	ID=g7296.t1.exon8;Parent=g7296.t1
HiC_scaffold_16	AUGUSTUS	CDS	17699349	17699472	1.0	+	2	ID=g7296.t1.CDS8;Parent=g7296.t1
HiC_scaffold_16	gmst	CDS	17699349	17699472	422.163491	+	2	ID=g7296.t2.CDS8;Parent=g7296.t2
HiC_scaffold_16	gmst	exon	17699349	17699472	422.163491	+	2	ID=g7296.t2.exon8;Parent=g7296.t2
HiC_scaffold_16	AUGUSTUS	intron	17699473	17699637	1.0	+	.	ID=g7296.t1.intron8;Parent=g7296.t1
HiC_scaffold_16	gmst	intron	17699473	17699637	422.163491	+	0	ID=g7296.t2.intron8;Parent=g7296.t2
HiC_scaffold_16	AUGUSTUS	exon	17699638	17699762	.	+	.	ID=g7296.t1.exon9;Parent=g7296.t1
HiC_scaffold_16	AUGUSTUS	CDS	17699638	17699762	1.0	+	1	ID=g7296.t1.CDS9;Parent=g7296.t1
HiC_scaffold_16	gmst	CDS	17699638	17699762	422.163491	+	1	ID=g7296.t2.CDS9;Parent=g7296.t2
HiC_scaffold_16	gmst	exon	17699638	17699762	422.163491	+	1	ID=g7296.t2.exon9;Parent=g7296.t2
HiC_scaffold_16	AUGUSTUS	intron	17699763	17700006	1.0	+	.	ID=g7296.t1.intron9;Parent=g7296.t1
HiC_scaffold_16	gmst	intron	17699763	17700006	422.163491	+	0	ID=g7296.t2.intron9;Parent=g7296.t2
HiC_scaffold_16	AUGUSTUS	exon	17700007	17700074	.	+	.	ID=g7296.t1.exon10;Parent=g7296.t1
HiC_scaffold_16	AUGUSTUS	CDS	17700007	17700074	1.0	+	2	ID=g7296.t1.CDS10;Parent=g7296.t1
HiC_scaffold_16	gmst	CDS	17700007	17700074	422.163491	+	2	ID=g7296.t2.CDS10;Parent=g7296.t2
HiC_scaffold_16	gmst	exon	17700007	17700074	422.163491	+	2	ID=g7296.t2.exon10;Parent=g7296.t2
HiC_scaffold_16	AUGUSTUS	intron	17700075	17700186	1.0	+	.	ID=g7296.t1.intron10;Parent=g7296.t1
HiC_scaffold_16	gmst	intron	17700075	17700186	422.163491	+	0	ID=g7296.t2.intron10;Parent=g7296.t2
HiC_scaffold_16	AUGUSTUS	exon	17700187	17700332	.	+	.	ID=g7296.t1.exon11;Parent=g7296.t1
HiC_scaffold_16	AUGUSTUS	CDS	17700187	17700332	1.0	+	0	ID=g7296.t1.CDS11;Parent=g7296.t1
HiC_scaffold_16	gmst	CDS	17700187	17700332	422.163491	+	0	ID=g7296.t2.CDS11;Parent=g7296.t2
HiC_scaffold_16	gmst	exon	17700187	17700332	422.163491	+	0	ID=g7296.t2.exon11;Parent=g7296.t2
HiC_scaffold_16	AUGUSTUS	intron	17700333	17701967	1.0	+	.	ID=g7296.t1.intron11;Parent=g7296.t1
HiC_scaffold_16	gmst	intron	17700333	17701967	422.163491	+	0	ID=g7296.t2.intron11;Parent=g7296.t2
HiC_scaffold_16	AUGUSTUS	exon	17701968	17702086	.	+	.	ID=g7296.t1.exon12;Parent=g7296.t1
HiC_scaffold_16	AUGUSTUS	CDS	17701968	17702086	1.0	+	1	ID=g7296.t1.CDS12;Parent=g7296.t1
HiC_scaffold_16	gmst	CDS	17701968	17702086	422.163491	+	1	ID=g7296.t2.CDS12;Parent=g7296.t2
HiC_scaffold_16	gmst	exon	17701968	17702086	422.163491	+	1	ID=g7296.t2.exon12;Parent=g7296.t2
HiC_scaffold_16	AUGUSTUS	intron	17702087	17702192	1.0	+	.	ID=g7296.t1.intron12;Parent=g7296.t1
HiC_scaffold_16	gmst	intron	17702087	17702192	422.163491	+	0	ID=g7296.t2.intron12;Parent=g7296.t2
HiC_scaffold_16	AUGUSTUS	exon	17702193	17702356	.	+	.	ID=g7296.t1.exon13;Parent=g7296.t1
HiC_scaffold_16	AUGUSTUS	CDS	17702193	17702356	1.0	+	2	ID=g7296.t1.CDS13;Parent=g7296.t1
HiC_scaffold_16	gmst	CDS	17702193	17702356	422.163491	+	2	ID=g7296.t2.CDS13;Parent=g7296.t2
HiC_scaffold_16	gmst	exon	17702193	17702356	422.163491	+	2	ID=g7296.t2.exon13;Parent=g7296.t2
HiC_scaffold_16	AUGUSTUS	intron	17702357	17702518	1.0	+	.	ID=g7296.t1.intron13;Parent=g7296.t1
HiC_scaffold_16	gmst	intron	17702357	17702518	422.163491	+	0	ID=g7296.t2.intron13;Parent=g7296.t2
HiC_scaffold_16	AUGUSTUS	exon	17702519	17702777	.	+	.	ID=g7296.t1.exon14;Parent=g7296.t1
HiC_scaffold_16	AUGUSTUS	CDS	17702519	17702777	1.0	+	0	ID=g7296.t1.CDS14;Parent=g7296.t1
HiC_scaffold_16	gmst	CDS	17702519	17702777	422.163491	+	0	ID=g7296.t2.CDS14;Parent=g7296.t2
HiC_scaffold_16	gmst	exon	17702519	17702777	422.163491	+	0	ID=g7296.t2.exon14;Parent=g7296.t2
HiC_scaffold_16	AUGUSTUS	intron	17702778	17703307	1.0	+	.	ID=g7296.t1.intron14;Parent=g7296.t1
HiC_scaffold_16	gmst	intron	17702778	17703307	422.163491	+	0	ID=g7296.t2.intron14;Parent=g7296.t2
HiC_scaffold_16	AUGUSTUS	exon	17703308	17703513	.	+	.	ID=g7296.t1.exon15;Parent=g7296.t1
HiC_scaffold_16	AUGUSTUS	CDS	17703308	17703513	1.0	+	2	ID=g7296.t1.CDS15;Parent=g7296.t1
HiC_scaffold_16	gmst	CDS	17703308	17703513	422.163491	+	2	ID=g7296.t2.CDS15;Parent=g7296.t2
HiC_scaffold_16	gmst	exon	17703308	17703513	422.163491	+	2	ID=g7296.t2.exon15;Parent=g7296.t2
HiC_scaffold_16	AUGUSTUS	intron	17703514	17705616	1.0	+	.	ID=g7296.t1.intron15;Parent=g7296.t1
HiC_scaffold_16	gmst	intron	17703514	17705616	422.163491	+	0	ID=g7296.t2.intron15;Parent=g7296.t2
HiC_scaffold_16	gmst	CDS	17705617	17705841	422.163491	+	0	ID=g7296.t2.CDS16;Parent=g7296.t2
HiC_scaffold_16	gmst	exon	17705617	17705841	422.163491	+	0	ID=g7296.t2.exon16;Parent=g7296.t2
HiC_scaffold_16	AUGUSTUS	exon	17705617	17706709	.	+	.	ID=g7296.t1.exon16;Parent=g7296.t1
HiC_scaffold_16	AUGUSTUS	CDS	17705617	17706709	1.0	+	0	ID=g7296.t1.CDS16;Parent=g7296.t1
HiC_scaffold_16	gmst	intron	17705842	17705940	422.163491	+	0	ID=g7296.t2.intron16;Parent=g7296.t2
HiC_scaffold_16	gmst	CDS	17705941	17706709	422.163491	+	0	ID=g7296.t2.CDS17;Parent=g7296.t2
HiC_scaffold_16	gmst	exon	17705941	17706709	422.163491	+	0	ID=g7296.t2.exon17;Parent=g7296.t2
HiC_scaffold_16	AUGUSTUS	intron	17706710	17707143	1.0	+	.	ID=g7296.t1.intron16;Parent=g7296.t1
HiC_scaffold_16	gmst	intron	17706710	17707143	422.163491	+	0	ID=g7296.t2.intron17;Parent=g7296.t2
HiC_scaffold_16	AUGUSTUS	exon	17707144	17707335	.	+	.	ID=g7296.t1.exon17;Parent=g7296.t1
HiC_scaffold_16	AUGUSTUS	CDS	17707144	17707335	1.0	+	2	ID=g7296.t1.CDS17;Parent=g7296.t1
HiC_scaffold_16	gmst	CDS	17707144	17707335	422.163491	+	2	ID=g7296.t2.CDS18;Parent=g7296.t2
HiC_scaffold_16	gmst	exon	17707144	17707335	422.163491	+	2	ID=g7296.t2.exon18;Parent=g7296.t2
HiC_scaffold_16	AUGUSTUS	intron	17707336	17707464	1.0	+	.	ID=g7296.t1.intron17;Parent=g7296.t1
HiC_scaffold_16	gmst	intron	17707336	17707464	422.163491	+	0	ID=g7296.t2.intron18;Parent=g7296.t2
HiC_scaffold_16	AUGUSTUS	exon	17707465	17707667	.	+	.	ID=g7296.t1.exon18;Parent=g7296.t1
HiC_scaffold_16	AUGUSTUS	CDS	17707465	17707667	1.0	+	2	ID=g7296.t1.CDS18;Parent=g7296.t1
HiC_scaffold_16	gmst	CDS	17707465	17707667	422.163491	+	2	ID=g7296.t2.CDS19;Parent=g7296.t2
HiC_scaffold_16	gmst	exon	17707465	17707667	422.163491	+	2	ID=g7296.t2.exon19;Parent=g7296.t2
HiC_scaffold_16	AUGUSTUS	intron	17707668	17707815	1.0	+	.	ID=g7296.t1.intron18;Parent=g7296.t1
HiC_scaffold_16	gmst	intron	17707668	17707815	422.163491	+	0	ID=g7296.t2.intron19;Parent=g7296.t2
HiC_scaffold_16	AUGUSTUS	exon	17707816	17707934	.	+	.	ID=g7296.t1.exon19;Parent=g7296.t1
HiC_scaffold_16	AUGUSTUS	CDS	17707816	17707934	1.0	+	0	ID=g7296.t1.CDS19;Parent=g7296.t1
HiC_scaffold_16	gmst	CDS	17707816	17707934	422.163491	+	0	ID=g7296.t2.CDS20;Parent=g7296.t2
HiC_scaffold_16	gmst	exon	17707816	17707934	422.163491	+	0	ID=g7296.t2.exon20;Parent=g7296.t2
HiC_scaffold_16	AUGUSTUS	intron	17707935	17708055	1.0	+	.	ID=g7296.t1.intron19;Parent=g7296.t1
HiC_scaffold_16	gmst	intron	17707935	17708055	422.163491	+	0	ID=g7296.t2.intron20;Parent=g7296.t2
HiC_scaffold_16	AUGUSTUS	exon	17708056	17708276	.	+	.	ID=g7296.t1.exon20;Parent=g7296.t1
HiC_scaffold_16	AUGUSTUS	CDS	17708056	17708276	1.0	+	1	ID=g7296.t1.CDS20;Parent=g7296.t1
HiC_scaffold_16	gmst	CDS	17708056	17708276	422.163491	+	1	ID=g7296.t2.CDS21;Parent=g7296.t2
HiC_scaffold_16	gmst	exon	17708056	17708276	422.163491	+	1	ID=g7296.t2.exon21;Parent=g7296.t2
HiC_scaffold_16	AUGUSTUS	intron	17708277	17708764	1.0	+	.	ID=g7296.t1.intron20;Parent=g7296.t1
HiC_scaffold_16	gmst	intron	17708277	17708764	422.163491	+	0	ID=g7296.t2.intron21;Parent=g7296.t2
HiC_scaffold_16	AUGUSTUS	exon	17708765	17708955	.	+	.	ID=g7296.t1.exon21;Parent=g7296.t1
HiC_scaffold_16	AUGUSTUS	CDS	17708765	17708955	1.0	+	2	ID=g7296.t1.CDS21;Parent=g7296.t1
HiC_scaffold_16	gmst	CDS	17708765	17708955	422.163491	+	2	ID=g7296.t2.CDS22;Parent=g7296.t2
HiC_scaffold_16	gmst	exon	17708765	17708955	422.163491	+	2	ID=g7296.t2.exon22;Parent=g7296.t2
HiC_scaffold_16	AUGUSTUS	intron	17708956	17709063	1.0	+	.	ID=g7296.t1.intron21;Parent=g7296.t1
HiC_scaffold_16	gmst	intron	17708956	17709063	422.163491	+	0	ID=g7296.t2.intron22;Parent=g7296.t2
HiC_scaffold_16	AUGUSTUS	exon	17709064	17709163	.	+	.	ID=g7296.t1.exon22;Parent=g7296.t1
HiC_scaffold_16	AUGUSTUS	CDS	17709064	17709163	1.0	+	0	ID=g7296.t1.CDS22;Parent=g7296.t1
HiC_scaffold_16	gmst	CDS	17709064	17709163	422.163491	+	0	ID=g7296.t2.CDS23;Parent=g7296.t2
HiC_scaffold_16	gmst	exon	17709064	17709163	422.163491	+	0	ID=g7296.t2.exon23;Parent=g7296.t2
HiC_scaffold_16	AUGUSTUS	intron	17709164	17709295	1.0	+	.	ID=g7296.t1.intron22;Parent=g7296.t1
HiC_scaffold_16	gmst	intron	17709164	17709295	422.163491	+	0	ID=g7296.t2.intron23;Parent=g7296.t2
HiC_scaffold_16	AUGUSTUS	exon	17709296	17709498	.	+	.	ID=g7296.t1.exon23;Parent=g7296.t1
HiC_scaffold_16	AUGUSTUS	CDS	17709296	17709498	1.0	+	2	ID=g7296.t1.CDS23;Parent=g7296.t1
HiC_scaffold_16	gmst	CDS	17709296	17709498	422.163491	+	2	ID=g7296.t2.CDS24;Parent=g7296.t2
HiC_scaffold_16	gmst	exon	17709296	17709498	422.163491	+	2	ID=g7296.t2.exon24;Parent=g7296.t2
HiC_scaffold_16	AUGUSTUS	intron	17709499	17710723	1.0	+	.	ID=g7296.t1.intron23;Parent=g7296.t1
HiC_scaffold_16	gmst	intron	17709499	17710723	422.163491	+	0	ID=g7296.t2.intron24;Parent=g7296.t2
HiC_scaffold_16	AUGUSTUS	exon	17710724	17711018	.	+	.	ID=g7296.t1.exon24;Parent=g7296.t1
HiC_scaffold_16	AUGUSTUS	CDS	17710724	17711018	1.0	+	0	ID=g7296.t1.CDS24;Parent=g7296.t1
HiC_scaffold_16	gmst	CDS	17710724	17711018	422.163491	+	0	ID=g7296.t2.CDS25;Parent=g7296.t2
HiC_scaffold_16	gmst	exon	17710724	17711018	422.163491	+	0	ID=g7296.t2.exon25;Parent=g7296.t2
HiC_scaffold_16	AUGUSTUS	intron	17711019	17713883	1.0	+	.	ID=g7296.t1.intron24;Parent=g7296.t1
HiC_scaffold_16	gmst	intron	17711019	17713883	422.163491	+	0	ID=g7296.t2.intron25;Parent=g7296.t2
HiC_scaffold_16	AUGUSTUS	exon	17713884	17714041	.	+	.	ID=g7296.t1.exon25;Parent=g7296.t1
HiC_scaffold_16	AUGUSTUS	CDS	17713884	17714041	1.0	+	2	ID=g7296.t1.CDS25;Parent=g7296.t1
HiC_scaffold_16	gmst	CDS	17713884	17714041	422.163491	+	2	ID=g7296.t2.CDS26;Parent=g7296.t2
HiC_scaffold_16	gmst	exon	17713884	17714041	422.163491	+	2	ID=g7296.t2.exon26;Parent=g7296.t2
HiC_scaffold_16	AUGUSTUS	intron	17714042	17714318	1.0	+	.	ID=g7296.t1.intron25;Parent=g7296.t1
HiC_scaffold_16	gmst	intron	17714042	17714318	422.163491	+	0	ID=g7296.t2.intron26;Parent=g7296.t2
HiC_scaffold_16	AUGUSTUS	exon	17714319	17714525	.	+	.	ID=g7296.t1.exon26;Parent=g7296.t1
HiC_scaffold_16	AUGUSTUS	CDS	17714319	17714525	1.0	+	0	ID=g7296.t1.CDS26;Parent=g7296.t1
HiC_scaffold_16	gmst	CDS	17714319	17714525	422.163491	+	0	ID=g7296.t2.CDS27;Parent=g7296.t2
HiC_scaffold_16	gmst	exon	17714319	17714525	422.163491	+	0	ID=g7296.t2.exon27;Parent=g7296.t2
HiC_scaffold_16	AUGUSTUS	intron	17714526	17718645	1.0	+	.	ID=g7296.t1.intron26;Parent=g7296.t1
HiC_scaffold_16	gmst	intron	17714526	17718645	422.163491	+	0	ID=g7296.t2.intron27;Parent=g7296.t2
HiC_scaffold_16	AUGUSTUS	exon	17718646	17718745	.	+	.	ID=g7296.t1.exon27;Parent=g7296.t1
HiC_scaffold_16	AUGUSTUS	CDS	17718646	17718745	1.0	+	0	ID=g7296.t1.CDS27;Parent=g7296.t1
HiC_scaffold_16	gmst	CDS	17718646	17718745	422.163491	+	0	ID=g7296.t2.CDS28;Parent=g7296.t2
HiC_scaffold_16	gmst	exon	17718646	17718745	422.163491	+	0	ID=g7296.t2.exon28;Parent=g7296.t2
HiC_scaffold_16	AUGUSTUS	intron	17718746	17718971	1.0	+	.	ID=g7296.t1.intron27;Parent=g7296.t1
HiC_scaffold_16	gmst	intron	17718746	17718971	422.163491	+	0	ID=g7296.t2.intron28;Parent=g7296.t2
HiC_scaffold_16	AUGUSTUS	exon	17718972	17719154	.	+	.	ID=g7296.t1.exon28;Parent=g7296.t1
HiC_scaffold_16	AUGUSTUS	CDS	17718972	17719154	1.0	+	2	ID=g7296.t1.CDS28;Parent=g7296.t1
HiC_scaffold_16	gmst	CDS	17718972	17719154	422.163491	+	2	ID=g7296.t2.CDS29;Parent=g7296.t2
HiC_scaffold_16	gmst	exon	17718972	17719154	422.163491	+	2	ID=g7296.t2.exon29;Parent=g7296.t2
HiC_scaffold_16	AUGUSTUS	intron	17719155	17719507	1.0	+	.	ID=g7296.t1.intron28;Parent=g7296.t1
HiC_scaffold_16	gmst	intron	17719155	17719507	422.163491	+	0	ID=g7296.t2.intron29;Parent=g7296.t2
HiC_scaffold_16	AUGUSTUS	exon	17719508	17719629	.	+	.	ID=g7296.t1.exon29;Parent=g7296.t1
HiC_scaffold_16	AUGUSTUS	CDS	17719508	17719629	1.0	+	2	ID=g7296.t1.CDS29;Parent=g7296.t1
HiC_scaffold_16	gmst	CDS	17719508	17719629	422.163491	+	2	ID=g7296.t2.CDS30;Parent=g7296.t2
HiC_scaffold_16	gmst	exon	17719508	17719629	422.163491	+	2	ID=g7296.t2.exon30;Parent=g7296.t2
HiC_scaffold_16	AUGUSTUS	intron	17719630	17720119	1.0	+	.	ID=g7296.t1.intron29;Parent=g7296.t1
HiC_scaffold_16	gmst	intron	17719630	17720119	422.163491	+	0	ID=g7296.t2.intron30;Parent=g7296.t2
HiC_scaffold_16	AUGUSTUS	exon	17720120	17720275	.	+	.	ID=g7296.t1.exon30;Parent=g7296.t1
HiC_scaffold_16	AUGUSTUS	CDS	17720120	17720275	1.0	+	0	ID=g7296.t1.CDS30;Parent=g7296.t1
HiC_scaffold_16	gmst	CDS	17720120	17720275	422.163491	+	0	ID=g7296.t2.CDS31;Parent=g7296.t2
HiC_scaffold_16	gmst	exon	17720120	17720275	422.163491	+	0	ID=g7296.t2.exon31;Parent=g7296.t2
HiC_scaffold_16	AUGUSTUS	intron	17720276	17720360	1.0	+	.	ID=g7296.t1.intron30;Parent=g7296.t1
HiC_scaffold_16	gmst	intron	17720276	17720360	422.163491	+	0	ID=g7296.t2.intron31;Parent=g7296.t2
HiC_scaffold_16	AUGUSTUS	exon	17720361	17720482	.	+	.	ID=g7296.t1.exon31;Parent=g7296.t1
HiC_scaffold_16	AUGUSTUS	CDS	17720361	17720482	1.0	+	0	ID=g7296.t1.CDS31;Parent=g7296.t1
HiC_scaffold_16	gmst	CDS	17720361	17720482	422.163491	+	0	ID=g7296.t2.CDS32;Parent=g7296.t2
HiC_scaffold_16	gmst	exon	17720361	17720482	422.163491	+	0	ID=g7296.t2.exon32;Parent=g7296.t2
HiC_scaffold_16	AUGUSTUS	intron	17720483	17721606	1.0	+	.	ID=g7296.t1.intron31;Parent=g7296.t1
HiC_scaffold_16	gmst	intron	17720483	17721606	422.163491	+	0	ID=g7296.t2.intron32;Parent=g7296.t2
HiC_scaffold_16	AUGUSTUS	exon	17721607	17721787	.	+	.	ID=g7296.t1.exon32;Parent=g7296.t1
HiC_scaffold_16	AUGUSTUS	CDS	17721607	17721787	1.0	+	1	ID=g7296.t1.CDS32;Parent=g7296.t1
HiC_scaffold_16	gmst	CDS	17721607	17721787	422.163491	+	1	ID=g7296.t2.CDS33;Parent=g7296.t2
HiC_scaffold_16	gmst	exon	17721607	17721787	422.163491	+	1	ID=g7296.t2.exon33;Parent=g7296.t2
HiC_scaffold_16	AUGUSTUS	intron	17721788	17722448	1.0	+	.	ID=g7296.t1.intron32;Parent=g7296.t1
HiC_scaffold_16	gmst	intron	17721788	17722448	422.163491	+	0	ID=g7296.t2.intron33;Parent=g7296.t2
HiC_scaffold_16	AUGUSTUS	exon	17722449	17722539	.	+	.	ID=g7296.t1.exon33;Parent=g7296.t1
HiC_scaffold_16	AUGUSTUS	CDS	17722449	17722539	1.0	+	0	ID=g7296.t1.CDS33;Parent=g7296.t1
HiC_scaffold_16	gmst	CDS	17722449	17722539	422.163491	+	0	ID=g7296.t2.CDS34;Parent=g7296.t2
HiC_scaffold_16	gmst	exon	17722449	17722539	422.163491	+	0	ID=g7296.t2.exon34;Parent=g7296.t2
HiC_scaffold_16	AUGUSTUS	intron	17722540	17722938	1.0	+	.	ID=g7296.t1.intron33;Parent=g7296.t1
HiC_scaffold_16	gmst	intron	17722540	17722938	422.163491	+	0	ID=g7296.t2.intron34;Parent=g7296.t2
HiC_scaffold_16	AUGUSTUS	exon	17722939	17723045	.	+	.	ID=g7296.t1.exon34;Parent=g7296.t1
HiC_scaffold_16	AUGUSTUS	CDS	17722939	17723045	1.0	+	2	ID=g7296.t1.CDS34;Parent=g7296.t1
HiC_scaffold_16	gmst	CDS	17722939	17723045	422.163491	+	2	ID=g7296.t2.CDS35;Parent=g7296.t2
HiC_scaffold_16	gmst	exon	17722939	17723045	422.163491	+	2	ID=g7296.t2.exon35;Parent=g7296.t2
HiC_scaffold_16	AUGUSTUS	intron	17723046	17723185	1.0	+	.	ID=g7296.t1.intron34;Parent=g7296.t1
HiC_scaffold_16	gmst	intron	17723046	17723185	422.163491	+	0	ID=g7296.t2.intron35;Parent=g7296.t2
HiC_scaffold_16	AUGUSTUS	exon	17723186	17723321	.	+	.	ID=g7296.t1.exon35;Parent=g7296.t1
HiC_scaffold_16	AUGUSTUS	CDS	17723186	17723321	1.0	+	0	ID=g7296.t1.CDS35;Parent=g7296.t1
HiC_scaffold_16	gmst	CDS	17723186	17723321	422.163491	+	0	ID=g7296.t2.CDS36;Parent=g7296.t2
HiC_scaffold_16	gmst	exon	17723186	17723321	422.163491	+	0	ID=g7296.t2.exon36;Parent=g7296.t2
HiC_scaffold_16	AUGUSTUS	intron	17723322	17723425	1.0	+	.	ID=g7296.t1.intron35;Parent=g7296.t1
HiC_scaffold_16	gmst	intron	17723322	17723425	422.163491	+	0	ID=g7296.t2.intron36;Parent=g7296.t2
HiC_scaffold_16	AUGUSTUS	exon	17723426	17723556	.	+	.	ID=g7296.t1.exon36;Parent=g7296.t1
HiC_scaffold_16	AUGUSTUS	CDS	17723426	17723556	1.0	+	2	ID=g7296.t1.CDS36;Parent=g7296.t1
HiC_scaffold_16	gmst	CDS	17723426	17723556	422.163491	+	2	ID=g7296.t2.CDS37;Parent=g7296.t2
HiC_scaffold_16	gmst	exon	17723426	17723556	422.163491	+	2	ID=g7296.t2.exon37;Parent=g7296.t2
HiC_scaffold_16	AUGUSTUS	intron	17723557	17723729	1.0	+	.	ID=g7296.t1.intron36;Parent=g7296.t1
HiC_scaffold_16	gmst	intron	17723557	17723729	422.163491	+	0	ID=g7296.t2.intron37;Parent=g7296.t2
HiC_scaffold_16	AUGUSTUS	exon	17723730	17723831	.	+	.	ID=g7296.t1.exon37;Parent=g7296.t1
HiC_scaffold_16	AUGUSTUS	CDS	17723730	17723831	1.0	+	0	ID=g7296.t1.CDS37;Parent=g7296.t1
HiC_scaffold_16	gmst	CDS	17723730	17723831	422.163491	+	0	ID=g7296.t2.CDS38;Parent=g7296.t2
HiC_scaffold_16	gmst	exon	17723730	17723831	422.163491	+	0	ID=g7296.t2.exon38;Parent=g7296.t2
HiC_scaffold_16	AUGUSTUS	intron	17723832	17724132	1.0	+	.	ID=g7296.t1.intron37;Parent=g7296.t1
HiC_scaffold_16	gmst	intron	17723832	17724132	422.163491	+	0	ID=g7296.t2.intron38;Parent=g7296.t2
HiC_scaffold_16	AUGUSTUS	exon	17724133	17724267	.	+	.	ID=g7296.t1.exon38;Parent=g7296.t1
HiC_scaffold_16	AUGUSTUS	CDS	17724133	17724267	1.0	+	0	ID=g7296.t1.CDS38;Parent=g7296.t1
HiC_scaffold_16	gmst	CDS	17724133	17724267	422.163491	+	0	ID=g7296.t2.CDS39;Parent=g7296.t2
HiC_scaffold_16	gmst	exon	17724133	17724267	422.163491	+	0	ID=g7296.t2.exon39;Parent=g7296.t2
HiC_scaffold_16	AUGUSTUS	intron	17724268	17724676	1.0	+	.	ID=g7296.t1.intron38;Parent=g7296.t1
HiC_scaffold_16	gmst	intron	17724268	17724676	422.163491	+	0	ID=g7296.t2.intron39;Parent=g7296.t2
HiC_scaffold_16	AUGUSTUS	exon	17724677	17724859	.	+	.	ID=g7296.t1.exon39;Parent=g7296.t1
HiC_scaffold_16	AUGUSTUS	CDS	17724677	17724859	1.0	+	0	ID=g7296.t1.CDS39;Parent=g7296.t1
HiC_scaffold_16	gmst	CDS	17724677	17724859	422.163491	+	0	ID=g7296.t2.CDS40;Parent=g7296.t2
HiC_scaffold_16	gmst	exon	17724677	17724859	422.163491	+	0	ID=g7296.t2.exon40;Parent=g7296.t2
HiC_scaffold_16	AUGUSTUS	stop_codon	17724857	17724859	.	+	0	ID=g7296.t1.stop1;Parent=g7296.t1
HiC_scaffold_16	gmst	stop_codon	17724857	17724859	422.163491	+	0	ID=g7296.t2.stop1;Parent=g7296.t2
HiC_scaffold_16	AUGUSTUS	start_codon	17725882	17725884	.	+	0	ID=g7297.t1.start1;Parent=g7297.t1
HiC_scaffold_16	AUGUSTUS	start_codon	17725882	17725884	.	+	0	ID=g7297.t2.start1;Parent=g7297.t2
HiC_scaffold_16	AUGUSTUS	start_codon	17725882	17725884	.	+	0	ID=g7297.t3.start1;Parent=g7297.t3
HiC_scaffold_16	GeneMark.hmm3	start_codon	17725882	17725884	.	+	0	ID=g7297.t4.start1;Parent=g7297.t4
HiC_scaffold_16	AUGUSTUS	exon	17725882	17725938	.	+	.	ID=g7297.t1.exon1;Parent=g7297.t1
HiC_scaffold_16	AUGUSTUS	exon	17725882	17725938	.	+	.	ID=g7297.t2.exon1;Parent=g7297.t2
HiC_scaffold_16	AUGUSTUS	exon	17725882	17725938	.	+	.	ID=g7297.t3.exon1;Parent=g7297.t3
HiC_scaffold_16	GeneMark.hmm3	CDS	17725882	17725938	.	+	0	ID=g7297.t4.CDS1;Parent=g7297.t4
HiC_scaffold_16	GeneMark.hmm3	exon	17725882	17725938	.	+	0	ID=g7297.t4.exon1;Parent=g7297.t4
HiC_scaffold_16	AUGUSTUS	CDS	17725882	17725938	1.0	+	0	ID=g7297.t1.CDS1;Parent=g7297.t1
HiC_scaffold_16	AUGUSTUS	CDS	17725882	17725938	1.0	+	0	ID=g7297.t2.CDS1;Parent=g7297.t2
HiC_scaffold_16	AUGUSTUS	CDS	17725882	17725938	1.0	+	0	ID=g7297.t3.CDS1;Parent=g7297.t3
HiC_scaffold_16	AUGUSTUS	gene	17725882	17729500	.	+	.	ID=g7297
HiC_scaffold_16	GeneMark.hmm3	mRNA	17725882	17729500	.	+	.	ID=g7297.t4;Parent=g7297;em_target=89462.XP_006042248.1;em_score=845.5;em_evalue=2.2e-257;em_tcov=.;em_OGs=KOG0605@1|root,KOG0694@1|root,KOG0605@2759|Eukaryota,KOG0694@2759|Eukaryota,38DJU@33154|Opisthokonta,3BG1P@33208|Metazoa,3D1EU@33213|Bilateria,481XY@7711|Chordata,49288@7742|Vertebrata,3J8RB@40674|Mammalia,4J8Y2@91561|Cetartiodactyla;em_COG_cat=T;em_desc=substituted 1 base at 1 genomic stop codon;em_max_annot_lvl=33208|Metazoa;em_Preferred_name=SGK494;em_EC=2.7.11.1;em_KEGG_ko=ko:K17529,ko:K21764;em_BRITE=ko00000,ko01000,ko01001,ko03036;em_PFAMs=Pkinase;em_GOs=
HiC_scaffold_16	AUGUSTUS	mRNA	17725882	17729500	0.99	+	.	ID=g7297.t3;Parent=g7297;em_target=9694.XP_007076114.1;em_score=851.4;em_evalue=3.5e-259;em_tcov=.;em_OGs=KOG0605@1|root,KOG0694@1|root,KOG0605@2759|Eukaryota,KOG0694@2759|Eukaryota,38DJU@33154|Opisthokonta,3BG1P@33208|Metazoa,3D1EU@33213|Bilateria,481XY@7711|Chordata,49288@7742|Vertebrata,3J8RB@40674|Mammalia,3EU70@33554|Carnivora;em_COG_cat=T;em_desc=Serine threonine-protein kinase;em_max_annot_lvl=33208|Metazoa;em_Preferred_name=SGK494;em_EC=2.7.11.1;em_KEGG_ko=ko:K17529,ko:K21764;em_BRITE=ko00000,ko01000,ko01001,ko03036;em_PFAMs=Pkinase;em_GOs=
HiC_scaffold_16	AUGUSTUS	mRNA	17725882	17729500	1.0	+	.	ID=g7297.t1;Parent=g7297;em_target=9694.XP_007076114.1;em_score=842.4;em_evalue=1.9e-256;em_tcov=.;em_OGs=KOG0605@1|root,KOG0694@1|root,KOG0605@2759|Eukaryota,KOG0694@2759|Eukaryota,38DJU@33154|Opisthokonta,3BG1P@33208|Metazoa,3D1EU@33213|Bilateria,481XY@7711|Chordata,49288@7742|Vertebrata,3J8RB@40674|Mammalia,3EU70@33554|Carnivora;em_COG_cat=T;em_desc=Serine threonine-protein kinase;em_max_annot_lvl=33208|Metazoa;em_Preferred_name=SGK494;em_EC=2.7.11.1;em_KEGG_ko=ko:K17529,ko:K21764;em_BRITE=ko00000,ko01000,ko01001,ko03036;em_PFAMs=Pkinase;em_GOs=
HiC_scaffold_16	AUGUSTUS	mRNA	17725882	17729500	1.0	+	.	ID=g7297.t2;Parent=g7297;em_target=9694.XP_007076114.1;em_score=856.2;em_evalue=1.2e-260;em_tcov=.;em_OGs=KOG0605@1|root,KOG0694@1|root,KOG0605@2759|Eukaryota,KOG0694@2759|Eukaryota,38DJU@33154|Opisthokonta,3BG1P@33208|Metazoa,3D1EU@33213|Bilateria,481XY@7711|Chordata,49288@7742|Vertebrata,3J8RB@40674|Mammalia,3EU70@33554|Carnivora;em_COG_cat=T;em_desc=Serine threonine-protein kinase;em_max_annot_lvl=33208|Metazoa;em_Preferred_name=SGK494;em_EC=2.7.11.1;em_KEGG_ko=ko:K17529,ko:K21764;em_BRITE=ko00000,ko01000,ko01001,ko03036;em_PFAMs=Pkinase;em_GOs=
HiC_scaffold_16	GeneMark.hmm3	intron	17725939	17726346	.	+	0	ID=g7297.t4.intron1;Parent=g7297.t4
HiC_scaffold_16	AUGUSTUS	intron	17725939	17726346	0.99	+	.	ID=g7297.t3.intron1;Parent=g7297.t3
HiC_scaffold_16	AUGUSTUS	intron	17725939	17726349	1.0	+	.	ID=g7297.t1.intron1;Parent=g7297.t1
HiC_scaffold_16	AUGUSTUS	intron	17725939	17726349	1.0	+	.	ID=g7297.t2.intron1;Parent=g7297.t2
HiC_scaffold_16	AUGUSTUS	exon	17726347	17726595	.	+	.	ID=g7297.t3.exon2;Parent=g7297.t3
HiC_scaffold_16	GeneMark.hmm3	CDS	17726347	17726595	.	+	0	ID=g7297.t4.CDS2;Parent=g7297.t4
HiC_scaffold_16	GeneMark.hmm3	exon	17726347	17726595	.	+	0	ID=g7297.t4.exon2;Parent=g7297.t4
HiC_scaffold_16	AUGUSTUS	CDS	17726347	17726595	0.99	+	0	ID=g7297.t3.CDS2;Parent=g7297.t3
HiC_scaffold_16	AUGUSTUS	exon	17726350	17726595	.	+	.	ID=g7297.t1.exon2;Parent=g7297.t1
HiC_scaffold_16	AUGUSTUS	exon	17726350	17726595	.	+	.	ID=g7297.t2.exon2;Parent=g7297.t2
HiC_scaffold_16	AUGUSTUS	CDS	17726350	17726595	1.0	+	0	ID=g7297.t1.CDS2;Parent=g7297.t1
HiC_scaffold_16	AUGUSTUS	CDS	17726350	17726595	1.0	+	0	ID=g7297.t2.CDS2;Parent=g7297.t2
HiC_scaffold_16	GeneMark.hmm3	intron	17726596	17726687	.	+	0	ID=g7297.t4.intron2;Parent=g7297.t4
HiC_scaffold_16	AUGUSTUS	intron	17726596	17726687	1.0	+	.	ID=g7297.t1.intron2;Parent=g7297.t1
HiC_scaffold_16	AUGUSTUS	intron	17726596	17726687	1.0	+	.	ID=g7297.t2.intron2;Parent=g7297.t2
HiC_scaffold_16	AUGUSTUS	intron	17726596	17726687	1.0	+	.	ID=g7297.t3.intron2;Parent=g7297.t3
HiC_scaffold_16	AUGUSTUS	exon	17726688	17726771	.	+	.	ID=g7297.t1.exon3;Parent=g7297.t1
HiC_scaffold_16	AUGUSTUS	exon	17726688	17726771	.	+	.	ID=g7297.t2.exon3;Parent=g7297.t2
HiC_scaffold_16	AUGUSTUS	exon	17726688	17726771	.	+	.	ID=g7297.t3.exon3;Parent=g7297.t3
HiC_scaffold_16	GeneMark.hmm3	CDS	17726688	17726771	.	+	0	ID=g7297.t4.CDS3;Parent=g7297.t4
HiC_scaffold_16	GeneMark.hmm3	exon	17726688	17726771	.	+	0	ID=g7297.t4.exon3;Parent=g7297.t4
HiC_scaffold_16	AUGUSTUS	CDS	17726688	17726771	1.0	+	0	ID=g7297.t1.CDS3;Parent=g7297.t1
HiC_scaffold_16	AUGUSTUS	CDS	17726688	17726771	1.0	+	0	ID=g7297.t2.CDS3;Parent=g7297.t2
HiC_scaffold_16	AUGUSTUS	CDS	17726688	17726771	1.0	+	0	ID=g7297.t3.CDS3;Parent=g7297.t3
HiC_scaffold_16	GeneMark.hmm3	intron	17726772	17726888	.	+	0	ID=g7297.t4.intron3;Parent=g7297.t4
HiC_scaffold_16	AUGUSTUS	intron	17726772	17726888	1.0	+	.	ID=g7297.t1.intron3;Parent=g7297.t1
HiC_scaffold_16	AUGUSTUS	intron	17726772	17726888	1.0	+	.	ID=g7297.t2.intron3;Parent=g7297.t2
HiC_scaffold_16	AUGUSTUS	intron	17726772	17726888	1.0	+	.	ID=g7297.t3.intron3;Parent=g7297.t3
HiC_scaffold_16	AUGUSTUS	exon	17726889	17726957	.	+	.	ID=g7297.t1.exon4;Parent=g7297.t1
HiC_scaffold_16	AUGUSTUS	exon	17726889	17726957	.	+	.	ID=g7297.t2.exon4;Parent=g7297.t2
HiC_scaffold_16	AUGUSTUS	exon	17726889	17726957	.	+	.	ID=g7297.t3.exon4;Parent=g7297.t3
HiC_scaffold_16	GeneMark.hmm3	CDS	17726889	17726957	.	+	0	ID=g7297.t4.CDS4;Parent=g7297.t4
HiC_scaffold_16	GeneMark.hmm3	exon	17726889	17726957	.	+	0	ID=g7297.t4.exon4;Parent=g7297.t4
HiC_scaffold_16	AUGUSTUS	CDS	17726889	17726957	1.0	+	0	ID=g7297.t1.CDS4;Parent=g7297.t1
HiC_scaffold_16	AUGUSTUS	CDS	17726889	17726957	1.0	+	0	ID=g7297.t2.CDS4;Parent=g7297.t2
HiC_scaffold_16	AUGUSTUS	CDS	17726889	17726957	1.0	+	0	ID=g7297.t3.CDS4;Parent=g7297.t3
HiC_scaffold_16	GeneMark.hmm3	intron	17726958	17727347	.	+	0	ID=g7297.t4.intron4;Parent=g7297.t4
HiC_scaffold_16	AUGUSTUS	intron	17726958	17727347	1.0	+	.	ID=g7297.t1.intron4;Parent=g7297.t1
HiC_scaffold_16	AUGUSTUS	intron	17726958	17727347	1.0	+	.	ID=g7297.t2.intron4;Parent=g7297.t2
HiC_scaffold_16	AUGUSTUS	intron	17726958	17727347	1.0	+	.	ID=g7297.t3.intron4;Parent=g7297.t3
HiC_scaffold_16	AUGUSTUS	exon	17727348	17727417	.	+	.	ID=g7297.t1.exon5;Parent=g7297.t1
HiC_scaffold_16	AUGUSTUS	exon	17727348	17727417	.	+	.	ID=g7297.t2.exon5;Parent=g7297.t2
HiC_scaffold_16	AUGUSTUS	exon	17727348	17727417	.	+	.	ID=g7297.t3.exon5;Parent=g7297.t3
HiC_scaffold_16	GeneMark.hmm3	CDS	17727348	17727417	.	+	0	ID=g7297.t4.CDS5;Parent=g7297.t4
HiC_scaffold_16	GeneMark.hmm3	exon	17727348	17727417	.	+	0	ID=g7297.t4.exon5;Parent=g7297.t4
HiC_scaffold_16	AUGUSTUS	CDS	17727348	17727417	1.0	+	0	ID=g7297.t1.CDS5;Parent=g7297.t1
HiC_scaffold_16	AUGUSTUS	CDS	17727348	17727417	1.0	+	0	ID=g7297.t2.CDS5;Parent=g7297.t2
HiC_scaffold_16	AUGUSTUS	CDS	17727348	17727417	1.0	+	0	ID=g7297.t3.CDS5;Parent=g7297.t3
HiC_scaffold_16	GeneMark.hmm3	intron	17727418	17727625	.	+	1	ID=g7297.t4.intron5;Parent=g7297.t4
HiC_scaffold_16	AUGUSTUS	intron	17727418	17727625	1.0	+	.	ID=g7297.t1.intron5;Parent=g7297.t1
HiC_scaffold_16	AUGUSTUS	intron	17727418	17727643	1.0	+	.	ID=g7297.t2.intron5;Parent=g7297.t2
HiC_scaffold_16	AUGUSTUS	intron	17727418	17727643	1.0	+	.	ID=g7297.t3.intron5;Parent=g7297.t3
HiC_scaffold_16	AUGUSTUS	exon	17727626	17727748	.	+	.	ID=g7297.t1.exon6;Parent=g7297.t1
HiC_scaffold_16	GeneMark.hmm3	CDS	17727626	17727748	.	+	2	ID=g7297.t4.CDS6;Parent=g7297.t4
HiC_scaffold_16	GeneMark.hmm3	exon	17727626	17727748	.	+	2	ID=g7297.t4.exon6;Parent=g7297.t4
HiC_scaffold_16	AUGUSTUS	CDS	17727626	17727748	1.0	+	2	ID=g7297.t1.CDS6;Parent=g7297.t1
HiC_scaffold_16	AUGUSTUS	exon	17727644	17727748	.	+	.	ID=g7297.t2.exon6;Parent=g7297.t2
HiC_scaffold_16	AUGUSTUS	exon	17727644	17727748	.	+	.	ID=g7297.t3.exon6;Parent=g7297.t3
HiC_scaffold_16	AUGUSTUS	CDS	17727644	17727748	1.0	+	2	ID=g7297.t2.CDS6;Parent=g7297.t2
HiC_scaffold_16	AUGUSTUS	CDS	17727644	17727748	1.0	+	2	ID=g7297.t3.CDS6;Parent=g7297.t3
HiC_scaffold_16	GeneMark.hmm3	intron	17727749	17727908	.	+	1	ID=g7297.t4.intron6;Parent=g7297.t4
HiC_scaffold_16	AUGUSTUS	intron	17727749	17727908	1.0	+	.	ID=g7297.t1.intron6;Parent=g7297.t1
HiC_scaffold_16	AUGUSTUS	intron	17727749	17727908	1.0	+	.	ID=g7297.t2.intron6;Parent=g7297.t2
HiC_scaffold_16	AUGUSTUS	intron	17727749	17727908	1.0	+	.	ID=g7297.t3.intron6;Parent=g7297.t3
HiC_scaffold_16	AUGUSTUS	exon	17727909	17727949	.	+	.	ID=g7297.t1.exon7;Parent=g7297.t1
HiC_scaffold_16	AUGUSTUS	exon	17727909	17727949	.	+	.	ID=g7297.t2.exon7;Parent=g7297.t2
HiC_scaffold_16	AUGUSTUS	exon	17727909	17727949	.	+	.	ID=g7297.t3.exon7;Parent=g7297.t3
HiC_scaffold_16	GeneMark.hmm3	CDS	17727909	17727949	.	+	2	ID=g7297.t4.CDS7;Parent=g7297.t4
HiC_scaffold_16	GeneMark.hmm3	exon	17727909	17727949	.	+	2	ID=g7297.t4.exon7;Parent=g7297.t4
HiC_scaffold_16	AUGUSTUS	CDS	17727909	17727949	1.0	+	2	ID=g7297.t1.CDS7;Parent=g7297.t1
HiC_scaffold_16	AUGUSTUS	CDS	17727909	17727949	1.0	+	2	ID=g7297.t2.CDS7;Parent=g7297.t2
HiC_scaffold_16	AUGUSTUS	CDS	17727909	17727949	1.0	+	2	ID=g7297.t3.CDS7;Parent=g7297.t3
HiC_scaffold_16	GeneMark.hmm3	intron	17727950	17728227	.	+	0	ID=g7297.t4.intron7;Parent=g7297.t4
HiC_scaffold_16	AUGUSTUS	intron	17727950	17728227	1.0	+	.	ID=g7297.t1.intron7;Parent=g7297.t1
HiC_scaffold_16	AUGUSTUS	intron	17727950	17728227	1.0	+	.	ID=g7297.t2.intron7;Parent=g7297.t2
HiC_scaffold_16	AUGUSTUS	intron	17727950	17728227	1.0	+	.	ID=g7297.t3.intron7;Parent=g7297.t3
HiC_scaffold_16	AUGUSTUS	exon	17728228	17728255	.	+	.	ID=g7297.t1.exon8;Parent=g7297.t1
HiC_scaffold_16	AUGUSTUS	exon	17728228	17728255	.	+	.	ID=g7297.t2.exon8;Parent=g7297.t2
HiC_scaffold_16	AUGUSTUS	exon	17728228	17728255	.	+	.	ID=g7297.t3.exon8;Parent=g7297.t3
HiC_scaffold_16	GeneMark.hmm3	CDS	17728228	17728255	.	+	0	ID=g7297.t4.CDS8;Parent=g7297.t4
HiC_scaffold_16	GeneMark.hmm3	exon	17728228	17728255	.	+	0	ID=g7297.t4.exon8;Parent=g7297.t4
HiC_scaffold_16	AUGUSTUS	CDS	17728228	17728255	1.0	+	0	ID=g7297.t1.CDS8;Parent=g7297.t1
HiC_scaffold_16	AUGUSTUS	CDS	17728228	17728255	1.0	+	0	ID=g7297.t2.CDS8;Parent=g7297.t2
HiC_scaffold_16	AUGUSTUS	CDS	17728228	17728255	1.0	+	0	ID=g7297.t3.CDS8;Parent=g7297.t3
HiC_scaffold_16	GeneMark.hmm3	intron	17728256	17728365	.	+	1	ID=g7297.t4.intron8;Parent=g7297.t4
HiC_scaffold_16	AUGUSTUS	intron	17728256	17728365	1.0	+	.	ID=g7297.t1.intron8;Parent=g7297.t1
HiC_scaffold_16	AUGUSTUS	intron	17728256	17728365	1.0	+	.	ID=g7297.t2.intron8;Parent=g7297.t2
HiC_scaffold_16	AUGUSTUS	intron	17728256	17728365	1.0	+	.	ID=g7297.t3.intron8;Parent=g7297.t3
HiC_scaffold_16	AUGUSTUS	exon	17728366	17728455	.	+	.	ID=g7297.t1.exon9;Parent=g7297.t1
HiC_scaffold_16	AUGUSTUS	exon	17728366	17728455	.	+	.	ID=g7297.t2.exon9;Parent=g7297.t2
HiC_scaffold_16	AUGUSTUS	exon	17728366	17728455	.	+	.	ID=g7297.t3.exon9;Parent=g7297.t3
HiC_scaffold_16	GeneMark.hmm3	CDS	17728366	17728455	.	+	2	ID=g7297.t4.CDS9;Parent=g7297.t4
HiC_scaffold_16	GeneMark.hmm3	exon	17728366	17728455	.	+	2	ID=g7297.t4.exon9;Parent=g7297.t4
HiC_scaffold_16	AUGUSTUS	CDS	17728366	17728455	1.0	+	2	ID=g7297.t1.CDS9;Parent=g7297.t1
HiC_scaffold_16	AUGUSTUS	CDS	17728366	17728455	1.0	+	2	ID=g7297.t2.CDS9;Parent=g7297.t2
HiC_scaffold_16	AUGUSTUS	CDS	17728366	17728455	1.0	+	2	ID=g7297.t3.CDS9;Parent=g7297.t3
HiC_scaffold_16	GeneMark.hmm3	intron	17728456	17728539	.	+	1	ID=g7297.t4.intron9;Parent=g7297.t4
HiC_scaffold_16	AUGUSTUS	intron	17728456	17728539	1.0	+	.	ID=g7297.t1.intron9;Parent=g7297.t1
HiC_scaffold_16	AUGUSTUS	intron	17728456	17728539	1.0	+	.	ID=g7297.t2.intron9;Parent=g7297.t2
HiC_scaffold_16	AUGUSTUS	intron	17728456	17728539	1.0	+	.	ID=g7297.t3.intron9;Parent=g7297.t3
HiC_scaffold_16	AUGUSTUS	exon	17728540	17728628	.	+	.	ID=g7297.t1.exon10;Parent=g7297.t1
HiC_scaffold_16	AUGUSTUS	exon	17728540	17728628	.	+	.	ID=g7297.t2.exon10;Parent=g7297.t2
HiC_scaffold_16	AUGUSTUS	exon	17728540	17728628	.	+	.	ID=g7297.t3.exon10;Parent=g7297.t3
HiC_scaffold_16	GeneMark.hmm3	CDS	17728540	17728628	.	+	2	ID=g7297.t4.CDS10;Parent=g7297.t4
HiC_scaffold_16	GeneMark.hmm3	exon	17728540	17728628	.	+	2	ID=g7297.t4.exon10;Parent=g7297.t4
HiC_scaffold_16	AUGUSTUS	CDS	17728540	17728628	1.0	+	2	ID=g7297.t1.CDS10;Parent=g7297.t1
HiC_scaffold_16	AUGUSTUS	CDS	17728540	17728628	1.0	+	2	ID=g7297.t2.CDS10;Parent=g7297.t2
HiC_scaffold_16	AUGUSTUS	CDS	17728540	17728628	1.0	+	2	ID=g7297.t3.CDS10;Parent=g7297.t3
HiC_scaffold_16	GeneMark.hmm3	intron	17728629	17728756	.	+	0	ID=g7297.t4.intron10;Parent=g7297.t4
HiC_scaffold_16	AUGUSTUS	intron	17728629	17728756	1.0	+	.	ID=g7297.t1.intron10;Parent=g7297.t1
HiC_scaffold_16	AUGUSTUS	intron	17728629	17728756	1.0	+	.	ID=g7297.t2.intron10;Parent=g7297.t2
HiC_scaffold_16	AUGUSTUS	intron	17728629	17728756	1.0	+	.	ID=g7297.t3.intron10;Parent=g7297.t3
HiC_scaffold_16	AUGUSTUS	exon	17728757	17728867	.	+	.	ID=g7297.t1.exon11;Parent=g7297.t1
HiC_scaffold_16	AUGUSTUS	exon	17728757	17728867	.	+	.	ID=g7297.t2.exon11;Parent=g7297.t2
HiC_scaffold_16	AUGUSTUS	exon	17728757	17728867	.	+	.	ID=g7297.t3.exon11;Parent=g7297.t3
HiC_scaffold_16	GeneMark.hmm3	CDS	17728757	17728867	.	+	0	ID=g7297.t4.CDS11;Parent=g7297.t4
HiC_scaffold_16	GeneMark.hmm3	exon	17728757	17728867	.	+	0	ID=g7297.t4.exon11;Parent=g7297.t4
HiC_scaffold_16	AUGUSTUS	CDS	17728757	17728867	1.0	+	0	ID=g7297.t1.CDS11;Parent=g7297.t1
HiC_scaffold_16	AUGUSTUS	CDS	17728757	17728867	1.0	+	0	ID=g7297.t2.CDS11;Parent=g7297.t2
HiC_scaffold_16	AUGUSTUS	CDS	17728757	17728867	1.0	+	0	ID=g7297.t3.CDS11;Parent=g7297.t3
HiC_scaffold_16	GeneMark.hmm3	intron	17728868	17729278	.	+	0	ID=g7297.t4.intron11;Parent=g7297.t4
HiC_scaffold_16	AUGUSTUS	intron	17728868	17729278	1.0	+	.	ID=g7297.t1.intron11;Parent=g7297.t1
HiC_scaffold_16	AUGUSTUS	intron	17728868	17729278	1.0	+	.	ID=g7297.t2.intron11;Parent=g7297.t2
HiC_scaffold_16	AUGUSTUS	intron	17728868	17729278	1.0	+	.	ID=g7297.t3.intron11;Parent=g7297.t3
HiC_scaffold_16	AUGUSTUS	exon	17729279	17729500	.	+	.	ID=g7297.t1.exon12;Parent=g7297.t1
HiC_scaffold_16	AUGUSTUS	exon	17729279	17729500	.	+	.	ID=g7297.t2.exon12;Parent=g7297.t2
HiC_scaffold_16	AUGUSTUS	exon	17729279	17729500	.	+	.	ID=g7297.t3.exon12;Parent=g7297.t3
HiC_scaffold_16	GeneMark.hmm3	CDS	17729279	17729500	.	+	0	ID=g7297.t4.CDS12;Parent=g7297.t4
HiC_scaffold_16	GeneMark.hmm3	exon	17729279	17729500	.	+	0	ID=g7297.t4.exon12;Parent=g7297.t4
HiC_scaffold_16	AUGUSTUS	CDS	17729279	17729500	1.0	+	0	ID=g7297.t1.CDS12;Parent=g7297.t1
HiC_scaffold_16	AUGUSTUS	CDS	17729279	17729500	1.0	+	0	ID=g7297.t2.CDS12;Parent=g7297.t2
HiC_scaffold_16	AUGUSTUS	CDS	17729279	17729500	1.0	+	0	ID=g7297.t3.CDS12;Parent=g7297.t3
HiC_scaffold_16	AUGUSTUS	stop_codon	17729498	17729500	.	+	0	ID=g7297.t1.stop1;Parent=g7297.t1
HiC_scaffold_16	AUGUSTUS	stop_codon	17729498	17729500	.	+	0	ID=g7297.t2.stop1;Parent=g7297.t2
HiC_scaffold_16	AUGUSTUS	stop_codon	17729498	17729500	.	+	0	ID=g7297.t3.stop1;Parent=g7297.t3
HiC_scaffold_16	GeneMark.hmm3	stop_codon	17729498	17729500	.	+	0	ID=g7297.t4.stop1;Parent=g7297.t4
HiC_scaffold_16	AUGUSTUS	start_codon	17737583	17737585	.	+	0	ID=g7298.t1.start1;Parent=g7298.t1
HiC_scaffold_16	AUGUSTUS	exon	17737583	17737633	.	+	.	ID=g7298.t1.exon1;Parent=g7298.t1
HiC_scaffold_16	AUGUSTUS	CDS	17737583	17737633	1.0	+	0	ID=g7298.t1.CDS1;Parent=g7298.t1
HiC_scaffold_16	AUGUSTUS	gene	17737583	17758859	.	+	.	ID=g7298
HiC_scaffold_16	AUGUSTUS	mRNA	17737583	17758859	1.0	+	.	ID=g7298.t1;Parent=g7298;em_target=9668.ENSMPUP00000014108;em_score=2468.2;em_evalue=0.0;em_tcov=.;em_OGs=29NQ0@1|root,2RW0Y@2759|Eukaryota,39U0V@33154|Opisthokonta,3BGQD@33208|Metazoa,3CY91@33213|Bilateria,47Z3M@7711|Chordata,495TZ@7742|Vertebrata,3J5XS@40674|Mammalia,3EI6Z@33554|Carnivora;em_COG_cat=S;em_desc=Sperm associated antigen 5;em_max_annot_lvl=33208|Metazoa;em_Preferred_name=SPAG5;em_KEGG_ko=ko:K21764;em_BRITE=ko00000,ko03036;em_GOs=GO:0000070,GO:0000226,GO:0000278,GO:0000280,GO:0000775,GO:0000776,GO:0000819,GO:0000922,GO:0003674,GO:0005488,GO:0005515,GO:0005575,GO:0005622,GO:0005623,GO:0005694,GO:0005737,GO:0005813,GO:0005815,GO:0005819,GO:0005856,GO:0005874,GO:0005876,GO:0006996,GO:0007010,GO:0007017,GO:0007049,GO:0007051,GO:0007059,GO:0007163,GO:0008017,GO:0008092,GO:0008104,GO:0008150,GO:0009987,GO:0010564,GO:0010638,GO:0015630,GO:0015631,GO:0016043,GO:0022402,GO:0030010,GO:0032386,GO:0032388,GO:0032879,GO:0032886,GO:0032991,GO:0033036,GO:0033043,GO:0033365,GO:0034451,GO:0034613,GO:0035371,GO:0043226,GO:0043228,GO:0043229,GO:0043232,GO:0044087,GO:0044089,GO:0044380,GO:0044422,GO:0044424,GO:0044427,GO:0044430,GO:0044444,GO:0044446,GO:0044450,GO:0044464,GO:0045787,GO:0048285,GO:0048518,GO:0048522,GO:0050789,GO:0050794,GO:0051049,GO:0051050,GO:0051128,GO:0051130,GO:0051179,GO:0051234,GO:0051276,GO:0051293,GO:0051294,GO:0051493,GO:0051495,GO:0051640,GO:0051641,GO:0051649,GO:0051653,GO:0051656,GO:0051726,GO:0051983,GO:0051988,GO:0060341,GO:0065007,GO:0070507,GO:0070727,GO:0071539,GO:0071840,GO:0072686,GO:0072698,GO:0090068,GO:0090169,GO:0090224,GO:0090235,GO:0097431,GO:0098687,GO:0098813,GO:0099080,GO:0099081,GO:0099512,GO:0099513,GO:0140014,GO:1902115,GO:1902117,GO:1903047,GO:1905508,GO:1905832,GO:1990752
HiC_scaffold_16	AUGUSTUS	intron	17737634	17737884	1.0	+	.	ID=g7298.t1.intron1;Parent=g7298.t1
HiC_scaffold_16	AUGUSTUS	exon	17737885	17738010	.	+	.	ID=g7298.t1.exon2;Parent=g7298.t1
HiC_scaffold_16	AUGUSTUS	CDS	17737885	17738010	1.0	+	0	ID=g7298.t1.CDS2;Parent=g7298.t1
HiC_scaffold_16	AUGUSTUS	intron	17738011	17742898	1.0	+	.	ID=g7298.t1.intron2;Parent=g7298.t1
HiC_scaffold_16	AUGUSTUS	exon	17742899	17743992	.	+	.	ID=g7298.t1.exon3;Parent=g7298.t1
HiC_scaffold_16	AUGUSTUS	CDS	17742899	17743992	1.0	+	0	ID=g7298.t1.CDS3;Parent=g7298.t1
HiC_scaffold_16	AUGUSTUS	intron	17743993	17744095	1.0	+	.	ID=g7298.t1.intron3;Parent=g7298.t1
HiC_scaffold_16	AUGUSTUS	exon	17744096	17744273	.	+	.	ID=g7298.t1.exon4;Parent=g7298.t1
HiC_scaffold_16	AUGUSTUS	CDS	17744096	17744273	1.0	+	1	ID=g7298.t1.CDS4;Parent=g7298.t1
HiC_scaffold_16	AUGUSTUS	intron	17744274	17749538	1.0	+	.	ID=g7298.t1.intron4;Parent=g7298.t1
HiC_scaffold_16	AUGUSTUS	exon	17749539	17749613	.	+	.	ID=g7298.t1.exon5;Parent=g7298.t1
HiC_scaffold_16	AUGUSTUS	CDS	17749539	17749613	1.0	+	0	ID=g7298.t1.CDS5;Parent=g7298.t1
HiC_scaffold_16	AUGUSTUS	intron	17749614	17750035	1.0	+	.	ID=g7298.t1.intron5;Parent=g7298.t1
HiC_scaffold_16	AUGUSTUS	exon	17750036	17750128	.	+	.	ID=g7298.t1.exon6;Parent=g7298.t1
HiC_scaffold_16	AUGUSTUS	CDS	17750036	17750128	1.0	+	0	ID=g7298.t1.CDS6;Parent=g7298.t1
HiC_scaffold_16	AUGUSTUS	intron	17750129	17750215	1.0	+	.	ID=g7298.t1.intron6;Parent=g7298.t1
HiC_scaffold_16	AUGUSTUS	exon	17750216	17750350	.	+	.	ID=g7298.t1.exon7;Parent=g7298.t1
HiC_scaffold_16	AUGUSTUS	CDS	17750216	17750350	1.0	+	0	ID=g7298.t1.CDS7;Parent=g7298.t1
HiC_scaffold_16	AUGUSTUS	intron	17750351	17750443	1.0	+	.	ID=g7298.t1.intron7;Parent=g7298.t1
HiC_scaffold_16	AUGUSTUS	exon	17750444	17750563	.	+	.	ID=g7298.t1.exon8;Parent=g7298.t1
HiC_scaffold_16	AUGUSTUS	CDS	17750444	17750563	1.0	+	0	ID=g7298.t1.CDS8;Parent=g7298.t1
HiC_scaffold_16	AUGUSTUS	intron	17750564	17750686	1.0	+	.	ID=g7298.t1.intron8;Parent=g7298.t1
HiC_scaffold_16	AUGUSTUS	exon	17750687	17750779	.	+	.	ID=g7298.t1.exon9;Parent=g7298.t1
HiC_scaffold_16	AUGUSTUS	CDS	17750687	17750779	1.0	+	0	ID=g7298.t1.CDS9;Parent=g7298.t1
HiC_scaffold_16	AUGUSTUS	intron	17750780	17750880	1.0	+	.	ID=g7298.t1.intron9;Parent=g7298.t1
HiC_scaffold_16	AUGUSTUS	exon	17750881	17750994	.	+	.	ID=g7298.t1.exon10;Parent=g7298.t1
HiC_scaffold_16	AUGUSTUS	CDS	17750881	17750994	1.0	+	0	ID=g7298.t1.CDS10;Parent=g7298.t1
HiC_scaffold_16	AUGUSTUS	intron	17750995	17751359	1.0	+	.	ID=g7298.t1.intron10;Parent=g7298.t1
HiC_scaffold_16	AUGUSTUS	exon	17751360	17751453	.	+	.	ID=g7298.t1.exon11;Parent=g7298.t1
HiC_scaffold_16	AUGUSTUS	CDS	17751360	17751453	1.0	+	0	ID=g7298.t1.CDS11;Parent=g7298.t1
HiC_scaffold_16	AUGUSTUS	intron	17751454	17751651	1.0	+	.	ID=g7298.t1.intron11;Parent=g7298.t1
HiC_scaffold_16	AUGUSTUS	exon	17751652	17751799	.	+	.	ID=g7298.t1.exon12;Parent=g7298.t1
HiC_scaffold_16	AUGUSTUS	CDS	17751652	17751799	1.0	+	2	ID=g7298.t1.CDS12;Parent=g7298.t1
HiC_scaffold_16	AUGUSTUS	intron	17751800	17751878	1.0	+	.	ID=g7298.t1.intron12;Parent=g7298.t1
HiC_scaffold_16	AUGUSTUS	exon	17751879	17751981	.	+	.	ID=g7298.t1.exon13;Parent=g7298.t1
HiC_scaffold_16	AUGUSTUS	CDS	17751879	17751981	1.0	+	1	ID=g7298.t1.CDS13;Parent=g7298.t1
HiC_scaffold_16	AUGUSTUS	intron	17751982	17752170	1.0	+	.	ID=g7298.t1.intron13;Parent=g7298.t1
HiC_scaffold_16	AUGUSTUS	exon	17752171	17752304	.	+	.	ID=g7298.t1.exon14;Parent=g7298.t1
HiC_scaffold_16	AUGUSTUS	CDS	17752171	17752304	1.0	+	0	ID=g7298.t1.CDS14;Parent=g7298.t1
HiC_scaffold_16	AUGUSTUS	intron	17752305	17752734	1.0	+	.	ID=g7298.t1.intron14;Parent=g7298.t1
HiC_scaffold_16	AUGUSTUS	exon	17752735	17752873	.	+	.	ID=g7298.t1.exon15;Parent=g7298.t1
HiC_scaffold_16	AUGUSTUS	CDS	17752735	17752873	1.0	+	1	ID=g7298.t1.CDS15;Parent=g7298.t1
HiC_scaffold_16	AUGUSTUS	intron	17752874	17756473	1.0	+	.	ID=g7298.t1.intron15;Parent=g7298.t1
HiC_scaffold_16	AUGUSTUS	exon	17756474	17756585	.	+	.	ID=g7298.t1.exon16;Parent=g7298.t1
HiC_scaffold_16	AUGUSTUS	CDS	17756474	17756585	1.0	+	0	ID=g7298.t1.CDS16;Parent=g7298.t1
HiC_scaffold_16	AUGUSTUS	intron	17756586	17756698	1.0	+	.	ID=g7298.t1.intron16;Parent=g7298.t1
HiC_scaffold_16	AUGUSTUS	exon	17756699	17756785	.	+	.	ID=g7298.t1.exon17;Parent=g7298.t1
HiC_scaffold_16	AUGUSTUS	CDS	17756699	17756785	1.0	+	2	ID=g7298.t1.CDS17;Parent=g7298.t1
HiC_scaffold_16	AUGUSTUS	intron	17756786	17757047	1.0	+	.	ID=g7298.t1.intron17;Parent=g7298.t1
HiC_scaffold_16	AUGUSTUS	exon	17757048	17757168	.	+	.	ID=g7298.t1.exon18;Parent=g7298.t1
HiC_scaffold_16	AUGUSTUS	CDS	17757048	17757168	1.0	+	2	ID=g7298.t1.CDS18;Parent=g7298.t1
HiC_scaffold_16	AUGUSTUS	intron	17757169	17757285	1.0	+	.	ID=g7298.t1.intron18;Parent=g7298.t1
HiC_scaffold_16	AUGUSTUS	exon	17757286	17757397	.	+	.	ID=g7298.t1.exon19;Parent=g7298.t1
HiC_scaffold_16	AUGUSTUS	CDS	17757286	17757397	1.0	+	1	ID=g7298.t1.CDS19;Parent=g7298.t1
HiC_scaffold_16	AUGUSTUS	intron	17757398	17757780	1.0	+	.	ID=g7298.t1.intron19;Parent=g7298.t1
HiC_scaffold_16	AUGUSTUS	exon	17757781	17757861	.	+	.	ID=g7298.t1.exon20;Parent=g7298.t1
HiC_scaffold_16	AUGUSTUS	CDS	17757781	17757861	1.0	+	0	ID=g7298.t1.CDS20;Parent=g7298.t1
HiC_scaffold_16	AUGUSTUS	intron	17757862	17758028	1.0	+	.	ID=g7298.t1.intron20;Parent=g7298.t1
HiC_scaffold_16	AUGUSTUS	exon	17758029	17758184	.	+	.	ID=g7298.t1.exon21;Parent=g7298.t1
HiC_scaffold_16	AUGUSTUS	CDS	17758029	17758184	1.0	+	0	ID=g7298.t1.CDS21;Parent=g7298.t1
HiC_scaffold_16	AUGUSTUS	intron	17758185	17758271	1.0	+	.	ID=g7298.t1.intron21;Parent=g7298.t1
HiC_scaffold_16	AUGUSTUS	exon	17758272	17758346	.	+	.	ID=g7298.t1.exon22;Parent=g7298.t1
HiC_scaffold_16	AUGUSTUS	CDS	17758272	17758346	1.0	+	0	ID=g7298.t1.CDS22;Parent=g7298.t1
HiC_scaffold_16	AUGUSTUS	intron	17758347	17758476	1.0	+	.	ID=g7298.t1.intron22;Parent=g7298.t1
HiC_scaffold_16	AUGUSTUS	exon	17758477	17758557	.	+	.	ID=g7298.t1.exon23;Parent=g7298.t1
HiC_scaffold_16	AUGUSTUS	CDS	17758477	17758557	1.0	+	0	ID=g7298.t1.CDS23;Parent=g7298.t1
HiC_scaffold_16	AUGUSTUS	intron	17758558	17758787	1.0	+	.	ID=g7298.t1.intron23;Parent=g7298.t1
HiC_scaffold_16	AUGUSTUS	exon	17758788	17758859	.	+	.	ID=g7298.t1.exon24;Parent=g7298.t1
HiC_scaffold_16	AUGUSTUS	CDS	17758788	17758859	1.0	+	0	ID=g7298.t1.CDS24;Parent=g7298.t1
HiC_scaffold_16	AUGUSTUS	stop_codon	17758857	17758859	.	+	0	ID=g7298.t1.stop1;Parent=g7298.t1
HiC_scaffold_16	AUGUSTUS	start_codon	17760827	17760829	.	+	0	ID=g7299.t1.start1;Parent=g7299.t1
HiC_scaffold_16	AUGUSTUS	exon	17760827	17760938	.	+	.	ID=g7299.t1.exon1;Parent=g7299.t1
HiC_scaffold_16	AUGUSTUS	CDS	17760827	17760938	1.0	+	0	ID=g7299.t1.CDS1;Parent=g7299.t1
HiC_scaffold_16	AUGUSTUS	gene	17760827	17762858	.	+	.	ID=g7299
HiC_scaffold_16	AUGUSTUS	mRNA	17760827	17762858	1.0	+	.	ID=g7299.t1;Parent=g7299;em_target=27679.XP_010340345.1;em_score=818.6;em_evalue=1.3e-249;em_tcov=.;em_OGs=COG3588@1|root,KOG1557@2759|Eukaryota,38BBC@33154|Opisthokonta,3BAP7@33208|Metazoa,3CT8M@33213|Bilateria,47ZWM@7711|Chordata,48X1V@7742|Vertebrata,3J1MF@40674|Mammalia,35DWM@314146|Euarchontoglires,4M8MD@9443|Primates;em_COG_cat=G;em_desc=Aldolase C;em_max_annot_lvl=33208|Metazoa;em_Preferred_name=ALDOC;em_EC=4.1.2.13;em_KEGG_ko=ko:K01623;em_KEGG_Pathway=ko00010,ko00030,ko00051,ko00680,ko00710,ko01100,ko01110,ko01120,ko01130,ko01200,ko01230,map00010,map00030,map00051,map00680,map00710,map01100,map01110,map01120,map01130,map01200,map01230;em_KEGG_Module=M00001,M00003,M00165,M00167;em_KEGG_Reaction=R01068,R01070,R01829,R02568;em_KEGG_rclass=RC00438,RC00439,RC00603,RC00604;em_BRITE=ko00000,ko00001,ko00002,ko01000,ko03036,ko04131,ko04147;em_PFAMs=Glycolytic;em_GOs=GO:0001666,GO:0001775,GO:0002252,GO:0002263,GO:0002274,GO:0002275,GO:0002283,GO:0002366,GO:0002376,GO:0002443,GO:0002444,GO:0002446,GO:0003674,GO:0003824,GO:0004332,GO:0005488,GO:0005515,GO:0005575,GO:0005576,GO:0005622,GO:0005623,GO:0005737,GO:0005829,GO:0005856,GO:0005975,GO:0005996,GO:0006000,GO:0006006,GO:0006007,GO:0006082,GO:0006090,GO:0006091,GO:0006094,GO:0006096,GO:0006139,GO:0006163,GO:0006164,GO:0006165,GO:0006725,GO:0006732,GO:0006733,GO:0006734,GO:0006735,GO:0006753,GO:0006754,GO:0006757,GO:0006793,GO:0006796,GO:0006807,GO:0006810,GO:0006887,GO:0006915,GO:0006950,GO:0006955,GO:0007275,GO:0007568,GO:0008092,GO:0008150,GO:0008152,GO:0008219,GO:0009056,GO:0009058,GO:0009108,GO:0009117,GO:0009123,GO:0009124,GO:0009126,GO:0009127,GO:0009132,GO:0009135,GO:0009141,GO:0009142,GO:0009144,GO:0009145,GO:0009150,GO:0009152,GO:0009156,GO:0009161,GO:0009165,GO:0009166,GO:0009167,GO:0009168,GO:0009179,GO:0009185,GO:0009199,GO:0009201,GO:0009205,GO:0009206,GO:0009259,GO:0009260,GO:0009435,GO:0009628,GO:0009888,GO:0009987,GO:0010033,GO:0010243,GO:0012501,GO:0012505,GO:0014070,GO:0016043,GO:0016051,GO:0016052,GO:0016053,GO:0016192,GO:0016310,GO:0016829,GO:0016830,GO:0016832,GO:0017144,GO:0018130,GO:0019318,GO:0019319,GO:0019320,GO:0019359,GO:0019362,GO:0019363,GO:0019438,GO:0019439,GO:0019637,GO:0019674,GO:0019693,GO:0019752,GO:0022607,GO:0030141,GO:0030154,GO:0030388,GO:0030424,GO:0030855,GO:0031099,GO:0031100,GO:0031410,GO:0031974,GO:0031982,GO:0031983,GO:0032501,GO:0032502,GO:0032787,GO:0032940,GO:0034404,GO:0034641,GO:0034654,GO:0034655,GO:0034774,GO:0036230,GO:0036293,GO:0042119,GO:0042221,GO:0042866,GO:0042995,GO:0043005,GO:0043226,GO:0043227,GO:0043228,GO:0043229,GO:0043232,GO:0043233,GO:0043299,GO:0043312,GO:0043436,GO:0043933,GO:0044085,GO:0044237,GO:0044238,GO:0044248,GO:0044249,GO:0044270,GO:0044271,GO:0044281,GO:0044282,GO:0044283,GO:0044422,GO:0044424,GO:0044433,GO:0044444,GO:0044446,GO:0044464,GO:0045055,GO:0045321,GO:0046031,GO:0046034,GO:0046364,GO:0046365,GO:0046390,GO:0046394,GO:0046434,GO:0046483,GO:0046496,GO:0046700,GO:0046903,GO:0046939,GO:0048513,GO:0048731,GO:0048856,GO:0048869,GO:0050896,GO:0051179,GO:0051186,GO:0051188,GO:0051234,GO:0051259,GO:0051260,GO:0051262,GO:0051289,GO:0051290,GO:0051291,GO:0055086,GO:0055114,GO:0060205,GO:0060429,GO:0061615,GO:0061620,GO:0061621,GO:0061718,GO:0065003,GO:0070013,GO:0070482,GO:0070820,GO:0071704,GO:0071840,GO:0072330,GO:0072521,GO:0072522,GO:0072524,GO:0072525,GO:0090407,GO:0097458,GO:0097708,GO:0099503,GO:0101002,GO:0120025,GO:1901135,GO:1901137,GO:1901292,GO:1901293,GO:1901360,GO:1901361,GO:1901362,GO:1901564,GO:1901566,GO:1901575,GO:1901576,GO:1901698,GO:1904724,GO:1904813
HiC_scaffold_16	AUGUSTUS	intron	17760939	17761030	1.0	+	.	ID=g7299.t1.intron1;Parent=g7299.t1
HiC_scaffold_16	AUGUSTUS	exon	17761031	17761242	.	+	.	ID=g7299.t1.exon2;Parent=g7299.t1
HiC_scaffold_16	AUGUSTUS	CDS	17761031	17761242	1.0	+	2	ID=g7299.t1.CDS2;Parent=g7299.t1
HiC_scaffold_16	AUGUSTUS	intron	17761243	17761371	1.0	+	.	ID=g7299.t1.intron2;Parent=g7299.t1
HiC_scaffold_16	AUGUSTUS	exon	17761372	17761426	.	+	.	ID=g7299.t1.exon3;Parent=g7299.t1
HiC_scaffold_16	AUGUSTUS	CDS	17761372	17761426	1.0	+	0	ID=g7299.t1.CDS3;Parent=g7299.t1
HiC_scaffold_16	AUGUSTUS	intron	17761427	17761518	1.0	+	.	ID=g7299.t1.intron3;Parent=g7299.t1
HiC_scaffold_16	AUGUSTUS	exon	17761519	17761679	.	+	.	ID=g7299.t1.exon4;Parent=g7299.t1
HiC_scaffold_16	AUGUSTUS	CDS	17761519	17761679	1.0	+	2	ID=g7299.t1.CDS4;Parent=g7299.t1
HiC_scaffold_16	AUGUSTUS	intron	17761680	17761801	1.0	+	.	ID=g7299.t1.intron4;Parent=g7299.t1
HiC_scaffold_16	AUGUSTUS	exon	17761802	17761885	.	+	.	ID=g7299.t1.exon5;Parent=g7299.t1
HiC_scaffold_16	AUGUSTUS	CDS	17761802	17761885	1.0	+	0	ID=g7299.t1.CDS5;Parent=g7299.t1
HiC_scaffold_16	AUGUSTUS	intron	17761886	17762108	1.0	+	.	ID=g7299.t1.intron5;Parent=g7299.t1
HiC_scaffold_16	AUGUSTUS	exon	17762109	17762283	.	+	.	ID=g7299.t1.exon6;Parent=g7299.t1
HiC_scaffold_16	AUGUSTUS	CDS	17762109	17762283	1.0	+	0	ID=g7299.t1.CDS6;Parent=g7299.t1
HiC_scaffold_16	AUGUSTUS	intron	17762284	17762413	1.0	+	.	ID=g7299.t1.intron6;Parent=g7299.t1
HiC_scaffold_16	AUGUSTUS	exon	17762414	17762613	.	+	.	ID=g7299.t1.exon7;Parent=g7299.t1
HiC_scaffold_16	AUGUSTUS	CDS	17762414	17762613	1.0	+	2	ID=g7299.t1.CDS7;Parent=g7299.t1
HiC_scaffold_16	AUGUSTUS	intron	17762614	17762762	1.0	+	.	ID=g7299.t1.intron7;Parent=g7299.t1
HiC_scaffold_16	AUGUSTUS	exon	17762763	17762858	.	+	.	ID=g7299.t1.exon8;Parent=g7299.t1
HiC_scaffold_16	AUGUSTUS	CDS	17762763	17762858	1.0	+	0	ID=g7299.t1.CDS8;Parent=g7299.t1
HiC_scaffold_16	AUGUSTUS	stop_codon	17762856	17762858	.	+	0	ID=g7299.t1.stop1;Parent=g7299.t1
HiC_scaffold_16	AUGUSTUS	start_codon	17765870	17765872	.	+	0	ID=g7300.t1.start1;Parent=g7300.t1
HiC_scaffold_16	AUGUSTUS	exon	17765870	17765903	.	+	.	ID=g7300.t1.exon1;Parent=g7300.t1
HiC_scaffold_16	AUGUSTUS	CDS	17765870	17765903	1.0	+	0	ID=g7300.t1.CDS1;Parent=g7300.t1
HiC_scaffold_16	AUGUSTUS	gene	17765870	17777740	.	+	.	ID=g7300
HiC_scaffold_16	AUGUSTUS	mRNA	17765870	17777740	1.0	+	.	ID=g7300.t1;Parent=g7300;em_target=9668.ENSMPUP00000014142;em_score=1211.0;em_evalue=0.0;em_tcov=.;em_OGs=KOG2459@1|root,KOG2459@2759|Eukaryota,38FZZ@33154|Opisthokonta,3BBYW@33208|Metazoa,3D049@33213|Bilateria,483ZF@7711|Chordata,4964Q@7742|Vertebrata,3J5YA@40674|Mammalia,3EMQW@33554|Carnivora;em_COG_cat=MO;em_desc=Phosphatidylinositol glycan anchor biosynthesis, class S;em_max_annot_lvl=33208|Metazoa;em_Preferred_name=PIGS;em_KEGG_ko=ko:K05291;em_KEGG_Pathway=ko00563,ko01100,map00563,map01100;em_BRITE=ko00000,ko00001;em_PFAMs=PIG-S;em_GOs=GO:0001654,GO:0001745,GO:0001751,GO:0001754,GO:0005575,GO:0005622,GO:0005623,GO:0005737,GO:0005783,GO:0005789,GO:0006464,GO:0006497,GO:0006505,GO:0006506,GO:0006629,GO:0006643,GO:0006644,GO:0006650,GO:0006661,GO:0006664,GO:0006793,GO:0006796,GO:0006807,GO:0006996,GO:0007275,GO:0007399,GO:0007423,GO:0008150,GO:0008152,GO:0008610,GO:0008654,GO:0009058,GO:0009059,GO:0009247,GO:0009653,GO:0009887,GO:0009987,GO:0012505,GO:0016020,GO:0016021,GO:0016043,GO:0016255,GO:0019538,GO:0019637,GO:0022008,GO:0030154,GO:0030176,GO:0030182,GO:0031224,GO:0031227,GO:0031984,GO:0032501,GO:0032502,GO:0032991,GO:0034645,GO:0036211,GO:0042051,GO:0042052,GO:0042157,GO:0042158,GO:0042175,GO:0042461,GO:0042462,GO:0042765,GO:0043170,GO:0043226,GO:0043227,GO:0043229,GO:0043231,GO:0043412,GO:0044085,GO:0044091,GO:0044237,GO:0044238,GO:0044249,GO:0044255,GO:0044260,GO:0044267,GO:0044422,GO:0044424,GO:0044425,GO:0044432,GO:0044444,GO:0044446,GO:0044464,GO:0045017,GO:0045313,GO:0046467,GO:0046474,GO:0046486,GO:0046488,GO:0046530,GO:0048468,GO:0048513,GO:0048592,GO:0048666,GO:0048699,GO:0048731,GO:0048749,GO:0048856,GO:0048869,GO:0071704,GO:0071840,GO:0090407,GO:0090596,GO:0098796,GO:0098827,GO:1901135,GO:1901137,GO:1901564,GO:1901566,GO:1901576,GO:1902494,GO:1903509
HiC_scaffold_16	AUGUSTUS	intron	17765904	17766188	1.0	+	.	ID=g7300.t1.intron1;Parent=g7300.t1
HiC_scaffold_16	AUGUSTUS	exon	17766189	17766328	.	+	.	ID=g7300.t1.exon2;Parent=g7300.t1
HiC_scaffold_16	AUGUSTUS	CDS	17766189	17766328	1.0	+	2	ID=g7300.t1.CDS2;Parent=g7300.t1
HiC_scaffold_16	AUGUSTUS	intron	17766329	17766415	1.0	+	.	ID=g7300.t1.intron2;Parent=g7300.t1
HiC_scaffold_16	AUGUSTUS	exon	17766416	17766527	.	+	.	ID=g7300.t1.exon3;Parent=g7300.t1
HiC_scaffold_16	AUGUSTUS	CDS	17766416	17766527	1.0	+	0	ID=g7300.t1.CDS3;Parent=g7300.t1
HiC_scaffold_16	AUGUSTUS	intron	17766528	17769890	1.0	+	.	ID=g7300.t1.intron3;Parent=g7300.t1
HiC_scaffold_16	AUGUSTUS	exon	17769891	17769980	.	+	.	ID=g7300.t1.exon4;Parent=g7300.t1
HiC_scaffold_16	AUGUSTUS	CDS	17769891	17769980	1.0	+	2	ID=g7300.t1.CDS4;Parent=g7300.t1
HiC_scaffold_16	AUGUSTUS	intron	17769981	17770237	1.0	+	.	ID=g7300.t1.intron4;Parent=g7300.t1
HiC_scaffold_16	AUGUSTUS	exon	17770238	17770329	.	+	.	ID=g7300.t1.exon5;Parent=g7300.t1
HiC_scaffold_16	AUGUSTUS	CDS	17770238	17770329	1.0	+	2	ID=g7300.t1.CDS5;Parent=g7300.t1
HiC_scaffold_16	AUGUSTUS	intron	17770330	17771785	1.0	+	.	ID=g7300.t1.intron5;Parent=g7300.t1
HiC_scaffold_16	AUGUSTUS	exon	17771786	17771993	.	+	.	ID=g7300.t1.exon6;Parent=g7300.t1
HiC_scaffold_16	AUGUSTUS	CDS	17771786	17771993	1.0	+	0	ID=g7300.t1.CDS6;Parent=g7300.t1
HiC_scaffold_16	AUGUSTUS	intron	17771994	17772473	1.0	+	.	ID=g7300.t1.intron6;Parent=g7300.t1
HiC_scaffold_16	AUGUSTUS	exon	17772474	17772616	.	+	.	ID=g7300.t1.exon7;Parent=g7300.t1
HiC_scaffold_16	AUGUSTUS	CDS	17772474	17772616	1.0	+	2	ID=g7300.t1.CDS7;Parent=g7300.t1
HiC_scaffold_16	AUGUSTUS	intron	17772617	17773524	1.0	+	.	ID=g7300.t1.intron7;Parent=g7300.t1
HiC_scaffold_16	AUGUSTUS	exon	17773525	17773639	.	+	.	ID=g7300.t1.exon8;Parent=g7300.t1
HiC_scaffold_16	AUGUSTUS	CDS	17773525	17773639	1.0	+	0	ID=g7300.t1.CDS8;Parent=g7300.t1
HiC_scaffold_16	AUGUSTUS	intron	17773640	17775040	1.0	+	.	ID=g7300.t1.intron8;Parent=g7300.t1
HiC_scaffold_16	AUGUSTUS	exon	17775041	17775186	.	+	.	ID=g7300.t1.exon9;Parent=g7300.t1
HiC_scaffold_16	AUGUSTUS	CDS	17775041	17775186	1.0	+	2	ID=g7300.t1.CDS9;Parent=g7300.t1
HiC_scaffold_16	AUGUSTUS	intron	17775187	17775748	1.0	+	.	ID=g7300.t1.intron9;Parent=g7300.t1
HiC_scaffold_16	AUGUSTUS	exon	17775749	17775849	.	+	.	ID=g7300.t1.exon10;Parent=g7300.t1
HiC_scaffold_16	AUGUSTUS	CDS	17775749	17775849	1.0	+	0	ID=g7300.t1.CDS10;Parent=g7300.t1
HiC_scaffold_16	AUGUSTUS	intron	17775850	17776894	1.0	+	.	ID=g7300.t1.intron10;Parent=g7300.t1
HiC_scaffold_16	AUGUSTUS	exon	17776895	17777105	.	+	.	ID=g7300.t1.exon11;Parent=g7300.t1
HiC_scaffold_16	AUGUSTUS	CDS	17776895	17777105	1.0	+	1	ID=g7300.t1.CDS11;Parent=g7300.t1
HiC_scaffold_16	AUGUSTUS	intron	17777106	17777464	1.0	+	.	ID=g7300.t1.intron11;Parent=g7300.t1
HiC_scaffold_16	AUGUSTUS	exon	17777465	17777740	.	+	.	ID=g7300.t1.exon12;Parent=g7300.t1
HiC_scaffold_16	AUGUSTUS	CDS	17777465	17777740	1.0	+	0	ID=g7300.t1.CDS12;Parent=g7300.t1
HiC_scaffold_16	AUGUSTUS	stop_codon	17777738	17777740	.	+	0	ID=g7300.t1.stop1;Parent=g7300.t1
HiC_scaffold_16	AUGUSTUS	start_codon	17779478	17779480	.	+	0	ID=g7301.t1.start1;Parent=g7301.t1
HiC_scaffold_16	AUGUSTUS	exon	17779478	17779703	.	+	.	ID=g7301.t1.exon1;Parent=g7301.t1
HiC_scaffold_16	AUGUSTUS	CDS	17779478	17779703	1.0	+	0	ID=g7301.t1.CDS1;Parent=g7301.t1
HiC_scaffold_16	AUGUSTUS	gene	17779478	17784625	.	+	.	ID=g7301
HiC_scaffold_16	AUGUSTUS	mRNA	17779478	17784625	1.0	+	.	ID=g7301.t1;Parent=g7301;em_target=9707.XP_004399708.1;em_score=549.2;em_evalue=5e-168;em_tcov=.;em_OGs=KOG4037@1|root,KOG4037@2759|Eukaryota,38DCN@33154|Opisthokonta,3BBPW@33208|Metazoa,3CTQ3@33213|Bilateria,47YXQ@7711|Chordata,490GR@7742|Vertebrata,3J855@40674|Mammalia,3EFME@33554|Carnivora;em_COG_cat=TU;em_desc=Unc-119 lipid binding chaperone;em_max_annot_lvl=33208|Metazoa;em_Preferred_name=UNC119;em_PFAMs=GMP_PDE_delta;em_GOs=GO:0000003,GO:0000278,GO:0000281,GO:0000910,GO:0000922,GO:0001558,GO:0001932,GO:0001934,GO:0002119,GO:0002164,GO:0003008,GO:0003674,GO:0005488,GO:0005515,GO:0005575,GO:0005576,GO:0005622,GO:0005623,GO:0005737,GO:0005813,GO:0005815,GO:0005819,GO:0005829,GO:0005856,GO:0006810,GO:0006996,GO:0007049,GO:0007154,GO:0007165,GO:0007267,GO:0007268,GO:0007275,GO:0007399,GO:0007600,GO:0007601,GO:0007602,GO:0007610,GO:0007631,GO:0007635,GO:0008104,GO:0008150,GO:0008289,GO:0008361,GO:0009314,GO:0009416,GO:0009581,GO:0009582,GO:0009583,GO:0009605,GO:0009628,GO:0009653,GO:0009791,GO:0009893,GO:0009987,GO:0010171,GO:0010562,GO:0010604,GO:0010721,GO:0010769,GO:0010771,GO:0010975,GO:0010977,GO:0015031,GO:0015630,GO:0015833,GO:0016043,GO:0019220,GO:0019222,GO:0022008,GO:0022402,GO:0022603,GO:0022604,GO:0022607,GO:0023052,GO:0030030,GO:0030031,GO:0030100,GO:0030154,GO:0030182,GO:0030308,GO:0030424,GO:0030516,GO:0030517,GO:0031323,GO:0031325,GO:0031344,GO:0031345,GO:0031399,GO:0031401,GO:0032268,GO:0032270,GO:0032501,GO:0032502,GO:0032535,GO:0032879,GO:0033036,GO:0033674,GO:0040008,GO:0040011,GO:0040024,GO:0042221,GO:0042325,GO:0042327,GO:0042886,GO:0042953,GO:0042995,GO:0043005,GO:0043051,GO:0043085,GO:0043226,GO:0043228,GO:0043229,GO:0043232,GO:0043549,GO:0044085,GO:0044093,GO:0044421,GO:0044422,GO:0044424,GO:0044430,GO:0044444,GO:0044446,GO:0044464,GO:0044782,GO:0044872,GO:0045171,GO:0045184,GO:0045595,GO:0045596,GO:0045664,GO:0045665,GO:0045806,GO:0045859,GO:0045860,GO:0045926,GO:0045937,GO:0046662,GO:0048259,GO:0048261,GO:0048518,GO:0048519,GO:0048522,GO:0048523,GO:0048638,GO:0048640,GO:0048699,GO:0048731,GO:0048856,GO:0048869,GO:0050730,GO:0050731,GO:0050767,GO:0050768,GO:0050770,GO:0050771,GO:0050789,GO:0050790,GO:0050793,GO:0050794,GO:0050795,GO:0050877,GO:0050896,GO:0050953,GO:0051049,GO:0051051,GO:0051093,GO:0051128,GO:0051129,GO:0051171,GO:0051173,GO:0051174,GO:0051179,GO:0051233,GO:0051234,GO:0051239,GO:0051241,GO:0051246,GO:0051247,GO:0051301,GO:0051338,GO:0051347,GO:0051606,GO:0051716,GO:0051960,GO:0051961,GO:0060255,GO:0060259,GO:0060271,GO:0060284,GO:0060627,GO:0061097,GO:0061098,GO:0061387,GO:0061640,GO:0065007,GO:0065008,GO:0065009,GO:0070925,GO:0071702,GO:0071705,GO:0071840,GO:0080090,GO:0090066,GO:0097458,GO:0098916,GO:0099536,GO:0099537,GO:0120025,GO:0120031,GO:0120035,GO:0120036,GO:1900186,GO:1903047,GO:1903998,GO:2000026,GO:2000241,GO:2000369,GO:2001286,GO:2001287
HiC_scaffold_16	AUGUSTUS	intron	17779704	17783171	1.0	+	.	ID=g7301.t1.intron1;Parent=g7301.t1
HiC_scaffold_16	gmst	start_codon	17780042	17780044	65.503733	+	0	ID=g7301.t2.start1;Parent=g7301.t2
HiC_scaffold_16	gmst	CDS	17780042	17780087	65.503733	+	0	ID=g7301.t2.CDS1;Parent=g7301.t2
HiC_scaffold_16	gmst	exon	17780042	17780087	65.503733	+	0	ID=g7301.t2.exon1;Parent=g7301.t2
HiC_scaffold_16	gmst	mRNA	17780042	17784625	.	+	.	ID=g7301.t2;Parent=g7301;em_target=9544.ENSMMUP00000016052;em_score=385.3;em_evalue=1.8e-118;em_tcov=.;em_OGs=KOG4037@1|root,KOG4037@2759|Eukaryota,38DCN@33154|Opisthokonta,3BBPW@33208|Metazoa,3CTQ3@33213|Bilateria,47YXQ@7711|Chordata,490GR@7742|Vertebrata,3J855@40674|Mammalia,35JU2@314146|Euarchontoglires,4M73S@9443|Primates,35WZQ@314294|Cercopithecoidea;em_COG_cat=TU;em_desc=Unc-119 lipid binding chaperone;em_max_annot_lvl=33208|Metazoa;em_Preferred_name=UNC119;em_PFAMs=GMP_PDE_delta;em_GOs=GO:0000003,GO:0000278,GO:0000281,GO:0000910,GO:0000922,GO:0001558,GO:0001932,GO:0001934,GO:0002119,GO:0002164,GO:0003008,GO:0003674,GO:0005488,GO:0005515,GO:0005575,GO:0005576,GO:0005622,GO:0005623,GO:0005737,GO:0005813,GO:0005815,GO:0005819,GO:0005829,GO:0005856,GO:0006810,GO:0006996,GO:0007049,GO:0007154,GO:0007165,GO:0007267,GO:0007268,GO:0007275,GO:0007399,GO:0007600,GO:0007601,GO:0007602,GO:0007610,GO:0007631,GO:0007635,GO:0008104,GO:0008150,GO:0008289,GO:0008361,GO:0009314,GO:0009416,GO:0009581,GO:0009582,GO:0009583,GO:0009605,GO:0009628,GO:0009653,GO:0009791,GO:0009893,GO:0009987,GO:0010171,GO:0010562,GO:0010604,GO:0010721,GO:0010769,GO:0010771,GO:0010975,GO:0010977,GO:0015031,GO:0015630,GO:0015833,GO:0016043,GO:0019220,GO:0019222,GO:0022008,GO:0022402,GO:0022603,GO:0022604,GO:0022607,GO:0023052,GO:0030030,GO:0030031,GO:0030100,GO:0030154,GO:0030182,GO:0030308,GO:0030424,GO:0030516,GO:0030517,GO:0031323,GO:0031325,GO:0031344,GO:0031345,GO:0031399,GO:0031401,GO:0032268,GO:0032270,GO:0032501,GO:0032502,GO:0032535,GO:0032879,GO:0033036,GO:0033674,GO:0040008,GO:0040011,GO:0040024,GO:0042221,GO:0042325,GO:0042327,GO:0042886,GO:0042953,GO:0042995,GO:0043005,GO:0043051,GO:0043085,GO:0043226,GO:0043228,GO:0043229,GO:0043232,GO:0043549,GO:0044085,GO:0044093,GO:0044421,GO:0044422,GO:0044424,GO:0044430,GO:0044444,GO:0044446,GO:0044464,GO:0044782,GO:0044872,GO:0045171,GO:0045184,GO:0045595,GO:0045596,GO:0045664,GO:0045665,GO:0045806,GO:0045859,GO:0045860,GO:0045926,GO:0045937,GO:0046662,GO:0048259,GO:0048261,GO:0048518,GO:0048519,GO:0048522,GO:0048523,GO:0048638,GO:0048640,GO:0048699,GO:0048731,GO:0048856,GO:0048869,GO:0050730,GO:0050731,GO:0050767,GO:0050768,GO:0050770,GO:0050771,GO:0050789,GO:0050790,GO:0050793,GO:0050794,GO:0050795,GO:0050877,GO:0050896,GO:0050953,GO:0051049,GO:0051051,GO:0051093,GO:0051128,GO:0051129,GO:0051171,GO:0051173,GO:0051174,GO:0051179,GO:0051233,GO:0051234,GO:0051239,GO:0051241,GO:0051246,GO:0051247,GO:0051301,GO:0051338,GO:0051347,GO:0051606,GO:0051716,GO:0051960,GO:0051961,GO:0060255,GO:0060259,GO:0060271,GO:0060284,GO:0060627,GO:0061097,GO:0061098,GO:0061387,GO:0061640,GO:0065007,GO:0065008,GO:0065009,GO:0070925,GO:0071702,GO:0071705,GO:0071840,GO:0080090,GO:0090066,GO:0097458,GO:0098916,GO:0099536,GO:0099537,GO:0120025,GO:0120031,GO:0120035,GO:0120036,GO:1900186,GO:1903047,GO:1903998,GO:2000026,GO:2000241,GO:2000369,GO:2001286,GO:2001287
HiC_scaffold_16	gmst	intron	17780088	17783171	65.503733	+	0	ID=g7301.t2.intron1;Parent=g7301.t2
HiC_scaffold_16	AUGUSTUS	exon	17783172	17783285	.	+	.	ID=g7301.t1.exon2;Parent=g7301.t1
HiC_scaffold_16	AUGUSTUS	CDS	17783172	17783285	1.0	+	2	ID=g7301.t1.CDS2;Parent=g7301.t1
HiC_scaffold_16	gmst	CDS	17783172	17783285	65.503733	+	2	ID=g7301.t2.CDS2;Parent=g7301.t2
HiC_scaffold_16	gmst	exon	17783172	17783285	65.503733	+	2	ID=g7301.t2.exon2;Parent=g7301.t2
HiC_scaffold_16	AUGUSTUS	intron	17783286	17783769	1.0	+	.	ID=g7301.t1.intron2;Parent=g7301.t1
HiC_scaffold_16	gmst	intron	17783286	17783769	65.503733	+	0	ID=g7301.t2.intron2;Parent=g7301.t2
HiC_scaffold_16	AUGUSTUS	exon	17783770	17783872	.	+	.	ID=g7301.t1.exon3;Parent=g7301.t1
HiC_scaffold_16	AUGUSTUS	CDS	17783770	17783872	1.0	+	2	ID=g7301.t1.CDS3;Parent=g7301.t1
HiC_scaffold_16	gmst	CDS	17783770	17783872	65.503733	+	2	ID=g7301.t2.CDS3;Parent=g7301.t2
HiC_scaffold_16	gmst	exon	17783770	17783872	65.503733	+	2	ID=g7301.t2.exon3;Parent=g7301.t2
HiC_scaffold_16	AUGUSTUS	intron	17783873	17784041	1.0	+	.	ID=g7301.t1.intron3;Parent=g7301.t1
HiC_scaffold_16	gmst	intron	17783873	17784041	65.503733	+	0	ID=g7301.t2.intron3;Parent=g7301.t2
HiC_scaffold_16	AUGUSTUS	exon	17784042	17784214	.	+	.	ID=g7301.t1.exon4;Parent=g7301.t1
HiC_scaffold_16	AUGUSTUS	CDS	17784042	17784214	1.0	+	1	ID=g7301.t1.CDS4;Parent=g7301.t1
HiC_scaffold_16	gmst	CDS	17784042	17784214	65.503733	+	1	ID=g7301.t2.CDS4;Parent=g7301.t2
HiC_scaffold_16	gmst	exon	17784042	17784214	65.503733	+	1	ID=g7301.t2.exon4;Parent=g7301.t2
HiC_scaffold_16	AUGUSTUS	intron	17784215	17784512	1.0	+	.	ID=g7301.t1.intron4;Parent=g7301.t1
HiC_scaffold_16	gmst	intron	17784215	17784512	65.503733	+	0	ID=g7301.t2.intron4;Parent=g7301.t2
HiC_scaffold_16	AUGUSTUS	exon	17784513	17784625	.	+	.	ID=g7301.t1.exon5;Parent=g7301.t1
HiC_scaffold_16	AUGUSTUS	CDS	17784513	17784625	1.0	+	2	ID=g7301.t1.CDS5;Parent=g7301.t1
HiC_scaffold_16	gmst	CDS	17784513	17784625	65.503733	+	2	ID=g7301.t2.CDS5;Parent=g7301.t2
HiC_scaffold_16	gmst	exon	17784513	17784625	65.503733	+	2	ID=g7301.t2.exon5;Parent=g7301.t2
HiC_scaffold_16	AUGUSTUS	stop_codon	17784623	17784625	.	+	0	ID=g7301.t1.stop1;Parent=g7301.t1
HiC_scaffold_16	gmst	stop_codon	17784623	17784625	65.503733	+	0	ID=g7301.t2.stop1;Parent=g7301.t2
HiC_scaffold_16	AUGUSTUS	stop_codon	17790569	17790571	.	-	0	ID=g7302.t1.stop1;Parent=g7302.t1
HiC_scaffold_16	AUGUSTUS	stop_codon	17790569	17790571	.	-	0	ID=g7302.t2.stop1;Parent=g7302.t2
HiC_scaffold_16	GeneMark.hmm3	stop_codon	17790569	17790571	.	-	0	ID=g7302.t3.stop1;Parent=g7302.t3
HiC_scaffold_16	AUGUSTUS	exon	17790569	17790888	.	-	.	ID=g7302.t1.exon1;Parent=g7302.t1
HiC_scaffold_16	AUGUSTUS	exon	17790569	17790888	.	-	.	ID=g7302.t2.exon1;Parent=g7302.t2
HiC_scaffold_16	GeneMark.hmm3	CDS	17790569	17790888	.	-	2	ID=g7302.t3.CDS1;Parent=g7302.t3
HiC_scaffold_16	GeneMark.hmm3	exon	17790569	17790888	.	-	2	ID=g7302.t3.exon1;Parent=g7302.t3
HiC_scaffold_16	AUGUSTUS	CDS	17790569	17790888	1.0	-	2	ID=g7302.t1.CDS1;Parent=g7302.t1
HiC_scaffold_16	AUGUSTUS	CDS	17790569	17790888	1.0	-	2	ID=g7302.t2.CDS1;Parent=g7302.t2
HiC_scaffold_16	AUGUSTUS	mRNA	17790569	17803460	1.0	-	.	ID=g7302.t1;Parent=g7302;em_target=9668.ENSMPUP00000014157;em_score=1453.1;em_evalue=0.0;em_tcov=.;em_OGs=COG5025@1|root,KOG2294@2759|Eukaryota,38XGY@33154|Opisthokonta,3BCHQ@33208|Metazoa,3D1WT@33213|Bilateria,484TE@7711|Chordata,4974F@7742|Vertebrata,3J4EC@40674|Mammalia,3EMJC@33554|Carnivora;em_COG_cat=K;em_desc=forkhead box;em_max_annot_lvl=33208|Metazoa;em_Preferred_name=FOXN1;em_KEGG_ko=ko:K09407;em_BRITE=ko00000,ko03000;em_PFAMs=Forkhead;em_GOs=GO:0000981,GO:0001228,GO:0001568,GO:0001775,GO:0001776,GO:0001942,GO:0001944,GO:0002009,GO:0002260,GO:0002360,GO:0002376,GO:0002520,GO:0002521,GO:0002682,GO:0002694,GO:0003674,GO:0003676,GO:0003677,GO:0003700,GO:0005488,GO:0005575,GO:0005622,GO:0005623,GO:0005634,GO:0006139,GO:0006351,GO:0006355,GO:0006357,GO:0006366,GO:0006725,GO:0006807,GO:0006928,GO:0006950,GO:0006952,GO:0007275,GO:0008150,GO:0008152,GO:0008283,GO:0008544,GO:0009058,GO:0009059,GO:0009653,GO:0009887,GO:0009888,GO:0009889,GO:0009891,GO:0009893,GO:0009913,GO:0009987,GO:0010467,GO:0010468,GO:0010556,GO:0010557,GO:0010604,GO:0010628,GO:0016070,GO:0016477,GO:0018130,GO:0019219,GO:0019222,GO:0019438,GO:0022404,GO:0022405,GO:0030097,GO:0030098,GO:0030154,GO:0030216,GO:0030217,GO:0030855,GO:0030856,GO:0030858,GO:0031323,GO:0031325,GO:0031326,GO:0031328,GO:0032501,GO:0032502,GO:0032774,GO:0033081,GO:0034641,GO:0034645,GO:0034654,GO:0035239,GO:0035295,GO:0035878,GO:0040011,GO:0042110,GO:0042303,GO:0042592,GO:0042633,GO:0042634,GO:0042635,GO:0043029,GO:0043170,GO:0043226,GO:0043227,GO:0043229,GO:0043231,GO:0043565,GO:0043588,GO:0044237,GO:0044238,GO:0044249,GO:0044260,GO:0044271,GO:0044424,GO:0044464,GO:0045165,GO:0045321,GO:0045580,GO:0045595,GO:0045597,GO:0045619,GO:0045682,GO:0045684,GO:0045893,GO:0045935,GO:0045944,GO:0046483,GO:0046649,GO:0048513,GO:0048514,GO:0048518,GO:0048522,GO:0048534,GO:0048538,GO:0048729,GO:0048731,GO:0048732,GO:0048736,GO:0048856,GO:0048869,GO:0048870,GO:0048872,GO:0050673,GO:0050789,GO:0050793,GO:0050794,GO:0050863,GO:0050865,GO:0050896,GO:0051094,GO:0051171,GO:0051173,GO:0051179,GO:0051239,GO:0051240,GO:0051249,GO:0051252,GO:0051254,GO:0051674,GO:0051797,GO:0051798,GO:0060173,GO:0060255,GO:0060429,GO:0065007,GO:0065008,GO:0071704,GO:0072358,GO:0072359,GO:0080090,GO:0090304,GO:0097159,GO:0097534,GO:0097535,GO:0097536,GO:0097659,GO:0098773,GO:0140110,GO:1901360,GO:1901362,GO:1901363,GO:1901576,GO:1902105,GO:1902232,GO:1902680,GO:1903506,GO:1903508,GO:1903706,GO:2000026,GO:2000112,GO:2001141
HiC_scaffold_16	AUGUSTUS	mRNA	17790569	17803460	1.0	-	.	ID=g7302.t2;Parent=g7302;em_target=9668.ENSMPUP00000014157;em_score=1447.2;em_evalue=0.0;em_tcov=.;em_OGs=COG5025@1|root,KOG2294@2759|Eukaryota,38XGY@33154|Opisthokonta,3BCHQ@33208|Metazoa,3D1WT@33213|Bilateria,484TE@7711|Chordata,4974F@7742|Vertebrata,3J4EC@40674|Mammalia,3EMJC@33554|Carnivora;em_COG_cat=K;em_desc=forkhead box;em_max_annot_lvl=33208|Metazoa;em_Preferred_name=FOXN1;em_KEGG_ko=ko:K09407;em_BRITE=ko00000,ko03000;em_PFAMs=Forkhead;em_GOs=GO:0000981,GO:0001228,GO:0001568,GO:0001775,GO:0001776,GO:0001942,GO:0001944,GO:0002009,GO:0002260,GO:0002360,GO:0002376,GO:0002520,GO:0002521,GO:0002682,GO:0002694,GO:0003674,GO:0003676,GO:0003677,GO:0003700,GO:0005488,GO:0005575,GO:0005622,GO:0005623,GO:0005634,GO:0006139,GO:0006351,GO:0006355,GO:0006357,GO:0006366,GO:0006725,GO:0006807,GO:0006928,GO:0006950,GO:0006952,GO:0007275,GO:0008150,GO:0008152,GO:0008283,GO:0008544,GO:0009058,GO:0009059,GO:0009653,GO:0009887,GO:0009888,GO:0009889,GO:0009891,GO:0009893,GO:0009913,GO:0009987,GO:0010467,GO:0010468,GO:0010556,GO:0010557,GO:0010604,GO:0010628,GO:0016070,GO:0016477,GO:0018130,GO:0019219,GO:0019222,GO:0019438,GO:0022404,GO:0022405,GO:0030097,GO:0030098,GO:0030154,GO:0030216,GO:0030217,GO:0030855,GO:0030856,GO:0030858,GO:0031323,GO:0031325,GO:0031326,GO:0031328,GO:0032501,GO:0032502,GO:0032774,GO:0033081,GO:0034641,GO:0034645,GO:0034654,GO:0035239,GO:0035295,GO:0035878,GO:0040011,GO:0042110,GO:0042303,GO:0042592,GO:0042633,GO:0042634,GO:0042635,GO:0043029,GO:0043170,GO:0043226,GO:0043227,GO:0043229,GO:0043231,GO:0043565,GO:0043588,GO:0044237,GO:0044238,GO:0044249,GO:0044260,GO:0044271,GO:0044424,GO:0044464,GO:0045165,GO:0045321,GO:0045580,GO:0045595,GO:0045597,GO:0045619,GO:0045682,GO:0045684,GO:0045893,GO:0045935,GO:0045944,GO:0046483,GO:0046649,GO:0048513,GO:0048514,GO:0048518,GO:0048522,GO:0048534,GO:0048538,GO:0048729,GO:0048731,GO:0048732,GO:0048736,GO:0048856,GO:0048869,GO:0048870,GO:0048872,GO:0050673,GO:0050789,GO:0050793,GO:0050794,GO:0050863,GO:0050865,GO:0050896,GO:0051094,GO:0051171,GO:0051173,GO:0051179,GO:0051239,GO:0051240,GO:0051249,GO:0051252,GO:0051254,GO:0051674,GO:0051797,GO:0051798,GO:0060173,GO:0060255,GO:0060429,GO:0065007,GO:0065008,GO:0071704,GO:0072358,GO:0072359,GO:0080090,GO:0090304,GO:0097159,GO:0097534,GO:0097535,GO:0097536,GO:0097659,GO:0098773,GO:0140110,GO:1901360,GO:1901362,GO:1901363,GO:1901576,GO:1902105,GO:1902232,GO:1902680,GO:1903506,GO:1903508,GO:1903706,GO:2000026,GO:2000112,GO:2001141
HiC_scaffold_16	AUGUSTUS	gene	17790569	17803778	.	-	.	ID=g7302
HiC_scaffold_16	GeneMark.hmm3	mRNA	17790569	17803778	.	-	.	ID=g7302.t3;Parent=g7302;em_target=9668.ENSMPUP00000014157;em_score=1453.0;em_evalue=0.0;em_tcov=.;em_OGs=COG5025@1|root,KOG2294@2759|Eukaryota,38XGY@33154|Opisthokonta,3BCHQ@33208|Metazoa,3D1WT@33213|Bilateria,484TE@7711|Chordata,4974F@7742|Vertebrata,3J4EC@40674|Mammalia,3EMJC@33554|Carnivora;em_COG_cat=K;em_desc=forkhead box;em_max_annot_lvl=33208|Metazoa;em_Preferred_name=FOXN1;em_KEGG_ko=ko:K09407;em_BRITE=ko00000,ko03000;em_PFAMs=Forkhead;em_GOs=GO:0000981,GO:0001228,GO:0001568,GO:0001775,GO:0001776,GO:0001942,GO:0001944,GO:0002009,GO:0002260,GO:0002360,GO:0002376,GO:0002520,GO:0002521,GO:0002682,GO:0002694,GO:0003674,GO:0003676,GO:0003677,GO:0003700,GO:0005488,GO:0005575,GO:0005622,GO:0005623,GO:0005634,GO:0006139,GO:0006351,GO:0006355,GO:0006357,GO:0006366,GO:0006725,GO:0006807,GO:0006928,GO:0006950,GO:0006952,GO:0007275,GO:0008150,GO:0008152,GO:0008283,GO:0008544,GO:0009058,GO:0009059,GO:0009653,GO:0009887,GO:0009888,GO:0009889,GO:0009891,GO:0009893,GO:0009913,GO:0009987,GO:0010467,GO:0010468,GO:0010556,GO:0010557,GO:0010604,GO:0010628,GO:0016070,GO:0016477,GO:0018130,GO:0019219,GO:0019222,GO:0019438,GO:0022404,GO:0022405,GO:0030097,GO:0030098,GO:0030154,GO:0030216,GO:0030217,GO:0030855,GO:0030856,GO:0030858,GO:0031323,GO:0031325,GO:0031326,GO:0031328,GO:0032501,GO:0032502,GO:0032774,GO:0033081,GO:0034641,GO:0034645,GO:0034654,GO:0035239,GO:0035295,GO:0035878,GO:0040011,GO:0042110,GO:0042303,GO:0042592,GO:0042633,GO:0042634,GO:0042635,GO:0043029,GO:0043170,GO:0043226,GO:0043227,GO:0043229,GO:0043231,GO:0043565,GO:0043588,GO:0044237,GO:0044238,GO:0044249,GO:0044260,GO:0044271,GO:0044424,GO:0044464,GO:0045165,GO:0045321,GO:0045580,GO:0045595,GO:0045597,GO:0045619,GO:0045682,GO:0045684,GO:0045893,GO:0045935,GO:0045944,GO:0046483,GO:0046649,GO:0048513,GO:0048514,GO:0048518,GO:0048522,GO:0048534,GO:0048538,GO:0048729,GO:0048731,GO:0048732,GO:0048736,GO:0048856,GO:0048869,GO:0048870,GO:0048872,GO:0050673,GO:0050789,GO:0050793,GO:0050794,GO:0050863,GO:0050865,GO:0050896,GO:0051094,GO:0051171,GO:0051173,GO:0051179,GO:0051239,GO:0051240,GO:0051249,GO:0051252,GO:0051254,GO:0051674,GO:0051797,GO:0051798,GO:0060173,GO:0060255,GO:0060429,GO:0065007,GO:0065008,GO:0071704,GO:0072358,GO:0072359,GO:0080090,GO:0090304,GO:0097159,GO:0097534,GO:0097535,GO:0097536,GO:0097659,GO:0098773,GO:0140110,GO:1901360,GO:1901362,GO:1901363,GO:1901576,GO:1902105,GO:1902232,GO:1902680,GO:1903506,GO:1903508,GO:1903706,GO:2000026,GO:2000112,GO:2001141
HiC_scaffold_16	GeneMark.hmm3	intron	17790889	17792375	.	-	1	ID=g7302.t3.intron1;Parent=g7302.t3
HiC_scaffold_16	AUGUSTUS	intron	17790889	17792375	1.0	-	.	ID=g7302.t1.intron1;Parent=g7302.t1
HiC_scaffold_16	AUGUSTUS	intron	17790889	17792375	1.0	-	.	ID=g7302.t2.intron1;Parent=g7302.t2
HiC_scaffold_16	AUGUSTUS	exon	17792376	17792867	.	-	.	ID=g7302.t1.exon2;Parent=g7302.t1
HiC_scaffold_16	AUGUSTUS	exon	17792376	17792867	.	-	.	ID=g7302.t2.exon2;Parent=g7302.t2
HiC_scaffold_16	GeneMark.hmm3	CDS	17792376	17792867	.	-	2	ID=g7302.t3.CDS2;Parent=g7302.t3
HiC_scaffold_16	GeneMark.hmm3	exon	17792376	17792867	.	-	2	ID=g7302.t3.exon2;Parent=g7302.t3
HiC_scaffold_16	AUGUSTUS	CDS	17792376	17792867	1.0	-	2	ID=g7302.t1.CDS2;Parent=g7302.t1
HiC_scaffold_16	AUGUSTUS	CDS	17792376	17792867	1.0	-	2	ID=g7302.t2.CDS2;Parent=g7302.t2
HiC_scaffold_16	GeneMark.hmm3	intron	17792868	17793087	.	-	1	ID=g7302.t3.intron2;Parent=g7302.t3
HiC_scaffold_16	AUGUSTUS	intron	17792868	17793087	1.0	-	.	ID=g7302.t1.intron2;Parent=g7302.t1
HiC_scaffold_16	AUGUSTUS	intron	17792868	17793087	1.0	-	.	ID=g7302.t2.intron2;Parent=g7302.t2
HiC_scaffold_16	AUGUSTUS	exon	17793088	17793295	.	-	.	ID=g7302.t1.exon3;Parent=g7302.t1
HiC_scaffold_16	AUGUSTUS	exon	17793088	17793295	.	-	.	ID=g7302.t2.exon3;Parent=g7302.t2
HiC_scaffold_16	GeneMark.hmm3	CDS	17793088	17793295	.	-	0	ID=g7302.t3.CDS3;Parent=g7302.t3
HiC_scaffold_16	GeneMark.hmm3	exon	17793088	17793295	.	-	0	ID=g7302.t3.exon3;Parent=g7302.t3
HiC_scaffold_16	AUGUSTUS	CDS	17793088	17793295	1.0	-	0	ID=g7302.t1.CDS3;Parent=g7302.t1
HiC_scaffold_16	AUGUSTUS	CDS	17793088	17793295	1.0	-	0	ID=g7302.t2.CDS3;Parent=g7302.t2
HiC_scaffold_16	GeneMark.hmm3	intron	17793296	17796705	.	-	0	ID=g7302.t3.intron3;Parent=g7302.t3
HiC_scaffold_16	AUGUSTUS	intron	17793296	17796705	1.0	-	.	ID=g7302.t1.intron3;Parent=g7302.t1
HiC_scaffold_16	AUGUSTUS	intron	17793296	17796705	1.0	-	.	ID=g7302.t2.intron3;Parent=g7302.t2
HiC_scaffold_16	AUGUSTUS	exon	17796706	17796802	.	-	.	ID=g7302.t1.exon4;Parent=g7302.t1
HiC_scaffold_16	AUGUSTUS	exon	17796706	17796802	.	-	.	ID=g7302.t2.exon4;Parent=g7302.t2
HiC_scaffold_16	GeneMark.hmm3	CDS	17796706	17796802	.	-	1	ID=g7302.t3.CDS4;Parent=g7302.t3
HiC_scaffold_16	GeneMark.hmm3	exon	17796706	17796802	.	-	1	ID=g7302.t3.exon4;Parent=g7302.t3
HiC_scaffold_16	AUGUSTUS	CDS	17796706	17796802	1.0	-	1	ID=g7302.t1.CDS4;Parent=g7302.t1
HiC_scaffold_16	AUGUSTUS	CDS	17796706	17796802	1.0	-	1	ID=g7302.t2.CDS4;Parent=g7302.t2
HiC_scaffold_16	GeneMark.hmm3	intron	17796803	17798144	.	-	2	ID=g7302.t3.intron4;Parent=g7302.t3
HiC_scaffold_16	AUGUSTUS	intron	17796803	17798144	1.0	-	.	ID=g7302.t1.intron4;Parent=g7302.t1
HiC_scaffold_16	AUGUSTUS	intron	17796803	17798144	1.0	-	.	ID=g7302.t2.intron4;Parent=g7302.t2
HiC_scaffold_16	AUGUSTUS	exon	17798145	17798275	.	-	.	ID=g7302.t1.exon5;Parent=g7302.t1
HiC_scaffold_16	AUGUSTUS	exon	17798145	17798275	.	-	.	ID=g7302.t2.exon5;Parent=g7302.t2
HiC_scaffold_16	GeneMark.hmm3	CDS	17798145	17798275	.	-	0	ID=g7302.t3.CDS5;Parent=g7302.t3
HiC_scaffold_16	GeneMark.hmm3	exon	17798145	17798275	.	-	0	ID=g7302.t3.exon5;Parent=g7302.t3
HiC_scaffold_16	AUGUSTUS	CDS	17798145	17798275	1.0	-	0	ID=g7302.t1.CDS5;Parent=g7302.t1
HiC_scaffold_16	AUGUSTUS	CDS	17798145	17798275	1.0	-	0	ID=g7302.t2.CDS5;Parent=g7302.t2
HiC_scaffold_16	GeneMark.hmm3	intron	17798276	17800028	.	-	0	ID=g7302.t3.intron5;Parent=g7302.t3
HiC_scaffold_16	AUGUSTUS	intron	17798276	17800028	1.0	-	.	ID=g7302.t1.intron5;Parent=g7302.t1
HiC_scaffold_16	AUGUSTUS	intron	17798276	17800028	1.0	-	.	ID=g7302.t2.intron5;Parent=g7302.t2
HiC_scaffold_16	AUGUSTUS	exon	17800029	17800139	.	-	.	ID=g7302.t1.exon6;Parent=g7302.t1
HiC_scaffold_16	GeneMark.hmm3	CDS	17800029	17800139	.	-	0	ID=g7302.t3.CDS6;Parent=g7302.t3
HiC_scaffold_16	GeneMark.hmm3	exon	17800029	17800139	.	-	0	ID=g7302.t3.exon6;Parent=g7302.t3
HiC_scaffold_16	AUGUSTUS	CDS	17800029	17800139	1.0	-	0	ID=g7302.t1.CDS6;Parent=g7302.t1
HiC_scaffold_16	AUGUSTUS	exon	17800029	17800142	.	-	.	ID=g7302.t2.exon6;Parent=g7302.t2
HiC_scaffold_16	AUGUSTUS	CDS	17800029	17800142	1.0	-	0	ID=g7302.t2.CDS6;Parent=g7302.t2
HiC_scaffold_16	GeneMark.hmm3	intron	17800140	17802487	.	-	0	ID=g7302.t3.intron6;Parent=g7302.t3
HiC_scaffold_16	AUGUSTUS	intron	17800140	17802487	1.0	-	.	ID=g7302.t1.intron6;Parent=g7302.t1
HiC_scaffold_16	AUGUSTUS	intron	17800143	17802487	1.0	-	.	ID=g7302.t2.intron6;Parent=g7302.t2
HiC_scaffold_16	AUGUSTUS	exon	17802488	17802946	.	-	.	ID=g7302.t1.exon7;Parent=g7302.t1
HiC_scaffold_16	AUGUSTUS	exon	17802488	17802946	.	-	.	ID=g7302.t2.exon7;Parent=g7302.t2
HiC_scaffold_16	GeneMark.hmm3	CDS	17802488	17802946	.	-	0	ID=g7302.t3.CDS7;Parent=g7302.t3
HiC_scaffold_16	GeneMark.hmm3	exon	17802488	17802946	.	-	0	ID=g7302.t3.exon7;Parent=g7302.t3
HiC_scaffold_16	AUGUSTUS	CDS	17802488	17802946	1.0	-	0	ID=g7302.t1.CDS7;Parent=g7302.t1
HiC_scaffold_16	AUGUSTUS	CDS	17802488	17802946	1.0	-	0	ID=g7302.t2.CDS7;Parent=g7302.t2
HiC_scaffold_16	GeneMark.hmm3	intron	17802947	17803337	.	-	0	ID=g7302.t3.intron7;Parent=g7302.t3
HiC_scaffold_16	AUGUSTUS	intron	17802947	17803337	1.0	-	.	ID=g7302.t1.intron7;Parent=g7302.t1
HiC_scaffold_16	AUGUSTUS	intron	17802947	17803337	1.0	-	.	ID=g7302.t2.intron7;Parent=g7302.t2
HiC_scaffold_16	AUGUSTUS	exon	17803338	17803460	.	-	.	ID=g7302.t1.exon8;Parent=g7302.t1
HiC_scaffold_16	AUGUSTUS	exon	17803338	17803460	.	-	.	ID=g7302.t2.exon8;Parent=g7302.t2
HiC_scaffold_16	AUGUSTUS	CDS	17803338	17803460	1.0	-	0	ID=g7302.t1.CDS8;Parent=g7302.t1
HiC_scaffold_16	AUGUSTUS	CDS	17803338	17803460	1.0	-	0	ID=g7302.t2.CDS8;Parent=g7302.t2
HiC_scaffold_16	GeneMark.hmm3	CDS	17803338	17803489	.	-	2	ID=g7302.t3.CDS8;Parent=g7302.t3
HiC_scaffold_16	GeneMark.hmm3	exon	17803338	17803489	.	-	2	ID=g7302.t3.exon8;Parent=g7302.t3
HiC_scaffold_16	AUGUSTUS	start_codon	17803458	17803460	.	-	0	ID=g7302.t1.start1;Parent=g7302.t1
HiC_scaffold_16	AUGUSTUS	start_codon	17803458	17803460	.	-	0	ID=g7302.t2.start1;Parent=g7302.t2
HiC_scaffold_16	GeneMark.hmm3	intron	17803490	17803753	.	-	1	ID=g7302.t3.intron8;Parent=g7302.t3
HiC_scaffold_16	GeneMark.hmm3	CDS	17803754	17803778	.	-	0	ID=g7302.t3.CDS9;Parent=g7302.t3
HiC_scaffold_16	GeneMark.hmm3	exon	17803754	17803778	.	-	0	ID=g7302.t3.exon9;Parent=g7302.t3
HiC_scaffold_16	GeneMark.hmm3	start_codon	17803776	17803778	.	-	0	ID=g7302.t3.start1;Parent=g7302.t3
HiC_scaffold_16	AUGUSTUS	stop_codon	17826197	17826199	.	-	0	ID=g7303.t4.stop1;Parent=g7303.t4
HiC_scaffold_16	AUGUSTUS	stop_codon	17826197	17826199	.	-	0	ID=g7303.t5.stop1;Parent=g7303.t5
HiC_scaffold_16	gmst	stop_codon	17826197	17826199	177.992402	-	0	ID=g7303.t1.stop1;Parent=g7303.t1
HiC_scaffold_16	gmst	stop_codon	17826197	17826199	192.594673	-	0	ID=g7303.t3.stop1;Parent=g7303.t3
HiC_scaffold_16	gmst	stop_codon	17826197	17826199	193.975328	-	0	ID=g7303.t2.stop1;Parent=g7303.t2
HiC_scaffold_16	AUGUSTUS	exon	17826197	17826364	.	-	.	ID=g7303.t4.exon1;Parent=g7303.t4
HiC_scaffold_16	AUGUSTUS	exon	17826197	17826364	.	-	.	ID=g7303.t5.exon1;Parent=g7303.t5
HiC_scaffold_16	AUGUSTUS	CDS	17826197	17826364	1.0	-	0	ID=g7303.t4.CDS1;Parent=g7303.t4
HiC_scaffold_16	AUGUSTUS	CDS	17826197	17826364	1.0	-	0	ID=g7303.t5.CDS1;Parent=g7303.t5
HiC_scaffold_16	gmst	CDS	17826197	17826364	177.992402	-	0	ID=g7303.t1.CDS1;Parent=g7303.t1
HiC_scaffold_16	gmst	exon	17826197	17826364	177.992402	-	0	ID=g7303.t1.exon1;Parent=g7303.t1
HiC_scaffold_16	gmst	CDS	17826197	17826364	192.594673	-	0	ID=g7303.t3.CDS1;Parent=g7303.t3
HiC_scaffold_16	gmst	exon	17826197	17826364	192.594673	-	0	ID=g7303.t3.exon1;Parent=g7303.t3
HiC_scaffold_16	gmst	CDS	17826197	17826364	193.975328	-	0	ID=g7303.t2.CDS1;Parent=g7303.t2
HiC_scaffold_16	gmst	exon	17826197	17826364	193.975328	-	0	ID=g7303.t2.exon1;Parent=g7303.t2
HiC_scaffold_16	gmst	mRNA	17826197	17834065	.	-	.	ID=g7303.t1;Parent=g7303;em_target=9668.ENSMPUP00000014162;em_score=1138.1;em_evalue=0.0;em_tcov=.;em_OGs=COG0471@1|root,KOG1281@2759|Eukaryota,38C60@33154|Opisthokonta,3BBN0@33208|Metazoa,3CTA5@33213|Bilateria,4847R@7711|Chordata,4923D@7742|Vertebrata,3J9GN@40674|Mammalia,3EGTR@33554|Carnivora;em_COG_cat=P;em_desc=Solute carrier family 13;em_max_annot_lvl=33208|Metazoa;em_Preferred_name=SLC13A2;em_KEGG_ko=ko:K14445;em_BRITE=ko00000,ko02000;em_KEGG_TC=2.A.47.1;em_PFAMs=Na_sulph_symp;em_GOs=GO:0003674,GO:0005215,GO:0005310,GO:0005342,GO:0005343,GO:0005575,GO:0005623,GO:0005886,GO:0005887,GO:0006810,GO:0006811,GO:0006812,GO:0006814,GO:0006820,GO:0006835,GO:0006842,GO:0006848,GO:0006855,GO:0007275,GO:0007568,GO:0008028,GO:0008150,GO:0008324,GO:0008340,GO:0008509,GO:0008514,GO:0010259,GO:0010883,GO:0010889,GO:0015075,GO:0015077,GO:0015081,GO:0015137,GO:0015141,GO:0015142,GO:0015238,GO:0015291,GO:0015293,GO:0015294,GO:0015318,GO:0015361,GO:0015370,GO:0015556,GO:0015672,GO:0015711,GO:0015718,GO:0015740,GO:0015744,GO:0015746,GO:0015849,GO:0015893,GO:0016020,GO:0016021,GO:0017153,GO:0022804,GO:0022857,GO:0022890,GO:0030001,GO:0031224,GO:0031226,GO:0032501,GO:0032502,GO:0032879,GO:0034220,GO:0035674,GO:0035725,GO:0042221,GO:0042493,GO:0042891,GO:0042895,GO:0044425,GO:0044459,GO:0044464,GO:0046873,GO:0046942,GO:0046943,GO:0048856,GO:0050789,GO:0050833,GO:0050896,GO:0051179,GO:0051234,GO:0055085,GO:0065007,GO:0065008,GO:0071422,GO:0071702,GO:0071944,GO:0098655,GO:0098656,GO:0098660,GO:0098662,GO:1901475,GO:1903825,GO:1905039,GO:1905952
HiC_scaffold_16	gmst	mRNA	17826197	17848833	.	-	.	ID=g7303.t2;Parent=g7303;em_target=9668.ENSMPUP00000014162;em_score=1236.3;em_evalue=0.0;em_tcov=.;em_OGs=COG0471@1|root,KOG1281@2759|Eukaryota,38C60@33154|Opisthokonta,3BBN0@33208|Metazoa,3CTA5@33213|Bilateria,4847R@7711|Chordata,4923D@7742|Vertebrata,3J9GN@40674|Mammalia,3EGTR@33554|Carnivora;em_COG_cat=P;em_desc=Solute carrier family 13;em_max_annot_lvl=33208|Metazoa;em_Preferred_name=SLC13A2;em_KEGG_ko=ko:K14445;em_BRITE=ko00000,ko02000;em_KEGG_TC=2.A.47.1;em_PFAMs=Na_sulph_symp;em_GOs=GO:0003674,GO:0005215,GO:0005310,GO:0005342,GO:0005343,GO:0005575,GO:0005623,GO:0005886,GO:0005887,GO:0006810,GO:0006811,GO:0006812,GO:0006814,GO:0006820,GO:0006835,GO:0006842,GO:0006848,GO:0006855,GO:0007275,GO:0007568,GO:0008028,GO:0008150,GO:0008324,GO:0008340,GO:0008509,GO:0008514,GO:0010259,GO:0010883,GO:0010889,GO:0015075,GO:0015077,GO:0015081,GO:0015137,GO:0015141,GO:0015142,GO:0015238,GO:0015291,GO:0015293,GO:0015294,GO:0015318,GO:0015361,GO:0015370,GO:0015556,GO:0015672,GO:0015711,GO:0015718,GO:0015740,GO:0015744,GO:0015746,GO:0015849,GO:0015893,GO:0016020,GO:0016021,GO:0017153,GO:0022804,GO:0022857,GO:0022890,GO:0030001,GO:0031224,GO:0031226,GO:0032501,GO:0032502,GO:0032879,GO:0034220,GO:0035674,GO:0035725,GO:0042221,GO:0042493,GO:0042891,GO:0042895,GO:0044425,GO:0044459,GO:0044464,GO:0046873,GO:0046942,GO:0046943,GO:0048856,GO:0050789,GO:0050833,GO:0050896,GO:0051179,GO:0051234,GO:0055085,GO:0065007,GO:0065008,GO:0071422,GO:0071702,GO:0071944,GO:0098655,GO:0098656,GO:0098660,GO:0098662,GO:1901475,GO:1903825,GO:1905039,GO:1905952
HiC_scaffold_16	gmst	mRNA	17826197	17848833	.	-	.	ID=g7303.t3;Parent=g7303;em_target=9668.ENSMPUP00000014162;em_score=1288.8;em_evalue=0.0;em_tcov=.;em_OGs=COG0471@1|root,KOG1281@2759|Eukaryota,38C60@33154|Opisthokonta,3BBN0@33208|Metazoa,3CTA5@33213|Bilateria,4847R@7711|Chordata,4923D@7742|Vertebrata,3J9GN@40674|Mammalia,3EGTR@33554|Carnivora;em_COG_cat=P;em_desc=Solute carrier family 13;em_max_annot_lvl=33208|Metazoa;em_Preferred_name=SLC13A2;em_KEGG_ko=ko:K14445;em_BRITE=ko00000,ko02000;em_KEGG_TC=2.A.47.1;em_PFAMs=Na_sulph_symp;em_GOs=GO:0003674,GO:0005215,GO:0005310,GO:0005342,GO:0005343,GO:0005575,GO:0005623,GO:0005886,GO:0005887,GO:0006810,GO:0006811,GO:0006812,GO:0006814,GO:0006820,GO:0006835,GO:0006842,GO:0006848,GO:0006855,GO:0007275,GO:0007568,GO:0008028,GO:0008150,GO:0008324,GO:0008340,GO:0008509,GO:0008514,GO:0010259,GO:0010883,GO:0010889,GO:0015075,GO:0015077,GO:0015081,GO:0015137,GO:0015141,GO:0015142,GO:0015238,GO:0015291,GO:0015293,GO:0015294,GO:0015318,GO:0015361,GO:0015370,GO:0015556,GO:0015672,GO:0015711,GO:0015718,GO:0015740,GO:0015744,GO:0015746,GO:0015849,GO:0015893,GO:0016020,GO:0016021,GO:0017153,GO:0022804,GO:0022857,GO:0022890,GO:0030001,GO:0031224,GO:0031226,GO:0032501,GO:0032502,GO:0032879,GO:0034220,GO:0035674,GO:0035725,GO:0042221,GO:0042493,GO:0042891,GO:0042895,GO:0044425,GO:0044459,GO:0044464,GO:0046873,GO:0046942,GO:0046943,GO:0048856,GO:0050789,GO:0050833,GO:0050896,GO:0051179,GO:0051234,GO:0055085,GO:0065007,GO:0065008,GO:0071422,GO:0071702,GO:0071944,GO:0098655,GO:0098656,GO:0098660,GO:0098662,GO:1901475,GO:1903825,GO:1905039,GO:1905952
HiC_scaffold_16	gmst	gene	17826197	17848955	.	-	.	ID=g7303
HiC_scaffold_16	AUGUSTUS	mRNA	17826197	17848955	.	-	.	ID=g7303.t4;Parent=g7303;em_target=9668.ENSMPUP00000014162;em_score=1219.1;em_evalue=0.0;em_tcov=.;em_OGs=COG0471@1|root,KOG1281@2759|Eukaryota,38C60@33154|Opisthokonta,3BBN0@33208|Metazoa,3CTA5@33213|Bilateria,4847R@7711|Chordata,4923D@7742|Vertebrata,3J9GN@40674|Mammalia,3EGTR@33554|Carnivora;em_COG_cat=P;em_desc=Solute carrier family 13;em_max_annot_lvl=33208|Metazoa;em_Preferred_name=SLC13A2;em_KEGG_ko=ko:K14445;em_BRITE=ko00000,ko02000;em_KEGG_TC=2.A.47.1;em_PFAMs=Na_sulph_symp;em_GOs=GO:0003674,GO:0005215,GO:0005310,GO:0005342,GO:0005343,GO:0005575,GO:0005623,GO:0005886,GO:0005887,GO:0006810,GO:0006811,GO:0006812,GO:0006814,GO:0006820,GO:0006835,GO:0006842,GO:0006848,GO:0006855,GO:0007275,GO:0007568,GO:0008028,GO:0008150,GO:0008324,GO:0008340,GO:0008509,GO:0008514,GO:0010259,GO:0010883,GO:0010889,GO:0015075,GO:0015077,GO:0015081,GO:0015137,GO:0015141,GO:0015142,GO:0015238,GO:0015291,GO:0015293,GO:0015294,GO:0015318,GO:0015361,GO:0015370,GO:0015556,GO:0015672,GO:0015711,GO:0015718,GO:0015740,GO:0015744,GO:0015746,GO:0015849,GO:0015893,GO:0016020,GO:0016021,GO:0017153,GO:0022804,GO:0022857,GO:0022890,GO:0030001,GO:0031224,GO:0031226,GO:0032501,GO:0032502,GO:0032879,GO:0034220,GO:0035674,GO:0035725,GO:0042221,GO:0042493,GO:0042891,GO:0042895,GO:0044425,GO:0044459,GO:0044464,GO:0046873,GO:0046942,GO:0046943,GO:0048856,GO:0050789,GO:0050833,GO:0050896,GO:0051179,GO:0051234,GO:0055085,GO:0065007,GO:0065008,GO:0071422,GO:0071702,GO:0071944,GO:0098655,GO:0098656,GO:0098660,GO:0098662,GO:1901475,GO:1903825,GO:1905039,GO:1905952
HiC_scaffold_16	AUGUSTUS	mRNA	17826197	17848955	.	-	.	ID=g7303.t5;Parent=g7303;em_target=9668.ENSMPUP00000014162;em_score=1272.6;em_evalue=0.0;em_tcov=.;em_OGs=COG0471@1|root,KOG1281@2759|Eukaryota,38C60@33154|Opisthokonta,3BBN0@33208|Metazoa,3CTA5@33213|Bilateria,4847R@7711|Chordata,4923D@7742|Vertebrata,3J9GN@40674|Mammalia,3EGTR@33554|Carnivora;em_COG_cat=P;em_desc=Solute carrier family 13;em_max_annot_lvl=33208|Metazoa;em_Preferred_name=SLC13A2;em_KEGG_ko=ko:K14445;em_BRITE=ko00000,ko02000;em_KEGG_TC=2.A.47.1;em_PFAMs=Na_sulph_symp;em_GOs=GO:0003674,GO:0005215,GO:0005310,GO:0005342,GO:0005343,GO:0005575,GO:0005623,GO:0005886,GO:0005887,GO:0006810,GO:0006811,GO:0006812,GO:0006814,GO:0006820,GO:0006835,GO:0006842,GO:0006848,GO:0006855,GO:0007275,GO:0007568,GO:0008028,GO:0008150,GO:0008324,GO:0008340,GO:0008509,GO:0008514,GO:0010259,GO:0010883,GO:0010889,GO:0015075,GO:0015077,GO:0015081,GO:0015137,GO:0015141,GO:0015142,GO:0015238,GO:0015291,GO:0015293,GO:0015294,GO:0015318,GO:0015361,GO:0015370,GO:0015556,GO:0015672,GO:0015711,GO:0015718,GO:0015740,GO:0015744,GO:0015746,GO:0015849,GO:0015893,GO:0016020,GO:0016021,GO:0017153,GO:0022804,GO:0022857,GO:0022890,GO:0030001,GO:0031224,GO:0031226,GO:0032501,GO:0032502,GO:0032879,GO:0034220,GO:0035674,GO:0035725,GO:0042221,GO:0042493,GO:0042891,GO:0042895,GO:0044425,GO:0044459,GO:0044464,GO:0046873,GO:0046942,GO:0046943,GO:0048856,GO:0050789,GO:0050833,GO:0050896,GO:0051179,GO:0051234,GO:0055085,GO:0065007,GO:0065008,GO:0071422,GO:0071702,GO:0071944,GO:0098655,GO:0098656,GO:0098660,GO:0098662,GO:1901475,GO:1903825,GO:1905039,GO:1905952
HiC_scaffold_16	AUGUSTUS	intron	17826365	17826669	1.0	-	.	ID=g7303.t4.intron1;Parent=g7303.t4
HiC_scaffold_16	AUGUSTUS	intron	17826365	17826669	1.0	-	.	ID=g7303.t5.intron1;Parent=g7303.t5
HiC_scaffold_16	gmst	intron	17826365	17826669	177.992402	-	0	ID=g7303.t1.intron1;Parent=g7303.t1
HiC_scaffold_16	gmst	intron	17826365	17826669	192.594673	-	0	ID=g7303.t3.intron1;Parent=g7303.t3
HiC_scaffold_16	gmst	intron	17826365	17826669	193.975328	-	0	ID=g7303.t2.intron1;Parent=g7303.t2
HiC_scaffold_16	AUGUSTUS	exon	17826670	17826807	.	-	.	ID=g7303.t4.exon2;Parent=g7303.t4
HiC_scaffold_16	AUGUSTUS	exon	17826670	17826807	.	-	.	ID=g7303.t5.exon2;Parent=g7303.t5
HiC_scaffold_16	AUGUSTUS	CDS	17826670	17826807	1.0	-	0	ID=g7303.t4.CDS2;Parent=g7303.t4
HiC_scaffold_16	AUGUSTUS	CDS	17826670	17826807	1.0	-	0	ID=g7303.t5.CDS2;Parent=g7303.t5
HiC_scaffold_16	gmst	CDS	17826670	17826807	177.992402	-	0	ID=g7303.t1.CDS2;Parent=g7303.t1
HiC_scaffold_16	gmst	exon	17826670	17826807	177.992402	-	0	ID=g7303.t1.exon2;Parent=g7303.t1
HiC_scaffold_16	gmst	CDS	17826670	17826807	192.594673	-	0	ID=g7303.t3.CDS2;Parent=g7303.t3
HiC_scaffold_16	gmst	exon	17826670	17826807	192.594673	-	0	ID=g7303.t3.exon2;Parent=g7303.t3
HiC_scaffold_16	gmst	CDS	17826670	17826807	193.975328	-	0	ID=g7303.t2.CDS2;Parent=g7303.t2
HiC_scaffold_16	gmst	exon	17826670	17826807	193.975328	-	0	ID=g7303.t2.exon2;Parent=g7303.t2
HiC_scaffold_16	AUGUSTUS	intron	17826808	17827419	1.0	-	.	ID=g7303.t4.intron2;Parent=g7303.t4
HiC_scaffold_16	AUGUSTUS	intron	17826808	17827419	1.0	-	.	ID=g7303.t5.intron2;Parent=g7303.t5
HiC_scaffold_16	gmst	intron	17826808	17827419	177.992402	-	0	ID=g7303.t1.intron2;Parent=g7303.t1
HiC_scaffold_16	gmst	intron	17826808	17827419	192.594673	-	0	ID=g7303.t3.intron2;Parent=g7303.t3
HiC_scaffold_16	gmst	intron	17826808	17827419	193.975328	-	0	ID=g7303.t2.intron2;Parent=g7303.t2
HiC_scaffold_16	AUGUSTUS	exon	17827420	17827581	.	-	.	ID=g7303.t4.exon3;Parent=g7303.t4
HiC_scaffold_16	AUGUSTUS	exon	17827420	17827581	.	-	.	ID=g7303.t5.exon3;Parent=g7303.t5
HiC_scaffold_16	AUGUSTUS	CDS	17827420	17827581	1.0	-	0	ID=g7303.t4.CDS3;Parent=g7303.t4
HiC_scaffold_16	AUGUSTUS	CDS	17827420	17827581	1.0	-	0	ID=g7303.t5.CDS3;Parent=g7303.t5
HiC_scaffold_16	gmst	CDS	17827420	17827581	177.992402	-	0	ID=g7303.t1.CDS3;Parent=g7303.t1
HiC_scaffold_16	gmst	exon	17827420	17827581	177.992402	-	0	ID=g7303.t1.exon3;Parent=g7303.t1
HiC_scaffold_16	gmst	CDS	17827420	17827581	192.594673	-	0	ID=g7303.t3.CDS3;Parent=g7303.t3
HiC_scaffold_16	gmst	exon	17827420	17827581	192.594673	-	0	ID=g7303.t3.exon3;Parent=g7303.t3
HiC_scaffold_16	gmst	CDS	17827420	17827581	193.975328	-	0	ID=g7303.t2.CDS3;Parent=g7303.t2
HiC_scaffold_16	gmst	exon	17827420	17827581	193.975328	-	0	ID=g7303.t2.exon3;Parent=g7303.t2
HiC_scaffold_16	AUGUSTUS	intron	17827582	17828707	1.0	-	.	ID=g7303.t4.intron3;Parent=g7303.t4
HiC_scaffold_16	AUGUSTUS	intron	17827582	17828707	1.0	-	.	ID=g7303.t5.intron3;Parent=g7303.t5
HiC_scaffold_16	gmst	intron	17827582	17828707	177.992402	-	0	ID=g7303.t1.intron3;Parent=g7303.t1
HiC_scaffold_16	gmst	intron	17827582	17828707	192.594673	-	0	ID=g7303.t3.intron3;Parent=g7303.t3
HiC_scaffold_16	gmst	intron	17827582	17828707	193.975328	-	0	ID=g7303.t2.intron3;Parent=g7303.t2
HiC_scaffold_16	AUGUSTUS	exon	17828708	17828829	.	-	.	ID=g7303.t4.exon4;Parent=g7303.t4
HiC_scaffold_16	AUGUSTUS	exon	17828708	17828829	.	-	.	ID=g7303.t5.exon4;Parent=g7303.t5
HiC_scaffold_16	AUGUSTUS	CDS	17828708	17828829	1.0	-	2	ID=g7303.t4.CDS4;Parent=g7303.t4
HiC_scaffold_16	AUGUSTUS	CDS	17828708	17828829	1.0	-	2	ID=g7303.t5.CDS4;Parent=g7303.t5
HiC_scaffold_16	gmst	CDS	17828708	17828829	177.992402	-	2	ID=g7303.t1.CDS4;Parent=g7303.t1
HiC_scaffold_16	gmst	exon	17828708	17828829	177.992402	-	2	ID=g7303.t1.exon4;Parent=g7303.t1
HiC_scaffold_16	gmst	CDS	17828708	17828829	192.594673	-	2	ID=g7303.t3.CDS4;Parent=g7303.t3
HiC_scaffold_16	gmst	exon	17828708	17828829	192.594673	-	2	ID=g7303.t3.exon4;Parent=g7303.t3
HiC_scaffold_16	gmst	CDS	17828708	17828829	193.975328	-	2	ID=g7303.t2.CDS4;Parent=g7303.t2
HiC_scaffold_16	gmst	exon	17828708	17828829	193.975328	-	2	ID=g7303.t2.exon4;Parent=g7303.t2
HiC_scaffold_16	AUGUSTUS	intron	17828830	17829089	1.0	-	.	ID=g7303.t4.intron4;Parent=g7303.t4
HiC_scaffold_16	AUGUSTUS	intron	17828830	17829089	1.0	-	.	ID=g7303.t5.intron4;Parent=g7303.t5
HiC_scaffold_16	gmst	intron	17828830	17829089	177.992402	-	0	ID=g7303.t1.intron4;Parent=g7303.t1
HiC_scaffold_16	gmst	intron	17828830	17829089	192.594673	-	0	ID=g7303.t3.intron4;Parent=g7303.t3
HiC_scaffold_16	gmst	intron	17828830	17829089	193.975328	-	0	ID=g7303.t2.intron4;Parent=g7303.t2
HiC_scaffold_16	AUGUSTUS	exon	17829090	17829178	.	-	.	ID=g7303.t4.exon5;Parent=g7303.t4
HiC_scaffold_16	AUGUSTUS	exon	17829090	17829178	.	-	.	ID=g7303.t5.exon5;Parent=g7303.t5
HiC_scaffold_16	AUGUSTUS	CDS	17829090	17829178	1.0	-	1	ID=g7303.t4.CDS5;Parent=g7303.t4
HiC_scaffold_16	AUGUSTUS	CDS	17829090	17829178	1.0	-	1	ID=g7303.t5.CDS5;Parent=g7303.t5
HiC_scaffold_16	gmst	CDS	17829090	17829178	177.992402	-	1	ID=g7303.t1.CDS5;Parent=g7303.t1
HiC_scaffold_16	gmst	exon	17829090	17829178	177.992402	-	1	ID=g7303.t1.exon5;Parent=g7303.t1
HiC_scaffold_16	gmst	CDS	17829090	17829178	192.594673	-	1	ID=g7303.t3.CDS5;Parent=g7303.t3
HiC_scaffold_16	gmst	exon	17829090	17829178	192.594673	-	1	ID=g7303.t3.exon5;Parent=g7303.t3
HiC_scaffold_16	gmst	CDS	17829090	17829178	193.975328	-	1	ID=g7303.t2.CDS5;Parent=g7303.t2
HiC_scaffold_16	gmst	exon	17829090	17829178	193.975328	-	1	ID=g7303.t2.exon5;Parent=g7303.t2
HiC_scaffold_16	AUGUSTUS	intron	17829179	17829398	1.0	-	.	ID=g7303.t4.intron5;Parent=g7303.t4
HiC_scaffold_16	AUGUSTUS	intron	17829179	17829398	1.0	-	.	ID=g7303.t5.intron5;Parent=g7303.t5
HiC_scaffold_16	gmst	intron	17829179	17829398	177.992402	-	0	ID=g7303.t1.intron5;Parent=g7303.t1
HiC_scaffold_16	gmst	intron	17829179	17829398	192.594673	-	0	ID=g7303.t3.intron5;Parent=g7303.t3
HiC_scaffold_16	gmst	intron	17829179	17829398	193.975328	-	0	ID=g7303.t2.intron5;Parent=g7303.t2
HiC_scaffold_16	AUGUSTUS	exon	17829399	17829617	.	-	.	ID=g7303.t4.exon6;Parent=g7303.t4
HiC_scaffold_16	AUGUSTUS	exon	17829399	17829617	.	-	.	ID=g7303.t5.exon6;Parent=g7303.t5
HiC_scaffold_16	AUGUSTUS	CDS	17829399	17829617	1.0	-	1	ID=g7303.t4.CDS6;Parent=g7303.t4
HiC_scaffold_16	AUGUSTUS	CDS	17829399	17829617	1.0	-	1	ID=g7303.t5.CDS6;Parent=g7303.t5
HiC_scaffold_16	gmst	CDS	17829399	17829617	177.992402	-	1	ID=g7303.t1.CDS6;Parent=g7303.t1
HiC_scaffold_16	gmst	exon	17829399	17829617	177.992402	-	1	ID=g7303.t1.exon6;Parent=g7303.t1
HiC_scaffold_16	gmst	CDS	17829399	17829617	192.594673	-	1	ID=g7303.t3.CDS6;Parent=g7303.t3
HiC_scaffold_16	gmst	exon	17829399	17829617	192.594673	-	1	ID=g7303.t3.exon6;Parent=g7303.t3
HiC_scaffold_16	gmst	CDS	17829399	17829617	193.975328	-	1	ID=g7303.t2.CDS6;Parent=g7303.t2
HiC_scaffold_16	gmst	exon	17829399	17829617	193.975328	-	1	ID=g7303.t2.exon6;Parent=g7303.t2
HiC_scaffold_16	AUGUSTUS	intron	17829618	17831382	1.0	-	.	ID=g7303.t4.intron6;Parent=g7303.t4
HiC_scaffold_16	AUGUSTUS	intron	17829618	17831382	1.0	-	.	ID=g7303.t5.intron6;Parent=g7303.t5
HiC_scaffold_16	gmst	intron	17829618	17831382	177.992402	-	0	ID=g7303.t1.intron6;Parent=g7303.t1
HiC_scaffold_16	gmst	intron	17829618	17831382	192.594673	-	0	ID=g7303.t3.intron6;Parent=g7303.t3
HiC_scaffold_16	gmst	intron	17829618	17831382	193.975328	-	0	ID=g7303.t2.intron6;Parent=g7303.t2
HiC_scaffold_16	AUGUSTUS	exon	17831383	17831505	.	-	.	ID=g7303.t4.exon7;Parent=g7303.t4
HiC_scaffold_16	AUGUSTUS	exon	17831383	17831505	.	-	.	ID=g7303.t5.exon7;Parent=g7303.t5
HiC_scaffold_16	AUGUSTUS	CDS	17831383	17831505	1.0	-	1	ID=g7303.t4.CDS7;Parent=g7303.t4
HiC_scaffold_16	AUGUSTUS	CDS	17831383	17831505	1.0	-	1	ID=g7303.t5.CDS7;Parent=g7303.t5
HiC_scaffold_16	gmst	CDS	17831383	17831505	177.992402	-	1	ID=g7303.t1.CDS7;Parent=g7303.t1
HiC_scaffold_16	gmst	exon	17831383	17831505	177.992402	-	1	ID=g7303.t1.exon7;Parent=g7303.t1
HiC_scaffold_16	gmst	CDS	17831383	17831505	192.594673	-	1	ID=g7303.t3.CDS7;Parent=g7303.t3
HiC_scaffold_16	gmst	exon	17831383	17831505	192.594673	-	1	ID=g7303.t3.exon7;Parent=g7303.t3
HiC_scaffold_16	gmst	CDS	17831383	17831505	193.975328	-	1	ID=g7303.t2.CDS7;Parent=g7303.t2
HiC_scaffold_16	gmst	exon	17831383	17831505	193.975328	-	1	ID=g7303.t2.exon7;Parent=g7303.t2
HiC_scaffold_16	AUGUSTUS	intron	17831506	17831617	1.0	-	.	ID=g7303.t4.intron7;Parent=g7303.t4
HiC_scaffold_16	AUGUSTUS	intron	17831506	17831617	1.0	-	.	ID=g7303.t5.intron7;Parent=g7303.t5
HiC_scaffold_16	gmst	intron	17831506	17831617	177.992402	-	0	ID=g7303.t1.intron7;Parent=g7303.t1
HiC_scaffold_16	gmst	intron	17831506	17831617	192.594673	-	0	ID=g7303.t3.intron7;Parent=g7303.t3
HiC_scaffold_16	gmst	intron	17831506	17831617	193.975328	-	0	ID=g7303.t2.intron7;Parent=g7303.t2
HiC_scaffold_16	AUGUSTUS	exon	17831618	17831756	.	-	.	ID=g7303.t4.exon8;Parent=g7303.t4
HiC_scaffold_16	AUGUSTUS	CDS	17831618	17831756	0.97	-	2	ID=g7303.t4.CDS8;Parent=g7303.t4
HiC_scaffold_16	gmst	CDS	17831618	17831756	177.992402	-	2	ID=g7303.t1.CDS8;Parent=g7303.t1
HiC_scaffold_16	gmst	exon	17831618	17831756	177.992402	-	2	ID=g7303.t1.exon8;Parent=g7303.t1
HiC_scaffold_16	gmst	CDS	17831618	17831756	193.975328	-	2	ID=g7303.t2.CDS8;Parent=g7303.t2
HiC_scaffold_16	gmst	exon	17831618	17831756	193.975328	-	2	ID=g7303.t2.exon8;Parent=g7303.t2
HiC_scaffold_16	AUGUSTUS	exon	17831618	17831795	.	-	.	ID=g7303.t5.exon8;Parent=g7303.t5
HiC_scaffold_16	AUGUSTUS	CDS	17831618	17831795	1.0	-	2	ID=g7303.t5.CDS8;Parent=g7303.t5
HiC_scaffold_16	gmst	CDS	17831618	17831795	192.594673	-	2	ID=g7303.t3.CDS8;Parent=g7303.t3
HiC_scaffold_16	gmst	exon	17831618	17831795	192.594673	-	2	ID=g7303.t3.exon8;Parent=g7303.t3
HiC_scaffold_16	AUGUSTUS	intron	17831757	17832557	0.97	-	.	ID=g7303.t4.intron8;Parent=g7303.t4
HiC_scaffold_16	gmst	intron	17831757	17832557	177.992402	-	0	ID=g7303.t1.intron8;Parent=g7303.t1
HiC_scaffold_16	gmst	intron	17831757	17832557	193.975328	-	0	ID=g7303.t2.intron8;Parent=g7303.t2
HiC_scaffold_16	AUGUSTUS	intron	17831796	17832557	1.0	-	.	ID=g7303.t5.intron8;Parent=g7303.t5
HiC_scaffold_16	gmst	intron	17831796	17832557	192.594673	-	0	ID=g7303.t3.intron8;Parent=g7303.t3
HiC_scaffold_16	AUGUSTUS	exon	17832558	17832772	.	-	.	ID=g7303.t4.exon9;Parent=g7303.t4
HiC_scaffold_16	AUGUSTUS	exon	17832558	17832772	.	-	.	ID=g7303.t5.exon9;Parent=g7303.t5
HiC_scaffold_16	AUGUSTUS	CDS	17832558	17832772	0.99	-	1	ID=g7303.t4.CDS9;Parent=g7303.t4
HiC_scaffold_16	AUGUSTUS	CDS	17832558	17832772	1.0	-	1	ID=g7303.t5.CDS9;Parent=g7303.t5
HiC_scaffold_16	gmst	CDS	17832558	17832772	177.992402	-	1	ID=g7303.t1.CDS9;Parent=g7303.t1
HiC_scaffold_16	gmst	exon	17832558	17832772	177.992402	-	1	ID=g7303.t1.exon9;Parent=g7303.t1
HiC_scaffold_16	gmst	CDS	17832558	17832772	192.594673	-	1	ID=g7303.t3.CDS9;Parent=g7303.t3
HiC_scaffold_16	gmst	exon	17832558	17832772	192.594673	-	1	ID=g7303.t3.exon9;Parent=g7303.t3
HiC_scaffold_16	gmst	CDS	17832558	17832772	193.975328	-	1	ID=g7303.t2.CDS9;Parent=g7303.t2
HiC_scaffold_16	gmst	exon	17832558	17832772	193.975328	-	1	ID=g7303.t2.exon9;Parent=g7303.t2
HiC_scaffold_16	AUGUSTUS	intron	17832773	17832886	1.0	-	.	ID=g7303.t4.intron9;Parent=g7303.t4
HiC_scaffold_16	AUGUSTUS	intron	17832773	17832886	1.0	-	.	ID=g7303.t5.intron9;Parent=g7303.t5
HiC_scaffold_16	gmst	intron	17832773	17832886	177.992402	-	0	ID=g7303.t1.intron9;Parent=g7303.t1
HiC_scaffold_16	gmst	intron	17832773	17832886	192.594673	-	0	ID=g7303.t3.intron9;Parent=g7303.t3
HiC_scaffold_16	gmst	intron	17832773	17832886	193.975328	-	0	ID=g7303.t2.intron9;Parent=g7303.t2
HiC_scaffold_16	AUGUSTUS	exon	17832887	17833023	.	-	.	ID=g7303.t4.exon10;Parent=g7303.t4
HiC_scaffold_16	AUGUSTUS	exon	17832887	17833023	.	-	.	ID=g7303.t5.exon10;Parent=g7303.t5
HiC_scaffold_16	AUGUSTUS	CDS	17832887	17833023	1.0	-	0	ID=g7303.t4.CDS10;Parent=g7303.t4
HiC_scaffold_16	AUGUSTUS	CDS	17832887	17833023	1.0	-	0	ID=g7303.t5.CDS10;Parent=g7303.t5
HiC_scaffold_16	gmst	CDS	17832887	17833023	177.992402	-	0	ID=g7303.t1.CDS10;Parent=g7303.t1
HiC_scaffold_16	gmst	exon	17832887	17833023	177.992402	-	0	ID=g7303.t1.exon10;Parent=g7303.t1
HiC_scaffold_16	gmst	CDS	17832887	17833023	192.594673	-	0	ID=g7303.t3.CDS10;Parent=g7303.t3
HiC_scaffold_16	gmst	exon	17832887	17833023	192.594673	-	0	ID=g7303.t3.exon10;Parent=g7303.t3
HiC_scaffold_16	gmst	CDS	17832887	17833023	193.975328	-	0	ID=g7303.t2.CDS10;Parent=g7303.t2
HiC_scaffold_16	gmst	exon	17832887	17833023	193.975328	-	0	ID=g7303.t2.exon10;Parent=g7303.t2
HiC_scaffold_16	AUGUSTUS	intron	17833024	17833966	1.0	-	.	ID=g7303.t4.intron10;Parent=g7303.t4
HiC_scaffold_16	AUGUSTUS	intron	17833024	17833966	1.0	-	.	ID=g7303.t5.intron10;Parent=g7303.t5
HiC_scaffold_16	gmst	intron	17833024	17833966	177.992402	-	0	ID=g7303.t1.intron10;Parent=g7303.t1
HiC_scaffold_16	gmst	intron	17833024	17833966	192.594673	-	0	ID=g7303.t3.intron10;Parent=g7303.t3
HiC_scaffold_16	gmst	intron	17833024	17833966	193.975328	-	0	ID=g7303.t2.intron10;Parent=g7303.t2
HiC_scaffold_16	gmst	CDS	17833967	17834065	177.992402	-	0	ID=g7303.t1.CDS11;Parent=g7303.t1
HiC_scaffold_16	gmst	exon	17833967	17834065	177.992402	-	0	ID=g7303.t1.exon11;Parent=g7303.t1
HiC_scaffold_16	AUGUSTUS	exon	17833967	17834095	.	-	.	ID=g7303.t4.exon11;Parent=g7303.t4
HiC_scaffold_16	AUGUSTUS	exon	17833967	17834095	.	-	.	ID=g7303.t5.exon11;Parent=g7303.t5
HiC_scaffold_16	AUGUSTUS	CDS	17833967	17834095	1.0	-	0	ID=g7303.t4.CDS11;Parent=g7303.t4
HiC_scaffold_16	AUGUSTUS	CDS	17833967	17834095	1.0	-	0	ID=g7303.t5.CDS11;Parent=g7303.t5
HiC_scaffold_16	gmst	CDS	17833967	17834095	192.594673	-	0	ID=g7303.t3.CDS11;Parent=g7303.t3
HiC_scaffold_16	gmst	exon	17833967	17834095	192.594673	-	0	ID=g7303.t3.exon11;Parent=g7303.t3
HiC_scaffold_16	gmst	CDS	17833967	17834095	193.975328	-	0	ID=g7303.t2.CDS11;Parent=g7303.t2
HiC_scaffold_16	gmst	exon	17833967	17834095	193.975328	-	0	ID=g7303.t2.exon11;Parent=g7303.t2
HiC_scaffold_16	gmst	start_codon	17834063	17834065	177.992402	-	0	ID=g7303.t1.start1;Parent=g7303.t1
HiC_scaffold_16	AUGUSTUS	intron	17834096	17848731	1.0	-	.	ID=g7303.t4.intron11;Parent=g7303.t4
HiC_scaffold_16	AUGUSTUS	intron	17834096	17848731	1.0	-	.	ID=g7303.t5.intron11;Parent=g7303.t5
HiC_scaffold_16	gmst	intron	17834096	17848731	192.594673	-	0	ID=g7303.t3.intron11;Parent=g7303.t3
HiC_scaffold_16	gmst	intron	17834096	17848731	193.975328	-	0	ID=g7303.t2.intron11;Parent=g7303.t2
HiC_scaffold_16	AUGUSTUS	exon	17848732	17848815	.	-	.	ID=g7303.t4.exon12;Parent=g7303.t4
HiC_scaffold_16	AUGUSTUS	exon	17848732	17848815	.	-	.	ID=g7303.t5.exon12;Parent=g7303.t5
HiC_scaffold_16	AUGUSTUS	CDS	17848732	17848815	0.98	-	0	ID=g7303.t4.CDS12;Parent=g7303.t4
HiC_scaffold_16	AUGUSTUS	CDS	17848732	17848815	0.98	-	0	ID=g7303.t5.CDS12;Parent=g7303.t5
HiC_scaffold_16	gmst	CDS	17848732	17848833	192.594673	-	0	ID=g7303.t3.CDS12;Parent=g7303.t3
HiC_scaffold_16	gmst	exon	17848732	17848833	192.594673	-	0	ID=g7303.t3.exon12;Parent=g7303.t3
HiC_scaffold_16	gmst	CDS	17848732	17848833	193.975328	-	0	ID=g7303.t2.CDS12;Parent=g7303.t2
HiC_scaffold_16	gmst	exon	17848732	17848833	193.975328	-	0	ID=g7303.t2.exon12;Parent=g7303.t2
HiC_scaffold_16	AUGUSTUS	intron	17848816	17848952	0.98	-	.	ID=g7303.t4.intron12;Parent=g7303.t4
HiC_scaffold_16	AUGUSTUS	intron	17848816	17848952	0.98	-	.	ID=g7303.t5.intron12;Parent=g7303.t5
HiC_scaffold_16	gmst	start_codon	17848831	17848833	192.594673	-	0	ID=g7303.t3.start1;Parent=g7303.t3
HiC_scaffold_16	gmst	start_codon	17848831	17848833	193.975328	-	0	ID=g7303.t2.start1;Parent=g7303.t2
HiC_scaffold_16	AUGUSTUS	exon	17848953	17848955	.	-	.	ID=g7303.t4.exon13;Parent=g7303.t4
HiC_scaffold_16	AUGUSTUS	start_codon	17848953	17848955	.	-	0	ID=g7303.t4.start1;Parent=g7303.t4
HiC_scaffold_16	AUGUSTUS	exon	17848953	17848955	.	-	.	ID=g7303.t5.exon13;Parent=g7303.t5
HiC_scaffold_16	AUGUSTUS	start_codon	17848953	17848955	.	-	0	ID=g7303.t5.start1;Parent=g7303.t5
HiC_scaffold_16	AUGUSTUS	CDS	17848953	17848955	1.0	-	0	ID=g7303.t4.CDS13;Parent=g7303.t4
HiC_scaffold_16	AUGUSTUS	CDS	17848953	17848955	1.0	-	0	ID=g7303.t5.CDS13;Parent=g7303.t5
HiC_scaffold_16	AUGUSTUS	start_codon	17884625	17884627	.	+	0	ID=g7304.t1.start1;Parent=g7304.t1
HiC_scaffold_16	AUGUSTUS	exon	17884625	17884852	.	+	.	ID=g7304.t1.exon1;Parent=g7304.t1
HiC_scaffold_16	AUGUSTUS	CDS	17884625	17884852	1.0	+	0	ID=g7304.t1.CDS1;Parent=g7304.t1
HiC_scaffold_16	AUGUSTUS	gene	17884625	17890454	.	+	.	ID=g7304
```
