## Supplementary File SF1 for "Novel chromosome-length genome assemblies of three distinct subspecies of pine marten, sable, and yellow-throated marten (genus *Martes*, family Mustelidae)": mmar.hmmer.mammalia.emapper.decorated.gff (part 58 of 158)

```
HiC_scaffold_16	AUGUSTUS	mRNA	17884625	17890454	1.0	+	.	ID=g7304.t1;Parent=g7304;em_target=9668.ENSMPUP00000014167;em_score=989.4;em_evalue=9.1e-301;em_tcov=.;em_OGs=KOG2816@1|root,KOG2816@2759|Eukaryota,39BA6@33154|Opisthokonta,3BHA7@33208|Metazoa,3CUVB@33213|Bilateria,484BX@7711|Chordata,48X5H@7742|Vertebrata,3JDXK@40674|Mammalia,3ESIM@33554|Carnivora;em_COG_cat=S;em_desc=Solute carrier family 46;em_max_annot_lvl=33208|Metazoa;em_Preferred_name=SLC46A1;em_KEGG_ko=ko:K14613,ko:K20840;em_KEGG_Pathway=ko01523,map01523;em_BRITE=ko00000,ko00001,ko02000;em_KEGG_TC=2.A.1.50.1,2.A.1.50.3,2.A.1.50.4;em_PFAMs=MFS_1;em_GOs=GO:0003008,GO:0003674,GO:0005215,GO:0005310,GO:0005342,GO:0005575,GO:0005622,GO:0005623,GO:0005737,GO:0005886,GO:0005903,GO:0006082,GO:0006575,GO:0006725,GO:0006732,GO:0006760,GO:0006766,GO:0006767,GO:0006807,GO:0006810,GO:0006811,GO:0006812,GO:0006820,GO:0006835,GO:0006855,GO:0006873,GO:0006875,GO:0006879,GO:0007586,GO:0008150,GO:0008152,GO:0008324,GO:0008509,GO:0008514,GO:0008517,GO:0009987,GO:0015075,GO:0015077,GO:0015078,GO:0015232,GO:0015238,GO:0015318,GO:0015350,GO:0015672,GO:0015711,GO:0015849,GO:0015884,GO:0015886,GO:0015893,GO:0016020,GO:0016324,GO:0017144,GO:0019725,GO:0019752,GO:0022600,GO:0022857,GO:0022890,GO:0030003,GO:0031253,GO:0031526,GO:0032501,GO:0034220,GO:0034641,GO:0035461,GO:0042221,GO:0042493,GO:0042558,GO:0042592,GO:0042886,GO:0042887,GO:0042995,GO:0043436,GO:0043603,GO:0043648,GO:0044237,GO:0044281,GO:0044424,GO:0044425,GO:0044459,GO:0044463,GO:0044464,GO:0045177,GO:0046483,GO:0046655,GO:0046916,GO:0046942,GO:0046943,GO:0048878,GO:0050801,GO:0050892,GO:0050896,GO:0051179,GO:0051180,GO:0051181,GO:0051184,GO:0051186,GO:0051234,GO:0051958,GO:0055065,GO:0055072,GO:0055076,GO:0055080,GO:0055082,GO:0055085,GO:0065007,GO:0065008,GO:0071702,GO:0071704,GO:0071705,GO:0071944,GO:0072337,GO:0072349,GO:0090482,GO:0098590,GO:0098655,GO:0098656,GO:0098657,GO:0098660,GO:0098662,GO:0098739,GO:0098771,GO:0098829,GO:0098838,GO:0098862,GO:0120025,GO:0120038,GO:1901360,GO:1901564,GO:1901678,GO:1902600,GO:1903825,GO:1904447,GO:1905039
HiC_scaffold_16	AUGUSTUS	intron	17884853	17885280	1.0	+	.	ID=g7304.t1.intron1;Parent=g7304.t1
HiC_scaffold_16	AUGUSTUS	exon	17885281	17886133	.	+	.	ID=g7304.t1.exon2;Parent=g7304.t1
HiC_scaffold_16	AUGUSTUS	CDS	17885281	17886133	1.0	+	0	ID=g7304.t1.CDS2;Parent=g7304.t1
HiC_scaffold_16	AUGUSTUS	intron	17886134	17887971	1.0	+	.	ID=g7304.t1.intron2;Parent=g7304.t1
HiC_scaffold_16	AUGUSTUS	exon	17887972	17888055	.	+	.	ID=g7304.t1.exon3;Parent=g7304.t1
HiC_scaffold_16	AUGUSTUS	CDS	17887972	17888055	1.0	+	2	ID=g7304.t1.CDS3;Parent=g7304.t1
HiC_scaffold_16	AUGUSTUS	intron	17888056	17889693	1.0	+	.	ID=g7304.t1.intron3;Parent=g7304.t1
HiC_scaffold_16	AUGUSTUS	exon	17889694	17889850	.	+	.	ID=g7304.t1.exon4;Parent=g7304.t1
HiC_scaffold_16	AUGUSTUS	CDS	17889694	17889850	1.0	+	2	ID=g7304.t1.CDS4;Parent=g7304.t1
HiC_scaffold_16	AUGUSTUS	intron	17889851	17890396	1.0	+	.	ID=g7304.t1.intron4;Parent=g7304.t1
HiC_scaffold_16	AUGUSTUS	exon	17890397	17890454	.	+	.	ID=g7304.t1.exon5;Parent=g7304.t1
HiC_scaffold_16	AUGUSTUS	CDS	17890397	17890454	1.0	+	1	ID=g7304.t1.CDS5;Parent=g7304.t1
HiC_scaffold_16	AUGUSTUS	stop_codon	17890452	17890454	.	+	0	ID=g7304.t1.stop1;Parent=g7304.t1
HiC_scaffold_16	AUGUSTUS	stop_codon	17894163	17894165	.	-	0	ID=g7305.t1.stop1;Parent=g7305.t1
HiC_scaffold_16	GeneMark.hmm3	stop_codon	17894163	17894165	.	-	0	ID=g7305.t2.stop1;Parent=g7305.t2
HiC_scaffold_16	AUGUSTUS	exon	17894163	17894292	.	-	.	ID=g7305.t1.exon1;Parent=g7305.t1
HiC_scaffold_16	GeneMark.hmm3	CDS	17894163	17894292	.	-	1	ID=g7305.t2.CDS1;Parent=g7305.t2
HiC_scaffold_16	GeneMark.hmm3	exon	17894163	17894292	.	-	1	ID=g7305.t2.exon1;Parent=g7305.t2
HiC_scaffold_16	AUGUSTUS	CDS	17894163	17894292	1.0	-	1	ID=g7305.t1.CDS1;Parent=g7305.t1
HiC_scaffold_16	AUGUSTUS	mRNA	17894163	17911327	1.0	-	.	ID=g7305.t1;Parent=g7305;em_target=9668.ENSMPUP00000014170;em_score=1623.2;em_evalue=0.0;em_tcov=.;em_OGs=KOG3678@1|root,KOG3678@2759|Eukaryota,38FZM@33154|Opisthokonta,3BBRG@33208|Metazoa,3D1T5@33213|Bilateria,480B1@7711|Chordata,48X7E@7742|Vertebrata,3J8UG@40674|Mammalia,3EIWR@33554|Carnivora;em_COG_cat=W;em_desc=Sterile alpha and TIR;em_max_annot_lvl=33208|Metazoa;em_Preferred_name=SARM1;em_PFAMs=SAM_2,TIR_2;em_GOs=GO:0002682,GO:0002683,GO:0005575,GO:0005622,GO:0005623,GO:0005737,GO:0005739,GO:0005740,GO:0005741,GO:0005829,GO:0005856,GO:0005874,GO:0006950,GO:0007154,GO:0007165,GO:0007275,GO:0007399,GO:0008150,GO:0009611,GO:0009743,GO:0009746,GO:0009749,GO:0009966,GO:0009968,GO:0009987,GO:0010033,GO:0010646,GO:0010648,GO:0010769,GO:0010941,GO:0010975,GO:0015630,GO:0016020,GO:0019867,GO:0019898,GO:0022008,GO:0022603,GO:0022604,GO:0023051,GO:0023052,GO:0023057,GO:0030154,GO:0030424,GO:0030425,GO:0031090,GO:0031312,GO:0031315,GO:0031344,GO:0031347,GO:0031966,GO:0031967,GO:0031968,GO:0031975,GO:0032501,GO:0032502,GO:0034121,GO:0034122,GO:0034127,GO:0034128,GO:0034284,GO:0036477,GO:0042221,GO:0042981,GO:0042995,GO:0043005,GO:0043025,GO:0043067,GO:0043226,GO:0043227,GO:0043228,GO:0043229,GO:0043231,GO:0043232,GO:0044297,GO:0044422,GO:0044424,GO:0044425,GO:0044429,GO:0044430,GO:0044444,GO:0044446,GO:0044455,GO:0044463,GO:0044464,GO:0045088,GO:0045202,GO:0045595,GO:0045664,GO:0048519,GO:0048523,GO:0048583,GO:0048585,GO:0048678,GO:0048699,GO:0048731,GO:0048814,GO:0048856,GO:0048869,GO:0050767,GO:0050773,GO:0050776,GO:0050789,GO:0050793,GO:0050794,GO:0050896,GO:0051128,GO:0051239,GO:0051716,GO:0051960,GO:0060284,GO:0065007,GO:0080134,GO:0097447,GO:0097458,GO:0098588,GO:0098805,GO:0099080,GO:0099081,GO:0099512,GO:0099513,GO:0120025,GO:0120035,GO:0120038,GO:1901214,GO:1901700,GO:2000026
HiC_scaffold_16	AUGUSTUS	gene	17894163	17912347	.	-	.	ID=g7305
HiC_scaffold_16	GeneMark.hmm3	mRNA	17894163	17912347	.	-	.	ID=g7305.t2;Parent=g7305;em_target=9668.ENSMPUP00000014170;em_score=1622.6;em_evalue=0.0;em_tcov=.;em_OGs=KOG3678@1|root,KOG3678@2759|Eukaryota,38FZM@33154|Opisthokonta,3BBRG@33208|Metazoa,3D1T5@33213|Bilateria,480B1@7711|Chordata,48X7E@7742|Vertebrata,3J8UG@40674|Mammalia,3EIWR@33554|Carnivora;em_COG_cat=W;em_desc=Sterile alpha and TIR;em_max_annot_lvl=33208|Metazoa;em_Preferred_name=SARM1;em_PFAMs=SAM_2,TIR_2;em_GOs=GO:0002682,GO:0002683,GO:0005575,GO:0005622,GO:0005623,GO:0005737,GO:0005739,GO:0005740,GO:0005741,GO:0005829,GO:0005856,GO:0005874,GO:0006950,GO:0007154,GO:0007165,GO:0007275,GO:0007399,GO:0008150,GO:0009611,GO:0009743,GO:0009746,GO:0009749,GO:0009966,GO:0009968,GO:0009987,GO:0010033,GO:0010646,GO:0010648,GO:0010769,GO:0010941,GO:0010975,GO:0015630,GO:0016020,GO:0019867,GO:0019898,GO:0022008,GO:0022603,GO:0022604,GO:0023051,GO:0023052,GO:0023057,GO:0030154,GO:0030424,GO:0030425,GO:0031090,GO:0031312,GO:0031315,GO:0031344,GO:0031347,GO:0031966,GO:0031967,GO:0031968,GO:0031975,GO:0032501,GO:0032502,GO:0034121,GO:0034122,GO:0034127,GO:0034128,GO:0034284,GO:0036477,GO:0042221,GO:0042981,GO:0042995,GO:0043005,GO:0043025,GO:0043067,GO:0043226,GO:0043227,GO:0043228,GO:0043229,GO:0043231,GO:0043232,GO:0044297,GO:0044422,GO:0044424,GO:0044425,GO:0044429,GO:0044430,GO:0044444,GO:0044446,GO:0044455,GO:0044463,GO:0044464,GO:0045088,GO:0045202,GO:0045595,GO:0045664,GO:0048519,GO:0048523,GO:0048583,GO:0048585,GO:0048678,GO:0048699,GO:0048731,GO:0048814,GO:0048856,GO:0048869,GO:0050767,GO:0050773,GO:0050776,GO:0050789,GO:0050793,GO:0050794,GO:0050896,GO:0051128,GO:0051239,GO:0051716,GO:0051960,GO:0060284,GO:0065007,GO:0080134,GO:0097447,GO:0097458,GO:0098588,GO:0098805,GO:0099080,GO:0099081,GO:0099512,GO:0099513,GO:0120025,GO:0120035,GO:0120038,GO:1901214,GO:1901700,GO:2000026
HiC_scaffold_16	GeneMark.hmm3	intron	17894293	17894381	.	-	2	ID=g7305.t2.intron1;Parent=g7305.t2
HiC_scaffold_16	AUGUSTUS	intron	17894293	17894381	1.0	-	.	ID=g7305.t1.intron1;Parent=g7305.t1
HiC_scaffold_16	AUGUSTUS	exon	17894382	17894503	.	-	.	ID=g7305.t1.exon2;Parent=g7305.t1
HiC_scaffold_16	GeneMark.hmm3	CDS	17894382	17894503	.	-	0	ID=g7305.t2.CDS2;Parent=g7305.t2
HiC_scaffold_16	GeneMark.hmm3	exon	17894382	17894503	.	-	0	ID=g7305.t2.exon2;Parent=g7305.t2
HiC_scaffold_16	AUGUSTUS	CDS	17894382	17894503	1.0	-	0	ID=g7305.t1.CDS2;Parent=g7305.t1
HiC_scaffold_16	GeneMark.hmm3	intron	17894504	17899851	.	-	0	ID=g7305.t2.intron2;Parent=g7305.t2
HiC_scaffold_16	AUGUSTUS	intron	17894504	17899851	1.0	-	.	ID=g7305.t1.intron2;Parent=g7305.t1
HiC_scaffold_16	AUGUSTUS	exon	17899852	17900041	.	-	.	ID=g7305.t1.exon3;Parent=g7305.t1
HiC_scaffold_16	GeneMark.hmm3	CDS	17899852	17900041	.	-	1	ID=g7305.t2.CDS3;Parent=g7305.t2
HiC_scaffold_16	GeneMark.hmm3	exon	17899852	17900041	.	-	1	ID=g7305.t2.exon3;Parent=g7305.t2
HiC_scaffold_16	AUGUSTUS	CDS	17899852	17900041	1.0	-	1	ID=g7305.t1.CDS3;Parent=g7305.t1
HiC_scaffold_16	GeneMark.hmm3	intron	17900042	17900117	.	-	2	ID=g7305.t2.intron3;Parent=g7305.t2
HiC_scaffold_16	AUGUSTUS	intron	17900042	17900117	1.0	-	.	ID=g7305.t1.intron3;Parent=g7305.t1
HiC_scaffold_16	AUGUSTUS	exon	17900118	17900220	.	-	.	ID=g7305.t1.exon4;Parent=g7305.t1
HiC_scaffold_16	GeneMark.hmm3	CDS	17900118	17900220	.	-	2	ID=g7305.t2.CDS4;Parent=g7305.t2
HiC_scaffold_16	GeneMark.hmm3	exon	17900118	17900220	.	-	2	ID=g7305.t2.exon4;Parent=g7305.t2
HiC_scaffold_16	AUGUSTUS	CDS	17900118	17900220	1.0	-	2	ID=g7305.t1.CDS4;Parent=g7305.t1
HiC_scaffold_16	GeneMark.hmm3	intron	17900221	17902716	.	-	1	ID=g7305.t2.intron4;Parent=g7305.t2
HiC_scaffold_16	AUGUSTUS	intron	17900221	17902716	1.0	-	.	ID=g7305.t1.intron4;Parent=g7305.t1
HiC_scaffold_16	AUGUSTUS	exon	17902717	17902952	.	-	.	ID=g7305.t1.exon5;Parent=g7305.t1
HiC_scaffold_16	GeneMark.hmm3	CDS	17902717	17902952	.	-	1	ID=g7305.t2.CDS5;Parent=g7305.t2
HiC_scaffold_16	GeneMark.hmm3	exon	17902717	17902952	.	-	1	ID=g7305.t2.exon5;Parent=g7305.t2
HiC_scaffold_16	AUGUSTUS	CDS	17902717	17902952	1.0	-	1	ID=g7305.t1.CDS5;Parent=g7305.t1
HiC_scaffold_16	GeneMark.hmm3	intron	17902953	17903049	.	-	2	ID=g7305.t2.intron5;Parent=g7305.t2
HiC_scaffold_16	AUGUSTUS	intron	17902953	17903049	1.0	-	.	ID=g7305.t1.intron5;Parent=g7305.t1
HiC_scaffold_16	AUGUSTUS	exon	17903050	17903141	.	-	.	ID=g7305.t1.exon6;Parent=g7305.t1
HiC_scaffold_16	GeneMark.hmm3	CDS	17903050	17903141	.	-	0	ID=g7305.t2.CDS6;Parent=g7305.t2
HiC_scaffold_16	GeneMark.hmm3	exon	17903050	17903141	.	-	0	ID=g7305.t2.exon6;Parent=g7305.t2
HiC_scaffold_16	AUGUSTUS	CDS	17903050	17903141	1.0	-	0	ID=g7305.t1.CDS6;Parent=g7305.t1
HiC_scaffold_16	GeneMark.hmm3	intron	17903142	17903403	.	-	0	ID=g7305.t2.intron6;Parent=g7305.t2
HiC_scaffold_16	AUGUSTUS	intron	17903142	17903403	1.0	-	.	ID=g7305.t1.intron6;Parent=g7305.t1
HiC_scaffold_16	AUGUSTUS	exon	17903404	17903616	.	-	.	ID=g7305.t1.exon7;Parent=g7305.t1
HiC_scaffold_16	GeneMark.hmm3	CDS	17903404	17903616	.	-	0	ID=g7305.t2.CDS7;Parent=g7305.t2
HiC_scaffold_16	GeneMark.hmm3	exon	17903404	17903616	.	-	0	ID=g7305.t2.exon7;Parent=g7305.t2
HiC_scaffold_16	AUGUSTUS	CDS	17903404	17903616	1.0	-	0	ID=g7305.t1.CDS7;Parent=g7305.t1
HiC_scaffold_16	GeneMark.hmm3	intron	17903617	17904045	.	-	0	ID=g7305.t2.intron7;Parent=g7305.t2
HiC_scaffold_16	AUGUSTUS	intron	17903617	17904045	1.0	-	.	ID=g7305.t1.intron7;Parent=g7305.t1
HiC_scaffold_16	AUGUSTUS	exon	17904046	17904664	.	-	.	ID=g7305.t1.exon8;Parent=g7305.t1
HiC_scaffold_16	GeneMark.hmm3	CDS	17904046	17904664	.	-	1	ID=g7305.t2.CDS8;Parent=g7305.t2
HiC_scaffold_16	GeneMark.hmm3	exon	17904046	17904664	.	-	1	ID=g7305.t2.exon8;Parent=g7305.t2
HiC_scaffold_16	AUGUSTUS	CDS	17904046	17904664	1.0	-	1	ID=g7305.t1.CDS8;Parent=g7305.t1
HiC_scaffold_16	GeneMark.hmm3	intron	17904665	17910857	.	-	2	ID=g7305.t2.intron8;Parent=g7305.t2
HiC_scaffold_16	AUGUSTUS	intron	17904665	17910857	1.0	-	.	ID=g7305.t1.intron8;Parent=g7305.t1
HiC_scaffold_16	AUGUSTUS	exon	17910858	17911327	.	-	.	ID=g7305.t1.exon9;Parent=g7305.t1
HiC_scaffold_16	AUGUSTUS	CDS	17910858	17911327	1.0	-	0	ID=g7305.t1.CDS9;Parent=g7305.t1
HiC_scaffold_16	GeneMark.hmm3	CDS	17910858	17911381	.	-	0	ID=g7305.t2.CDS9;Parent=g7305.t2
HiC_scaffold_16	GeneMark.hmm3	exon	17910858	17911381	.	-	0	ID=g7305.t2.exon9;Parent=g7305.t2
HiC_scaffold_16	AUGUSTUS	start_codon	17911325	17911327	.	-	0	ID=g7305.t1.start1;Parent=g7305.t1
HiC_scaffold_16	GeneMark.hmm3	intron	17911382	17911459	.	-	0	ID=g7305.t2.intron9;Parent=g7305.t2
HiC_scaffold_16	GeneMark.hmm3	CDS	17911460	17911607	.	-	1	ID=g7305.t2.CDS10;Parent=g7305.t2
HiC_scaffold_16	GeneMark.hmm3	exon	17911460	17911607	.	-	1	ID=g7305.t2.exon10;Parent=g7305.t2
HiC_scaffold_16	GeneMark.hmm3	intron	17911608	17911717	.	-	2	ID=g7305.t2.intron10;Parent=g7305.t2
HiC_scaffold_16	GeneMark.hmm3	CDS	17911718	17911898	.	-	2	ID=g7305.t2.CDS11;Parent=g7305.t2
HiC_scaffold_16	GeneMark.hmm3	exon	17911718	17911898	.	-	2	ID=g7305.t2.exon11;Parent=g7305.t2
HiC_scaffold_16	GeneMark.hmm3	intron	17911899	17912244	.	-	1	ID=g7305.t2.intron11;Parent=g7305.t2
HiC_scaffold_16	GeneMark.hmm3	CDS	17912245	17912347	.	-	0	ID=g7305.t2.CDS12;Parent=g7305.t2
HiC_scaffold_16	GeneMark.hmm3	exon	17912245	17912347	.	-	0	ID=g7305.t2.exon12;Parent=g7305.t2
HiC_scaffold_16	GeneMark.hmm3	start_codon	17912345	17912347	.	-	0	ID=g7305.t2.start1;Parent=g7305.t2
HiC_scaffold_16	AUGUSTUS	start_codon	17913065	17913067	.	+	0	ID=g7306.t1.start1;Parent=g7306.t1
HiC_scaffold_16	gmst	start_codon	17913065	17913067	133.543368	+	0	ID=g7306.t2.start1;Parent=g7306.t2
HiC_scaffold_16	AUGUSTUS	exon	17913065	17913128	.	+	.	ID=g7306.t1.exon1;Parent=g7306.t1
HiC_scaffold_16	AUGUSTUS	CDS	17913065	17913128	1.0	+	0	ID=g7306.t1.CDS1;Parent=g7306.t1
HiC_scaffold_16	gmst	CDS	17913065	17913128	133.543368	+	0	ID=g7306.t2.CDS1;Parent=g7306.t2
HiC_scaffold_16	gmst	exon	17913065	17913128	133.543368	+	0	ID=g7306.t2.exon1;Parent=g7306.t2
HiC_scaffold_16	AUGUSTUS	mRNA	17913065	17915781	0.86	+	.	ID=g7306.t1;Parent=g7306;em_target=9668.ENSMPUP00000014197;em_score=830.3;em_evalue=1.6e-252;em_tcov=.;em_OGs=KOG1565@1|root,KOG1565@2759|Eukaryota,38G85@33154|Opisthokonta,3BGXT@33208|Metazoa,3CXW4@33213|Bilateria,47ZY9@7711|Chordata,493SZ@7742|Vertebrata,3J8DV@40674|Mammalia,3EN17@33554|Carnivora;em_COG_cat=OW;em_desc=vitronectin;em_max_annot_lvl=33208|Metazoa;em_Preferred_name=VTN;em_KEGG_ko=ko:K06251;em_KEGG_Pathway=ko04151,ko04510,ko04512,ko04610,ko05165,ko05205,map04151,map04510,map04512,map04610,map05165,map05205;em_BRITE=ko00000,ko00001,ko00536,ko04147,ko04516;em_PFAMs=Hemopexin,Somatomedin_B;em_GOs=GO:0001704,GO:0001706,GO:0001889,GO:0001932,GO:0001934,GO:0002376,GO:0002673,GO:0002682,GO:0002697,GO:0002920,GO:0003674,GO:0005102,GO:0005178,GO:0005488,GO:0005515,GO:0005518,GO:0005539,GO:0005575,GO:0005576,GO:0005604,GO:0005615,GO:0005622,GO:0005623,GO:0005737,GO:0005783,GO:0005788,GO:0005791,GO:0005794,GO:0005796,GO:0005886,GO:0006928,GO:0006955,GO:0007155,GO:0007160,GO:0007275,GO:0007369,GO:0007399,GO:0007417,GO:0007492,GO:0008150,GO:0008201,GO:0008283,GO:0009653,GO:0009790,GO:0009888,GO:0009892,GO:0009893,GO:0009966,GO:0009967,GO:0009987,GO:0010001,GO:0010466,GO:0010468,GO:0010562,GO:0010604,GO:0010605,GO:0010646,GO:0010647,GO:0010810,GO:0010811,GO:0010951,GO:0012505,GO:0014910,GO:0014911,GO:0016020,GO:0016043,GO:0016477,GO:0019220,GO:0019222,GO:0022008,GO:0022607,GO:0022610,GO:0023051,GO:0023056,GO:0030100,GO:0030154,GO:0030155,GO:0030162,GO:0030193,GO:0030195,GO:0030198,GO:0030334,GO:0030335,GO:0030449,GO:0030947,GO:0030949,GO:0031012,GO:0031099,GO:0031100,GO:0031323,GO:0031324,GO:0031325,GO:0031347,GO:0031399,GO:0031401,GO:0031589,GO:0031974,GO:0032092,GO:0032101,GO:0032102,GO:0032268,GO:0032269,GO:0032270,GO:0032501,GO:0032502,GO:0032879,GO:0032991,GO:0033627,GO:0034622,GO:0035987,GO:0040011,GO:0040012,GO:0040017,GO:0042063,GO:0042325,GO:0042327,GO:0042802,GO:0043062,GO:0043086,GO:0043167,GO:0043168,GO:0043226,GO:0043227,GO:0043229,GO:0043231,GO:0043233,GO:0043393,GO:0043933,GO:0044085,GO:0044092,GO:0044093,GO:0044421,GO:0044422,GO:0044424,GO:0044425,GO:0044431,GO:0044432,GO:0044444,GO:0044446,GO:0044459,GO:0044464,GO:0044877,GO:0045785,GO:0045807,GO:0045861,GO:0045937,GO:0048237,GO:0048259,GO:0048260,GO:0048513,GO:0048518,GO:0048519,GO:0048522,GO:0048523,GO:0048583,GO:0048584,GO:0048585,GO:0048598,GO:0048646,GO:0048709,GO:0048731,GO:0048732,GO:0048856,GO:0048869,GO:0048870,GO:0050727,GO:0050730,GO:0050731,GO:0050776,GO:0050789,GO:0050790,GO:0050794,GO:0050818,GO:0050819,GO:0050839,GO:0050840,GO:0050878,GO:0050896,GO:0051049,GO:0051050,GO:0051098,GO:0051099,GO:0051128,GO:0051130,GO:0051171,GO:0051172,GO:0051173,GO:0051174,GO:0051179,GO:0051239,GO:0051241,GO:0051246,GO:0051247,GO:0051248,GO:0051258,GO:0051270,GO:0051272,GO:0051336,GO:0051346,GO:0051674,GO:0052547,GO:0052548,GO:0060255,GO:0060627,GO:0061008,GO:0061041,GO:0061045,GO:0061302,GO:0062023,GO:0065003,GO:0065007,GO:0065008,GO:0065009,GO:0070013,GO:0070613,GO:0071062,GO:0071840,GO:0071944,GO:0080090,GO:0080134,GO:0090287,GO:0090303,GO:0097367,GO:0097421,GO:0098796,GO:0098797,GO:1900046,GO:1900047,GO:1901681,GO:1903034,GO:1903035,GO:1903036,GO:1903317,GO:2000145,GO:2000147,GO:2000257
HiC_scaffold_16	AUGUSTUS	gene	17913065	17915837	.	+	.	ID=g7306
HiC_scaffold_16	gmst	mRNA	17913065	17915837	.	+	.	ID=g7306.t2;Parent=g7306;em_target=9668.ENSMPUP00000014197;em_score=1073.6;em_evalue=0.0;em_tcov=.;em_OGs=KOG1565@1|root,KOG1565@2759|Eukaryota,38G85@33154|Opisthokonta,3BGXT@33208|Metazoa,3CXW4@33213|Bilateria,47ZY9@7711|Chordata,493SZ@7742|Vertebrata,3J8DV@40674|Mammalia,3EN17@33554|Carnivora;em_COG_cat=OW;em_desc=vitronectin;em_max_annot_lvl=33208|Metazoa;em_Preferred_name=VTN;em_KEGG_ko=ko:K06251;em_KEGG_Pathway=ko04151,ko04510,ko04512,ko04610,ko05165,ko05205,map04151,map04510,map04512,map04610,map05165,map05205;em_BRITE=ko00000,ko00001,ko00536,ko04147,ko04516;em_PFAMs=Hemopexin,Somatomedin_B;em_GOs=GO:0001704,GO:0001706,GO:0001889,GO:0001932,GO:0001934,GO:0002376,GO:0002673,GO:0002682,GO:0002697,GO:0002920,GO:0003674,GO:0005102,GO:0005178,GO:0005488,GO:0005515,GO:0005518,GO:0005539,GO:0005575,GO:0005576,GO:0005604,GO:0005615,GO:0005622,GO:0005623,GO:0005737,GO:0005783,GO:0005788,GO:0005791,GO:0005794,GO:0005796,GO:0005886,GO:0006928,GO:0006955,GO:0007155,GO:0007160,GO:0007275,GO:0007369,GO:0007399,GO:0007417,GO:0007492,GO:0008150,GO:0008201,GO:0008283,GO:0009653,GO:0009790,GO:0009888,GO:0009892,GO:0009893,GO:0009966,GO:0009967,GO:0009987,GO:0010001,GO:0010466,GO:0010468,GO:0010562,GO:0010604,GO:0010605,GO:0010646,GO:0010647,GO:0010810,GO:0010811,GO:0010951,GO:0012505,GO:0014910,GO:0014911,GO:0016020,GO:0016043,GO:0016477,GO:0019220,GO:0019222,GO:0022008,GO:0022607,GO:0022610,GO:0023051,GO:0023056,GO:0030100,GO:0030154,GO:0030155,GO:0030162,GO:0030193,GO:0030195,GO:0030198,GO:0030334,GO:0030335,GO:0030449,GO:0030947,GO:0030949,GO:0031012,GO:0031099,GO:0031100,GO:0031323,GO:0031324,GO:0031325,GO:0031347,GO:0031399,GO:0031401,GO:0031589,GO:0031974,GO:0032092,GO:0032101,GO:0032102,GO:0032268,GO:0032269,GO:0032270,GO:0032501,GO:0032502,GO:0032879,GO:0032991,GO:0033627,GO:0034622,GO:0035987,GO:0040011,GO:0040012,GO:0040017,GO:0042063,GO:0042325,GO:0042327,GO:0042802,GO:0043062,GO:0043086,GO:0043167,GO:0043168,GO:0043226,GO:0043227,GO:0043229,GO:0043231,GO:0043233,GO:0043393,GO:0043933,GO:0044085,GO:0044092,GO:0044093,GO:0044421,GO:0044422,GO:0044424,GO:0044425,GO:0044431,GO:0044432,GO:0044444,GO:0044446,GO:0044459,GO:0044464,GO:0044877,GO:0045785,GO:0045807,GO:0045861,GO:0045937,GO:0048237,GO:0048259,GO:0048260,GO:0048513,GO:0048518,GO:0048519,GO:0048522,GO:0048523,GO:0048583,GO:0048584,GO:0048585,GO:0048598,GO:0048646,GO:0048709,GO:0048731,GO:0048732,GO:0048856,GO:0048869,GO:0048870,GO:0050727,GO:0050730,GO:0050731,GO:0050776,GO:0050789,GO:0050790,GO:0050794,GO:0050818,GO:0050819,GO:0050839,GO:0050840,GO:0050878,GO:0050896,GO:0051049,GO:0051050,GO:0051098,GO:0051099,GO:0051128,GO:0051130,GO:0051171,GO:0051172,GO:0051173,GO:0051174,GO:0051179,GO:0051239,GO:0051241,GO:0051246,GO:0051247,GO:0051248,GO:0051258,GO:0051270,GO:0051272,GO:0051336,GO:0051346,GO:0051674,GO:0052547,GO:0052548,GO:0060255,GO:0060627,GO:0061008,GO:0061041,GO:0061045,GO:0061302,GO:0062023,GO:0065003,GO:0065007,GO:0065008,GO:0065009,GO:0070013,GO:0070613,GO:0071062,GO:0071840,GO:0071944,GO:0080090,GO:0080134,GO:0090287,GO:0090303,GO:0097367,GO:0097421,GO:0098796,GO:0098797,GO:1900046,GO:1900047,GO:1901681,GO:1903034,GO:1903035,GO:1903036,GO:1903317,GO:2000145,GO:2000147,GO:2000257
HiC_scaffold_16	AUGUSTUS	intron	17913129	17913226	1.0	+	.	ID=g7306.t1.intron1;Parent=g7306.t1
HiC_scaffold_16	gmst	intron	17913129	17913226	133.543368	+	0	ID=g7306.t2.intron1;Parent=g7306.t2
HiC_scaffold_16	AUGUSTUS	exon	17913227	17913346	.	+	.	ID=g7306.t1.exon2;Parent=g7306.t1
HiC_scaffold_16	AUGUSTUS	CDS	17913227	17913346	1.0	+	2	ID=g7306.t1.CDS2;Parent=g7306.t1
HiC_scaffold_16	gmst	CDS	17913227	17913346	133.543368	+	2	ID=g7306.t2.CDS2;Parent=g7306.t2
HiC_scaffold_16	gmst	exon	17913227	17913346	133.543368	+	2	ID=g7306.t2.exon2;Parent=g7306.t2
HiC_scaffold_16	AUGUSTUS	intron	17913347	17913422	1.0	+	.	ID=g7306.t1.intron2;Parent=g7306.t1
HiC_scaffold_16	gmst	intron	17913347	17913422	133.543368	+	0	ID=g7306.t2.intron2;Parent=g7306.t2
HiC_scaffold_16	AUGUSTUS	exon	17913423	17913743	.	+	.	ID=g7306.t1.exon3;Parent=g7306.t1
HiC_scaffold_16	AUGUSTUS	CDS	17913423	17913743	1.0	+	2	ID=g7306.t1.CDS3;Parent=g7306.t1
HiC_scaffold_16	gmst	CDS	17913423	17913743	133.543368	+	2	ID=g7306.t2.CDS3;Parent=g7306.t2
HiC_scaffold_16	gmst	exon	17913423	17913743	133.543368	+	2	ID=g7306.t2.exon3;Parent=g7306.t2
HiC_scaffold_16	AUGUSTUS	intron	17913744	17913823	1.0	+	.	ID=g7306.t1.intron3;Parent=g7306.t1
HiC_scaffold_16	gmst	intron	17913744	17913823	133.543368	+	0	ID=g7306.t2.intron3;Parent=g7306.t2
HiC_scaffold_16	AUGUSTUS	exon	17913824	17913963	.	+	.	ID=g7306.t1.exon4;Parent=g7306.t1
HiC_scaffold_16	AUGUSTUS	CDS	17913824	17913963	1.0	+	2	ID=g7306.t1.CDS4;Parent=g7306.t1
HiC_scaffold_16	gmst	CDS	17913824	17913963	133.543368	+	2	ID=g7306.t2.CDS4;Parent=g7306.t2
HiC_scaffold_16	gmst	exon	17913824	17913963	133.543368	+	2	ID=g7306.t2.exon4;Parent=g7306.t2
HiC_scaffold_16	AUGUSTUS	intron	17913964	17914224	1.0	+	.	ID=g7306.t1.intron4;Parent=g7306.t1
HiC_scaffold_16	gmst	intron	17913964	17914224	133.543368	+	0	ID=g7306.t2.intron4;Parent=g7306.t2
HiC_scaffold_16	AUGUSTUS	exon	17914225	17914381	.	+	.	ID=g7306.t1.exon5;Parent=g7306.t1
HiC_scaffold_16	AUGUSTUS	CDS	17914225	17914381	1.0	+	0	ID=g7306.t1.CDS5;Parent=g7306.t1
HiC_scaffold_16	gmst	CDS	17914225	17914381	133.543368	+	0	ID=g7306.t2.CDS5;Parent=g7306.t2
HiC_scaffold_16	gmst	exon	17914225	17914381	133.543368	+	0	ID=g7306.t2.exon5;Parent=g7306.t2
HiC_scaffold_16	AUGUSTUS	intron	17914382	17914583	1.0	+	.	ID=g7306.t1.intron5;Parent=g7306.t1
HiC_scaffold_16	gmst	intron	17914382	17914583	133.543368	+	0	ID=g7306.t2.intron5;Parent=g7306.t2
HiC_scaffold_16	AUGUSTUS	exon	17914584	17914736	.	+	.	ID=g7306.t1.exon6;Parent=g7306.t1
HiC_scaffold_16	AUGUSTUS	CDS	17914584	17914736	1.0	+	2	ID=g7306.t1.CDS6;Parent=g7306.t1
HiC_scaffold_16	gmst	CDS	17914584	17914736	133.543368	+	2	ID=g7306.t2.CDS6;Parent=g7306.t2
HiC_scaffold_16	gmst	exon	17914584	17914736	133.543368	+	2	ID=g7306.t2.exon6;Parent=g7306.t2
HiC_scaffold_16	AUGUSTUS	intron	17914737	17915148	1.0	+	.	ID=g7306.t1.intron6;Parent=g7306.t1
HiC_scaffold_16	gmst	intron	17914737	17915148	133.543368	+	0	ID=g7306.t2.intron6;Parent=g7306.t2
HiC_scaffold_16	AUGUSTUS	exon	17915149	17915292	.	+	.	ID=g7306.t1.exon7;Parent=g7306.t1
HiC_scaffold_16	AUGUSTUS	CDS	17915149	17915292	0.86	+	2	ID=g7306.t1.CDS7;Parent=g7306.t1
HiC_scaffold_16	gmst	CDS	17915149	17915493	133.543368	+	2	ID=g7306.t2.CDS7;Parent=g7306.t2
HiC_scaffold_16	gmst	exon	17915149	17915493	133.543368	+	2	ID=g7306.t2.exon7;Parent=g7306.t2
HiC_scaffold_16	AUGUSTUS	intron	17915293	17915392	0.86	+	.	ID=g7306.t1.intron7;Parent=g7306.t1
HiC_scaffold_16	AUGUSTUS	exon	17915393	17915493	.	+	.	ID=g7306.t1.exon8;Parent=g7306.t1
HiC_scaffold_16	AUGUSTUS	CDS	17915393	17915493	0.86	+	2	ID=g7306.t1.CDS8;Parent=g7306.t1
HiC_scaffold_16	AUGUSTUS	intron	17915494	17915733	1.0	+	.	ID=g7306.t1.intron8;Parent=g7306.t1
HiC_scaffold_16	gmst	intron	17915494	17915733	133.543368	+	0	ID=g7306.t2.intron7;Parent=g7306.t2
HiC_scaffold_16	AUGUSTUS	exon	17915734	17915781	.	+	.	ID=g7306.t1.exon9;Parent=g7306.t1
HiC_scaffold_16	AUGUSTUS	CDS	17915734	17915781	0.86	+	0	ID=g7306.t1.CDS9;Parent=g7306.t1
HiC_scaffold_16	gmst	CDS	17915734	17915837	133.543368	+	2	ID=g7306.t2.CDS8;Parent=g7306.t2
HiC_scaffold_16	gmst	exon	17915734	17915837	133.543368	+	2	ID=g7306.t2.exon8;Parent=g7306.t2
HiC_scaffold_16	AUGUSTUS	stop_codon	17915779	17915781	.	+	0	ID=g7306.t1.stop1;Parent=g7306.t1
HiC_scaffold_16	gmst	stop_codon	17915835	17915837	133.543368	+	0	ID=g7306.t2.stop1;Parent=g7306.t2
HiC_scaffold_16	AUGUSTUS	start_codon	17917468	17917470	.	+	0	ID=g7307.t1.start1;Parent=g7307.t1
HiC_scaffold_16	AUGUSTUS	exon	17917468	17917498	.	+	.	ID=g7307.t1.exon1;Parent=g7307.t1
HiC_scaffold_16	AUGUSTUS	CDS	17917468	17917498	1.0	+	0	ID=g7307.t1.CDS1;Parent=g7307.t1
HiC_scaffold_16	AUGUSTUS	gene	17917468	17918323	.	+	.	ID=g7307
HiC_scaffold_16	AUGUSTUS	mRNA	17917468	17918323	0.99	+	.	ID=g7307.t1;Parent=g7307;em_target=9713.XP_006731662.1;em_score=388.0;em_evalue=1.8e-119;em_tcov=.;em_OGs=KOG0490@1|root,KOG0490@2759|Eukaryota,3A6JJ@33154|Opisthokonta,3BSKV@33208|Metazoa,3D9TQ@33213|Bilateria,48DR6@7711|Chordata,49CXT@7742|Vertebrata,3JDSN@40674|Mammalia,3EG79@33554|Carnivora;em_COG_cat=K;em_desc=Homeobox protein SEBOX;em_max_annot_lvl=33208|Metazoa;em_Preferred_name=SEBOX;em_PFAMs=Homeobox;em_GOs=GO:0000003,GO:0003006,GO:0007275,GO:0007276,GO:0007281,GO:0007292,GO:0008150,GO:0009790,GO:0009792,GO:0009987,GO:0019953,GO:0022412,GO:0022414,GO:0030154,GO:0032501,GO:0032502,GO:0032504,GO:0044703,GO:0048468,GO:0048477,GO:0048609,GO:0048856,GO:0048869,GO:0051704;em_KEGG_ko=ko:K09326;em_KEGG_Pathway=ko04550,map04550;em_BRITE=ko00000,ko00001,ko03000
HiC_scaffold_16	AUGUSTUS	intron	17917499	17917640	1.0	+	.	ID=g7307.t1.intron1;Parent=g7307.t1
HiC_scaffold_16	AUGUSTUS	exon	17917641	17917801	.	+	.	ID=g7307.t1.exon2;Parent=g7307.t1
HiC_scaffold_16	AUGUSTUS	CDS	17917641	17917801	1.0	+	2	ID=g7307.t1.CDS2;Parent=g7307.t1
HiC_scaffold_16	AUGUSTUS	intron	17917802	17917942	1.0	+	.	ID=g7307.t1.intron2;Parent=g7307.t1
HiC_scaffold_16	AUGUSTUS	exon	17917943	17918323	.	+	.	ID=g7307.t1.exon3;Parent=g7307.t1
HiC_scaffold_16	AUGUSTUS	CDS	17917943	17918323	0.99	+	0	ID=g7307.t1.CDS3;Parent=g7307.t1
HiC_scaffold_16	AUGUSTUS	stop_codon	17918321	17918323	.	+	0	ID=g7307.t1.stop1;Parent=g7307.t1
HiC_scaffold_16	AUGUSTUS	stop_codon	17922208	17922210	.	-	0	ID=g7308.t1.stop1;Parent=g7308.t1
HiC_scaffold_16	gmst	stop_codon	17922208	17922210	32.262217	-	0	ID=g7308.t2.stop1;Parent=g7308.t2
HiC_scaffold_16	AUGUSTUS	exon	17922208	17922303	.	-	.	ID=g7308.t1.exon1;Parent=g7308.t1
HiC_scaffold_16	AUGUSTUS	CDS	17922208	17922303	1.0	-	0	ID=g7308.t1.CDS1;Parent=g7308.t1
HiC_scaffold_16	gmst	CDS	17922208	17922303	32.262217	-	0	ID=g7308.t2.CDS1;Parent=g7308.t2
HiC_scaffold_16	gmst	exon	17922208	17922303	32.262217	-	0	ID=g7308.t2.exon1;Parent=g7308.t2
HiC_scaffold_16	AUGUSTUS	gene	17922208	17925693	.	-	.	ID=g7308
HiC_scaffold_16	gmst	mRNA	17922208	17925693	.	-	.	ID=g7308.t2;Parent=g7308;em_target=9668.ENSMPUP00000014201;em_score=358.2;em_evalue=2.2e-110;em_tcov=.;em_OGs=29V96@1|root,2RXKD@2759|Eukaryota,3A164@33154|Opisthokonta,3BPB5@33208|Metazoa,3D69S@33213|Bilateria,488US@7711|Chordata,491E9@7742|Vertebrata,3J827@40674|Mammalia,3EKN0@33554|Carnivora;em_COG_cat=S;em_desc=Transmembrane protein 199;em_max_annot_lvl=33208|Metazoa;em_Preferred_name=TMEM199;em_PFAMs=Vma12;em_GOs=GO:0005575,GO:0005622,GO:0005623,GO:0005737,GO:0005773,GO:0005774,GO:0005783,GO:0005793,GO:0005798,GO:0006807,GO:0006873,GO:0006875,GO:0006879,GO:0006885,GO:0006996,GO:0007033,GO:0007035,GO:0007039,GO:0007040,GO:0007042,GO:0008150,GO:0008152,GO:0009056,GO:0009057,GO:0009628,GO:0009987,GO:0012505,GO:0012506,GO:0016020,GO:0016043,GO:0016469,GO:0016471,GO:0019538,GO:0019725,GO:0030003,GO:0030004,GO:0030135,GO:0030137,GO:0030163,GO:0030641,GO:0030659,GO:0030660,GO:0030662,GO:0030663,GO:0031090,GO:0031410,GO:0031982,GO:0032991,GO:0033116,GO:0033176,GO:0035751,GO:0036295,GO:0036296,GO:0042221,GO:0042592,GO:0043170,GO:0043226,GO:0043227,GO:0043229,GO:0043231,GO:0044237,GO:0044238,GO:0044248,GO:0044257,GO:0044260,GO:0044265,GO:0044267,GO:0044422,GO:0044424,GO:0044425,GO:0044433,GO:0044437,GO:0044444,GO:0044446,GO:0044464,GO:0045851,GO:0046916,GO:0048878,GO:0050801,GO:0050896,GO:0051452,GO:0051453,GO:0051716,GO:0055065,GO:0055067,GO:0055072,GO:0055076,GO:0055080,GO:0055082,GO:0065007,GO:0065008,GO:0070482,GO:0070887,GO:0071453,GO:0071704,GO:0071840,GO:0080171,GO:0097708,GO:0098588,GO:0098771,GO:0098796,GO:0098805,GO:1901564,GO:1901565,GO:1901575,GO:1905146;em_KEGG_ko=ko:K20187;em_BRITE=ko00000,ko04131
HiC_scaffold_16	AUGUSTUS	mRNA	17922208	17925693	1.0	-	.	ID=g7308.t1;Parent=g7308;em_target=9668.ENSMPUP00000014201;em_score=438.2;em_evalue=1.1e-134;em_tcov=.;em_OGs=29V96@1|root,2RXKD@2759|Eukaryota,3A164@33154|Opisthokonta,3BPB5@33208|Metazoa,3D69S@33213|Bilateria,488US@7711|Chordata,491E9@7742|Vertebrata,3J827@40674|Mammalia,3EKN0@33554|Carnivora;em_COG_cat=S;em_desc=Transmembrane protein 199;em_max_annot_lvl=33208|Metazoa;em_Preferred_name=TMEM199;em_PFAMs=Vma12;em_GOs=GO:0005575,GO:0005622,GO:0005623,GO:0005737,GO:0005773,GO:0005774,GO:0005783,GO:0005793,GO:0005798,GO:0006807,GO:0006873,GO:0006875,GO:0006879,GO:0006885,GO:0006996,GO:0007033,GO:0007035,GO:0007039,GO:0007040,GO:0007042,GO:0008150,GO:0008152,GO:0009056,GO:0009057,GO:0009628,GO:0009987,GO:0012505,GO:0012506,GO:0016020,GO:0016043,GO:0016469,GO:0016471,GO:0019538,GO:0019725,GO:0030003,GO:0030004,GO:0030135,GO:0030137,GO:0030163,GO:0030641,GO:0030659,GO:0030660,GO:0030662,GO:0030663,GO:0031090,GO:0031410,GO:0031982,GO:0032991,GO:0033116,GO:0033176,GO:0035751,GO:0036295,GO:0036296,GO:0042221,GO:0042592,GO:0043170,GO:0043226,GO:0043227,GO:0043229,GO:0043231,GO:0044237,GO:0044238,GO:0044248,GO:0044257,GO:0044260,GO:0044265,GO:0044267,GO:0044422,GO:0044424,GO:0044425,GO:0044433,GO:0044437,GO:0044444,GO:0044446,GO:0044464,GO:0045851,GO:0046916,GO:0048878,GO:0050801,GO:0050896,GO:0051452,GO:0051453,GO:0051716,GO:0055065,GO:0055067,GO:0055072,GO:0055076,GO:0055080,GO:0055082,GO:0065007,GO:0065008,GO:0070482,GO:0070887,GO:0071453,GO:0071704,GO:0071840,GO:0080171,GO:0097708,GO:0098588,GO:0098771,GO:0098796,GO:0098805,GO:1901564,GO:1901565,GO:1901575,GO:1905146;em_KEGG_ko=ko:K20187;em_BRITE=ko00000,ko04131
HiC_scaffold_16	AUGUSTUS	intron	17922304	17922645	1.0	-	.	ID=g7308.t1.intron1;Parent=g7308.t1
HiC_scaffold_16	gmst	intron	17922304	17922645	32.262217	-	0	ID=g7308.t2.intron1;Parent=g7308.t2
HiC_scaffold_16	AUGUSTUS	exon	17922646	17922758	.	-	.	ID=g7308.t1.exon2;Parent=g7308.t1
HiC_scaffold_16	AUGUSTUS	CDS	17922646	17922758	1.0	-	2	ID=g7308.t1.CDS2;Parent=g7308.t1
HiC_scaffold_16	gmst	CDS	17922646	17922758	32.262217	-	2	ID=g7308.t2.CDS2;Parent=g7308.t2
HiC_scaffold_16	gmst	exon	17922646	17922758	32.262217	-	2	ID=g7308.t2.exon2;Parent=g7308.t2
HiC_scaffold_16	AUGUSTUS	intron	17922759	17922965	1.0	-	.	ID=g7308.t1.intron2;Parent=g7308.t1
HiC_scaffold_16	gmst	intron	17922759	17922965	32.262217	-	0	ID=g7308.t2.intron2;Parent=g7308.t2
HiC_scaffold_16	AUGUSTUS	exon	17922966	17923008	.	-	.	ID=g7308.t1.exon3;Parent=g7308.t1
HiC_scaffold_16	AUGUSTUS	CDS	17922966	17923008	1.0	-	0	ID=g7308.t1.CDS3;Parent=g7308.t1
HiC_scaffold_16	gmst	CDS	17922966	17923008	32.262217	-	0	ID=g7308.t2.CDS3;Parent=g7308.t2
HiC_scaffold_16	gmst	exon	17922966	17923008	32.262217	-	0	ID=g7308.t2.exon3;Parent=g7308.t2
HiC_scaffold_16	AUGUSTUS	intron	17923009	17923523	1.0	-	.	ID=g7308.t1.intron3;Parent=g7308.t1
HiC_scaffold_16	gmst	intron	17923009	17923523	32.262217	-	0	ID=g7308.t2.intron3;Parent=g7308.t2
HiC_scaffold_16	AUGUSTUS	exon	17923524	17923613	.	-	.	ID=g7308.t1.exon4;Parent=g7308.t1
HiC_scaffold_16	AUGUSTUS	CDS	17923524	17923613	1.0	-	0	ID=g7308.t1.CDS4;Parent=g7308.t1
HiC_scaffold_16	gmst	CDS	17923524	17923613	32.262217	-	0	ID=g7308.t2.CDS4;Parent=g7308.t2
HiC_scaffold_16	gmst	exon	17923524	17923613	32.262217	-	0	ID=g7308.t2.exon4;Parent=g7308.t2
HiC_scaffold_16	AUGUSTUS	intron	17923614	17923940	1.0	-	.	ID=g7308.t1.intron4;Parent=g7308.t1
HiC_scaffold_16	gmst	intron	17923614	17923940	32.262217	-	0	ID=g7308.t2.intron4;Parent=g7308.t2
HiC_scaffold_16	AUGUSTUS	exon	17923941	17924014	.	-	.	ID=g7308.t1.exon5;Parent=g7308.t1
HiC_scaffold_16	AUGUSTUS	CDS	17923941	17924014	1.0	-	2	ID=g7308.t1.CDS5;Parent=g7308.t1
HiC_scaffold_16	gmst	CDS	17923941	17924014	32.262217	-	2	ID=g7308.t2.CDS5;Parent=g7308.t2
HiC_scaffold_16	gmst	exon	17923941	17924014	32.262217	-	2	ID=g7308.t2.exon5;Parent=g7308.t2
HiC_scaffold_16	AUGUSTUS	intron	17924015	17925482	1.0	-	.	ID=g7308.t1.intron5;Parent=g7308.t1
HiC_scaffold_16	gmst	intron	17924015	17925560	32.262217	-	0	ID=g7308.t2.intron5;Parent=g7308.t2
HiC_scaffold_16	AUGUSTUS	exon	17925483	17925693	.	-	.	ID=g7308.t1.exon6;Parent=g7308.t1
HiC_scaffold_16	AUGUSTUS	CDS	17925483	17925693	1.0	-	0	ID=g7308.t1.CDS6;Parent=g7308.t1
HiC_scaffold_16	gmst	CDS	17925561	17925693	32.262217	-	0	ID=g7308.t2.CDS6;Parent=g7308.t2
HiC_scaffold_16	gmst	exon	17925561	17925693	32.262217	-	0	ID=g7308.t2.exon6;Parent=g7308.t2
HiC_scaffold_16	AUGUSTUS	start_codon	17925691	17925693	.	-	0	ID=g7308.t1.start1;Parent=g7308.t1
HiC_scaffold_16	gmst	start_codon	17925691	17925693	32.262217	-	0	ID=g7308.t2.start1;Parent=g7308.t2
HiC_scaffold_16	AUGUSTUS	start_codon	17925903	17925905	.	+	0	ID=g7309.t1.start1;Parent=g7309.t1
HiC_scaffold_16	AUGUSTUS	exon	17925903	17926063	.	+	.	ID=g7309.t1.exon1;Parent=g7309.t1
HiC_scaffold_16	AUGUSTUS	CDS	17925903	17926063	1.0	+	0	ID=g7309.t1.CDS1;Parent=g7309.t1
HiC_scaffold_16	AUGUSTUS	gene	17925903	17934517	.	+	.	ID=g7309
HiC_scaffold_16	AUGUSTUS	mRNA	17925903	17934517	1.0	+	.	ID=g7309.t1;Parent=g7309;em_target=9668.ENSMPUP00000014217;em_score=864.1;em_evalue=3.3e-263;em_tcov=.;em_OGs=COG2967@1|root,KOG4408@2759|Eukaryota,38DQ6@33154|Opisthokonta,3BDHN@33208|Metazoa,3CT8G@33213|Bilateria,482TJ@7711|Chordata,48XZW@7742|Vertebrata,3J4ZZ@40674|Mammalia,3EMT9@33554|Carnivora;em_COG_cat=P;em_desc=polymerase (DNA-directed), delta interacting protein 2;em_max_annot_lvl=33208|Metazoa;em_Preferred_name=POLDIP2;em_KEGG_ko=ko:K17809;em_BRITE=ko00000,ko03029;em_PFAMs=DUF525,YccV-like;em_GOs=GO:0003674,GO:0005488,GO:0005515,GO:0005575,GO:0005622,GO:0005623,GO:0005737,GO:0005739,GO:0005759,GO:0006996,GO:0007005,GO:0007346,GO:0008150,GO:0009295,GO:0009653,GO:0009892,GO:0009894,GO:0009895,GO:0009987,GO:0010506,GO:0010507,GO:0016043,GO:0016241,GO:0016242,GO:0019222,GO:0030674,GO:0031323,GO:0031324,GO:0031329,GO:0031330,GO:0031974,GO:0032502,GO:0032989,GO:0032990,GO:0042645,GO:0043226,GO:0043227,GO:0043228,GO:0043229,GO:0043231,GO:0043232,GO:0043233,GO:0044422,GO:0044424,GO:0044429,GO:0044444,GO:0044446,GO:0044464,GO:0045787,GO:0045931,GO:0048518,GO:0048519,GO:0048522,GO:0048523,GO:0048856,GO:0048869,GO:0050789,GO:0050794,GO:0051726,GO:0060090,GO:0065007,GO:0070013,GO:0070584,GO:0071840
HiC_scaffold_16	AUGUSTUS	intron	17926064	17927648	1.0	+	.	ID=g7309.t1.intron1;Parent=g7309.t1
HiC_scaffold_16	AUGUSTUS	exon	17927649	17927730	.	+	.	ID=g7309.t1.exon2;Parent=g7309.t1
HiC_scaffold_16	AUGUSTUS	CDS	17927649	17927730	1.0	+	1	ID=g7309.t1.CDS2;Parent=g7309.t1
HiC_scaffold_16	AUGUSTUS	intron	17927731	17929227	1.0	+	.	ID=g7309.t1.intron2;Parent=g7309.t1
HiC_scaffold_16	AUGUSTUS	exon	17929228	17929325	.	+	.	ID=g7309.t1.exon3;Parent=g7309.t1
HiC_scaffold_16	AUGUSTUS	CDS	17929228	17929325	1.0	+	0	ID=g7309.t1.CDS3;Parent=g7309.t1
HiC_scaffold_16	AUGUSTUS	intron	17929326	17930017	1.0	+	.	ID=g7309.t1.intron3;Parent=g7309.t1
HiC_scaffold_16	AUGUSTUS	exon	17930018	17930114	.	+	.	ID=g7309.t1.exon4;Parent=g7309.t1
HiC_scaffold_16	AUGUSTUS	CDS	17930018	17930114	1.0	+	1	ID=g7309.t1.CDS4;Parent=g7309.t1
HiC_scaffold_16	AUGUSTUS	intron	17930115	17930266	1.0	+	.	ID=g7309.t1.intron4;Parent=g7309.t1
HiC_scaffold_16	AUGUSTUS	exon	17930267	17930342	.	+	.	ID=g7309.t1.exon5;Parent=g7309.t1
HiC_scaffold_16	AUGUSTUS	CDS	17930267	17930342	1.0	+	0	ID=g7309.t1.CDS5;Parent=g7309.t1
HiC_scaffold_16	AUGUSTUS	intron	17930343	17930796	1.0	+	.	ID=g7309.t1.intron5;Parent=g7309.t1
HiC_scaffold_16	AUGUSTUS	exon	17930797	17930904	.	+	.	ID=g7309.t1.exon6;Parent=g7309.t1
HiC_scaffold_16	AUGUSTUS	CDS	17930797	17930904	1.0	+	2	ID=g7309.t1.CDS6;Parent=g7309.t1
HiC_scaffold_16	AUGUSTUS	intron	17930905	17931356	1.0	+	.	ID=g7309.t1.intron6;Parent=g7309.t1
HiC_scaffold_16	AUGUSTUS	exon	17931357	17931493	.	+	.	ID=g7309.t1.exon7;Parent=g7309.t1
HiC_scaffold_16	AUGUSTUS	CDS	17931357	17931493	1.0	+	2	ID=g7309.t1.CDS7;Parent=g7309.t1
HiC_scaffold_16	AUGUSTUS	intron	17931494	17932253	1.0	+	.	ID=g7309.t1.intron7;Parent=g7309.t1
HiC_scaffold_16	AUGUSTUS	exon	17932254	17932280	.	+	.	ID=g7309.t1.exon8;Parent=g7309.t1
HiC_scaffold_16	AUGUSTUS	CDS	17932254	17932280	1.0	+	0	ID=g7309.t1.CDS8;Parent=g7309.t1
HiC_scaffold_16	AUGUSTUS	intron	17932281	17932454	1.0	+	.	ID=g7309.t1.intron8;Parent=g7309.t1
HiC_scaffold_16	AUGUSTUS	exon	17932455	17932580	.	+	.	ID=g7309.t1.exon9;Parent=g7309.t1
HiC_scaffold_16	AUGUSTUS	CDS	17932455	17932580	1.0	+	0	ID=g7309.t1.CDS9;Parent=g7309.t1
HiC_scaffold_16	AUGUSTUS	intron	17932581	17933781	1.0	+	.	ID=g7309.t1.intron9;Parent=g7309.t1
HiC_scaffold_16	AUGUSTUS	exon	17933782	17933861	.	+	.	ID=g7309.t1.exon10;Parent=g7309.t1
HiC_scaffold_16	AUGUSTUS	CDS	17933782	17933861	1.0	+	0	ID=g7309.t1.CDS10;Parent=g7309.t1
HiC_scaffold_16	AUGUSTUS	intron	17933862	17934402	1.0	+	.	ID=g7309.t1.intron10;Parent=g7309.t1
HiC_scaffold_16	AUGUSTUS	exon	17934403	17934517	.	+	.	ID=g7309.t1.exon11;Parent=g7309.t1
HiC_scaffold_16	AUGUSTUS	CDS	17934403	17934517	1.0	+	1	ID=g7309.t1.CDS11;Parent=g7309.t1
HiC_scaffold_16	AUGUSTUS	stop_codon	17934515	17934517	.	+	0	ID=g7309.t1.stop1;Parent=g7309.t1
HiC_scaffold_16	AUGUSTUS	stop_codon	17938232	17938234	.	-	0	ID=g7310.t1.stop1;Parent=g7310.t1
HiC_scaffold_16	AUGUSTUS	exon	17938232	17938468	.	-	.	ID=g7310.t1.exon1;Parent=g7310.t1
HiC_scaffold_16	AUGUSTUS	CDS	17938232	17938468	1.0	-	0	ID=g7310.t1.CDS1;Parent=g7310.t1
HiC_scaffold_16	AUGUSTUS	gene	17938232	17942429	.	-	.	ID=g7310
HiC_scaffold_16	AUGUSTUS	mRNA	17938232	17942429	1.0	-	.	ID=g7310.t1;Parent=g7310;em_target=9668.ENSMPUP00000014223;em_score=715.7;em_evalue=1.7e-218;em_tcov=.;em_OGs=KOG2716@1|root,KOG2716@2759|Eukaryota,38GYM@33154|Opisthokonta,3BEWX@33208|Metazoa,3D15H@33213|Bilateria,48BKX@7711|Chordata,48WQJ@7742|Vertebrata,3J3IV@40674|Mammalia,3EQVX@33554|Carnivora;em_COG_cat=P;em_desc=BTB POZ domain-containing adapter for CUL3-mediated RhoA degradation protein 2;em_max_annot_lvl=33208|Metazoa;em_Preferred_name=TNFAIP1;em_KEGG_ko=ko:K15074;em_BRITE=ko00000,ko04121;em_PFAMs=BTB_2;em_GOs=GO:0000151,GO:0002376,GO:0003674,GO:0005488,GO:0005515,GO:0005575,GO:0005622,GO:0005623,GO:0005634,GO:0005730,GO:0005737,GO:0005768,GO:0006139,GO:0006259,GO:0006260,GO:0006275,GO:0006281,GO:0006355,GO:0006464,GO:0006508,GO:0006511,GO:0006725,GO:0006807,GO:0006915,GO:0006928,GO:0006950,GO:0006955,GO:0006974,GO:0006996,GO:0007010,GO:0007015,GO:0008150,GO:0008152,GO:0008219,GO:0009056,GO:0009057,GO:0009058,GO:0009059,GO:0009889,GO:0009891,GO:0009893,GO:0009966,GO:0009968,GO:0009987,GO:0010468,GO:0010498,GO:0010556,GO:0010557,GO:0010604,GO:0010646,GO:0010648,GO:0012501,GO:0012505,GO:0016043,GO:0016477,GO:0016567,GO:0017016,GO:0017048,GO:0017049,GO:0019219,GO:0019222,GO:0019538,GO:0019899,GO:0019904,GO:0019941,GO:0022607,GO:0023051,GO:0023057,GO:0030029,GO:0030036,GO:0030038,GO:0030163,GO:0031032,GO:0031267,GO:0031323,GO:0031325,GO:0031326,GO:0031328,GO:0031410,GO:0031461,GO:0031463,GO:0031974,GO:0031981,GO:0031982,GO:0032446,GO:0032991,GO:0033554,GO:0034641,GO:0034645,GO:0035023,GO:0035024,GO:0036211,GO:0040011,GO:0042802,GO:0043149,GO:0043161,GO:0043170,GO:0043226,GO:0043227,GO:0043228,GO:0043229,GO:0043231,GO:0043232,GO:0043233,GO:0043412,GO:0043632,GO:0043933,GO:0044085,GO:0044237,GO:0044238,GO:0044248,GO:0044249,GO:0044257,GO:0044260,GO:0044265,GO:0044267,GO:0044422,GO:0044424,GO:0044428,GO:0044444,GO:0044446,GO:0044464,GO:0045740,GO:0045935,GO:0046483,GO:0046578,GO:0046580,GO:0048518,GO:0048519,GO:0048522,GO:0048523,GO:0048583,GO:0048585,GO:0048870,GO:0050789,GO:0050794,GO:0050896,GO:0051017,GO:0051020,GO:0051052,GO:0051054,GO:0051056,GO:0051058,GO:0051171,GO:0051173,GO:0051179,GO:0051252,GO:0051259,GO:0051260,GO:0051291,GO:0051603,GO:0051674,GO:0051716,GO:0060255,GO:0061572,GO:0065003,GO:0065007,GO:0070013,GO:0070647,GO:0071704,GO:0071840,GO:0080090,GO:0090304,GO:0097435,GO:0097708,GO:1901360,GO:1901564,GO:1901565,GO:1901575,GO:1901576,GO:1902494,GO:1902531,GO:1902532,GO:1903506,GO:1990234,GO:2000112,GO:2001141
HiC_scaffold_16	AUGUSTUS	intron	17938469	17939896	1.0	-	.	ID=g7310.t1.intron1;Parent=g7310.t1
HiC_scaffold_16	AUGUSTUS	exon	17939897	17940092	.	-	.	ID=g7310.t1.exon2;Parent=g7310.t1
HiC_scaffold_16	AUGUSTUS	CDS	17939897	17940092	1.0	-	1	ID=g7310.t1.CDS2;Parent=g7310.t1
HiC_scaffold_16	AUGUSTUS	intron	17940093	17940875	1.0	-	.	ID=g7310.t1.intron2;Parent=g7310.t1
HiC_scaffold_16	AUGUSTUS	exon	17940876	17940928	.	-	.	ID=g7310.t1.exon3;Parent=g7310.t1
HiC_scaffold_16	AUGUSTUS	CDS	17940876	17940928	1.0	-	0	ID=g7310.t1.CDS3;Parent=g7310.t1
HiC_scaffold_16	AUGUSTUS	intron	17940929	17941004	1.0	-	.	ID=g7310.t1.intron3;Parent=g7310.t1
HiC_scaffold_16	AUGUSTUS	exon	17941005	17941094	.	-	.	ID=g7310.t1.exon4;Parent=g7310.t1
HiC_scaffold_16	AUGUSTUS	CDS	17941005	17941094	1.0	-	0	ID=g7310.t1.CDS4;Parent=g7310.t1
HiC_scaffold_16	AUGUSTUS	intron	17941095	17941491	1.0	-	.	ID=g7310.t1.intron4;Parent=g7310.t1
HiC_scaffold_16	AUGUSTUS	exon	17941492	17941661	.	-	.	ID=g7310.t1.exon5;Parent=g7310.t1
HiC_scaffold_16	AUGUSTUS	CDS	17941492	17941661	1.0	-	2	ID=g7310.t1.CDS5;Parent=g7310.t1
HiC_scaffold_16	AUGUSTUS	intron	17941662	17942224	1.0	-	.	ID=g7310.t1.intron5;Parent=g7310.t1
HiC_scaffold_16	AUGUSTUS	exon	17942225	17942429	.	-	.	ID=g7310.t1.exon6;Parent=g7310.t1
HiC_scaffold_16	AUGUSTUS	CDS	17942225	17942429	1.0	-	0	ID=g7310.t1.CDS6;Parent=g7310.t1
HiC_scaffold_16	AUGUSTUS	start_codon	17942427	17942429	.	-	0	ID=g7310.t1.start1;Parent=g7310.t1
HiC_scaffold_16	AUGUSTUS	start_codon	17944002	17944004	.	+	0	ID=g7311.t2.start1;Parent=g7311.t2
HiC_scaffold_16	AUGUSTUS	exon	17944002	17944013	.	+	.	ID=g7311.t2.exon1;Parent=g7311.t2
HiC_scaffold_16	AUGUSTUS	CDS	17944002	17944013	0.39	+	0	ID=g7311.t2.CDS1;Parent=g7311.t2
HiC_scaffold_16	AUGUSTUS	mRNA	17944002	17953111	.	+	.	ID=g7311.t2;Parent=g7311;em_target=9668.ENSMPUP00000014244;em_score=294.4;em_evalue=3.8e-90;em_tcov=.;em_OGs=2AFZ8@1|root,2RYYR@2759|Eukaryota,3A0G5@33154|Opisthokonta,3BPTE@33208|Metazoa,3D6QG@33213|Bilateria,48BTM@7711|Chordata,49510@7742|Vertebrata,3JDXN@40674|Mammalia,3EQWP@33554|Carnivora;em_COG_cat=S;em_desc=Intraflagellar transport protein 20 homolog;em_max_annot_lvl=33208|Metazoa;em_Preferred_name=IFT20;em_KEGG_ko=ko:K16473;em_BRITE=ko00000,ko03036;em_PFAMs=IFT20;em_GOs=GO:0000139,GO:0001655,GO:0001736,GO:0001738,GO:0001750,GO:0001822,GO:0002009,GO:0002046,GO:0003008,GO:0003674,GO:0005488,GO:0005515,GO:0005575,GO:0005622,GO:0005623,GO:0005737,GO:0005794,GO:0005801,GO:0005813,GO:0005814,GO:0005815,GO:0005856,GO:0005902,GO:0005929,GO:0005930,GO:0006810,GO:0006928,GO:0006996,GO:0007017,GO:0007018,GO:0007154,GO:0007164,GO:0007165,GO:0007166,GO:0007224,GO:0007275,GO:0007399,GO:0007423,GO:0007507,GO:0007610,GO:0007611,GO:0007612,GO:0007632,GO:0008104,GO:0008150,GO:0008283,GO:0008306,GO:0008542,GO:0009314,GO:0009416,GO:0009628,GO:0009653,GO:0009888,GO:0009894,GO:0009966,GO:0009987,GO:0010506,GO:0010646,GO:0010970,GO:0012505,GO:0014706,GO:0015031,GO:0015630,GO:0015833,GO:0016020,GO:0016043,GO:0016241,GO:0017016,GO:0017137,GO:0019222,GO:0019899,GO:0022008,GO:0022607,GO:0023051,GO:0023052,GO:0030030,GO:0030031,GO:0030111,GO:0030154,GO:0030182,GO:0030425,GO:0030705,GO:0030990,GO:0030992,GO:0031090,GO:0031175,GO:0031267,GO:0031323,GO:0031329,GO:0031344,GO:0031503,GO:0031514,GO:0031984,GO:0032391,GO:0032420,GO:0032421,GO:0032501,GO:0032502,GO:0032838,GO:0032991,GO:0033036,GO:0033043,GO:0033365,GO:0034067,GO:0034613,GO:0035051,GO:0035735,GO:0035845,GO:0035869,GO:0036064,GO:0036372,GO:0036477,GO:0042073,GO:0042461,GO:0042490,GO:0042692,GO:0042886,GO:0042995,GO:0043005,GO:0043025,GO:0043226,GO:0043227,GO:0043228,GO:0043229,GO:0043231,GO:0043232,GO:0043583,GO:0044085,GO:0044087,GO:0044088,GO:0044292,GO:0044297,GO:0044422,GO:0044424,GO:0044430,GO:0044431,GO:0044441,GO:0044444,GO:0044446,GO:0044450,GO:0044463,GO:0044464,GO:0044782,GO:0045184,GO:0046530,GO:0046907,GO:0048468,GO:0048513,GO:0048583,GO:0048666,GO:0048699,GO:0048729,GO:0048731,GO:0048738,GO:0048839,GO:0048856,GO:0048869,GO:0050789,GO:0050794,GO:0050877,GO:0050890,GO:0050896,GO:0051020,GO:0051128,GO:0051146,GO:0051179,GO:0051234,GO:0051640,GO:0051641,GO:0051642,GO:0051649,GO:0051716,GO:0055007,GO:0060091,GO:0060113,GO:0060119,GO:0060122,GO:0060271,GO:0060429,GO:0060491,GO:0060537,GO:0060828,GO:0061061,GO:0061351,GO:0061512,GO:0061842,GO:0065007,GO:0070727,GO:0070925,GO:0071702,GO:0071705,GO:0071840,GO:0072001,GO:0072359,GO:0072657,GO:0072659,GO:0090102,GO:0097014,GO:0097447,GO:0097458,GO:0097542,GO:0097546,GO:0097730,GO:0097731,GO:0097732,GO:0097733,GO:0098588,GO:0098791,GO:0098858,GO:0098862,GO:0099111,GO:0099568,GO:0120025,GO:0120031,GO:0120032,GO:0120035,GO:0120036,GO:0120038,GO:1902017,GO:1902115,GO:1902636,GO:1990778,GO:2000785
HiC_scaffold_16	gmst	gene	17944002	17953208	.	+	.	ID=g7311
HiC_scaffold_16	AUGUSTUS	intron	17944014	17945955	0.2	+	.	ID=g7311.t2.intron1;Parent=g7311.t2
HiC_scaffold_16	AUGUSTUS	exon	17945956	17946213	.	+	.	ID=g7311.t2.exon2;Parent=g7311.t2
HiC_scaffold_16	AUGUSTUS	CDS	17945956	17946213	0.27	+	0	ID=g7311.t2.CDS2;Parent=g7311.t2
HiC_scaffold_16	AUGUSTUS	intron	17946214	17949582	0.48	+	.	ID=g7311.t2.intron2;Parent=g7311.t2
HiC_scaffold_16	AUGUSTUS	exon	17949583	17949634	.	+	.	ID=g7311.t2.exon3;Parent=g7311.t2
HiC_scaffold_16	AUGUSTUS	CDS	17949583	17949634	0.9	+	0	ID=g7311.t2.CDS3;Parent=g7311.t2
HiC_scaffold_16	AUGUSTUS	intron	17949635	17949795	1.0	+	.	ID=g7311.t2.intron3;Parent=g7311.t2
HiC_scaffold_16	AUGUSTUS	exon	17949796	17949924	.	+	.	ID=g7311.t2.exon4;Parent=g7311.t2
HiC_scaffold_16	AUGUSTUS	CDS	17949796	17949924	1.0	+	2	ID=g7311.t2.CDS4;Parent=g7311.t2
HiC_scaffold_16	gmst	start_codon	17949798	17949800	15.104154	+	0	ID=g7311.t1.start1;Parent=g7311.t1
HiC_scaffold_16	gmst	start_codon	17949798	17949800	16.908875	+	0	ID=g7311.t3.start1;Parent=g7311.t3
HiC_scaffold_16	gmst	CDS	17949798	17949924	15.104154	+	0	ID=g7311.t1.CDS1;Parent=g7311.t1
HiC_scaffold_16	gmst	exon	17949798	17949924	15.104154	+	0	ID=g7311.t1.exon1;Parent=g7311.t1
HiC_scaffold_16	gmst	CDS	17949798	17949924	16.908875	+	0	ID=g7311.t3.CDS1;Parent=g7311.t3
HiC_scaffold_16	gmst	exon	17949798	17949924	16.908875	+	0	ID=g7311.t3.exon1;Parent=g7311.t3
HiC_scaffold_16	gmst	mRNA	17949798	17953111	.	+	.	ID=g7311.t1;Parent=g7311;em_target=10042.XP_006977549.1;em_score=265.7;em_evalue=2.1e-82;em_tcov=.;em_OGs=2AFZ8@1|root,2RYYR@2759|Eukaryota,3A0G5@33154|Opisthokonta,3BPTE@33208|Metazoa,3D6QG@33213|Bilateria,48BTM@7711|Chordata,49510@7742|Vertebrata,3JDXN@40674|Mammalia,35DF7@314146|Euarchontoglires,4Q5E1@9989|Rodentia;em_COG_cat=S;em_desc=Intraflagellar transport protein 20 homolog;em_max_annot_lvl=33208|Metazoa;em_Preferred_name=IFT20;em_KEGG_ko=ko:K16473;em_BRITE=ko00000,ko03036;em_PFAMs=IFT20;em_GOs=GO:0000139,GO:0001655,GO:0001736,GO:0001738,GO:0001750,GO:0001822,GO:0002009,GO:0002046,GO:0003008,GO:0003674,GO:0005488,GO:0005515,GO:0005575,GO:0005622,GO:0005623,GO:0005737,GO:0005794,GO:0005801,GO:0005813,GO:0005814,GO:0005815,GO:0005856,GO:0005902,GO:0005929,GO:0005930,GO:0006810,GO:0006928,GO:0006996,GO:0007017,GO:0007018,GO:0007154,GO:0007164,GO:0007165,GO:0007166,GO:0007224,GO:0007275,GO:0007399,GO:0007423,GO:0007507,GO:0007610,GO:0007611,GO:0007612,GO:0007632,GO:0008104,GO:0008150,GO:0008283,GO:0008306,GO:0008542,GO:0009314,GO:0009416,GO:0009628,GO:0009653,GO:0009888,GO:0009894,GO:0009966,GO:0009987,GO:0010506,GO:0010646,GO:0010970,GO:0012505,GO:0014706,GO:0015031,GO:0015630,GO:0015833,GO:0016020,GO:0016043,GO:0016241,GO:0017016,GO:0017137,GO:0019222,GO:0019899,GO:0022008,GO:0022607,GO:0023051,GO:0023052,GO:0030030,GO:0030031,GO:0030111,GO:0030154,GO:0030182,GO:0030425,GO:0030705,GO:0030990,GO:0030992,GO:0031090,GO:0031175,GO:0031267,GO:0031323,GO:0031329,GO:0031344,GO:0031503,GO:0031514,GO:0031984,GO:0032391,GO:0032420,GO:0032421,GO:0032501,GO:0032502,GO:0032838,GO:0032991,GO:0033036,GO:0033043,GO:0033365,GO:0034067,GO:0034613,GO:0035051,GO:0035735,GO:0035845,GO:0035869,GO:0036064,GO:0036372,GO:0036477,GO:0042073,GO:0042461,GO:0042490,GO:0042692,GO:0042886,GO:0042995,GO:0043005,GO:0043025,GO:0043226,GO:0043227,GO:0043228,GO:0043229,GO:0043231,GO:0043232,GO:0043583,GO:0044085,GO:0044087,GO:0044088,GO:0044292,GO:0044297,GO:0044422,GO:0044424,GO:0044430,GO:0044431,GO:0044441,GO:0044444,GO:0044446,GO:0044450,GO:0044463,GO:0044464,GO:0044782,GO:0045184,GO:0046530,GO:0046907,GO:0048468,GO:0048513,GO:0048583,GO:0048666,GO:0048699,GO:0048729,GO:0048731,GO:0048738,GO:0048839,GO:0048856,GO:0048869,GO:0050789,GO:0050794,GO:0050877,GO:0050890,GO:0050896,GO:0051020,GO:0051128,GO:0051146,GO:0051179,GO:0051234,GO:0051640,GO:0051641,GO:0051642,GO:0051649,GO:0051716,GO:0055007,GO:0060091,GO:0060113,GO:0060119,GO:0060122,GO:0060271,GO:0060429,GO:0060491,GO:0060537,GO:0060828,GO:0061061,GO:0061351,GO:0061512,GO:0061842,GO:0065007,GO:0070727,GO:0070925,GO:0071702,GO:0071705,GO:0071840,GO:0072001,GO:0072359,GO:0072657,GO:0072659,GO:0090102,GO:0097014,GO:0097447,GO:0097458,GO:0097542,GO:0097546,GO:0097730,GO:0097731,GO:0097732,GO:0097733,GO:0098588,GO:0098791,GO:0098858,GO:0098862,GO:0099111,GO:0099568,GO:0120025,GO:0120031,GO:0120032,GO:0120035,GO:0120036,GO:0120038,GO:1902017,GO:1902115,GO:1902636,GO:1990778,GO:2000785
HiC_scaffold_16	gmst	mRNA	17949798	17953208	.	+	.	ID=g7311.t3;Parent=g7311;em_target=482537.XP_008577742.1;em_score=208.2;em_evalue=7.6e-65;em_tcov=.;em_OGs=2AFZ8@1|root,2RYYR@2759|Eukaryota,3A0G5@33154|Opisthokonta,3BPTE@33208|Metazoa,3D6QG@33213|Bilateria,48BTM@7711|Chordata,49510@7742|Vertebrata,3JDXN@40674|Mammalia,35DF7@314146|Euarchontoglires;em_COG_cat=S;em_desc=Intraflagellar transport protein 20 homolog;em_max_annot_lvl=33208|Metazoa;em_Preferred_name=IFT20;em_KEGG_ko=ko:K16473;em_BRITE=ko00000,ko03036;em_PFAMs=IFT20;em_GOs=GO:0000139,GO:0001655,GO:0001736,GO:0001738,GO:0001750,GO:0001822,GO:0002009,GO:0002046,GO:0003008,GO:0003674,GO:0005488,GO:0005515,GO:0005575,GO:0005622,GO:0005623,GO:0005737,GO:0005794,GO:0005801,GO:0005813,GO:0005814,GO:0005815,GO:0005856,GO:0005902,GO:0005929,GO:0005930,GO:0006810,GO:0006928,GO:0006996,GO:0007017,GO:0007018,GO:0007154,GO:0007164,GO:0007165,GO:0007166,GO:0007224,GO:0007275,GO:0007399,GO:0007423,GO:0007507,GO:0007610,GO:0007611,GO:0007612,GO:0007632,GO:0008104,GO:0008150,GO:0008283,GO:0008306,GO:0008542,GO:0009314,GO:0009416,GO:0009628,GO:0009653,GO:0009888,GO:0009894,GO:0009966,GO:0009987,GO:0010506,GO:0010646,GO:0010970,GO:0012505,GO:0014706,GO:0015031,GO:0015630,GO:0015833,GO:0016020,GO:0016043,GO:0016241,GO:0017016,GO:0017137,GO:0019222,GO:0019899,GO:0022008,GO:0022607,GO:0023051,GO:0023052,GO:0030030,GO:0030031,GO:0030111,GO:0030154,GO:0030182,GO:0030425,GO:0030705,GO:0030990,GO:0030992,GO:0031090,GO:0031175,GO:0031267,GO:0031323,GO:0031329,GO:0031344,GO:0031503,GO:0031514,GO:0031984,GO:0032391,GO:0032420,GO:0032421,GO:0032501,GO:0032502,GO:0032838,GO:0032991,GO:0033036,GO:0033043,GO:0033365,GO:0034067,GO:0034613,GO:0035051,GO:0035735,GO:0035845,GO:0035869,GO:0036064,GO:0036372,GO:0036477,GO:0042073,GO:0042461,GO:0042490,GO:0042692,GO:0042886,GO:0042995,GO:0043005,GO:0043025,GO:0043226,GO:0043227,GO:0043228,GO:0043229,GO:0043231,GO:0043232,GO:0043583,GO:0044085,GO:0044087,GO:0044088,GO:0044292,GO:0044297,GO:0044422,GO:0044424,GO:0044430,GO:0044431,GO:0044441,GO:0044444,GO:0044446,GO:0044450,GO:0044463,GO:0044464,GO:0044782,GO:0045184,GO:0046530,GO:0046907,GO:0048468,GO:0048513,GO:0048583,GO:0048666,GO:0048699,GO:0048729,GO:0048731,GO:0048738,GO:0048839,GO:0048856,GO:0048869,GO:0050789,GO:0050794,GO:0050877,GO:0050890,GO:0050896,GO:0051020,GO:0051128,GO:0051146,GO:0051179,GO:0051234,GO:0051640,GO:0051641,GO:0051642,GO:0051649,GO:0051716,GO:0055007,GO:0060091,GO:0060113,GO:0060119,GO:0060122,GO:0060271,GO:0060429,GO:0060491,GO:0060537,GO:0060828,GO:0061061,GO:0061351,GO:0061512,GO:0061842,GO:0065007,GO:0070727,GO:0070925,GO:0071702,GO:0071705,GO:0071840,GO:0072001,GO:0072359,GO:0072657,GO:0072659,GO:0090102,GO:0097014,GO:0097447,GO:0097458,GO:0097542,GO:0097546,GO:0097730,GO:0097731,GO:0097732,GO:0097733,GO:0098588,GO:0098791,GO:0098858,GO:0098862,GO:0099111,GO:0099568,GO:0120025,GO:0120031,GO:0120032,GO:0120035,GO:0120036,GO:0120038,GO:1902017,GO:1902115,GO:1902636,GO:1990778,GO:2000785
HiC_scaffold_16	AUGUSTUS	intron	17949925	17951301	1.0	+	.	ID=g7311.t2.intron4;Parent=g7311.t2
HiC_scaffold_16	gmst	intron	17949925	17951301	15.104154	+	0	ID=g7311.t1.intron1;Parent=g7311.t1
HiC_scaffold_16	gmst	intron	17949925	17951301	16.908875	+	0	ID=g7311.t3.intron1;Parent=g7311.t3
HiC_scaffold_16	AUGUSTUS	exon	17951302	17951387	.	+	.	ID=g7311.t2.exon5;Parent=g7311.t2
HiC_scaffold_16	AUGUSTUS	CDS	17951302	17951387	1.0	+	2	ID=g7311.t2.CDS5;Parent=g7311.t2
HiC_scaffold_16	gmst	CDS	17951302	17951387	15.104154	+	2	ID=g7311.t1.CDS2;Parent=g7311.t1
HiC_scaffold_16	gmst	exon	17951302	17951387	15.104154	+	2	ID=g7311.t1.exon2;Parent=g7311.t1
HiC_scaffold_16	gmst	CDS	17951302	17951387	16.908875	+	2	ID=g7311.t3.CDS2;Parent=g7311.t3
HiC_scaffold_16	gmst	exon	17951302	17951387	16.908875	+	2	ID=g7311.t3.exon2;Parent=g7311.t3
HiC_scaffold_16	AUGUSTUS	intron	17951388	17951927	1.0	+	.	ID=g7311.t2.intron5;Parent=g7311.t2
HiC_scaffold_16	gmst	intron	17951388	17951927	15.104154	+	0	ID=g7311.t1.intron2;Parent=g7311.t1
HiC_scaffold_16	gmst	intron	17951388	17951927	16.908875	+	0	ID=g7311.t3.intron2;Parent=g7311.t3
HiC_scaffold_16	AUGUSTUS	exon	17951928	17952031	.	+	.	ID=g7311.t2.exon6;Parent=g7311.t2
HiC_scaffold_16	AUGUSTUS	CDS	17951928	17952031	1.0	+	0	ID=g7311.t2.CDS6;Parent=g7311.t2
HiC_scaffold_16	gmst	CDS	17951928	17952031	15.104154	+	0	ID=g7311.t1.CDS3;Parent=g7311.t1
HiC_scaffold_16	gmst	exon	17951928	17952031	15.104154	+	0	ID=g7311.t1.exon3;Parent=g7311.t1
HiC_scaffold_16	gmst	CDS	17951928	17952031	16.908875	+	0	ID=g7311.t3.CDS3;Parent=g7311.t3
HiC_scaffold_16	gmst	exon	17951928	17952031	16.908875	+	0	ID=g7311.t3.exon3;Parent=g7311.t3
HiC_scaffold_16	AUGUSTUS	intron	17952032	17953029	1.0	+	.	ID=g7311.t2.intron6;Parent=g7311.t2
HiC_scaffold_16	gmst	intron	17952032	17953029	15.104154	+	0	ID=g7311.t1.intron3;Parent=g7311.t1
HiC_scaffold_16	gmst	intron	17952032	17953177	16.908875	+	0	ID=g7311.t3.intron3;Parent=g7311.t3
HiC_scaffold_16	AUGUSTUS	exon	17953030	17953111	.	+	.	ID=g7311.t2.exon7;Parent=g7311.t2
HiC_scaffold_16	AUGUSTUS	CDS	17953030	17953111	1.0	+	1	ID=g7311.t2.CDS7;Parent=g7311.t2
HiC_scaffold_16	gmst	CDS	17953030	17953111	15.104154	+	1	ID=g7311.t1.CDS4;Parent=g7311.t1
HiC_scaffold_16	gmst	exon	17953030	17953111	15.104154	+	1	ID=g7311.t1.exon4;Parent=g7311.t1
HiC_scaffold_16	AUGUSTUS	stop_codon	17953109	17953111	.	+	0	ID=g7311.t2.stop1;Parent=g7311.t2
HiC_scaffold_16	gmst	stop_codon	17953109	17953111	15.104154	+	0	ID=g7311.t1.stop1;Parent=g7311.t1
HiC_scaffold_16	gmst	CDS	17953178	17953208	16.908875	+	1	ID=g7311.t3.CDS4;Parent=g7311.t3
HiC_scaffold_16	gmst	exon	17953178	17953208	16.908875	+	1	ID=g7311.t3.exon4;Parent=g7311.t3
HiC_scaffold_16	gmst	stop_codon	17953206	17953208	16.908875	+	0	ID=g7311.t3.stop1;Parent=g7311.t3
HiC_scaffold_16	AUGUSTUS	stop_codon	17954639	17954641	.	-	0	ID=g7312.t1.stop1;Parent=g7312.t1
HiC_scaffold_16	GeneMark.hmm3	stop_codon	17954639	17954641	.	-	0	ID=g7312.t2.stop1;Parent=g7312.t2
HiC_scaffold_16	AUGUSTUS	exon	17954639	17954898	.	-	.	ID=g7312.t1.exon1;Parent=g7312.t1
HiC_scaffold_16	GeneMark.hmm3	CDS	17954639	17954898	.	-	2	ID=g7312.t2.CDS1;Parent=g7312.t2
HiC_scaffold_16	GeneMark.hmm3	exon	17954639	17954898	.	-	2	ID=g7312.t2.exon1;Parent=g7312.t2
HiC_scaffold_16	AUGUSTUS	CDS	17954639	17954898	1.0	-	2	ID=g7312.t1.CDS1;Parent=g7312.t1
HiC_scaffold_16	AUGUSTUS	mRNA	17954639	17961083	1.0	-	.	ID=g7312.t1;Parent=g7312;em_target=9707.XP_004399698.1;em_score=383.1;em_evalue=5.8e-118;em_tcov=.;em_OGs=2CXU1@1|root,2RZRX@2759|Eukaryota,39ZUQ@33154|Opisthokonta,3BQ3V@33208|Metazoa,3CVYI@33213|Bilateria,482X6@7711|Chordata,48X3S@7742|Vertebrata,3J48M@40674|Mammalia,3EKZR@33554|Carnivora;em_COG_cat=S;em_desc=Transmembrane protein 97;em_max_annot_lvl=33208|Metazoa;em_Preferred_name=TMEM97;em_PFAMs=DUF2781;em_GOs=GO:0000323,GO:0005575,GO:0005622,GO:0005623,GO:0005634,GO:0005635,GO:0005737,GO:0005764,GO:0005773,GO:0005783,GO:0005791,GO:0005829,GO:0005886,GO:0008150,GO:0012505,GO:0016020,GO:0031090,GO:0031965,GO:0031967,GO:0031975,GO:0042592,GO:0042632,GO:0043226,GO:0043227,GO:0043229,GO:0043231,GO:0044422,GO:0044424,GO:0044428,GO:0044444,GO:0044446,GO:0044464,GO:0048878,GO:0055088,GO:0055092,GO:0065007,GO:0065008,GO:0071944
HiC_scaffold_16	AUGUSTUS	gene	17954639	17962608	.	-	.	ID=g7312
HiC_scaffold_16	GeneMark.hmm3	mRNA	17954639	17962608	.	-	.	ID=g7312.t2;Parent=g7312;em_target=9668.ENSMPUP00000014245;em_score=404.5;em_evalue=1.2e-123;em_tcov=.;em_OGs=2CXU1@1|root,2RZRX@2759|Eukaryota,39ZUQ@33154|Opisthokonta,3BQ3V@33208|Metazoa,3CVYI@33213|Bilateria,482X6@7711|Chordata,48X3S@7742|Vertebrata,3J48M@40674|Mammalia,3EKZR@33554|Carnivora;em_COG_cat=S;em_desc=Transmembrane protein 97;em_max_annot_lvl=33208|Metazoa;em_Preferred_name=TMEM97;em_PFAMs=DUF2781;em_GOs=GO:0000323,GO:0005575,GO:0005622,GO:0005623,GO:0005634,GO:0005635,GO:0005737,GO:0005764,GO:0005773,GO:0005783,GO:0005791,GO:0005829,GO:0005886,GO:0008150,GO:0012505,GO:0016020,GO:0031090,GO:0031965,GO:0031967,GO:0031975,GO:0042592,GO:0042632,GO:0043226,GO:0043227,GO:0043229,GO:0043231,GO:0044422,GO:0044424,GO:0044428,GO:0044444,GO:0044446,GO:0044464,GO:0048878,GO:0055088,GO:0055092,GO:0065007,GO:0065008,GO:0071944
HiC_scaffold_16	GeneMark.hmm3	intron	17954899	17955718	.	-	1	ID=g7312.t2.intron1;Parent=g7312.t2
HiC_scaffold_16	AUGUSTUS	intron	17954899	17955718	1.0	-	.	ID=g7312.t1.intron1;Parent=g7312.t1
HiC_scaffold_16	AUGUSTUS	exon	17955719	17955863	.	-	.	ID=g7312.t1.exon2;Parent=g7312.t1
HiC_scaffold_16	GeneMark.hmm3	CDS	17955719	17955863	.	-	0	ID=g7312.t2.CDS2;Parent=g7312.t2
HiC_scaffold_16	GeneMark.hmm3	exon	17955719	17955863	.	-	0	ID=g7312.t2.exon2;Parent=g7312.t2
HiC_scaffold_16	AUGUSTUS	CDS	17955719	17955863	1.0	-	0	ID=g7312.t1.CDS2;Parent=g7312.t1
HiC_scaffold_16	GeneMark.hmm3	intron	17955864	17960954	.	-	0	ID=g7312.t2.intron2;Parent=g7312.t2
HiC_scaffold_16	AUGUSTUS	intron	17955864	17960954	1.0	-	.	ID=g7312.t1.intron2;Parent=g7312.t1
HiC_scaffold_16	AUGUSTUS	exon	17960955	17961083	.	-	.	ID=g7312.t1.exon3;Parent=g7312.t1
HiC_scaffold_16	AUGUSTUS	CDS	17960955	17961083	1.0	-	0	ID=g7312.t1.CDS3;Parent=g7312.t1
HiC_scaffold_16	GeneMark.hmm3	CDS	17960955	17961122	.	-	0	ID=g7312.t2.CDS3;Parent=g7312.t2
HiC_scaffold_16	GeneMark.hmm3	exon	17960955	17961122	.	-	0	ID=g7312.t2.exon3;Parent=g7312.t2
HiC_scaffold_16	AUGUSTUS	start_codon	17961081	17961083	.	-	0	ID=g7312.t1.start1;Parent=g7312.t1
HiC_scaffold_16	GeneMark.hmm3	intron	17961123	17961213	.	-	0	ID=g7312.t2.intron3;Parent=g7312.t2
HiC_scaffold_16	GeneMark.hmm3	CDS	17961214	17961436	.	-	1	ID=g7312.t2.CDS4;Parent=g7312.t2
HiC_scaffold_16	GeneMark.hmm3	exon	17961214	17961436	.	-	1	ID=g7312.t2.exon4;Parent=g7312.t2
HiC_scaffold_16	GeneMark.hmm3	intron	17961437	17961533	.	-	2	ID=g7312.t2.intron4;Parent=g7312.t2
HiC_scaffold_16	GeneMark.hmm3	CDS	17961534	17961750	.	-	2	ID=g7312.t2.CDS5;Parent=g7312.t2
HiC_scaffold_16	GeneMark.hmm3	exon	17961534	17961750	.	-	2	ID=g7312.t2.exon5;Parent=g7312.t2
HiC_scaffold_16	GeneMark.hmm3	intron	17961751	17962568	.	-	1	ID=g7312.t2.intron5;Parent=g7312.t2
HiC_scaffold_16	GeneMark.hmm3	CDS	17962569	17962608	.	-	0	ID=g7312.t2.CDS6;Parent=g7312.t2
HiC_scaffold_16	GeneMark.hmm3	exon	17962569	17962608	.	-	0	ID=g7312.t2.exon6;Parent=g7312.t2
HiC_scaffold_16	GeneMark.hmm3	start_codon	17962606	17962608	.	-	0	ID=g7312.t2.start1;Parent=g7312.t2
HiC_scaffold_16	AUGUSTUS	stop_codon	17984531	17984533	.	-	0	ID=g7313.t1.stop1;Parent=g7313.t1
HiC_scaffold_16	AUGUSTUS	exon	17984531	17984585	.	-	.	ID=g7313.t1.exon1;Parent=g7313.t1
HiC_scaffold_16	AUGUSTUS	CDS	17984531	17984585	1.0	-	1	ID=g7313.t1.CDS1;Parent=g7313.t1
HiC_scaffold_16	AUGUSTUS	gene	17984531	18147963	.	-	.	ID=g7313
HiC_scaffold_16	AUGUSTUS	mRNA	17984531	18147963	0.97	-	.	ID=g7313.t1;Parent=g7313;em_target=118797.XP_007452464.1;em_score=1216.8;em_evalue=0.0;em_tcov=.;em_OGs=KOG0664@1|root,KOG0664@2759|Eukaryota,38HQ5@33154|Opisthokonta,3BA2J@33208|Metazoa,3CSW6@33213|Bilateria,489J7@7711|Chordata,491V4@7742|Vertebrata,3J96M@40674|Mammalia,4J68Z@91561|Cetartiodactyla;em_COG_cat=T;em_desc=Serine threonine-protein kinase;em_max_annot_lvl=33208|Metazoa;em_Preferred_name=NLK;em_EC=2.7.11.24;em_KEGG_ko=ko:K04468;em_KEGG_Pathway=ko04010,ko04068,ko04310,ko04520,map04010,map04068,map04310,map04520;em_BRITE=ko00000,ko00001,ko01000,ko01001;em_PFAMs=Pkinase;em_GOs=GO:0000165,GO:0000166,GO:0000287,GO:0001654,GO:0001704,GO:0001706,GO:0001708,GO:0001709,GO:0001711,GO:0001714,GO:0001736,GO:0001738,GO:0001745,GO:0002009,GO:0002165,GO:0003002,GO:0003674,GO:0003824,GO:0004672,GO:0004674,GO:0004707,GO:0005488,GO:0005515,GO:0005524,GO:0005575,GO:0005622,GO:0005623,GO:0005634,GO:0005654,GO:0005737,GO:0005829,GO:0005938,GO:0006355,GO:0006464,GO:0006468,GO:0006793,GO:0006796,GO:0006807,GO:0007154,GO:0007163,GO:0007164,GO:0007165,GO:0007166,GO:0007167,GO:0007178,GO:0007179,GO:0007223,GO:0007267,GO:0007275,GO:0007369,GO:0007389,GO:0007423,GO:0007444,GO:0007447,GO:0007450,GO:0007472,GO:0007474,GO:0007476,GO:0007492,GO:0007552,GO:0007560,GO:0008013,GO:0008104,GO:0008134,GO:0008144,GO:0008150,GO:0008152,GO:0008356,GO:0008582,GO:0009605,GO:0009628,GO:0009629,GO:0009653,GO:0009719,GO:0009790,GO:0009791,GO:0009792,GO:0009798,GO:0009886,GO:0009887,GO:0009888,GO:0009889,GO:0009946,GO:0009953,GO:0009954,GO:0009966,GO:0009968,GO:0009987,GO:0010033,GO:0010085,GO:0010468,GO:0010556,GO:0010646,GO:0010648,GO:0016055,GO:0016301,GO:0016310,GO:0016318,GO:0016740,GO:0016772,GO:0016773,GO:0017076,GO:0018105,GO:0018107,GO:0018193,GO:0018209,GO:0018210,GO:0019219,GO:0019222,GO:0019538,GO:0019899,GO:0019904,GO:0023014,GO:0023051,GO:0023052,GO:0023057,GO:0030111,GO:0030154,GO:0030178,GO:0030554,GO:0031323,GO:0031326,GO:0031625,GO:0031647,GO:0031974,GO:0031981,GO:0032501,GO:0032502,GO:0032553,GO:0032555,GO:0032559,GO:0032991,GO:0033036,GO:0035107,GO:0035114,GO:0035120,GO:0035220,GO:0035222,GO:0035239,GO:0035295,GO:0035556,GO:0035567,GO:0035639,GO:0035987,GO:0036094,GO:0036211,GO:0040008,GO:0040011,GO:0042067,GO:0042169,GO:0042221,GO:0042330,GO:0042332,GO:0042501,GO:0042692,GO:0042693,GO:0042694,GO:0043167,GO:0043168,GO:0043169,GO:0043170,GO:0043226,GO:0043227,GO:0043229,GO:0043231,GO:0043233,GO:0043412,GO:0044087,GO:0044089,GO:0044237,GO:0044238,GO:0044260,GO:0044267,GO:0044333,GO:0044389,GO:0044422,GO:0044424,GO:0044428,GO:0044444,GO:0044446,GO:0044464,GO:0045165,GO:0045167,GO:0045887,GO:0045927,GO:0046425,GO:0046777,GO:0046872,GO:0047485,GO:0048190,GO:0048513,GO:0048518,GO:0048519,GO:0048522,GO:0048523,GO:0048546,GO:0048563,GO:0048565,GO:0048569,GO:0048583,GO:0048585,GO:0048592,GO:0048598,GO:0048638,GO:0048639,GO:0048646,GO:0048707,GO:0048729,GO:0048731,GO:0048736,GO:0048737,GO:0048749,GO:0048856,GO:0048869,GO:0050789,GO:0050793,GO:0050794,GO:0050803,GO:0050807,GO:0050821,GO:0050896,GO:0051094,GO:0051128,GO:0051130,GO:0051171,GO:0051179,GO:0051239,GO:0051240,GO:0051252,GO:0051301,GO:0051716,GO:0051960,GO:0051962,GO:0051963,GO:0051965,GO:0055123,GO:0060255,GO:0060429,GO:0060562,GO:0060795,GO:0060828,GO:0061061,GO:0061695,GO:0065001,GO:0065007,GO:0065008,GO:0070013,GO:0070848,GO:0070887,GO:0071310,GO:0071363,GO:0071495,GO:0071559,GO:0071560,GO:0071704,GO:0071944,GO:0080090,GO:0090090,GO:0090596,GO:0097159,GO:0097367,GO:0099568,GO:0140096,GO:0198738,GO:1901265,GO:1901363,GO:1901564,GO:1902494,GO:1902531,GO:1902554,GO:1902911,GO:1903506,GO:1904396,GO:1904398,GO:1904892,GO:1905114,GO:1990234,GO:2000026,GO:2000112,GO:2001141
HiC_scaffold_16	AUGUSTUS	intron	17984586	17986665	1.0	-	.	ID=g7313.t1.intron1;Parent=g7313.t1
HiC_scaffold_16	AUGUSTUS	exon	17986666	17986759	.	-	.	ID=g7313.t1.exon2;Parent=g7313.t1
HiC_scaffold_16	AUGUSTUS	CDS	17986666	17986759	1.0	-	2	ID=g7313.t1.CDS2;Parent=g7313.t1
HiC_scaffold_16	AUGUSTUS	intron	17986760	17987674	1.0	-	.	ID=g7313.t1.intron2;Parent=g7313.t1
HiC_scaffold_16	AUGUSTUS	exon	17987675	17987873	.	-	.	ID=g7313.t1.exon3;Parent=g7313.t1
HiC_scaffold_16	AUGUSTUS	CDS	17987675	17987873	1.0	-	0	ID=g7313.t1.CDS3;Parent=g7313.t1
HiC_scaffold_16	AUGUSTUS	intron	17987874	17994154	1.0	-	.	ID=g7313.t1.intron3;Parent=g7313.t1
HiC_scaffold_16	AUGUSTUS	exon	17994155	17994241	.	-	.	ID=g7313.t1.exon4;Parent=g7313.t1
HiC_scaffold_16	AUGUSTUS	CDS	17994155	17994241	1.0	-	0	ID=g7313.t1.CDS4;Parent=g7313.t1
HiC_scaffold_16	AUGUSTUS	intron	17994242	18003623	1.0	-	.	ID=g7313.t1.intron4;Parent=g7313.t1
HiC_scaffold_16	AUGUSTUS	exon	18003624	18003725	.	-	.	ID=g7313.t1.exon5;Parent=g7313.t1
HiC_scaffold_16	AUGUSTUS	CDS	18003624	18003725	1.0	-	0	ID=g7313.t1.CDS5;Parent=g7313.t1
HiC_scaffold_16	AUGUSTUS	intron	18003726	18007607	1.0	-	.	ID=g7313.t1.intron5;Parent=g7313.t1
HiC_scaffold_16	AUGUSTUS	exon	18007608	18007817	.	-	.	ID=g7313.t1.exon6;Parent=g7313.t1
HiC_scaffold_16	AUGUSTUS	CDS	18007608	18007817	1.0	-	0	ID=g7313.t1.CDS6;Parent=g7313.t1
HiC_scaffold_16	AUGUSTUS	intron	18007818	18013254	1.0	-	.	ID=g7313.t1.intron6;Parent=g7313.t1
HiC_scaffold_16	AUGUSTUS	exon	18013255	18013340	.	-	.	ID=g7313.t1.exon7;Parent=g7313.t1
HiC_scaffold_16	AUGUSTUS	CDS	18013255	18013340	1.0	-	2	ID=g7313.t1.CDS7;Parent=g7313.t1
HiC_scaffold_16	AUGUSTUS	intron	18013341	18014808	1.0	-	.	ID=g7313.t1.intron7;Parent=g7313.t1
HiC_scaffold_16	AUGUSTUS	exon	18014809	18014915	.	-	.	ID=g7313.t1.exon8;Parent=g7313.t1
HiC_scaffold_16	AUGUSTUS	CDS	18014809	18014915	1.0	-	1	ID=g7313.t1.CDS8;Parent=g7313.t1
HiC_scaffold_16	AUGUSTUS	intron	18014916	18044511	1.0	-	.	ID=g7313.t1.intron8;Parent=g7313.t1
HiC_scaffold_16	AUGUSTUS	exon	18044512	18044567	.	-	.	ID=g7313.t1.exon9;Parent=g7313.t1
HiC_scaffold_16	AUGUSTUS	CDS	18044512	18044567	1.0	-	0	ID=g7313.t1.CDS9;Parent=g7313.t1
HiC_scaffold_16	AUGUSTUS	intron	18044568	18053583	1.0	-	.	ID=g7313.t1.intron9;Parent=g7313.t1
HiC_scaffold_16	AUGUSTUS	exon	18053584	18053713	.	-	.	ID=g7313.t1.exon10;Parent=g7313.t1
HiC_scaffold_16	AUGUSTUS	CDS	18053584	18053713	1.0	-	1	ID=g7313.t1.CDS10;Parent=g7313.t1
HiC_scaffold_16	AUGUSTUS	intron	18053714	18147505	1.0	-	.	ID=g7313.t1.intron10;Parent=g7313.t1
HiC_scaffold_16	AUGUSTUS	exon	18147506	18147963	.	-	.	ID=g7313.t1.exon11;Parent=g7313.t1
HiC_scaffold_16	AUGUSTUS	CDS	18147506	18147963	0.97	-	0	ID=g7313.t1.CDS11;Parent=g7313.t1
HiC_scaffold_16	AUGUSTUS	start_codon	18147961	18147963	.	-	0	ID=g7313.t1.start1;Parent=g7313.t1
HiC_scaffold_16	GeneMark.hmm3	start_codon	18269879	18269881	.	+	0	ID=g7314.t2.start1;Parent=g7314.t2
HiC_scaffold_16	GeneMark.hmm3	CDS	18269879	18269959	.	+	0	ID=g7314.t2.CDS1;Parent=g7314.t2
HiC_scaffold_16	GeneMark.hmm3	exon	18269879	18269959	.	+	0	ID=g7314.t2.exon1;Parent=g7314.t2
HiC_scaffold_16	AUGUSTUS	gene	18269879	18273607	.	+	.	ID=g7314
HiC_scaffold_16	GeneMark.hmm3	mRNA	18269879	18273607	.	+	.	ID=g7314.t2;Parent=g7314;em_target=9541.XP_005583256.1;em_score=172.4;em_evalue=7.9e-54;em_tcov=.;em_OGs=2E2GT@1|root,2S9QI@2759|Eukaryota,3A5PU@33154|Opisthokonta,3BSSG@33208|Metazoa,3D9PN@33213|Bilateria,48FY3@7711|Chordata,49CSI@7742|Vertebrata,3JHP8@40674|Mammalia,35R30@314146|Euarchontoglires,4MK75@9443|Primates,36B3H@314294|Cercopithecoidea;em_COG_cat=S;em_desc=Complex 1 protein (LYR family);em_max_annot_lvl=33208|Metazoa;em_Preferred_name=LYRM9;em_PFAMs=Complex1_LYR
HiC_scaffold_16	GeneMark.hmm3	intron	18269960	18270598	.	+	0	ID=g7314.t2.intron1;Parent=g7314.t2
HiC_scaffold_16	GeneMark.hmm3	CDS	18270599	18270742	.	+	0	ID=g7314.t2.CDS2;Parent=g7314.t2
HiC_scaffold_16	GeneMark.hmm3	exon	18270599	18270742	.	+	0	ID=g7314.t2.exon2;Parent=g7314.t2
HiC_scaffold_16	AUGUSTUS	start_codon	18270617	18270619	.	+	0	ID=g7314.t1.start1;Parent=g7314.t1
HiC_scaffold_16	AUGUSTUS	exon	18270617	18270742	.	+	.	ID=g7314.t1.exon1;Parent=g7314.t1
HiC_scaffold_16	AUGUSTUS	CDS	18270617	18270742	1.0	+	0	ID=g7314.t1.CDS1;Parent=g7314.t1
HiC_scaffold_16	AUGUSTUS	mRNA	18270617	18273607	1.0	+	.	ID=g7314.t1;Parent=g7314;em_target=9978.XP_004593955.1;em_score=171.0;em_evalue=6.3e-54;em_tcov=.;em_OGs=2E2GT@1|root,2S9QI@2759|Eukaryota,3A5PU@33154|Opisthokonta,3BSSG@33208|Metazoa,3D9PN@33213|Bilateria,48FY3@7711|Chordata,49CSI@7742|Vertebrata,3JHP8@40674|Mammalia,35R30@314146|Euarchontoglires;em_COG_cat=S;em_desc=Complex 1 protein (LYR family);em_max_annot_lvl=33208|Metazoa;em_Preferred_name=LYRM9;em_PFAMs=Complex1_LYR
HiC_scaffold_16	GeneMark.hmm3	intron	18270743	18272354	.	+	0	ID=g7314.t2.intron2;Parent=g7314.t2
HiC_scaffold_16	AUGUSTUS	intron	18270743	18272354	1.0	+	.	ID=g7314.t1.intron1;Parent=g7314.t1
HiC_scaffold_16	AUGUSTUS	exon	18272355	18272447	.	+	.	ID=g7314.t1.exon2;Parent=g7314.t1
HiC_scaffold_16	GeneMark.hmm3	CDS	18272355	18272447	.	+	0	ID=g7314.t2.CDS3;Parent=g7314.t2
HiC_scaffold_16	GeneMark.hmm3	exon	18272355	18272447	.	+	0	ID=g7314.t2.exon3;Parent=g7314.t2
HiC_scaffold_16	AUGUSTUS	CDS	18272355	18272447	1.0	+	0	ID=g7314.t1.CDS2;Parent=g7314.t1
HiC_scaffold_16	GeneMark.hmm3	intron	18272448	18273589	.	+	0	ID=g7314.t2.intron3;Parent=g7314.t2
HiC_scaffold_16	AUGUSTUS	intron	18272448	18273589	1.0	+	.	ID=g7314.t1.intron2;Parent=g7314.t1
HiC_scaffold_16	AUGUSTUS	exon	18273590	18273607	.	+	.	ID=g7314.t1.exon3;Parent=g7314.t1
HiC_scaffold_16	GeneMark.hmm3	CDS	18273590	18273607	.	+	0	ID=g7314.t2.CDS4;Parent=g7314.t2
HiC_scaffold_16	GeneMark.hmm3	exon	18273590	18273607	.	+	0	ID=g7314.t2.exon4;Parent=g7314.t2
HiC_scaffold_16	AUGUSTUS	CDS	18273590	18273607	1.0	+	0	ID=g7314.t1.CDS3;Parent=g7314.t1
HiC_scaffold_16	AUGUSTUS	stop_codon	18273605	18273607	.	+	0	ID=g7314.t1.stop1;Parent=g7314.t1
HiC_scaffold_16	GeneMark.hmm3	stop_codon	18273605	18273607	.	+	0	ID=g7314.t2.stop1;Parent=g7314.t2
HiC_scaffold_16	AUGUSTUS	start_codon	18336725	18336727	.	+	0	ID=g7315.t1.start1;Parent=g7315.t1
HiC_scaffold_16	AUGUSTUS	exon	18336725	18336831	.	+	.	ID=g7315.t1.exon1;Parent=g7315.t1
HiC_scaffold_16	AUGUSTUS	CDS	18336725	18336831	1.0	+	0	ID=g7315.t1.CDS1;Parent=g7315.t1
HiC_scaffold_16	AUGUSTUS	gene	18336725	18368872	.	+	.	ID=g7315
HiC_scaffold_16	AUGUSTUS	mRNA	18336725	18368872	1.0	+	.	ID=g7315.t1;Parent=g7315;em_target=9707.XP_004399692.1;em_score=2509.0;em_evalue=0.0;em_tcov=.;em_OGs=COG0369@1|root,KOG1158@2759|Eukaryota,38GQ3@33154|Opisthokonta,3BE0N@33208|Metazoa,3CUVN@33213|Bilateria,47YV0@7711|Chordata,497YF@7742|Vertebrata,3J7X4@40674|Mammalia,3EGTN@33554|Carnivora;em_COG_cat=C;em_desc=Nitric oxide synthase;em_max_annot_lvl=33208|Metazoa;em_Preferred_name=NOS2;em_EC=1.14.13.39;em_KEGG_ko=ko:K13240,ko:K13241,ko:K13242;em_KEGG_Pathway=ko00220,ko00330,ko01100,ko01110,ko04020,ko04022,ko04066,ko04071,ko04145,ko04146,ko04151,ko04370,ko04371,ko04611,ko04713,ko04730,ko04915,ko04921,ko04926,ko04931,ko04933,ko04970,ko05010,ko05014,ko05132,ko05133,ko05140,ko05142,ko05145,ko05146,ko05152,ko05200,ko05222,ko05418,map00220,map00330,map01100,map01110,map04020,map04022,map04066,map04071,map04145,map04146,map04151,map04370,map04371,map04611,map04713,map04730,map04915,map04921,map04926,map04931,map04933,map04970,map05010,map05014,map05132,map05133,map05140,map05142,map05145,map05146,map05152,map05200,map05222,map05418;em_KEGG_Reaction=R00111,R00557,R00558;em_KEGG_rclass=RC00177,RC00330,RC01044,RC02757;em_BRITE=ko00000,ko00001,ko01000;em_PFAMs=FAD_binding_1,Flavodoxin_1,NAD_binding_1,NO_synthase;em_GOs=GO:0000166,GO:0001505,GO:0001666,GO:0001816,GO:0001817,GO:0001910,GO:0001912,GO:0001932,GO:0001935,GO:0001974,GO:0002027,GO:0002227,GO:0002237,GO:0002251,GO:0002376,GO:0002385,GO:0002790,GO:0002791,GO:0003008,GO:0003013,GO:0003018,GO:0003674,GO:0003779,GO:0003824,GO:0003958,GO:0004497,GO:0004517,GO:0005102,GO:0005488,GO:0005515,GO:0005516,GO:0005575,GO:0005576,GO:0005615,GO:0005622,GO:0005623,GO:0005634,GO:0005737,GO:0005777,GO:0005782,GO:0005829,GO:0005856,GO:0005938,GO:0006082,GO:0006140,GO:0006275,GO:0006464,GO:0006520,GO:0006525,GO:0006527,GO:0006605,GO:0006625,GO:0006801,GO:0006807,GO:0006809,GO:0006810,GO:0006811,GO:0006820,GO:0006869,GO:0006886,GO:0006950,GO:0006952,GO:0006954,GO:0006955,GO:0006996,GO:0007031,GO:0007154,GO:0007165,GO:0007166,GO:0007186,GO:0007187,GO:0007199,GO:0007263,GO:0007275,GO:0007399,GO:0007416,GO:0007444,GO:0007568,GO:0007584,GO:0007623,GO:0008013,GO:0008015,GO:0008016,GO:0008092,GO:0008104,GO:0008144,GO:0008150,GO:0008152,GO:0008156,GO:0008217,GO:0008283,GO:0008285,GO:0008603,GO:0009056,GO:0009058,GO:0009063,GO:0009064,GO:0009065,GO:0009306,GO:0009410,GO:0009605,GO:0009607,GO:0009611,GO:0009612,GO:0009617,GO:0009628,GO:0009719,GO:0009725,GO:0009888,GO:0009889,GO:0009890,GO:0009891,GO:0009892,GO:0009893,GO:0009894,GO:0009895,GO:0009987,GO:0009991,GO:0010033,GO:0010035,GO:0010038,GO:0010181,GO:0010226,GO:0010468,GO:0010556,GO:0010558,GO:0010562,GO:0010605,GO:0010629,GO:0010646,GO:0010817,GO:0010876,GO:0010941,GO:0010942,GO:0012506,GO:0014070,GO:0014823,GO:0015031,GO:0015711,GO:0015718,GO:0015732,GO:0015833,GO:0015849,GO:0015908,GO:0016020,GO:0016043,GO:0016054,GO:0016137,GO:0016491,GO:0016597,GO:0016651,GO:0016653,GO:0016705,GO:0016709,GO:0017014,GO:0017144,GO:0018119,GO:0018193,GO:0018198,GO:0019207,GO:0019219,GO:0019220,GO:0019221,GO:0019222,GO:0019538,GO:0019725,GO:0019752,GO:0019887,GO:0019899,GO:0019900,GO:0019901,GO:0019932,GO:0019934,GO:0019935,GO:0020037,GO:0022607,GO:0023051,GO:0023052,GO:0030234,GO:0030522,GO:0030808,GO:0030810,GO:0030863,GO:0031072,GO:0031090,GO:0031279,GO:0031281,GO:0031282,GO:0031284,GO:0031323,GO:0031324,GO:0031325,GO:0031326,GO:0031327,GO:0031328,GO:0031341,GO:0031343,GO:0031347,GO:0031399,GO:0031406,GO:0031667,GO:0031668,GO:0031669,GO:0031670,GO:0031907,GO:0031960,GO:0031974,GO:0031982,GO:0032101,GO:0032268,GO:0032309,GO:0032310,GO:0032355,GO:0032496,GO:0032501,GO:0032502,GO:0032553,GO:0032635,GO:0032637,GO:0032879,GO:0032880,GO:0032940,GO:0033036,GO:0033273,GO:0033280,GO:0033365,GO:0033993,GO:0034097,GO:0034341,GO:0034612,GO:0034613,GO:0034617,GO:0034618,GO:0034641,GO:0035150,GO:0035295,GO:0035296,GO:0035556,GO:0035690,GO:0035902,GO:0036094,GO:0036211,GO:0036293,GO:0040008,GO:0042060,GO:0042127,GO:0042133,GO:0042136,GO:0042176,GO:0042177,GO:0042221,GO:0042325,GO:0042493,GO:0042579,GO:0042592,GO:0042742,GO:0042802,GO:0042803,GO:0042886,GO:0042981,GO:0043065,GO:0043067,GO:0043068,GO:0043085,GO:0043167,GO:0043168,GO:0043169,GO:0043170,GO:0043177,GO:0043207,GO:0043226,GO:0043227,GO:0043228,GO:0043229,GO:0043231,GO:0043232,GO:0043233,GO:0043412,GO:0043436,GO:0043457,GO:0043467,GO:0043549,GO:0043574,GO:0043900,GO:0043902,GO:0044057,GO:0044085,GO:0044093,GO:0044237,GO:0044238,GO:0044248,GO:0044249,GO:0044260,GO:0044267,GO:0044271,GO:0044281,GO:0044282,GO:0044421,GO:0044422,GO:0044424,GO:0044438,GO:0044439,GO:0044444,GO:0044446,GO:0044448,GO:0044464,GO:0045087,GO:0045184,GO:0045296,GO:0045454,GO:0045776,GO:0045859,GO:0045934,GO:0045935,GO:0045937,GO:0045981,GO:0046209,GO:0046395,GO:0046620,GO:0046717,GO:0046883,GO:0046903,GO:0046906,GO:0046907,GO:0046942,GO:0046983,GO:0048037,GO:0048384,GO:0048471,GO:0048511,GO:0048513,GO:0048518,GO:0048519,GO:0048522,GO:0048523,GO:0048545,GO:0048583,GO:0048638,GO:0048731,GO:0048771,GO:0048856,GO:0050660,GO:0050661,GO:0050662,GO:0050663,GO:0050673,GO:0050708,GO:0050727,GO:0050789,GO:0050790,GO:0050793,GO:0050794,GO:0050796,GO:0050808,GO:0050829,GO:0050839,GO:0050880,GO:0050896,GO:0050998,GO:0051046,GO:0051049,GO:0051052,GO:0051053,GO:0051171,GO:0051172,GO:0051173,GO:0051174,GO:0051179,GO:0051223,GO:0051234,GO:0051239,GO:0051246,GO:0051248,GO:0051338,GO:0051339,GO:0051349,GO:0051384,GO:0051641,GO:0051649,GO:0051704,GO:0051707,GO:0051709,GO:0051712,GO:0051716,GO:0051775,GO:0051879,GO:0055114,GO:0060255,GO:0060429,GO:0062012,GO:0062013,GO:0065007,GO:0065008,GO:0065009,GO:0070013,GO:0070201,GO:0070482,GO:0070555,GO:0070727,GO:0070887,GO:0071216,GO:0071219,GO:0071222,GO:0071241,GO:0071248,GO:0071285,GO:0071295,GO:0071305,GO:0071310,GO:0071345,GO:0071346,GO:0071347,GO:0071356,GO:0071396,GO:0071407,GO:0071461,GO:0071496,GO:0071548,GO:0071702,GO:0071704,GO:0071705,GO:0071715,GO:0071840,GO:0071944,GO:0072593,GO:0072594,GO:0072604,GO:0072606,GO:0072662,GO:0072663,GO:0080090,GO:0080134,GO:0090066,GO:0090087,GO:0090276,GO:0097159,GO:0097327,GO:0097367,GO:0097746,GO:0097755,GO:0098542,GO:0098772,GO:0099568,GO:1900015,GO:1900371,GO:1900373,GO:1900542,GO:1900544,GO:1901135,GO:1901265,GO:1901363,GO:1901564,GO:1901565,GO:1901571,GO:1901575,GO:1901605,GO:1901606,GO:1901654,GO:1901657,GO:1901700,GO:1901701,GO:1903409,GO:1903522,GO:1903530,GO:2000112,GO:2000113,GO:2001057
HiC_scaffold_16	AUGUSTUS	intron	18336832	18340289	1.0	+	.	ID=g7315.t1.intron1;Parent=g7315.t1
HiC_scaffold_16	AUGUSTUS	exon	18340290	18340374	.	+	.	ID=g7315.t1.exon2;Parent=g7315.t1
HiC_scaffold_16	AUGUSTUS	CDS	18340290	18340374	1.0	+	1	ID=g7315.t1.CDS2;Parent=g7315.t1
HiC_scaffold_16	AUGUSTUS	intron	18340375	18341151	1.0	+	.	ID=g7315.t1.intron2;Parent=g7315.t1
HiC_scaffold_16	AUGUSTUS	exon	18341152	18341274	.	+	.	ID=g7315.t1.exon3;Parent=g7315.t1
HiC_scaffold_16	AUGUSTUS	CDS	18341152	18341274	1.0	+	0	ID=g7315.t1.CDS3;Parent=g7315.t1
HiC_scaffold_16	AUGUSTUS	intron	18341275	18342887	1.0	+	.	ID=g7315.t1.intron3;Parent=g7315.t1
HiC_scaffold_16	AUGUSTUS	exon	18342888	18343036	.	+	.	ID=g7315.t1.exon4;Parent=g7315.t1
HiC_scaffold_16	AUGUSTUS	CDS	18342888	18343036	1.0	+	0	ID=g7315.t1.CDS4;Parent=g7315.t1
HiC_scaffold_16	AUGUSTUS	intron	18343037	18346409	1.0	+	.	ID=g7315.t1.intron4;Parent=g7315.t1
HiC_scaffold_16	AUGUSTUS	exon	18346410	18346572	.	+	.	ID=g7315.t1.exon5;Parent=g7315.t1
HiC_scaffold_16	AUGUSTUS	CDS	18346410	18346572	1.0	+	1	ID=g7315.t1.CDS5;Parent=g7315.t1
HiC_scaffold_16	AUGUSTUS	intron	18346573	18347308	1.0	+	.	ID=g7315.t1.intron5;Parent=g7315.t1
HiC_scaffold_16	AUGUSTUS	exon	18347309	18347400	.	+	.	ID=g7315.t1.exon6;Parent=g7315.t1
HiC_scaffold_16	AUGUSTUS	CDS	18347309	18347400	1.0	+	0	ID=g7315.t1.CDS6;Parent=g7315.t1
HiC_scaffold_16	AUGUSTUS	intron	18347401	18348315	1.0	+	.	ID=g7315.t1.intron6;Parent=g7315.t1
HiC_scaffold_16	AUGUSTUS	exon	18348316	18348457	.	+	.	ID=g7315.t1.exon7;Parent=g7315.t1
HiC_scaffold_16	AUGUSTUS	CDS	18348316	18348457	1.0	+	1	ID=g7315.t1.CDS7;Parent=g7315.t1
HiC_scaffold_16	AUGUSTUS	intron	18348458	18348555	1.0	+	.	ID=g7315.t1.intron7;Parent=g7315.t1
HiC_scaffold_16	AUGUSTUS	exon	18348556	18348695	.	+	.	ID=g7315.t1.exon8;Parent=g7315.t1
HiC_scaffold_16	AUGUSTUS	CDS	18348556	18348695	1.0	+	0	ID=g7315.t1.CDS8;Parent=g7315.t1
HiC_scaffold_16	AUGUSTUS	intron	18348696	18350036	1.0	+	.	ID=g7315.t1.intron8;Parent=g7315.t1
HiC_scaffold_16	AUGUSTUS	exon	18350037	18350211	.	+	.	ID=g7315.t1.exon9;Parent=g7315.t1
HiC_scaffold_16	AUGUSTUS	CDS	18350037	18350211	1.0	+	1	ID=g7315.t1.CDS9;Parent=g7315.t1
HiC_scaffold_16	AUGUSTUS	intron	18350212	18350303	1.0	+	.	ID=g7315.t1.intron9;Parent=g7315.t1
HiC_scaffold_16	AUGUSTUS	exon	18350304	18350405	.	+	.	ID=g7315.t1.exon10;Parent=g7315.t1
HiC_scaffold_16	AUGUSTUS	CDS	18350304	18350405	1.0	+	0	ID=g7315.t1.CDS10;Parent=g7315.t1
HiC_scaffold_16	AUGUSTUS	intron	18350406	18353551	1.0	+	.	ID=g7315.t1.intron10;Parent=g7315.t1
HiC_scaffold_16	AUGUSTUS	exon	18353552	18353746	.	+	.	ID=g7315.t1.exon11;Parent=g7315.t1
HiC_scaffold_16	AUGUSTUS	CDS	18353552	18353746	1.0	+	0	ID=g7315.t1.CDS11;Parent=g7315.t1
HiC_scaffold_16	AUGUSTUS	intron	18353747	18354919	1.0	+	.	ID=g7315.t1.intron11;Parent=g7315.t1
HiC_scaffold_16	AUGUSTUS	exon	18354920	18355002	.	+	.	ID=g7315.t1.exon12;Parent=g7315.t1
HiC_scaffold_16	AUGUSTUS	CDS	18354920	18355002	1.0	+	0	ID=g7315.t1.CDS12;Parent=g7315.t1
HiC_scaffold_16	AUGUSTUS	intron	18355003	18355564	1.0	+	.	ID=g7315.t1.intron12;Parent=g7315.t1
HiC_scaffold_16	AUGUSTUS	exon	18355565	18355709	.	+	.	ID=g7315.t1.exon13;Parent=g7315.t1
HiC_scaffold_16	AUGUSTUS	CDS	18355565	18355709	1.0	+	1	ID=g7315.t1.CDS13;Parent=g7315.t1
HiC_scaffold_16	AUGUSTUS	intron	18355710	18356564	1.0	+	.	ID=g7315.t1.intron13;Parent=g7315.t1
HiC_scaffold_16	AUGUSTUS	exon	18356565	18356669	.	+	.	ID=g7315.t1.exon14;Parent=g7315.t1
HiC_scaffold_16	AUGUSTUS	CDS	18356565	18356669	1.0	+	0	ID=g7315.t1.CDS14;Parent=g7315.t1
HiC_scaffold_16	AUGUSTUS	intron	18356670	18357609	1.0	+	.	ID=g7315.t1.intron14;Parent=g7315.t1
HiC_scaffold_16	AUGUSTUS	exon	18357610	18357659	.	+	.	ID=g7315.t1.exon15;Parent=g7315.t1
HiC_scaffold_16	AUGUSTUS	CDS	18357610	18357659	1.0	+	0	ID=g7315.t1.CDS15;Parent=g7315.t1
HiC_scaffold_16	AUGUSTUS	intron	18357660	18358035	1.0	+	.	ID=g7315.t1.intron15;Parent=g7315.t1
HiC_scaffold_16	AUGUSTUS	exon	18358036	18358210	.	+	.	ID=g7315.t1.exon16;Parent=g7315.t1
HiC_scaffold_16	AUGUSTUS	CDS	18358036	18358210	1.0	+	1	ID=g7315.t1.CDS16;Parent=g7315.t1
HiC_scaffold_16	AUGUSTUS	intron	18358211	18359441	1.0	+	.	ID=g7315.t1.intron16;Parent=g7315.t1
HiC_scaffold_16	AUGUSTUS	exon	18359442	18359574	.	+	.	ID=g7315.t1.exon17;Parent=g7315.t1
HiC_scaffold_16	AUGUSTUS	CDS	18359442	18359574	1.0	+	0	ID=g7315.t1.CDS17;Parent=g7315.t1
HiC_scaffold_16	AUGUSTUS	intron	18359575	18360556	1.0	+	.	ID=g7315.t1.intron17;Parent=g7315.t1
HiC_scaffold_16	AUGUSTUS	exon	18360557	18360635	.	+	.	ID=g7315.t1.exon18;Parent=g7315.t1
HiC_scaffold_16	AUGUSTUS	CDS	18360557	18360635	1.0	+	2	ID=g7315.t1.CDS18;Parent=g7315.t1
HiC_scaffold_16	AUGUSTUS	intron	18360636	18361425	1.0	+	.	ID=g7315.t1.intron18;Parent=g7315.t1
HiC_scaffold_16	AUGUSTUS	exon	18361426	18361607	.	+	.	ID=g7315.t1.exon19;Parent=g7315.t1
HiC_scaffold_16	AUGUSTUS	CDS	18361426	18361607	1.0	+	1	ID=g7315.t1.CDS19;Parent=g7315.t1
HiC_scaffold_16	AUGUSTUS	intron	18361608	18362995	1.0	+	.	ID=g7315.t1.intron19;Parent=g7315.t1
HiC_scaffold_16	AUGUSTUS	exon	18362996	18363159	.	+	.	ID=g7315.t1.exon20;Parent=g7315.t1
HiC_scaffold_16	AUGUSTUS	CDS	18362996	18363159	1.0	+	2	ID=g7315.t1.CDS20;Parent=g7315.t1
HiC_scaffold_16	AUGUSTUS	intron	18363160	18364297	1.0	+	.	ID=g7315.t1.intron20;Parent=g7315.t1
HiC_scaffold_16	AUGUSTUS	exon	18364298	18364505	.	+	.	ID=g7315.t1.exon21;Parent=g7315.t1
HiC_scaffold_16	AUGUSTUS	CDS	18364298	18364505	1.0	+	0	ID=g7315.t1.CDS21;Parent=g7315.t1
HiC_scaffold_16	AUGUSTUS	intron	18364506	18366095	1.0	+	.	ID=g7315.t1.intron21;Parent=g7315.t1
HiC_scaffold_16	AUGUSTUS	exon	18366096	18366183	.	+	.	ID=g7315.t1.exon22;Parent=g7315.t1
HiC_scaffold_16	AUGUSTUS	CDS	18366096	18366183	1.0	+	2	ID=g7315.t1.CDS22;Parent=g7315.t1
HiC_scaffold_16	AUGUSTUS	intron	18366184	18366596	1.0	+	.	ID=g7315.t1.intron22;Parent=g7315.t1
HiC_scaffold_16	AUGUSTUS	exon	18366597	18366718	.	+	.	ID=g7315.t1.exon23;Parent=g7315.t1
HiC_scaffold_16	AUGUSTUS	CDS	18366597	18366718	1.0	+	1	ID=g7315.t1.CDS23;Parent=g7315.t1
HiC_scaffold_16	AUGUSTUS	intron	18366719	18366960	1.0	+	.	ID=g7315.t1.intron23;Parent=g7315.t1
HiC_scaffold_16	AUGUSTUS	exon	18366961	18367109	.	+	.	ID=g7315.t1.exon24;Parent=g7315.t1
HiC_scaffold_16	AUGUSTUS	CDS	18366961	18367109	1.0	+	2	ID=g7315.t1.CDS24;Parent=g7315.t1
HiC_scaffold_16	AUGUSTUS	intron	18367110	18367995	1.0	+	.	ID=g7315.t1.intron24;Parent=g7315.t1
HiC_scaffold_16	AUGUSTUS	exon	18367996	18368190	.	+	.	ID=g7315.t1.exon25;Parent=g7315.t1
HiC_scaffold_16	AUGUSTUS	CDS	18367996	18368190	1.0	+	0	ID=g7315.t1.CDS25;Parent=g7315.t1
HiC_scaffold_16	AUGUSTUS	intron	18368191	18368752	1.0	+	.	ID=g7315.t1.intron25;Parent=g7315.t1
HiC_scaffold_16	AUGUSTUS	exon	18368753	18368872	.	+	.	ID=g7315.t1.exon26;Parent=g7315.t1
HiC_scaffold_16	AUGUSTUS	CDS	18368753	18368872	1.0	+	0	ID=g7315.t1.CDS26;Parent=g7315.t1
HiC_scaffold_16	AUGUSTUS	stop_codon	18368870	18368872	.	+	0	ID=g7315.t1.stop1;Parent=g7315.t1
HiC_scaffold_16	AUGUSTUS	stop_codon	18374538	18374540	.	-	0	ID=g7316.t1.stop1;Parent=g7316.t1
HiC_scaffold_16	AUGUSTUS	stop_codon	18374538	18374540	.	-	0	ID=g7316.t2.stop1;Parent=g7316.t2
HiC_scaffold_16	AUGUSTUS	exon	18374538	18374684	.	-	.	ID=g7316.t1.exon1;Parent=g7316.t1
HiC_scaffold_16	AUGUSTUS	exon	18374538	18374684	.	-	.	ID=g7316.t2.exon1;Parent=g7316.t2
HiC_scaffold_16	AUGUSTUS	CDS	18374538	18374684	1.0	-	0	ID=g7316.t1.CDS1;Parent=g7316.t1
HiC_scaffold_16	AUGUSTUS	CDS	18374538	18374684	1.0	-	0	ID=g7316.t2.CDS1;Parent=g7316.t2
HiC_scaffold_16	AUGUSTUS	gene	18374538	18387996	.	-	.	ID=g7316
HiC_scaffold_16	AUGUSTUS	mRNA	18374538	18387996	1.0	-	.	ID=g7316.t1;Parent=g7316;em_target=9668.ENSMPUP00000014261;em_score=810.6;em_evalue=9.7e-247;em_tcov=.;em_OGs=KOG3587@1|root,KOG3587@2759|Eukaryota,39NQN@33154|Opisthokonta,3BFNV@33208|Metazoa,3D1P8@33213|Bilateria,489U2@7711|Chordata,490HN@7742|Vertebrata,3JDI1@40674|Mammalia,3EKJH@33554|Carnivora;em_COG_cat=W;em_desc=Galectin;em_max_annot_lvl=33208|Metazoa;em_Preferred_name=LGALS9;em_KEGG_ko=ko:K06832,ko:K10093,ko:K17522;em_BRITE=ko00000,ko04091,ko04131,ko04516;em_PFAMs=Gal-bind_lectin;em_GOs=GO:0000003,GO:0000165,GO:0001817,GO:0001818,GO:0001819,GO:0001910,GO:0001911,GO:0001932,GO:0001934,GO:0002218,GO:0002221,GO:0002224,GO:0002237,GO:0002253,GO:0002376,GO:0002507,GO:0002519,GO:0002520,GO:0002682,GO:0002683,GO:0002684,GO:0002685,GO:0002687,GO:0002688,GO:0002690,GO:0002694,GO:0002695,GO:0002696,GO:0002697,GO:0002698,GO:0002699,GO:0002703,GO:0002704,GO:0002706,GO:0002707,GO:0002715,GO:0002716,GO:0002757,GO:0002758,GO:0002764,GO:0002791,GO:0002792,GO:0002793,GO:0002831,GO:0002833,GO:0002886,GO:0002887,GO:0003674,GO:0005102,GO:0005488,GO:0005515,GO:0005534,GO:0005575,GO:0005576,GO:0005615,GO:0005622,GO:0005623,GO:0005634,GO:0005737,GO:0005829,GO:0006355,GO:0006464,GO:0006468,GO:0006793,GO:0006796,GO:0006807,GO:0006950,GO:0006952,GO:0006954,GO:0006955,GO:0007154,GO:0007155,GO:0007157,GO:0007162,GO:0007165,GO:0007275,GO:0007565,GO:0008047,GO:0008104,GO:0008150,GO:0008152,GO:0008284,GO:0008285,GO:0009605,GO:0009607,GO:0009615,GO:0009617,GO:0009889,GO:0009892,GO:0009893,GO:0009966,GO:0009967,GO:0009987,GO:0010033,GO:0010468,GO:0010556,GO:0010562,GO:0010604,GO:0010605,GO:0010628,GO:0010629,GO:0010646,GO:0010647,GO:0010862,GO:0010941,GO:0010942,GO:0010950,GO:0010952,GO:0016310,GO:0016936,GO:0017157,GO:0019207,GO:0019209,GO:0019219,GO:0019220,GO:0019222,GO:0019538,GO:0019887,GO:0019899,GO:0022407,GO:0022408,GO:0022409,GO:0022414,GO:0022610,GO:0023014,GO:0023051,GO:0023052,GO:0023056,GO:0030155,GO:0030162,GO:0030234,GO:0030246,GO:0030295,GO:0030334,GO:0030335,GO:0031098,GO:0031323,GO:0031325,GO:0031326,GO:0031341,GO:0031342,GO:0031347,GO:0031348,GO:0031349,GO:0031399,GO:0031401,GO:0032101,GO:0032102,GO:0032103,GO:0032147,GO:0032268,GO:0032270,GO:0032386,GO:0032387,GO:0032496,GO:0032501,GO:0032502,GO:0032504,GO:0032642,GO:0032649,GO:0032651,GO:0032652,GO:0032653,GO:0032655,GO:0032656,GO:0032673,GO:0032675,GO:0032677,GO:0032680,GO:0032682,GO:0032689,GO:0032720,GO:0032722,GO:0032729,GO:0032731,GO:0032732,GO:0032733,GO:0032735,GO:0032736,GO:0032753,GO:0032755,GO:0032757,GO:0032760,GO:0032814,GO:0032815,GO:0032823,GO:0032829,GO:0032831,GO:0032832,GO:0032834,GO:0032879,GO:0032880,GO:0032944,GO:0032945,GO:0032946,GO:0033003,GO:0033004,GO:0033006,GO:0033007,GO:0033036,GO:0033554,GO:0033674,GO:0033993,GO:0034097,GO:0034138,GO:0034341,GO:0035556,GO:0036094,GO:0036211,GO:0038066,GO:0040012,GO:0040017,GO:0042102,GO:0042127,GO:0042129,GO:0042130,GO:0042221,GO:0042269,GO:0042325,GO:0042327,GO:0042981,GO:0043030,GO:0043032,GO:0043065,GO:0043067,GO:0043068,GO:0043085,GO:0043170,GO:0043207,GO:0043226,GO:0043227,GO:0043229,GO:0043231,GO:0043280,GO:0043281,GO:0043300,GO:0043301,GO:0043304,GO:0043305,GO:0043321,GO:0043322,GO:0043370,GO:0043372,GO:0043388,GO:0043408,GO:0043410,GO:0043412,GO:0043539,GO:0043549,GO:0043900,GO:0043902,GO:0043903,GO:0044093,GO:0044237,GO:0044238,GO:0044260,GO:0044267,GO:0044421,GO:0044424,GO:0044444,GO:0044464,GO:0044703,GO:0044706,GO:0045087,GO:0045088,GO:0045089,GO:0045185,GO:0045580,GO:0045582,GO:0045589,GO:0045591,GO:0045595,GO:0045597,GO:0045619,GO:0045621,GO:0045785,GO:0045824,GO:0045859,GO:0045860,GO:0045862,GO:0045920,GO:0045937,GO:0045953,GO:0046006,GO:0046007,GO:0046596,GO:0046598,GO:0046634,GO:0046635,GO:0046636,GO:0046637,GO:0046638,GO:0046640,GO:0046641,GO:0046642,GO:0048029,GO:0048030,GO:0048518,GO:0048519,GO:0048522,GO:0048523,GO:0048524,GO:0048583,GO:0048584,GO:0048585,GO:0048609,GO:0048731,GO:0048856,GO:0050670,GO:0050671,GO:0050672,GO:0050704,GO:0050706,GO:0050707,GO:0050708,GO:0050709,GO:0050710,GO:0050714,GO:0050715,GO:0050716,GO:0050718,GO:0050727,GO:0050728,GO:0050776,GO:0050777,GO:0050778,GO:0050789,GO:0050790,GO:0050792,GO:0050793,GO:0050794,GO:0050863,GO:0050865,GO:0050866,GO:0050867,GO:0050868,GO:0050870,GO:0050896,GO:0050920,GO:0050921,GO:0051046,GO:0051047,GO:0051048,GO:0051049,GO:0051050,GO:0051051,GO:0051090,GO:0051091,GO:0051092,GO:0051094,GO:0051098,GO:0051099,GO:0051101,GO:0051171,GO:0051173,GO:0051174,GO:0051179,GO:0051222,GO:0051223,GO:0051224,GO:0051235,GO:0051239,GO:0051240,GO:0051241,GO:0051246,GO:0051247,GO:0051249,GO:0051250,GO:0051251,GO:0051252,GO:0051270,GO:0051272,GO:0051336,GO:0051338,GO:0051341,GO:0051345,GO:0051347,GO:0051353,GO:0051403,GO:0051704,GO:0051707,GO:0051716,GO:0052547,GO:0052548,GO:0060135,GO:0060255,GO:0060341,GO:0060393,GO:0060627,GO:0065007,GO:0065008,GO:0065009,GO:0070201,GO:0070228,GO:0070230,GO:0070232,GO:0070234,GO:0070239,GO:0070241,GO:0070371,GO:0070372,GO:0070374,GO:0070492,GO:0070555,GO:0070663,GO:0070664,GO:0070665,GO:0070887,GO:0071310,GO:0071345,GO:0071346,GO:0071634,GO:0071636,GO:0071637,GO:0071639,GO:0071704,GO:0071900,GO:0071902,GO:0080090,GO:0080134,GO:0090087,GO:0090092,GO:0090100,GO:0097367,GO:0098586,GO:0098609,GO:0098742,GO:0098772,GO:1900424,GO:1900426,GO:1901222,GO:1901224,GO:1901564,GO:1901700,GO:1902105,GO:1902107,GO:1902531,GO:1902533,GO:1902713,GO:1902714,GO:1902715,GO:1903037,GO:1903038,GO:1903039,GO:1903305,GO:1903306,GO:1903506,GO:1903530,GO:1903531,GO:1903532,GO:1903555,GO:1903556,GO:1903557,GO:1903706,GO:1903708,GO:1903900,GO:1903902,GO:1904467,GO:1904469,GO:1904950,GO:1904951,GO:2000026,GO:2000106,GO:2000108,GO:2000112,GO:2000116,GO:2000145,GO:2000147,GO:2000401,GO:2000403,GO:2000404,GO:2000406,GO:2000482,GO:2000484,GO:2000508,GO:2000510,GO:2000514,GO:2000515,GO:2000516,GO:2000561,GO:2000562,GO:2000563,GO:2000665,GO:2000667,GO:2000668,GO:2000670,GO:2000677,GO:2000679,GO:2000778,GO:2001056,GO:2001141,GO:2001179,GO:2001181,GO:2001182,GO:2001184,GO:2001188,GO:2001190,GO:2001198,GO:2001200,GO:2001233,GO:2001235,GO:2001267,GO:2001269
HiC_scaffold_16	AUGUSTUS	mRNA	18374538	18387996	1.0	-	.	ID=g7316.t2;Parent=g7316;em_target=9668.ENSMPUP00000014261;em_score=717.9;em_evalue=1e-218;em_tcov=.;em_OGs=KOG3587@1|root,KOG3587@2759|Eukaryota,39NQN@33154|Opisthokonta,3BFNV@33208|Metazoa,3D1P8@33213|Bilateria,489U2@7711|Chordata,490HN@7742|Vertebrata,3JDI1@40674|Mammalia,3EKJH@33554|Carnivora;em_COG_cat=W;em_desc=Galectin;em_max_annot_lvl=33208|Metazoa;em_Preferred_name=LGALS9;em_KEGG_ko=ko:K06832,ko:K10093,ko:K17522;em_BRITE=ko00000,ko04091,ko04131,ko04516;em_PFAMs=Gal-bind_lectin;em_GOs=GO:0000003,GO:0000165,GO:0001817,GO:0001818,GO:0001819,GO:0001910,GO:0001911,GO:0001932,GO:0001934,GO:0002218,GO:0002221,GO:0002224,GO:0002237,GO:0002253,GO:0002376,GO:0002507,GO:0002519,GO:0002520,GO:0002682,GO:0002683,GO:0002684,GO:0002685,GO:0002687,GO:0002688,GO:0002690,GO:0002694,GO:0002695,GO:0002696,GO:0002697,GO:0002698,GO:0002699,GO:0002703,GO:0002704,GO:0002706,GO:0002707,GO:0002715,GO:0002716,GO:0002757,GO:0002758,GO:0002764,GO:0002791,GO:0002792,GO:0002793,GO:0002831,GO:0002833,GO:0002886,GO:0002887,GO:0003674,GO:0005102,GO:0005488,GO:0005515,GO:0005534,GO:0005575,GO:0005576,GO:0005615,GO:0005622,GO:0005623,GO:0005634,GO:0005737,GO:0005829,GO:0006355,GO:0006464,GO:0006468,GO:0006793,GO:0006796,GO:0006807,GO:0006950,GO:0006952,GO:0006954,GO:0006955,GO:0007154,GO:0007155,GO:0007157,GO:0007162,GO:0007165,GO:0007275,GO:0007565,GO:0008047,GO:0008104,GO:0008150,GO:0008152,GO:0008284,GO:0008285,GO:0009605,GO:0009607,GO:0009615,GO:0009617,GO:0009889,GO:0009892,GO:0009893,GO:0009966,GO:0009967,GO:0009987,GO:0010033,GO:0010468,GO:0010556,GO:0010562,GO:0010604,GO:0010605,GO:0010628,GO:0010629,GO:0010646,GO:0010647,GO:0010862,GO:0010941,GO:0010942,GO:0010950,GO:0010952,GO:0016310,GO:0016936,GO:0017157,GO:0019207,GO:0019209,GO:0019219,GO:0019220,GO:0019222,GO:0019538,GO:0019887,GO:0019899,GO:0022407,GO:0022408,GO:0022409,GO:0022414,GO:0022610,GO:0023014,GO:0023051,GO:0023052,GO:0023056,GO:0030155,GO:0030162,GO:0030234,GO:0030246,GO:0030295,GO:0030334,GO:0030335,GO:0031098,GO:0031323,GO:0031325,GO:0031326,GO:0031341,GO:0031342,GO:0031347,GO:0031348,GO:0031349,GO:0031399,GO:0031401,GO:0032101,GO:0032102,GO:0032103,GO:0032147,GO:0032268,GO:0032270,GO:0032386,GO:0032387,GO:0032496,GO:0032501,GO:0032502,GO:0032504,GO:0032642,GO:0032649,GO:0032651,GO:0032652,GO:0032653,GO:0032655,GO:0032656,GO:0032673,GO:0032675,GO:0032677,GO:0032680,GO:0032682,GO:0032689,GO:0032720,GO:0032722,GO:0032729,GO:0032731,GO:0032732,GO:0032733,GO:0032735,GO:0032736,GO:0032753,GO:0032755,GO:0032757,GO:0032760,GO:0032814,GO:0032815,GO:0032823,GO:0032829,GO:0032831,GO:0032832,GO:0032834,GO:0032879,GO:0032880,GO:0032944,GO:0032945,GO:0032946,GO:0033003,GO:0033004,GO:0033006,GO:0033007,GO:0033036,GO:0033554,GO:0033674,GO:0033993,GO:0034097,GO:0034138,GO:0034341,GO:0035556,GO:0036094,GO:0036211,GO:0038066,GO:0040012,GO:0040017,GO:0042102,GO:0042127,GO:0042129,GO:0042130,GO:0042221,GO:0042269,GO:0042325,GO:0042327,GO:0042981,GO:0043030,GO:0043032,GO:0043065,GO:0043067,GO:0043068,GO:0043085,GO:0043170,GO:0043207,GO:0043226,GO:0043227,GO:0043229,GO:0043231,GO:0043280,GO:0043281,GO:0043300,GO:0043301,GO:0043304,GO:0043305,GO:0043321,GO:0043322,GO:0043370,GO:0043372,GO:0043388,GO:0043408,GO:0043410,GO:0043412,GO:0043539,GO:0043549,GO:0043900,GO:0043902,GO:0043903,GO:0044093,GO:0044237,GO:0044238,GO:0044260,GO:0044267,GO:0044421,GO:0044424,GO:0044444,GO:0044464,GO:0044703,GO:0044706,GO:0045087,GO:0045088,GO:0045089,GO:0045185,GO:0045580,GO:0045582,GO:0045589,GO:0045591,GO:0045595,GO:0045597,GO:0045619,GO:0045621,GO:0045785,GO:0045824,GO:0045859,GO:0045860,GO:0045862,GO:0045920,GO:0045937,GO:0045953,GO:0046006,GO:0046007,GO:0046596,GO:0046598,GO:0046634,GO:0046635,GO:0046636,GO:0046637,GO:0046638,GO:0046640,GO:0046641,GO:0046642,GO:0048029,GO:0048030,GO:0048518,GO:0048519,GO:0048522,GO:0048523,GO:0048524,GO:0048583,GO:0048584,GO:0048585,GO:0048609,GO:0048731,GO:0048856,GO:0050670,GO:0050671,GO:0050672,GO:0050704,GO:0050706,GO:0050707,GO:0050708,GO:0050709,GO:0050710,GO:0050714,GO:0050715,GO:0050716,GO:0050718,GO:0050727,GO:0050728,GO:0050776,GO:0050777,GO:0050778,GO:0050789,GO:0050790,GO:0050792,GO:0050793,GO:0050794,GO:0050863,GO:0050865,GO:0050866,GO:0050867,GO:0050868,GO:0050870,GO:0050896,GO:0050920,GO:0050921,GO:0051046,GO:0051047,GO:0051048,GO:0051049,GO:0051050,GO:0051051,GO:0051090,GO:0051091,GO:0051092,GO:0051094,GO:0051098,GO:0051099,GO:0051101,GO:0051171,GO:0051173,GO:0051174,GO:0051179,GO:0051222,GO:0051223,GO:0051224,GO:0051235,GO:0051239,GO:0051240,GO:0051241,GO:0051246,GO:0051247,GO:0051249,GO:0051250,GO:0051251,GO:0051252,GO:0051270,GO:0051272,GO:0051336,GO:0051338,GO:0051341,GO:0051345,GO:0051347,GO:0051353,GO:0051403,GO:0051704,GO:0051707,GO:0051716,GO:0052547,GO:0052548,GO:0060135,GO:0060255,GO:0060341,GO:0060393,GO:0060627,GO:0065007,GO:0065008,GO:0065009,GO:0070201,GO:0070228,GO:0070230,GO:0070232,GO:0070234,GO:0070239,GO:0070241,GO:0070371,GO:0070372,GO:0070374,GO:0070492,GO:0070555,GO:0070663,GO:0070664,GO:0070665,GO:0070887,GO:0071310,GO:0071345,GO:0071346,GO:0071634,GO:0071636,GO:0071637,GO:0071639,GO:0071704,GO:0071900,GO:0071902,GO:0080090,GO:0080134,GO:0090087,GO:0090092,GO:0090100,GO:0097367,GO:0098586,GO:0098609,GO:0098742,GO:0098772,GO:1900424,GO:1900426,GO:1901222,GO:1901224,GO:1901564,GO:1901700,GO:1902105,GO:1902107,GO:1902531,GO:1902533,GO:1902713,GO:1902714,GO:1902715,GO:1903037,GO:1903038,GO:1903039,GO:1903305,GO:1903306,GO:1903506,GO:1903530,GO:1903531,GO:1903532,GO:1903555,GO:1903556,GO:1903557,GO:1903706,GO:1903708,GO:1903900,GO:1903902,GO:1904467,GO:1904469,GO:1904950,GO:1904951,GO:2000026,GO:2000106,GO:2000108,GO:2000112,GO:2000116,GO:2000145,GO:2000147,GO:2000401,GO:2000403,GO:2000404,GO:2000406,GO:2000482,GO:2000484,GO:2000508,GO:2000510,GO:2000514,GO:2000515,GO:2000516,GO:2000561,GO:2000562,GO:2000563,GO:2000665,GO:2000667,GO:2000668,GO:2000670,GO:2000677,GO:2000679,GO:2000778,GO:2001056,GO:2001141,GO:2001179,GO:2001181,GO:2001182,GO:2001184,GO:2001188,GO:2001190,GO:2001198,GO:2001200,GO:2001233,GO:2001235,GO:2001267,GO:2001269
HiC_scaffold_16	AUGUSTUS	intron	18374685	18375791	1.0	-	.	ID=g7316.t1.intron1;Parent=g7316.t1
HiC_scaffold_16	AUGUSTUS	intron	18374685	18375791	1.0	-	.	ID=g7316.t2.intron1;Parent=g7316.t2
HiC_scaffold_16	AUGUSTUS	exon	18375792	18375954	.	-	.	ID=g7316.t1.exon2;Parent=g7316.t1
HiC_scaffold_16	AUGUSTUS	exon	18375792	18375954	.	-	.	ID=g7316.t2.exon2;Parent=g7316.t2
HiC_scaffold_16	AUGUSTUS	CDS	18375792	18375954	1.0	-	1	ID=g7316.t1.CDS2;Parent=g7316.t1
HiC_scaffold_16	AUGUSTUS	CDS	18375792	18375954	1.0	-	1	ID=g7316.t2.CDS2;Parent=g7316.t2
HiC_scaffold_16	AUGUSTUS	intron	18375955	18376094	1.0	-	.	ID=g7316.t1.intron2;Parent=g7316.t1
HiC_scaffold_16	AUGUSTUS	intron	18375955	18376094	1.0	-	.	ID=g7316.t2.intron2;Parent=g7316.t2
HiC_scaffold_16	AUGUSTUS	exon	18376095	18376183	.	-	.	ID=g7316.t1.exon3;Parent=g7316.t1
HiC_scaffold_16	AUGUSTUS	exon	18376095	18376183	.	-	.	ID=g7316.t2.exon3;Parent=g7316.t2
HiC_scaffold_16	AUGUSTUS	CDS	18376095	18376183	1.0	-	0	ID=g7316.t1.CDS3;Parent=g7316.t1
HiC_scaffold_16	AUGUSTUS	CDS	18376095	18376183	1.0	-	0	ID=g7316.t2.CDS3;Parent=g7316.t2
HiC_scaffold_16	AUGUSTUS	intron	18376184	18376809	1.0	-	.	ID=g7316.t1.intron3;Parent=g7316.t1
HiC_scaffold_16	AUGUSTUS	intron	18376184	18376809	1.0	-	.	ID=g7316.t2.intron3;Parent=g7316.t2
HiC_scaffold_16	AUGUSTUS	exon	18376810	18376851	.	-	.	ID=g7316.t1.exon4;Parent=g7316.t1
HiC_scaffold_16	AUGUSTUS	exon	18376810	18376851	.	-	.	ID=g7316.t2.exon4;Parent=g7316.t2
HiC_scaffold_16	AUGUSTUS	CDS	18376810	18376851	1.0	-	0	ID=g7316.t1.CDS4;Parent=g7316.t1
HiC_scaffold_16	AUGUSTUS	CDS	18376810	18376851	1.0	-	0	ID=g7316.t2.CDS4;Parent=g7316.t2
HiC_scaffold_16	AUGUSTUS	intron	18376852	18377441	1.0	-	.	ID=g7316.t1.intron4;Parent=g7316.t1
HiC_scaffold_16	AUGUSTUS	intron	18376852	18377441	1.0	-	.	ID=g7316.t2.intron4;Parent=g7316.t2
HiC_scaffold_16	AUGUSTUS	exon	18377442	18377492	.	-	.	ID=g7316.t1.exon5;Parent=g7316.t1
HiC_scaffold_16	AUGUSTUS	exon	18377442	18377492	.	-	.	ID=g7316.t2.exon5;Parent=g7316.t2
HiC_scaffold_16	AUGUSTUS	CDS	18377442	18377492	1.0	-	0	ID=g7316.t1.CDS5;Parent=g7316.t1
HiC_scaffold_16	AUGUSTUS	CDS	18377442	18377492	1.0	-	0	ID=g7316.t2.CDS5;Parent=g7316.t2
HiC_scaffold_16	AUGUSTUS	intron	18377493	18378060	1.0	-	.	ID=g7316.t1.intron5;Parent=g7316.t1
HiC_scaffold_16	AUGUSTUS	intron	18377493	18378060	1.0	-	.	ID=g7316.t2.intron5;Parent=g7316.t2
HiC_scaffold_16	AUGUSTUS	exon	18378061	18378096	.	-	.	ID=g7316.t1.exon6;Parent=g7316.t1
HiC_scaffold_16	AUGUSTUS	exon	18378061	18378096	.	-	.	ID=g7316.t2.exon6;Parent=g7316.t2
HiC_scaffold_16	AUGUSTUS	CDS	18378061	18378096	1.0	-	0	ID=g7316.t1.CDS6;Parent=g7316.t1
HiC_scaffold_16	AUGUSTUS	CDS	18378061	18378096	1.0	-	0	ID=g7316.t2.CDS6;Parent=g7316.t2
HiC_scaffold_16	AUGUSTUS	intron	18378097	18379751	1.0	-	.	ID=g7316.t1.intron6;Parent=g7316.t1
HiC_scaffold_16	AUGUSTUS	intron	18378097	18380646	1.0	-	.	ID=g7316.t2.intron6;Parent=g7316.t2
HiC_scaffold_16	AUGUSTUS	exon	18379752	18379847	.	-	.	ID=g7316.t1.exon7;Parent=g7316.t1
HiC_scaffold_16	AUGUSTUS	CDS	18379752	18379847	1.0	-	0	ID=g7316.t1.CDS7;Parent=g7316.t1
HiC_scaffold_16	AUGUSTUS	intron	18379848	18380646	1.0	-	.	ID=g7316.t1.intron7;Parent=g7316.t1
HiC_scaffold_16	AUGUSTUS	exon	18380647	18380757	.	-	.	ID=g7316.t1.exon8;Parent=g7316.t1
HiC_scaffold_16	AUGUSTUS	exon	18380647	18380757	.	-	.	ID=g7316.t2.exon7;Parent=g7316.t2
HiC_scaffold_16	AUGUSTUS	CDS	18380647	18380757	1.0	-	0	ID=g7316.t1.CDS8;Parent=g7316.t1
HiC_scaffold_16	AUGUSTUS	CDS	18380647	18380757	1.0	-	0	ID=g7316.t2.CDS7;Parent=g7316.t2
HiC_scaffold_16	AUGUSTUS	intron	18380758	18381802	1.0	-	.	ID=g7316.t1.intron8;Parent=g7316.t1
HiC_scaffold_16	AUGUSTUS	intron	18380758	18381802	1.0	-	.	ID=g7316.t2.intron7;Parent=g7316.t2
HiC_scaffold_16	AUGUSTUS	exon	18381803	18382004	.	-	.	ID=g7316.t1.exon9;Parent=g7316.t1
HiC_scaffold_16	AUGUSTUS	exon	18381803	18382004	.	-	.	ID=g7316.t2.exon8;Parent=g7316.t2
HiC_scaffold_16	AUGUSTUS	CDS	18381803	18382004	1.0	-	1	ID=g7316.t1.CDS9;Parent=g7316.t1
HiC_scaffold_16	AUGUSTUS	CDS	18381803	18382004	1.0	-	1	ID=g7316.t2.CDS8;Parent=g7316.t2
HiC_scaffold_16	AUGUSTUS	intron	18382005	18384032	1.0	-	.	ID=g7316.t1.intron9;Parent=g7316.t1
HiC_scaffold_16	AUGUSTUS	intron	18382005	18384032	1.0	-	.	ID=g7316.t2.intron8;Parent=g7316.t2
HiC_scaffold_16	AUGUSTUS	exon	18384033	18384124	.	-	.	ID=g7316.t1.exon10;Parent=g7316.t1
HiC_scaffold_16	AUGUSTUS	exon	18384033	18384124	.	-	.	ID=g7316.t2.exon9;Parent=g7316.t2
HiC_scaffold_16	AUGUSTUS	CDS	18384033	18384124	1.0	-	0	ID=g7316.t1.CDS10;Parent=g7316.t1
HiC_scaffold_16	AUGUSTUS	CDS	18384033	18384124	1.0	-	0	ID=g7316.t2.CDS9;Parent=g7316.t2
HiC_scaffold_16	AUGUSTUS	intron	18384125	18387957	1.0	-	.	ID=g7316.t1.intron10;Parent=g7316.t1
HiC_scaffold_16	AUGUSTUS	intron	18384125	18387957	1.0	-	.	ID=g7316.t2.intron9;Parent=g7316.t2
HiC_scaffold_16	AUGUSTUS	exon	18387958	18387996	.	-	.	ID=g7316.t1.exon11;Parent=g7316.t1
HiC_scaffold_16	AUGUSTUS	exon	18387958	18387996	.	-	.	ID=g7316.t2.exon10;Parent=g7316.t2
HiC_scaffold_16	AUGUSTUS	CDS	18387958	18387996	1.0	-	0	ID=g7316.t1.CDS11;Parent=g7316.t1
HiC_scaffold_16	AUGUSTUS	CDS	18387958	18387996	1.0	-	0	ID=g7316.t2.CDS10;Parent=g7316.t2
HiC_scaffold_16	AUGUSTUS	start_codon	18387994	18387996	.	-	0	ID=g7316.t1.start1;Parent=g7316.t1
HiC_scaffold_16	AUGUSTUS	start_codon	18387994	18387996	.	-	0	ID=g7316.t2.start1;Parent=g7316.t2
HiC_scaffold_16	GeneMark.hmm3	stop_codon	18401515	18401517	.	-	0	ID=g7317.t1.stop1;Parent=g7317.t1
HiC_scaffold_16	GeneMark.hmm3	CDS	18401515	18401547	.	-	0	ID=g7317.t1.CDS1;Parent=g7317.t1
HiC_scaffold_16	GeneMark.hmm3	exon	18401515	18401547	.	-	0	ID=g7317.t1.exon1;Parent=g7317.t1
HiC_scaffold_16	GeneMark.hmm3	gene	18401515	18402431	.	-	.	ID=g7317
HiC_scaffold_16	GeneMark.hmm3	mRNA	18401515	18402431	.	-	.	ID=g7317.t1;Parent=g7317
HiC_scaffold_16	GeneMark.hmm3	intron	18401548	18402377	.	-	0	ID=g7317.t1.intron1;Parent=g7317.t1
HiC_scaffold_16	GeneMark.hmm3	CDS	18402378	18402431	.	-	0	ID=g7317.t1.CDS2;Parent=g7317.t1
HiC_scaffold_16	GeneMark.hmm3	exon	18402378	18402431	.	-	0	ID=g7317.t1.exon2;Parent=g7317.t1
HiC_scaffold_16	GeneMark.hmm3	start_codon	18402429	18402431	.	-	0	ID=g7317.t1.start1;Parent=g7317.t1
HiC_scaffold_16	GeneMark.hmm3	stop_codon	18404099	18404101	.	-	0	ID=g7318.t1.stop1;Parent=g7318.t1
HiC_scaffold_16	GeneMark.hmm3	CDS	18404099	18404105	.	-	1	ID=g7318.t1.CDS1;Parent=g7318.t1
HiC_scaffold_16	GeneMark.hmm3	exon	18404099	18404105	.	-	1	ID=g7318.t1.exon1;Parent=g7318.t1
HiC_scaffold_16	GeneMark.hmm3	gene	18404099	18404594	.	-	.	ID=g7318
HiC_scaffold_16	GeneMark.hmm3	mRNA	18404099	18404594	.	-	.	ID=g7318.t1;Parent=g7318
HiC_scaffold_16	GeneMark.hmm3	intron	18404106	18404406	.	-	2	ID=g7318.t1.intron1;Parent=g7318.t1
HiC_scaffold_16	GeneMark.hmm3	CDS	18404407	18404594	.	-	0	ID=g7318.t1.CDS2;Parent=g7318.t1
HiC_scaffold_16	GeneMark.hmm3	exon	18404407	18404594	.	-	0	ID=g7318.t1.exon2;Parent=g7318.t1
HiC_scaffold_16	GeneMark.hmm3	start_codon	18404592	18404594	.	-	0	ID=g7318.t1.start1;Parent=g7318.t1
HiC_scaffold_16	AUGUSTUS	stop_codon	18628354	18628356	.	-	0	ID=g7319.t1.stop1;Parent=g7319.t1
HiC_scaffold_16	AUGUSTUS	exon	18628354	18628513	.	-	.	ID=g7319.t1.exon1;Parent=g7319.t1
HiC_scaffold_16	AUGUSTUS	CDS	18628354	18628513	1.0	-	1	ID=g7319.t1.CDS1;Parent=g7319.t1
HiC_scaffold_16	AUGUSTUS	gene	18628354	18644794	.	-	.	ID=g7319
HiC_scaffold_16	AUGUSTUS	mRNA	18628354	18644794	1.0	-	.	ID=g7319.t1;Parent=g7319;em_target=9668.ENSMPUP00000014314;em_score=995.4;em_evalue=7.2e-303;em_tcov=.;em_OGs=KOG0266@1|root,KOG0266@2759|Eukaryota,38D6R@33154|Opisthokonta,3BGA2@33208|Metazoa,3CUY8@33213|Bilateria,4830E@7711|Chordata,48X76@7742|Vertebrata,3JCUS@40674|Mammalia,3EFQ3@33554|Carnivora;em_COG_cat=S;em_desc=WD repeat and SOCS box containing 1;em_max_annot_lvl=33208|Metazoa;em_Preferred_name=WSB1;em_KEGG_ko=ko:K10341;em_BRITE=ko00000,ko04121;em_PFAMs=SOCS_box,WD40;em_GOs=GO:0000209,GO:0003674,GO:0003824,GO:0004842,GO:0005575,GO:0005622,GO:0005623,GO:0005737,GO:0005829,GO:0006464,GO:0006807,GO:0008150,GO:0008152,GO:0009987,GO:0016567,GO:0016740,GO:0019538,GO:0019787,GO:0032446,GO:0036211,GO:0043170,GO:0043412,GO:0043687,GO:0044237,GO:0044238,GO:0044260,GO:0044267,GO:0044424,GO:0044444,GO:0044464,GO:0070647,GO:0071704,GO:0140096,GO:1901564
HiC_scaffold_16	AUGUSTUS	intron	18628514	18628996	1.0	-	.	ID=g7319.t1.intron1;Parent=g7319.t1
HiC_scaffold_16	AUGUSTUS	exon	18628997	18629104	.	-	.	ID=g7319.t1.exon2;Parent=g7319.t1
HiC_scaffold_16	AUGUSTUS	CDS	18628997	18629104	1.0	-	1	ID=g7319.t1.CDS2;Parent=g7319.t1
HiC_scaffold_16	AUGUSTUS	intron	18629105	18630104	1.0	-	.	ID=g7319.t1.intron2;Parent=g7319.t1
HiC_scaffold_16	AUGUSTUS	exon	18630105	18630218	.	-	.	ID=g7319.t1.exon3;Parent=g7319.t1
HiC_scaffold_16	AUGUSTUS	CDS	18630105	18630218	1.0	-	1	ID=g7319.t1.CDS3;Parent=g7319.t1
HiC_scaffold_16	AUGUSTUS	intron	18630219	18630746	1.0	-	.	ID=g7319.t1.intron3;Parent=g7319.t1
HiC_scaffold_16	AUGUSTUS	exon	18630747	18630919	.	-	.	ID=g7319.t1.exon4;Parent=g7319.t1
HiC_scaffold_16	AUGUSTUS	CDS	18630747	18630919	1.0	-	0	ID=g7319.t1.CDS4;Parent=g7319.t1
HiC_scaffold_16	AUGUSTUS	intron	18630920	18633186	1.0	-	.	ID=g7319.t1.intron4;Parent=g7319.t1
HiC_scaffold_16	AUGUSTUS	stop_codon	18632296	18632298	.	-	0	ID=g7319.t2.stop1;Parent=g7319.t2
HiC_scaffold_16	AUGUSTUS	exon	18632296	18632319	.	-	.	ID=g7319.t2.exon1;Parent=g7319.t2
HiC_scaffold_16	AUGUSTUS	CDS	18632296	18632319	0.54	-	0	ID=g7319.t2.CDS1;Parent=g7319.t2
HiC_scaffold_16	AUGUSTUS	mRNA	18632296	18644794	.	-	.	ID=g7319.t2;Parent=g7319;em_target=9823.ENSSSCP00000018808;em_score=574.9;em_evalue=4.7e-176;em_tcov=.;em_OGs=KOG0266@1|root,KOG0266@2759|Eukaryota,38D6R@33154|Opisthokonta,3BGA2@33208|Metazoa,3CUY8@33213|Bilateria,4830E@7711|Chordata,48X76@7742|Vertebrata,3JCUS@40674|Mammalia,4J19Z@91561|Cetartiodactyla;em_COG_cat=S;em_desc=WD repeat and SOCS;em_max_annot_lvl=33208|Metazoa;em_Preferred_name=WSB1;em_KEGG_ko=ko:K10341,ko:K10342;em_BRITE=ko00000,ko04121;em_PFAMs=SOCS_box,WD40;em_GOs=GO:0000209,GO:0003674,GO:0003824,GO:0004842,GO:0005575,GO:0005622,GO:0005623,GO:0005737,GO:0005829,GO:0006464,GO:0006807,GO:0008150,GO:0008152,GO:0009987,GO:0016567,GO:0016740,GO:0019538,GO:0019787,GO:0032446,GO:0036211,GO:0043170,GO:0043412,GO:0043687,GO:0044237,GO:0044238,GO:0044260,GO:0044267,GO:0044424,GO:0044444,GO:0044464,GO:0070647,GO:0071704,GO:0140096,GO:1901564
HiC_scaffold_16	AUGUSTUS	intron	18632320	18633186	1.0	-	.	ID=g7319.t2.intron1;Parent=g7319.t2
HiC_scaffold_16	AUGUSTUS	exon	18633187	18633287	.	-	.	ID=g7319.t1.exon5;Parent=g7319.t1
HiC_scaffold_16	AUGUSTUS	exon	18633187	18633287	.	-	.	ID=g7319.t2.exon2;Parent=g7319.t2
HiC_scaffold_16	AUGUSTUS	CDS	18633187	18633287	1.0	-	2	ID=g7319.t1.CDS5;Parent=g7319.t1
HiC_scaffold_16	AUGUSTUS	CDS	18633187	18633287	1.0	-	2	ID=g7319.t2.CDS2;Parent=g7319.t2
HiC_scaffold_16	AUGUSTUS	intron	18633288	18635515	1.0	-	.	ID=g7319.t1.intron5;Parent=g7319.t1
HiC_scaffold_16	AUGUSTUS	intron	18633288	18635515	1.0	-	.	ID=g7319.t2.intron2;Parent=g7319.t2
HiC_scaffold_16	AUGUSTUS	exon	18635516	18635647	.	-	.	ID=g7319.t1.exon6;Parent=g7319.t1
HiC_scaffold_16	AUGUSTUS	exon	18635516	18635647	.	-	.	ID=g7319.t2.exon3;Parent=g7319.t2
HiC_scaffold_16	AUGUSTUS	CDS	18635516	18635647	1.0	-	2	ID=g7319.t1.CDS6;Parent=g7319.t1
HiC_scaffold_16	AUGUSTUS	CDS	18635516	18635647	1.0	-	2	ID=g7319.t2.CDS3;Parent=g7319.t2
HiC_scaffold_16	AUGUSTUS	intron	18635648	18636802	1.0	-	.	ID=g7319.t1.intron6;Parent=g7319.t1
HiC_scaffold_16	AUGUSTUS	intron	18635648	18636802	1.0	-	.	ID=g7319.t2.intron3;Parent=g7319.t2
HiC_scaffold_16	AUGUSTUS	exon	18636803	18637071	.	-	.	ID=g7319.t1.exon7;Parent=g7319.t1
HiC_scaffold_16	AUGUSTUS	exon	18636803	18637071	.	-	.	ID=g7319.t2.exon4;Parent=g7319.t2
HiC_scaffold_16	AUGUSTUS	CDS	18636803	18637071	1.0	-	1	ID=g7319.t1.CDS7;Parent=g7319.t1
HiC_scaffold_16	AUGUSTUS	CDS	18636803	18637071	1.0	-	1	ID=g7319.t2.CDS4;Parent=g7319.t2
HiC_scaffold_16	AUGUSTUS	intron	18637072	18637902	1.0	-	.	ID=g7319.t1.intron7;Parent=g7319.t1
HiC_scaffold_16	AUGUSTUS	intron	18637072	18637902	1.0	-	.	ID=g7319.t2.intron4;Parent=g7319.t2
HiC_scaffold_16	AUGUSTUS	exon	18637903	18638071	.	-	.	ID=g7319.t1.exon8;Parent=g7319.t1
HiC_scaffold_16	AUGUSTUS	exon	18637903	18638071	.	-	.	ID=g7319.t2.exon5;Parent=g7319.t2
HiC_scaffold_16	AUGUSTUS	CDS	18637903	18638071	1.0	-	2	ID=g7319.t1.CDS8;Parent=g7319.t1
HiC_scaffold_16	AUGUSTUS	CDS	18637903	18638071	1.0	-	2	ID=g7319.t2.CDS5;Parent=g7319.t2
HiC_scaffold_16	AUGUSTUS	intron	18638072	18644754	1.0	-	.	ID=g7319.t1.intron8;Parent=g7319.t1
HiC_scaffold_16	AUGUSTUS	intron	18638072	18644754	1.0	-	.	ID=g7319.t2.intron5;Parent=g7319.t2
HiC_scaffold_16	AUGUSTUS	exon	18644755	18644794	.	-	.	ID=g7319.t1.exon9;Parent=g7319.t1
HiC_scaffold_16	AUGUSTUS	exon	18644755	18644794	.	-	.	ID=g7319.t2.exon6;Parent=g7319.t2
HiC_scaffold_16	AUGUSTUS	CDS	18644755	18644794	1.0	-	0	ID=g7319.t1.CDS9;Parent=g7319.t1
HiC_scaffold_16	AUGUSTUS	CDS	18644755	18644794	1.0	-	0	ID=g7319.t2.CDS6;Parent=g7319.t2
HiC_scaffold_16	AUGUSTUS	start_codon	18644792	18644794	.	-	0	ID=g7319.t1.start1;Parent=g7319.t1
HiC_scaffold_16	AUGUSTUS	start_codon	18644792	18644794	.	-	0	ID=g7319.t2.start1;Parent=g7319.t2
HiC_scaffold_16	AUGUSTUS	start_codon	18759119	18759121	.	+	0	ID=g7320.t1.start1;Parent=g7320.t1
HiC_scaffold_16	AUGUSTUS	start_codon	18759119	18759121	.	+	0	ID=g7320.t3.start1;Parent=g7320.t3
HiC_scaffold_16	AUGUSTUS	start_codon	18759119	18759121	.	+	0	ID=g7320.t4.start1;Parent=g7320.t4
HiC_scaffold_16	AUGUSTUS	start_codon	18759119	18759121	.	+	0	ID=g7320.t5.start1;Parent=g7320.t5
HiC_scaffold_16	AUGUSTUS	start_codon	18759119	18759121	.	+	0	ID=g7320.t6.start1;Parent=g7320.t6
HiC_scaffold_16	gmst	start_codon	18759119	18759121	528.860762	+	0	ID=g7320.t2.start1;Parent=g7320.t2
HiC_scaffold_16	AUGUSTUS	exon	18759119	18759178	.	+	.	ID=g7320.t1.exon1;Parent=g7320.t1
HiC_scaffold_16	AUGUSTUS	exon	18759119	18759178	.	+	.	ID=g7320.t3.exon1;Parent=g7320.t3
HiC_scaffold_16	AUGUSTUS	exon	18759119	18759178	.	+	.	ID=g7320.t4.exon1;Parent=g7320.t4
HiC_scaffold_16	AUGUSTUS	exon	18759119	18759178	.	+	.	ID=g7320.t5.exon1;Parent=g7320.t5
HiC_scaffold_16	AUGUSTUS	exon	18759119	18759178	.	+	.	ID=g7320.t6.exon1;Parent=g7320.t6
HiC_scaffold_16	AUGUSTUS	CDS	18759119	18759178	1.0	+	0	ID=g7320.t1.CDS1;Parent=g7320.t1
HiC_scaffold_16	AUGUSTUS	CDS	18759119	18759178	1.0	+	0	ID=g7320.t3.CDS1;Parent=g7320.t3
HiC_scaffold_16	AUGUSTUS	CDS	18759119	18759178	1.0	+	0	ID=g7320.t4.CDS1;Parent=g7320.t4
HiC_scaffold_16	AUGUSTUS	CDS	18759119	18759178	1.0	+	0	ID=g7320.t5.CDS1;Parent=g7320.t5
HiC_scaffold_16	AUGUSTUS	CDS	18759119	18759178	1.0	+	0	ID=g7320.t6.CDS1;Parent=g7320.t6
HiC_scaffold_16	gmst	CDS	18759119	18759178	528.860762	+	0	ID=g7320.t2.CDS1;Parent=g7320.t2
HiC_scaffold_16	gmst	exon	18759119	18759178	528.860762	+	0	ID=g7320.t2.exon1;Parent=g7320.t2
HiC_scaffold_16	AUGUSTUS	mRNA	18759119	18911876	.	+	.	ID=g7320.t3;Parent=g7320;em_target=9597.XP_008962602.1;em_score=3686.5;em_evalue=0.0;em_tcov=.;em_OGs=KOG1826@1|root,KOG1826@2759|Eukaryota,38EMB@33154|Opisthokonta,3BBWX@33208|Metazoa,3CW2Y@33213|Bilateria,480M2@7711|Chordata,48YMH@7742|Vertebrata,3J6DT@40674|Mammalia,35JV6@314146|Euarchontoglires,4M66F@9443|Primates,4MTZD@9604|Hominidae;em_COG_cat=V;em_desc=glutamate secretion, neurotransmission;em_max_annot_lvl=33208|Metazoa;em_Preferred_name=NF1;em_KEGG_ko=ko:K08052;em_KEGG_Pathway=ko01521,ko04010,ko04014,map01521,map04010,map04014;em_BRITE=ko00000,ko00001;em_PFAMs=CRAL_TRIO_2,RasGAP;em_GOs=GO:0000165,GO:0001503,GO:0001505,GO:0001568,GO:0001649,GO:0001654,GO:0001655,GO:0001656,GO:0001666,GO:0001822,GO:0001889,GO:0001932,GO:0001933,GO:0001936,GO:0001937,GO:0001938,GO:0001942,GO:0001944,GO:0001952,GO:0001953,GO:0002682,GO:0002683,GO:0002761,GO:0002762,GO:0003008,GO:0003674,GO:0005096,GO:0005488,GO:0005515,GO:0005543,GO:0005575,GO:0005622,GO:0005623,GO:0005634,GO:0005737,GO:0005829,GO:0005886,GO:0006464,GO:0006468,GO:0006469,GO:0006793,GO:0006796,GO:0006807,GO:0006810,GO:0006811,GO:0006820,GO:0006835,GO:0006836,GO:0006865,GO:0006915,GO:0006950,GO:0006979,GO:0006996,GO:0007010,GO:0007154,GO:0007162,GO:0007165,GO:0007166,GO:0007264,GO:0007265,GO:0007267,GO:0007268,GO:0007269,GO:0007272,GO:0007275,GO:0007399,GO:0007406,GO:0007417,GO:0007420,GO:0007422,GO:0007423,GO:0007507,GO:0007517,GO:0007519,GO:0007568,GO:0007610,GO:0007611,GO:0007612,GO:0007613,GO:0007614,GO:0007616,GO:0007622,GO:0007623,GO:0007626,GO:0007632,GO:0007635,GO:0008017,GO:0008047,GO:0008092,GO:0008150,GO:0008152,GO:0008219,GO:0008284,GO:0008285,GO:0008289,GO:0008306,GO:0008340,GO:0008344,GO:0008355,GO:0008366,GO:0008429,GO:0008542,GO:0008544,GO:0008582,GO:0008625,GO:0009266,GO:0009314,GO:0009408,GO:0009410,GO:0009416,GO:0009611,GO:0009628,GO:0009653,GO:0009719,GO:0009725,GO:0009790,GO:0009792,GO:0009887,GO:0009888,GO:0009892,GO:0009898,GO:0009966,GO:0009967,GO:0009968,GO:0009987,GO:0010001,GO:0010033,GO:0010259,GO:0010468,GO:0010563,GO:0010594,GO:0010605,GO:0010632,GO:0010646,GO:0010647,GO:0010648,GO:0010720,GO:0010721,GO:0010810,GO:0010812,GO:0010941,GO:0010942,GO:0010975,GO:0010976,GO:0012501,GO:0014002,GO:0014013,GO:0014014,GO:0014037,GO:0014044,GO:0014047,GO:0014051,GO:0014065,GO:0014069,GO:0014070,GO:0014706,GO:0015631,GO:0015711,GO:0015718,GO:0015800,GO:0015812,GO:0015849,GO:0016020,GO:0016043,GO:0016049,GO:0016310,GO:0016525,GO:0019220,GO:0019222,GO:0019538,GO:0019932,GO:0019933,GO:0019935,GO:0021510,GO:0021537,GO:0021543,GO:0021700,GO:0021761,GO:0021764,GO:0021782,GO:0021896,GO:0021897,GO:0021915,GO:0021987,GO:0022008,GO:0022011,GO:0022404,GO:0022405,GO:0022603,GO:0023014,GO:0023051,GO:0023052,GO:0023056,GO:0023057,GO:0023061,GO:0030029,GO:0030036,GO:0030154,GO:0030155,GO:0030198,GO:0030199,GO:0030234,GO:0030325,GO:0030334,GO:0030336,GO:0030424,GO:0030425,GO:0030534,GO:0030695,GO:0030900,GO:0031210,GO:0031224,GO:0031226,GO:0031235,GO:0031279,GO:0031281,GO:0031323,GO:0031324,GO:0031344,GO:0031346,GO:0031399,GO:0031400,GO:0031960,GO:0032228,GO:0032268,GO:0032269,GO:0032279,GO:0032292,GO:0032386,GO:0032387,GO:0032501,GO:0032502,GO:0032870,GO:0032879,GO:0032880,GO:0032940,GO:0032991,GO:0033157,GO:0033554,GO:0033673,GO:0033993,GO:0034103,GO:0034605,GO:0035020,GO:0035021,GO:0035239,GO:0035249,GO:0035270,GO:0035295,GO:0035556,GO:0035690,GO:0036211,GO:0036293,GO:0036477,GO:0040007,GO:0040008,GO:0040012,GO:0040013,GO:0040014,GO:0040018,GO:0042048,GO:0042060,GO:0042063,GO:0042065,GO:0042066,GO:0042127,GO:0042221,GO:0042303,GO:0042306,GO:0042308,GO:0042325,GO:0042326,GO:0042493,GO:0042552,GO:0042633,GO:0042981,GO:0042995,GO:0043005,GO:0043009,GO:0043010,GO:0043062,GO:0043065,GO:0043067,GO:0043068,GO:0043085,GO:0043086,GO:0043087,GO:0043167,GO:0043168,GO:0043169,GO:0043170,GO:0043226,GO:0043227,GO:0043229,GO:0043231,GO:0043394,GO:0043405,GO:0043407,GO:0043408,GO:0043409,GO:0043412,GO:0043473,GO:0043523,GO:0043525,GO:0043535,GO:0043547,GO:0043549,GO:0043588,GO:0043933,GO:0044087,GO:0044092,GO:0044093,GO:0044237,GO:0044238,GO:0044260,GO:0044267,GO:0044424,GO:0044425,GO:0044444,GO:0044456,GO:0044459,GO:0044463,GO:0044464,GO:0045124,GO:0045202,GO:0045475,GO:0045545,GO:0045595,GO:0045596,GO:0045597,GO:0045637,GO:0045638,GO:0045664,GO:0045666,GO:0045670,GO:0045671,GO:0045685,GO:0045686,GO:0045761,GO:0045762,GO:0045765,GO:0045859,GO:0045886,GO:0045926,GO:0045927,GO:0045936,GO:0046578,GO:0046580,GO:0046717,GO:0046822,GO:0046823,GO:0046850,GO:0046903,GO:0046928,GO:0046929,GO:0046942,GO:0048015,GO:0048017,GO:0048145,GO:0048147,GO:0048167,GO:0048168,GO:0048169,GO:0048468,GO:0048483,GO:0048485,GO:0048511,GO:0048512,GO:0048513,GO:0048514,GO:0048518,GO:0048519,GO:0048522,GO:0048523,GO:0048545,GO:0048583,GO:0048584,GO:0048585,GO:0048588,GO:0048589,GO:0048592,GO:0048593,GO:0048638,GO:0048639,GO:0048640,GO:0048699,GO:0048708,GO:0048710,GO:0048712,GO:0048713,GO:0048715,GO:0048731,GO:0048732,GO:0048745,GO:0048820,GO:0048844,GO:0048853,GO:0048854,GO:0048856,GO:0048869,GO:0050678,GO:0050679,GO:0050680,GO:0050767,GO:0050768,GO:0050769,GO:0050789,GO:0050790,GO:0050793,GO:0050794,GO:0050803,GO:0050804,GO:0050805,GO:0050807,GO:0050877,GO:0050890,GO:0050896,GO:0050997,GO:0051046,GO:0051048,GO:0051049,GO:0051051,GO:0051056,GO:0051058,GO:0051093,GO:0051094,GO:0051128,GO:0051129,GO:0051130,GO:0051171,GO:0051172,GO:0051174,GO:0051179,GO:0051223,GO:0051224,GO:0051234,GO:0051239,GO:0051240,GO:0051241,GO:0051246,GO:0051248,GO:0051270,GO:0051271,GO:0051336,GO:0051338,GO:0051339,GO:0051345,GO:0051348,GO:0051349,GO:0051384,GO:0051588,GO:0051589,GO:0051641,GO:0051649,GO:0051716,GO:0051932,GO:0051960,GO:0051961,GO:0051962,GO:0051963,GO:0051964,GO:0060255,GO:0060284,GO:0060322,GO:0060341,GO:0060429,GO:0060537,GO:0060538,GO:0060589,GO:0060840,GO:0061008,GO:0061061,GO:0061534,GO:0061535,GO:0065007,GO:0065008,GO:0065009,GO:0070201,GO:0070405,GO:0070482,GO:0070848,GO:0070887,GO:0071310,GO:0071363,GO:0071383,GO:0071384,GO:0071385,GO:0071396,GO:0071407,GO:0071466,GO:0071495,GO:0071548,GO:0071549,GO:0071695,GO:0071702,GO:0071704,GO:0071705,GO:0071840,GO:0071900,GO:0071901,GO:0071944,GO:0072001,GO:0072091,GO:0072358,GO:0072359,GO:0080090,GO:0090087,GO:0090317,GO:0090596,GO:0097190,GO:0097191,GO:0097327,GO:0097367,GO:0097435,GO:0097447,GO:0097458,GO:0098552,GO:0098562,GO:0098597,GO:0098772,GO:0098773,GO:0098794,GO:0098916,GO:0098984,GO:0099177,GO:0099536,GO:0099537,GO:0099572,GO:0099643,GO:0120025,GO:0120035,GO:0120038,GO:1900180,GO:1900181,GO:1900271,GO:1901214,GO:1901216,GO:1901342,GO:1901343,GO:1901564,GO:1901654,GO:1901655,GO:1901700,GO:1901701,GO:1902041,GO:1902043,GO:1902105,GO:1902106,GO:1902531,GO:1902532,GO:1902692,GO:1903530,GO:1903531,GO:1903706,GO:1903707,GO:1903827,GO:1903828,GO:1904396,GO:1904397,GO:1904589,GO:1904590,GO:1904950,GO:1905809,GO:1990089,GO:1990090,GO:2000026,GO:2000145,GO:2000146,GO:2000177,GO:2000178,GO:2000181,GO:2000647,GO:2001233,GO:2001235,GO:2001236,GO:2001238,GO:2001239,GO:2001241
HiC_scaffold_16	AUGUSTUS	mRNA	18759119	18911876	.	+	.	ID=g7320.t4;Parent=g7320;em_target=9597.XP_008962602.1;em_score=3678.6;em_evalue=0.0;em_tcov=.;em_OGs=KOG1826@1|root,KOG1826@2759|Eukaryota,38EMB@33154|Opisthokonta,3BBWX@33208|Metazoa,3CW2Y@33213|Bilateria,480M2@7711|Chordata,48YMH@7742|Vertebrata,3J6DT@40674|Mammalia,35JV6@314146|Euarchontoglires,4M66F@9443|Primates,4MTZD@9604|Hominidae;em_COG_cat=V;em_desc=glutamate secretion, neurotransmission;em_max_annot_lvl=33208|Metazoa;em_Preferred_name=NF1;em_KEGG_ko=ko:K08052;em_KEGG_Pathway=ko01521,ko04010,ko04014,map01521,map04010,map04014;em_BRITE=ko00000,ko00001;em_PFAMs=CRAL_TRIO_2,RasGAP;em_GOs=GO:0000165,GO:0001503,GO:0001505,GO:0001568,GO:0001649,GO:0001654,GO:0001655,GO:0001656,GO:0001666,GO:0001822,GO:0001889,GO:0001932,GO:0001933,GO:0001936,GO:0001937,GO:0001938,GO:0001942,GO:0001944,GO:0001952,GO:0001953,GO:0002682,GO:0002683,GO:0002761,GO:0002762,GO:0003008,GO:0003674,GO:0005096,GO:0005488,GO:0005515,GO:0005543,GO:0005575,GO:0005622,GO:0005623,GO:0005634,GO:0005737,GO:0005829,GO:0005886,GO:0006464,GO:0006468,GO:0006469,GO:0006793,GO:0006796,GO:0006807,GO:0006810,GO:0006811,GO:0006820,GO:0006835,GO:0006836,GO:0006865,GO:0006915,GO:0006950,GO:0006979,GO:0006996,GO:0007010,GO:0007154,GO:0007162,GO:0007165,GO:0007166,GO:0007264,GO:0007265,GO:0007267,GO:0007268,GO:0007269,GO:0007272,GO:0007275,GO:0007399,GO:0007406,GO:0007417,GO:0007420,GO:0007422,GO:0007423,GO:0007507,GO:0007517,GO:0007519,GO:0007568,GO:0007610,GO:0007611,GO:0007612,GO:0007613,GO:0007614,GO:0007616,GO:0007622,GO:0007623,GO:0007626,GO:0007632,GO:0007635,GO:0008017,GO:0008047,GO:0008092,GO:0008150,GO:0008152,GO:0008219,GO:0008284,GO:0008285,GO:0008289,GO:0008306,GO:0008340,GO:0008344,GO:0008355,GO:0008366,GO:0008429,GO:0008542,GO:0008544,GO:0008582,GO:0008625,GO:0009266,GO:0009314,GO:0009408,GO:0009410,GO:0009416,GO:0009611,GO:0009628,GO:0009653,GO:0009719,GO:0009725,GO:0009790,GO:0009792,GO:0009887,GO:0009888,GO:0009892,GO:0009898,GO:0009966,GO:0009967,GO:0009968,GO:0009987,GO:0010001,GO:0010033,GO:0010259,GO:0010468,GO:0010563,GO:0010594,GO:0010605,GO:0010632,GO:0010646,GO:0010647,GO:0010648,GO:0010720,GO:0010721,GO:0010810,GO:0010812,GO:0010941,GO:0010942,GO:0010975,GO:0010976,GO:0012501,GO:0014002,GO:0014013,GO:0014014,GO:0014037,GO:0014044,GO:0014047,GO:0014051,GO:0014065,GO:0014069,GO:0014070,GO:0014706,GO:0015631,GO:0015711,GO:0015718,GO:0015800,GO:0015812,GO:0015849,GO:0016020,GO:0016043,GO:0016049,GO:0016310,GO:0016525,GO:0019220,GO:0019222,GO:0019538,GO:0019932,GO:0019933,GO:0019935,GO:0021510,GO:0021537,GO:0021543,GO:0021700,GO:0021761,GO:0021764,GO:0021782,GO:0021896,GO:0021897,GO:0021915,GO:0021987,GO:0022008,GO:0022011,GO:0022404,GO:0022405,GO:0022603,GO:0023014,GO:0023051,GO:0023052,GO:0023056,GO:0023057,GO:0023061,GO:0030029,GO:0030036,GO:0030154,GO:0030155,GO:0030198,GO:0030199,GO:0030234,GO:0030325,GO:0030334,GO:0030336,GO:0030424,GO:0030425,GO:0030534,GO:0030695,GO:0030900,GO:0031210,GO:0031224,GO:0031226,GO:0031235,GO:0031279,GO:0031281,GO:0031323,GO:0031324,GO:0031344,GO:0031346,GO:0031399,GO:0031400,GO:0031960,GO:0032228,GO:0032268,GO:0032269,GO:0032279,GO:0032292,GO:0032386,GO:0032387,GO:0032501,GO:0032502,GO:0032870,GO:0032879,GO:0032880,GO:0032940,GO:0032991,GO:0033157,GO:0033554,GO:0033673,GO:0033993,GO:0034103,GO:0034605,GO:0035020,GO:0035021,GO:0035239,GO:0035249,GO:0035270,GO:0035295,GO:0035556,GO:0035690,GO:0036211,GO:0036293,GO:0036477,GO:0040007,GO:0040008,GO:0040012,GO:0040013,GO:0040014,GO:0040018,GO:0042048,GO:0042060,GO:0042063,GO:0042065,GO:0042066,GO:0042127,GO:0042221,GO:0042303,GO:0042306,GO:0042308,GO:0042325,GO:0042326,GO:0042493,GO:0042552,GO:0042633,GO:0042981,GO:0042995,GO:0043005,GO:0043009,GO:0043010,GO:0043062,GO:0043065,GO:0043067,GO:0043068,GO:0043085,GO:0043086,GO:0043087,GO:0043167,GO:0043168,GO:0043169,GO:0043170,GO:0043226,GO:0043227,GO:0043229,GO:0043231,GO:0043394,GO:0043405,GO:0043407,GO:0043408,GO:0043409,GO:0043412,GO:0043473,GO:0043523,GO:0043525,GO:0043535,GO:0043547,GO:0043549,GO:0043588,GO:0043933,GO:0044087,GO:0044092,GO:0044093,GO:0044237,GO:0044238,GO:0044260,GO:0044267,GO:0044424,GO:0044425,GO:0044444,GO:0044456,GO:0044459,GO:0044463,GO:0044464,GO:0045124,GO:0045202,GO:0045475,GO:0045545,GO:0045595,GO:0045596,GO:0045597,GO:0045637,GO:0045638,GO:0045664,GO:0045666,GO:0045670,GO:0045671,GO:0045685,GO:0045686,GO:0045761,GO:0045762,GO:0045765,GO:0045859,GO:0045886,GO:0045926,GO:0045927,GO:0045936,GO:0046578,GO:0046580,GO:0046717,GO:0046822,GO:0046823,GO:0046850,GO:0046903,GO:0046928,GO:0046929,GO:0046942,GO:0048015,GO:0048017,GO:0048145,GO:0048147,GO:0048167,GO:0048168,GO:0048169,GO:0048468,GO:0048483,GO:0048485,GO:0048511,GO:0048512,GO:0048513,GO:0048514,GO:0048518,GO:0048519,GO:0048522,GO:0048523,GO:0048545,GO:0048583,GO:0048584,GO:0048585,GO:0048588,GO:0048589,GO:0048592,GO:0048593,GO:0048638,GO:0048639,GO:0048640,GO:0048699,GO:0048708,GO:0048710,GO:0048712,GO:0048713,GO:0048715,GO:0048731,GO:0048732,GO:0048745,GO:0048820,GO:0048844,GO:0048853,GO:0048854,GO:0048856,GO:0048869,GO:0050678,GO:0050679,GO:0050680,GO:0050767,GO:0050768,GO:0050769,GO:0050789,GO:0050790,GO:0050793,GO:0050794,GO:0050803,GO:0050804,GO:0050805,GO:0050807,GO:0050877,GO:0050890,GO:0050896,GO:0050997,GO:0051046,GO:0051048,GO:0051049,GO:0051051,GO:0051056,GO:0051058,GO:0051093,GO:0051094,GO:0051128,GO:0051129,GO:0051130,GO:0051171,GO:0051172,GO:0051174,GO:0051179,GO:0051223,GO:0051224,GO:0051234,GO:0051239,GO:0051240,GO:0051241,GO:0051246,GO:0051248,GO:0051270,GO:0051271,GO:0051336,GO:0051338,GO:0051339,GO:0051345,GO:0051348,GO:0051349,GO:0051384,GO:0051588,GO:0051589,GO:0051641,GO:0051649,GO:0051716,GO:0051932,GO:0051960,GO:0051961,GO:0051962,GO:0051963,GO:0051964,GO:0060255,GO:0060284,GO:0060322,GO:0060341,GO:0060429,GO:0060537,GO:0060538,GO:0060589,GO:0060840,GO:0061008,GO:0061061,GO:0061534,GO:0061535,GO:0065007,GO:0065008,GO:0065009,GO:0070201,GO:0070405,GO:0070482,GO:0070848,GO:0070887,GO:0071310,GO:0071363,GO:0071383,GO:0071384,GO:0071385,GO:0071396,GO:0071407,GO:0071466,GO:0071495,GO:0071548,GO:0071549,GO:0071695,GO:0071702,GO:0071704,GO:0071705,GO:0071840,GO:0071900,GO:0071901,GO:0071944,GO:0072001,GO:0072091,GO:0072358,GO:0072359,GO:0080090,GO:0090087,GO:0090317,GO:0090596,GO:0097190,GO:0097191,GO:0097327,GO:0097367,GO:0097435,GO:0097447,GO:0097458,GO:0098552,GO:0098562,GO:0098597,GO:0098772,GO:0098773,GO:0098794,GO:0098916,GO:0098984,GO:0099177,GO:0099536,GO:0099537,GO:0099572,GO:0099643,GO:0120025,GO:0120035,GO:0120038,GO:1900180,GO:1900181,GO:1900271,GO:1901214,GO:1901216,GO:1901342,GO:1901343,GO:1901564,GO:1901654,GO:1901655,GO:1901700,GO:1901701,GO:1902041,GO:1902043,GO:1902105,GO:1902106,GO:1902531,GO:1902532,GO:1902692,GO:1903530,GO:1903531,GO:1903706,GO:1903707,GO:1903827,GO:1903828,GO:1904396,GO:1904397,GO:1904589,GO:1904590,GO:1904950,GO:1905809,GO:1990089,GO:1990090,GO:2000026,GO:2000145,GO:2000146,GO:2000177,GO:2000178,GO:2000181,GO:2000647,GO:2001233,GO:2001235,GO:2001236,GO:2001238,GO:2001239,GO:2001241
HiC_scaffold_16	AUGUSTUS	mRNA	18759119	18911876	.	+	.	ID=g7320.t5;Parent=g7320;em_target=9707.XP_004399683.1;em_score=3695.9;em_evalue=0.0;em_tcov=.;em_OGs=KOG1826@1|root,KOG1826@2759|Eukaryota,38EMB@33154|Opisthokonta,3BBWX@33208|Metazoa,3CW2Y@33213|Bilateria,480M2@7711|Chordata,48YMH@7742|Vertebrata,3J6DT@40674|Mammalia,3EI23@33554|Carnivora;em_COG_cat=V;em_desc=Neurofibromin;em_max_annot_lvl=33208|Metazoa;em_Preferred_name=NF1;em_KEGG_ko=ko:K08052;em_KEGG_Pathway=ko01521,ko04010,ko04014,map01521,map04010,map04014;em_BRITE=ko00000,ko00001;em_PFAMs=CRAL_TRIO_2,RasGAP;em_GOs=GO:0000165,GO:0001503,GO:0001505,GO:0001568,GO:0001649,GO:0001654,GO:0001655,GO:0001656,GO:0001666,GO:0001822,GO:0001889,GO:0001932,GO:0001933,GO:0001936,GO:0001937,GO:0001938,GO:0001942,GO:0001944,GO:0001952,GO:0001953,GO:0002682,GO:0002683,GO:0002761,GO:0002762,GO:0003008,GO:0003674,GO:0005096,GO:0005488,GO:0005515,GO:0005543,GO:0005575,GO:0005622,GO:0005623,GO:0005634,GO:0005737,GO:0005829,GO:0005886,GO:0006464,GO:0006468,GO:0006469,GO:0006793,GO:0006796,GO:0006807,GO:0006810,GO:0006811,GO:0006820,GO:0006835,GO:0006836,GO:0006865,GO:0006915,GO:0006950,GO:0006979,GO:0006996,GO:0007010,GO:0007154,GO:0007162,GO:0007165,GO:0007166,GO:0007264,GO:0007265,GO:0007267,GO:0007268,GO:0007269,GO:0007272,GO:0007275,GO:0007399,GO:0007406,GO:0007417,GO:0007420,GO:0007422,GO:0007423,GO:0007507,GO:0007517,GO:0007519,GO:0007568,GO:0007610,GO:0007611,GO:0007612,GO:0007613,GO:0007614,GO:0007616,GO:0007622,GO:0007623,GO:0007626,GO:0007632,GO:0007635,GO:0008017,GO:0008047,GO:0008092,GO:0008150,GO:0008152,GO:0008219,GO:0008284,GO:0008285,GO:0008289,GO:0008306,GO:0008340,GO:0008344,GO:0008355,GO:0008366,GO:0008429,GO:0008542,GO:0008544,GO:0008582,GO:0008625,GO:0009266,GO:0009314,GO:0009408,GO:0009410,GO:0009416,GO:0009611,GO:0009628,GO:0009653,GO:0009719,GO:0009725,GO:0009790,GO:0009792,GO:0009887,GO:0009888,GO:0009892,GO:0009898,GO:0009966,GO:0009967,GO:0009968,GO:0009987,GO:0010001,GO:0010033,GO:0010259,GO:0010468,GO:0010563,GO:0010594,GO:0010605,GO:0010632,GO:0010646,GO:0010647,GO:0010648,GO:0010720,GO:0010721,GO:0010810,GO:0010812,GO:0010941,GO:0010942,GO:0010975,GO:0010976,GO:0012501,GO:0014002,GO:0014013,GO:0014014,GO:0014037,GO:0014044,GO:0014047,GO:0014051,GO:0014065,GO:0014069,GO:0014070,GO:0014706,GO:0015631,GO:0015711,GO:0015718,GO:0015800,GO:0015812,GO:0015849,GO:0016020,GO:0016043,GO:0016049,GO:0016310,GO:0016525,GO:0019220,GO:0019222,GO:0019538,GO:0019932,GO:0019933,GO:0019935,GO:0021510,GO:0021537,GO:0021543,GO:0021700,GO:0021761,GO:0021764,GO:0021782,GO:0021896,GO:0021897,GO:0021915,GO:0021987,GO:0022008,GO:0022011,GO:0022404,GO:0022405,GO:0022603,GO:0023014,GO:0023051,GO:0023052,GO:0023056,GO:0023057,GO:0023061,GO:0030029,GO:0030036,GO:0030154,GO:0030155,GO:0030198,GO:0030199,GO:0030234,GO:0030325,GO:0030334,GO:0030336,GO:0030424,GO:0030425,GO:0030534,GO:0030695,GO:0030900,GO:0031210,GO:0031224,GO:0031226,GO:0031235,GO:0031279,GO:0031281,GO:0031323,GO:0031324,GO:0031344,GO:0031346,GO:0031399,GO:0031400,GO:0031960,GO:0032228,GO:0032268,GO:0032269,GO:0032279,GO:0032292,GO:0032386,GO:0032387,GO:0032501,GO:0032502,GO:0032870,GO:0032879,GO:0032880,GO:0032940,GO:0032991,GO:0033157,GO:0033554,GO:0033673,GO:0033993,GO:0034103,GO:0034605,GO:0035020,GO:0035021,GO:0035239,GO:0035249,GO:0035270,GO:0035295,GO:0035556,GO:0035690,GO:0036211,GO:0036293,GO:0036477,GO:0040007,GO:0040008,GO:0040012,GO:0040013,GO:0040014,GO:0040018,GO:0042048,GO:0042060,GO:0042063,GO:0042065,GO:0042066,GO:0042127,GO:0042221,GO:0042303,GO:0042306,GO:0042308,GO:0042325,GO:0042326,GO:0042493,GO:0042552,GO:0042633,GO:0042981,GO:0042995,GO:0043005,GO:0043009,GO:0043010,GO:0043062,GO:0043065,GO:0043067,GO:0043068,GO:0043085,GO:0043086,GO:0043087,GO:0043167,GO:0043168,GO:0043169,GO:0043170,GO:0043226,GO:0043227,GO:0043229,GO:0043231,GO:0043394,GO:0043405,GO:0043407,GO:0043408,GO:0043409,GO:0043412,GO:0043473,GO:0043523,GO:0043525,GO:0043535,GO:0043547,GO:0043549,GO:0043588,GO:0043933,GO:0044087,GO:0044092,GO:0044093,GO:0044237,GO:0044238,GO:0044260,GO:0044267,GO:0044424,GO:0044425,GO:0044444,GO:0044456,GO:0044459,GO:0044463,GO:0044464,GO:0045124,GO:0045202,GO:0045475,GO:0045545,GO:0045595,GO:0045596,GO:0045597,GO:0045637,GO:0045638,GO:0045664,GO:0045666,GO:0045670,GO:0045671,GO:0045685,GO:0045686,GO:0045761,GO:0045762,GO:0045765,GO:0045859,GO:0045886,GO:0045926,GO:0045927,GO:0045936,GO:0046578,GO:0046580,GO:0046717,GO:0046822,GO:0046823,GO:0046850,GO:0046903,GO:0046928,GO:0046929,GO:0046942,GO:0048015,GO:0048017,GO:0048145,GO:0048147,GO:0048167,GO:0048168,GO:0048169,GO:0048468,GO:0048483,GO:0048485,GO:0048511,GO:0048512,GO:0048513,GO:0048514,GO:0048518,GO:0048519,GO:0048522,GO:0048523,GO:0048545,GO:0048583,GO:0048584,GO:0048585,GO:0048588,GO:0048589,GO:0048592,GO:0048593,GO:0048638,GO:0048639,GO:0048640,GO:0048699,GO:0048708,GO:0048710,GO:0048712,GO:0048713,GO:0048715,GO:0048731,GO:0048732,GO:0048745,GO:0048820,GO:0048844,GO:0048853,GO:0048854,GO:0048856,GO:0048869,GO:0050678,GO:0050679,GO:0050680,GO:0050767,GO:0050768,GO:0050769,GO:0050789,GO:0050790,GO:0050793,GO:0050794,GO:0050803,GO:0050804,GO:0050805,GO:0050807,GO:0050877,GO:0050890,GO:0050896,GO:0050997,GO:0051046,GO:0051048,GO:0051049,GO:0051051,GO:0051056,GO:0051058,GO:0051093,GO:0051094,GO:0051128,GO:0051129,GO:0051130,GO:0051171,GO:0051172,GO:0051174,GO:0051179,GO:0051223,GO:0051224,GO:0051234,GO:0051239,GO:0051240,GO:0051241,GO:0051246,GO:0051248,GO:0051270,GO:0051271,GO:0051336,GO:0051338,GO:0051339,GO:0051345,GO:0051348,GO:0051349,GO:0051384,GO:0051588,GO:0051589,GO:0051641,GO:0051649,GO:0051716,GO:0051932,GO:0051960,GO:0051961,GO:0051962,GO:0051963,GO:0051964,GO:0060255,GO:0060284,GO:0060322,GO:0060341,GO:0060429,GO:0060537,GO:0060538,GO:0060589,GO:0060840,GO:0061008,GO:0061061,GO:0061534,GO:0061535,GO:0065007,GO:0065008,GO:0065009,GO:0070201,GO:0070405,GO:0070482,GO:0070848,GO:0070887,GO:0071310,GO:0071363,GO:0071383,GO:0071384,GO:0071385,GO:0071396,GO:0071407,GO:0071466,GO:0071495,GO:0071548,GO:0071549,GO:0071695,GO:0071702,GO:0071704,GO:0071705,GO:0071840,GO:0071900,GO:0071901,GO:0071944,GO:0072001,GO:0072091,GO:0072358,GO:0072359,GO:0080090,GO:0090087,GO:0090317,GO:0090596,GO:0097190,GO:0097191,GO:0097327,GO:0097367,GO:0097435,GO:0097447,GO:0097458,GO:0098552,GO:0098562,GO:0098597,GO:0098772,GO:0098773,GO:0098794,GO:0098916,GO:0098984,GO:0099177,GO:0099536,GO:0099537,GO:0099572,GO:0099643,GO:0120025,GO:0120035,GO:0120038,GO:1900180,GO:1900181,GO:1900271,GO:1901214,GO:1901216,GO:1901342,GO:1901343,GO:1901564,GO:1901654,GO:1901655,GO:1901700,GO:1901701,GO:1902041,GO:1902043,GO:1902105,GO:1902106,GO:1902531,GO:1902532,GO:1902692,GO:1903530,GO:1903531,GO:1903706,GO:1903707,GO:1903827,GO:1903828,GO:1904396,GO:1904397,GO:1904589,GO:1904590,GO:1904950,GO:1905809,GO:1990089,GO:1990090,GO:2000026,GO:2000145,GO:2000146,GO:2000177,GO:2000178,GO:2000181,GO:2000647,GO:2001233,GO:2001235,GO:2001236,GO:2001238,GO:2001239,GO:2001241
HiC_scaffold_16	AUGUSTUS	mRNA	18759119	18911876	.	+	.	ID=g7320.t6;Parent=g7320;em_target=9597.XP_008962602.1;em_score=3600.9;em_evalue=0.0;em_tcov=.;em_OGs=KOG1826@1|root,KOG1826@2759|Eukaryota,38EMB@33154|Opisthokonta,3BBWX@33208|Metazoa,3CW2Y@33213|Bilateria,480M2@7711|Chordata,48YMH@7742|Vertebrata,3J6DT@40674|Mammalia,35JV6@314146|Euarchontoglires,4M66F@9443|Primates,4MTZD@9604|Hominidae;em_COG_cat=V;em_desc=glutamate secretion, neurotransmission;em_max_annot_lvl=33208|Metazoa;em_Preferred_name=NF1;em_KEGG_ko=ko:K08052;em_KEGG_Pathway=ko01521,ko04010,ko04014,map01521,map04010,map04014;em_BRITE=ko00000,ko00001;em_PFAMs=CRAL_TRIO_2,RasGAP;em_GOs=GO:0000165,GO:0001503,GO:0001505,GO:0001568,GO:0001649,GO:0001654,GO:0001655,GO:0001656,GO:0001666,GO:0001822,GO:0001889,GO:0001932,GO:0001933,GO:0001936,GO:0001937,GO:0001938,GO:0001942,GO:0001944,GO:0001952,GO:0001953,GO:0002682,GO:0002683,GO:0002761,GO:0002762,GO:0003008,GO:0003674,GO:0005096,GO:0005488,GO:0005515,GO:0005543,GO:0005575,GO:0005622,GO:0005623,GO:0005634,GO:0005737,GO:0005829,GO:0005886,GO:0006464,GO:0006468,GO:0006469,GO:0006793,GO:0006796,GO:0006807,GO:0006810,GO:0006811,GO:0006820,GO:0006835,GO:0006836,GO:0006865,GO:0006915,GO:0006950,GO:0006979,GO:0006996,GO:0007010,GO:0007154,GO:0007162,GO:0007165,GO:0007166,GO:0007264,GO:0007265,GO:0007267,GO:0007268,GO:0007269,GO:0007272,GO:0007275,GO:0007399,GO:0007406,GO:0007417,GO:0007420,GO:0007422,GO:0007423,GO:0007507,GO:0007517,GO:0007519,GO:0007568,GO:0007610,GO:0007611,GO:0007612,GO:0007613,GO:0007614,GO:0007616,GO:0007622,GO:0007623,GO:0007626,GO:0007632,GO:0007635,GO:0008017,GO:0008047,GO:0008092,GO:0008150,GO:0008152,GO:0008219,GO:0008284,GO:0008285,GO:0008289,GO:0008306,GO:0008340,GO:0008344,GO:0008355,GO:0008366,GO:0008429,GO:0008542,GO:0008544,GO:0008582,GO:0008625,GO:0009266,GO:0009314,GO:0009408,GO:0009410,GO:0009416,GO:0009611,GO:0009628,GO:0009653,GO:0009719,GO:0009725,GO:0009790,GO:0009792,GO:0009887,GO:0009888,GO:0009892,GO:0009898,GO:0009966,GO:0009967,GO:0009968,GO:0009987,GO:0010001,GO:0010033,GO:0010259,GO:0010468,GO:0010563,GO:0010594,GO:0010605,GO:0010632,GO:0010646,GO:0010647,GO:0010648,GO:0010720,GO:0010721,GO:0010810,GO:0010812,GO:0010941,GO:0010942,GO:0010975,GO:0010976,GO:0012501,GO:0014002,GO:0014013,GO:0014014,GO:0014037,GO:0014044,GO:0014047,GO:0014051,GO:0014065,GO:0014069,GO:0014070,GO:0014706,GO:0015631,GO:0015711,GO:0015718,GO:0015800,GO:0015812,GO:0015849,GO:0016020,GO:0016043,GO:0016049,GO:0016310,GO:0016525,GO:0019220,GO:0019222,GO:0019538,GO:0019932,GO:0019933,GO:0019935,GO:0021510,GO:0021537,GO:0021543,GO:0021700,GO:0021761,GO:0021764,GO:0021782,GO:0021896,GO:0021897,GO:0021915,GO:0021987,GO:0022008,GO:0022011,GO:0022404,GO:0022405,GO:0022603,GO:0023014,GO:0023051,GO:0023052,GO:0023056,GO:0023057,GO:0023061,GO:0030029,GO:0030036,GO:0030154,GO:0030155,GO:0030198,GO:0030199,GO:0030234,GO:0030325,GO:0030334,GO:0030336,GO:0030424,GO:0030425,GO:0030534,GO:0030695,GO:0030900,GO:0031210,GO:0031224,GO:0031226,GO:0031235,GO:0031279,GO:0031281,GO:0031323,GO:0031324,GO:0031344,GO:0031346,GO:0031399,GO:0031400,GO:0031960,GO:0032228,GO:0032268,GO:0032269,GO:0032279,GO:0032292,GO:0032386,GO:0032387,GO:0032501,GO:0032502,GO:0032870,GO:0032879,GO:0032880,GO:0032940,GO:0032991,GO:0033157,GO:0033554,GO:0033673,GO:0033993,GO:0034103,GO:0034605,GO:0035020,GO:0035021,GO:0035239,GO:0035249,GO:0035270,GO:0035295,GO:0035556,GO:0035690,GO:0036211,GO:0036293,GO:0036477,GO:0040007,GO:0040008,GO:0040012,GO:0040013,GO:0040014,GO:0040018,GO:0042048,GO:0042060,GO:0042063,GO:0042065,GO:0042066,GO:0042127,GO:0042221,GO:0042303,GO:0042306,GO:0042308,GO:0042325,GO:0042326,GO:0042493,GO:0042552,GO:0042633,GO:0042981,GO:0042995,GO:0043005,GO:0043009,GO:0043010,GO:0043062,GO:0043065,GO:0043067,GO:0043068,GO:0043085,GO:0043086,GO:0043087,GO:0043167,GO:0043168,GO:0043169,GO:0043170,GO:0043226,GO:0043227,GO:0043229,GO:0043231,GO:0043394,GO:0043405,GO:0043407,GO:0043408,GO:0043409,GO:0043412,GO:0043473,GO:0043523,GO:0043525,GO:0043535,GO:0043547,GO:0043549,GO:0043588,GO:0043933,GO:0044087,GO:0044092,GO:0044093,GO:0044237,GO:0044238,GO:0044260,GO:0044267,GO:0044424,GO:0044425,GO:0044444,GO:0044456,GO:0044459,GO:0044463,GO:0044464,GO:0045124,GO:0045202,GO:0045475,GO:0045545,GO:0045595,GO:0045596,GO:0045597,GO:0045637,GO:0045638,GO:0045664,GO:0045666,GO:0045670,GO:0045671,GO:0045685,GO:0045686,GO:0045761,GO:0045762,GO:0045765,GO:0045859,GO:0045886,GO:0045926,GO:0045927,GO:0045936,GO:0046578,GO:0046580,GO:0046717,GO:0046822,GO:0046823,GO:0046850,GO:0046903,GO:0046928,GO:0046929,GO:0046942,GO:0048015,GO:0048017,GO:0048145,GO:0048147,GO:0048167,GO:0048168,GO:0048169,GO:0048468,GO:0048483,GO:0048485,GO:0048511,GO:0048512,GO:0048513,GO:0048514,GO:0048518,GO:0048519,GO:0048522,GO:0048523,GO:0048545,GO:0048583,GO:0048584,GO:0048585,GO:0048588,GO:0048589,GO:0048592,GO:0048593,GO:0048638,GO:0048639,GO:0048640,GO:0048699,GO:0048708,GO:0048710,GO:0048712,GO:0048713,GO:0048715,GO:0048731,GO:0048732,GO:0048745,GO:0048820,GO:0048844,GO:0048853,GO:0048854,GO:0048856,GO:0048869,GO:0050678,GO:0050679,GO:0050680,GO:0050767,GO:0050768,GO:0050769,GO:0050789,GO:0050790,GO:0050793,GO:0050794,GO:0050803,GO:0050804,GO:0050805,GO:0050807,GO:0050877,GO:0050890,GO:0050896,GO:0050997,GO:0051046,GO:0051048,GO:0051049,GO:0051051,GO:0051056,GO:0051058,GO:0051093,GO:0051094,GO:0051128,GO:0051129,GO:0051130,GO:0051171,GO:0051172,GO:0051174,GO:0051179,GO:0051223,GO:0051224,GO:0051234,GO:0051239,GO:0051240,GO:0051241,GO:0051246,GO:0051248,GO:0051270,GO:0051271,GO:0051336,GO:0051338,GO:0051339,GO:0051345,GO:0051348,GO:0051349,GO:0051384,GO:0051588,GO:0051589,GO:0051641,GO:0051649,GO:0051716,GO:0051932,GO:0051960,GO:0051961,GO:0051962,GO:0051963,GO:0051964,GO:0060255,GO:0060284,GO:0060322,GO:0060341,GO:0060429,GO:0060537,GO:0060538,GO:0060589,GO:0060840,GO:0061008,GO:0061061,GO:0061534,GO:0061535,GO:0065007,GO:0065008,GO:0065009,GO:0070201,GO:0070405,GO:0070482,GO:0070848,GO:0070887,GO:0071310,GO:0071363,GO:0071383,GO:0071384,GO:0071385,GO:0071396,GO:0071407,GO:0071466,GO:0071495,GO:0071548,GO:0071549,GO:0071695,GO:0071702,GO:0071704,GO:0071705,GO:0071840,GO:0071900,GO:0071901,GO:0071944,GO:0072001,GO:0072091,GO:0072358,GO:0072359,GO:0080090,GO:0090087,GO:0090317,GO:0090596,GO:0097190,GO:0097191,GO:0097327,GO:0097367,GO:0097435,GO:0097447,GO:0097458,GO:0098552,GO:0098562,GO:0098597,GO:0098772,GO:0098773,GO:0098794,GO:0098916,GO:0098984,GO:0099177,GO:0099536,GO:0099537,GO:0099572,GO:0099643,GO:0120025,GO:0120035,GO:0120038,GO:1900180,GO:1900181,GO:1900271,GO:1901214,GO:1901216,GO:1901342,GO:1901343,GO:1901564,GO:1901654,GO:1901655,GO:1901700,GO:1901701,GO:1902041,GO:1902043,GO:1902105,GO:1902106,GO:1902531,GO:1902532,GO:1902692,GO:1903530,GO:1903531,GO:1903706,GO:1903707,GO:1903827,GO:1903828,GO:1904396,GO:1904397,GO:1904589,GO:1904590,GO:1904950,GO:1905809,GO:1990089,GO:1990090,GO:2000026,GO:2000145,GO:2000146,GO:2000177,GO:2000178,GO:2000181,GO:2000647,GO:2001233,GO:2001235,GO:2001236,GO:2001238,GO:2001239,GO:2001241
HiC_scaffold_16	AUGUSTUS	gene	18759119	19015933	.	+	.	ID=g7320
HiC_scaffold_16	gmst	mRNA	18759119	19015933	.	+	.	ID=g7320.t2;Parent=g7320;em_target=9707.XP_004399683.1;em_score=6509.2;em_evalue=0.0;em_tcov=.;em_OGs=KOG1826@1|root,KOG1826@2759|Eukaryota,38EMB@33154|Opisthokonta,3BBWX@33208|Metazoa,3CW2Y@33213|Bilateria,480M2@7711|Chordata,48YMH@7742|Vertebrata,3J6DT@40674|Mammalia,3EI23@33554|Carnivora;em_COG_cat=V;em_desc=Neurofibromin;em_max_annot_lvl=33208|Metazoa;em_Preferred_name=NF1;em_KEGG_ko=ko:K08052;em_KEGG_Pathway=ko01521,ko04010,ko04014,map01521,map04010,map04014;em_BRITE=ko00000,ko00001;em_PFAMs=CRAL_TRIO_2,RasGAP;em_GOs=GO:0000165,GO:0001503,GO:0001505,GO:0001568,GO:0001649,GO:0001654,GO:0001655,GO:0001656,GO:0001666,GO:0001822,GO:0001889,GO:0001932,GO:0001933,GO:0001936,GO:0001937,GO:0001938,GO:0001942,GO:0001944,GO:0001952,GO:0001953,GO:0002682,GO:0002683,GO:0002761,GO:0002762,GO:0003008,GO:0003674,GO:0005096,GO:0005488,GO:0005515,GO:0005543,GO:0005575,GO:0005622,GO:0005623,GO:0005634,GO:0005737,GO:0005829,GO:0005886,GO:0006464,GO:0006468,GO:0006469,GO:0006793,GO:0006796,GO:0006807,GO:0006810,GO:0006811,GO:0006820,GO:0006835,GO:0006836,GO:0006865,GO:0006915,GO:0006950,GO:0006979,GO:0006996,GO:0007010,GO:0007154,GO:0007162,GO:0007165,GO:0007166,GO:0007264,GO:0007265,GO:0007267,GO:0007268,GO:0007269,GO:0007272,GO:0007275,GO:0007399,GO:0007406,GO:0007417,GO:0007420,GO:0007422,GO:0007423,GO:0007507,GO:0007517,GO:0007519,GO:0007568,GO:0007610,GO:0007611,GO:0007612,GO:0007613,GO:0007614,GO:0007616,GO:0007622,GO:0007623,GO:0007626,GO:0007632,GO:0007635,GO:0008017,GO:0008047,GO:0008092,GO:0008150,GO:0008152,GO:0008219,GO:0008284,GO:0008285,GO:0008289,GO:0008306,GO:0008340,GO:0008344,GO:0008355,GO:0008366,GO:0008429,GO:0008542,GO:0008544,GO:0008582,GO:0008625,GO:0009266,GO:0009314,GO:0009408,GO:0009410,GO:0009416,GO:0009611,GO:0009628,GO:0009653,GO:0009719,GO:0009725,GO:0009790,GO:0009792,GO:0009887,GO:0009888,GO:0009892,GO:0009898,GO:0009966,GO:0009967,GO:0009968,GO:0009987,GO:0010001,GO:0010033,GO:0010259,GO:0010468,GO:0010563,GO:0010594,GO:0010605,GO:0010632,GO:0010646,GO:0010647,GO:0010648,GO:0010720,GO:0010721,GO:0010810,GO:0010812,GO:0010941,GO:0010942,GO:0010975,GO:0010976,GO:0012501,GO:0014002,GO:0014013,GO:0014014,GO:0014037,GO:0014044,GO:0014047,GO:0014051,GO:0014065,GO:0014069,GO:0014070,GO:0014706,GO:0015631,GO:0015711,GO:0015718,GO:0015800,GO:0015812,GO:0015849,GO:0016020,GO:0016043,GO:0016049,GO:0016310,GO:0016525,GO:0019220,GO:0019222,GO:0019538,GO:0019932,GO:0019933,GO:0019935,GO:0021510,GO:0021537,GO:0021543,GO:0021700,GO:0021761,GO:0021764,GO:0021782,GO:0021896,GO:0021897,GO:0021915,GO:0021987,GO:0022008,GO:0022011,GO:0022404,GO:0022405,GO:0022603,GO:0023014,GO:0023051,GO:0023052,GO:0023056,GO:0023057,GO:0023061,GO:0030029,GO:0030036,GO:0030154,GO:0030155,GO:0030198,GO:0030199,GO:0030234,GO:0030325,GO:0030334,GO:0030336,GO:0030424,GO:0030425,GO:0030534,GO:0030695,GO:0030900,GO:0031210,GO:0031224,GO:0031226,GO:0031235,GO:0031279,GO:0031281,GO:0031323,GO:0031324,GO:0031344,GO:0031346,GO:0031399,GO:0031400,GO:0031960,GO:0032228,GO:0032268,GO:0032269,GO:0032279,GO:0032292,GO:0032386,GO:0032387,GO:0032501,GO:0032502,GO:0032870,GO:0032879,GO:0032880,GO:0032940,GO:0032991,GO:0033157,GO:0033554,GO:0033673,GO:0033993,GO:0034103,GO:0034605,GO:0035020,GO:0035021,GO:0035239,GO:0035249,GO:0035270,GO:0035295,GO:0035556,GO:0035690,GO:0036211,GO:0036293,GO:0036477,GO:0040007,GO:0040008,GO:0040012,GO:0040013,GO:0040014,GO:0040018,GO:0042048,GO:0042060,GO:0042063,GO:0042065,GO:0042066,GO:0042127,GO:0042221,GO:0042303,GO:0042306,GO:0042308,GO:0042325,GO:0042326,GO:0042493,GO:0042552,GO:0042633,GO:0042981,GO:0042995,GO:0043005,GO:0043009,GO:0043010,GO:0043062,GO:0043065,GO:0043067,GO:0043068,GO:0043085,GO:0043086,GO:0043087,GO:0043167,GO:0043168,GO:0043169,GO:0043170,GO:0043226,GO:0043227,GO:0043229,GO:0043231,GO:0043394,GO:0043405,GO:0043407,GO:0043408,GO:0043409,GO:0043412,GO:0043473,GO:0043523,GO:0043525,GO:0043535,GO:0043547,GO:0043549,GO:0043588,GO:0043933,GO:0044087,GO:0044092,GO:0044093,GO:0044237,GO:0044238,GO:0044260,GO:0044267,GO:0044424,GO:0044425,GO:0044444,GO:0044456,GO:0044459,GO:0044463,GO:0044464,GO:0045124,GO:0045202,GO:0045475,GO:0045545,GO:0045595,GO:0045596,GO:0045597,GO:0045637,GO:0045638,GO:0045664,GO:0045666,GO:0045670,GO:0045671,GO:0045685,GO:0045686,GO:0045761,GO:0045762,GO:0045765,GO:0045859,GO:0045886,GO:0045926,GO:0045927,GO:0045936,GO:0046578,GO:0046580,GO:0046717,GO:0046822,GO:0046823,GO:0046850,GO:0046903,GO:0046928,GO:0046929,GO:0046942,GO:0048015,GO:0048017,GO:0048145,GO:0048147,GO:0048167,GO:0048168,GO:0048169,GO:0048468,GO:0048483,GO:0048485,GO:0048511,GO:0048512,GO:0048513,GO:0048514,GO:0048518,GO:0048519,GO:0048522,GO:0048523,GO:0048545,GO:0048583,GO:0048584,GO:0048585,GO:0048588,GO:0048589,GO:0048592,GO:0048593,GO:0048638,GO:0048639,GO:0048640,GO:0048699,GO:0048708,GO:0048710,GO:0048712,GO:0048713,GO:0048715,GO:0048731,GO:0048732,GO:0048745,GO:0048820,GO:0048844,GO:0048853,GO:0048854,GO:0048856,GO:0048869,GO:0050678,GO:0050679,GO:0050680,GO:0050767,GO:0050768,GO:0050769,GO:0050789,GO:0050790,GO:0050793,GO:0050794,GO:0050803,GO:0050804,GO:0050805,GO:0050807,GO:0050877,GO:0050890,GO:0050896,GO:0050997,GO:0051046,GO:0051048,GO:0051049,GO:0051051,GO:0051056,GO:0051058,GO:0051093,GO:0051094,GO:0051128,GO:0051129,GO:0051130,GO:0051171,GO:0051172,GO:0051174,GO:0051179,GO:0051223,GO:0051224,GO:0051234,GO:0051239,GO:0051240,GO:0051241,GO:0051246,GO:0051248,GO:0051270,GO:0051271,GO:0051336,GO:0051338,GO:0051339,GO:0051345,GO:0051348,GO:0051349,GO:0051384,GO:0051588,GO:0051589,GO:0051641,GO:0051649,GO:0051716,GO:0051932,GO:0051960,GO:0051961,GO:0051962,GO:0051963,GO:0051964,GO:0060255,GO:0060284,GO:0060322,GO:0060341,GO:0060429,GO:0060537,GO:0060538,GO:0060589,GO:0060840,GO:0061008,GO:0061061,GO:0061534,GO:0061535,GO:0065007,GO:0065008,GO:0065009,GO:0070201,GO:0070405,GO:0070482,GO:0070848,GO:0070887,GO:0071310,GO:0071363,GO:0071383,GO:0071384,GO:0071385,GO:0071396,GO:0071407,GO:0071466,GO:0071495,GO:0071548,GO:0071549,GO:0071695,GO:0071702,GO:0071704,GO:0071705,GO:0071840,GO:0071900,GO:0071901,GO:0071944,GO:0072001,GO:0072091,GO:0072358,GO:0072359,GO:0080090,GO:0090087,GO:0090317,GO:0090596,GO:0097190,GO:0097191,GO:0097327,GO:0097367,GO:0097435,GO:0097447,GO:0097458,GO:0098552,GO:0098562,GO:0098597,GO:0098772,GO:0098773,GO:0098794,GO:0098916,GO:0098984,GO:0099177,GO:0099536,GO:0099537,GO:0099572,GO:0099643,GO:0120025,GO:0120035,GO:0120038,GO:1900180,GO:1900181,GO:1900271,GO:1901214,GO:1901216,GO:1901342,GO:1901343,GO:1901564,GO:1901654,GO:1901655,GO:1901700,GO:1901701,GO:1902041,GO:1902043,GO:1902105,GO:1902106,GO:1902531,GO:1902532,GO:1902692,GO:1903530,GO:1903531,GO:1903706,GO:1903707,GO:1903827,GO:1903828,GO:1904396,GO:1904397,GO:1904589,GO:1904590,GO:1904950,GO:1905809,GO:1990089,GO:1990090,GO:2000026,GO:2000145,GO:2000146,GO:2000177,GO:2000178,GO:2000181,GO:2000647,GO:2001233,GO:2001235,GO:2001236,GO:2001238,GO:2001239,GO:2001241
HiC_scaffold_16	AUGUSTUS	mRNA	18759119	19015933	1.0	+	.	ID=g7320.t1;Parent=g7320;em_target=9707.XP_004399683.1;em_score=6492.5;em_evalue=0.0;em_tcov=.;em_OGs=KOG1826@1|root,KOG1826@2759|Eukaryota,38EMB@33154|Opisthokonta,3BBWX@33208|Metazoa,3CW2Y@33213|Bilateria,480M2@7711|Chordata,48YMH@7742|Vertebrata,3J6DT@40674|Mammalia,3EI23@33554|Carnivora;em_COG_cat=V;em_desc=Neurofibromin;em_max_annot_lvl=33208|Metazoa;em_Preferred_name=NF1;em_KEGG_ko=ko:K08052;em_KEGG_Pathway=ko01521,ko04010,ko04014,map01521,map04010,map04014;em_BRITE=ko00000,ko00001;em_PFAMs=CRAL_TRIO_2,RasGAP;em_GOs=GO:0000165,GO:0001503,GO:0001505,GO:0001568,GO:0001649,GO:0001654,GO:0001655,GO:0001656,GO:0001666,GO:0001822,GO:0001889,GO:0001932,GO:0001933,GO:0001936,GO:0001937,GO:0001938,GO:0001942,GO:0001944,GO:0001952,GO:0001953,GO:0002682,GO:0002683,GO:0002761,GO:0002762,GO:0003008,GO:0003674,GO:0005096,GO:0005488,GO:0005515,GO:0005543,GO:0005575,GO:0005622,GO:0005623,GO:0005634,GO:0005737,GO:0005829,GO:0005886,GO:0006464,GO:0006468,GO:0006469,GO:0006793,GO:0006796,GO:0006807,GO:0006810,GO:0006811,GO:0006820,GO:0006835,GO:0006836,GO:0006865,GO:0006915,GO:0006950,GO:0006979,GO:0006996,GO:0007010,GO:0007154,GO:0007162,GO:0007165,GO:0007166,GO:0007264,GO:0007265,GO:0007267,GO:0007268,GO:0007269,GO:0007272,GO:0007275,GO:0007399,GO:0007406,GO:0007417,GO:0007420,GO:0007422,GO:0007423,GO:0007507,GO:0007517,GO:0007519,GO:0007568,GO:0007610,GO:0007611,GO:0007612,GO:0007613,GO:0007614,GO:0007616,GO:0007622,GO:0007623,GO:0007626,GO:0007632,GO:0007635,GO:0008017,GO:0008047,GO:0008092,GO:0008150,GO:0008152,GO:0008219,GO:0008284,GO:0008285,GO:0008289,GO:0008306,GO:0008340,GO:0008344,GO:0008355,GO:0008366,GO:0008429,GO:0008542,GO:0008544,GO:0008582,GO:0008625,GO:0009266,GO:0009314,GO:0009408,GO:0009410,GO:0009416,GO:0009611,GO:0009628,GO:0009653,GO:0009719,GO:0009725,GO:0009790,GO:0009792,GO:0009887,GO:0009888,GO:0009892,GO:0009898,GO:0009966,GO:0009967,GO:0009968,GO:0009987,GO:0010001,GO:0010033,GO:0010259,GO:0010468,GO:0010563,GO:0010594,GO:0010605,GO:0010632,GO:0010646,GO:0010647,GO:0010648,GO:0010720,GO:0010721,GO:0010810,GO:0010812,GO:0010941,GO:0010942,GO:0010975,GO:0010976,GO:0012501,GO:0014002,GO:0014013,GO:0014014,GO:0014037,GO:0014044,GO:0014047,GO:0014051,GO:0014065,GO:0014069,GO:0014070,GO:0014706,GO:0015631,GO:0015711,GO:0015718,GO:0015800,GO:0015812,GO:0015849,GO:0016020,GO:0016043,GO:0016049,GO:0016310,GO:0016525,GO:0019220,GO:0019222,GO:0019538,GO:0019932,GO:0019933,GO:0019935,GO:0021510,GO:0021537,GO:0021543,GO:0021700,GO:0021761,GO:0021764,GO:0021782,GO:0021896,GO:0021897,GO:0021915,GO:0021987,GO:0022008,GO:0022011,GO:0022404,GO:0022405,GO:0022603,GO:0023014,GO:0023051,GO:0023052,GO:0023056,GO:0023057,GO:0023061,GO:0030029,GO:0030036,GO:0030154,GO:0030155,GO:0030198,GO:0030199,GO:0030234,GO:0030325,GO:0030334,GO:0030336,GO:0030424,GO:0030425,GO:0030534,GO:0030695,GO:0030900,GO:0031210,GO:0031224,GO:0031226,GO:0031235,GO:0031279,GO:0031281,GO:0031323,GO:0031324,GO:0031344,GO:0031346,GO:0031399,GO:0031400,GO:0031960,GO:0032228,GO:0032268,GO:0032269,GO:0032279,GO:0032292,GO:0032386,GO:0032387,GO:0032501,GO:0032502,GO:0032870,GO:0032879,GO:0032880,GO:0032940,GO:0032991,GO:0033157,GO:0033554,GO:0033673,GO:0033993,GO:0034103,GO:0034605,GO:0035020,GO:0035021,GO:0035239,GO:0035249,GO:0035270,GO:0035295,GO:0035556,GO:0035690,GO:0036211,GO:0036293,GO:0036477,GO:0040007,GO:0040008,GO:0040012,GO:0040013,GO:0040014,GO:0040018,GO:0042048,GO:0042060,GO:0042063,GO:0042065,GO:0042066,GO:0042127,GO:0042221,GO:0042303,GO:0042306,GO:0042308,GO:0042325,GO:0042326,GO:0042493,GO:0042552,GO:0042633,GO:0042981,GO:0042995,GO:0043005,GO:0043009,GO:0043010,GO:0043062,GO:0043065,GO:0043067,GO:0043068,GO:0043085,GO:0043086,GO:0043087,GO:0043167,GO:0043168,GO:0043169,GO:0043170,GO:0043226,GO:0043227,GO:0043229,GO:0043231,GO:0043394,GO:0043405,GO:0043407,GO:0043408,GO:0043409,GO:0043412,GO:0043473,GO:0043523,GO:0043525,GO:0043535,GO:0043547,GO:0043549,GO:0043588,GO:0043933,GO:0044087,GO:0044092,GO:0044093,GO:0044237,GO:0044238,GO:0044260,GO:0044267,GO:0044424,GO:0044425,GO:0044444,GO:0044456,GO:0044459,GO:0044463,GO:0044464,GO:0045124,GO:0045202,GO:0045475,GO:0045545,GO:0045595,GO:0045596,GO:0045597,GO:0045637,GO:0045638,GO:0045664,GO:0045666,GO:0045670,GO:0045671,GO:0045685,GO:0045686,GO:0045761,GO:0045762,GO:0045765,GO:0045859,GO:0045886,GO:0045926,GO:0045927,GO:0045936,GO:0046578,GO:0046580,GO:0046717,GO:0046822,GO:0046823,GO:0046850,GO:0046903,GO:0046928,GO:0046929,GO:0046942,GO:0048015,GO:0048017,GO:0048145,GO:0048147,GO:0048167,GO:0048168,GO:0048169,GO:0048468,GO:0048483,GO:0048485,GO:0048511,GO:0048512,GO:0048513,GO:0048514,GO:0048518,GO:0048519,GO:0048522,GO:0048523,GO:0048545,GO:0048583,GO:0048584,GO:0048585,GO:0048588,GO:0048589,GO:0048592,GO:0048593,GO:0048638,GO:0048639,GO:0048640,GO:0048699,GO:0048708,GO:0048710,GO:0048712,GO:0048713,GO:0048715,GO:0048731,GO:0048732,GO:0048745,GO:0048820,GO:0048844,GO:0048853,GO:0048854,GO:0048856,GO:0048869,GO:0050678,GO:0050679,GO:0050680,GO:0050767,GO:0050768,GO:0050769,GO:0050789,GO:0050790,GO:0050793,GO:0050794,GO:0050803,GO:0050804,GO:0050805,GO:0050807,GO:0050877,GO:0050890,GO:0050896,GO:0050997,GO:0051046,GO:0051048,GO:0051049,GO:0051051,GO:0051056,GO:0051058,GO:0051093,GO:0051094,GO:0051128,GO:0051129,GO:0051130,GO:0051171,GO:0051172,GO:0051174,GO:0051179,GO:0051223,GO:0051224,GO:0051234,GO:0051239,GO:0051240,GO:0051241,GO:0051246,GO:0051248,GO:0051270,GO:0051271,GO:0051336,GO:0051338,GO:0051339,GO:0051345,GO:0051348,GO:0051349,GO:0051384,GO:0051588,GO:0051589,GO:0051641,GO:0051649,GO:0051716,GO:0051932,GO:0051960,GO:0051961,GO:0051962,GO:0051963,GO:0051964,GO:0060255,GO:0060284,GO:0060322,GO:0060341,GO:0060429,GO:0060537,GO:0060538,GO:0060589,GO:0060840,GO:0061008,GO:0061061,GO:0061534,GO:0061535,GO:0065007,GO:0065008,GO:0065009,GO:0070201,GO:0070405,GO:0070482,GO:0070848,GO:0070887,GO:0071310,GO:0071363,GO:0071383,GO:0071384,GO:0071385,GO:0071396,GO:0071407,GO:0071466,GO:0071495,GO:0071548,GO:0071549,GO:0071695,GO:0071702,GO:0071704,GO:0071705,GO:0071840,GO:0071900,GO:0071901,GO:0071944,GO:0072001,GO:0072091,GO:0072358,GO:0072359,GO:0080090,GO:0090087,GO:0090317,GO:0090596,GO:0097190,GO:0097191,GO:0097327,GO:0097367,GO:0097435,GO:0097447,GO:0097458,GO:0098552,GO:0098562,GO:0098597,GO:0098772,GO:0098773,GO:0098794,GO:0098916,GO:0098984,GO:0099177,GO:0099536,GO:0099537,GO:0099572,GO:0099643,GO:0120025,GO:0120035,GO:0120038,GO:1900180,GO:1900181,GO:1900271,GO:1901214,GO:1901216,GO:1901342,GO:1901343,GO:1901564,GO:1901654,GO:1901655,GO:1901700,GO:1901701,GO:1902041,GO:1902043,GO:1902105,GO:1902106,GO:1902531,GO:1902532,GO:1902692,GO:1903530,GO:1903531,GO:1903706,GO:1903707,GO:1903827,GO:1903828,GO:1904396,GO:1904397,GO:1904589,GO:1904590,GO:1904950,GO:1905809,GO:1990089,GO:1990090,GO:2000026,GO:2000145,GO:2000146,GO:2000177,GO:2000178,GO:2000181,GO:2000647,GO:2001233,GO:2001235,GO:2001236,GO:2001238,GO:2001239,GO:2001241
HiC_scaffold_16	AUGUSTUS	intron	18759179	18815706	1.0	+	.	ID=g7320.t1.intron1;Parent=g7320.t1
HiC_scaffold_16	AUGUSTUS	intron	18759179	18815706	1.0	+	.	ID=g7320.t3.intron1;Parent=g7320.t3
HiC_scaffold_16	AUGUSTUS	intron	18759179	18815706	1.0	+	.	ID=g7320.t4.intron1;Parent=g7320.t4
HiC_scaffold_16	AUGUSTUS	intron	18759179	18815706	1.0	+	.	ID=g7320.t5.intron1;Parent=g7320.t5
HiC_scaffold_16	AUGUSTUS	intron	18759179	18815706	1.0	+	.	ID=g7320.t6.intron1;Parent=g7320.t6
HiC_scaffold_16	gmst	intron	18759179	18815706	528.860762	+	0	ID=g7320.t2.intron1;Parent=g7320.t2
HiC_scaffold_16	AUGUSTUS	exon	18815707	18815850	.	+	.	ID=g7320.t1.exon2;Parent=g7320.t1
HiC_scaffold_16	AUGUSTUS	exon	18815707	18815850	.	+	.	ID=g7320.t3.exon2;Parent=g7320.t3
HiC_scaffold_16	AUGUSTUS	exon	18815707	18815850	.	+	.	ID=g7320.t4.exon2;Parent=g7320.t4
HiC_scaffold_16	AUGUSTUS	exon	18815707	18815850	.	+	.	ID=g7320.t5.exon2;Parent=g7320.t5
HiC_scaffold_16	AUGUSTUS	exon	18815707	18815850	.	+	.	ID=g7320.t6.exon2;Parent=g7320.t6
HiC_scaffold_16	AUGUSTUS	CDS	18815707	18815850	1.0	+	0	ID=g7320.t1.CDS2;Parent=g7320.t1
HiC_scaffold_16	AUGUSTUS	CDS	18815707	18815850	1.0	+	0	ID=g7320.t3.CDS2;Parent=g7320.t3
HiC_scaffold_16	AUGUSTUS	CDS	18815707	18815850	1.0	+	0	ID=g7320.t4.CDS2;Parent=g7320.t4
HiC_scaffold_16	AUGUSTUS	CDS	18815707	18815850	1.0	+	0	ID=g7320.t5.CDS2;Parent=g7320.t5
HiC_scaffold_16	AUGUSTUS	CDS	18815707	18815850	1.0	+	0	ID=g7320.t6.CDS2;Parent=g7320.t6
HiC_scaffold_16	gmst	CDS	18815707	18815850	528.860762	+	0	ID=g7320.t2.CDS2;Parent=g7320.t2
HiC_scaffold_16	gmst	exon	18815707	18815850	528.860762	+	0	ID=g7320.t2.exon2;Parent=g7320.t2
HiC_scaffold_16	AUGUSTUS	intron	18815851	18817836	1.0	+	.	ID=g7320.t1.intron2;Parent=g7320.t1
HiC_scaffold_16	AUGUSTUS	intron	18815851	18817836	1.0	+	.	ID=g7320.t3.intron2;Parent=g7320.t3
HiC_scaffold_16	AUGUSTUS	intron	18815851	18817836	1.0	+	.	ID=g7320.t4.intron2;Parent=g7320.t4
HiC_scaffold_16	AUGUSTUS	intron	18815851	18817836	1.0	+	.	ID=g7320.t5.intron2;Parent=g7320.t5
HiC_scaffold_16	AUGUSTUS	intron	18815851	18817836	1.0	+	.	ID=g7320.t6.intron2;Parent=g7320.t6
HiC_scaffold_16	gmst	intron	18815851	18817836	528.860762	+	0	ID=g7320.t2.intron2;Parent=g7320.t2
HiC_scaffold_16	AUGUSTUS	exon	18817837	18817920	.	+	.	ID=g7320.t1.exon3;Parent=g7320.t1
HiC_scaffold_16	AUGUSTUS	exon	18817837	18817920	.	+	.	ID=g7320.t3.exon3;Parent=g7320.t3
HiC_scaffold_16	AUGUSTUS	exon	18817837	18817920	.	+	.	ID=g7320.t4.exon3;Parent=g7320.t4
HiC_scaffold_16	AUGUSTUS	exon	18817837	18817920	.	+	.	ID=g7320.t5.exon3;Parent=g7320.t5
HiC_scaffold_16	AUGUSTUS	exon	18817837	18817920	.	+	.	ID=g7320.t6.exon3;Parent=g7320.t6
HiC_scaffold_16	AUGUSTUS	CDS	18817837	18817920	1.0	+	0	ID=g7320.t1.CDS3;Parent=g7320.t1
HiC_scaffold_16	AUGUSTUS	CDS	18817837	18817920	1.0	+	0	ID=g7320.t3.CDS3;Parent=g7320.t3
HiC_scaffold_16	AUGUSTUS	CDS	18817837	18817920	1.0	+	0	ID=g7320.t4.CDS3;Parent=g7320.t4
HiC_scaffold_16	AUGUSTUS	CDS	18817837	18817920	1.0	+	0	ID=g7320.t5.CDS3;Parent=g7320.t5
HiC_scaffold_16	AUGUSTUS	CDS	18817837	18817920	1.0	+	0	ID=g7320.t6.CDS3;Parent=g7320.t6
HiC_scaffold_16	gmst	CDS	18817837	18817920	528.860762	+	0	ID=g7320.t2.CDS3;Parent=g7320.t2
HiC_scaffold_16	gmst	exon	18817837	18817920	528.860762	+	0	ID=g7320.t2.exon3;Parent=g7320.t2
HiC_scaffold_16	AUGUSTUS	intron	18817921	18822259	1.0	+	.	ID=g7320.t1.intron3;Parent=g7320.t1
HiC_scaffold_16	AUGUSTUS	intron	18817921	18822259	1.0	+	.	ID=g7320.t3.intron3;Parent=g7320.t3
HiC_scaffold_16	AUGUSTUS	intron	18817921	18822259	1.0	+	.	ID=g7320.t4.intron3;Parent=g7320.t4
HiC_scaffold_16	AUGUSTUS	intron	18817921	18822259	1.0	+	.	ID=g7320.t5.intron3;Parent=g7320.t5
HiC_scaffold_16	AUGUSTUS	intron	18817921	18822259	1.0	+	.	ID=g7320.t6.intron3;Parent=g7320.t6
HiC_scaffold_16	gmst	intron	18817921	18822259	528.860762	+	0	ID=g7320.t2.intron3;Parent=g7320.t2
HiC_scaffold_16	AUGUSTUS	exon	18822260	18822450	.	+	.	ID=g7320.t1.exon4;Parent=g7320.t1
HiC_scaffold_16	AUGUSTUS	exon	18822260	18822450	.	+	.	ID=g7320.t3.exon4;Parent=g7320.t3
HiC_scaffold_16	AUGUSTUS	exon	18822260	18822450	.	+	.	ID=g7320.t4.exon4;Parent=g7320.t4
HiC_scaffold_16	AUGUSTUS	exon	18822260	18822450	.	+	.	ID=g7320.t5.exon4;Parent=g7320.t5
HiC_scaffold_16	AUGUSTUS	exon	18822260	18822450	.	+	.	ID=g7320.t6.exon4;Parent=g7320.t6
HiC_scaffold_16	AUGUSTUS	CDS	18822260	18822450	1.0	+	0	ID=g7320.t1.CDS4;Parent=g7320.t1
HiC_scaffold_16	AUGUSTUS	CDS	18822260	18822450	1.0	+	0	ID=g7320.t3.CDS4;Parent=g7320.t3
HiC_scaffold_16	AUGUSTUS	CDS	18822260	18822450	1.0	+	0	ID=g7320.t4.CDS4;Parent=g7320.t4
HiC_scaffold_16	AUGUSTUS	CDS	18822260	18822450	1.0	+	0	ID=g7320.t5.CDS4;Parent=g7320.t5
HiC_scaffold_16	AUGUSTUS	CDS	18822260	18822450	1.0	+	0	ID=g7320.t6.CDS4;Parent=g7320.t6
HiC_scaffold_16	gmst	CDS	18822260	18822450	528.860762	+	0	ID=g7320.t2.CDS4;Parent=g7320.t2
HiC_scaffold_16	gmst	exon	18822260	18822450	528.860762	+	0	ID=g7320.t2.exon4;Parent=g7320.t2
HiC_scaffold_16	AUGUSTUS	intron	18822451	18829261	1.0	+	.	ID=g7320.t1.intron4;Parent=g7320.t1
HiC_scaffold_16	AUGUSTUS	intron	18822451	18829261	1.0	+	.	ID=g7320.t3.intron4;Parent=g7320.t3
HiC_scaffold_16	AUGUSTUS	intron	18822451	18829261	1.0	+	.	ID=g7320.t4.intron4;Parent=g7320.t4
HiC_scaffold_16	AUGUSTUS	intron	18822451	18829261	1.0	+	.	ID=g7320.t5.intron4;Parent=g7320.t5
HiC_scaffold_16	AUGUSTUS	intron	18822451	18829261	1.0	+	.	ID=g7320.t6.intron4;Parent=g7320.t6
HiC_scaffold_16	gmst	intron	18822451	18829261	528.860762	+	0	ID=g7320.t2.intron4;Parent=g7320.t2
HiC_scaffold_16	AUGUSTUS	exon	18829262	18829368	.	+	.	ID=g7320.t1.exon5;Parent=g7320.t1
HiC_scaffold_16	AUGUSTUS	exon	18829262	18829368	.	+	.	ID=g7320.t3.exon5;Parent=g7320.t3
HiC_scaffold_16	AUGUSTUS	exon	18829262	18829368	.	+	.	ID=g7320.t4.exon5;Parent=g7320.t4
HiC_scaffold_16	AUGUSTUS	exon	18829262	18829368	.	+	.	ID=g7320.t5.exon5;Parent=g7320.t5
HiC_scaffold_16	AUGUSTUS	exon	18829262	18829368	.	+	.	ID=g7320.t6.exon5;Parent=g7320.t6
HiC_scaffold_16	AUGUSTUS	CDS	18829262	18829368	1.0	+	1	ID=g7320.t1.CDS5;Parent=g7320.t1
HiC_scaffold_16	AUGUSTUS	CDS	18829262	18829368	1.0	+	1	ID=g7320.t3.CDS5;Parent=g7320.t3
HiC_scaffold_16	AUGUSTUS	CDS	18829262	18829368	1.0	+	1	ID=g7320.t4.CDS5;Parent=g7320.t4
HiC_scaffold_16	AUGUSTUS	CDS	18829262	18829368	1.0	+	1	ID=g7320.t5.CDS5;Parent=g7320.t5
HiC_scaffold_16	AUGUSTUS	CDS	18829262	18829368	1.0	+	1	ID=g7320.t6.CDS5;Parent=g7320.t6
HiC_scaffold_16	gmst	CDS	18829262	18829368	528.860762	+	1	ID=g7320.t2.CDS5;Parent=g7320.t2
HiC_scaffold_16	gmst	exon	18829262	18829368	528.860762	+	1	ID=g7320.t2.exon5;Parent=g7320.t2
HiC_scaffold_16	AUGUSTUS	intron	18829369	18833879	1.0	+	.	ID=g7320.t1.intron5;Parent=g7320.t1
HiC_scaffold_16	AUGUSTUS	intron	18829369	18833879	1.0	+	.	ID=g7320.t3.intron5;Parent=g7320.t3
HiC_scaffold_16	AUGUSTUS	intron	18829369	18833879	1.0	+	.	ID=g7320.t4.intron5;Parent=g7320.t4
HiC_scaffold_16	AUGUSTUS	intron	18829369	18833879	1.0	+	.	ID=g7320.t5.intron5;Parent=g7320.t5
HiC_scaffold_16	AUGUSTUS	intron	18829369	18833879	1.0	+	.	ID=g7320.t6.intron5;Parent=g7320.t6
HiC_scaffold_16	gmst	intron	18829369	18833879	528.860762	+	0	ID=g7320.t2.intron5;Parent=g7320.t2
HiC_scaffold_16	AUGUSTUS	exon	18833880	18833947	.	+	.	ID=g7320.t1.exon6;Parent=g7320.t1
HiC_scaffold_16	AUGUSTUS	exon	18833880	18833947	.	+	.	ID=g7320.t3.exon6;Parent=g7320.t3
HiC_scaffold_16	AUGUSTUS	exon	18833880	18833947	.	+	.	ID=g7320.t4.exon6;Parent=g7320.t4
HiC_scaffold_16	AUGUSTUS	exon	18833880	18833947	.	+	.	ID=g7320.t5.exon6;Parent=g7320.t5
HiC_scaffold_16	AUGUSTUS	exon	18833880	18833947	.	+	.	ID=g7320.t6.exon6;Parent=g7320.t6
HiC_scaffold_16	AUGUSTUS	CDS	18833880	18833947	1.0	+	2	ID=g7320.t1.CDS6;Parent=g7320.t1
HiC_scaffold_16	AUGUSTUS	CDS	18833880	18833947	1.0	+	2	ID=g7320.t3.CDS6;Parent=g7320.t3
HiC_scaffold_16	AUGUSTUS	CDS	18833880	18833947	1.0	+	2	ID=g7320.t4.CDS6;Parent=g7320.t4
HiC_scaffold_16	AUGUSTUS	CDS	18833880	18833947	1.0	+	2	ID=g7320.t5.CDS6;Parent=g7320.t5
HiC_scaffold_16	AUGUSTUS	CDS	18833880	18833947	1.0	+	2	ID=g7320.t6.CDS6;Parent=g7320.t6
HiC_scaffold_16	gmst	CDS	18833880	18833947	528.860762	+	2	ID=g7320.t2.CDS6;Parent=g7320.t2
HiC_scaffold_16	gmst	exon	18833880	18833947	528.860762	+	2	ID=g7320.t2.exon6;Parent=g7320.t2
HiC_scaffold_16	AUGUSTUS	intron	18833948	18834196	1.0	+	.	ID=g7320.t1.intron6;Parent=g7320.t1
HiC_scaffold_16	AUGUSTUS	intron	18833948	18834196	1.0	+	.	ID=g7320.t3.intron6;Parent=g7320.t3
HiC_scaffold_16	AUGUSTUS	intron	18833948	18834196	1.0	+	.	ID=g7320.t4.intron6;Parent=g7320.t4
HiC_scaffold_16	AUGUSTUS	intron	18833948	18834196	1.0	+	.	ID=g7320.t5.intron6;Parent=g7320.t5
HiC_scaffold_16	AUGUSTUS	intron	18833948	18834196	1.0	+	.	ID=g7320.t6.intron6;Parent=g7320.t6
HiC_scaffold_16	gmst	intron	18833948	18834196	528.860762	+	0	ID=g7320.t2.intron6;Parent=g7320.t2
HiC_scaffold_16	AUGUSTUS	exon	18834197	18834272	.	+	.	ID=g7320.t1.exon7;Parent=g7320.t1
HiC_scaffold_16	AUGUSTUS	exon	18834197	18834272	.	+	.	ID=g7320.t3.exon7;Parent=g7320.t3
HiC_scaffold_16	AUGUSTUS	exon	18834197	18834272	.	+	.	ID=g7320.t4.exon7;Parent=g7320.t4
HiC_scaffold_16	AUGUSTUS	exon	18834197	18834272	.	+	.	ID=g7320.t5.exon7;Parent=g7320.t5
HiC_scaffold_16	AUGUSTUS	exon	18834197	18834272	.	+	.	ID=g7320.t6.exon7;Parent=g7320.t6
HiC_scaffold_16	AUGUSTUS	CDS	18834197	18834272	1.0	+	0	ID=g7320.t1.CDS7;Parent=g7320.t1
HiC_scaffold_16	AUGUSTUS	CDS	18834197	18834272	1.0	+	0	ID=g7320.t3.CDS7;Parent=g7320.t3
HiC_scaffold_16	AUGUSTUS	CDS	18834197	18834272	1.0	+	0	ID=g7320.t4.CDS7;Parent=g7320.t4
HiC_scaffold_16	AUGUSTUS	CDS	18834197	18834272	1.0	+	0	ID=g7320.t5.CDS7;Parent=g7320.t5
HiC_scaffold_16	AUGUSTUS	CDS	18834197	18834272	1.0	+	0	ID=g7320.t6.CDS7;Parent=g7320.t6
HiC_scaffold_16	gmst	CDS	18834197	18834272	528.860762	+	0	ID=g7320.t2.CDS7;Parent=g7320.t2
HiC_scaffold_16	gmst	exon	18834197	18834272	528.860762	+	0	ID=g7320.t2.exon7;Parent=g7320.t2
HiC_scaffold_16	AUGUSTUS	intron	18834273	18835381	1.0	+	.	ID=g7320.t1.intron7;Parent=g7320.t1
HiC_scaffold_16	AUGUSTUS	intron	18834273	18835381	1.0	+	.	ID=g7320.t3.intron7;Parent=g7320.t3
HiC_scaffold_16	AUGUSTUS	intron	18834273	18835381	1.0	+	.	ID=g7320.t4.intron7;Parent=g7320.t4
HiC_scaffold_16	AUGUSTUS	intron	18834273	18835381	1.0	+	.	ID=g7320.t5.intron7;Parent=g7320.t5
HiC_scaffold_16	AUGUSTUS	intron	18834273	18835381	1.0	+	.	ID=g7320.t6.intron7;Parent=g7320.t6
HiC_scaffold_16	gmst	intron	18834273	18835381	528.860762	+	0	ID=g7320.t2.intron7;Parent=g7320.t2
HiC_scaffold_16	AUGUSTUS	exon	18835382	18835539	.	+	.	ID=g7320.t1.exon8;Parent=g7320.t1
HiC_scaffold_16	AUGUSTUS	exon	18835382	18835539	.	+	.	ID=g7320.t3.exon8;Parent=g7320.t3
HiC_scaffold_16	AUGUSTUS	exon	18835382	18835539	.	+	.	ID=g7320.t4.exon8;Parent=g7320.t4
HiC_scaffold_16	AUGUSTUS	exon	18835382	18835539	.	+	.	ID=g7320.t5.exon8;Parent=g7320.t5
HiC_scaffold_16	AUGUSTUS	exon	18835382	18835539	.	+	.	ID=g7320.t6.exon8;Parent=g7320.t6
HiC_scaffold_16	AUGUSTUS	CDS	18835382	18835539	1.0	+	2	ID=g7320.t1.CDS8;Parent=g7320.t1
HiC_scaffold_16	AUGUSTUS	CDS	18835382	18835539	1.0	+	2	ID=g7320.t3.CDS8;Parent=g7320.t3
HiC_scaffold_16	AUGUSTUS	CDS	18835382	18835539	1.0	+	2	ID=g7320.t4.CDS8;Parent=g7320.t4
HiC_scaffold_16	AUGUSTUS	CDS	18835382	18835539	1.0	+	2	ID=g7320.t5.CDS8;Parent=g7320.t5
HiC_scaffold_16	AUGUSTUS	CDS	18835382	18835539	1.0	+	2	ID=g7320.t6.CDS8;Parent=g7320.t6
HiC_scaffold_16	gmst	CDS	18835382	18835539	528.860762	+	2	ID=g7320.t2.CDS8;Parent=g7320.t2
HiC_scaffold_16	gmst	exon	18835382	18835539	528.860762	+	2	ID=g7320.t2.exon8;Parent=g7320.t2
HiC_scaffold_16	AUGUSTUS	intron	18835540	18844323	1.0	+	.	ID=g7320.t1.intron8;Parent=g7320.t1
HiC_scaffold_16	AUGUSTUS	intron	18835540	18844323	1.0	+	.	ID=g7320.t3.intron8;Parent=g7320.t3
HiC_scaffold_16	AUGUSTUS	intron	18835540	18844323	1.0	+	.	ID=g7320.t4.intron8;Parent=g7320.t4
HiC_scaffold_16	AUGUSTUS	intron	18835540	18844323	1.0	+	.	ID=g7320.t5.intron8;Parent=g7320.t5
HiC_scaffold_16	AUGUSTUS	intron	18835540	18844323	1.0	+	.	ID=g7320.t6.intron8;Parent=g7320.t6
HiC_scaffold_16	gmst	intron	18835540	18844323	528.860762	+	0	ID=g7320.t2.intron8;Parent=g7320.t2
HiC_scaffold_16	AUGUSTUS	exon	18844324	18844497	.	+	.	ID=g7320.t1.exon9;Parent=g7320.t1
HiC_scaffold_16	AUGUSTUS	exon	18844324	18844497	.	+	.	ID=g7320.t3.exon9;Parent=g7320.t3
HiC_scaffold_16	AUGUSTUS	exon	18844324	18844497	.	+	.	ID=g7320.t4.exon9;Parent=g7320.t4
HiC_scaffold_16	AUGUSTUS	exon	18844324	18844497	.	+	.	ID=g7320.t5.exon9;Parent=g7320.t5
HiC_scaffold_16	AUGUSTUS	exon	18844324	18844497	.	+	.	ID=g7320.t6.exon9;Parent=g7320.t6
HiC_scaffold_16	AUGUSTUS	CDS	18844324	18844497	1.0	+	0	ID=g7320.t1.CDS9;Parent=g7320.t1
HiC_scaffold_16	AUGUSTUS	CDS	18844324	18844497	1.0	+	0	ID=g7320.t3.CDS9;Parent=g7320.t3
HiC_scaffold_16	AUGUSTUS	CDS	18844324	18844497	1.0	+	0	ID=g7320.t4.CDS9;Parent=g7320.t4
HiC_scaffold_16	AUGUSTUS	CDS	18844324	18844497	1.0	+	0	ID=g7320.t5.CDS9;Parent=g7320.t5
HiC_scaffold_16	AUGUSTUS	CDS	18844324	18844497	1.0	+	0	ID=g7320.t6.CDS9;Parent=g7320.t6
HiC_scaffold_16	gmst	CDS	18844324	18844497	528.860762	+	0	ID=g7320.t2.CDS9;Parent=g7320.t2
HiC_scaffold_16	gmst	exon	18844324	18844497	528.860762	+	0	ID=g7320.t2.exon9;Parent=g7320.t2
HiC_scaffold_16	AUGUSTUS	intron	18844498	18844963	1.0	+	.	ID=g7320.t1.intron9;Parent=g7320.t1
HiC_scaffold_16	AUGUSTUS	intron	18844498	18844963	1.0	+	.	ID=g7320.t3.intron9;Parent=g7320.t3
HiC_scaffold_16	AUGUSTUS	intron	18844498	18844963	1.0	+	.	ID=g7320.t4.intron9;Parent=g7320.t4
HiC_scaffold_16	AUGUSTUS	intron	18844498	18844963	1.0	+	.	ID=g7320.t5.intron9;Parent=g7320.t5
HiC_scaffold_16	AUGUSTUS	intron	18844498	18844963	1.0	+	.	ID=g7320.t6.intron9;Parent=g7320.t6
HiC_scaffold_16	gmst	intron	18844498	18844963	528.860762	+	0	ID=g7320.t2.intron9;Parent=g7320.t2
HiC_scaffold_16	AUGUSTUS	exon	18844964	18845086	.	+	.	ID=g7320.t1.exon10;Parent=g7320.t1
HiC_scaffold_16	AUGUSTUS	exon	18844964	18845086	.	+	.	ID=g7320.t3.exon10;Parent=g7320.t3
HiC_scaffold_16	AUGUSTUS	exon	18844964	18845086	.	+	.	ID=g7320.t4.exon10;Parent=g7320.t4
HiC_scaffold_16	AUGUSTUS	exon	18844964	18845086	.	+	.	ID=g7320.t5.exon10;Parent=g7320.t5
HiC_scaffold_16	AUGUSTUS	exon	18844964	18845086	.	+	.	ID=g7320.t6.exon10;Parent=g7320.t6
HiC_scaffold_16	AUGUSTUS	CDS	18844964	18845086	1.0	+	0	ID=g7320.t1.CDS10;Parent=g7320.t1
HiC_scaffold_16	AUGUSTUS	CDS	18844964	18845086	1.0	+	0	ID=g7320.t3.CDS10;Parent=g7320.t3
HiC_scaffold_16	AUGUSTUS	CDS	18844964	18845086	1.0	+	0	ID=g7320.t4.CDS10;Parent=g7320.t4
HiC_scaffold_16	AUGUSTUS	CDS	18844964	18845086	1.0	+	0	ID=g7320.t5.CDS10;Parent=g7320.t5
HiC_scaffold_16	AUGUSTUS	CDS	18844964	18845086	1.0	+	0	ID=g7320.t6.CDS10;Parent=g7320.t6
HiC_scaffold_16	gmst	CDS	18844964	18845086	528.860762	+	0	ID=g7320.t2.CDS10;Parent=g7320.t2
HiC_scaffold_16	gmst	exon	18844964	18845086	528.860762	+	0	ID=g7320.t2.exon10;Parent=g7320.t2
HiC_scaffold_16	AUGUSTUS	intron	18845087	18845331	1.0	+	.	ID=g7320.t1.intron10;Parent=g7320.t1
HiC_scaffold_16	AUGUSTUS	intron	18845087	18845331	1.0	+	.	ID=g7320.t3.intron10;Parent=g7320.t3
HiC_scaffold_16	AUGUSTUS	intron	18845087	18845331	1.0	+	.	ID=g7320.t4.intron10;Parent=g7320.t4
HiC_scaffold_16	AUGUSTUS	intron	18845087	18845331	1.0	+	.	ID=g7320.t5.intron10;Parent=g7320.t5
HiC_scaffold_16	AUGUSTUS	intron	18845087	18845331	1.0	+	.	ID=g7320.t6.intron10;Parent=g7320.t6
HiC_scaffold_16	gmst	intron	18845087	18845331	528.860762	+	0	ID=g7320.t2.intron10;Parent=g7320.t2
HiC_scaffold_16	AUGUSTUS	exon	18845332	18845406	.	+	.	ID=g7320.t1.exon11;Parent=g7320.t1
HiC_scaffold_16	AUGUSTUS	exon	18845332	18845406	.	+	.	ID=g7320.t3.exon11;Parent=g7320.t3
HiC_scaffold_16	AUGUSTUS	exon	18845332	18845406	.	+	.	ID=g7320.t4.exon11;Parent=g7320.t4
HiC_scaffold_16	AUGUSTUS	exon	18845332	18845406	.	+	.	ID=g7320.t5.exon11;Parent=g7320.t5
HiC_scaffold_16	AUGUSTUS	exon	18845332	18845406	.	+	.	ID=g7320.t6.exon11;Parent=g7320.t6
HiC_scaffold_16	AUGUSTUS	CDS	18845332	18845406	1.0	+	0	ID=g7320.t1.CDS11;Parent=g7320.t1
HiC_scaffold_16	AUGUSTUS	CDS	18845332	18845406	1.0	+	0	ID=g7320.t3.CDS11;Parent=g7320.t3
HiC_scaffold_16	AUGUSTUS	CDS	18845332	18845406	1.0	+	0	ID=g7320.t4.CDS11;Parent=g7320.t4
HiC_scaffold_16	AUGUSTUS	CDS	18845332	18845406	1.0	+	0	ID=g7320.t5.CDS11;Parent=g7320.t5
HiC_scaffold_16	AUGUSTUS	CDS	18845332	18845406	1.0	+	0	ID=g7320.t6.CDS11;Parent=g7320.t6
HiC_scaffold_16	gmst	CDS	18845332	18845406	528.860762	+	0	ID=g7320.t2.CDS11;Parent=g7320.t2
HiC_scaffold_16	gmst	exon	18845332	18845406	528.860762	+	0	ID=g7320.t2.exon11;Parent=g7320.t2
HiC_scaffold_16	AUGUSTUS	intron	18845407	18847427	1.0	+	.	ID=g7320.t1.intron11;Parent=g7320.t1
HiC_scaffold_16	AUGUSTUS	intron	18845407	18847427	1.0	+	.	ID=g7320.t3.intron11;Parent=g7320.t3
HiC_scaffold_16	AUGUSTUS	intron	18845407	18847427	1.0	+	.	ID=g7320.t4.intron11;Parent=g7320.t4
HiC_scaffold_16	AUGUSTUS	intron	18845407	18847427	1.0	+	.	ID=g7320.t6.intron11;Parent=g7320.t6
HiC_scaffold_16	AUGUSTUS	intron	18845407	18850563	1.0	+	.	ID=g7320.t5.intron11;Parent=g7320.t5
HiC_scaffold_16	gmst	intron	18845407	18850563	528.860762	+	0	ID=g7320.t2.intron11;Parent=g7320.t2
HiC_scaffold_16	AUGUSTUS	exon	18847428	18847457	.	+	.	ID=g7320.t1.exon12;Parent=g7320.t1
HiC_scaffold_16	AUGUSTUS	exon	18847428	18847457	.	+	.	ID=g7320.t3.exon12;Parent=g7320.t3
HiC_scaffold_16	AUGUSTUS	exon	18847428	18847457	.	+	.	ID=g7320.t4.exon12;Parent=g7320.t4
HiC_scaffold_16	AUGUSTUS	exon	18847428	18847457	.	+	.	ID=g7320.t6.exon12;Parent=g7320.t6
HiC_scaffold_16	AUGUSTUS	CDS	18847428	18847457	1.0	+	0	ID=g7320.t1.CDS12;Parent=g7320.t1
HiC_scaffold_16	AUGUSTUS	CDS	18847428	18847457	1.0	+	0	ID=g7320.t3.CDS12;Parent=g7320.t3
HiC_scaffold_16	AUGUSTUS	CDS	18847428	18847457	1.0	+	0	ID=g7320.t4.CDS12;Parent=g7320.t4
HiC_scaffold_16	AUGUSTUS	CDS	18847428	18847457	1.0	+	0	ID=g7320.t6.CDS12;Parent=g7320.t6
HiC_scaffold_16	AUGUSTUS	intron	18847458	18850563	1.0	+	.	ID=g7320.t1.intron12;Parent=g7320.t1
HiC_scaffold_16	AUGUSTUS	intron	18847458	18850563	1.0	+	.	ID=g7320.t3.intron12;Parent=g7320.t3
HiC_scaffold_16	AUGUSTUS	intron	18847458	18850563	1.0	+	.	ID=g7320.t4.intron12;Parent=g7320.t4
HiC_scaffold_16	AUGUSTUS	intron	18847458	18850563	1.0	+	.	ID=g7320.t6.intron12;Parent=g7320.t6
HiC_scaffold_16	AUGUSTUS	exon	18850564	18850695	.	+	.	ID=g7320.t1.exon13;Parent=g7320.t1
HiC_scaffold_16	AUGUSTUS	exon	18850564	18850695	.	+	.	ID=g7320.t3.exon13;Parent=g7320.t3
HiC_scaffold_16	AUGUSTUS	exon	18850564	18850695	.	+	.	ID=g7320.t4.exon13;Parent=g7320.t4
HiC_scaffold_16	AUGUSTUS	exon	18850564	18850695	.	+	.	ID=g7320.t5.exon12;Parent=g7320.t5
HiC_scaffold_16	AUGUSTUS	exon	18850564	18850695	.	+	.	ID=g7320.t6.exon13;Parent=g7320.t6
HiC_scaffold_16	AUGUSTUS	CDS	18850564	18850695	1.0	+	0	ID=g7320.t1.CDS13;Parent=g7320.t1
HiC_scaffold_16	AUGUSTUS	CDS	18850564	18850695	1.0	+	0	ID=g7320.t3.CDS13;Parent=g7320.t3
HiC_scaffold_16	AUGUSTUS	CDS	18850564	18850695	1.0	+	0	ID=g7320.t4.CDS13;Parent=g7320.t4
HiC_scaffold_16	AUGUSTUS	CDS	18850564	18850695	1.0	+	0	ID=g7320.t5.CDS12;Parent=g7320.t5
HiC_scaffold_16	AUGUSTUS	CDS	18850564	18850695	1.0	+	0	ID=g7320.t6.CDS13;Parent=g7320.t6
HiC_scaffold_16	gmst	CDS	18850564	18850695	528.860762	+	0	ID=g7320.t2.CDS12;Parent=g7320.t2
HiC_scaffold_16	gmst	exon	18850564	18850695	528.860762	+	0	ID=g7320.t2.exon12;Parent=g7320.t2
HiC_scaffold_16	AUGUSTUS	intron	18850696	18857147	1.0	+	.	ID=g7320.t1.intron13;Parent=g7320.t1
HiC_scaffold_16	AUGUSTUS	intron	18850696	18857147	1.0	+	.	ID=g7320.t3.intron13;Parent=g7320.t3
HiC_scaffold_16	AUGUSTUS	intron	18850696	18857147	1.0	+	.	ID=g7320.t4.intron13;Parent=g7320.t4
HiC_scaffold_16	AUGUSTUS	intron	18850696	18857147	1.0	+	.	ID=g7320.t5.intron12;Parent=g7320.t5
HiC_scaffold_16	AUGUSTUS	intron	18850696	18857147	1.0	+	.	ID=g7320.t6.intron13;Parent=g7320.t6
HiC_scaffold_16	gmst	intron	18850696	18857147	528.860762	+	0	ID=g7320.t2.intron12;Parent=g7320.t2
HiC_scaffold_16	AUGUSTUS	exon	18857148	18857282	.	+	.	ID=g7320.t1.exon14;Parent=g7320.t1
HiC_scaffold_16	AUGUSTUS	exon	18857148	18857282	.	+	.	ID=g7320.t3.exon14;Parent=g7320.t3
HiC_scaffold_16	AUGUSTUS	exon	18857148	18857282	.	+	.	ID=g7320.t4.exon14;Parent=g7320.t4
HiC_scaffold_16	AUGUSTUS	exon	18857148	18857282	.	+	.	ID=g7320.t5.exon13;Parent=g7320.t5
HiC_scaffold_16	AUGUSTUS	exon	18857148	18857282	.	+	.	ID=g7320.t6.exon14;Parent=g7320.t6
HiC_scaffold_16	AUGUSTUS	CDS	18857148	18857282	1.0	+	0	ID=g7320.t1.CDS14;Parent=g7320.t1
HiC_scaffold_16	AUGUSTUS	CDS	18857148	18857282	1.0	+	0	ID=g7320.t3.CDS14;Parent=g7320.t3
HiC_scaffold_16	AUGUSTUS	CDS	18857148	18857282	1.0	+	0	ID=g7320.t4.CDS14;Parent=g7320.t4
HiC_scaffold_16	AUGUSTUS	CDS	18857148	18857282	1.0	+	0	ID=g7320.t5.CDS13;Parent=g7320.t5
HiC_scaffold_16	AUGUSTUS	CDS	18857148	18857282	1.0	+	0	ID=g7320.t6.CDS14;Parent=g7320.t6
HiC_scaffold_16	gmst	CDS	18857148	18857282	528.860762	+	0	ID=g7320.t2.CDS13;Parent=g7320.t2
HiC_scaffold_16	gmst	exon	18857148	18857282	528.860762	+	0	ID=g7320.t2.exon13;Parent=g7320.t2
HiC_scaffold_16	AUGUSTUS	intron	18857283	18861148	1.0	+	.	ID=g7320.t1.intron14;Parent=g7320.t1
HiC_scaffold_16	AUGUSTUS	intron	18857283	18861148	1.0	+	.	ID=g7320.t3.intron14;Parent=g7320.t3
HiC_scaffold_16	AUGUSTUS	intron	18857283	18861148	1.0	+	.	ID=g7320.t4.intron14;Parent=g7320.t4
HiC_scaffold_16	AUGUSTUS	intron	18857283	18861148	1.0	+	.	ID=g7320.t5.intron13;Parent=g7320.t5
HiC_scaffold_16	AUGUSTUS	intron	18857283	18861148	1.0	+	.	ID=g7320.t6.intron14;Parent=g7320.t6
HiC_scaffold_16	gmst	intron	18857283	18861148	528.860762	+	0	ID=g7320.t2.intron13;Parent=g7320.t2
HiC_scaffold_16	AUGUSTUS	exon	18861149	18861262	.	+	.	ID=g7320.t1.exon15;Parent=g7320.t1
HiC_scaffold_16	AUGUSTUS	exon	18861149	18861262	.	+	.	ID=g7320.t3.exon15;Parent=g7320.t3
HiC_scaffold_16	AUGUSTUS	exon	18861149	18861262	.	+	.	ID=g7320.t4.exon15;Parent=g7320.t4
HiC_scaffold_16	AUGUSTUS	exon	18861149	18861262	.	+	.	ID=g7320.t5.exon14;Parent=g7320.t5
HiC_scaffold_16	AUGUSTUS	exon	18861149	18861262	.	+	.	ID=g7320.t6.exon15;Parent=g7320.t6
HiC_scaffold_16	AUGUSTUS	CDS	18861149	18861262	1.0	+	0	ID=g7320.t1.CDS15;Parent=g7320.t1
HiC_scaffold_16	AUGUSTUS	CDS	18861149	18861262	1.0	+	0	ID=g7320.t3.CDS15;Parent=g7320.t3
HiC_scaffold_16	AUGUSTUS	CDS	18861149	18861262	1.0	+	0	ID=g7320.t4.CDS15;Parent=g7320.t4
HiC_scaffold_16	AUGUSTUS	CDS	18861149	18861262	1.0	+	0	ID=g7320.t5.CDS14;Parent=g7320.t5
HiC_scaffold_16	AUGUSTUS	CDS	18861149	18861262	1.0	+	0	ID=g7320.t6.CDS15;Parent=g7320.t6
HiC_scaffold_16	gmst	CDS	18861149	18861262	528.860762	+	0	ID=g7320.t2.CDS14;Parent=g7320.t2
HiC_scaffold_16	gmst	exon	18861149	18861262	528.860762	+	0	ID=g7320.t2.exon14;Parent=g7320.t2
HiC_scaffold_16	AUGUSTUS	intron	18861263	18866849	1.0	+	.	ID=g7320.t1.intron15;Parent=g7320.t1
HiC_scaffold_16	AUGUSTUS	intron	18861263	18866849	1.0	+	.	ID=g7320.t3.intron15;Parent=g7320.t3
HiC_scaffold_16	AUGUSTUS	intron	18861263	18866849	1.0	+	.	ID=g7320.t4.intron15;Parent=g7320.t4
HiC_scaffold_16	AUGUSTUS	intron	18861263	18866849	1.0	+	.	ID=g7320.t5.intron14;Parent=g7320.t5
HiC_scaffold_16	AUGUSTUS	intron	18861263	18866849	1.0	+	.	ID=g7320.t6.intron15;Parent=g7320.t6
HiC_scaffold_16	gmst	intron	18861263	18866849	528.860762	+	0	ID=g7320.t2.intron14;Parent=g7320.t2
HiC_scaffold_16	AUGUSTUS	exon	18866850	18866929	.	+	.	ID=g7320.t1.exon16;Parent=g7320.t1
HiC_scaffold_16	AUGUSTUS	exon	18866850	18866929	.	+	.	ID=g7320.t3.exon16;Parent=g7320.t3
HiC_scaffold_16	AUGUSTUS	exon	18866850	18866929	.	+	.	ID=g7320.t4.exon16;Parent=g7320.t4
HiC_scaffold_16	AUGUSTUS	exon	18866850	18866929	.	+	.	ID=g7320.t5.exon15;Parent=g7320.t5
HiC_scaffold_16	AUGUSTUS	exon	18866850	18866929	.	+	.	ID=g7320.t6.exon16;Parent=g7320.t6
HiC_scaffold_16	AUGUSTUS	CDS	18866850	18866929	1.0	+	0	ID=g7320.t1.CDS16;Parent=g7320.t1
HiC_scaffold_16	AUGUSTUS	CDS	18866850	18866929	1.0	+	0	ID=g7320.t3.CDS16;Parent=g7320.t3
HiC_scaffold_16	AUGUSTUS	CDS	18866850	18866929	1.0	+	0	ID=g7320.t4.CDS16;Parent=g7320.t4
HiC_scaffold_16	AUGUSTUS	CDS	18866850	18866929	1.0	+	0	ID=g7320.t5.CDS15;Parent=g7320.t5
HiC_scaffold_16	AUGUSTUS	CDS	18866850	18866929	1.0	+	0	ID=g7320.t6.CDS16;Parent=g7320.t6
HiC_scaffold_16	gmst	CDS	18866850	18866929	528.860762	+	0	ID=g7320.t2.CDS15;Parent=g7320.t2
HiC_scaffold_16	gmst	exon	18866850	18866929	528.860762	+	0	ID=g7320.t2.exon15;Parent=g7320.t2
HiC_scaffold_16	AUGUSTUS	intron	18866930	18868371	1.0	+	.	ID=g7320.t1.intron16;Parent=g7320.t1
HiC_scaffold_16	AUGUSTUS	intron	18866930	18868371	1.0	+	.	ID=g7320.t3.intron16;Parent=g7320.t3
HiC_scaffold_16	AUGUSTUS	intron	18866930	18868371	1.0	+	.	ID=g7320.t4.intron16;Parent=g7320.t4
HiC_scaffold_16	AUGUSTUS	intron	18866930	18868371	1.0	+	.	ID=g7320.t5.intron15;Parent=g7320.t5
HiC_scaffold_16	AUGUSTUS	intron	18866930	18868371	1.0	+	.	ID=g7320.t6.intron16;Parent=g7320.t6
HiC_scaffold_16	gmst	intron	18866930	18868371	528.860762	+	0	ID=g7320.t2.intron15;Parent=g7320.t2
HiC_scaffold_16	AUGUSTUS	exon	18868372	18868495	.	+	.	ID=g7320.t1.exon17;Parent=g7320.t1
HiC_scaffold_16	AUGUSTUS	exon	18868372	18868495	.	+	.	ID=g7320.t3.exon17;Parent=g7320.t3
HiC_scaffold_16	AUGUSTUS	exon	18868372	18868495	.	+	.	ID=g7320.t4.exon17;Parent=g7320.t4
HiC_scaffold_16	AUGUSTUS	exon	18868372	18868495	.	+	.	ID=g7320.t5.exon16;Parent=g7320.t5
HiC_scaffold_16	AUGUSTUS	exon	18868372	18868495	.	+	.	ID=g7320.t6.exon17;Parent=g7320.t6
HiC_scaffold_16	AUGUSTUS	CDS	18868372	18868495	1.0	+	1	ID=g7320.t1.CDS17;Parent=g7320.t1
HiC_scaffold_16	AUGUSTUS	CDS	18868372	18868495	1.0	+	1	ID=g7320.t3.CDS17;Parent=g7320.t3
HiC_scaffold_16	AUGUSTUS	CDS	18868372	18868495	1.0	+	1	ID=g7320.t4.CDS17;Parent=g7320.t4
HiC_scaffold_16	AUGUSTUS	CDS	18868372	18868495	1.0	+	1	ID=g7320.t5.CDS16;Parent=g7320.t5
HiC_scaffold_16	AUGUSTUS	CDS	18868372	18868495	1.0	+	1	ID=g7320.t6.CDS17;Parent=g7320.t6
HiC_scaffold_16	gmst	CDS	18868372	18868495	528.860762	+	1	ID=g7320.t2.CDS16;Parent=g7320.t2
HiC_scaffold_16	gmst	exon	18868372	18868495	528.860762	+	1	ID=g7320.t2.exon16;Parent=g7320.t2
HiC_scaffold_16	AUGUSTUS	intron	18868496	18870022	1.0	+	.	ID=g7320.t1.intron17;Parent=g7320.t1
HiC_scaffold_16	AUGUSTUS	intron	18868496	18870022	1.0	+	.	ID=g7320.t3.intron17;Parent=g7320.t3
HiC_scaffold_16	AUGUSTUS	intron	18868496	18870022	1.0	+	.	ID=g7320.t5.intron16;Parent=g7320.t5
HiC_scaffold_16	AUGUSTUS	intron	18868496	18870022	1.0	+	.	ID=g7320.t6.intron17;Parent=g7320.t6
HiC_scaffold_16	gmst	intron	18868496	18870022	528.860762	+	0	ID=g7320.t2.intron16;Parent=g7320.t2
HiC_scaffold_16	AUGUSTUS	intron	18868496	18870025	0.98	+	.	ID=g7320.t4.intron17;Parent=g7320.t4
HiC_scaffold_16	AUGUSTUS	exon	18870023	18870184	.	+	.	ID=g7320.t1.exon18;Parent=g7320.t1
HiC_scaffold_16	AUGUSTUS	exon	18870023	18870184	.	+	.	ID=g7320.t3.exon18;Parent=g7320.t3
HiC_scaffold_16	AUGUSTUS	exon	18870023	18870184	.	+	.	ID=g7320.t5.exon17;Parent=g7320.t5
HiC_scaffold_16	AUGUSTUS	exon	18870023	18870184	.	+	.	ID=g7320.t6.exon18;Parent=g7320.t6
HiC_scaffold_16	AUGUSTUS	CDS	18870023	18870184	1.0	+	0	ID=g7320.t1.CDS18;Parent=g7320.t1
HiC_scaffold_16	AUGUSTUS	CDS	18870023	18870184	1.0	+	0	ID=g7320.t3.CDS18;Parent=g7320.t3
HiC_scaffold_16	AUGUSTUS	CDS	18870023	18870184	1.0	+	0	ID=g7320.t5.CDS17;Parent=g7320.t5
HiC_scaffold_16	AUGUSTUS	CDS	18870023	18870184	1.0	+	0	ID=g7320.t6.CDS18;Parent=g7320.t6
HiC_scaffold_16	gmst	CDS	18870023	18870184	528.860762	+	0	ID=g7320.t2.CDS17;Parent=g7320.t2
HiC_scaffold_16	gmst	exon	18870023	18870184	528.860762	+	0	ID=g7320.t2.exon17;Parent=g7320.t2
HiC_scaffold_16	AUGUSTUS	exon	18870026	18870184	.	+	.	ID=g7320.t4.exon18;Parent=g7320.t4
HiC_scaffold_16	AUGUSTUS	CDS	18870026	18870184	0.98	+	0	ID=g7320.t4.CDS18;Parent=g7320.t4
HiC_scaffold_16	AUGUSTUS	intron	18870185	18871136	1.0	+	.	ID=g7320.t1.intron18;Parent=g7320.t1
HiC_scaffold_16	AUGUSTUS	intron	18870185	18871136	1.0	+	.	ID=g7320.t3.intron18;Parent=g7320.t3
HiC_scaffold_16	AUGUSTUS	intron	18870185	18871136	1.0	+	.	ID=g7320.t4.intron18;Parent=g7320.t4
HiC_scaffold_16	AUGUSTUS	intron	18870185	18871136	1.0	+	.	ID=g7320.t5.intron17;Parent=g7320.t5
HiC_scaffold_16	AUGUSTUS	intron	18870185	18871136	1.0	+	.	ID=g7320.t6.intron18;Parent=g7320.t6
HiC_scaffold_16	gmst	intron	18870185	18871136	528.860762	+	0	ID=g7320.t2.intron17;Parent=g7320.t2
HiC_scaffold_16	AUGUSTUS	exon	18871137	18871386	.	+	.	ID=g7320.t1.exon19;Parent=g7320.t1
HiC_scaffold_16	AUGUSTUS	exon	18871137	18871386	.	+	.	ID=g7320.t3.exon19;Parent=g7320.t3
HiC_scaffold_16	AUGUSTUS	exon	18871137	18871386	.	+	.	ID=g7320.t4.exon19;Parent=g7320.t4
HiC_scaffold_16	AUGUSTUS	exon	18871137	18871386	.	+	.	ID=g7320.t5.exon18;Parent=g7320.t5
HiC_scaffold_16	AUGUSTUS	exon	18871137	18871386	.	+	.	ID=g7320.t6.exon19;Parent=g7320.t6
HiC_scaffold_16	AUGUSTUS	CDS	18871137	18871386	1.0	+	0	ID=g7320.t1.CDS19;Parent=g7320.t1
HiC_scaffold_16	AUGUSTUS	CDS	18871137	18871386	1.0	+	0	ID=g7320.t3.CDS19;Parent=g7320.t3
HiC_scaffold_16	AUGUSTUS	CDS	18871137	18871386	1.0	+	0	ID=g7320.t4.CDS19;Parent=g7320.t4
HiC_scaffold_16	AUGUSTUS	CDS	18871137	18871386	1.0	+	0	ID=g7320.t5.CDS18;Parent=g7320.t5
HiC_scaffold_16	AUGUSTUS	CDS	18871137	18871386	1.0	+	0	ID=g7320.t6.CDS19;Parent=g7320.t6
HiC_scaffold_16	gmst	CDS	18871137	18871386	528.860762	+	0	ID=g7320.t2.CDS18;Parent=g7320.t2
HiC_scaffold_16	gmst	exon	18871137	18871386	528.860762	+	0	ID=g7320.t2.exon18;Parent=g7320.t2
HiC_scaffold_16	AUGUSTUS	intron	18871387	18871919	1.0	+	.	ID=g7320.t1.intron19;Parent=g7320.t1
HiC_scaffold_16	AUGUSTUS	intron	18871387	18871919	1.0	+	.	ID=g7320.t3.intron19;Parent=g7320.t3
HiC_scaffold_16	AUGUSTUS	intron	18871387	18871919	1.0	+	.	ID=g7320.t4.intron19;Parent=g7320.t4
HiC_scaffold_16	AUGUSTUS	intron	18871387	18871919	1.0	+	.	ID=g7320.t5.intron18;Parent=g7320.t5
HiC_scaffold_16	AUGUSTUS	intron	18871387	18871919	1.0	+	.	ID=g7320.t6.intron19;Parent=g7320.t6
HiC_scaffold_16	gmst	intron	18871387	18871919	528.860762	+	0	ID=g7320.t2.intron18;Parent=g7320.t2
HiC_scaffold_16	AUGUSTUS	exon	18871920	18871993	.	+	.	ID=g7320.t1.exon20;Parent=g7320.t1
HiC_scaffold_16	AUGUSTUS	exon	18871920	18871993	.	+	.	ID=g7320.t3.exon20;Parent=g7320.t3
HiC_scaffold_16	AUGUSTUS	exon	18871920	18871993	.	+	.	ID=g7320.t4.exon20;Parent=g7320.t4
HiC_scaffold_16	AUGUSTUS	exon	18871920	18871993	.	+	.	ID=g7320.t5.exon19;Parent=g7320.t5
HiC_scaffold_16	AUGUSTUS	exon	18871920	18871993	.	+	.	ID=g7320.t6.exon20;Parent=g7320.t6
HiC_scaffold_16	AUGUSTUS	CDS	18871920	18871993	1.0	+	2	ID=g7320.t1.CDS20;Parent=g7320.t1
HiC_scaffold_16	AUGUSTUS	CDS	18871920	18871993	1.0	+	2	ID=g7320.t3.CDS20;Parent=g7320.t3
HiC_scaffold_16	AUGUSTUS	CDS	18871920	18871993	1.0	+	2	ID=g7320.t4.CDS20;Parent=g7320.t4
HiC_scaffold_16	AUGUSTUS	CDS	18871920	18871993	1.0	+	2	ID=g7320.t5.CDS19;Parent=g7320.t5
HiC_scaffold_16	AUGUSTUS	CDS	18871920	18871993	1.0	+	2	ID=g7320.t6.CDS20;Parent=g7320.t6
HiC_scaffold_16	gmst	CDS	18871920	18871993	528.860762	+	2	ID=g7320.t2.CDS19;Parent=g7320.t2
HiC_scaffold_16	gmst	exon	18871920	18871993	528.860762	+	2	ID=g7320.t2.exon19;Parent=g7320.t2
HiC_scaffold_16	AUGUSTUS	intron	18871994	18872256	1.0	+	.	ID=g7320.t1.intron20;Parent=g7320.t1
HiC_scaffold_16	AUGUSTUS	intron	18871994	18872256	1.0	+	.	ID=g7320.t3.intron20;Parent=g7320.t3
HiC_scaffold_16	AUGUSTUS	intron	18871994	18872256	1.0	+	.	ID=g7320.t4.intron20;Parent=g7320.t4
HiC_scaffold_16	AUGUSTUS	intron	18871994	18872256	1.0	+	.	ID=g7320.t5.intron19;Parent=g7320.t5
HiC_scaffold_16	AUGUSTUS	intron	18871994	18872256	1.0	+	.	ID=g7320.t6.intron20;Parent=g7320.t6
HiC_scaffold_16	gmst	intron	18871994	18872256	528.860762	+	0	ID=g7320.t2.intron19;Parent=g7320.t2
HiC_scaffold_16	AUGUSTUS	exon	18872257	18872340	.	+	.	ID=g7320.t1.exon21;Parent=g7320.t1
HiC_scaffold_16	AUGUSTUS	exon	18872257	18872340	.	+	.	ID=g7320.t3.exon21;Parent=g7320.t3
HiC_scaffold_16	AUGUSTUS	exon	18872257	18872340	.	+	.	ID=g7320.t4.exon21;Parent=g7320.t4
HiC_scaffold_16	AUGUSTUS	exon	18872257	18872340	.	+	.	ID=g7320.t5.exon20;Parent=g7320.t5
HiC_scaffold_16	AUGUSTUS	exon	18872257	18872340	.	+	.	ID=g7320.t6.exon21;Parent=g7320.t6
HiC_scaffold_16	AUGUSTUS	CDS	18872257	18872340	1.0	+	0	ID=g7320.t1.CDS21;Parent=g7320.t1
HiC_scaffold_16	AUGUSTUS	CDS	18872257	18872340	1.0	+	0	ID=g7320.t3.CDS21;Parent=g7320.t3
HiC_scaffold_16	AUGUSTUS	CDS	18872257	18872340	1.0	+	0	ID=g7320.t4.CDS21;Parent=g7320.t4
HiC_scaffold_16	AUGUSTUS	CDS	18872257	18872340	1.0	+	0	ID=g7320.t5.CDS20;Parent=g7320.t5
HiC_scaffold_16	AUGUSTUS	CDS	18872257	18872340	1.0	+	0	ID=g7320.t6.CDS21;Parent=g7320.t6
HiC_scaffold_16	gmst	CDS	18872257	18872340	528.860762	+	0	ID=g7320.t2.CDS20;Parent=g7320.t2
HiC_scaffold_16	gmst	exon	18872257	18872340	528.860762	+	0	ID=g7320.t2.exon20;Parent=g7320.t2
HiC_scaffold_16	AUGUSTUS	intron	18872341	18879220	1.0	+	.	ID=g7320.t1.intron21;Parent=g7320.t1
HiC_scaffold_16	AUGUSTUS	intron	18872341	18879220	1.0	+	.	ID=g7320.t3.intron21;Parent=g7320.t3
HiC_scaffold_16	AUGUSTUS	intron	18872341	18879220	1.0	+	.	ID=g7320.t4.intron21;Parent=g7320.t4
HiC_scaffold_16	AUGUSTUS	intron	18872341	18879220	1.0	+	.	ID=g7320.t5.intron20;Parent=g7320.t5
HiC_scaffold_16	AUGUSTUS	intron	18872341	18879220	1.0	+	.	ID=g7320.t6.intron21;Parent=g7320.t6
HiC_scaffold_16	gmst	intron	18872341	18879220	528.860762	+	0	ID=g7320.t2.intron20;Parent=g7320.t2
HiC_scaffold_16	AUGUSTUS	exon	18879221	18879661	.	+	.	ID=g7320.t1.exon22;Parent=g7320.t1
HiC_scaffold_16	AUGUSTUS	exon	18879221	18879661	.	+	.	ID=g7320.t3.exon22;Parent=g7320.t3
HiC_scaffold_16	AUGUSTUS	exon	18879221	18879661	.	+	.	ID=g7320.t4.exon22;Parent=g7320.t4
HiC_scaffold_16	AUGUSTUS	exon	18879221	18879661	.	+	.	ID=g7320.t5.exon21;Parent=g7320.t5
HiC_scaffold_16	AUGUSTUS	exon	18879221	18879661	.	+	.	ID=g7320.t6.exon22;Parent=g7320.t6
HiC_scaffold_16	AUGUSTUS	CDS	18879221	18879661	1.0	+	0	ID=g7320.t1.CDS22;Parent=g7320.t1
HiC_scaffold_16	AUGUSTUS	CDS	18879221	18879661	1.0	+	0	ID=g7320.t3.CDS22;Parent=g7320.t3
HiC_scaffold_16	AUGUSTUS	CDS	18879221	18879661	1.0	+	0	ID=g7320.t4.CDS22;Parent=g7320.t4
HiC_scaffold_16	AUGUSTUS	CDS	18879221	18879661	1.0	+	0	ID=g7320.t5.CDS21;Parent=g7320.t5
HiC_scaffold_16	AUGUSTUS	CDS	18879221	18879661	1.0	+	0	ID=g7320.t6.CDS22;Parent=g7320.t6
HiC_scaffold_16	gmst	CDS	18879221	18879661	528.860762	+	0	ID=g7320.t2.CDS21;Parent=g7320.t2
HiC_scaffold_16	gmst	exon	18879221	18879661	528.860762	+	0	ID=g7320.t2.exon21;Parent=g7320.t2
HiC_scaffold_16	AUGUSTUS	intron	18879662	18880050	1.0	+	.	ID=g7320.t1.intron22;Parent=g7320.t1
HiC_scaffold_16	AUGUSTUS	intron	18879662	18880050	1.0	+	.	ID=g7320.t3.intron22;Parent=g7320.t3
HiC_scaffold_16	AUGUSTUS	intron	18879662	18880050	1.0	+	.	ID=g7320.t4.intron22;Parent=g7320.t4
HiC_scaffold_16	AUGUSTUS	intron	18879662	18880050	1.0	+	.	ID=g7320.t5.intron21;Parent=g7320.t5
HiC_scaffold_16	AUGUSTUS	intron	18879662	18880050	1.0	+	.	ID=g7320.t6.intron22;Parent=g7320.t6
HiC_scaffold_16	gmst	intron	18879662	18880050	528.860762	+	0	ID=g7320.t2.intron21;Parent=g7320.t2
HiC_scaffold_16	AUGUSTUS	exon	18880051	18880190	.	+	.	ID=g7320.t1.exon23;Parent=g7320.t1
HiC_scaffold_16	AUGUSTUS	exon	18880051	18880190	.	+	.	ID=g7320.t3.exon23;Parent=g7320.t3
HiC_scaffold_16	AUGUSTUS	exon	18880051	18880190	.	+	.	ID=g7320.t4.exon23;Parent=g7320.t4
HiC_scaffold_16	AUGUSTUS	exon	18880051	18880190	.	+	.	ID=g7320.t5.exon22;Parent=g7320.t5
HiC_scaffold_16	AUGUSTUS	exon	18880051	18880190	.	+	.	ID=g7320.t6.exon23;Parent=g7320.t6
HiC_scaffold_16	AUGUSTUS	CDS	18880051	18880190	1.0	+	0	ID=g7320.t1.CDS23;Parent=g7320.t1
HiC_scaffold_16	AUGUSTUS	CDS	18880051	18880190	1.0	+	0	ID=g7320.t3.CDS23;Parent=g7320.t3
HiC_scaffold_16	AUGUSTUS	CDS	18880051	18880190	1.0	+	0	ID=g7320.t4.CDS23;Parent=g7320.t4
HiC_scaffold_16	AUGUSTUS	CDS	18880051	18880190	1.0	+	0	ID=g7320.t5.CDS22;Parent=g7320.t5
HiC_scaffold_16	AUGUSTUS	CDS	18880051	18880190	1.0	+	0	ID=g7320.t6.CDS23;Parent=g7320.t6
HiC_scaffold_16	gmst	CDS	18880051	18880190	528.860762	+	0	ID=g7320.t2.CDS22;Parent=g7320.t2
HiC_scaffold_16	gmst	exon	18880051	18880190	528.860762	+	0	ID=g7320.t2.exon22;Parent=g7320.t2
HiC_scaffold_16	AUGUSTUS	intron	18880191	18880425	1.0	+	.	ID=g7320.t1.intron23;Parent=g7320.t1
HiC_scaffold_16	AUGUSTUS	intron	18880191	18880425	1.0	+	.	ID=g7320.t3.intron23;Parent=g7320.t3
HiC_scaffold_16	AUGUSTUS	intron	18880191	18880425	1.0	+	.	ID=g7320.t4.intron23;Parent=g7320.t4
HiC_scaffold_16	AUGUSTUS	intron	18880191	18880425	1.0	+	.	ID=g7320.t5.intron22;Parent=g7320.t5
HiC_scaffold_16	AUGUSTUS	intron	18880191	18880425	1.0	+	.	ID=g7320.t6.intron23;Parent=g7320.t6
HiC_scaffold_16	gmst	intron	18880191	18880425	528.860762	+	0	ID=g7320.t2.intron22;Parent=g7320.t2
HiC_scaffold_16	AUGUSTUS	exon	18880426	18880548	.	+	.	ID=g7320.t1.exon24;Parent=g7320.t1
HiC_scaffold_16	AUGUSTUS	exon	18880426	18880548	.	+	.	ID=g7320.t3.exon24;Parent=g7320.t3
HiC_scaffold_16	AUGUSTUS	exon	18880426	18880548	.	+	.	ID=g7320.t4.exon24;Parent=g7320.t4
HiC_scaffold_16	AUGUSTUS	exon	18880426	18880548	.	+	.	ID=g7320.t5.exon23;Parent=g7320.t5
HiC_scaffold_16	AUGUSTUS	exon	18880426	18880548	.	+	.	ID=g7320.t6.exon24;Parent=g7320.t6
HiC_scaffold_16	AUGUSTUS	CDS	18880426	18880548	1.0	+	1	ID=g7320.t1.CDS24;Parent=g7320.t1
HiC_scaffold_16	AUGUSTUS	CDS	18880426	18880548	1.0	+	1	ID=g7320.t3.CDS24;Parent=g7320.t3
HiC_scaffold_16	AUGUSTUS	CDS	18880426	18880548	1.0	+	1	ID=g7320.t4.CDS24;Parent=g7320.t4
HiC_scaffold_16	AUGUSTUS	CDS	18880426	18880548	1.0	+	1	ID=g7320.t5.CDS23;Parent=g7320.t5
HiC_scaffold_16	AUGUSTUS	CDS	18880426	18880548	1.0	+	1	ID=g7320.t6.CDS24;Parent=g7320.t6
HiC_scaffold_16	gmst	CDS	18880426	18880548	528.860762	+	1	ID=g7320.t2.CDS23;Parent=g7320.t2
HiC_scaffold_16	gmst	exon	18880426	18880548	528.860762	+	1	ID=g7320.t2.exon23;Parent=g7320.t2
HiC_scaffold_16	AUGUSTUS	intron	18880549	18881003	1.0	+	.	ID=g7320.t1.intron24;Parent=g7320.t1
HiC_scaffold_16	AUGUSTUS	intron	18880549	18881003	1.0	+	.	ID=g7320.t3.intron24;Parent=g7320.t3
HiC_scaffold_16	AUGUSTUS	intron	18880549	18881003	1.0	+	.	ID=g7320.t4.intron24;Parent=g7320.t4
HiC_scaffold_16	AUGUSTUS	intron	18880549	18881003	1.0	+	.	ID=g7320.t5.intron23;Parent=g7320.t5
HiC_scaffold_16	AUGUSTUS	intron	18880549	18881003	1.0	+	.	ID=g7320.t6.intron24;Parent=g7320.t6
HiC_scaffold_16	gmst	intron	18880549	18881003	528.860762	+	0	ID=g7320.t2.intron23;Parent=g7320.t2
HiC_scaffold_16	AUGUSTUS	exon	18881004	18881087	.	+	.	ID=g7320.t1.exon25;Parent=g7320.t1
HiC_scaffold_16	AUGUSTUS	exon	18881004	18881087	.	+	.	ID=g7320.t3.exon25;Parent=g7320.t3
HiC_scaffold_16	AUGUSTUS	exon	18881004	18881087	.	+	.	ID=g7320.t4.exon25;Parent=g7320.t4
HiC_scaffold_16	AUGUSTUS	exon	18881004	18881087	.	+	.	ID=g7320.t5.exon24;Parent=g7320.t5
HiC_scaffold_16	AUGUSTUS	exon	18881004	18881087	.	+	.	ID=g7320.t6.exon25;Parent=g7320.t6
HiC_scaffold_16	AUGUSTUS	CDS	18881004	18881087	1.0	+	1	ID=g7320.t1.CDS25;Parent=g7320.t1
HiC_scaffold_16	AUGUSTUS	CDS	18881004	18881087	1.0	+	1	ID=g7320.t3.CDS25;Parent=g7320.t3
HiC_scaffold_16	AUGUSTUS	CDS	18881004	18881087	1.0	+	1	ID=g7320.t4.CDS25;Parent=g7320.t4
HiC_scaffold_16	AUGUSTUS	CDS	18881004	18881087	1.0	+	1	ID=g7320.t5.CDS24;Parent=g7320.t5
HiC_scaffold_16	AUGUSTUS	CDS	18881004	18881087	1.0	+	1	ID=g7320.t6.CDS25;Parent=g7320.t6
HiC_scaffold_16	gmst	CDS	18881004	18881087	528.860762	+	1	ID=g7320.t2.CDS24;Parent=g7320.t2
HiC_scaffold_16	gmst	exon	18881004	18881087	528.860762	+	1	ID=g7320.t2.exon24;Parent=g7320.t2
HiC_scaffold_16	AUGUSTUS	intron	18881088	18881722	1.0	+	.	ID=g7320.t1.intron25;Parent=g7320.t1
HiC_scaffold_16	AUGUSTUS	intron	18881088	18881722	1.0	+	.	ID=g7320.t3.intron25;Parent=g7320.t3
HiC_scaffold_16	AUGUSTUS	intron	18881088	18881722	1.0	+	.	ID=g7320.t4.intron25;Parent=g7320.t4
HiC_scaffold_16	AUGUSTUS	intron	18881088	18881722	1.0	+	.	ID=g7320.t5.intron24;Parent=g7320.t5
HiC_scaffold_16	AUGUSTUS	intron	18881088	18881722	1.0	+	.	ID=g7320.t6.intron25;Parent=g7320.t6
HiC_scaffold_16	gmst	intron	18881088	18881722	528.860762	+	0	ID=g7320.t2.intron24;Parent=g7320.t2
HiC_scaffold_16	AUGUSTUS	exon	18881723	18881839	.	+	.	ID=g7320.t1.exon26;Parent=g7320.t1
HiC_scaffold_16	AUGUSTUS	exon	18881723	18881839	.	+	.	ID=g7320.t3.exon26;Parent=g7320.t3
HiC_scaffold_16	AUGUSTUS	exon	18881723	18881839	.	+	.	ID=g7320.t4.exon26;Parent=g7320.t4
HiC_scaffold_16	AUGUSTUS	exon	18881723	18881839	.	+	.	ID=g7320.t5.exon25;Parent=g7320.t5
HiC_scaffold_16	AUGUSTUS	exon	18881723	18881839	.	+	.	ID=g7320.t6.exon26;Parent=g7320.t6
HiC_scaffold_16	AUGUSTUS	CDS	18881723	18881839	1.0	+	1	ID=g7320.t1.CDS26;Parent=g7320.t1
HiC_scaffold_16	AUGUSTUS	CDS	18881723	18881839	1.0	+	1	ID=g7320.t3.CDS26;Parent=g7320.t3
HiC_scaffold_16	AUGUSTUS	CDS	18881723	18881839	1.0	+	1	ID=g7320.t4.CDS26;Parent=g7320.t4
HiC_scaffold_16	AUGUSTUS	CDS	18881723	18881839	1.0	+	1	ID=g7320.t5.CDS25;Parent=g7320.t5
HiC_scaffold_16	AUGUSTUS	CDS	18881723	18881839	1.0	+	1	ID=g7320.t6.CDS26;Parent=g7320.t6
HiC_scaffold_16	gmst	CDS	18881723	18881839	528.860762	+	1	ID=g7320.t2.CDS25;Parent=g7320.t2
HiC_scaffold_16	gmst	exon	18881723	18881839	528.860762	+	1	ID=g7320.t2.exon25;Parent=g7320.t2
HiC_scaffold_16	AUGUSTUS	intron	18881840	18882418	1.0	+	.	ID=g7320.t1.intron26;Parent=g7320.t1
HiC_scaffold_16	AUGUSTUS	intron	18881840	18882418	1.0	+	.	ID=g7320.t3.intron26;Parent=g7320.t3
HiC_scaffold_16	AUGUSTUS	intron	18881840	18882418	1.0	+	.	ID=g7320.t4.intron26;Parent=g7320.t4
HiC_scaffold_16	AUGUSTUS	intron	18881840	18882418	1.0	+	.	ID=g7320.t5.intron25;Parent=g7320.t5
HiC_scaffold_16	AUGUSTUS	intron	18881840	18882418	1.0	+	.	ID=g7320.t6.intron26;Parent=g7320.t6
HiC_scaffold_16	gmst	intron	18881840	18882418	528.860762	+	0	ID=g7320.t2.intron25;Parent=g7320.t2
HiC_scaffold_16	AUGUSTUS	exon	18882419	18882600	.	+	.	ID=g7320.t1.exon27;Parent=g7320.t1
HiC_scaffold_16	AUGUSTUS	exon	18882419	18882600	.	+	.	ID=g7320.t3.exon27;Parent=g7320.t3
HiC_scaffold_16	AUGUSTUS	exon	18882419	18882600	.	+	.	ID=g7320.t4.exon27;Parent=g7320.t4
HiC_scaffold_16	AUGUSTUS	exon	18882419	18882600	.	+	.	ID=g7320.t5.exon26;Parent=g7320.t5
HiC_scaffold_16	AUGUSTUS	exon	18882419	18882600	.	+	.	ID=g7320.t6.exon27;Parent=g7320.t6
HiC_scaffold_16	AUGUSTUS	CDS	18882419	18882600	1.0	+	1	ID=g7320.t1.CDS27;Parent=g7320.t1
HiC_scaffold_16	AUGUSTUS	CDS	18882419	18882600	1.0	+	1	ID=g7320.t3.CDS27;Parent=g7320.t3
HiC_scaffold_16	AUGUSTUS	CDS	18882419	18882600	1.0	+	1	ID=g7320.t4.CDS27;Parent=g7320.t4
HiC_scaffold_16	AUGUSTUS	CDS	18882419	18882600	1.0	+	1	ID=g7320.t5.CDS26;Parent=g7320.t5
HiC_scaffold_16	AUGUSTUS	CDS	18882419	18882600	1.0	+	1	ID=g7320.t6.CDS27;Parent=g7320.t6
HiC_scaffold_16	gmst	CDS	18882419	18882600	528.860762	+	1	ID=g7320.t2.CDS26;Parent=g7320.t2
HiC_scaffold_16	gmst	exon	18882419	18882600	528.860762	+	1	ID=g7320.t2.exon26;Parent=g7320.t2
HiC_scaffold_16	AUGUSTUS	intron	18882601	18882718	1.0	+	.	ID=g7320.t1.intron27;Parent=g7320.t1
HiC_scaffold_16	AUGUSTUS	intron	18882601	18882718	1.0	+	.	ID=g7320.t3.intron27;Parent=g7320.t3
HiC_scaffold_16	AUGUSTUS	intron	18882601	18882718	1.0	+	.	ID=g7320.t4.intron27;Parent=g7320.t4
HiC_scaffold_16	AUGUSTUS	intron	18882601	18882718	1.0	+	.	ID=g7320.t5.intron26;Parent=g7320.t5
HiC_scaffold_16	AUGUSTUS	intron	18882601	18882718	1.0	+	.	ID=g7320.t6.intron27;Parent=g7320.t6
HiC_scaffold_16	gmst	intron	18882601	18882718	528.860762	+	0	ID=g7320.t2.intron26;Parent=g7320.t2
HiC_scaffold_16	AUGUSTUS	exon	18882719	18882930	.	+	.	ID=g7320.t1.exon28;Parent=g7320.t1
HiC_scaffold_16	AUGUSTUS	exon	18882719	18882930	.	+	.	ID=g7320.t3.exon28;Parent=g7320.t3
HiC_scaffold_16	AUGUSTUS	exon	18882719	18882930	.	+	.	ID=g7320.t4.exon28;Parent=g7320.t4
HiC_scaffold_16	AUGUSTUS	exon	18882719	18882930	.	+	.	ID=g7320.t5.exon27;Parent=g7320.t5
HiC_scaffold_16	AUGUSTUS	exon	18882719	18882930	.	+	.	ID=g7320.t6.exon28;Parent=g7320.t6
HiC_scaffold_16	AUGUSTUS	CDS	18882719	18882930	1.0	+	2	ID=g7320.t1.CDS28;Parent=g7320.t1
HiC_scaffold_16	AUGUSTUS	CDS	18882719	18882930	1.0	+	2	ID=g7320.t3.CDS28;Parent=g7320.t3
HiC_scaffold_16	AUGUSTUS	CDS	18882719	18882930	1.0	+	2	ID=g7320.t4.CDS28;Parent=g7320.t4
HiC_scaffold_16	AUGUSTUS	CDS	18882719	18882930	1.0	+	2	ID=g7320.t5.CDS27;Parent=g7320.t5
HiC_scaffold_16	AUGUSTUS	CDS	18882719	18882930	1.0	+	2	ID=g7320.t6.CDS28;Parent=g7320.t6
HiC_scaffold_16	gmst	CDS	18882719	18882930	528.860762	+	2	ID=g7320.t2.CDS27;Parent=g7320.t2
HiC_scaffold_16	gmst	exon	18882719	18882930	528.860762	+	2	ID=g7320.t2.exon27;Parent=g7320.t2
HiC_scaffold_16	AUGUSTUS	intron	18882931	18883753	1.0	+	.	ID=g7320.t1.intron28;Parent=g7320.t1
HiC_scaffold_16	AUGUSTUS	intron	18882931	18883753	1.0	+	.	ID=g7320.t3.intron28;Parent=g7320.t3
HiC_scaffold_16	AUGUSTUS	intron	18882931	18883753	1.0	+	.	ID=g7320.t4.intron28;Parent=g7320.t4
HiC_scaffold_16	AUGUSTUS	intron	18882931	18883753	1.0	+	.	ID=g7320.t5.intron27;Parent=g7320.t5
HiC_scaffold_16	AUGUSTUS	intron	18882931	18883753	1.0	+	.	ID=g7320.t6.intron28;Parent=g7320.t6
HiC_scaffold_16	gmst	intron	18882931	18883753	528.860762	+	0	ID=g7320.t2.intron27;Parent=g7320.t2
HiC_scaffold_16	AUGUSTUS	exon	18883754	18883915	.	+	.	ID=g7320.t1.exon29;Parent=g7320.t1
HiC_scaffold_16	AUGUSTUS	exon	18883754	18883915	.	+	.	ID=g7320.t3.exon29;Parent=g7320.t3
HiC_scaffold_16	AUGUSTUS	exon	18883754	18883915	.	+	.	ID=g7320.t4.exon29;Parent=g7320.t4
HiC_scaffold_16	AUGUSTUS	exon	18883754	18883915	.	+	.	ID=g7320.t5.exon28;Parent=g7320.t5
HiC_scaffold_16	AUGUSTUS	exon	18883754	18883915	.	+	.	ID=g7320.t6.exon29;Parent=g7320.t6
HiC_scaffold_16	AUGUSTUS	CDS	18883754	18883915	1.0	+	0	ID=g7320.t1.CDS29;Parent=g7320.t1
HiC_scaffold_16	AUGUSTUS	CDS	18883754	18883915	1.0	+	0	ID=g7320.t3.CDS29;Parent=g7320.t3
HiC_scaffold_16	AUGUSTUS	CDS	18883754	18883915	1.0	+	0	ID=g7320.t4.CDS29;Parent=g7320.t4
HiC_scaffold_16	AUGUSTUS	CDS	18883754	18883915	1.0	+	0	ID=g7320.t5.CDS28;Parent=g7320.t5
HiC_scaffold_16	AUGUSTUS	CDS	18883754	18883915	1.0	+	0	ID=g7320.t6.CDS29;Parent=g7320.t6
HiC_scaffold_16	gmst	CDS	18883754	18883915	528.860762	+	0	ID=g7320.t2.CDS28;Parent=g7320.t2
HiC_scaffold_16	gmst	exon	18883754	18883915	528.860762	+	0	ID=g7320.t2.exon28;Parent=g7320.t2
HiC_scaffold_16	AUGUSTUS	intron	18883916	18884049	1.0	+	.	ID=g7320.t1.intron29;Parent=g7320.t1
HiC_scaffold_16	AUGUSTUS	intron	18883916	18884049	1.0	+	.	ID=g7320.t3.intron29;Parent=g7320.t3
HiC_scaffold_16	AUGUSTUS	intron	18883916	18884049	1.0	+	.	ID=g7320.t4.intron29;Parent=g7320.t4
HiC_scaffold_16	AUGUSTUS	intron	18883916	18884049	1.0	+	.	ID=g7320.t5.intron28;Parent=g7320.t5
HiC_scaffold_16	AUGUSTUS	intron	18883916	18884049	1.0	+	.	ID=g7320.t6.intron29;Parent=g7320.t6
HiC_scaffold_16	gmst	intron	18883916	18884049	528.860762	+	0	ID=g7320.t2.intron28;Parent=g7320.t2
HiC_scaffold_16	AUGUSTUS	exon	18884050	18884153	.	+	.	ID=g7320.t1.exon30;Parent=g7320.t1
HiC_scaffold_16	AUGUSTUS	exon	18884050	18884153	.	+	.	ID=g7320.t3.exon30;Parent=g7320.t3
HiC_scaffold_16	AUGUSTUS	exon	18884050	18884153	.	+	.	ID=g7320.t4.exon30;Parent=g7320.t4
HiC_scaffold_16	AUGUSTUS	exon	18884050	18884153	.	+	.	ID=g7320.t5.exon29;Parent=g7320.t5
HiC_scaffold_16	AUGUSTUS	exon	18884050	18884153	.	+	.	ID=g7320.t6.exon30;Parent=g7320.t6
HiC_scaffold_16	AUGUSTUS	CDS	18884050	18884153	1.0	+	0	ID=g7320.t1.CDS30;Parent=g7320.t1
HiC_scaffold_16	AUGUSTUS	CDS	18884050	18884153	1.0	+	0	ID=g7320.t3.CDS30;Parent=g7320.t3
HiC_scaffold_16	AUGUSTUS	CDS	18884050	18884153	1.0	+	0	ID=g7320.t4.CDS30;Parent=g7320.t4
HiC_scaffold_16	AUGUSTUS	CDS	18884050	18884153	1.0	+	0	ID=g7320.t5.CDS29;Parent=g7320.t5
HiC_scaffold_16	AUGUSTUS	CDS	18884050	18884153	1.0	+	0	ID=g7320.t6.CDS30;Parent=g7320.t6
HiC_scaffold_16	gmst	CDS	18884050	18884153	528.860762	+	0	ID=g7320.t2.CDS29;Parent=g7320.t2
HiC_scaffold_16	gmst	exon	18884050	18884153	528.860762	+	0	ID=g7320.t2.exon29;Parent=g7320.t2
HiC_scaffold_16	AUGUSTUS	intron	18884154	18888592	1.0	+	.	ID=g7320.t1.intron30;Parent=g7320.t1
HiC_scaffold_16	AUGUSTUS	intron	18884154	18888592	1.0	+	.	ID=g7320.t3.intron30;Parent=g7320.t3
HiC_scaffold_16	AUGUSTUS	intron	18884154	18888592	1.0	+	.	ID=g7320.t4.intron30;Parent=g7320.t4
HiC_scaffold_16	AUGUSTUS	intron	18884154	18888592	1.0	+	.	ID=g7320.t5.intron29;Parent=g7320.t5
HiC_scaffold_16	AUGUSTUS	intron	18884154	18888592	1.0	+	.	ID=g7320.t6.intron30;Parent=g7320.t6
HiC_scaffold_16	gmst	intron	18884154	18888592	528.860762	+	0	ID=g7320.t2.intron29;Parent=g7320.t2
HiC_scaffold_16	AUGUSTUS	exon	18888593	18888728	.	+	.	ID=g7320.t1.exon31;Parent=g7320.t1
HiC_scaffold_16	AUGUSTUS	exon	18888593	18888728	.	+	.	ID=g7320.t3.exon31;Parent=g7320.t3
HiC_scaffold_16	AUGUSTUS	exon	18888593	18888728	.	+	.	ID=g7320.t4.exon31;Parent=g7320.t4
HiC_scaffold_16	AUGUSTUS	exon	18888593	18888728	.	+	.	ID=g7320.t5.exon30;Parent=g7320.t5
HiC_scaffold_16	AUGUSTUS	exon	18888593	18888728	.	+	.	ID=g7320.t6.exon31;Parent=g7320.t6
HiC_scaffold_16	AUGUSTUS	CDS	18888593	18888728	1.0	+	1	ID=g7320.t1.CDS31;Parent=g7320.t1
HiC_scaffold_16	AUGUSTUS	CDS	18888593	18888728	1.0	+	1	ID=g7320.t3.CDS31;Parent=g7320.t3
HiC_scaffold_16	AUGUSTUS	CDS	18888593	18888728	1.0	+	1	ID=g7320.t4.CDS31;Parent=g7320.t4
HiC_scaffold_16	AUGUSTUS	CDS	18888593	18888728	1.0	+	1	ID=g7320.t5.CDS30;Parent=g7320.t5
HiC_scaffold_16	AUGUSTUS	CDS	18888593	18888728	1.0	+	1	ID=g7320.t6.CDS31;Parent=g7320.t6
HiC_scaffold_16	gmst	CDS	18888593	18888728	528.860762	+	1	ID=g7320.t2.CDS30;Parent=g7320.t2
HiC_scaffold_16	gmst	exon	18888593	18888728	528.860762	+	1	ID=g7320.t2.exon30;Parent=g7320.t2
HiC_scaffold_16	AUGUSTUS	intron	18888729	18899051	1.0	+	.	ID=g7320.t1.intron31;Parent=g7320.t1
HiC_scaffold_16	AUGUSTUS	intron	18888729	18899051	1.0	+	.	ID=g7320.t3.intron31;Parent=g7320.t3
HiC_scaffold_16	AUGUSTUS	intron	18888729	18899051	1.0	+	.	ID=g7320.t4.intron31;Parent=g7320.t4
HiC_scaffold_16	AUGUSTUS	intron	18888729	18899051	1.0	+	.	ID=g7320.t5.intron30;Parent=g7320.t5
HiC_scaffold_16	gmst	intron	18888729	18899051	528.860762	+	0	ID=g7320.t2.intron30;Parent=g7320.t2
HiC_scaffold_16	AUGUSTUS	intron	18888729	18903601	1.0	+	.	ID=g7320.t6.intron31;Parent=g7320.t6
HiC_scaffold_16	AUGUSTUS	exon	18899052	18899114	.	+	.	ID=g7320.t1.exon32;Parent=g7320.t1
HiC_scaffold_16	AUGUSTUS	exon	18899052	18899114	.	+	.	ID=g7320.t3.exon32;Parent=g7320.t3
HiC_scaffold_16	AUGUSTUS	exon	18899052	18899114	.	+	.	ID=g7320.t4.exon32;Parent=g7320.t4
HiC_scaffold_16	AUGUSTUS	exon	18899052	18899114	.	+	.	ID=g7320.t5.exon31;Parent=g7320.t5
HiC_scaffold_16	AUGUSTUS	CDS	18899052	18899114	1.0	+	0	ID=g7320.t1.CDS32;Parent=g7320.t1
HiC_scaffold_16	AUGUSTUS	CDS	18899052	18899114	1.0	+	0	ID=g7320.t3.CDS32;Parent=g7320.t3
HiC_scaffold_16	AUGUSTUS	CDS	18899052	18899114	1.0	+	0	ID=g7320.t4.CDS32;Parent=g7320.t4
HiC_scaffold_16	AUGUSTUS	CDS	18899052	18899114	1.0	+	0	ID=g7320.t5.CDS31;Parent=g7320.t5
HiC_scaffold_16	gmst	CDS	18899052	18899114	528.860762	+	0	ID=g7320.t2.CDS31;Parent=g7320.t2
HiC_scaffold_16	gmst	exon	18899052	18899114	528.860762	+	0	ID=g7320.t2.exon31;Parent=g7320.t2
HiC_scaffold_16	AUGUSTUS	intron	18899115	18903601	1.0	+	.	ID=g7320.t1.intron32;Parent=g7320.t1
HiC_scaffold_16	AUGUSTUS	intron	18899115	18903601	1.0	+	.	ID=g7320.t3.intron32;Parent=g7320.t3
HiC_scaffold_16	AUGUSTUS	intron	18899115	18903601	1.0	+	.	ID=g7320.t4.intron32;Parent=g7320.t4
HiC_scaffold_16	AUGUSTUS	intron	18899115	18903601	1.0	+	.	ID=g7320.t5.intron31;Parent=g7320.t5
HiC_scaffold_16	gmst	intron	18899115	18903601	528.860762	+	0	ID=g7320.t2.intron31;Parent=g7320.t2
HiC_scaffold_16	AUGUSTUS	exon	18903602	18903760	.	+	.	ID=g7320.t1.exon33;Parent=g7320.t1
HiC_scaffold_16	AUGUSTUS	exon	18903602	18903760	.	+	.	ID=g7320.t3.exon33;Parent=g7320.t3
HiC_scaffold_16	AUGUSTUS	exon	18903602	18903760	.	+	.	ID=g7320.t4.exon33;Parent=g7320.t4
HiC_scaffold_16	AUGUSTUS	exon	18903602	18903760	.	+	.	ID=g7320.t5.exon32;Parent=g7320.t5
HiC_scaffold_16	AUGUSTUS	exon	18903602	18903760	.	+	.	ID=g7320.t6.exon32;Parent=g7320.t6
HiC_scaffold_16	AUGUSTUS	CDS	18903602	18903760	1.0	+	0	ID=g7320.t1.CDS33;Parent=g7320.t1
HiC_scaffold_16	AUGUSTUS	CDS	18903602	18903760	1.0	+	0	ID=g7320.t3.CDS33;Parent=g7320.t3
HiC_scaffold_16	AUGUSTUS	CDS	18903602	18903760	1.0	+	0	ID=g7320.t4.CDS33;Parent=g7320.t4
HiC_scaffold_16	AUGUSTUS	CDS	18903602	18903760	1.0	+	0	ID=g7320.t5.CDS32;Parent=g7320.t5
HiC_scaffold_16	AUGUSTUS	CDS	18903602	18903760	1.0	+	0	ID=g7320.t6.CDS32;Parent=g7320.t6
HiC_scaffold_16	gmst	CDS	18903602	18903760	528.860762	+	0	ID=g7320.t2.CDS32;Parent=g7320.t2
HiC_scaffold_16	gmst	exon	18903602	18903760	528.860762	+	0	ID=g7320.t2.exon32;Parent=g7320.t2
HiC_scaffold_16	AUGUSTUS	intron	18903761	18904380	1.0	+	.	ID=g7320.t1.intron33;Parent=g7320.t1
HiC_scaffold_16	AUGUSTUS	intron	18903761	18904380	1.0	+	.	ID=g7320.t3.intron33;Parent=g7320.t3
HiC_scaffold_16	AUGUSTUS	intron	18903761	18904380	1.0	+	.	ID=g7320.t4.intron33;Parent=g7320.t4
HiC_scaffold_16	AUGUSTUS	intron	18903761	18904380	1.0	+	.	ID=g7320.t5.intron32;Parent=g7320.t5
HiC_scaffold_16	AUGUSTUS	intron	18903761	18904380	1.0	+	.	ID=g7320.t6.intron32;Parent=g7320.t6
HiC_scaffold_16	gmst	intron	18903761	18904380	528.860762	+	0	ID=g7320.t2.intron32;Parent=g7320.t2
HiC_scaffold_16	AUGUSTUS	exon	18904381	18904478	.	+	.	ID=g7320.t1.exon34;Parent=g7320.t1
HiC_scaffold_16	AUGUSTUS	exon	18904381	18904478	.	+	.	ID=g7320.t3.exon34;Parent=g7320.t3
HiC_scaffold_16	AUGUSTUS	exon	18904381	18904478	.	+	.	ID=g7320.t4.exon34;Parent=g7320.t4
HiC_scaffold_16	AUGUSTUS	exon	18904381	18904478	.	+	.	ID=g7320.t5.exon33;Parent=g7320.t5
HiC_scaffold_16	AUGUSTUS	exon	18904381	18904478	.	+	.	ID=g7320.t6.exon33;Parent=g7320.t6
HiC_scaffold_16	AUGUSTUS	CDS	18904381	18904478	1.0	+	0	ID=g7320.t1.CDS34;Parent=g7320.t1
HiC_scaffold_16	AUGUSTUS	CDS	18904381	18904478	1.0	+	0	ID=g7320.t3.CDS34;Parent=g7320.t3
HiC_scaffold_16	AUGUSTUS	CDS	18904381	18904478	1.0	+	0	ID=g7320.t4.CDS34;Parent=g7320.t4
HiC_scaffold_16	AUGUSTUS	CDS	18904381	18904478	1.0	+	0	ID=g7320.t5.CDS33;Parent=g7320.t5
HiC_scaffold_16	AUGUSTUS	CDS	18904381	18904478	1.0	+	0	ID=g7320.t6.CDS33;Parent=g7320.t6
HiC_scaffold_16	gmst	CDS	18904381	18904478	528.860762	+	0	ID=g7320.t2.CDS33;Parent=g7320.t2
HiC_scaffold_16	gmst	exon	18904381	18904478	528.860762	+	0	ID=g7320.t2.exon33;Parent=g7320.t2
HiC_scaffold_16	AUGUSTUS	intron	18904479	18905764	1.0	+	.	ID=g7320.t1.intron34;Parent=g7320.t1
HiC_scaffold_16	AUGUSTUS	intron	18904479	18905764	1.0	+	.	ID=g7320.t3.intron34;Parent=g7320.t3
HiC_scaffold_16	AUGUSTUS	intron	18904479	18905764	1.0	+	.	ID=g7320.t4.intron34;Parent=g7320.t4
HiC_scaffold_16	AUGUSTUS	intron	18904479	18905764	1.0	+	.	ID=g7320.t5.intron33;Parent=g7320.t5
HiC_scaffold_16	AUGUSTUS	intron	18904479	18905764	1.0	+	.	ID=g7320.t6.intron33;Parent=g7320.t6
HiC_scaffold_16	gmst	intron	18904479	18905764	528.860762	+	0	ID=g7320.t2.intron33;Parent=g7320.t2
HiC_scaffold_16	AUGUSTUS	exon	18905765	18905911	.	+	.	ID=g7320.t1.exon35;Parent=g7320.t1
HiC_scaffold_16	AUGUSTUS	exon	18905765	18905911	.	+	.	ID=g7320.t3.exon35;Parent=g7320.t3
HiC_scaffold_16	AUGUSTUS	exon	18905765	18905911	.	+	.	ID=g7320.t4.exon35;Parent=g7320.t4
HiC_scaffold_16	AUGUSTUS	exon	18905765	18905911	.	+	.	ID=g7320.t5.exon34;Parent=g7320.t5
HiC_scaffold_16	AUGUSTUS	exon	18905765	18905911	.	+	.	ID=g7320.t6.exon34;Parent=g7320.t6
HiC_scaffold_16	AUGUSTUS	CDS	18905765	18905911	1.0	+	1	ID=g7320.t1.CDS35;Parent=g7320.t1
HiC_scaffold_16	AUGUSTUS	CDS	18905765	18905911	1.0	+	1	ID=g7320.t3.CDS35;Parent=g7320.t3
HiC_scaffold_16	AUGUSTUS	CDS	18905765	18905911	1.0	+	1	ID=g7320.t4.CDS35;Parent=g7320.t4
HiC_scaffold_16	AUGUSTUS	CDS	18905765	18905911	1.0	+	1	ID=g7320.t5.CDS34;Parent=g7320.t5
HiC_scaffold_16	AUGUSTUS	CDS	18905765	18905911	1.0	+	1	ID=g7320.t6.CDS34;Parent=g7320.t6
HiC_scaffold_16	gmst	CDS	18905765	18905911	528.860762	+	1	ID=g7320.t2.CDS34;Parent=g7320.t2
HiC_scaffold_16	gmst	exon	18905765	18905911	528.860762	+	1	ID=g7320.t2.exon34;Parent=g7320.t2
HiC_scaffold_16	AUGUSTUS	intron	18905912	18907978	1.0	+	.	ID=g7320.t1.intron35;Parent=g7320.t1
HiC_scaffold_16	AUGUSTUS	intron	18905912	18907978	1.0	+	.	ID=g7320.t3.intron35;Parent=g7320.t3
HiC_scaffold_16	AUGUSTUS	intron	18905912	18907978	1.0	+	.	ID=g7320.t4.intron35;Parent=g7320.t4
HiC_scaffold_16	AUGUSTUS	intron	18905912	18907978	1.0	+	.	ID=g7320.t5.intron34;Parent=g7320.t5
HiC_scaffold_16	AUGUSTUS	intron	18905912	18907978	1.0	+	.	ID=g7320.t6.intron34;Parent=g7320.t6
HiC_scaffold_16	gmst	intron	18905912	18907978	528.860762	+	0	ID=g7320.t2.intron34;Parent=g7320.t2
HiC_scaffold_16	AUGUSTUS	exon	18907979	18908125	.	+	.	ID=g7320.t1.exon36;Parent=g7320.t1
HiC_scaffold_16	AUGUSTUS	exon	18907979	18908125	.	+	.	ID=g7320.t3.exon36;Parent=g7320.t3
HiC_scaffold_16	AUGUSTUS	exon	18907979	18908125	.	+	.	ID=g7320.t4.exon36;Parent=g7320.t4
HiC_scaffold_16	AUGUSTUS	exon	18907979	18908125	.	+	.	ID=g7320.t5.exon35;Parent=g7320.t5
HiC_scaffold_16	AUGUSTUS	exon	18907979	18908125	.	+	.	ID=g7320.t6.exon35;Parent=g7320.t6
HiC_scaffold_16	AUGUSTUS	CDS	18907979	18908125	1.0	+	1	ID=g7320.t1.CDS36;Parent=g7320.t1
HiC_scaffold_16	AUGUSTUS	CDS	18907979	18908125	1.0	+	1	ID=g7320.t3.CDS36;Parent=g7320.t3
HiC_scaffold_16	AUGUSTUS	CDS	18907979	18908125	1.0	+	1	ID=g7320.t4.CDS36;Parent=g7320.t4
HiC_scaffold_16	AUGUSTUS	CDS	18907979	18908125	1.0	+	1	ID=g7320.t5.CDS35;Parent=g7320.t5
HiC_scaffold_16	AUGUSTUS	CDS	18907979	18908125	1.0	+	1	ID=g7320.t6.CDS35;Parent=g7320.t6
HiC_scaffold_16	gmst	CDS	18907979	18908125	528.860762	+	1	ID=g7320.t2.CDS35;Parent=g7320.t2
HiC_scaffold_16	gmst	exon	18907979	18908125	528.860762	+	1	ID=g7320.t2.exon35;Parent=g7320.t2
HiC_scaffold_16	AUGUSTUS	intron	18908126	18911761	1.0	+	.	ID=g7320.t1.intron36;Parent=g7320.t1
HiC_scaffold_16	AUGUSTUS	intron	18908126	18911761	1.0	+	.	ID=g7320.t3.intron36;Parent=g7320.t3
HiC_scaffold_16	AUGUSTUS	intron	18908126	18911761	1.0	+	.	ID=g7320.t4.intron36;Parent=g7320.t4
HiC_scaffold_16	AUGUSTUS	intron	18908126	18911761	1.0	+	.	ID=g7320.t5.intron35;Parent=g7320.t5
HiC_scaffold_16	AUGUSTUS	intron	18908126	18911761	1.0	+	.	ID=g7320.t6.intron35;Parent=g7320.t6
HiC_scaffold_16	gmst	intron	18908126	18911761	528.860762	+	0	ID=g7320.t2.intron35;Parent=g7320.t2
HiC_scaffold_16	AUGUSTUS	exon	18911762	18911872	.	+	.	ID=g7320.t1.exon37;Parent=g7320.t1
HiC_scaffold_16	AUGUSTUS	CDS	18911762	18911872	1.0	+	1	ID=g7320.t1.CDS37;Parent=g7320.t1
HiC_scaffold_16	gmst	CDS	18911762	18911872	528.860762	+	1	ID=g7320.t2.CDS36;Parent=g7320.t2
HiC_scaffold_16	gmst	exon	18911762	18911872	528.860762	+	1	ID=g7320.t2.exon36;Parent=g7320.t2
HiC_scaffold_16	AUGUSTUS	exon	18911762	18911876	.	+	.	ID=g7320.t3.exon37;Parent=g7320.t3
HiC_scaffold_16	AUGUSTUS	exon	18911762	18911876	.	+	.	ID=g7320.t4.exon37;Parent=g7320.t4
HiC_scaffold_16	AUGUSTUS	exon	18911762	18911876	.	+	.	ID=g7320.t5.exon36;Parent=g7320.t5
HiC_scaffold_16	AUGUSTUS	exon	18911762	18911876	.	+	.	ID=g7320.t6.exon36;Parent=g7320.t6
HiC_scaffold_16	AUGUSTUS	CDS	18911762	18911876	0.32	+	1	ID=g7320.t5.CDS36;Parent=g7320.t5
HiC_scaffold_16	AUGUSTUS	CDS	18911762	18911876	0.36	+	1	ID=g7320.t4.CDS37;Parent=g7320.t4
HiC_scaffold_16	AUGUSTUS	CDS	18911762	18911876	0.38	+	1	ID=g7320.t6.CDS36;Parent=g7320.t6
HiC_scaffold_16	AUGUSTUS	CDS	18911762	18911876	0.42	+	1	ID=g7320.t3.CDS37;Parent=g7320.t3
HiC_scaffold_16	AUGUSTUS	intron	18911873	18970108	1.0	+	.	ID=g7320.t1.intron37;Parent=g7320.t1
HiC_scaffold_16	gmst	intron	18911873	18970108	528.860762	+	0	ID=g7320.t2.intron36;Parent=g7320.t2
HiC_scaffold_16	AUGUSTUS	stop_codon	18911874	18911876	.	+	0	ID=g7320.t3.stop1;Parent=g7320.t3
HiC_scaffold_16	AUGUSTUS	stop_codon	18911874	18911876	.	+	0	ID=g7320.t4.stop1;Parent=g7320.t4
HiC_scaffold_16	AUGUSTUS	stop_codon	18911874	18911876	.	+	0	ID=g7320.t5.stop1;Parent=g7320.t5
HiC_scaffold_16	AUGUSTUS	stop_codon	18911874	18911876	.	+	0	ID=g7320.t6.stop1;Parent=g7320.t6
HiC_scaffold_16	AUGUSTUS	stop_codon	18940409	18940411	.	-	0	ID=g7321.t1.stop1;Parent=g7321.t1
HiC_scaffold_16	gmst	stop_codon	18940409	18940411	62.421999	-	0	ID=g7321.t2.stop1;Parent=g7321.t2
HiC_scaffold_16	AUGUSTUS	exon	18940409	18941422	.	-	.	ID=g7321.t1.exon1;Parent=g7321.t1
HiC_scaffold_16	AUGUSTUS	mRNA	18940409	18941422	0.92	-	.	ID=g7321.t1;Parent=g7321;em_target=9668.ENSMPUP00000014456;em_score=726.8;em_evalue=7.5e-222;em_tcov=.;em_OGs=COG4886@1|root,KOG0619@2759|Eukaryota,39T5N@33154|Opisthokonta,3BBEA@33208|Metazoa,3D0AG@33213|Bilateria,484K9@7711|Chordata,49036@7742|Vertebrata,3J5WY@40674|Mammalia,3EEWA@33554|Carnivora;em_COG_cat=T;em_desc=glycoprotein;em_max_annot_lvl=33208|Metazoa;em_Preferred_name=OMG;em_KEGG_ko=ko:K16666;em_BRITE=ko00000;em_PFAMs=LRRNT,LRR_1,LRR_8;em_GOs=GO:0000902,GO:0000904,GO:0001558,GO:0003674,GO:0005488,GO:0005515,GO:0005575,GO:0005576,GO:0005615,GO:0005623,GO:0005886,GO:0006950,GO:0007272,GO:0007275,GO:0007399,GO:0007409,GO:0007417,GO:0008150,GO:0008361,GO:0008366,GO:0009653,GO:0009987,GO:0010001,GO:0010721,GO:0010769,GO:0010771,GO:0010975,GO:0010977,GO:0014003,GO:0016020,GO:0016043,GO:0021782,GO:0022008,GO:0022010,GO:0022603,GO:0022604,GO:0030030,GO:0030154,GO:0030182,GO:0031099,GO:0031102,GO:0031175,GO:0031344,GO:0031345,GO:0032101,GO:0032291,GO:0032501,GO:0032502,GO:0032535,GO:0032989,GO:0032990,GO:0033554,GO:0040008,GO:0042063,GO:0042552,GO:0042802,GO:0042803,GO:0043209,GO:0044421,GO:0044464,GO:0045595,GO:0045596,GO:0045664,GO:0045665,GO:0046983,GO:0048468,GO:0048519,GO:0048523,GO:0048583,GO:0048638,GO:0048666,GO:0048667,GO:0048670,GO:0048679,GO:0048683,GO:0048699,GO:0048709,GO:0048731,GO:0048812,GO:0048856,GO:0048858,GO:0048869,GO:0050767,GO:0050768,GO:0050770,GO:0050771,GO:0050789,GO:0050793,GO:0050794,GO:0050896,GO:0051093,GO:0051128,GO:0051129,GO:0051239,GO:0051241,GO:0051716,GO:0051960,GO:0051961,GO:0060284,GO:0061387,GO:0061564,GO:0065007,GO:0065008,GO:0070570,GO:0071840,GO:0071944,GO:0080134,GO:0080135,GO:0090066,GO:0120035,GO:0120036,GO:0120039,GO:1903034,GO:2000026
HiC_scaffold_16	AUGUSTUS	CDS	18940409	18941422	0.92	-	0	ID=g7321.t1.CDS1;Parent=g7321.t1
HiC_scaffold_16	gmst	CDS	18940409	18941737	62.421999	-	0	ID=g7321.t2.CDS1;Parent=g7321.t2
HiC_scaffold_16	gmst	exon	18940409	18941737	62.421999	-	0	ID=g7321.t2.exon1;Parent=g7321.t2
HiC_scaffold_16	AUGUSTUS	gene	18940409	18942572	.	-	.	ID=g7321
HiC_scaffold_16	gmst	mRNA	18940409	18942572	.	-	.	ID=g7321.t2;Parent=g7321;em_target=9668.ENSMPUP00000014456;em_score=974.0;em_evalue=2.1e-296;em_tcov=.;em_OGs=COG4886@1|root,KOG0619@2759|Eukaryota,39T5N@33154|Opisthokonta,3BBEA@33208|Metazoa,3D0AG@33213|Bilateria,484K9@7711|Chordata,49036@7742|Vertebrata,3J5WY@40674|Mammalia,3EEWA@33554|Carnivora;em_COG_cat=T;em_desc=glycoprotein;em_max_annot_lvl=33208|Metazoa;em_Preferred_name=OMG;em_KEGG_ko=ko:K16666;em_BRITE=ko00000;em_PFAMs=LRRNT,LRR_1,LRR_8;em_GOs=GO:0000902,GO:0000904,GO:0001558,GO:0003674,GO:0005488,GO:0005515,GO:0005575,GO:0005576,GO:0005615,GO:0005623,GO:0005886,GO:0006950,GO:0007272,GO:0007275,GO:0007399,GO:0007409,GO:0007417,GO:0008150,GO:0008361,GO:0008366,GO:0009653,GO:0009987,GO:0010001,GO:0010721,GO:0010769,GO:0010771,GO:0010975,GO:0010977,GO:0014003,GO:0016020,GO:0016043,GO:0021782,GO:0022008,GO:0022010,GO:0022603,GO:0022604,GO:0030030,GO:0030154,GO:0030182,GO:0031099,GO:0031102,GO:0031175,GO:0031344,GO:0031345,GO:0032101,GO:0032291,GO:0032501,GO:0032502,GO:0032535,GO:0032989,GO:0032990,GO:0033554,GO:0040008,GO:0042063,GO:0042552,GO:0042802,GO:0042803,GO:0043209,GO:0044421,GO:0044464,GO:0045595,GO:0045596,GO:0045664,GO:0045665,GO:0046983,GO:0048468,GO:0048519,GO:0048523,GO:0048583,GO:0048638,GO:0048666,GO:0048667,GO:0048670,GO:0048679,GO:0048683,GO:0048699,GO:0048709,GO:0048731,GO:0048812,GO:0048856,GO:0048858,GO:0048869,GO:0050767,GO:0050768,GO:0050770,GO:0050771,GO:0050789,GO:0050793,GO:0050794,GO:0050896,GO:0051093,GO:0051128,GO:0051129,GO:0051239,GO:0051241,GO:0051716,GO:0051960,GO:0051961,GO:0060284,GO:0061387,GO:0061564,GO:0065007,GO:0065008,GO:0070570,GO:0071840,GO:0071944,GO:0080134,GO:0080135,GO:0090066,GO:0120035,GO:0120036,GO:0120039,GO:1903034,GO:2000026
HiC_scaffold_16	AUGUSTUS	start_codon	18941420	18941422	.	-	0	ID=g7321.t1.start1;Parent=g7321.t1
HiC_scaffold_16	gmst	intron	18941738	18942569	62.421999	-	0	ID=g7321.t2.intron1;Parent=g7321.t2
HiC_scaffold_16	gmst	CDS	18942570	18942572	62.421999	-	0	ID=g7321.t2.CDS2;Parent=g7321.t2
HiC_scaffold_16	gmst	exon	18942570	18942572	62.421999	-	0	ID=g7321.t2.exon2;Parent=g7321.t2
HiC_scaffold_16	gmst	start_codon	18942570	18942572	62.421999	-	0	ID=g7321.t2.start1;Parent=g7321.t2
HiC_scaffold_16	AUGUSTUS	stop_codon	18951035	18951037	.	-	0	ID=g7322.t1.stop1;Parent=g7322.t1
HiC_scaffold_16	AUGUSTUS	gene	18951035	18952402	.	-	.	ID=g7322
HiC_scaffold_16	AUGUSTUS	exon	18951035	18952402	.	-	.	ID=g7322.t1.exon1;Parent=g7322.t1
HiC_scaffold_16	AUGUSTUS	mRNA	18951035	18952402	1.0	-	.	ID=g7322.t1;Parent=g7322;em_target=9668.ENSMPUP00000019384;em_score=931.1;em_evalue=4.4e-284;em_tcov=.;em_OGs=2BYC1@1|root,2S3T8@2759|Eukaryota,3AA1P@33154|Opisthokonta,3CNJG@33208|Metazoa,3E4QT@33213|Bilateria,48RB7@7711|Chordata,49MWV@7742|Vertebrata,3JNN8@40674|Mammalia,3EKD8@33554|Carnivora;em_COG_cat=S;em_desc=Ecotropic viral integration site 2B;em_max_annot_lvl=33208|Metazoa;em_Preferred_name=EVI2B;em_KEGG_ko=ko:K16854;em_BRITE=ko00000,ko04090
HiC_scaffold_16	AUGUSTUS	CDS	18951035	18952402	1.0	-	0	ID=g7322.t1.CDS1;Parent=g7322.t1
HiC_scaffold_16	AUGUSTUS	start_codon	18952400	18952402	.	-	0	ID=g7322.t1.start1;Parent=g7322.t1
HiC_scaffold_16	AUGUSTUS	stop_codon	18962827	18962829	.	-	0	ID=g7323.t1.stop1;Parent=g7323.t1
HiC_scaffold_16	gmst	stop_codon	18962827	18962829	21.731864	-	0	ID=g7323.t2.stop1;Parent=g7323.t2
HiC_scaffold_16	AUGUSTUS	exon	18962827	18963129	.	-	.	ID=g7323.t1.exon1;Parent=g7323.t1
HiC_scaffold_16	AUGUSTUS	mRNA	18962827	18963129	1.0	-	.	ID=g7323.t1;Parent=g7323;em_target=9707.XP_004399687.1;em_score=191.5;em_evalue=5.1e-60;em_tcov=.;em_OGs=2CIY0@1|root,2S3SG@2759|Eukaryota,39ZIJ@33154|Opisthokonta,3BNJP@33208|Metazoa,3CS7M@33213|Bilateria,484DP@7711|Chordata,4988R@7742|Vertebrata,3J1Y8@40674|Mammalia,3EINC@33554|Carnivora;em_COG_cat=S;em_desc=Ectropic viral integration site 2A protein (EVI2A);em_max_annot_lvl=33208|Metazoa;em_Preferred_name=EVI2A;em_PFAMs=EVI2A;em_GOs=GO:0003674,GO:0004888,GO:0005575,GO:0007154,GO:0007165,GO:0008150,GO:0009987,GO:0016020,GO:0023052,GO:0038023,GO:0050789,GO:0050794,GO:0050896,GO:0051716,GO:0060089,GO:0065007
HiC_scaffold_16	AUGUSTUS	CDS	18962827	18963129	1.0	-	0	ID=g7323.t1.CDS1;Parent=g7323.t1
HiC_scaffold_16	AUGUSTUS	gene	18962827	18963522	.	-	.	ID=g7323
HiC_scaffold_16	gmst	mRNA	18962827	18963522	.	-	.	ID=g7323.t2;Parent=g7323;em_target=9707.XP_004399687.1;em_score=460.8;em_evalue=1.6e-141;em_tcov=.;em_OGs=2CIY0@1|root,2S3SG@2759|Eukaryota,39ZIJ@33154|Opisthokonta,3BNJP@33208|Metazoa,3CS7M@33213|Bilateria,484DP@7711|Chordata,4988R@7742|Vertebrata,3J1Y8@40674|Mammalia,3EINC@33554|Carnivora;em_COG_cat=S;em_desc=Ectropic viral integration site 2A protein (EVI2A);em_max_annot_lvl=33208|Metazoa;em_Preferred_name=EVI2A;em_PFAMs=EVI2A;em_GOs=GO:0003674,GO:0004888,GO:0005575,GO:0007154,GO:0007165,GO:0008150,GO:0009987,GO:0016020,GO:0023052,GO:0038023,GO:0050789,GO:0050794,GO:0050896,GO:0051716,GO:0060089,GO:0065007
HiC_scaffold_16	gmst	CDS	18962827	18963522	21.731864	-	0	ID=g7323.t2.CDS1;Parent=g7323.t2
HiC_scaffold_16	gmst	exon	18962827	18963522	21.731864	-	0	ID=g7323.t2.exon1;Parent=g7323.t2
HiC_scaffold_16	AUGUSTUS	start_codon	18963127	18963129	.	-	0	ID=g7323.t1.start1;Parent=g7323.t1
HiC_scaffold_16	AUGUSTUS	start_codon	18963496	18963498	.	+	0	ID=g7320.t7.start1;Parent=g7320.t7
HiC_scaffold_16	AUGUSTUS	exon	18963496	18963501	.	+	.	ID=g7320.t7.exon1;Parent=g7320.t7
HiC_scaffold_16	AUGUSTUS	CDS	18963496	18963501	0.58	+	0	ID=g7320.t7.CDS1;Parent=g7320.t7
HiC_scaffold_16	AUGUSTUS	mRNA	18963496	19015933	.	+	.	ID=g7320.t7;Parent=g7320;em_target=246437.XP_006154435.1;em_score=2978.3;em_evalue=0.0;em_tcov=.;em_OGs=KOG1826@1|root,KOG1826@2759|Eukaryota,38EMB@33154|Opisthokonta,3BBWX@33208|Metazoa,3CW2Y@33213|Bilateria,480M2@7711|Chordata,48YMH@7742|Vertebrata,3J6DT@40674|Mammalia,35JV6@314146|Euarchontoglires;em_COG_cat=V;em_desc=glutamate secretion, neurotransmission;em_max_annot_lvl=33208|Metazoa;em_Preferred_name=NF1;em_KEGG_ko=ko:K08052;em_KEGG_Pathway=ko01521,ko04010,ko04014,map01521,map04010,map04014;em_BRITE=ko00000,ko00001;em_PFAMs=CRAL_TRIO_2,RasGAP;em_GOs=GO:0000165,GO:0001503,GO:0001505,GO:0001568,GO:0001649,GO:0001654,GO:0001655,GO:0001656,GO:0001666,GO:0001822,GO:0001889,GO:0001932,GO:0001933,GO:0001936,GO:0001937,GO:0001938,GO:0001942,GO:0001944,GO:0001952,GO:0001953,GO:0002682,GO:0002683,GO:0002761,GO:0002762,GO:0003008,GO:0003674,GO:0005096,GO:0005488,GO:0005515,GO:0005543,GO:0005575,GO:0005622,GO:0005623,GO:0005634,GO:0005737,GO:0005886,GO:0006464,GO:0006468,GO:0006469,GO:0006793,GO:0006796,GO:0006807,GO:0006810,GO:0006811,GO:0006820,GO:0006835,GO:0006836,GO:0006865,GO:0006915,GO:0006950,GO:0006979,GO:0006996,GO:0007010,GO:0007154,GO:0007162,GO:0007165,GO:0007166,GO:0007264,GO:0007265,GO:0007267,GO:0007268,GO:0007269,GO:0007272,GO:0007275,GO:0007399,GO:0007406,GO:0007417,GO:0007420,GO:0007422,GO:0007423,GO:0007507,GO:0007517,GO:0007519,GO:0007568,GO:0007610,GO:0007611,GO:0007612,GO:0007613,GO:0007614,GO:0007616,GO:0007622,GO:0007623,GO:0007626,GO:0007632,GO:0007635,GO:0008017,GO:0008047,GO:0008092,GO:0008150,GO:0008152,GO:0008219,GO:0008284,GO:0008285,GO:0008289,GO:0008306,GO:0008340,GO:0008344,GO:0008355,GO:0008366,GO:0008429,GO:0008542,GO:0008544,GO:0008582,GO:0008625,GO:0009266,GO:0009314,GO:0009408,GO:0009410,GO:0009416,GO:0009611,GO:0009628,GO:0009653,GO:0009719,GO:0009725,GO:0009790,GO:0009792,GO:0009887,GO:0009888,GO:0009892,GO:0009898,GO:0009966,GO:0009967,GO:0009968,GO:0009987,GO:0010001,GO:0010033,GO:0010259,GO:0010468,GO:0010563,GO:0010594,GO:0010605,GO:0010632,GO:0010646,GO:0010647,GO:0010648,GO:0010720,GO:0010721,GO:0010810,GO:0010812,GO:0010941,GO:0010942,GO:0010975,GO:0010976,GO:0012501,GO:0014002,GO:0014013,GO:0014014,GO:0014037,GO:0014044,GO:0014047,GO:0014051,GO:0014065,GO:0014069,GO:0014070,GO:0014706,GO:0015631,GO:0015711,GO:0015718,GO:0015800,GO:0015812,GO:0015849,GO:0016020,GO:0016043,GO:0016049,GO:0016310,GO:0016525,GO:0019220,GO:0019222,GO:0019538,GO:0019932,GO:0019933,GO:0019935,GO:0021510,GO:0021537,GO:0021543,GO:0021700,GO:0021761,GO:0021764,GO:0021782,GO:0021896,GO:0021897,GO:0021915,GO:0021987,GO:0022008,GO:0022011,GO:0022404,GO:0022405,GO:0022603,GO:0023014,GO:0023051,GO:0023052,GO:0023056,GO:0023057,GO:0023061,GO:0030029,GO:0030036,GO:0030154,GO:0030155,GO:0030198,GO:0030199,GO:0030234,GO:0030325,GO:0030334,GO:0030336,GO:0030424,GO:0030425,GO:0030534,GO:0030695,GO:0030900,GO:0031210,GO:0031224,GO:0031226,GO:0031235,GO:0031279,GO:0031281,GO:0031323,GO:0031324,GO:0031344,GO:0031346,GO:0031399,GO:0031400,GO:0031960,GO:0032228,GO:0032268,GO:0032269,GO:0032279,GO:0032292,GO:0032386,GO:0032387,GO:0032501,GO:0032502,GO:0032870,GO:0032879,GO:0032880,GO:0032940,GO:0032991,GO:0033157,GO:0033554,GO:0033673,GO:0033993,GO:0034103,GO:0034605,GO:0035020,GO:0035021,GO:0035239,GO:0035249,GO:0035270,GO:0035295,GO:0035556,GO:0035690,GO:0036211,GO:0036293,GO:0036477,GO:0040007,GO:0040008,GO:0040012,GO:0040013,GO:0040014,GO:0040018,GO:0042048,GO:0042060,GO:0042063,GO:0042065,GO:0042066,GO:0042127,GO:0042221,GO:0042303,GO:0042306,GO:0042308,GO:0042325,GO:0042326,GO:0042493,GO:0042552,GO:0042633,GO:0042981,GO:0042995,GO:0043005,GO:0043009,GO:0043010,GO:0043062,GO:0043065,GO:0043067,GO:0043068,GO:0043085,GO:0043086,GO:0043087,GO:0043167,GO:0043168,GO:0043169,GO:0043170,GO:0043226,GO:0043227,GO:0043229,GO:0043231,GO:0043394,GO:0043405,GO:0043407,GO:0043408,GO:0043409,GO:0043412,GO:0043473,GO:0043523,GO:0043525,GO:0043535,GO:0043547,GO:0043549,GO:0043588,GO:0043933,GO:0044087,GO:0044092,GO:0044093,GO:0044237,GO:0044238,GO:0044260,GO:0044267,GO:0044424,GO:0044425,GO:0044456,GO:0044459,GO:0044463,GO:0044464,GO:0045124,GO:0045202,GO:0045475,GO:0045545,GO:0045595,GO:0045596,GO:0045597,GO:0045637,GO:0045638,GO:0045664,GO:0045666,GO:0045670,GO:0045671,GO:0045685,GO:0045686,GO:0045761,GO:0045762,GO:0045765,GO:0045859,GO:0045886,GO:0045926,GO:0045927,GO:0045936,GO:0046578,GO:0046580,GO:0046717,GO:0046822,GO:0046823,GO:0046850,GO:0046903,GO:0046928,GO:0046929,GO:0046942,GO:0048015,GO:0048017,GO:0048145,GO:0048147,GO:0048167,GO:0048168,GO:0048169,GO:0048468,GO:0048483,GO:0048485,GO:0048511,GO:0048512,GO:0048513,GO:0048514,GO:0048518,GO:0048519,GO:0048522,GO:0048523,GO:0048545,GO:0048583,GO:0048584,GO:0048585,GO:0048588,GO:0048589,GO:0048592,GO:0048593,GO:0048638,GO:0048639,GO:0048640,GO:0048699,GO:0048708,GO:0048710,GO:0048712,GO:0048713,GO:0048715,GO:0048731,GO:0048732,GO:0048745,GO:0048820,GO:0048844,GO:0048853,GO:0048854,GO:0048856,GO:0048869,GO:0050678,GO:0050679,GO:0050680,GO:0050767,GO:0050768,GO:0050769,GO:0050789,GO:0050790,GO:0050793,GO:0050794,GO:0050803,GO:0050804,GO:0050805,GO:0050807,GO:0050877,GO:0050890,GO:0050896,GO:0050997,GO:0051046,GO:0051048,GO:0051049,GO:0051051,GO:0051056,GO:0051058,GO:0051093,GO:0051094,GO:0051128,GO:0051129,GO:0051130,GO:0051171,GO:0051172,GO:0051174,GO:0051179,GO:0051223,GO:0051224,GO:0051234,GO:0051239,GO:0051240,GO:0051241,GO:0051246,GO:0051248,GO:0051270,GO:0051271,GO:0051336,GO:0051338,GO:0051339,GO:0051345,GO:0051348,GO:0051349,GO:0051384,GO:0051588,GO:0051589,GO:0051641,GO:0051649,GO:0051716,GO:0051932,GO:0051960,GO:0051961,GO:0051962,GO:0051963,GO:0051964,GO:0060255,GO:0060284,GO:0060322,GO:0060341,GO:0060429,GO:0060537,GO:0060538,GO:0060589,GO:0060840,GO:0061008,GO:0061061,GO:0061534,GO:0061535,GO:0065007,GO:0065008,GO:0065009,GO:0070201,GO:0070405,GO:0070482,GO:0070848,GO:0070887,GO:0071310,GO:0071363,GO:0071383,GO:0071384,GO:0071385,GO:0071396,GO:0071407,GO:0071466,GO:0071495,GO:0071548,GO:0071549,GO:0071695,GO:0071702,GO:0071704,GO:0071705,GO:0071840,GO:0071900,GO:0071901,GO:0071944,GO:0072001,GO:0072091,GO:0072358,GO:0072359,GO:0080090,GO:0090087,GO:0090317,GO:0090596,GO:0097190,GO:0097191,GO:0097327,GO:0097367,GO:0097435,GO:0097447,GO:0097458,GO:0098552,GO:0098562,GO:0098597,GO:0098772,GO:0098773,GO:0098794,GO:0098916,GO:0098984,GO:0099177,GO:0099536,GO:0099537,GO:0099572,GO:0099643,GO:0120025,GO:0120035,GO:0120038,GO:1900180,GO:1900181,GO:1900271,GO:1901214,GO:1901216,GO:1901342,GO:1901343,GO:1901564,GO:1901654,GO:1901655,GO:1901700,GO:1901701,GO:1902041,GO:1902043,GO:1902105,GO:1902106,GO:1902531,GO:1902532,GO:1902692,GO:1903530,GO:1903531,GO:1903706,GO:1903707,GO:1903827,GO:1903828,GO:1904396,GO:1904397,GO:1904589,GO:1904590,GO:1904950,GO:1905809,GO:1990089,GO:1990090,GO:2000026,GO:2000145,GO:2000146,GO:2000177,GO:2000178,GO:2000181,GO:2000647,GO:2001233,GO:2001235,GO:2001236,GO:2001238,GO:2001239,GO:2001241
HiC_scaffold_16	AUGUSTUS	intron	18963502	18970169	0.53	+	.	ID=g7320.t7.intron1;Parent=g7320.t7
HiC_scaffold_16	gmst	start_codon	18963520	18963522	21.731864	-	0	ID=g7323.t2.start1;Parent=g7323.t2
HiC_scaffold_16	AUGUSTUS	exon	18970109	18970541	.	+	.	ID=g7320.t1.exon38;Parent=g7320.t1
HiC_scaffold_16	AUGUSTUS	CDS	18970109	18970541	1.0	+	1	ID=g7320.t1.CDS38;Parent=g7320.t1
HiC_scaffold_16	gmst	CDS	18970109	18970541	528.860762	+	1	ID=g7320.t2.CDS37;Parent=g7320.t2
HiC_scaffold_16	gmst	exon	18970109	18970541	528.860762	+	1	ID=g7320.t2.exon37;Parent=g7320.t2
HiC_scaffold_16	AUGUSTUS	exon	18970170	18970541	.	+	.	ID=g7320.t7.exon2;Parent=g7320.t7
HiC_scaffold_16	AUGUSTUS	CDS	18970170	18970541	0.56	+	0	ID=g7320.t7.CDS2;Parent=g7320.t7
HiC_scaffold_16	AUGUSTUS	intron	18970542	18971122	1.0	+	.	ID=g7320.t1.intron38;Parent=g7320.t1
HiC_scaffold_16	AUGUSTUS	intron	18970542	18971122	1.0	+	.	ID=g7320.t7.intron2;Parent=g7320.t7
HiC_scaffold_16	gmst	intron	18970542	18971122	528.860762	+	0	ID=g7320.t2.intron37;Parent=g7320.t2
HiC_scaffold_16	AUGUSTUS	exon	18971123	18971463	.	+	.	ID=g7320.t1.exon39;Parent=g7320.t1
HiC_scaffold_16	AUGUSTUS	exon	18971123	18971463	.	+	.	ID=g7320.t7.exon3;Parent=g7320.t7
HiC_scaffold_16	AUGUSTUS	CDS	18971123	18971463	1.0	+	0	ID=g7320.t1.CDS39;Parent=g7320.t1
HiC_scaffold_16	AUGUSTUS	CDS	18971123	18971463	1.0	+	0	ID=g7320.t7.CDS3;Parent=g7320.t7
HiC_scaffold_16	gmst	CDS	18971123	18971463	528.860762	+	0	ID=g7320.t2.CDS38;Parent=g7320.t2
HiC_scaffold_16	gmst	exon	18971123	18971463	528.860762	+	0	ID=g7320.t2.exon38;Parent=g7320.t2
HiC_scaffold_16	AUGUSTUS	intron	18971464	18973789	1.0	+	.	ID=g7320.t1.intron39;Parent=g7320.t1
HiC_scaffold_16	AUGUSTUS	intron	18971464	18973789	1.0	+	.	ID=g7320.t7.intron3;Parent=g7320.t7
HiC_scaffold_16	gmst	intron	18971464	18973789	528.860762	+	0	ID=g7320.t2.intron38;Parent=g7320.t2
HiC_scaffold_16	AUGUSTUS	exon	18973790	18973992	.	+	.	ID=g7320.t1.exon40;Parent=g7320.t1
HiC_scaffold_16	AUGUSTUS	exon	18973790	18973992	.	+	.	ID=g7320.t7.exon4;Parent=g7320.t7
HiC_scaffold_16	AUGUSTUS	CDS	18973790	18973992	1.0	+	1	ID=g7320.t1.CDS40;Parent=g7320.t1
HiC_scaffold_16	AUGUSTUS	CDS	18973790	18973992	1.0	+	1	ID=g7320.t7.CDS4;Parent=g7320.t7
HiC_scaffold_16	gmst	CDS	18973790	18973992	528.860762	+	1	ID=g7320.t2.CDS39;Parent=g7320.t2
HiC_scaffold_16	gmst	exon	18973790	18973992	528.860762	+	1	ID=g7320.t2.exon39;Parent=g7320.t2
HiC_scaffold_16	AUGUSTUS	intron	18973993	18983777	1.0	+	.	ID=g7320.t1.intron40;Parent=g7320.t1
HiC_scaffold_16	AUGUSTUS	intron	18973993	18983777	1.0	+	.	ID=g7320.t7.intron4;Parent=g7320.t7
HiC_scaffold_16	gmst	intron	18973993	18983777	528.860762	+	0	ID=g7320.t2.intron39;Parent=g7320.t2
HiC_scaffold_16	AUGUSTUS	exon	18983778	18983971	.	+	.	ID=g7320.t1.exon41;Parent=g7320.t1
HiC_scaffold_16	AUGUSTUS	exon	18983778	18983971	.	+	.	ID=g7320.t7.exon5;Parent=g7320.t7
HiC_scaffold_16	AUGUSTUS	CDS	18983778	18983971	1.0	+	2	ID=g7320.t1.CDS41;Parent=g7320.t1
HiC_scaffold_16	AUGUSTUS	CDS	18983778	18983971	1.0	+	2	ID=g7320.t7.CDS5;Parent=g7320.t7
HiC_scaffold_16	gmst	CDS	18983778	18983971	528.860762	+	2	ID=g7320.t2.CDS40;Parent=g7320.t2
HiC_scaffold_16	gmst	exon	18983778	18983971	528.860762	+	2	ID=g7320.t2.exon40;Parent=g7320.t2
HiC_scaffold_16	AUGUSTUS	intron	18983972	18985315	1.0	+	.	ID=g7320.t1.intron41;Parent=g7320.t1
HiC_scaffold_16	AUGUSTUS	intron	18983972	18985315	1.0	+	.	ID=g7320.t7.intron5;Parent=g7320.t7
HiC_scaffold_16	gmst	intron	18983972	18985315	528.860762	+	0	ID=g7320.t2.intron40;Parent=g7320.t2
HiC_scaffold_16	AUGUSTUS	exon	18985316	18985456	.	+	.	ID=g7320.t1.exon42;Parent=g7320.t1
HiC_scaffold_16	AUGUSTUS	exon	18985316	18985456	.	+	.	ID=g7320.t7.exon6;Parent=g7320.t7
HiC_scaffold_16	AUGUSTUS	CDS	18985316	18985456	1.0	+	0	ID=g7320.t1.CDS42;Parent=g7320.t1
HiC_scaffold_16	AUGUSTUS	CDS	18985316	18985456	1.0	+	0	ID=g7320.t7.CDS6;Parent=g7320.t7
HiC_scaffold_16	gmst	CDS	18985316	18985456	528.860762	+	0	ID=g7320.t2.CDS41;Parent=g7320.t2
HiC_scaffold_16	gmst	exon	18985316	18985456	528.860762	+	0	ID=g7320.t2.exon41;Parent=g7320.t2
HiC_scaffold_16	AUGUSTUS	intron	18985457	18985623	1.0	+	.	ID=g7320.t1.intron42;Parent=g7320.t1
HiC_scaffold_16	AUGUSTUS	intron	18985457	18985623	1.0	+	.	ID=g7320.t7.intron6;Parent=g7320.t7
HiC_scaffold_16	gmst	intron	18985457	18985623	528.860762	+	0	ID=g7320.t2.intron41;Parent=g7320.t2
HiC_scaffold_16	AUGUSTUS	exon	18985624	18985903	.	+	.	ID=g7320.t1.exon43;Parent=g7320.t1
HiC_scaffold_16	AUGUSTUS	exon	18985624	18985903	.	+	.	ID=g7320.t7.exon7;Parent=g7320.t7
HiC_scaffold_16	AUGUSTUS	CDS	18985624	18985903	1.0	+	0	ID=g7320.t1.CDS43;Parent=g7320.t1
HiC_scaffold_16	AUGUSTUS	CDS	18985624	18985903	1.0	+	0	ID=g7320.t7.CDS7;Parent=g7320.t7
HiC_scaffold_16	gmst	CDS	18985624	18985903	528.860762	+	0	ID=g7320.t2.CDS42;Parent=g7320.t2
HiC_scaffold_16	gmst	exon	18985624	18985903	528.860762	+	0	ID=g7320.t2.exon42;Parent=g7320.t2
HiC_scaffold_16	AUGUSTUS	intron	18985904	18986580	1.0	+	.	ID=g7320.t1.intron43;Parent=g7320.t1
HiC_scaffold_16	AUGUSTUS	intron	18985904	18986580	1.0	+	.	ID=g7320.t7.intron7;Parent=g7320.t7
HiC_scaffold_16	gmst	intron	18985904	18986580	528.860762	+	0	ID=g7320.t2.intron42;Parent=g7320.t2
HiC_scaffold_16	AUGUSTUS	exon	18986581	18986795	.	+	.	ID=g7320.t1.exon44;Parent=g7320.t1
HiC_scaffold_16	AUGUSTUS	exon	18986581	18986795	.	+	.	ID=g7320.t7.exon8;Parent=g7320.t7
HiC_scaffold_16	AUGUSTUS	CDS	18986581	18986795	1.0	+	2	ID=g7320.t1.CDS44;Parent=g7320.t1
HiC_scaffold_16	AUGUSTUS	CDS	18986581	18986795	1.0	+	2	ID=g7320.t7.CDS8;Parent=g7320.t7
HiC_scaffold_16	gmst	CDS	18986581	18986795	528.860762	+	2	ID=g7320.t2.CDS43;Parent=g7320.t2
HiC_scaffold_16	gmst	exon	18986581	18986795	528.860762	+	2	ID=g7320.t2.exon43;Parent=g7320.t2
HiC_scaffold_16	AUGUSTUS	intron	18986796	18987035	1.0	+	.	ID=g7320.t1.intron44;Parent=g7320.t1
HiC_scaffold_16	AUGUSTUS	intron	18986796	18987035	1.0	+	.	ID=g7320.t7.intron8;Parent=g7320.t7
HiC_scaffold_16	gmst	intron	18986796	18987035	528.860762	+	0	ID=g7320.t2.intron43;Parent=g7320.t2
HiC_scaffold_16	AUGUSTUS	exon	18987036	18987097	.	+	.	ID=g7320.t1.exon45;Parent=g7320.t1
HiC_scaffold_16	AUGUSTUS	exon	18987036	18987097	.	+	.	ID=g7320.t7.exon9;Parent=g7320.t7
HiC_scaffold_16	AUGUSTUS	CDS	18987036	18987097	1.0	+	0	ID=g7320.t1.CDS45;Parent=g7320.t1
HiC_scaffold_16	AUGUSTUS	CDS	18987036	18987097	1.0	+	0	ID=g7320.t7.CDS9;Parent=g7320.t7
HiC_scaffold_16	gmst	CDS	18987036	18987097	528.860762	+	0	ID=g7320.t2.CDS44;Parent=g7320.t2
HiC_scaffold_16	gmst	exon	18987036	18987097	528.860762	+	0	ID=g7320.t2.exon44;Parent=g7320.t2
HiC_scaffold_16	AUGUSTUS	intron	18987098	18987241	1.0	+	.	ID=g7320.t1.intron45;Parent=g7320.t1
HiC_scaffold_16	AUGUSTUS	intron	18987098	18987241	1.0	+	.	ID=g7320.t7.intron9;Parent=g7320.t7
HiC_scaffold_16	gmst	intron	18987098	18987241	528.860762	+	0	ID=g7320.t2.intron44;Parent=g7320.t2
HiC_scaffold_16	AUGUSTUS	exon	18987242	18987356	.	+	.	ID=g7320.t1.exon46;Parent=g7320.t1
HiC_scaffold_16	AUGUSTUS	exon	18987242	18987356	.	+	.	ID=g7320.t7.exon10;Parent=g7320.t7
HiC_scaffold_16	AUGUSTUS	CDS	18987242	18987356	1.0	+	1	ID=g7320.t1.CDS46;Parent=g7320.t1
HiC_scaffold_16	AUGUSTUS	CDS	18987242	18987356	1.0	+	1	ID=g7320.t7.CDS10;Parent=g7320.t7
HiC_scaffold_16	gmst	CDS	18987242	18987356	528.860762	+	1	ID=g7320.t2.CDS45;Parent=g7320.t2
HiC_scaffold_16	gmst	exon	18987242	18987356	528.860762	+	1	ID=g7320.t2.exon45;Parent=g7320.t2
HiC_scaffold_16	AUGUSTUS	intron	18987357	18988085	1.0	+	.	ID=g7320.t1.intron46;Parent=g7320.t1
HiC_scaffold_16	AUGUSTUS	intron	18987357	18988085	1.0	+	.	ID=g7320.t7.intron10;Parent=g7320.t7
HiC_scaffold_16	gmst	intron	18987357	18988085	528.860762	+	0	ID=g7320.t2.intron45;Parent=g7320.t2
HiC_scaffold_16	AUGUSTUS	exon	18988086	18988187	.	+	.	ID=g7320.t1.exon47;Parent=g7320.t1
HiC_scaffold_16	AUGUSTUS	exon	18988086	18988187	.	+	.	ID=g7320.t7.exon11;Parent=g7320.t7
HiC_scaffold_16	AUGUSTUS	CDS	18988086	18988187	1.0	+	0	ID=g7320.t1.CDS47;Parent=g7320.t1
HiC_scaffold_16	AUGUSTUS	CDS	18988086	18988187	1.0	+	0	ID=g7320.t7.CDS11;Parent=g7320.t7
HiC_scaffold_16	gmst	CDS	18988086	18988187	528.860762	+	0	ID=g7320.t2.CDS46;Parent=g7320.t2
HiC_scaffold_16	gmst	exon	18988086	18988187	528.860762	+	0	ID=g7320.t2.exon46;Parent=g7320.t2
HiC_scaffold_16	AUGUSTUS	intron	18988188	18989945	1.0	+	.	ID=g7320.t1.intron47;Parent=g7320.t1
HiC_scaffold_16	AUGUSTUS	intron	18988188	18989945	1.0	+	.	ID=g7320.t7.intron11;Parent=g7320.t7
HiC_scaffold_16	gmst	intron	18988188	18989945	528.860762	+	0	ID=g7320.t2.intron46;Parent=g7320.t2
HiC_scaffold_16	AUGUSTUS	exon	18989946	18990086	.	+	.	ID=g7320.t1.exon48;Parent=g7320.t1
HiC_scaffold_16	AUGUSTUS	exon	18989946	18990086	.	+	.	ID=g7320.t7.exon12;Parent=g7320.t7
HiC_scaffold_16	AUGUSTUS	CDS	18989946	18990086	1.0	+	0	ID=g7320.t1.CDS48;Parent=g7320.t1
HiC_scaffold_16	AUGUSTUS	CDS	18989946	18990086	1.0	+	0	ID=g7320.t7.CDS12;Parent=g7320.t7
HiC_scaffold_16	gmst	CDS	18989946	18990086	528.860762	+	0	ID=g7320.t2.CDS47;Parent=g7320.t2
HiC_scaffold_16	gmst	exon	18989946	18990086	528.860762	+	0	ID=g7320.t2.exon47;Parent=g7320.t2
HiC_scaffold_16	AUGUSTUS	intron	18990087	18992743	1.0	+	.	ID=g7320.t1.intron48;Parent=g7320.t1
HiC_scaffold_16	AUGUSTUS	intron	18990087	18992743	1.0	+	.	ID=g7320.t7.intron12;Parent=g7320.t7
HiC_scaffold_16	gmst	intron	18990087	18992743	528.860762	+	0	ID=g7320.t2.intron47;Parent=g7320.t2
HiC_scaffold_16	AUGUSTUS	exon	18992744	18992870	.	+	.	ID=g7320.t1.exon49;Parent=g7320.t1
HiC_scaffold_16	AUGUSTUS	exon	18992744	18992870	.	+	.	ID=g7320.t7.exon13;Parent=g7320.t7
HiC_scaffold_16	AUGUSTUS	CDS	18992744	18992870	1.0	+	0	ID=g7320.t1.CDS49;Parent=g7320.t1
HiC_scaffold_16	AUGUSTUS	CDS	18992744	18992870	1.0	+	0	ID=g7320.t7.CDS13;Parent=g7320.t7
HiC_scaffold_16	gmst	CDS	18992744	18992870	528.860762	+	0	ID=g7320.t2.CDS48;Parent=g7320.t2
HiC_scaffold_16	gmst	exon	18992744	18992870	528.860762	+	0	ID=g7320.t2.exon48;Parent=g7320.t2
HiC_scaffold_16	AUGUSTUS	intron	18992871	18995085	1.0	+	.	ID=g7320.t1.intron49;Parent=g7320.t1
HiC_scaffold_16	AUGUSTUS	intron	18992871	18995085	1.0	+	.	ID=g7320.t7.intron13;Parent=g7320.t7
HiC_scaffold_16	gmst	intron	18992871	18995085	528.860762	+	0	ID=g7320.t2.intron48;Parent=g7320.t2
HiC_scaffold_16	AUGUSTUS	exon	18995086	18995217	.	+	.	ID=g7320.t1.exon50;Parent=g7320.t1
HiC_scaffold_16	AUGUSTUS	exon	18995086	18995217	.	+	.	ID=g7320.t7.exon14;Parent=g7320.t7
HiC_scaffold_16	AUGUSTUS	CDS	18995086	18995217	1.0	+	2	ID=g7320.t1.CDS50;Parent=g7320.t1
HiC_scaffold_16	AUGUSTUS	CDS	18995086	18995217	1.0	+	2	ID=g7320.t7.CDS14;Parent=g7320.t7
HiC_scaffold_16	gmst	CDS	18995086	18995217	528.860762	+	2	ID=g7320.t2.CDS49;Parent=g7320.t2
HiC_scaffold_16	gmst	exon	18995086	18995217	528.860762	+	2	ID=g7320.t2.exon49;Parent=g7320.t2
HiC_scaffold_16	AUGUSTUS	intron	18995218	18996193	1.0	+	.	ID=g7320.t1.intron50;Parent=g7320.t1
HiC_scaffold_16	AUGUSTUS	intron	18995218	18996193	1.0	+	.	ID=g7320.t7.intron14;Parent=g7320.t7
HiC_scaffold_16	gmst	intron	18995218	18996193	528.860762	+	0	ID=g7320.t2.intron49;Parent=g7320.t2
HiC_scaffold_16	AUGUSTUS	exon	18996194	18996329	.	+	.	ID=g7320.t1.exon51;Parent=g7320.t1
HiC_scaffold_16	AUGUSTUS	exon	18996194	18996329	.	+	.	ID=g7320.t7.exon15;Parent=g7320.t7
HiC_scaffold_16	AUGUSTUS	CDS	18996194	18996329	1.0	+	2	ID=g7320.t1.CDS51;Parent=g7320.t1
HiC_scaffold_16	AUGUSTUS	CDS	18996194	18996329	1.0	+	2	ID=g7320.t7.CDS15;Parent=g7320.t7
HiC_scaffold_16	gmst	CDS	18996194	18996329	528.860762	+	2	ID=g7320.t2.CDS50;Parent=g7320.t2
HiC_scaffold_16	gmst	exon	18996194	18996329	528.860762	+	2	ID=g7320.t2.exon50;Parent=g7320.t2
HiC_scaffold_16	AUGUSTUS	intron	18996330	18997589	1.0	+	.	ID=g7320.t1.intron51;Parent=g7320.t1
HiC_scaffold_16	AUGUSTUS	intron	18996330	18997589	1.0	+	.	ID=g7320.t7.intron15;Parent=g7320.t7
HiC_scaffold_16	gmst	intron	18996330	18997589	528.860762	+	0	ID=g7320.t2.intron50;Parent=g7320.t2
HiC_scaffold_16	AUGUSTUS	exon	18997590	18997747	.	+	.	ID=g7320.t1.exon52;Parent=g7320.t1
HiC_scaffold_16	AUGUSTUS	exon	18997590	18997747	.	+	.	ID=g7320.t7.exon16;Parent=g7320.t7
HiC_scaffold_16	AUGUSTUS	CDS	18997590	18997747	1.0	+	1	ID=g7320.t1.CDS52;Parent=g7320.t1
HiC_scaffold_16	AUGUSTUS	CDS	18997590	18997747	1.0	+	1	ID=g7320.t7.CDS16;Parent=g7320.t7
HiC_scaffold_16	gmst	CDS	18997590	18997747	528.860762	+	1	ID=g7320.t2.CDS51;Parent=g7320.t2
HiC_scaffold_16	gmst	exon	18997590	18997747	528.860762	+	1	ID=g7320.t2.exon51;Parent=g7320.t2
HiC_scaffold_16	AUGUSTUS	intron	18997748	19000041	1.0	+	.	ID=g7320.t1.intron52;Parent=g7320.t1
HiC_scaffold_16	AUGUSTUS	intron	18997748	19000041	1.0	+	.	ID=g7320.t7.intron16;Parent=g7320.t7
HiC_scaffold_16	gmst	intron	18997748	19000041	528.860762	+	0	ID=g7320.t2.intron51;Parent=g7320.t2
HiC_scaffold_16	AUGUSTUS	exon	19000042	19000164	.	+	.	ID=g7320.t1.exon53;Parent=g7320.t1
HiC_scaffold_16	AUGUSTUS	exon	19000042	19000164	.	+	.	ID=g7320.t7.exon17;Parent=g7320.t7
HiC_scaffold_16	AUGUSTUS	CDS	19000042	19000164	1.0	+	2	ID=g7320.t1.CDS53;Parent=g7320.t1
HiC_scaffold_16	AUGUSTUS	CDS	19000042	19000164	1.0	+	2	ID=g7320.t7.CDS17;Parent=g7320.t7
HiC_scaffold_16	gmst	CDS	19000042	19000164	528.860762	+	2	ID=g7320.t2.CDS52;Parent=g7320.t2
HiC_scaffold_16	gmst	exon	19000042	19000164	528.860762	+	2	ID=g7320.t2.exon52;Parent=g7320.t2
HiC_scaffold_16	AUGUSTUS	intron	19000165	19000551	1.0	+	.	ID=g7320.t1.intron53;Parent=g7320.t1
HiC_scaffold_16	AUGUSTUS	intron	19000165	19000551	1.0	+	.	ID=g7320.t7.intron17;Parent=g7320.t7
HiC_scaffold_16	gmst	intron	19000165	19000551	528.860762	+	0	ID=g7320.t2.intron52;Parent=g7320.t2
HiC_scaffold_16	AUGUSTUS	exon	19000552	19000682	.	+	.	ID=g7320.t1.exon54;Parent=g7320.t1
HiC_scaffold_16	AUGUSTUS	exon	19000552	19000682	.	+	.	ID=g7320.t7.exon18;Parent=g7320.t7
HiC_scaffold_16	AUGUSTUS	CDS	19000552	19000682	1.0	+	2	ID=g7320.t1.CDS54;Parent=g7320.t1
HiC_scaffold_16	AUGUSTUS	CDS	19000552	19000682	1.0	+	2	ID=g7320.t7.CDS18;Parent=g7320.t7
HiC_scaffold_16	gmst	CDS	19000552	19000682	528.860762	+	2	ID=g7320.t2.CDS53;Parent=g7320.t2
HiC_scaffold_16	gmst	exon	19000552	19000682	528.860762	+	2	ID=g7320.t2.exon53;Parent=g7320.t2
HiC_scaffold_16	AUGUSTUS	intron	19000683	19000874	1.0	+	.	ID=g7320.t1.intron54;Parent=g7320.t1
HiC_scaffold_16	AUGUSTUS	intron	19000683	19000874	1.0	+	.	ID=g7320.t7.intron18;Parent=g7320.t7
HiC_scaffold_16	gmst	intron	19000683	19000874	528.860762	+	0	ID=g7320.t2.intron53;Parent=g7320.t2
HiC_scaffold_16	AUGUSTUS	exon	19000875	19000975	.	+	.	ID=g7320.t1.exon55;Parent=g7320.t1
HiC_scaffold_16	AUGUSTUS	exon	19000875	19000975	.	+	.	ID=g7320.t7.exon19;Parent=g7320.t7
HiC_scaffold_16	AUGUSTUS	CDS	19000875	19000975	1.0	+	0	ID=g7320.t1.CDS55;Parent=g7320.t1
HiC_scaffold_16	AUGUSTUS	CDS	19000875	19000975	1.0	+	0	ID=g7320.t7.CDS19;Parent=g7320.t7
HiC_scaffold_16	gmst	CDS	19000875	19000975	528.860762	+	0	ID=g7320.t2.CDS54;Parent=g7320.t2
HiC_scaffold_16	gmst	exon	19000875	19000975	528.860762	+	0	ID=g7320.t2.exon54;Parent=g7320.t2
HiC_scaffold_16	AUGUSTUS	intron	19000976	19001897	1.0	+	.	ID=g7320.t1.intron55;Parent=g7320.t1
HiC_scaffold_16	AUGUSTUS	intron	19000976	19001897	1.0	+	.	ID=g7320.t7.intron19;Parent=g7320.t7
HiC_scaffold_16	gmst	intron	19000976	19001897	528.860762	+	0	ID=g7320.t2.intron54;Parent=g7320.t2
HiC_scaffold_16	AUGUSTUS	exon	19001898	19002040	.	+	.	ID=g7320.t1.exon56;Parent=g7320.t1
HiC_scaffold_16	AUGUSTUS	exon	19001898	19002040	.	+	.	ID=g7320.t7.exon20;Parent=g7320.t7
HiC_scaffold_16	AUGUSTUS	CDS	19001898	19002040	1.0	+	1	ID=g7320.t1.CDS56;Parent=g7320.t1
HiC_scaffold_16	AUGUSTUS	CDS	19001898	19002040	1.0	+	1	ID=g7320.t7.CDS20;Parent=g7320.t7
HiC_scaffold_16	gmst	CDS	19001898	19002040	528.860762	+	1	ID=g7320.t2.CDS55;Parent=g7320.t2
HiC_scaffold_16	gmst	exon	19001898	19002040	528.860762	+	1	ID=g7320.t2.exon55;Parent=g7320.t2
HiC_scaffold_16	AUGUSTUS	intron	19002041	19002413	1.0	+	.	ID=g7320.t1.intron56;Parent=g7320.t1
HiC_scaffold_16	AUGUSTUS	intron	19002041	19002413	1.0	+	.	ID=g7320.t7.intron20;Parent=g7320.t7
HiC_scaffold_16	gmst	intron	19002041	19002413	528.860762	+	0	ID=g7320.t2.intron55;Parent=g7320.t2
HiC_scaffold_16	AUGUSTUS	exon	19002414	19002460	.	+	.	ID=g7320.t1.exon57;Parent=g7320.t1
HiC_scaffold_16	AUGUSTUS	exon	19002414	19002460	.	+	.	ID=g7320.t7.exon21;Parent=g7320.t7
HiC_scaffold_16	AUGUSTUS	CDS	19002414	19002460	1.0	+	2	ID=g7320.t1.CDS57;Parent=g7320.t1
HiC_scaffold_16	AUGUSTUS	CDS	19002414	19002460	1.0	+	2	ID=g7320.t7.CDS21;Parent=g7320.t7
HiC_scaffold_16	gmst	CDS	19002414	19002460	528.860762	+	2	ID=g7320.t2.CDS56;Parent=g7320.t2
HiC_scaffold_16	gmst	exon	19002414	19002460	528.860762	+	2	ID=g7320.t2.exon56;Parent=g7320.t2
HiC_scaffold_16	AUGUSTUS	intron	19002461	19003726	1.0	+	.	ID=g7320.t1.intron57;Parent=g7320.t1
HiC_scaffold_16	AUGUSTUS	intron	19002461	19003726	1.0	+	.	ID=g7320.t7.intron21;Parent=g7320.t7
HiC_scaffold_16	gmst	intron	19002461	19003726	528.860762	+	0	ID=g7320.t2.intron56;Parent=g7320.t2
HiC_scaffold_16	AUGUSTUS	exon	19003727	19003943	.	+	.	ID=g7320.t1.exon58;Parent=g7320.t1
HiC_scaffold_16	AUGUSTUS	exon	19003727	19003943	.	+	.	ID=g7320.t7.exon22;Parent=g7320.t7
HiC_scaffold_16	AUGUSTUS	CDS	19003727	19003943	1.0	+	0	ID=g7320.t1.CDS58;Parent=g7320.t1
HiC_scaffold_16	AUGUSTUS	CDS	19003727	19003943	1.0	+	0	ID=g7320.t7.CDS22;Parent=g7320.t7
HiC_scaffold_16	gmst	CDS	19003727	19003943	528.860762	+	0	ID=g7320.t2.CDS57;Parent=g7320.t2
HiC_scaffold_16	gmst	exon	19003727	19003943	528.860762	+	0	ID=g7320.t2.exon57;Parent=g7320.t2
HiC_scaffold_16	AUGUSTUS	intron	19003944	19015790	1.0	+	.	ID=g7320.t1.intron58;Parent=g7320.t1
HiC_scaffold_16	AUGUSTUS	intron	19003944	19015790	1.0	+	.	ID=g7320.t7.intron22;Parent=g7320.t7
HiC_scaffold_16	gmst	intron	19003944	19015790	528.860762	+	0	ID=g7320.t2.intron57;Parent=g7320.t2
HiC_scaffold_16	AUGUSTUS	exon	19015791	19015933	.	+	.	ID=g7320.t1.exon59;Parent=g7320.t1
HiC_scaffold_16	AUGUSTUS	exon	19015791	19015933	.	+	.	ID=g7320.t7.exon23;Parent=g7320.t7
HiC_scaffold_16	AUGUSTUS	CDS	19015791	19015933	1.0	+	2	ID=g7320.t1.CDS59;Parent=g7320.t1
HiC_scaffold_16	AUGUSTUS	CDS	19015791	19015933	1.0	+	2	ID=g7320.t7.CDS23;Parent=g7320.t7
HiC_scaffold_16	gmst	CDS	19015791	19015933	528.860762	+	2	ID=g7320.t2.CDS58;Parent=g7320.t2
HiC_scaffold_16	gmst	exon	19015791	19015933	528.860762	+	2	ID=g7320.t2.exon58;Parent=g7320.t2
HiC_scaffold_16	AUGUSTUS	stop_codon	19015931	19015933	.	+	0	ID=g7320.t1.stop1;Parent=g7320.t1
HiC_scaffold_16	AUGUSTUS	stop_codon	19015931	19015933	.	+	0	ID=g7320.t7.stop1;Parent=g7320.t7
HiC_scaffold_16	gmst	stop_codon	19015931	19015933	528.860762	+	0	ID=g7320.t2.stop1;Parent=g7320.t2
HiC_scaffold_16	AUGUSTUS	stop_codon	19387106	19387108	.	-	0	ID=g7324.t1.stop1;Parent=g7324.t1
HiC_scaffold_16	gmst	stop_codon	19387106	19387108	33.769748	-	0	ID=g7324.t2.stop1;Parent=g7324.t2
HiC_scaffold_16	AUGUSTUS	exon	19387106	19387275	.	-	.	ID=g7324.t1.exon1;Parent=g7324.t1
HiC_scaffold_16	AUGUSTUS	CDS	19387106	19387275	1.0	-	2	ID=g7324.t1.CDS1;Parent=g7324.t1
HiC_scaffold_16	gmst	CDS	19387106	19387275	33.769748	-	2	ID=g7324.t2.CDS1;Parent=g7324.t2
HiC_scaffold_16	gmst	exon	19387106	19387275	33.769748	-	2	ID=g7324.t2.exon1;Parent=g7324.t2
HiC_scaffold_16	gmst	mRNA	19387106	19392721	.	-	.	ID=g7324.t2;Parent=g7324;em_target=29073.XP_008693795.1;em_score=360.9;em_evalue=7.7e-111;em_tcov=.;em_OGs=2EQ4X@1|root,2ST7I@2759|Eukaryota,3A110@33154|Opisthokonta,3BPEZ@33208|Metazoa,3D095@33213|Bilateria,48EAG@7711|Chordata,49AUM@7742|Vertebrata,3JGME@40674|Mammalia,3EG87@33554|Carnivora;em_COG_cat=S;em_desc=Coordinator of PRMT5;em_max_annot_lvl=33208|Metazoa;em_Preferred_name=COPRS;em_PFAMs=COPR5;em_GOs=GO:0003674,GO:0005488,GO:0005515,GO:0005575,GO:0005622,GO:0005623,GO:0005634,GO:0005654,GO:0005737,GO:0005829,GO:0005886,GO:0006325,GO:0006464,GO:0006479,GO:0006807,GO:0006996,GO:0007275,GO:0007517,GO:0008150,GO:0008152,GO:0008213,GO:0009987,GO:0016020,GO:0016043,GO:0016569,GO:0016570,GO:0016571,GO:0018193,GO:0018195,GO:0018216,GO:0019538,GO:0031974,GO:0031981,GO:0032259,GO:0032501,GO:0032502,GO:0034969,GO:0036211,GO:0042393,GO:0043170,GO:0043226,GO:0043227,GO:0043229,GO:0043231,GO:0043233,GO:0043412,GO:0043414,GO:0043985,GO:0044237,GO:0044238,GO:0044260,GO:0044267,GO:0044422,GO:0044424,GO:0044428,GO:0044444,GO:0044446,GO:0044464,GO:0048513,GO:0048731,GO:0048856,GO:0051276,GO:0061061,GO:0070013,GO:0071704,GO:0071840,GO:0071944,GO:1901564
HiC_scaffold_16	AUGUSTUS	gene	19387106	19393067	.	-	.	ID=g7324
HiC_scaffold_16	AUGUSTUS	mRNA	19387106	19393067	1.0	-	.	ID=g7324.t1;Parent=g7324;em_target=9707.XP_004399680.1;em_score=387.3;em_evalue=7.2e-119;em_tcov=.;em_OGs=2EQ4X@1|root,2ST7I@2759|Eukaryota,3A110@33154|Opisthokonta,3BPEZ@33208|Metazoa,3D095@33213|Bilateria,48EAG@7711|Chordata,49AUM@7742|Vertebrata,3JGME@40674|Mammalia,3EG87@33554|Carnivora;em_COG_cat=S;em_desc=Coordinator of PRMT5;em_max_annot_lvl=33208|Metazoa;em_Preferred_name=COPRS;em_PFAMs=COPR5;em_GOs=GO:0003674,GO:0005488,GO:0005515,GO:0005575,GO:0005622,GO:0005623,GO:0005634,GO:0005654,GO:0005737,GO:0005829,GO:0005886,GO:0006325,GO:0006464,GO:0006479,GO:0006807,GO:0006996,GO:0007275,GO:0007517,GO:0008150,GO:0008152,GO:0008213,GO:0009987,GO:0016020,GO:0016043,GO:0016569,GO:0016570,GO:0016571,GO:0018193,GO:0018195,GO:0018216,GO:0019538,GO:0031974,GO:0031981,GO:0032259,GO:0032501,GO:0032502,GO:0034969,GO:0036211,GO:0042393,GO:0043170,GO:0043226,GO:0043227,GO:0043229,GO:0043231,GO:0043233,GO:0043412,GO:0043414,GO:0043985,GO:0044237,GO:0044238,GO:0044260,GO:0044267,GO:0044422,GO:0044424,GO:0044428,GO:0044444,GO:0044446,GO:0044464,GO:0048513,GO:0048731,GO:0048856,GO:0051276,GO:0061061,GO:0070013,GO:0071704,GO:0071840,GO:0071944,GO:1901564
HiC_scaffold_16	AUGUSTUS	intron	19387276	19387693	1.0	-	.	ID=g7324.t1.intron1;Parent=g7324.t1
HiC_scaffold_16	gmst	intron	19387276	19387693	33.769748	-	0	ID=g7324.t2.intron1;Parent=g7324.t2
HiC_scaffold_16	AUGUSTUS	exon	19387694	19387911	.	-	.	ID=g7324.t1.exon2;Parent=g7324.t1
HiC_scaffold_16	AUGUSTUS	CDS	19387694	19387911	1.0	-	1	ID=g7324.t1.CDS2;Parent=g7324.t1
HiC_scaffold_16	gmst	CDS	19387694	19387911	33.769748	-	1	ID=g7324.t2.CDS2;Parent=g7324.t2
HiC_scaffold_16	gmst	exon	19387694	19387911	33.769748	-	1	ID=g7324.t2.exon2;Parent=g7324.t2
HiC_scaffold_16	AUGUSTUS	intron	19387912	19390729	1.0	-	.	ID=g7324.t1.intron2;Parent=g7324.t1
HiC_scaffold_16	gmst	intron	19387912	19390729	33.769748	-	0	ID=g7324.t2.intron2;Parent=g7324.t2
HiC_scaffold_16	AUGUSTUS	exon	19390730	19390800	.	-	.	ID=g7324.t1.exon3;Parent=g7324.t1
HiC_scaffold_16	AUGUSTUS	CDS	19390730	19390800	1.0	-	0	ID=g7324.t1.CDS3;Parent=g7324.t1
HiC_scaffold_16	gmst	CDS	19390730	19390800	33.769748	-	0	ID=g7324.t2.CDS3;Parent=g7324.t2
HiC_scaffold_16	gmst	exon	19390730	19390800	33.769748	-	0	ID=g7324.t2.exon3;Parent=g7324.t2
HiC_scaffold_16	gmst	intron	19390801	19392658	33.769748	-	0	ID=g7324.t2.intron3;Parent=g7324.t2
HiC_scaffold_16	AUGUSTUS	intron	19390801	19392968	1.0	-	.	ID=g7324.t1.intron3;Parent=g7324.t1
HiC_scaffold_16	gmst	CDS	19392659	19392721	33.769748	-	0	ID=g7324.t2.CDS4;Parent=g7324.t2
HiC_scaffold_16	gmst	exon	19392659	19392721	33.769748	-	0	ID=g7324.t2.exon4;Parent=g7324.t2
HiC_scaffold_16	gmst	start_codon	19392719	19392721	33.769748	-	0	ID=g7324.t2.start1;Parent=g7324.t2
HiC_scaffold_16	AUGUSTUS	exon	19392969	19393067	.	-	.	ID=g7324.t1.exon4;Parent=g7324.t1
HiC_scaffold_16	AUGUSTUS	CDS	19392969	19393067	1.0	-	0	ID=g7324.t1.CDS4;Parent=g7324.t1
HiC_scaffold_16	AUGUSTUS	start_codon	19393065	19393067	.	-	0	ID=g7324.t1.start1;Parent=g7324.t1
HiC_scaffold_16	AUGUSTUS	stop_codon	19397584	19397586	.	-	0	ID=g7325.t1.stop1;Parent=g7325.t1
HiC_scaffold_16	AUGUSTUS	exon	19397584	19397735	.	-	.	ID=g7325.t1.exon1;Parent=g7325.t1
HiC_scaffold_16	AUGUSTUS	CDS	19397584	19397735	1.0	-	2	ID=g7325.t1.CDS1;Parent=g7325.t1
HiC_scaffold_16	AUGUSTUS	gene	19397584	19419195	.	-	.	ID=g7325
HiC_scaffold_16	AUGUSTUS	mRNA	19397584	19419195	1.0	-	.	ID=g7325.t1;Parent=g7325;em_target=9685.ENSFCAP00000014649;em_score=1282.1;em_evalue=0.0;em_tcov=.;em_OGs=COG5191@1|root,KOG2396@2759|Eukaryota,38FXE@33154|Opisthokonta,3BFH9@33208|Metazoa,3CX30@33213|Bilateria,480RE@7711|Chordata,48V1Q@7742|Vertebrata,3JEVX@40674|Mammalia,3EFVW@33554|Carnivora;em_COG_cat=S;em_desc=UTP6, small subunit (SSU) processome component, homolog (yeast);em_max_annot_lvl=33208|Metazoa;em_Preferred_name=UTP6;em_KEGG_ko=ko:K14557;em_KEGG_Pathway=ko03008,map03008;em_BRITE=ko00000,ko00001,ko03009;em_PFAMs=U3_assoc_6;em_GOs=GO:0000462,GO:0003674,GO:0003676,GO:0003723,GO:0005488,GO:0005575,GO:0005622,GO:0005623,GO:0005634,GO:0005654,GO:0005730,GO:0006139,GO:0006364,GO:0006396,GO:0006725,GO:0006807,GO:0008150,GO:0008152,GO:0009987,GO:0010467,GO:0016070,GO:0016072,GO:0022613,GO:0030490,GO:0030515,GO:0030684,GO:0030686,GO:0031974,GO:0031981,GO:0032040,GO:0032991,GO:0034388,GO:0034470,GO:0034641,GO:0034660,GO:0042254,GO:0042274,GO:0043170,GO:0043226,GO:0043227,GO:0043228,GO:0043229,GO:0043231,GO:0043232,GO:0043233,GO:0044085,GO:0044237,GO:0044238,GO:0044422,GO:0044424,GO:0044428,GO:0044446,GO:0044452,GO:0044464,GO:0046483,GO:0070013,GO:0071704,GO:0071840,GO:0090304,GO:0097159,GO:1901360,GO:1901363,GO:1990904
HiC_scaffold_16	AUGUSTUS	intron	19397736	19398708	1.0	-	.	ID=g7325.t1.intron1;Parent=g7325.t1
HiC_scaffold_16	AUGUSTUS	exon	19398709	19398781	.	-	.	ID=g7325.t1.exon2;Parent=g7325.t1
HiC_scaffold_16	AUGUSTUS	CDS	19398709	19398781	1.0	-	0	ID=g7325.t1.CDS2;Parent=g7325.t1
HiC_scaffold_16	AUGUSTUS	intron	19398782	19401643	1.0	-	.	ID=g7325.t1.intron2;Parent=g7325.t1
HiC_scaffold_16	AUGUSTUS	exon	19401644	19401710	.	-	.	ID=g7325.t1.exon3;Parent=g7325.t1
HiC_scaffold_16	AUGUSTUS	CDS	19401644	19401710	1.0	-	1	ID=g7325.t1.CDS3;Parent=g7325.t1
HiC_scaffold_16	AUGUSTUS	intron	19401711	19402517	1.0	-	.	ID=g7325.t1.intron3;Parent=g7325.t1
HiC_scaffold_16	AUGUSTUS	exon	19402518	19402627	.	-	.	ID=g7325.t1.exon4;Parent=g7325.t1
HiC_scaffold_16	AUGUSTUS	CDS	19402518	19402627	1.0	-	0	ID=g7325.t1.CDS4;Parent=g7325.t1
HiC_scaffold_16	AUGUSTUS	intron	19402628	19402828	1.0	-	.	ID=g7325.t1.intron4;Parent=g7325.t1
HiC_scaffold_16	AUGUSTUS	exon	19402829	19402909	.	-	.	ID=g7325.t1.exon5;Parent=g7325.t1
HiC_scaffold_16	AUGUSTUS	CDS	19402829	19402909	1.0	-	0	ID=g7325.t1.CDS5;Parent=g7325.t1
HiC_scaffold_16	AUGUSTUS	intron	19402910	19404176	1.0	-	.	ID=g7325.t1.intron5;Parent=g7325.t1
HiC_scaffold_16	AUGUSTUS	exon	19404177	19404356	.	-	.	ID=g7325.t1.exon6;Parent=g7325.t1
HiC_scaffold_16	AUGUSTUS	CDS	19404177	19404356	1.0	-	0	ID=g7325.t1.CDS6;Parent=g7325.t1
HiC_scaffold_16	AUGUSTUS	intron	19404357	19406667	1.0	-	.	ID=g7325.t1.intron6;Parent=g7325.t1
HiC_scaffold_16	AUGUSTUS	exon	19406668	19406745	.	-	.	ID=g7325.t1.exon7;Parent=g7325.t1
HiC_scaffold_16	AUGUSTUS	CDS	19406668	19406745	1.0	-	0	ID=g7325.t1.CDS7;Parent=g7325.t1
HiC_scaffold_16	AUGUSTUS	intron	19406746	19407127	1.0	-	.	ID=g7325.t1.intron7;Parent=g7325.t1
HiC_scaffold_16	AUGUSTUS	exon	19407128	19407207	.	-	.	ID=g7325.t1.exon8;Parent=g7325.t1
HiC_scaffold_16	AUGUSTUS	CDS	19407128	19407207	1.0	-	2	ID=g7325.t1.CDS8;Parent=g7325.t1
HiC_scaffold_16	AUGUSTUS	intron	19407208	19407760	1.0	-	.	ID=g7325.t1.intron8;Parent=g7325.t1
HiC_scaffold_16	AUGUSTUS	exon	19407761	19407945	.	-	.	ID=g7325.t1.exon9;Parent=g7325.t1
HiC_scaffold_16	AUGUSTUS	CDS	19407761	19407945	1.0	-	1	ID=g7325.t1.CDS9;Parent=g7325.t1
HiC_scaffold_16	AUGUSTUS	intron	19407946	19409124	1.0	-	.	ID=g7325.t1.intron9;Parent=g7325.t1
HiC_scaffold_16	AUGUSTUS	exon	19409125	19409206	.	-	.	ID=g7325.t1.exon10;Parent=g7325.t1
HiC_scaffold_16	AUGUSTUS	CDS	19409125	19409206	1.0	-	2	ID=g7325.t1.CDS10;Parent=g7325.t1
HiC_scaffold_16	AUGUSTUS	intron	19409207	19409720	1.0	-	.	ID=g7325.t1.intron10;Parent=g7325.t1
HiC_scaffold_16	AUGUSTUS	exon	19409721	19409802	.	-	.	ID=g7325.t1.exon11;Parent=g7325.t1
HiC_scaffold_16	AUGUSTUS	CDS	19409721	19409802	1.0	-	0	ID=g7325.t1.CDS11;Parent=g7325.t1
HiC_scaffold_16	AUGUSTUS	intron	19409803	19410583	1.0	-	.	ID=g7325.t1.intron11;Parent=g7325.t1
HiC_scaffold_16	AUGUSTUS	exon	19410584	19410661	.	-	.	ID=g7325.t1.exon12;Parent=g7325.t1
HiC_scaffold_16	AUGUSTUS	CDS	19410584	19410661	1.0	-	0	ID=g7325.t1.CDS12;Parent=g7325.t1
HiC_scaffold_16	AUGUSTUS	intron	19410662	19412150	1.0	-	.	ID=g7325.t1.intron12;Parent=g7325.t1
HiC_scaffold_16	AUGUSTUS	exon	19412151	19412269	.	-	.	ID=g7325.t1.exon13;Parent=g7325.t1
HiC_scaffold_16	AUGUSTUS	CDS	19412151	19412269	1.0	-	2	ID=g7325.t1.CDS13;Parent=g7325.t1
HiC_scaffold_16	AUGUSTUS	intron	19412270	19414398	1.0	-	.	ID=g7325.t1.intron13;Parent=g7325.t1
HiC_scaffold_16	AUGUSTUS	exon	19414399	19414462	.	-	.	ID=g7325.t1.exon14;Parent=g7325.t1
HiC_scaffold_16	AUGUSTUS	CDS	19414399	19414462	1.0	-	0	ID=g7325.t1.CDS14;Parent=g7325.t1
HiC_scaffold_16	AUGUSTUS	intron	19414463	19414830	1.0	-	.	ID=g7325.t1.intron14;Parent=g7325.t1
HiC_scaffold_16	AUGUSTUS	exon	19414831	19414878	.	-	.	ID=g7325.t1.exon15;Parent=g7325.t1
HiC_scaffold_16	AUGUSTUS	CDS	19414831	19414878	1.0	-	0	ID=g7325.t1.CDS15;Parent=g7325.t1
HiC_scaffold_16	AUGUSTUS	intron	19414879	19415567	1.0	-	.	ID=g7325.t1.intron15;Parent=g7325.t1
HiC_scaffold_16	AUGUSTUS	exon	19415568	19415660	.	-	.	ID=g7325.t1.exon16;Parent=g7325.t1
HiC_scaffold_16	AUGUSTUS	CDS	19415568	19415660	1.0	-	0	ID=g7325.t1.CDS16;Parent=g7325.t1
HiC_scaffold_16	AUGUSTUS	intron	19415661	19416071	1.0	-	.	ID=g7325.t1.intron16;Parent=g7325.t1
HiC_scaffold_16	AUGUSTUS	exon	19416072	19416113	.	-	.	ID=g7325.t1.exon17;Parent=g7325.t1
HiC_scaffold_16	AUGUSTUS	CDS	19416072	19416113	1.0	-	0	ID=g7325.t1.CDS17;Parent=g7325.t1
HiC_scaffold_16	AUGUSTUS	intron	19416114	19417298	1.0	-	.	ID=g7325.t1.intron17;Parent=g7325.t1
HiC_scaffold_16	AUGUSTUS	exon	19417299	19417383	.	-	.	ID=g7325.t1.exon18;Parent=g7325.t1
HiC_scaffold_16	AUGUSTUS	CDS	19417299	19417383	1.0	-	1	ID=g7325.t1.CDS18;Parent=g7325.t1
HiC_scaffold_16	AUGUSTUS	intron	19417384	19419103	1.0	-	.	ID=g7325.t1.intron18;Parent=g7325.t1
HiC_scaffold_16	AUGUSTUS	exon	19419104	19419195	.	-	.	ID=g7325.t1.exon19;Parent=g7325.t1
HiC_scaffold_16	AUGUSTUS	CDS	19419104	19419195	1.0	-	0	ID=g7325.t1.CDS19;Parent=g7325.t1
HiC_scaffold_16	AUGUSTUS	start_codon	19419193	19419195	.	-	0	ID=g7325.t1.start1;Parent=g7325.t1
HiC_scaffold_16	AUGUSTUS	start_codon	19449304	19449306	.	+	0	ID=g7326.t1.start1;Parent=g7326.t1
HiC_scaffold_16	gmst	start_codon	19449304	19449306	107.632776	+	0	ID=g7326.t2.start1;Parent=g7326.t2
HiC_scaffold_16	AUGUSTUS	exon	19449304	19449577	.	+	.	ID=g7326.t1.exon1;Parent=g7326.t1
HiC_scaffold_16	AUGUSTUS	CDS	19449304	19449577	1.0	+	0	ID=g7326.t1.CDS1;Parent=g7326.t1
HiC_scaffold_16	gmst	CDS	19449304	19449577	107.632776	+	0	ID=g7326.t2.CDS1;Parent=g7326.t2
HiC_scaffold_16	gmst	exon	19449304	19449577	107.632776	+	0	ID=g7326.t2.exon1;Parent=g7326.t2
HiC_scaffold_16	AUGUSTUS	gene	19449304	19488858	.	+	.	ID=g7326
HiC_scaffold_16	gmst	mRNA	19449304	19488858	.	+	.	ID=g7326.t2;Parent=g7326;em_target=9707.XP_004399678.1;em_score=1595.7;em_evalue=0.0;em_tcov=.;em_OGs=KOG2350@1|root,KOG2350@2759|Eukaryota,38S2N@33154|Opisthokonta,3BH01@33208|Metazoa,3CXJZ@33213|Bilateria,485FU@7711|Chordata,48W47@7742|Vertebrata,3J9BZ@40674|Mammalia,3EF74@33554|Carnivora;em_COG_cat=S;em_desc=SUZ12 polycomb repressive complex 2 subunit;em_max_annot_lvl=33208|Metazoa;em_Preferred_name=SUZ12;em_KEGG_ko=ko:K11463;em_BRITE=ko00000,ko03036;em_PFAMs=VEFS-Box;em_GOs=GO:0000122,GO:0000228,GO:0000785,GO:0000790,GO:0000792,GO:0000803,GO:0000976,GO:0000977,GO:0000978,GO:0000987,GO:0001012,GO:0001067,GO:0001739,GO:0001817,GO:0001818,GO:0001932,GO:0001933,GO:0003674,GO:0003676,GO:0003677,GO:0003682,GO:0003690,GO:0003723,GO:0003824,GO:0005488,GO:0005515,GO:0005575,GO:0005622,GO:0005623,GO:0005634,GO:0005654,GO:0005694,GO:0005720,GO:0005730,GO:0006325,GO:0006355,GO:0006357,GO:0006464,GO:0006479,GO:0006807,GO:0006996,GO:0007275,GO:0007399,GO:0008150,GO:0008152,GO:0008168,GO:0008213,GO:0008276,GO:0008284,GO:0008285,GO:0009889,GO:0009890,GO:0009892,GO:0009966,GO:0009968,GO:0009987,GO:0010468,GO:0010556,GO:0010558,GO:0010563,GO:0010564,GO:0010605,GO:0010629,GO:0010646,GO:0010648,GO:0010948,GO:0016043,GO:0016458,GO:0016567,GO:0016569,GO:0016570,GO:0016571,GO:0016574,GO:0016586,GO:0016604,GO:0016740,GO:0016741,GO:0018022,GO:0018193,GO:0018205,GO:0019219,GO:0019220,GO:0019222,GO:0019538,GO:0022008,GO:0023051,GO:0023057,GO:0030154,GO:0031323,GO:0031324,GO:0031326,GO:0031327,GO:0031399,GO:0031400,GO:0031490,GO:0031519,GO:0031974,GO:0031981,GO:0032259,GO:0032268,GO:0032269,GO:0032446,GO:0032501,GO:0032502,GO:0032642,GO:0032682,GO:0032991,GO:0032993,GO:0034708,GO:0034968,GO:0035064,GO:0035097,GO:0035098,GO:0036211,GO:0040029,GO:0042054,GO:0042127,GO:0042325,GO:0042326,GO:0042393,GO:0042509,GO:0042532,GO:0043170,GO:0043226,GO:0043227,GO:0043228,GO:0043229,GO:0043231,GO:0043232,GO:0043233,GO:0043412,GO:0043414,GO:0043565,GO:0044212,GO:0044237,GO:0044238,GO:0044260,GO:0044267,GO:0044422,GO:0044424,GO:0044427,GO:0044428,GO:0044446,GO:0044451,GO:0044454,GO:0044464,GO:0045595,GO:0045596,GO:0045786,GO:0045814,GO:0045892,GO:0045934,GO:0045936,GO:0046425,GO:0046426,GO:0048518,GO:0048519,GO:0048522,GO:0048523,GO:0048583,GO:0048585,GO:0048731,GO:0048856,GO:0048869,GO:0050678,GO:0050680,GO:0050730,GO:0050732,GO:0050789,GO:0050793,GO:0050794,GO:0051093,GO:0051171,GO:0051172,GO:0051174,GO:0051239,GO:0051241,GO:0051246,GO:0051248,GO:0051252,GO:0051253,GO:0051276,GO:0051726,GO:0060255,GO:0065007,GO:0070013,GO:0070316,GO:0070317,GO:0070603,GO:0070647,GO:0070734,GO:0071704,GO:0071840,GO:0080090,GO:0097159,GO:0098532,GO:0140030,GO:0140034,GO:0140096,GO:1901363,GO:1901564,GO:1902494,GO:1902531,GO:1902532,GO:1902679,GO:1903506,GO:1903507,GO:1904892,GO:1904893,GO:1904949,GO:1990234,GO:1990837,GO:1990841,GO:2000112,GO:2000113,GO:2001141,GO:2001228,GO:2001229
HiC_scaffold_16	AUGUSTUS	mRNA	19449304	19488858	0.98	+	.	ID=g7326.t1;Parent=g7326;em_target=9707.XP_004399678.1;em_score=1698.3;em_evalue=0.0;em_tcov=.;em_OGs=KOG2350@1|root,KOG2350@2759|Eukaryota,38S2N@33154|Opisthokonta,3BH01@33208|Metazoa,3CXJZ@33213|Bilateria,485FU@7711|Chordata,48W47@7742|Vertebrata,3J9BZ@40674|Mammalia,3EF74@33554|Carnivora;em_COG_cat=S;em_desc=SUZ12 polycomb repressive complex 2 subunit;em_max_annot_lvl=33208|Metazoa;em_Preferred_name=SUZ12;em_KEGG_ko=ko:K11463;em_BRITE=ko00000,ko03036;em_PFAMs=VEFS-Box;em_GOs=GO:0000122,GO:0000228,GO:0000785,GO:0000790,GO:0000792,GO:0000803,GO:0000976,GO:0000977,GO:0000978,GO:0000987,GO:0001012,GO:0001067,GO:0001739,GO:0001817,GO:0001818,GO:0001932,GO:0001933,GO:0003674,GO:0003676,GO:0003677,GO:0003682,GO:0003690,GO:0003723,GO:0003824,GO:0005488,GO:0005515,GO:0005575,GO:0005622,GO:0005623,GO:0005634,GO:0005654,GO:0005694,GO:0005720,GO:0005730,GO:0006325,GO:0006355,GO:0006357,GO:0006464,GO:0006479,GO:0006807,GO:0006996,GO:0007275,GO:0007399,GO:0008150,GO:0008152,GO:0008168,GO:0008213,GO:0008276,GO:0008284,GO:0008285,GO:0009889,GO:0009890,GO:0009892,GO:0009966,GO:0009968,GO:0009987,GO:0010468,GO:0010556,GO:0010558,GO:0010563,GO:0010564,GO:0010605,GO:0010629,GO:0010646,GO:0010648,GO:0010948,GO:0016043,GO:0016458,GO:0016567,GO:0016569,GO:0016570,GO:0016571,GO:0016574,GO:0016586,GO:0016604,GO:0016740,GO:0016741,GO:0018022,GO:0018193,GO:0018205,GO:0019219,GO:0019220,GO:0019222,GO:0019538,GO:0022008,GO:0023051,GO:0023057,GO:0030154,GO:0031323,GO:0031324,GO:0031326,GO:0031327,GO:0031399,GO:0031400,GO:0031490,GO:0031519,GO:0031974,GO:0031981,GO:0032259,GO:0032268,GO:0032269,GO:0032446,GO:0032501,GO:0032502,GO:0032642,GO:0032682,GO:0032991,GO:0032993,GO:0034708,GO:0034968,GO:0035064,GO:0035097,GO:0035098,GO:0036211,GO:0040029,GO:0042054,GO:0042127,GO:0042325,GO:0042326,GO:0042393,GO:0042509,GO:0042532,GO:0043170,GO:0043226,GO:0043227,GO:0043228,GO:0043229,GO:0043231,GO:0043232,GO:0043233,GO:0043412,GO:0043414,GO:0043565,GO:0044212,GO:0044237,GO:0044238,GO:0044260,GO:0044267,GO:0044422,GO:0044424,GO:0044427,GO:0044428,GO:0044446,GO:0044451,GO:0044454,GO:0044464,GO:0045595,GO:0045596,GO:0045786,GO:0045814,GO:0045892,GO:0045934,GO:0045936,GO:0046425,GO:0046426,GO:0048518,GO:0048519,GO:0048522,GO:0048523,GO:0048583,GO:0048585,GO:0048731,GO:0048856,GO:0048869,GO:0050678,GO:0050680,GO:0050730,GO:0050732,GO:0050789,GO:0050793,GO:0050794,GO:0051093,GO:0051171,GO:0051172,GO:0051174,GO:0051239,GO:0051241,GO:0051246,GO:0051248,GO:0051252,GO:0051253,GO:0051276,GO:0051726,GO:0060255,GO:0065007,GO:0070013,GO:0070316,GO:0070317,GO:0070603,GO:0070647,GO:0070734,GO:0071704,GO:0071840,GO:0080090,GO:0097159,GO:0098532,GO:0140030,GO:0140034,GO:0140096,GO:1901363,GO:1901564,GO:1902494,GO:1902531,GO:1902532,GO:1902679,GO:1903506,GO:1903507,GO:1904892,GO:1904893,GO:1904949,GO:1990234,GO:1990837,GO:1990841,GO:2000112,GO:2000113,GO:2001141,GO:2001228,GO:2001229
HiC_scaffold_16	AUGUSTUS	intron	19449578	19451865	1.0	+	.	ID=g7326.t1.intron1;Parent=g7326.t1
HiC_scaffold_16	gmst	intron	19449578	19451865	107.632776	+	0	ID=g7326.t2.intron1;Parent=g7326.t2
HiC_scaffold_16	AUGUSTUS	exon	19451866	19451912	.	+	.	ID=g7326.t1.exon2;Parent=g7326.t1
HiC_scaffold_16	AUGUSTUS	CDS	19451866	19451912	1.0	+	2	ID=g7326.t1.CDS2;Parent=g7326.t1
HiC_scaffold_16	gmst	CDS	19451866	19451912	107.632776	+	2	ID=g7326.t2.CDS2;Parent=g7326.t2
HiC_scaffold_16	gmst	exon	19451866	19451912	107.632776	+	2	ID=g7326.t2.exon2;Parent=g7326.t2
HiC_scaffold_16	AUGUSTUS	intron	19451913	19451997	1.0	+	.	ID=g7326.t1.intron2;Parent=g7326.t1
HiC_scaffold_16	gmst	intron	19451913	19451997	107.632776	+	0	ID=g7326.t2.intron2;Parent=g7326.t2
HiC_scaffold_16	AUGUSTUS	exon	19451998	19452062	.	+	.	ID=g7326.t1.exon3;Parent=g7326.t1
HiC_scaffold_16	AUGUSTUS	CDS	19451998	19452062	1.0	+	0	ID=g7326.t1.CDS3;Parent=g7326.t1
HiC_scaffold_16	gmst	CDS	19451998	19452062	107.632776	+	0	ID=g7326.t2.CDS3;Parent=g7326.t2
HiC_scaffold_16	gmst	exon	19451998	19452062	107.632776	+	0	ID=g7326.t2.exon3;Parent=g7326.t2
HiC_scaffold_16	AUGUSTUS	intron	19452063	19456274	1.0	+	.	ID=g7326.t1.intron3;Parent=g7326.t1
HiC_scaffold_16	gmst	intron	19452063	19466240	107.632776	+	0	ID=g7326.t2.intron3;Parent=g7326.t2
HiC_scaffold_16	AUGUSTUS	exon	19456275	19456343	.	+	.	ID=g7326.t1.exon4;Parent=g7326.t1
HiC_scaffold_16	AUGUSTUS	CDS	19456275	19456343	1.0	+	1	ID=g7326.t1.CDS4;Parent=g7326.t1
HiC_scaffold_16	AUGUSTUS	intron	19456344	19466240	1.0	+	.	ID=g7326.t1.intron4;Parent=g7326.t1
HiC_scaffold_16	AUGUSTUS	exon	19466241	19466290	.	+	.	ID=g7326.t1.exon5;Parent=g7326.t1
HiC_scaffold_16	AUGUSTUS	CDS	19466241	19466290	1.0	+	1	ID=g7326.t1.CDS5;Parent=g7326.t1
HiC_scaffold_16	gmst	CDS	19466241	19466290	107.632776	+	1	ID=g7326.t2.CDS4;Parent=g7326.t2
HiC_scaffold_16	gmst	exon	19466241	19466290	107.632776	+	1	ID=g7326.t2.exon4;Parent=g7326.t2
HiC_scaffold_16	AUGUSTUS	intron	19466291	19469438	1.0	+	.	ID=g7326.t1.intron5;Parent=g7326.t1
HiC_scaffold_16	gmst	intron	19466291	19469438	107.632776	+	0	ID=g7326.t2.intron4;Parent=g7326.t2
HiC_scaffold_16	AUGUSTUS	exon	19469439	19469524	.	+	.	ID=g7326.t1.exon6;Parent=g7326.t1
HiC_scaffold_16	AUGUSTUS	CDS	19469439	19469524	1.0	+	2	ID=g7326.t1.CDS6;Parent=g7326.t1
HiC_scaffold_16	gmst	CDS	19469439	19469524	107.632776	+	2	ID=g7326.t2.CDS5;Parent=g7326.t2
HiC_scaffold_16	gmst	exon	19469439	19469524	107.632776	+	2	ID=g7326.t2.exon5;Parent=g7326.t2
HiC_scaffold_16	AUGUSTUS	intron	19469525	19471317	1.0	+	.	ID=g7326.t1.intron6;Parent=g7326.t1
HiC_scaffold_16	gmst	intron	19469525	19471317	107.632776	+	0	ID=g7326.t2.intron5;Parent=g7326.t2
HiC_scaffold_16	AUGUSTUS	exon	19471318	19471549	.	+	.	ID=g7326.t1.exon7;Parent=g7326.t1
HiC_scaffold_16	AUGUSTUS	CDS	19471318	19471549	0.98	+	0	ID=g7326.t1.CDS7;Parent=g7326.t1
HiC_scaffold_16	gmst	CDS	19471318	19471549	107.632776	+	0	ID=g7326.t2.CDS6;Parent=g7326.t2
HiC_scaffold_16	gmst	exon	19471318	19471549	107.632776	+	0	ID=g7326.t2.exon6;Parent=g7326.t2
HiC_scaffold_16	AUGUSTUS	intron	19471550	19472482	1.0	+	.	ID=g7326.t1.intron7;Parent=g7326.t1
HiC_scaffold_16	gmst	intron	19471550	19472482	107.632776	+	0	ID=g7326.t2.intron6;Parent=g7326.t2
HiC_scaffold_16	AUGUSTUS	exon	19472483	19472576	.	+	.	ID=g7326.t1.exon8;Parent=g7326.t1
HiC_scaffold_16	AUGUSTUS	CDS	19472483	19472576	1.0	+	2	ID=g7326.t1.CDS8;Parent=g7326.t1
HiC_scaffold_16	gmst	CDS	19472483	19472576	107.632776	+	2	ID=g7326.t2.CDS7;Parent=g7326.t2
HiC_scaffold_16	gmst	exon	19472483	19472576	107.632776	+	2	ID=g7326.t2.exon7;Parent=g7326.t2
HiC_scaffold_16	AUGUSTUS	intron	19472577	19477836	1.0	+	.	ID=g7326.t1.intron8;Parent=g7326.t1
HiC_scaffold_16	gmst	intron	19472577	19477836	107.632776	+	0	ID=g7326.t2.intron7;Parent=g7326.t2
HiC_scaffold_16	AUGUSTUS	exon	19477837	19477942	.	+	.	ID=g7326.t1.exon9;Parent=g7326.t1
HiC_scaffold_16	AUGUSTUS	CDS	19477837	19477942	1.0	+	1	ID=g7326.t1.CDS9;Parent=g7326.t1
HiC_scaffold_16	gmst	CDS	19477837	19477942	107.632776	+	1	ID=g7326.t2.CDS8;Parent=g7326.t2
HiC_scaffold_16	gmst	exon	19477837	19477942	107.632776	+	1	ID=g7326.t2.exon8;Parent=g7326.t2
HiC_scaffold_16	AUGUSTUS	intron	19477943	19481448	1.0	+	.	ID=g7326.t1.intron9;Parent=g7326.t1
HiC_scaffold_16	gmst	intron	19477943	19481448	107.632776	+	0	ID=g7326.t2.intron8;Parent=g7326.t2
HiC_scaffold_16	AUGUSTUS	exon	19481449	19481626	.	+	.	ID=g7326.t1.exon10;Parent=g7326.t1
HiC_scaffold_16	AUGUSTUS	CDS	19481449	19481626	1.0	+	0	ID=g7326.t1.CDS10;Parent=g7326.t1
HiC_scaffold_16	gmst	CDS	19481449	19481626	107.632776	+	0	ID=g7326.t2.CDS9;Parent=g7326.t2
HiC_scaffold_16	gmst	exon	19481449	19481626	107.632776	+	0	ID=g7326.t2.exon9;Parent=g7326.t2
HiC_scaffold_16	AUGUSTUS	intron	19481627	19483662	1.0	+	.	ID=g7326.t1.intron10;Parent=g7326.t1
HiC_scaffold_16	gmst	intron	19481627	19483662	107.632776	+	0	ID=g7326.t2.intron9;Parent=g7326.t2
HiC_scaffold_16	AUGUSTUS	exon	19483663	19483754	.	+	.	ID=g7326.t1.exon11;Parent=g7326.t1
HiC_scaffold_16	AUGUSTUS	CDS	19483663	19483754	1.0	+	2	ID=g7326.t1.CDS11;Parent=g7326.t1
HiC_scaffold_16	gmst	CDS	19483663	19483754	107.632776	+	2	ID=g7326.t2.CDS10;Parent=g7326.t2
HiC_scaffold_16	gmst	exon	19483663	19483754	107.632776	+	2	ID=g7326.t2.exon10;Parent=g7326.t2
HiC_scaffold_16	AUGUSTUS	intron	19483755	19483962	1.0	+	.	ID=g7326.t1.intron11;Parent=g7326.t1
HiC_scaffold_16	gmst	intron	19483755	19483962	107.632776	+	0	ID=g7326.t2.intron10;Parent=g7326.t2
HiC_scaffold_16	AUGUSTUS	exon	19483963	19484106	.	+	.	ID=g7326.t1.exon12;Parent=g7326.t1
HiC_scaffold_16	AUGUSTUS	CDS	19483963	19484106	1.0	+	0	ID=g7326.t1.CDS12;Parent=g7326.t1
HiC_scaffold_16	gmst	CDS	19483963	19484106	107.632776	+	0	ID=g7326.t2.CDS11;Parent=g7326.t2
HiC_scaffold_16	gmst	exon	19483963	19484106	107.632776	+	0	ID=g7326.t2.exon11;Parent=g7326.t2
HiC_scaffold_16	AUGUSTUS	intron	19484107	19484753	1.0	+	.	ID=g7326.t1.intron12;Parent=g7326.t1
HiC_scaffold_16	gmst	intron	19484107	19484753	107.632776	+	0	ID=g7326.t2.intron11;Parent=g7326.t2
HiC_scaffold_16	AUGUSTUS	exon	19484754	19484911	.	+	.	ID=g7326.t1.exon13;Parent=g7326.t1
HiC_scaffold_16	AUGUSTUS	CDS	19484754	19484911	1.0	+	0	ID=g7326.t1.CDS13;Parent=g7326.t1
HiC_scaffold_16	gmst	CDS	19484754	19484911	107.632776	+	0	ID=g7326.t2.CDS12;Parent=g7326.t2
HiC_scaffold_16	gmst	exon	19484754	19484911	107.632776	+	0	ID=g7326.t2.exon12;Parent=g7326.t2
HiC_scaffold_16	AUGUSTUS	intron	19484912	19485301	1.0	+	.	ID=g7326.t1.intron13;Parent=g7326.t1
HiC_scaffold_16	gmst	intron	19484912	19485301	107.632776	+	0	ID=g7326.t2.intron12;Parent=g7326.t2
HiC_scaffold_16	AUGUSTUS	exon	19485302	19485500	.	+	.	ID=g7326.t1.exon14;Parent=g7326.t1
HiC_scaffold_16	AUGUSTUS	CDS	19485302	19485500	1.0	+	1	ID=g7326.t1.CDS14;Parent=g7326.t1
HiC_scaffold_16	gmst	CDS	19485302	19485500	107.632776	+	1	ID=g7326.t2.CDS13;Parent=g7326.t2
HiC_scaffold_16	gmst	exon	19485302	19485500	107.632776	+	1	ID=g7326.t2.exon13;Parent=g7326.t2
HiC_scaffold_16	AUGUSTUS	intron	19485501	19485959	1.0	+	.	ID=g7326.t1.intron14;Parent=g7326.t1
HiC_scaffold_16	gmst	intron	19485501	19485959	107.632776	+	0	ID=g7326.t2.intron13;Parent=g7326.t2
HiC_scaffold_16	AUGUSTUS	exon	19485960	19486039	.	+	.	ID=g7326.t1.exon15;Parent=g7326.t1
HiC_scaffold_16	AUGUSTUS	CDS	19485960	19486039	1.0	+	0	ID=g7326.t1.CDS15;Parent=g7326.t1
HiC_scaffold_16	gmst	CDS	19485960	19486039	107.632776	+	0	ID=g7326.t2.CDS14;Parent=g7326.t2
HiC_scaffold_16	gmst	exon	19485960	19486039	107.632776	+	0	ID=g7326.t2.exon14;Parent=g7326.t2
HiC_scaffold_16	AUGUSTUS	intron	19486040	19488512	1.0	+	.	ID=g7326.t1.intron15;Parent=g7326.t1
HiC_scaffold_16	gmst	intron	19486040	19488512	107.632776	+	0	ID=g7326.t2.intron14;Parent=g7326.t2
HiC_scaffold_16	AUGUSTUS	exon	19488513	19488858	.	+	.	ID=g7326.t1.exon16;Parent=g7326.t1
HiC_scaffold_16	AUGUSTUS	CDS	19488513	19488858	1.0	+	1	ID=g7326.t1.CDS16;Parent=g7326.t1
HiC_scaffold_16	gmst	CDS	19488513	19488858	107.632776	+	1	ID=g7326.t2.CDS15;Parent=g7326.t2
HiC_scaffold_16	gmst	exon	19488513	19488858	107.632776	+	1	ID=g7326.t2.exon15;Parent=g7326.t2
HiC_scaffold_16	AUGUSTUS	stop_codon	19488856	19488858	.	+	0	ID=g7326.t1.stop1;Parent=g7326.t1
HiC_scaffold_16	gmst	stop_codon	19488856	19488858	107.632776	+	0	ID=g7326.t2.stop1;Parent=g7326.t2
HiC_scaffold_16	AUGUSTUS	stop_codon	19503054	19503056	.	-	0	ID=g7327.t1.stop1;Parent=g7327.t1
HiC_scaffold_16	GeneMark.hmm3	stop_codon	19503054	19503056	.	-	0	ID=g7327.t2.stop1;Parent=g7327.t2
HiC_scaffold_16	AUGUSTUS	exon	19503054	19503310	.	-	.	ID=g7327.t1.exon1;Parent=g7327.t1
HiC_scaffold_16	GeneMark.hmm3	CDS	19503054	19503310	.	-	2	ID=g7327.t2.CDS1;Parent=g7327.t2
HiC_scaffold_16	GeneMark.hmm3	exon	19503054	19503310	.	-	2	ID=g7327.t2.exon1;Parent=g7327.t2
HiC_scaffold_16	AUGUSTUS	CDS	19503054	19503310	1.0	-	2	ID=g7327.t1.CDS1;Parent=g7327.t1
HiC_scaffold_16	AUGUSTUS	mRNA	19503054	19540870	1.0	-	.	ID=g7327.t1;Parent=g7327;em_target=9707.XP_004399677.1;em_score=1006.6;em_evalue=3.3e-306;em_tcov=.;em_OGs=28I7S@1|root,2QQI2@2759|Eukaryota,38DV2@33154|Opisthokonta,3BJDY@33208|Metazoa,3D0XI@33213|Bilateria,48A1J@7711|Chordata,48WD8@7742|Vertebrata,3J6NM@40674|Mammalia,3ER2D@33554|Carnivora;em_COG_cat=T;em_desc=Cytokine receptor-like factor 3;em_max_annot_lvl=33208|Metazoa;em_Preferred_name=CRLF3;em_GOs=GO:0000082,GO:0000278,GO:0001558,GO:0003674,GO:0005488,GO:0005515,GO:0005575,GO:0005622,GO:0005623,GO:0005737,GO:0005829,GO:0005886,GO:0006355,GO:0006357,GO:0007049,GO:0008150,GO:0009889,GO:0009891,GO:0009893,GO:0009966,GO:0009967,GO:0009987,GO:0010468,GO:0010556,GO:0010557,GO:0010564,GO:0010604,GO:0010628,GO:0010646,GO:0010647,GO:0016020,GO:0019219,GO:0019222,GO:0022402,GO:0023051,GO:0023056,GO:0030308,GO:0031323,GO:0031325,GO:0031326,GO:0031328,GO:0040008,GO:0042802,GO:0044424,GO:0044444,GO:0044464,GO:0044770,GO:0044772,GO:0044843,GO:0045787,GO:0045893,GO:0045926,GO:0045935,GO:0045944,GO:0046425,GO:0046427,GO:0048518,GO:0048519,GO:0048522,GO:0048523,GO:0048583,GO:0048584,GO:0050789,GO:0050794,GO:0051128,GO:0051171,GO:0051173,GO:0051252,GO:0051254,GO:0051726,GO:0060255,GO:0065007,GO:0071156,GO:0071158,GO:0071944,GO:0080090,GO:0090068,GO:1902531,GO:1902533,GO:1902680,GO:1903047,GO:1903506,GO:1903508,GO:1904892,GO:1904894,GO:2000112,GO:2001141
HiC_scaffold_16	AUGUSTUS	gene	19503054	19541547	.	-	.	ID=g7327
HiC_scaffold_16	GeneMark.hmm3	mRNA	19503054	19541547	.	-	.	ID=g7327.t2;Parent=g7327;em_target=9707.XP_004399677.1;em_score=1006.0;em_evalue=1.5e-305;em_tcov=.;em_OGs=28I7S@1|root,2QQI2@2759|Eukaryota,38DV2@33154|Opisthokonta,3BJDY@33208|Metazoa,3D0XI@33213|Bilateria,48A1J@7711|Chordata,48WD8@7742|Vertebrata,3J6NM@40674|Mammalia,3ER2D@33554|Carnivora;em_COG_cat=T;em_desc=Cytokine receptor-like factor 3;em_max_annot_lvl=33208|Metazoa;em_Preferred_name=CRLF3;em_GOs=GO:0000082,GO:0000278,GO:0001558,GO:0003674,GO:0005488,GO:0005515,GO:0005575,GO:0005622,GO:0005623,GO:0005737,GO:0005829,GO:0005886,GO:0006355,GO:0006357,GO:0007049,GO:0008150,GO:0009889,GO:0009891,GO:0009893,GO:0009966,GO:0009967,GO:0009987,GO:0010468,GO:0010556,GO:0010557,GO:0010564,GO:0010604,GO:0010628,GO:0010646,GO:0010647,GO:0016020,GO:0019219,GO:0019222,GO:0022402,GO:0023051,GO:0023056,GO:0030308,GO:0031323,GO:0031325,GO:0031326,GO:0031328,GO:0040008,GO:0042802,GO:0044424,GO:0044444,GO:0044464,GO:0044770,GO:0044772,GO:0044843,GO:0045787,GO:0045893,GO:0045926,GO:0045935,GO:0045944,GO:0046425,GO:0046427,GO:0048518,GO:0048519,GO:0048522,GO:0048523,GO:0048583,GO:0048584,GO:0050789,GO:0050794,GO:0051128,GO:0051171,GO:0051173,GO:0051252,GO:0051254,GO:0051726,GO:0060255,GO:0065007,GO:0071156,GO:0071158,GO:0071944,GO:0080090,GO:0090068,GO:1902531,GO:1902533,GO:1902680,GO:1903047,GO:1903506,GO:1903508,GO:1904892,GO:1904894,GO:2000112,GO:2001141
HiC_scaffold_16	GeneMark.hmm3	intron	19503311	19504412	.	-	1	ID=g7327.t2.intron1;Parent=g7327.t2
HiC_scaffold_16	AUGUSTUS	intron	19503311	19504412	1.0	-	.	ID=g7327.t1.intron1;Parent=g7327.t1
HiC_scaffold_16	AUGUSTUS	exon	19504413	19504525	.	-	.	ID=g7327.t1.exon2;Parent=g7327.t1
HiC_scaffold_16	GeneMark.hmm3	CDS	19504413	19504525	.	-	1	ID=g7327.t2.CDS2;Parent=g7327.t2
HiC_scaffold_16	GeneMark.hmm3	exon	19504413	19504525	.	-	1	ID=g7327.t2.exon2;Parent=g7327.t2
HiC_scaffold_16	AUGUSTUS	CDS	19504413	19504525	1.0	-	1	ID=g7327.t1.CDS2;Parent=g7327.t1
HiC_scaffold_16	GeneMark.hmm3	intron	19504526	19520087	.	-	2	ID=g7327.t2.intron2;Parent=g7327.t2
HiC_scaffold_16	AUGUSTUS	intron	19504526	19520087	1.0	-	.	ID=g7327.t1.intron2;Parent=g7327.t1
HiC_scaffold_16	AUGUSTUS	exon	19520088	19520220	.	-	.	ID=g7327.t1.exon3;Parent=g7327.t1
HiC_scaffold_16	GeneMark.hmm3	CDS	19520088	19520220	.	-	2	ID=g7327.t2.CDS3;Parent=g7327.t2
HiC_scaffold_16	GeneMark.hmm3	exon	19520088	19520220	.	-	2	ID=g7327.t2.exon3;Parent=g7327.t2
HiC_scaffold_16	AUGUSTUS	CDS	19520088	19520220	1.0	-	2	ID=g7327.t1.CDS3;Parent=g7327.t1
HiC_scaffold_16	GeneMark.hmm3	intron	19520221	19520932	.	-	1	ID=g7327.t2.intron3;Parent=g7327.t2
HiC_scaffold_16	AUGUSTUS	intron	19520221	19520932	1.0	-	.	ID=g7327.t1.intron3;Parent=g7327.t1
HiC_scaffold_16	AUGUSTUS	exon	19520933	19521155	.	-	.	ID=g7327.t1.exon4;Parent=g7327.t1
HiC_scaffold_16	GeneMark.hmm3	CDS	19520933	19521155	.	-	0	ID=g7327.t2.CDS4;Parent=g7327.t2
HiC_scaffold_16	GeneMark.hmm3	exon	19520933	19521155	.	-	0	ID=g7327.t2.exon4;Parent=g7327.t2
HiC_scaffold_16	AUGUSTUS	CDS	19520933	19521155	1.0	-	0	ID=g7327.t1.CDS4;Parent=g7327.t1
HiC_scaffold_16	GeneMark.hmm3	intron	19521156	19524502	.	-	0	ID=g7327.t2.intron4;Parent=g7327.t2
HiC_scaffold_16	AUGUSTUS	intron	19521156	19524502	1.0	-	.	ID=g7327.t1.intron4;Parent=g7327.t1
HiC_scaffold_16	AUGUSTUS	exon	19524503	19524680	.	-	.	ID=g7327.t1.exon5;Parent=g7327.t1
HiC_scaffold_16	GeneMark.hmm3	CDS	19524503	19524680	.	-	1	ID=g7327.t2.CDS5;Parent=g7327.t2
HiC_scaffold_16	GeneMark.hmm3	exon	19524503	19524680	.	-	1	ID=g7327.t2.exon5;Parent=g7327.t2
HiC_scaffold_16	AUGUSTUS	CDS	19524503	19524680	1.0	-	1	ID=g7327.t1.CDS5;Parent=g7327.t1
HiC_scaffold_16	GeneMark.hmm3	intron	19524681	19525163	.	-	2	ID=g7327.t2.intron5;Parent=g7327.t2
HiC_scaffold_16	AUGUSTUS	intron	19524681	19525163	1.0	-	.	ID=g7327.t1.intron5;Parent=g7327.t1
HiC_scaffold_16	AUGUSTUS	exon	19525164	19525251	.	-	.	ID=g7327.t1.exon6;Parent=g7327.t1
HiC_scaffold_16	GeneMark.hmm3	CDS	19525164	19525251	.	-	2	ID=g7327.t2.CDS6;Parent=g7327.t2
HiC_scaffold_16	GeneMark.hmm3	exon	19525164	19525251	.	-	2	ID=g7327.t2.exon6;Parent=g7327.t2
HiC_scaffold_16	AUGUSTUS	CDS	19525164	19525251	1.0	-	2	ID=g7327.t1.CDS6;Parent=g7327.t1
HiC_scaffold_16	GeneMark.hmm3	intron	19525252	19528060	.	-	1	ID=g7327.t2.intron6;Parent=g7327.t2
HiC_scaffold_16	AUGUSTUS	intron	19525252	19528060	1.0	-	.	ID=g7327.t1.intron6;Parent=g7327.t1
HiC_scaffold_16	AUGUSTUS	exon	19528061	19528268	.	-	.	ID=g7327.t1.exon7;Parent=g7327.t1
HiC_scaffold_16	GeneMark.hmm3	CDS	19528061	19528268	.	-	0	ID=g7327.t2.CDS7;Parent=g7327.t2
HiC_scaffold_16	GeneMark.hmm3	exon	19528061	19528268	.	-	0	ID=g7327.t2.exon7;Parent=g7327.t2
HiC_scaffold_16	AUGUSTUS	CDS	19528061	19528268	1.0	-	0	ID=g7327.t1.CDS7;Parent=g7327.t1
HiC_scaffold_16	GeneMark.hmm3	intron	19528269	19540753	.	-	0	ID=g7327.t2.intron7;Parent=g7327.t2
HiC_scaffold_16	AUGUSTUS	intron	19528269	19540753	1.0	-	.	ID=g7327.t1.intron7;Parent=g7327.t1
HiC_scaffold_16	AUGUSTUS	exon	19540754	19540870	.	-	.	ID=g7327.t1.exon8;Parent=g7327.t1
HiC_scaffold_16	AUGUSTUS	CDS	19540754	19540870	1.0	-	0	ID=g7327.t1.CDS8;Parent=g7327.t1
HiC_scaffold_16	GeneMark.hmm3	CDS	19540754	19540948	.	-	0	ID=g7327.t2.CDS8;Parent=g7327.t2
HiC_scaffold_16	GeneMark.hmm3	exon	19540754	19540948	.	-	0	ID=g7327.t2.exon8;Parent=g7327.t2
HiC_scaffold_16	AUGUSTUS	start_codon	19540868	19540870	.	-	0	ID=g7327.t1.start1;Parent=g7327.t1
HiC_scaffold_16	GeneMark.hmm3	intron	19540949	19540973	.	-	0	ID=g7327.t2.intron8;Parent=g7327.t2
HiC_scaffold_16	GeneMark.hmm3	CDS	19540974	19541118	.	-	1	ID=g7327.t2.CDS9;Parent=g7327.t2
HiC_scaffold_16	GeneMark.hmm3	exon	19540974	19541118	.	-	1	ID=g7327.t2.exon9;Parent=g7327.t2
HiC_scaffold_16	GeneMark.hmm3	intron	19541119	19541461	.	-	2	ID=g7327.t2.intron9;Parent=g7327.t2
HiC_scaffold_16	GeneMark.hmm3	CDS	19541462	19541547	.	-	0	ID=g7327.t2.CDS10;Parent=g7327.t2
HiC_scaffold_16	GeneMark.hmm3	exon	19541462	19541547	.	-	0	ID=g7327.t2.exon10;Parent=g7327.t2
HiC_scaffold_16	GeneMark.hmm3	start_codon	19541545	19541547	.	-	0	ID=g7327.t2.start1;Parent=g7327.t2
HiC_scaffold_16	gmst	start_codon	19549165	19549167	358.842686	+	0	ID=g7328.t1.start1;Parent=g7328.t1
HiC_scaffold_16	gmst	CDS	19549165	19549230	358.842686	+	0	ID=g7328.t1.CDS1;Parent=g7328.t1
HiC_scaffold_16	gmst	exon	19549165	19549230	358.842686	+	0	ID=g7328.t1.exon1;Parent=g7328.t1
HiC_scaffold_16	gmst	gene	19549165	19592103	.	+	.	ID=g7328
HiC_scaffold_16	gmst	mRNA	19549165	19592103	.	+	.	ID=g7328.t1;Parent=g7328;em_target=9668.ENSMPUP00000014578;em_score=3993.4;em_evalue=0.0;em_tcov=.;em_OGs=COG5275@1|root,KOG1968@2759|Eukaryota,39RVH@33154|Opisthokonta,3BANC@33208|Metazoa,3CZ10@33213|Bilateria,481TU@7711|Chordata,4988B@7742|Vertebrata,3JCDV@40674|Mammalia,3ENII@33554|Carnivora;em_COG_cat=O;em_desc=ATPase family, AAA;em_max_annot_lvl=33208|Metazoa;em_Preferred_name=ATAD5;em_GOs=GO:0000003,GO:0000018,GO:0001775,GO:0002200,GO:0002204,GO:0002208,GO:0002250,GO:0002252,GO:0002263,GO:0002285,GO:0002312,GO:0002366,GO:0002376,GO:0002377,GO:0002381,GO:0002440,GO:0002443,GO:0002449,GO:0002460,GO:0002520,GO:0002562,GO:0002637,GO:0002639,GO:0002682,GO:0002684,GO:0002694,GO:0002696,GO:0002697,GO:0002699,GO:0002700,GO:0002702,GO:0002703,GO:0002705,GO:0002706,GO:0002708,GO:0002712,GO:0002714,GO:0002819,GO:0002821,GO:0002822,GO:0002824,GO:0002889,GO:0002891,GO:0003006,GO:0005575,GO:0005622,GO:0005623,GO:0005634,GO:0005694,GO:0006139,GO:0006259,GO:0006260,GO:0006261,GO:0006310,GO:0006725,GO:0006807,GO:0006915,GO:0006950,GO:0006955,GO:0006974,GO:0007049,GO:0007154,GO:0007165,GO:0007275,GO:0007276,GO:0007281,GO:0007292,GO:0007346,GO:0008150,GO:0008152,GO:0008219,GO:0008283,GO:0008284,GO:0008630,GO:0009058,GO:0009059,GO:0009893,GO:0009966,GO:0009968,GO:0009987,GO:0010564,GO:0010604,GO:0010646,GO:0010648,GO:0010941,GO:0012501,GO:0016064,GO:0016444,GO:0016445,GO:0016447,GO:0019219,GO:0019222,GO:0019724,GO:0019953,GO:0022402,GO:0022412,GO:0022414,GO:0023051,GO:0023052,GO:0023057,GO:0030154,GO:0030888,GO:0030890,GO:0031323,GO:0031325,GO:0031391,GO:0032501,GO:0032502,GO:0032504,GO:0032943,GO:0032944,GO:0032946,GO:0032991,GO:0033260,GO:0033554,GO:0034641,GO:0034645,GO:0035556,GO:0042100,GO:0042113,GO:0042127,GO:0042770,GO:0042771,GO:0042981,GO:0043066,GO:0043067,GO:0043069,GO:0043170,GO:0043226,GO:0043227,GO:0043228,GO:0043229,GO:0043231,GO:0043232,GO:0044237,GO:0044238,GO:0044249,GO:0044260,GO:0044422,GO:0044424,GO:0044427,GO:0044446,GO:0044464,GO:0044703,GO:0044786,GO:0045190,GO:0045191,GO:0045321,GO:0045830,GO:0045911,GO:0045935,GO:0046483,GO:0046649,GO:0046651,GO:0048302,GO:0048304,GO:0048468,GO:0048477,GO:0048518,GO:0048519,GO:0048522,GO:0048523,GO:0048583,GO:0048584,GO:0048585,GO:0048609,GO:0048731,GO:0048856,GO:0048869,GO:0050670,GO:0050671,GO:0050776,GO:0050778,GO:0050789,GO:0050793,GO:0050794,GO:0050864,GO:0050865,GO:0050867,GO:0050871,GO:0050896,GO:0051052,GO:0051054,GO:0051094,GO:0051171,GO:0051173,GO:0051239,GO:0051240,GO:0051249,GO:0051251,GO:0051704,GO:0051716,GO:0051726,GO:0060255,GO:0060548,GO:0065007,GO:0070661,GO:0070663,GO:0070665,GO:0071704,GO:0072331,GO:0072332,GO:0080090,GO:0080134,GO:0080135,GO:0090304,GO:0090305,GO:0097190,GO:0097193,GO:1901360,GO:1901576,GO:1901796,GO:1901797,GO:1901987,GO:1901990,GO:1902165,GO:1902166,GO:1902229,GO:1902230,GO:1902253,GO:1902254,GO:1902494,GO:1902531,GO:1902532,GO:1904949,GO:2000026,GO:2001020,GO:2001021,GO:2001233,GO:2001234,GO:2001242,GO:2001243;em_PFAMs=AAA
HiC_scaffold_16	gmst	intron	19549231	19553330	358.842686	+	0	ID=g7328.t1.intron1;Parent=g7328.t1
HiC_scaffold_16	gmst	CDS	19553331	19555231	358.842686	+	0	ID=g7328.t1.CDS2;Parent=g7328.t1
HiC_scaffold_16	gmst	exon	19553331	19555231	358.842686	+	0	ID=g7328.t1.exon2;Parent=g7328.t1
HiC_scaffold_16	gmst	intron	19555232	19556427	358.842686	+	0	ID=g7328.t1.intron2;Parent=g7328.t1
HiC_scaffold_16	gmst	CDS	19556428	19556536	358.842686	+	1	ID=g7328.t1.CDS3;Parent=g7328.t1
HiC_scaffold_16	gmst	exon	19556428	19556536	358.842686	+	1	ID=g7328.t1.exon3;Parent=g7328.t1
HiC_scaffold_16	gmst	intron	19556537	19558866	358.842686	+	0	ID=g7328.t1.intron3;Parent=g7328.t1
HiC_scaffold_16	gmst	CDS	19558867	19559031	358.842686	+	0	ID=g7328.t1.CDS4;Parent=g7328.t1
HiC_scaffold_16	gmst	exon	19558867	19559031	358.842686	+	0	ID=g7328.t1.exon4;Parent=g7328.t1
HiC_scaffold_16	gmst	intron	19559032	19560791	358.842686	+	0	ID=g7328.t1.intron4;Parent=g7328.t1
HiC_scaffold_16	gmst	CDS	19560792	19560918	358.842686	+	0	ID=g7328.t1.CDS5;Parent=g7328.t1
HiC_scaffold_16	gmst	exon	19560792	19560918	358.842686	+	0	ID=g7328.t1.exon5;Parent=g7328.t1
HiC_scaffold_16	gmst	intron	19560919	19561416	358.842686	+	0	ID=g7328.t1.intron5;Parent=g7328.t1
HiC_scaffold_16	gmst	CDS	19561417	19561498	358.842686	+	2	ID=g7328.t1.CDS6;Parent=g7328.t1
HiC_scaffold_16	gmst	exon	19561417	19561498	358.842686	+	2	ID=g7328.t1.exon6;Parent=g7328.t1
HiC_scaffold_16	gmst	intron	19561499	19567837	358.842686	+	0	ID=g7328.t1.intron6;Parent=g7328.t1
HiC_scaffold_16	gmst	CDS	19567838	19568022	358.842686	+	1	ID=g7328.t1.CDS7;Parent=g7328.t1
HiC_scaffold_16	gmst	exon	19567838	19568022	358.842686	+	1	ID=g7328.t1.exon7;Parent=g7328.t1
HiC_scaffold_16	gmst	intron	19568023	19571220	358.842686	+	0	ID=g7328.t1.intron7;Parent=g7328.t1
HiC_scaffold_16	gmst	CDS	19571221	19571378	358.842686	+	2	ID=g7328.t1.CDS8;Parent=g7328.t1
HiC_scaffold_16	gmst	exon	19571221	19571378	358.842686	+	2	ID=g7328.t1.exon8;Parent=g7328.t1
HiC_scaffold_16	gmst	intron	19571379	19572179	358.842686	+	0	ID=g7328.t1.intron8;Parent=g7328.t1
HiC_scaffold_16	gmst	CDS	19572180	19572339	358.842686	+	0	ID=g7328.t1.CDS9;Parent=g7328.t1
HiC_scaffold_16	gmst	exon	19572180	19572339	358.842686	+	0	ID=g7328.t1.exon9;Parent=g7328.t1
HiC_scaffold_16	gmst	intron	19572340	19572795	358.842686	+	0	ID=g7328.t1.intron9;Parent=g7328.t1
HiC_scaffold_16	gmst	CDS	19572796	19573122	358.842686	+	2	ID=g7328.t1.CDS10;Parent=g7328.t1
HiC_scaffold_16	gmst	exon	19572796	19573122	358.842686	+	2	ID=g7328.t1.exon10;Parent=g7328.t1
HiC_scaffold_16	gmst	intron	19573123	19575031	358.842686	+	0	ID=g7328.t1.intron10;Parent=g7328.t1
HiC_scaffold_16	gmst	CDS	19575032	19575128	358.842686	+	2	ID=g7328.t1.CDS11;Parent=g7328.t1
HiC_scaffold_16	gmst	exon	19575032	19575128	358.842686	+	2	ID=g7328.t1.exon11;Parent=g7328.t1
HiC_scaffold_16	gmst	intron	19575129	19576449	358.842686	+	0	ID=g7328.t1.intron11;Parent=g7328.t1
HiC_scaffold_16	gmst	CDS	19576450	19576529	358.842686	+	1	ID=g7328.t1.CDS12;Parent=g7328.t1
HiC_scaffold_16	gmst	exon	19576450	19576529	358.842686	+	1	ID=g7328.t1.exon12;Parent=g7328.t1
HiC_scaffold_16	gmst	intron	19576530	19576759	358.842686	+	0	ID=g7328.t1.intron12;Parent=g7328.t1
HiC_scaffold_16	gmst	CDS	19576760	19576902	358.842686	+	2	ID=g7328.t1.CDS13;Parent=g7328.t1
HiC_scaffold_16	gmst	exon	19576760	19576902	358.842686	+	2	ID=g7328.t1.exon13;Parent=g7328.t1
HiC_scaffold_16	gmst	intron	19576903	19576999	358.842686	+	0	ID=g7328.t1.intron13;Parent=g7328.t1
HiC_scaffold_16	gmst	CDS	19577000	19577150	358.842686	+	0	ID=g7328.t1.CDS14;Parent=g7328.t1
HiC_scaffold_16	gmst	exon	19577000	19577150	358.842686	+	0	ID=g7328.t1.exon14;Parent=g7328.t1
HiC_scaffold_16	gmst	intron	19577151	19580673	358.842686	+	0	ID=g7328.t1.intron14;Parent=g7328.t1
HiC_scaffold_16	gmst	CDS	19580674	19580847	358.842686	+	2	ID=g7328.t1.CDS15;Parent=g7328.t1
HiC_scaffold_16	gmst	exon	19580674	19580847	358.842686	+	2	ID=g7328.t1.exon15;Parent=g7328.t1
HiC_scaffold_16	gmst	intron	19580848	19581124	358.842686	+	0	ID=g7328.t1.intron15;Parent=g7328.t1
HiC_scaffold_16	gmst	CDS	19581125	19581258	358.842686	+	2	ID=g7328.t1.CDS16;Parent=g7328.t1
HiC_scaffold_16	gmst	exon	19581125	19581258	358.842686	+	2	ID=g7328.t1.exon16;Parent=g7328.t1
HiC_scaffold_16	gmst	intron	19581259	19582160	358.842686	+	0	ID=g7328.t1.intron16;Parent=g7328.t1
HiC_scaffold_16	gmst	CDS	19582161	19582254	358.842686	+	0	ID=g7328.t1.CDS17;Parent=g7328.t1
HiC_scaffold_16	gmst	exon	19582161	19582254	358.842686	+	0	ID=g7328.t1.exon17;Parent=g7328.t1
HiC_scaffold_16	gmst	intron	19582255	19583397	358.842686	+	0	ID=g7328.t1.intron17;Parent=g7328.t1
HiC_scaffold_16	gmst	CDS	19583398	19583462	358.842686	+	2	ID=g7328.t1.CDS18;Parent=g7328.t1
HiC_scaffold_16	gmst	exon	19583398	19583462	358.842686	+	2	ID=g7328.t1.exon18;Parent=g7328.t1
HiC_scaffold_16	gmst	intron	19583463	19586195	358.842686	+	0	ID=g7328.t1.intron18;Parent=g7328.t1
HiC_scaffold_16	gmst	CDS	19586196	19586376	358.842686	+	0	ID=g7328.t1.CDS19;Parent=g7328.t1
HiC_scaffold_16	gmst	exon	19586196	19586376	358.842686	+	0	ID=g7328.t1.exon19;Parent=g7328.t1
HiC_scaffold_16	gmst	intron	19586377	19589328	358.842686	+	0	ID=g7328.t1.intron19;Parent=g7328.t1
HiC_scaffold_16	gmst	CDS	19589329	19589510	358.842686	+	2	ID=g7328.t1.CDS20;Parent=g7328.t1
HiC_scaffold_16	gmst	exon	19589329	19589510	358.842686	+	2	ID=g7328.t1.exon20;Parent=g7328.t1
HiC_scaffold_16	gmst	intron	19589511	19590453	358.842686	+	0	ID=g7328.t1.intron20;Parent=g7328.t1
HiC_scaffold_16	gmst	CDS	19590454	19591313	358.842686	+	0	ID=g7328.t1.CDS21;Parent=g7328.t1
HiC_scaffold_16	gmst	exon	19590454	19591313	358.842686	+	0	ID=g7328.t1.exon21;Parent=g7328.t1
HiC_scaffold_16	gmst	intron	19591314	19591762	358.842686	+	0	ID=g7328.t1.intron21;Parent=g7328.t1
HiC_scaffold_16	gmst	CDS	19591763	19591921	358.842686	+	1	ID=g7328.t1.CDS22;Parent=g7328.t1
HiC_scaffold_16	gmst	exon	19591763	19591921	358.842686	+	1	ID=g7328.t1.exon22;Parent=g7328.t1
HiC_scaffold_16	gmst	intron	19591922	19592024	358.842686	+	0	ID=g7328.t1.intron22;Parent=g7328.t1
HiC_scaffold_16	gmst	CDS	19592025	19592103	358.842686	+	1	ID=g7328.t1.CDS23;Parent=g7328.t1
HiC_scaffold_16	gmst	exon	19592025	19592103	358.842686	+	1	ID=g7328.t1.exon23;Parent=g7328.t1
HiC_scaffold_16	gmst	stop_codon	19592101	19592103	358.842686	+	0	ID=g7328.t1.stop1;Parent=g7328.t1
HiC_scaffold_16	AUGUSTUS	stop_codon	19596038	19596040	.	-	0	ID=g7329.t1.stop1;Parent=g7329.t1
HiC_scaffold_16	gmst	stop_codon	19596038	19596040	37.858625	-	0	ID=g7329.t2.stop1;Parent=g7329.t2
HiC_scaffold_16	AUGUSTUS	exon	19596038	19596475	.	-	.	ID=g7329.t1.exon1;Parent=g7329.t1
HiC_scaffold_16	AUGUSTUS	CDS	19596038	19596475	1.0	-	0	ID=g7329.t1.CDS1;Parent=g7329.t1
HiC_scaffold_16	gmst	CDS	19596038	19596475	37.858625	-	0	ID=g7329.t2.CDS1;Parent=g7329.t2
HiC_scaffold_16	gmst	exon	19596038	19596475	37.858625	-	0	ID=g7329.t2.exon1;Parent=g7329.t2
HiC_scaffold_16	AUGUSTUS	mRNA	19596038	19603121	1.0	-	.	ID=g7329.t1;Parent=g7329;em_target=9668.ENSMPUP00000014581;em_score=794.6;em_evalue=3.3e-242;em_tcov=.;em_OGs=2BZVQ@1|root,2QPVB@2759|Eukaryota,38I13@33154|Opisthokonta,3BHGQ@33208|Metazoa,3D1XR@33213|Bilateria,483XV@7711|Chordata,490R3@7742|Vertebrata,3J70X@40674|Mammalia,3EU4C@33554|Carnivora;em_COG_cat=K;em_desc=Transcription elongation factor, mitochondrial;em_max_annot_lvl=33208|Metazoa;em_Preferred_name=TEFM;em_PFAMs=HHH_3;em_GOs=GO:0000959,GO:0003674,GO:0005575,GO:0005622,GO:0005623,GO:0005737,GO:0005739,GO:0005759,GO:0006091,GO:0006119,GO:0006139,GO:0006163,GO:0006259,GO:0006351,GO:0006390,GO:0006725,GO:0006753,GO:0006793,GO:0006796,GO:0006807,GO:0008150,GO:0008152,GO:0009058,GO:0009059,GO:0009117,GO:0009123,GO:0009126,GO:0009141,GO:0009144,GO:0009150,GO:0009161,GO:0009167,GO:0009199,GO:0009205,GO:0009259,GO:0009295,GO:0009987,GO:0010467,GO:0016070,GO:0016310,GO:0017144,GO:0018130,GO:0019438,GO:0019637,GO:0019693,GO:0030234,GO:0030337,GO:0031974,GO:0032774,GO:0032991,GO:0034641,GO:0034645,GO:0034654,GO:0042645,GO:0043170,GO:0043226,GO:0043227,GO:0043228,GO:0043229,GO:0043231,GO:0043232,GO:0043233,GO:0044237,GO:0044238,GO:0044249,GO:0044260,GO:0044271,GO:0044281,GO:0044422,GO:0044424,GO:0044429,GO:0044444,GO:0044446,GO:0044464,GO:0046034,GO:0046483,GO:0050790,GO:0055086,GO:0065007,GO:0065009,GO:0070013,GO:0071704,GO:0072521,GO:0090304,GO:0097659,GO:0098772,GO:0140053,GO:1901135,GO:1901360,GO:1901362,GO:1901564,GO:1901576,GO:1990904;em_KEGG_ko=ko:K17658;em_BRITE=ko00000,ko03029
HiC_scaffold_16	AUGUSTUS	gene	19596038	19603331	.	-	.	ID=g7329
HiC_scaffold_16	gmst	mRNA	19596038	19603331	.	-	.	ID=g7329.t2;Parent=g7329;em_target=9668.ENSMPUP00000014581;em_score=794.1;em_evalue=1e-241;em_tcov=.;em_OGs=2BZVQ@1|root,2QPVB@2759|Eukaryota,38I13@33154|Opisthokonta,3BHGQ@33208|Metazoa,3D1XR@33213|Bilateria,483XV@7711|Chordata,490R3@7742|Vertebrata,3J70X@40674|Mammalia,3EU4C@33554|Carnivora;em_COG_cat=K;em_desc=Transcription elongation factor, mitochondrial;em_max_annot_lvl=33208|Metazoa;em_Preferred_name=TEFM;em_PFAMs=HHH_3;em_GOs=GO:0000959,GO:0003674,GO:0005575,GO:0005622,GO:0005623,GO:0005737,GO:0005739,GO:0005759,GO:0006091,GO:0006119,GO:0006139,GO:0006163,GO:0006259,GO:0006351,GO:0006390,GO:0006725,GO:0006753,GO:0006793,GO:0006796,GO:0006807,GO:0008150,GO:0008152,GO:0009058,GO:0009059,GO:0009117,GO:0009123,GO:0009126,GO:0009141,GO:0009144,GO:0009150,GO:0009161,GO:0009167,GO:0009199,GO:0009205,GO:0009259,GO:0009295,GO:0009987,GO:0010467,GO:0016070,GO:0016310,GO:0017144,GO:0018130,GO:0019438,GO:0019637,GO:0019693,GO:0030234,GO:0030337,GO:0031974,GO:0032774,GO:0032991,GO:0034641,GO:0034645,GO:0034654,GO:0042645,GO:0043170,GO:0043226,GO:0043227,GO:0043228,GO:0043229,GO:0043231,GO:0043232,GO:0043233,GO:0044237,GO:0044238,GO:0044249,GO:0044260,GO:0044271,GO:0044281,GO:0044422,GO:0044424,GO:0044429,GO:0044444,GO:0044446,GO:0044464,GO:0046034,GO:0046483,GO:0050790,GO:0055086,GO:0065007,GO:0065009,GO:0070013,GO:0071704,GO:0072521,GO:0090304,GO:0097659,GO:0098772,GO:0140053,GO:1901135,GO:1901360,GO:1901362,GO:1901564,GO:1901576,GO:1990904;em_KEGG_ko=ko:K17658;em_BRITE=ko00000,ko03029
HiC_scaffold_16	AUGUSTUS	intron	19596476	19598418	1.0	-	.	ID=g7329.t1.intron1;Parent=g7329.t1
HiC_scaffold_16	gmst	intron	19596476	19598418	37.858625	-	0	ID=g7329.t2.intron1;Parent=g7329.t2
HiC_scaffold_16	AUGUSTUS	exon	19598419	19598568	.	-	.	ID=g7329.t1.exon2;Parent=g7329.t1
HiC_scaffold_16	AUGUSTUS	CDS	19598419	19598568	1.0	-	0	ID=g7329.t1.CDS2;Parent=g7329.t1
HiC_scaffold_16	gmst	CDS	19598419	19598568	37.858625	-	0	ID=g7329.t2.CDS2;Parent=g7329.t2
HiC_scaffold_16	gmst	exon	19598419	19598568	37.858625	-	0	ID=g7329.t2.exon2;Parent=g7329.t2
HiC_scaffold_16	AUGUSTUS	intron	19598569	19601601	1.0	-	.	ID=g7329.t1.intron2;Parent=g7329.t1
HiC_scaffold_16	gmst	intron	19598569	19601601	37.858625	-	0	ID=g7329.t2.intron2;Parent=g7329.t2
HiC_scaffold_16	AUGUSTUS	exon	19601602	19602065	.	-	.	ID=g7329.t1.exon3;Parent=g7329.t1
HiC_scaffold_16	AUGUSTUS	CDS	19601602	19602065	1.0	-	2	ID=g7329.t1.CDS3;Parent=g7329.t1
HiC_scaffold_16	gmst	CDS	19601602	19602065	37.858625	-	2	ID=g7329.t2.CDS3;Parent=g7329.t2
HiC_scaffold_16	gmst	exon	19601602	19602065	37.858625	-	2	ID=g7329.t2.exon3;Parent=g7329.t2
HiC_scaffold_16	AUGUSTUS	intron	19602066	19603054	1.0	-	.	ID=g7329.t1.intron3;Parent=g7329.t1
HiC_scaffold_16	gmst	intron	19602066	19603054	37.858625	-	0	ID=g7329.t2.intron3;Parent=g7329.t2
HiC_scaffold_16	AUGUSTUS	exon	19603055	19603121	.	-	.	ID=g7329.t1.exon4;Parent=g7329.t1
HiC_scaffold_16	AUGUSTUS	CDS	19603055	19603121	1.0	-	0	ID=g7329.t1.CDS4;Parent=g7329.t1
HiC_scaffold_16	gmst	CDS	19603055	19603331	37.858625	-	0	ID=g7329.t2.CDS4;Parent=g7329.t2
HiC_scaffold_16	gmst	exon	19603055	19603331	37.858625	-	0	ID=g7329.t2.exon4;Parent=g7329.t2
HiC_scaffold_16	AUGUSTUS	start_codon	19603119	19603121	.	-	0	ID=g7329.t1.start1;Parent=g7329.t1
HiC_scaffold_16	gmst	start_codon	19603329	19603331	37.858625	-	0	ID=g7329.t2.start1;Parent=g7329.t2
HiC_scaffold_16	AUGUSTUS	start_codon	19616069	19616071	.	+	0	ID=g7330.t1.start1;Parent=g7330.t1
HiC_scaffold_16	AUGUSTUS	start_codon	19616069	19616071	.	+	0	ID=g7330.t2.start1;Parent=g7330.t2
HiC_scaffold_16	AUGUSTUS	exon	19616069	19616162	.	+	.	ID=g7330.t1.exon1;Parent=g7330.t1
HiC_scaffold_16	AUGUSTUS	exon	19616069	19616162	.	+	.	ID=g7330.t2.exon1;Parent=g7330.t2
HiC_scaffold_16	AUGUSTUS	CDS	19616069	19616162	1.0	+	0	ID=g7330.t1.CDS1;Parent=g7330.t1
HiC_scaffold_16	AUGUSTUS	CDS	19616069	19616162	1.0	+	0	ID=g7330.t2.CDS1;Parent=g7330.t2
HiC_scaffold_16	AUGUSTUS	gene	19616069	19644821	.	+	.	ID=g7330
HiC_scaffold_16	AUGUSTUS	mRNA	19616069	19644821	1.0	+	.	ID=g7330.t1;Parent=g7330;em_target=9668.ENSMPUP00000014585;em_score=859.4;em_evalue=1.2e-261;em_tcov=.;em_OGs=COG5347@1|root,KOG0703@2759|Eukaryota,3927T@33154|Opisthokonta,3BB43@33208|Metazoa,3CRSF@33213|Bilateria,488WC@7711|Chordata,495W5@7742|Vertebrata,3J7DU@40674|Mammalia,3ENZ8@33554|Carnivora;em_COG_cat=T;em_desc=ArfGAP with dual PH;em_max_annot_lvl=33208|Metazoa;em_Preferred_name=ADAP2;em_PFAMs=ArfGap,PH;em_GOs=GO:0003674,GO:0005488,GO:0005515,GO:0005543,GO:0005545,GO:0005546,GO:0005547,GO:0005575,GO:0005622,GO:0005623,GO:0005737,GO:0005739,GO:0005740,GO:0005829,GO:0005886,GO:0007154,GO:0007165,GO:0007275,GO:0007507,GO:0008150,GO:0008289,GO:0009987,GO:0016020,GO:0023052,GO:0030674,GO:0031967,GO:0031975,GO:0032501,GO:0032502,GO:0035091,GO:0035556,GO:0036094,GO:0043167,GO:0043168,GO:0043178,GO:0043226,GO:0043227,GO:0043229,GO:0043231,GO:0043325,GO:0043533,GO:0044422,GO:0044424,GO:0044429,GO:0044444,GO:0044446,GO:0044464,GO:0048017,GO:0048513,GO:0048731,GO:0048856,GO:0050789,GO:0050794,GO:0050896,GO:0051716,GO:0060090,GO:0065007,GO:0071944,GO:0072359,GO:1901981,GO:1902936
HiC_scaffold_16	AUGUSTUS	mRNA	19616069	19644821	1.0	+	.	ID=g7330.t2;Parent=g7330;em_target=9668.ENSMPUP00000014585;em_score=880.6;em_evalue=3.6e-268;em_tcov=.;em_OGs=COG5347@1|root,KOG0703@2759|Eukaryota,3927T@33154|Opisthokonta,3BB43@33208|Metazoa,3CRSF@33213|Bilateria,488WC@7711|Chordata,495W5@7742|Vertebrata,3J7DU@40674|Mammalia,3ENZ8@33554|Carnivora;em_COG_cat=T;em_desc=ArfGAP with dual PH;em_max_annot_lvl=33208|Metazoa;em_Preferred_name=ADAP2;em_PFAMs=ArfGap,PH;em_GOs=GO:0003674,GO:0005488,GO:0005515,GO:0005543,GO:0005545,GO:0005546,GO:0005547,GO:0005575,GO:0005622,GO:0005623,GO:0005737,GO:0005739,GO:0005740,GO:0005829,GO:0005886,GO:0007154,GO:0007165,GO:0007275,GO:0007507,GO:0008150,GO:0008289,GO:0009987,GO:0016020,GO:0023052,GO:0030674,GO:0031967,GO:0031975,GO:0032501,GO:0032502,GO:0035091,GO:0035556,GO:0036094,GO:0043167,GO:0043168,GO:0043178,GO:0043226,GO:0043227,GO:0043229,GO:0043231,GO:0043325,GO:0043533,GO:0044422,GO:0044424,GO:0044429,GO:0044444,GO:0044446,GO:0044464,GO:0048017,GO:0048513,GO:0048731,GO:0048856,GO:0050789,GO:0050794,GO:0050896,GO:0051716,GO:0060090,GO:0065007,GO:0071944,GO:0072359,GO:1901981,GO:1902936
HiC_scaffold_16	AUGUSTUS	intron	19616163	19617043	1.0	+	.	ID=g7330.t1.intron1;Parent=g7330.t1
HiC_scaffold_16	AUGUSTUS	intron	19616163	19617043	1.0	+	.	ID=g7330.t2.intron1;Parent=g7330.t2
HiC_scaffold_16	AUGUSTUS	exon	19617044	19617174	.	+	.	ID=g7330.t1.exon2;Parent=g7330.t1
HiC_scaffold_16	AUGUSTUS	exon	19617044	19617174	.	+	.	ID=g7330.t2.exon2;Parent=g7330.t2
HiC_scaffold_16	AUGUSTUS	CDS	19617044	19617174	1.0	+	2	ID=g7330.t1.CDS2;Parent=g7330.t1
HiC_scaffold_16	AUGUSTUS	CDS	19617044	19617174	1.0	+	2	ID=g7330.t2.CDS2;Parent=g7330.t2
HiC_scaffold_16	AUGUSTUS	intron	19617175	19618792	1.0	+	.	ID=g7330.t1.intron2;Parent=g7330.t1
HiC_scaffold_16	AUGUSTUS	intron	19617175	19618792	1.0	+	.	ID=g7330.t2.intron2;Parent=g7330.t2
HiC_scaffold_16	AUGUSTUS	exon	19618793	19618884	.	+	.	ID=g7330.t1.exon3;Parent=g7330.t1
HiC_scaffold_16	AUGUSTUS	exon	19618793	19618884	.	+	.	ID=g7330.t2.exon3;Parent=g7330.t2
HiC_scaffold_16	AUGUSTUS	CDS	19618793	19618884	1.0	+	0	ID=g7330.t1.CDS3;Parent=g7330.t1
HiC_scaffold_16	AUGUSTUS	CDS	19618793	19618884	1.0	+	0	ID=g7330.t2.CDS3;Parent=g7330.t2
HiC_scaffold_16	AUGUSTUS	intron	19618885	19621944	1.0	+	.	ID=g7330.t1.intron3;Parent=g7330.t1
HiC_scaffold_16	AUGUSTUS	intron	19618885	19621944	1.0	+	.	ID=g7330.t2.intron3;Parent=g7330.t2
HiC_scaffold_16	AUGUSTUS	exon	19621945	19622024	.	+	.	ID=g7330.t1.exon4;Parent=g7330.t1
HiC_scaffold_16	AUGUSTUS	exon	19621945	19622024	.	+	.	ID=g7330.t2.exon4;Parent=g7330.t2
HiC_scaffold_16	AUGUSTUS	CDS	19621945	19622024	1.0	+	1	ID=g7330.t1.CDS4;Parent=g7330.t1
HiC_scaffold_16	AUGUSTUS	CDS	19621945	19622024	1.0	+	1	ID=g7330.t2.CDS4;Parent=g7330.t2
HiC_scaffold_16	AUGUSTUS	intron	19622025	19622968	1.0	+	.	ID=g7330.t1.intron4;Parent=g7330.t1
HiC_scaffold_16	AUGUSTUS	intron	19622025	19622968	1.0	+	.	ID=g7330.t2.intron4;Parent=g7330.t2
HiC_scaffold_16	AUGUSTUS	exon	19622969	19623081	.	+	.	ID=g7330.t1.exon5;Parent=g7330.t1
HiC_scaffold_16	AUGUSTUS	exon	19622969	19623081	.	+	.	ID=g7330.t2.exon5;Parent=g7330.t2
HiC_scaffold_16	AUGUSTUS	CDS	19622969	19623081	1.0	+	2	ID=g7330.t1.CDS5;Parent=g7330.t1
HiC_scaffold_16	AUGUSTUS	CDS	19622969	19623081	1.0	+	2	ID=g7330.t2.CDS5;Parent=g7330.t2
HiC_scaffold_16	AUGUSTUS	intron	19623082	19633581	1.0	+	.	ID=g7330.t1.intron5;Parent=g7330.t1
HiC_scaffold_16	AUGUSTUS	intron	19623082	19633581	1.0	+	.	ID=g7330.t2.intron5;Parent=g7330.t2
HiC_scaffold_16	AUGUSTUS	exon	19633582	19633728	.	+	.	ID=g7330.t1.exon6;Parent=g7330.t1
HiC_scaffold_16	AUGUSTUS	exon	19633582	19633728	.	+	.	ID=g7330.t2.exon6;Parent=g7330.t2
HiC_scaffold_16	AUGUSTUS	CDS	19633582	19633728	1.0	+	0	ID=g7330.t1.CDS6;Parent=g7330.t1
HiC_scaffold_16	AUGUSTUS	CDS	19633582	19633728	1.0	+	0	ID=g7330.t2.CDS6;Parent=g7330.t2
HiC_scaffold_16	AUGUSTUS	intron	19633729	19638179	1.0	+	.	ID=g7330.t1.intron6;Parent=g7330.t1
HiC_scaffold_16	AUGUSTUS	intron	19633729	19638179	1.0	+	.	ID=g7330.t2.intron6;Parent=g7330.t2
HiC_scaffold_16	AUGUSTUS	exon	19638180	19638263	.	+	.	ID=g7330.t1.exon7;Parent=g7330.t1
HiC_scaffold_16	AUGUSTUS	exon	19638180	19638263	.	+	.	ID=g7330.t2.exon7;Parent=g7330.t2
HiC_scaffold_16	AUGUSTUS	CDS	19638180	19638263	1.0	+	0	ID=g7330.t1.CDS7;Parent=g7330.t1
HiC_scaffold_16	AUGUSTUS	CDS	19638180	19638263	1.0	+	0	ID=g7330.t2.CDS7;Parent=g7330.t2
HiC_scaffold_16	AUGUSTUS	intron	19638264	19641254	1.0	+	.	ID=g7330.t1.intron7;Parent=g7330.t1
HiC_scaffold_16	AUGUSTUS	intron	19638264	19641254	1.0	+	.	ID=g7330.t2.intron7;Parent=g7330.t2
HiC_scaffold_16	AUGUSTUS	exon	19641255	19641317	.	+	.	ID=g7330.t1.exon8;Parent=g7330.t1
HiC_scaffold_16	AUGUSTUS	exon	19641255	19641317	.	+	.	ID=g7330.t2.exon8;Parent=g7330.t2
HiC_scaffold_16	AUGUSTUS	CDS	19641255	19641317	1.0	+	0	ID=g7330.t1.CDS8;Parent=g7330.t1
HiC_scaffold_16	AUGUSTUS	CDS	19641255	19641317	1.0	+	0	ID=g7330.t2.CDS8;Parent=g7330.t2
HiC_scaffold_16	AUGUSTUS	intron	19641318	19642846	1.0	+	.	ID=g7330.t1.intron8;Parent=g7330.t1
HiC_scaffold_16	AUGUSTUS	intron	19641318	19642846	1.0	+	.	ID=g7330.t2.intron8;Parent=g7330.t2
HiC_scaffold_16	AUGUSTUS	exon	19642847	19642924	.	+	.	ID=g7330.t1.exon9;Parent=g7330.t1
HiC_scaffold_16	AUGUSTUS	exon	19642847	19642924	.	+	.	ID=g7330.t2.exon9;Parent=g7330.t2
HiC_scaffold_16	AUGUSTUS	CDS	19642847	19642924	1.0	+	0	ID=g7330.t1.CDS9;Parent=g7330.t1
HiC_scaffold_16	AUGUSTUS	CDS	19642847	19642924	1.0	+	0	ID=g7330.t2.CDS9;Parent=g7330.t2
HiC_scaffold_16	AUGUSTUS	intron	19642925	19643619	1.0	+	.	ID=g7330.t1.intron9;Parent=g7330.t1
HiC_scaffold_16	AUGUSTUS	intron	19642925	19643619	1.0	+	.	ID=g7330.t2.intron9;Parent=g7330.t2
HiC_scaffold_16	AUGUSTUS	exon	19643620	19643848	.	+	.	ID=g7330.t1.exon10;Parent=g7330.t1
HiC_scaffold_16	AUGUSTUS	exon	19643620	19643848	.	+	.	ID=g7330.t2.exon10;Parent=g7330.t2
HiC_scaffold_16	AUGUSTUS	CDS	19643620	19643848	1.0	+	0	ID=g7330.t1.CDS10;Parent=g7330.t1
HiC_scaffold_16	AUGUSTUS	CDS	19643620	19643848	1.0	+	0	ID=g7330.t2.CDS10;Parent=g7330.t2
HiC_scaffold_16	AUGUSTUS	intron	19643849	19644735	1.0	+	.	ID=g7330.t1.intron10;Parent=g7330.t1
HiC_scaffold_16	AUGUSTUS	intron	19643849	19644786	1.0	+	.	ID=g7330.t2.intron10;Parent=g7330.t2
HiC_scaffold_16	AUGUSTUS	exon	19644736	19644821	.	+	.	ID=g7330.t1.exon11;Parent=g7330.t1
HiC_scaffold_16	AUGUSTUS	CDS	19644736	19644821	1.0	+	2	ID=g7330.t1.CDS11;Parent=g7330.t1
HiC_scaffold_16	AUGUSTUS	exon	19644787	19644821	.	+	.	ID=g7330.t2.exon11;Parent=g7330.t2
HiC_scaffold_16	AUGUSTUS	CDS	19644787	19644821	1.0	+	2	ID=g7330.t2.CDS11;Parent=g7330.t2
HiC_scaffold_16	AUGUSTUS	stop_codon	19644819	19644821	.	+	0	ID=g7330.t1.stop1;Parent=g7330.t1
HiC_scaffold_16	AUGUSTUS	stop_codon	19644819	19644821	.	+	0	ID=g7330.t2.stop1;Parent=g7330.t2
HiC_scaffold_16	AUGUSTUS	start_codon	19651855	19651857	.	+	0	ID=g7331.t1.start1;Parent=g7331.t1
HiC_scaffold_16	AUGUSTUS	exon	19651855	19652223	.	+	.	ID=g7331.t1.exon1;Parent=g7331.t1
HiC_scaffold_16	AUGUSTUS	CDS	19651855	19652223	1.0	+	0	ID=g7331.t1.CDS1;Parent=g7331.t1
HiC_scaffold_16	AUGUSTUS	gene	19651855	19667337	.	+	.	ID=g7331
HiC_scaffold_16	AUGUSTUS	mRNA	19651855	19667337	1.0	+	.	ID=g7331.t1;Parent=g7331;em_target=9668.ENSMPUP00000014587;em_score=869.3;em_evalue=1.9e-264;em_tcov=.;em_OGs=KOG2177@1|root,KOG2177@2759|Eukaryota,39V7Z@33154|Opisthokonta,3BJB6@33208|Metazoa,3D3FT@33213|Bilateria,48040@7711|Chordata,48VY8@7742|Vertebrata,3J9K1@40674|Mammalia,3EMTR@33554|Carnivora;em_COG_cat=O;em_desc=Ring finger protein 135;em_max_annot_lvl=33208|Metazoa;em_Preferred_name=RNF135;em_EC=2.3.2.27;em_KEGG_ko=ko:K10652,ko:K16272;em_BRITE=ko00000,ko00001,ko01000,ko04121;em_PFAMs=PRY,SPRY,zf-C3HC4,zf-C3HC4_4,zf-RING_UBOX;em_GOs=GO:0001817,GO:0001818,GO:0001819,GO:0002376,GO:0002682,GO:0003674,GO:0003824,GO:0004842,GO:0005488,GO:0005515,GO:0005575,GO:0005622,GO:0005623,GO:0005737,GO:0005829,GO:0006464,GO:0006807,GO:0006950,GO:0006952,GO:0006955,GO:0008150,GO:0008152,GO:0009987,GO:0016567,GO:0016740,GO:0019538,GO:0019787,GO:0031347,GO:0032446,GO:0032479,GO:0032480,GO:0032481,GO:0032648,GO:0032728,GO:0036211,GO:0042802,GO:0043021,GO:0043170,GO:0043412,GO:0044237,GO:0044238,GO:0044260,GO:0044267,GO:0044424,GO:0044444,GO:0044464,GO:0044877,GO:0045087,GO:0045088,GO:0048518,GO:0048519,GO:0048583,GO:0050776,GO:0050789,GO:0050896,GO:0051239,GO:0051240,GO:0051241,GO:0065007,GO:0070647,GO:0071704,GO:0080134,GO:0140096,GO:1901564;em_KEGG_Pathway=ko04064,ko04622,ko05164,map04064,map04622,map05164
HiC_scaffold_16	AUGUSTUS	intron	19652224	19659906	1.0	+	.	ID=g7331.t1.intron1;Parent=g7331.t1
HiC_scaffold_16	AUGUSTUS	exon	19659907	19660056	.	+	.	ID=g7331.t1.exon2;Parent=g7331.t1
HiC_scaffold_16	AUGUSTUS	CDS	19659907	19660056	1.0	+	0	ID=g7331.t1.CDS2;Parent=g7331.t1
HiC_scaffold_16	AUGUSTUS	intron	19660057	19662565	1.0	+	.	ID=g7331.t1.intron2;Parent=g7331.t1
HiC_scaffold_16	AUGUSTUS	exon	19662566	19662728	.	+	.	ID=g7331.t1.exon3;Parent=g7331.t1
HiC_scaffold_16	AUGUSTUS	CDS	19662566	19662728	1.0	+	0	ID=g7331.t1.CDS3;Parent=g7331.t1
HiC_scaffold_16	AUGUSTUS	intron	19662729	19666109	1.0	+	.	ID=g7331.t1.intron3;Parent=g7331.t1
HiC_scaffold_16	AUGUSTUS	exon	19666110	19666199	.	+	.	ID=g7331.t1.exon4;Parent=g7331.t1
HiC_scaffold_16	AUGUSTUS	CDS	19666110	19666199	1.0	+	2	ID=g7331.t1.CDS4;Parent=g7331.t1
HiC_scaffold_16	AUGUSTUS	intron	19666200	19666807	1.0	+	.	ID=g7331.t1.intron4;Parent=g7331.t1
HiC_scaffold_16	AUGUSTUS	exon	19666808	19667337	.	+	.	ID=g7331.t1.exon5;Parent=g7331.t1
HiC_scaffold_16	AUGUSTUS	CDS	19666808	19667337	1.0	+	2	ID=g7331.t1.CDS5;Parent=g7331.t1
HiC_scaffold_16	AUGUSTUS	stop_codon	19667335	19667337	.	+	0	ID=g7331.t1.stop1;Parent=g7331.t1
HiC_scaffold_16	AUGUSTUS	start_codon	19680047	19680049	.	+	0	ID=g7332.t1.start1;Parent=g7332.t1
HiC_scaffold_16	AUGUSTUS	start_codon	19680047	19680049	.	+	0	ID=g7332.t2.start1;Parent=g7332.t2
HiC_scaffold_16	AUGUSTUS	start_codon	19680047	19680049	.	+	0	ID=g7332.t3.start1;Parent=g7332.t3
HiC_scaffold_16	gmst	start_codon	19680047	19680049	137.535519	+	0	ID=g7332.t4.start1;Parent=g7332.t4
HiC_scaffold_16	gmst	start_codon	19680047	19680049	157.123015	+	0	ID=g7332.t5.start1;Parent=g7332.t5
HiC_scaffold_16	AUGUSTUS	exon	19680047	19680119	.	+	.	ID=g7332.t1.exon1;Parent=g7332.t1
HiC_scaffold_16	AUGUSTUS	exon	19680047	19680119	.	+	.	ID=g7332.t2.exon1;Parent=g7332.t2
HiC_scaffold_16	AUGUSTUS	exon	19680047	19680119	.	+	.	ID=g7332.t3.exon1;Parent=g7332.t3
HiC_scaffold_16	AUGUSTUS	CDS	19680047	19680119	1.0	+	0	ID=g7332.t1.CDS1;Parent=g7332.t1
HiC_scaffold_16	AUGUSTUS	CDS	19680047	19680119	1.0	+	0	ID=g7332.t2.CDS1;Parent=g7332.t2
HiC_scaffold_16	AUGUSTUS	CDS	19680047	19680119	1.0	+	0	ID=g7332.t3.CDS1;Parent=g7332.t3
HiC_scaffold_16	gmst	CDS	19680047	19680119	137.535519	+	0	ID=g7332.t4.CDS1;Parent=g7332.t4
HiC_scaffold_16	gmst	exon	19680047	19680119	137.535519	+	0	ID=g7332.t4.exon1;Parent=g7332.t4
HiC_scaffold_16	gmst	CDS	19680047	19680119	157.123015	+	0	ID=g7332.t5.CDS1;Parent=g7332.t5
HiC_scaffold_16	gmst	exon	19680047	19680119	157.123015	+	0	ID=g7332.t5.exon1;Parent=g7332.t5
HiC_scaffold_16	AUGUSTUS	gene	19680047	19741702	.	+	.	ID=g7332
HiC_scaffold_16	gmst	mRNA	19680047	19741702	.	+	.	ID=g7332.t4;Parent=g7332;em_target=9707.XP_004399667.1;em_score=1504.7;em_evalue=0.0;em_tcov=.;em_OGs=COG1100@1|root,KOG1707@2759|Eukaryota,38DXT@33154|Opisthokonta,3BA7C@33208|Metazoa,3CR7S@33213|Bilateria,4859N@7711|Chordata,48UYW@7742|Vertebrata,3J3F9@40674|Mammalia,3EU12@33554|Carnivora;em_COG_cat=V;em_desc=Ras homolog family member T1;em_max_annot_lvl=33208|Metazoa;em_Preferred_name=RHOT1;em_KEGG_ko=ko:K07870,ko:K07871;em_KEGG_Pathway=ko04137,ko04214,map04137,map04214;em_BRITE=ko00000,ko00001,ko01000,ko03029,ko04031;em_PFAMs=EF-hand_5,EF_assoc_1,EF_assoc_2,Ras;em_GOs=GO:0000166,GO:0000226,GO:0000287,GO:0001505,GO:0001882,GO:0001883,GO:0003674,GO:0003824,GO:0003924,GO:0005488,GO:0005509,GO:0005515,GO:0005525,GO:0005575,GO:0005622,GO:0005623,GO:0005737,GO:0005739,GO:0005740,GO:0005741,GO:0005829,GO:0005886,GO:0006464,GO:0006508,GO:0006807,GO:0006810,GO:0006839,GO:0006915,GO:0006928,GO:0006996,GO:0007005,GO:0007006,GO:0007010,GO:0007017,GO:0007018,GO:0007154,GO:0007165,GO:0008088,GO:0008150,GO:0008152,GO:0008219,GO:0008637,GO:0009966,GO:0009987,GO:0010646,GO:0010970,GO:0012501,GO:0016020,GO:0016021,GO:0016043,GO:0016192,GO:0016462,GO:0016579,GO:0016787,GO:0016817,GO:0016818,GO:0017076,GO:0017111,GO:0019001,GO:0019538,GO:0019725,GO:0019867,GO:0019896,GO:0023051,GO:0023052,GO:0030705,GO:0031090,GO:0031224,GO:0031300,GO:0031301,GO:0031306,GO:0031307,GO:0031966,GO:0031967,GO:0031968,GO:0031975,GO:0032386,GO:0032549,GO:0032550,GO:0032553,GO:0032555,GO:0032561,GO:0032592,GO:0032879,GO:0032886,GO:0034640,GO:0034643,GO:0035639,GO:0035794,GO:0036094,GO:0036211,GO:0042592,GO:0043167,GO:0043168,GO:0043169,GO:0043170,GO:0043226,GO:0043227,GO:0043229,GO:0043231,GO:0043412,GO:0044237,GO:0044238,GO:0044260,GO:0044267,GO:0044422,GO:0044424,GO:0044425,GO:0044429,GO:0044444,GO:0044446,GO:0044455,GO:0044464,GO:0046872,GO:0046902,GO:0046907,GO:0046928,GO:0047497,GO:0048489,GO:0048583,GO:0050789,GO:0050794,GO:0050804,GO:0050896,GO:0051046,GO:0051049,GO:0051056,GO:0051179,GO:0051234,GO:0051270,GO:0051588,GO:0051640,GO:0051641,GO:0051646,GO:0051648,GO:0051649,GO:0051650,GO:0051654,GO:0051656,GO:0051716,GO:0060341,GO:0060632,GO:0061024,GO:0065007,GO:0065008,GO:0070646,GO:0070647,GO:0071704,GO:0071840,GO:0071944,GO:0072384,GO:0090559,GO:0097159,GO:0097190,GO:0097345,GO:0097367,GO:0097479,GO:0097480,GO:0098573,GO:0098588,GO:0098805,GO:0098930,GO:0099003,GO:0099098,GO:0099111,GO:0099177,GO:1901265,GO:1901363,GO:1901564,GO:1902108,GO:1902110,GO:1902513,GO:1902531,GO:1902686,GO:1903530,GO:1905710
HiC_scaffold_16	gmst	mRNA	19680047	19741702	.	+	.	ID=g7332.t5;Parent=g7332;em_target=89462.XP_006059468.1;em_score=1652.3;em_evalue=0.0;em_tcov=.;em_OGs=COG1100@1|root,KOG1707@2759|Eukaryota,38DXT@33154|Opisthokonta,3BA7C@33208|Metazoa,3CR7S@33213|Bilateria,4859N@7711|Chordata,48UYW@7742|Vertebrata,3J3F9@40674|Mammalia,4J6HC@91561|Cetartiodactyla;em_COG_cat=V;em_desc=Ras homolog family member T1;em_max_annot_lvl=33208|Metazoa;em_Preferred_name=RHOT1;em_KEGG_ko=ko:K07870;em_KEGG_Pathway=ko04137,ko04214,map04137,map04214;em_BRITE=ko00000,ko00001,ko01000,ko03029,ko04031;em_PFAMs=EF-hand_5,EF_assoc_1,EF_assoc_2,Ras;em_GOs=GO:0000166,GO:0000226,GO:0000287,GO:0001505,GO:0001882,GO:0001883,GO:0003674,GO:0003824,GO:0003924,GO:0005488,GO:0005509,GO:0005515,GO:0005525,GO:0005575,GO:0005622,GO:0005623,GO:0005737,GO:0005739,GO:0005740,GO:0005741,GO:0005829,GO:0005886,GO:0006464,GO:0006508,GO:0006807,GO:0006810,GO:0006839,GO:0006915,GO:0006928,GO:0006996,GO:0007005,GO:0007006,GO:0007010,GO:0007017,GO:0007018,GO:0007154,GO:0007165,GO:0008088,GO:0008150,GO:0008152,GO:0008219,GO:0008637,GO:0009966,GO:0009987,GO:0010646,GO:0010970,GO:0012501,GO:0016020,GO:0016021,GO:0016043,GO:0016192,GO:0016462,GO:0016579,GO:0016787,GO:0016817,GO:0016818,GO:0017076,GO:0017111,GO:0019001,GO:0019538,GO:0019725,GO:0019867,GO:0019896,GO:0023051,GO:0023052,GO:0030705,GO:0031090,GO:0031224,GO:0031300,GO:0031301,GO:0031306,GO:0031307,GO:0031966,GO:0031967,GO:0031968,GO:0031975,GO:0032386,GO:0032549,GO:0032550,GO:0032553,GO:0032555,GO:0032561,GO:0032592,GO:0032879,GO:0032886,GO:0034640,GO:0034643,GO:0035639,GO:0035794,GO:0036094,GO:0036211,GO:0042592,GO:0043167,GO:0043168,GO:0043169,GO:0043170,GO:0043226,GO:0043227,GO:0043229,GO:0043231,GO:0043412,GO:0044237,GO:0044238,GO:0044260,GO:0044267,GO:0044422,GO:0044424,GO:0044425,GO:0044429,GO:0044444,GO:0044446,GO:0044455,GO:0044464,GO:0046872,GO:0046902,GO:0046907,GO:0046928,GO:0047497,GO:0048489,GO:0048583,GO:0050789,GO:0050794,GO:0050804,GO:0050896,GO:0051046,GO:0051049,GO:0051056,GO:0051179,GO:0051234,GO:0051270,GO:0051588,GO:0051640,GO:0051641,GO:0051646,GO:0051648,GO:0051649,GO:0051650,GO:0051654,GO:0051656,GO:0051716,GO:0060341,GO:0060632,GO:0061024,GO:0065007,GO:0065008,GO:0070646,GO:0070647,GO:0071704,GO:0071840,GO:0071944,GO:0072384,GO:0090559,GO:0097159,GO:0097190,GO:0097345,GO:0097367,GO:0097479,GO:0097480,GO:0098573,GO:0098588,GO:0098805,GO:0098930,GO:0099003,GO:0099098,GO:0099111,GO:0099177,GO:1901265,GO:1901363,GO:1901564,GO:1902108,GO:1902110,GO:1902513,GO:1902531,GO:1902686,GO:1903530,GO:1905710
HiC_scaffold_16	AUGUSTUS	mRNA	19680047	19741702	0.96	+	.	ID=g7332.t3;Parent=g7332;em_target=9707.XP_004399667.1;em_score=1631.6;em_evalue=0.0;em_tcov=.;em_OGs=COG1100@1|root,KOG1707@2759|Eukaryota,38DXT@33154|Opisthokonta,3BA7C@33208|Metazoa,3CR7S@33213|Bilateria,4859N@7711|Chordata,48UYW@7742|Vertebrata,3J3F9@40674|Mammalia,3EU12@33554|Carnivora;em_COG_cat=V;em_desc=Ras homolog family member T1;em_max_annot_lvl=33208|Metazoa;em_Preferred_name=RHOT1;em_KEGG_ko=ko:K07870,ko:K07871;em_KEGG_Pathway=ko04137,ko04214,map04137,map04214;em_BRITE=ko00000,ko00001,ko01000,ko03029,ko04031;em_PFAMs=EF-hand_5,EF_assoc_1,EF_assoc_2,Ras;em_GOs=GO:0000166,GO:0000226,GO:0000287,GO:0001505,GO:0001882,GO:0001883,GO:0003674,GO:0003824,GO:0003924,GO:0005488,GO:0005509,GO:0005515,GO:0005525,GO:0005575,GO:0005622,GO:0005623,GO:0005737,GO:0005739,GO:0005740,GO:0005741,GO:0005829,GO:0005886,GO:0006464,GO:0006508,GO:0006807,GO:0006810,GO:0006839,GO:0006915,GO:0006928,GO:0006996,GO:0007005,GO:0007006,GO:0007010,GO:0007017,GO:0007018,GO:0007154,GO:0007165,GO:0008088,GO:0008150,GO:0008152,GO:0008219,GO:0008637,GO:0009966,GO:0009987,GO:0010646,GO:0010970,GO:0012501,GO:0016020,GO:0016021,GO:0016043,GO:0016192,GO:0016462,GO:0016579,GO:0016787,GO:0016817,GO:0016818,GO:0017076,GO:0017111,GO:0019001,GO:0019538,GO:0019725,GO:0019867,GO:0019896,GO:0023051,GO:0023052,GO:0030705,GO:0031090,GO:0031224,GO:0031300,GO:0031301,GO:0031306,GO:0031307,GO:0031966,GO:0031967,GO:0031968,GO:0031975,GO:0032386,GO:0032549,GO:0032550,GO:0032553,GO:0032555,GO:0032561,GO:0032592,GO:0032879,GO:0032886,GO:0034640,GO:0034643,GO:0035639,GO:0035794,GO:0036094,GO:0036211,GO:0042592,GO:0043167,GO:0043168,GO:0043169,GO:0043170,GO:0043226,GO:0043227,GO:0043229,GO:0043231,GO:0043412,GO:0044237,GO:0044238,GO:0044260,GO:0044267,GO:0044422,GO:0044424,GO:0044425,GO:0044429,GO:0044444,GO:0044446,GO:0044455,GO:0044464,GO:0046872,GO:0046902,GO:0046907,GO:0046928,GO:0047497,GO:0048489,GO:0048583,GO:0050789,GO:0050794,GO:0050804,GO:0050896,GO:0051046,GO:0051049,GO:0051056,GO:0051179,GO:0051234,GO:0051270,GO:0051588,GO:0051640,GO:0051641,GO:0051646,GO:0051648,GO:0051649,GO:0051650,GO:0051654,GO:0051656,GO:0051716,GO:0060341,GO:0060632,GO:0061024,GO:0065007,GO:0065008,GO:0070646,GO:0070647,GO:0071704,GO:0071840,GO:0071944,GO:0072384,GO:0090559,GO:0097159,GO:0097190,GO:0097345,GO:0097367,GO:0097479,GO:0097480,GO:0098573,GO:0098588,GO:0098805,GO:0098930,GO:0099003,GO:0099098,GO:0099111,GO:0099177,GO:1901265,GO:1901363,GO:1901564,GO:1902108,GO:1902110,GO:1902513,GO:1902531,GO:1902686,GO:1903530,GO:1905710
HiC_scaffold_16	AUGUSTUS	mRNA	19680047	19741702	1.0	+	.	ID=g7332.t1;Parent=g7332;em_target=89462.XP_006059468.1;em_score=1524.4;em_evalue=0.0;em_tcov=.;em_OGs=COG1100@1|root,KOG1707@2759|Eukaryota,38DXT@33154|Opisthokonta,3BA7C@33208|Metazoa,3CR7S@33213|Bilateria,4859N@7711|Chordata,48UYW@7742|Vertebrata,3J3F9@40674|Mammalia,4J6HC@91561|Cetartiodactyla;em_COG_cat=V;em_desc=Ras homolog family member T1;em_max_annot_lvl=33208|Metazoa;em_Preferred_name=RHOT1;em_KEGG_ko=ko:K07870;em_KEGG_Pathway=ko04137,ko04214,map04137,map04214;em_BRITE=ko00000,ko00001,ko01000,ko03029,ko04031;em_PFAMs=EF-hand_5,EF_assoc_1,EF_assoc_2,Ras;em_GOs=GO:0000166,GO:0000226,GO:0000287,GO:0001505,GO:0001882,GO:0001883,GO:0003674,GO:0003824,GO:0003924,GO:0005488,GO:0005509,GO:0005515,GO:0005525,GO:0005575,GO:0005622,GO:0005623,GO:0005737,GO:0005739,GO:0005740,GO:0005741,GO:0005829,GO:0005886,GO:0006464,GO:0006508,GO:0006807,GO:0006810,GO:0006839,GO:0006915,GO:0006928,GO:0006996,GO:0007005,GO:0007006,GO:0007010,GO:0007017,GO:0007018,GO:0007154,GO:0007165,GO:0008088,GO:0008150,GO:0008152,GO:0008219,GO:0008637,GO:0009966,GO:0009987,GO:0010646,GO:0010970,GO:0012501,GO:0016020,GO:0016021,GO:0016043,GO:0016192,GO:0016462,GO:0016579,GO:0016787,GO:0016817,GO:0016818,GO:0017076,GO:0017111,GO:0019001,GO:0019538,GO:0019725,GO:0019867,GO:0019896,GO:0023051,GO:0023052,GO:0030705,GO:0031090,GO:0031224,GO:0031300,GO:0031301,GO:0031306,GO:0031307,GO:0031966,GO:0031967,GO:0031968,GO:0031975,GO:0032386,GO:0032549,GO:0032550,GO:0032553,GO:0032555,GO:0032561,GO:0032592,GO:0032879,GO:0032886,GO:0034640,GO:0034643,GO:0035639,GO:0035794,GO:0036094,GO:0036211,GO:0042592,GO:0043167,GO:0043168,GO:0043169,GO:0043170,GO:0043226,GO:0043227,GO:0043229,GO:0043231,GO:0043412,GO:0044237,GO:0044238,GO:0044260,GO:0044267,GO:0044422,GO:0044424,GO:0044425,GO:0044429,GO:0044444,GO:0044446,GO:0044455,GO:0044464,GO:0046872,GO:0046902,GO:0046907,GO:0046928,GO:0047497,GO:0048489,GO:0048583,GO:0050789,GO:0050794,GO:0050804,GO:0050896,GO:0051046,GO:0051049,GO:0051056,GO:0051179,GO:0051234,GO:0051270,GO:0051588,GO:0051640,GO:0051641,GO:0051646,GO:0051648,GO:0051649,GO:0051650,GO:0051654,GO:0051656,GO:0051716,GO:0060341,GO:0060632,GO:0061024,GO:0065007,GO:0065008,GO:0070646,GO:0070647,GO:0071704,GO:0071840,GO:0071944,GO:0072384,GO:0090559,GO:0097159,GO:0097190,GO:0097345,GO:0097367,GO:0097479,GO:0097480,GO:0098573,GO:0098588,GO:0098805,GO:0098930,GO:0099003,GO:0099098,GO:0099111,GO:0099177,GO:1901265,GO:1901363,GO:1901564,GO:1902108,GO:1902110,GO:1902513,GO:1902531,GO:1902686,GO:1903530,GO:1905710
HiC_scaffold_16	AUGUSTUS	mRNA	19680047	19741702	1.0	+	.	ID=g7332.t2;Parent=g7332;em_target=59463.ENSMLUP00000011480;em_score=1443.3;em_evalue=0.0;em_tcov=.;em_OGs=COG1100@1|root,KOG1707@2759|Eukaryota,38DXT@33154|Opisthokonta,3BA7C@33208|Metazoa,3CR7S@33213|Bilateria,4859N@7711|Chordata,48UYW@7742|Vertebrata,3J3F9@40674|Mammalia,4M0QI@9397|Chiroptera;em_COG_cat=V;em_desc=Mitochondrial Rho GTPase 1;em_max_annot_lvl=33208|Metazoa;em_Preferred_name=RHOT1;em_KEGG_ko=ko:K07870;em_KEGG_Pathway=ko04137,ko04214,map04137,map04214;em_BRITE=ko00000,ko00001,ko01000,ko03029,ko04031;em_PFAMs=EF-hand_5,EF_assoc_1,EF_assoc_2,Ras;em_GOs=GO:0000166,GO:0000226,GO:0000287,GO:0001505,GO:0001882,GO:0001883,GO:0003674,GO:0003824,GO:0003924,GO:0005488,GO:0005509,GO:0005515,GO:0005525,GO:0005575,GO:0005622,GO:0005623,GO:0005737,GO:0005739,GO:0005740,GO:0005741,GO:0005829,GO:0005886,GO:0006464,GO:0006508,GO:0006807,GO:0006810,GO:0006839,GO:0006915,GO:0006928,GO:0006996,GO:0007005,GO:0007006,GO:0007010,GO:0007017,GO:0007018,GO:0007154,GO:0007165,GO:0008088,GO:0008150,GO:0008152,GO:0008219,GO:0008637,GO:0009966,GO:0009987,GO:0010646,GO:0010970,GO:0012501,GO:0016020,GO:0016021,GO:0016043,GO:0016192,GO:0016462,GO:0016579,GO:0016787,GO:0016817,GO:0016818,GO:0017076,GO:0017111,GO:0019001,GO:0019538,GO:0019725,GO:0019867,GO:0019896,GO:0023051,GO:0023052,GO:0030705,GO:0031090,GO:0031224,GO:0031300,GO:0031301,GO:0031306,GO:0031307,GO:0031966,GO:0031967,GO:0031968,GO:0031975,GO:0032386,GO:0032549,GO:0032550,GO:0032553,GO:0032555,GO:0032561,GO:0032592,GO:0032879,GO:0032886,GO:0034640,GO:0034643,GO:0035639,GO:0035794,GO:0036094,GO:0036211,GO:0042592,GO:0043167,GO:0043168,GO:0043169,GO:0043170,GO:0043226,GO:0043227,GO:0043229,GO:0043231,GO:0043412,GO:0044237,GO:0044238,GO:0044260,GO:0044267,GO:0044422,GO:0044424,GO:0044425,GO:0044429,GO:0044444,GO:0044446,GO:0044455,GO:0044464,GO:0046872,GO:0046902,GO:0046907,GO:0046928,GO:0047497,GO:0048489,GO:0048583,GO:0050789,GO:0050794,GO:0050804,GO:0050896,GO:0051046,GO:0051049,GO:0051056,GO:0051179,GO:0051234,GO:0051270,GO:0051588,GO:0051640,GO:0051641,GO:0051646,GO:0051648,GO:0051649,GO:0051650,GO:0051654,GO:0051656,GO:0051716,GO:0060341,GO:0060632,GO:0061024,GO:0065007,GO:0065008,GO:0070646,GO:0070647,GO:0071704,GO:0071840,GO:0071944,GO:0072384,GO:0090559,GO:0097159,GO:0097190,GO:0097345,GO:0097367,GO:0097479,GO:0097480,GO:0098573,GO:0098588,GO:0098805,GO:0098930,GO:0099003,GO:0099098,GO:0099111,GO:0099177,GO:1901265,GO:1901363,GO:1901564,GO:1902108,GO:1902110,GO:1902513,GO:1902531,GO:1902686,GO:1903530,GO:1905710
HiC_scaffold_16	AUGUSTUS	intron	19680120	19697753	1.0	+	.	ID=g7332.t1.intron1;Parent=g7332.t1
HiC_scaffold_16	AUGUSTUS	intron	19680120	19697753	1.0	+	.	ID=g7332.t2.intron1;Parent=g7332.t2
HiC_scaffold_16	AUGUSTUS	intron	19680120	19697753	1.0	+	.	ID=g7332.t3.intron1;Parent=g7332.t3
HiC_scaffold_16	gmst	intron	19680120	19697753	137.535519	+	0	ID=g7332.t4.intron1;Parent=g7332.t4
HiC_scaffold_16	gmst	intron	19680120	19697753	157.123015	+	0	ID=g7332.t5.intron1;Parent=g7332.t5
HiC_scaffold_16	AUGUSTUS	exon	19697754	19697812	.	+	.	ID=g7332.t1.exon2;Parent=g7332.t1
HiC_scaffold_16	AUGUSTUS	exon	19697754	19697812	.	+	.	ID=g7332.t2.exon2;Parent=g7332.t2
HiC_scaffold_16	AUGUSTUS	exon	19697754	19697812	.	+	.	ID=g7332.t3.exon2;Parent=g7332.t3
HiC_scaffold_16	AUGUSTUS	CDS	19697754	19697812	1.0	+	2	ID=g7332.t1.CDS2;Parent=g7332.t1
HiC_scaffold_16	AUGUSTUS	CDS	19697754	19697812	1.0	+	2	ID=g7332.t2.CDS2;Parent=g7332.t2
HiC_scaffold_16	AUGUSTUS	CDS	19697754	19697812	1.0	+	2	ID=g7332.t3.CDS2;Parent=g7332.t3
HiC_scaffold_16	gmst	CDS	19697754	19697812	137.535519	+	2	ID=g7332.t4.CDS2;Parent=g7332.t4
HiC_scaffold_16	gmst	exon	19697754	19697812	137.535519	+	2	ID=g7332.t4.exon2;Parent=g7332.t4
HiC_scaffold_16	gmst	CDS	19697754	19697812	157.123015	+	2	ID=g7332.t5.CDS2;Parent=g7332.t5
HiC_scaffold_16	gmst	exon	19697754	19697812	157.123015	+	2	ID=g7332.t5.exon2;Parent=g7332.t5
HiC_scaffold_16	gmst	start_codon	19697780	19697782	113.602246	+	0	ID=g7332.t6.start1;Parent=g7332.t6
HiC_scaffold_16	gmst	CDS	19697780	19697812	113.602246	+	0	ID=g7332.t6.CDS1;Parent=g7332.t6
HiC_scaffold_16	gmst	exon	19697780	19697812	113.602246	+	0	ID=g7332.t6.exon1;Parent=g7332.t6
HiC_scaffold_16	gmst	mRNA	19697780	19741702	.	+	.	ID=g7332.t6;Parent=g7332;em_target=9685.ENSFCAP00000014260;em_score=1490.2;em_evalue=0.0;em_tcov=.;em_OGs=COG1100@1|root,KOG1707@2759|Eukaryota,38DXT@33154|Opisthokonta,3BA7C@33208|Metazoa,3CR7S@33213|Bilateria,4859N@7711|Chordata,48UYW@7742|Vertebrata,3J3F9@40674|Mammalia,3EU12@33554|Carnivora;em_COG_cat=V;em_desc=Ras homolog family member T1;em_max_annot_lvl=33208|Metazoa;em_Preferred_name=RHOT1;em_KEGG_ko=ko:K07870,ko:K07871;em_KEGG_Pathway=ko04137,ko04214,map04137,map04214;em_BRITE=ko00000,ko00001,ko01000,ko03029,ko04031;em_PFAMs=EF-hand_5,EF_assoc_1,EF_assoc_2,Ras;em_GOs=GO:0000166,GO:0000226,GO:0000287,GO:0001505,GO:0001882,GO:0001883,GO:0003674,GO:0003824,GO:0003924,GO:0005488,GO:0005509,GO:0005515,GO:0005525,GO:0005575,GO:0005622,GO:0005623,GO:0005737,GO:0005739,GO:0005740,GO:0005741,GO:0005829,GO:0005886,GO:0006464,GO:0006508,GO:0006807,GO:0006810,GO:0006839,GO:0006915,GO:0006928,GO:0006996,GO:0007005,GO:0007006,GO:0007010,GO:0007017,GO:0007018,GO:0007154,GO:0007165,GO:0008088,GO:0008150,GO:0008152,GO:0008219,GO:0008637,GO:0009966,GO:0009987,GO:0010646,GO:0010970,GO:0012501,GO:0016020,GO:0016021,GO:0016043,GO:0016192,GO:0016462,GO:0016579,GO:0016787,GO:0016817,GO:0016818,GO:0017076,GO:0017111,GO:0019001,GO:0019538,GO:0019725,GO:0019867,GO:0019896,GO:0023051,GO:0023052,GO:0030705,GO:0031090,GO:0031224,GO:0031300,GO:0031301,GO:0031306,GO:0031307,GO:0031966,GO:0031967,GO:0031968,GO:0031975,GO:0032386,GO:0032549,GO:0032550,GO:0032553,GO:0032555,GO:0032561,GO:0032592,GO:0032879,GO:0032886,GO:0034640,GO:0034643,GO:0035639,GO:0035794,GO:0036094,GO:0036211,GO:0042592,GO:0043167,GO:0043168,GO:0043169,GO:0043170,GO:0043226,GO:0043227,GO:0043229,GO:0043231,GO:0043412,GO:0044237,GO:0044238,GO:0044260,GO:0044267,GO:0044422,GO:0044424,GO:0044425,GO:0044429,GO:0044444,GO:0044446,GO:0044455,GO:0044464,GO:0046872,GO:0046902,GO:0046907,GO:0046928,GO:0047497,GO:0048489,GO:0048583,GO:0050789,GO:0050794,GO:0050804,GO:0050896,GO:0051046,GO:0051049,GO:0051056,GO:0051179,GO:0051234,GO:0051270,GO:0051588,GO:0051640,GO:0051641,GO:0051646,GO:0051648,GO:0051649,GO:0051650,GO:0051654,GO:0051656,GO:0051716,GO:0060341,GO:0060632,GO:0061024,GO:0065007,GO:0065008,GO:0070646,GO:0070647,GO:0071704,GO:0071840,GO:0071944,GO:0072384,GO:0090559,GO:0097159,GO:0097190,GO:0097345,GO:0097367,GO:0097479,GO:0097480,GO:0098573,GO:0098588,GO:0098805,GO:0098930,GO:0099003,GO:0099098,GO:0099111,GO:0099177,GO:1901265,GO:1901363,GO:1901564,GO:1902108,GO:1902110,GO:1902513,GO:1902531,GO:1902686,GO:1903530,GO:1905710
HiC_scaffold_16	AUGUSTUS	intron	19697813	19699667	1.0	+	.	ID=g7332.t1.intron2;Parent=g7332.t1
HiC_scaffold_16	AUGUSTUS	intron	19697813	19699667	1.0	+	.	ID=g7332.t2.intron2;Parent=g7332.t2
HiC_scaffold_16	AUGUSTUS	intron	19697813	19699667	1.0	+	.	ID=g7332.t3.intron2;Parent=g7332.t3
HiC_scaffold_16	gmst	intron	19697813	19699667	113.602246	+	0	ID=g7332.t6.intron1;Parent=g7332.t6
HiC_scaffold_16	gmst	intron	19697813	19699667	137.535519	+	0	ID=g7332.t4.intron2;Parent=g7332.t4
HiC_scaffold_16	gmst	intron	19697813	19699667	157.123015	+	0	ID=g7332.t5.intron2;Parent=g7332.t5
HiC_scaffold_16	AUGUSTUS	exon	19699668	19699749	.	+	.	ID=g7332.t1.exon3;Parent=g7332.t1
HiC_scaffold_16	AUGUSTUS	exon	19699668	19699749	.	+	.	ID=g7332.t2.exon3;Parent=g7332.t2
HiC_scaffold_16	AUGUSTUS	exon	19699668	19699749	.	+	.	ID=g7332.t3.exon3;Parent=g7332.t3
HiC_scaffold_16	AUGUSTUS	CDS	19699668	19699749	1.0	+	0	ID=g7332.t1.CDS3;Parent=g7332.t1
HiC_scaffold_16	AUGUSTUS	CDS	19699668	19699749	1.0	+	0	ID=g7332.t2.CDS3;Parent=g7332.t2
HiC_scaffold_16	AUGUSTUS	CDS	19699668	19699749	1.0	+	0	ID=g7332.t3.CDS3;Parent=g7332.t3
HiC_scaffold_16	gmst	CDS	19699668	19699749	113.602246	+	0	ID=g7332.t6.CDS2;Parent=g7332.t6
HiC_scaffold_16	gmst	exon	19699668	19699749	113.602246	+	0	ID=g7332.t6.exon2;Parent=g7332.t6
HiC_scaffold_16	gmst	CDS	19699668	19699749	137.535519	+	0	ID=g7332.t4.CDS3;Parent=g7332.t4
HiC_scaffold_16	gmst	exon	19699668	19699749	137.535519	+	0	ID=g7332.t4.exon3;Parent=g7332.t4
HiC_scaffold_16	gmst	CDS	19699668	19699749	157.123015	+	0	ID=g7332.t5.CDS3;Parent=g7332.t5
HiC_scaffold_16	gmst	exon	19699668	19699749	157.123015	+	0	ID=g7332.t5.exon3;Parent=g7332.t5
HiC_scaffold_16	AUGUSTUS	intron	19699750	19703051	1.0	+	.	ID=g7332.t1.intron3;Parent=g7332.t1
HiC_scaffold_16	AUGUSTUS	intron	19699750	19703051	1.0	+	.	ID=g7332.t2.intron3;Parent=g7332.t2
HiC_scaffold_16	AUGUSTUS	intron	19699750	19703051	1.0	+	.	ID=g7332.t3.intron3;Parent=g7332.t3
HiC_scaffold_16	gmst	intron	19699750	19703051	113.602246	+	0	ID=g7332.t6.intron2;Parent=g7332.t6
HiC_scaffold_16	gmst	intron	19699750	19703051	137.535519	+	0	ID=g7332.t4.intron3;Parent=g7332.t4
HiC_scaffold_16	gmst	intron	19699750	19703051	157.123015	+	0	ID=g7332.t5.intron3;Parent=g7332.t5
HiC_scaffold_16	AUGUSTUS	exon	19703052	19703095	.	+	.	ID=g7332.t1.exon4;Parent=g7332.t1
HiC_scaffold_16	AUGUSTUS	exon	19703052	19703095	.	+	.	ID=g7332.t2.exon4;Parent=g7332.t2
HiC_scaffold_16	AUGUSTUS	exon	19703052	19703095	.	+	.	ID=g7332.t3.exon4;Parent=g7332.t3
HiC_scaffold_16	AUGUSTUS	CDS	19703052	19703095	1.0	+	2	ID=g7332.t1.CDS4;Parent=g7332.t1
HiC_scaffold_16	AUGUSTUS	CDS	19703052	19703095	1.0	+	2	ID=g7332.t2.CDS4;Parent=g7332.t2
HiC_scaffold_16	AUGUSTUS	CDS	19703052	19703095	1.0	+	2	ID=g7332.t3.CDS4;Parent=g7332.t3
HiC_scaffold_16	gmst	CDS	19703052	19703095	113.602246	+	2	ID=g7332.t6.CDS3;Parent=g7332.t6
HiC_scaffold_16	gmst	exon	19703052	19703095	113.602246	+	2	ID=g7332.t6.exon3;Parent=g7332.t6
HiC_scaffold_16	gmst	CDS	19703052	19703095	137.535519	+	2	ID=g7332.t4.CDS4;Parent=g7332.t4
HiC_scaffold_16	gmst	exon	19703052	19703095	137.535519	+	2	ID=g7332.t4.exon4;Parent=g7332.t4
HiC_scaffold_16	gmst	CDS	19703052	19703095	157.123015	+	2	ID=g7332.t5.CDS4;Parent=g7332.t5
HiC_scaffold_16	gmst	exon	19703052	19703095	157.123015	+	2	ID=g7332.t5.exon4;Parent=g7332.t5
HiC_scaffold_16	AUGUSTUS	intron	19703096	19703402	1.0	+	.	ID=g7332.t1.intron4;Parent=g7332.t1
HiC_scaffold_16	AUGUSTUS	intron	19703096	19703402	1.0	+	.	ID=g7332.t2.intron4;Parent=g7332.t2
HiC_scaffold_16	AUGUSTUS	intron	19703096	19703402	1.0	+	.	ID=g7332.t3.intron4;Parent=g7332.t3
HiC_scaffold_16	gmst	intron	19703096	19703402	113.602246	+	0	ID=g7332.t6.intron3;Parent=g7332.t6
HiC_scaffold_16	gmst	intron	19703096	19703402	137.535519	+	0	ID=g7332.t4.intron4;Parent=g7332.t4
HiC_scaffold_16	gmst	intron	19703096	19703402	157.123015	+	0	ID=g7332.t5.intron4;Parent=g7332.t5
HiC_scaffold_16	AUGUSTUS	exon	19703403	19703456	.	+	.	ID=g7332.t1.exon5;Parent=g7332.t1
HiC_scaffold_16	AUGUSTUS	exon	19703403	19703456	.	+	.	ID=g7332.t2.exon5;Parent=g7332.t2
HiC_scaffold_16	AUGUSTUS	exon	19703403	19703456	.	+	.	ID=g7332.t3.exon5;Parent=g7332.t3
HiC_scaffold_16	AUGUSTUS	CDS	19703403	19703456	1.0	+	0	ID=g7332.t1.CDS5;Parent=g7332.t1
HiC_scaffold_16	AUGUSTUS	CDS	19703403	19703456	1.0	+	0	ID=g7332.t2.CDS5;Parent=g7332.t2
HiC_scaffold_16	AUGUSTUS	CDS	19703403	19703456	1.0	+	0	ID=g7332.t3.CDS5;Parent=g7332.t3
HiC_scaffold_16	gmst	CDS	19703403	19703456	113.602246	+	0	ID=g7332.t6.CDS4;Parent=g7332.t6
HiC_scaffold_16	gmst	exon	19703403	19703456	113.602246	+	0	ID=g7332.t6.exon4;Parent=g7332.t6
HiC_scaffold_16	gmst	CDS	19703403	19703456	137.535519	+	0	ID=g7332.t4.CDS5;Parent=g7332.t4
HiC_scaffold_16	gmst	exon	19703403	19703456	137.535519	+	0	ID=g7332.t4.exon5;Parent=g7332.t4
HiC_scaffold_16	gmst	CDS	19703403	19703456	157.123015	+	0	ID=g7332.t5.CDS5;Parent=g7332.t5
HiC_scaffold_16	gmst	exon	19703403	19703456	157.123015	+	0	ID=g7332.t5.exon5;Parent=g7332.t5
HiC_scaffold_16	AUGUSTUS	intron	19703457	19703590	1.0	+	.	ID=g7332.t1.intron5;Parent=g7332.t1
HiC_scaffold_16	AUGUSTUS	intron	19703457	19703590	1.0	+	.	ID=g7332.t2.intron5;Parent=g7332.t2
HiC_scaffold_16	AUGUSTUS	intron	19703457	19703590	1.0	+	.	ID=g7332.t3.intron5;Parent=g7332.t3
HiC_scaffold_16	gmst	intron	19703457	19703590	113.602246	+	0	ID=g7332.t6.intron4;Parent=g7332.t6
HiC_scaffold_16	gmst	intron	19703457	19703590	137.535519	+	0	ID=g7332.t4.intron5;Parent=g7332.t4
HiC_scaffold_16	gmst	intron	19703457	19703590	157.123015	+	0	ID=g7332.t5.intron5;Parent=g7332.t5
HiC_scaffold_16	AUGUSTUS	exon	19703591	19703643	.	+	.	ID=g7332.t1.exon6;Parent=g7332.t1
HiC_scaffold_16	AUGUSTUS	exon	19703591	19703643	.	+	.	ID=g7332.t2.exon6;Parent=g7332.t2
HiC_scaffold_16	AUGUSTUS	exon	19703591	19703643	.	+	.	ID=g7332.t3.exon6;Parent=g7332.t3
HiC_scaffold_16	AUGUSTUS	CDS	19703591	19703643	1.0	+	0	ID=g7332.t1.CDS6;Parent=g7332.t1
HiC_scaffold_16	AUGUSTUS	CDS	19703591	19703643	1.0	+	0	ID=g7332.t2.CDS6;Parent=g7332.t2
HiC_scaffold_16	AUGUSTUS	CDS	19703591	19703643	1.0	+	0	ID=g7332.t3.CDS6;Parent=g7332.t3
HiC_scaffold_16	gmst	CDS	19703591	19703643	113.602246	+	0	ID=g7332.t6.CDS5;Parent=g7332.t6
HiC_scaffold_16	gmst	exon	19703591	19703643	113.602246	+	0	ID=g7332.t6.exon5;Parent=g7332.t6
HiC_scaffold_16	gmst	CDS	19703591	19703643	137.535519	+	0	ID=g7332.t4.CDS6;Parent=g7332.t4
HiC_scaffold_16	gmst	exon	19703591	19703643	137.535519	+	0	ID=g7332.t4.exon6;Parent=g7332.t4
HiC_scaffold_16	gmst	CDS	19703591	19703643	157.123015	+	0	ID=g7332.t5.CDS6;Parent=g7332.t5
HiC_scaffold_16	gmst	exon	19703591	19703643	157.123015	+	0	ID=g7332.t5.exon6;Parent=g7332.t5
HiC_scaffold_16	AUGUSTUS	intron	19703644	19708689	1.0	+	.	ID=g7332.t1.intron6;Parent=g7332.t1
HiC_scaffold_16	AUGUSTUS	intron	19703644	19708689	1.0	+	.	ID=g7332.t2.intron6;Parent=g7332.t2
HiC_scaffold_16	AUGUSTUS	intron	19703644	19708689	1.0	+	.	ID=g7332.t3.intron6;Parent=g7332.t3
HiC_scaffold_16	gmst	intron	19703644	19708689	113.602246	+	0	ID=g7332.t6.intron5;Parent=g7332.t6
HiC_scaffold_16	gmst	intron	19703644	19708689	137.535519	+	0	ID=g7332.t4.intron6;Parent=g7332.t4
HiC_scaffold_16	gmst	intron	19703644	19708689	157.123015	+	0	ID=g7332.t5.intron6;Parent=g7332.t5
HiC_scaffold_16	AUGUSTUS	exon	19708690	19708798	.	+	.	ID=g7332.t1.exon7;Parent=g7332.t1
HiC_scaffold_16	AUGUSTUS	exon	19708690	19708798	.	+	.	ID=g7332.t2.exon7;Parent=g7332.t2
HiC_scaffold_16	AUGUSTUS	exon	19708690	19708798	.	+	.	ID=g7332.t3.exon7;Parent=g7332.t3
HiC_scaffold_16	AUGUSTUS	CDS	19708690	19708798	1.0	+	1	ID=g7332.t1.CDS7;Parent=g7332.t1
HiC_scaffold_16	AUGUSTUS	CDS	19708690	19708798	1.0	+	1	ID=g7332.t2.CDS7;Parent=g7332.t2
HiC_scaffold_16	AUGUSTUS	CDS	19708690	19708798	1.0	+	1	ID=g7332.t3.CDS7;Parent=g7332.t3
HiC_scaffold_16	gmst	CDS	19708690	19708798	113.602246	+	1	ID=g7332.t6.CDS6;Parent=g7332.t6
HiC_scaffold_16	gmst	exon	19708690	19708798	113.602246	+	1	ID=g7332.t6.exon6;Parent=g7332.t6
HiC_scaffold_16	gmst	CDS	19708690	19708798	137.535519	+	1	ID=g7332.t4.CDS7;Parent=g7332.t4
HiC_scaffold_16	gmst	exon	19708690	19708798	137.535519	+	1	ID=g7332.t4.exon7;Parent=g7332.t4
HiC_scaffold_16	gmst	CDS	19708690	19708798	157.123015	+	1	ID=g7332.t5.CDS7;Parent=g7332.t5
HiC_scaffold_16	gmst	exon	19708690	19708798	157.123015	+	1	ID=g7332.t5.exon7;Parent=g7332.t5
HiC_scaffold_16	AUGUSTUS	intron	19708799	19709108	1.0	+	.	ID=g7332.t1.intron7;Parent=g7332.t1
HiC_scaffold_16	AUGUSTUS	intron	19708799	19709108	1.0	+	.	ID=g7332.t2.intron7;Parent=g7332.t2
HiC_scaffold_16	AUGUSTUS	intron	19708799	19709108	1.0	+	.	ID=g7332.t3.intron7;Parent=g7332.t3
HiC_scaffold_16	gmst	intron	19708799	19709108	113.602246	+	0	ID=g7332.t6.intron6;Parent=g7332.t6
HiC_scaffold_16	gmst	intron	19708799	19709108	137.535519	+	0	ID=g7332.t4.intron7;Parent=g7332.t4
HiC_scaffold_16	gmst	intron	19708799	19709108	157.123015	+	0	ID=g7332.t5.intron7;Parent=g7332.t5
HiC_scaffold_16	AUGUSTUS	exon	19709109	19709210	.	+	.	ID=g7332.t1.exon8;Parent=g7332.t1
HiC_scaffold_16	AUGUSTUS	exon	19709109	19709210	.	+	.	ID=g7332.t2.exon8;Parent=g7332.t2
HiC_scaffold_16	AUGUSTUS	exon	19709109	19709210	.	+	.	ID=g7332.t3.exon8;Parent=g7332.t3
HiC_scaffold_16	AUGUSTUS	CDS	19709109	19709210	1.0	+	0	ID=g7332.t1.CDS8;Parent=g7332.t1
HiC_scaffold_16	AUGUSTUS	CDS	19709109	19709210	1.0	+	0	ID=g7332.t2.CDS8;Parent=g7332.t2
HiC_scaffold_16	AUGUSTUS	CDS	19709109	19709210	1.0	+	0	ID=g7332.t3.CDS8;Parent=g7332.t3
HiC_scaffold_16	gmst	CDS	19709109	19709210	113.602246	+	0	ID=g7332.t6.CDS7;Parent=g7332.t6
HiC_scaffold_16	gmst	exon	19709109	19709210	113.602246	+	0	ID=g7332.t6.exon7;Parent=g7332.t6
HiC_scaffold_16	gmst	CDS	19709109	19709210	137.535519	+	0	ID=g7332.t4.CDS8;Parent=g7332.t4
HiC_scaffold_16	gmst	exon	19709109	19709210	137.535519	+	0	ID=g7332.t4.exon8;Parent=g7332.t4
HiC_scaffold_16	gmst	CDS	19709109	19709210	157.123015	+	0	ID=g7332.t5.CDS8;Parent=g7332.t5
HiC_scaffold_16	gmst	exon	19709109	19709210	157.123015	+	0	ID=g7332.t5.exon8;Parent=g7332.t5
HiC_scaffold_16	AUGUSTUS	intron	19709211	19715467	1.0	+	.	ID=g7332.t1.intron8;Parent=g7332.t1
HiC_scaffold_16	AUGUSTUS	intron	19709211	19715467	1.0	+	.	ID=g7332.t2.intron8;Parent=g7332.t2
HiC_scaffold_16	AUGUSTUS	intron	19709211	19715467	1.0	+	.	ID=g7332.t3.intron8;Parent=g7332.t3
HiC_scaffold_16	gmst	intron	19709211	19715467	113.602246	+	0	ID=g7332.t6.intron7;Parent=g7332.t6
HiC_scaffold_16	gmst	intron	19709211	19715467	137.535519	+	0	ID=g7332.t4.intron8;Parent=g7332.t4
HiC_scaffold_16	gmst	intron	19709211	19715467	157.123015	+	0	ID=g7332.t5.intron8;Parent=g7332.t5
HiC_scaffold_16	AUGUSTUS	exon	19715468	19715566	.	+	.	ID=g7332.t1.exon9;Parent=g7332.t1
HiC_scaffold_16	AUGUSTUS	exon	19715468	19715566	.	+	.	ID=g7332.t2.exon9;Parent=g7332.t2
HiC_scaffold_16	AUGUSTUS	exon	19715468	19715566	.	+	.	ID=g7332.t3.exon9;Parent=g7332.t3
HiC_scaffold_16	AUGUSTUS	CDS	19715468	19715566	1.0	+	0	ID=g7332.t1.CDS9;Parent=g7332.t1
HiC_scaffold_16	AUGUSTUS	CDS	19715468	19715566	1.0	+	0	ID=g7332.t2.CDS9;Parent=g7332.t2
HiC_scaffold_16	AUGUSTUS	CDS	19715468	19715566	1.0	+	0	ID=g7332.t3.CDS9;Parent=g7332.t3
HiC_scaffold_16	gmst	CDS	19715468	19715566	113.602246	+	0	ID=g7332.t6.CDS8;Parent=g7332.t6
HiC_scaffold_16	gmst	exon	19715468	19715566	113.602246	+	0	ID=g7332.t6.exon8;Parent=g7332.t6
HiC_scaffold_16	gmst	CDS	19715468	19715566	137.535519	+	0	ID=g7332.t4.CDS9;Parent=g7332.t4
HiC_scaffold_16	gmst	exon	19715468	19715566	137.535519	+	0	ID=g7332.t4.exon9;Parent=g7332.t4
HiC_scaffold_16	gmst	CDS	19715468	19715566	157.123015	+	0	ID=g7332.t5.CDS9;Parent=g7332.t5
HiC_scaffold_16	gmst	exon	19715468	19715566	157.123015	+	0	ID=g7332.t5.exon9;Parent=g7332.t5
HiC_scaffold_16	AUGUSTUS	intron	19715567	19716095	1.0	+	.	ID=g7332.t1.intron9;Parent=g7332.t1
HiC_scaffold_16	AUGUSTUS	intron	19715567	19716095	1.0	+	.	ID=g7332.t2.intron9;Parent=g7332.t2
HiC_scaffold_16	AUGUSTUS	intron	19715567	19716095	1.0	+	.	ID=g7332.t3.intron9;Parent=g7332.t3
HiC_scaffold_16	gmst	intron	19715567	19716095	113.602246	+	0	ID=g7332.t6.intron8;Parent=g7332.t6
HiC_scaffold_16	gmst	intron	19715567	19716095	137.535519	+	0	ID=g7332.t4.intron9;Parent=g7332.t4
HiC_scaffold_16	gmst	intron	19715567	19716095	157.123015	+	0	ID=g7332.t5.intron9;Parent=g7332.t5
HiC_scaffold_16	AUGUSTUS	exon	19716096	19716204	.	+	.	ID=g7332.t1.exon10;Parent=g7332.t1
HiC_scaffold_16	AUGUSTUS	exon	19716096	19716204	.	+	.	ID=g7332.t2.exon10;Parent=g7332.t2
HiC_scaffold_16	AUGUSTUS	exon	19716096	19716204	.	+	.	ID=g7332.t3.exon10;Parent=g7332.t3
HiC_scaffold_16	AUGUSTUS	CDS	19716096	19716204	1.0	+	0	ID=g7332.t1.CDS10;Parent=g7332.t1
HiC_scaffold_16	AUGUSTUS	CDS	19716096	19716204	1.0	+	0	ID=g7332.t2.CDS10;Parent=g7332.t2
HiC_scaffold_16	AUGUSTUS	CDS	19716096	19716204	1.0	+	0	ID=g7332.t3.CDS10;Parent=g7332.t3
HiC_scaffold_16	gmst	CDS	19716096	19716204	113.602246	+	0	ID=g7332.t6.CDS9;Parent=g7332.t6
HiC_scaffold_16	gmst	exon	19716096	19716204	113.602246	+	0	ID=g7332.t6.exon9;Parent=g7332.t6
HiC_scaffold_16	gmst	CDS	19716096	19716204	137.535519	+	0	ID=g7332.t4.CDS10;Parent=g7332.t4
HiC_scaffold_16	gmst	exon	19716096	19716204	137.535519	+	0	ID=g7332.t4.exon10;Parent=g7332.t4
HiC_scaffold_16	gmst	CDS	19716096	19716204	157.123015	+	0	ID=g7332.t5.CDS10;Parent=g7332.t5
HiC_scaffold_16	gmst	exon	19716096	19716204	157.123015	+	0	ID=g7332.t5.exon10;Parent=g7332.t5
HiC_scaffold_16	AUGUSTUS	intron	19716205	19716973	1.0	+	.	ID=g7332.t1.intron10;Parent=g7332.t1
HiC_scaffold_16	AUGUSTUS	intron	19716205	19716973	1.0	+	.	ID=g7332.t2.intron10;Parent=g7332.t2
HiC_scaffold_16	AUGUSTUS	intron	19716205	19716973	1.0	+	.	ID=g7332.t3.intron10;Parent=g7332.t3
HiC_scaffold_16	gmst	intron	19716205	19716973	113.602246	+	0	ID=g7332.t6.intron9;Parent=g7332.t6
HiC_scaffold_16	gmst	intron	19716205	19716973	137.535519	+	0	ID=g7332.t4.intron10;Parent=g7332.t4
HiC_scaffold_16	gmst	intron	19716205	19716973	157.123015	+	0	ID=g7332.t5.intron10;Parent=g7332.t5
HiC_scaffold_16	AUGUSTUS	exon	19716974	19717094	.	+	.	ID=g7332.t1.exon11;Parent=g7332.t1
HiC_scaffold_16	AUGUSTUS	exon	19716974	19717094	.	+	.	ID=g7332.t2.exon11;Parent=g7332.t2
HiC_scaffold_16	AUGUSTUS	exon	19716974	19717094	.	+	.	ID=g7332.t3.exon11;Parent=g7332.t3
HiC_scaffold_16	AUGUSTUS	CDS	19716974	19717094	1.0	+	2	ID=g7332.t1.CDS11;Parent=g7332.t1
HiC_scaffold_16	AUGUSTUS	CDS	19716974	19717094	1.0	+	2	ID=g7332.t2.CDS11;Parent=g7332.t2
HiC_scaffold_16	AUGUSTUS	CDS	19716974	19717094	1.0	+	2	ID=g7332.t3.CDS11;Parent=g7332.t3
HiC_scaffold_16	gmst	CDS	19716974	19717094	113.602246	+	2	ID=g7332.t6.CDS10;Parent=g7332.t6
HiC_scaffold_16	gmst	exon	19716974	19717094	113.602246	+	2	ID=g7332.t6.exon10;Parent=g7332.t6
HiC_scaffold_16	gmst	CDS	19716974	19717094	137.535519	+	2	ID=g7332.t4.CDS11;Parent=g7332.t4
HiC_scaffold_16	gmst	exon	19716974	19717094	137.535519	+	2	ID=g7332.t4.exon11;Parent=g7332.t4
HiC_scaffold_16	gmst	CDS	19716974	19717094	157.123015	+	2	ID=g7332.t5.CDS11;Parent=g7332.t5
HiC_scaffold_16	gmst	exon	19716974	19717094	157.123015	+	2	ID=g7332.t5.exon11;Parent=g7332.t5
HiC_scaffold_16	AUGUSTUS	intron	19717095	19719291	1.0	+	.	ID=g7332.t1.intron11;Parent=g7332.t1
HiC_scaffold_16	AUGUSTUS	intron	19717095	19719291	1.0	+	.	ID=g7332.t2.intron11;Parent=g7332.t2
HiC_scaffold_16	AUGUSTUS	intron	19717095	19719291	1.0	+	.	ID=g7332.t3.intron11;Parent=g7332.t3
HiC_scaffold_16	gmst	intron	19717095	19719291	113.602246	+	0	ID=g7332.t6.intron10;Parent=g7332.t6
HiC_scaffold_16	gmst	intron	19717095	19719291	137.535519	+	0	ID=g7332.t4.intron11;Parent=g7332.t4
HiC_scaffold_16	gmst	intron	19717095	19719291	157.123015	+	0	ID=g7332.t5.intron11;Parent=g7332.t5
HiC_scaffold_16	AUGUSTUS	exon	19719292	19719376	.	+	.	ID=g7332.t1.exon12;Parent=g7332.t1
HiC_scaffold_16	AUGUSTUS	exon	19719292	19719376	.	+	.	ID=g7332.t2.exon12;Parent=g7332.t2
HiC_scaffold_16	AUGUSTUS	exon	19719292	19719376	.	+	.	ID=g7332.t3.exon12;Parent=g7332.t3
HiC_scaffold_16	AUGUSTUS	CDS	19719292	19719376	1.0	+	1	ID=g7332.t1.CDS12;Parent=g7332.t1
HiC_scaffold_16	AUGUSTUS	CDS	19719292	19719376	1.0	+	1	ID=g7332.t2.CDS12;Parent=g7332.t2
HiC_scaffold_16	AUGUSTUS	CDS	19719292	19719376	1.0	+	1	ID=g7332.t3.CDS12;Parent=g7332.t3
HiC_scaffold_16	gmst	CDS	19719292	19719376	113.602246	+	1	ID=g7332.t6.CDS11;Parent=g7332.t6
HiC_scaffold_16	gmst	exon	19719292	19719376	113.602246	+	1	ID=g7332.t6.exon11;Parent=g7332.t6
HiC_scaffold_16	gmst	CDS	19719292	19719376	137.535519	+	1	ID=g7332.t4.CDS12;Parent=g7332.t4
HiC_scaffold_16	gmst	exon	19719292	19719376	137.535519	+	1	ID=g7332.t4.exon12;Parent=g7332.t4
HiC_scaffold_16	gmst	CDS	19719292	19719376	157.123015	+	1	ID=g7332.t5.CDS12;Parent=g7332.t5
HiC_scaffold_16	gmst	exon	19719292	19719376	157.123015	+	1	ID=g7332.t5.exon12;Parent=g7332.t5
HiC_scaffold_16	AUGUSTUS	intron	19719377	19719728	1.0	+	.	ID=g7332.t1.intron12;Parent=g7332.t1
HiC_scaffold_16	AUGUSTUS	intron	19719377	19719728	1.0	+	.	ID=g7332.t2.intron12;Parent=g7332.t2
HiC_scaffold_16	AUGUSTUS	intron	19719377	19719728	1.0	+	.	ID=g7332.t3.intron12;Parent=g7332.t3
HiC_scaffold_16	gmst	intron	19719377	19719728	113.602246	+	0	ID=g7332.t6.intron11;Parent=g7332.t6
HiC_scaffold_16	gmst	intron	19719377	19719728	137.535519	+	0	ID=g7332.t4.intron12;Parent=g7332.t4
HiC_scaffold_16	gmst	intron	19719377	19719728	157.123015	+	0	ID=g7332.t5.intron12;Parent=g7332.t5
HiC_scaffold_16	AUGUSTUS	exon	19719729	19719874	.	+	.	ID=g7332.t1.exon13;Parent=g7332.t1
HiC_scaffold_16	AUGUSTUS	exon	19719729	19719874	.	+	.	ID=g7332.t2.exon13;Parent=g7332.t2
HiC_scaffold_16	AUGUSTUS	exon	19719729	19719874	.	+	.	ID=g7332.t3.exon13;Parent=g7332.t3
HiC_scaffold_16	AUGUSTUS	CDS	19719729	19719874	1.0	+	0	ID=g7332.t1.CDS13;Parent=g7332.t1
HiC_scaffold_16	AUGUSTUS	CDS	19719729	19719874	1.0	+	0	ID=g7332.t2.CDS13;Parent=g7332.t2
HiC_scaffold_16	AUGUSTUS	CDS	19719729	19719874	1.0	+	0	ID=g7332.t3.CDS13;Parent=g7332.t3
HiC_scaffold_16	gmst	CDS	19719729	19719874	113.602246	+	0	ID=g7332.t6.CDS12;Parent=g7332.t6
HiC_scaffold_16	gmst	exon	19719729	19719874	113.602246	+	0	ID=g7332.t6.exon12;Parent=g7332.t6
HiC_scaffold_16	gmst	CDS	19719729	19719874	137.535519	+	0	ID=g7332.t4.CDS13;Parent=g7332.t4
HiC_scaffold_16	gmst	exon	19719729	19719874	137.535519	+	0	ID=g7332.t4.exon13;Parent=g7332.t4
HiC_scaffold_16	gmst	CDS	19719729	19719874	157.123015	+	0	ID=g7332.t5.CDS13;Parent=g7332.t5
HiC_scaffold_16	gmst	exon	19719729	19719874	157.123015	+	0	ID=g7332.t5.exon13;Parent=g7332.t5
HiC_scaffold_16	AUGUSTUS	intron	19719875	19720836	1.0	+	.	ID=g7332.t1.intron13;Parent=g7332.t1
HiC_scaffold_16	AUGUSTUS	intron	19719875	19720836	1.0	+	.	ID=g7332.t2.intron13;Parent=g7332.t2
HiC_scaffold_16	AUGUSTUS	intron	19719875	19720836	1.0	+	.	ID=g7332.t3.intron13;Parent=g7332.t3
HiC_scaffold_16	gmst	intron	19719875	19720836	113.602246	+	0	ID=g7332.t6.intron12;Parent=g7332.t6
HiC_scaffold_16	gmst	intron	19719875	19720836	137.535519	+	0	ID=g7332.t4.intron13;Parent=g7332.t4
HiC_scaffold_16	gmst	intron	19719875	19720836	157.123015	+	0	ID=g7332.t5.intron13;Parent=g7332.t5
HiC_scaffold_16	AUGUSTUS	exon	19720837	19720937	.	+	.	ID=g7332.t1.exon14;Parent=g7332.t1
HiC_scaffold_16	AUGUSTUS	exon	19720837	19720937	.	+	.	ID=g7332.t2.exon14;Parent=g7332.t2
HiC_scaffold_16	AUGUSTUS	exon	19720837	19720937	.	+	.	ID=g7332.t3.exon14;Parent=g7332.t3
HiC_scaffold_16	AUGUSTUS	CDS	19720837	19720937	1.0	+	1	ID=g7332.t1.CDS14;Parent=g7332.t1
HiC_scaffold_16	AUGUSTUS	CDS	19720837	19720937	1.0	+	1	ID=g7332.t2.CDS14;Parent=g7332.t2
HiC_scaffold_16	AUGUSTUS	CDS	19720837	19720937	1.0	+	1	ID=g7332.t3.CDS14;Parent=g7332.t3
HiC_scaffold_16	gmst	CDS	19720837	19720937	113.602246	+	1	ID=g7332.t6.CDS13;Parent=g7332.t6
HiC_scaffold_16	gmst	exon	19720837	19720937	113.602246	+	1	ID=g7332.t6.exon13;Parent=g7332.t6
HiC_scaffold_16	gmst	CDS	19720837	19720937	137.535519	+	1	ID=g7332.t4.CDS14;Parent=g7332.t4
HiC_scaffold_16	gmst	exon	19720837	19720937	137.535519	+	1	ID=g7332.t4.exon14;Parent=g7332.t4
HiC_scaffold_16	gmst	CDS	19720837	19720937	157.123015	+	1	ID=g7332.t5.CDS14;Parent=g7332.t5
HiC_scaffold_16	gmst	exon	19720837	19720937	157.123015	+	1	ID=g7332.t5.exon14;Parent=g7332.t5
HiC_scaffold_16	AUGUSTUS	intron	19720938	19722991	1.0	+	.	ID=g7332.t1.intron14;Parent=g7332.t1
HiC_scaffold_16	AUGUSTUS	intron	19720938	19722991	1.0	+	.	ID=g7332.t2.intron14;Parent=g7332.t2
HiC_scaffold_16	AUGUSTUS	intron	19720938	19722991	1.0	+	.	ID=g7332.t3.intron14;Parent=g7332.t3
HiC_scaffold_16	gmst	intron	19720938	19722991	113.602246	+	0	ID=g7332.t6.intron13;Parent=g7332.t6
HiC_scaffold_16	gmst	intron	19720938	19722991	137.535519	+	0	ID=g7332.t4.intron14;Parent=g7332.t4
HiC_scaffold_16	gmst	intron	19720938	19722991	157.123015	+	0	ID=g7332.t5.intron14;Parent=g7332.t5
HiC_scaffold_16	AUGUSTUS	exon	19722992	19723122	.	+	.	ID=g7332.t1.exon15;Parent=g7332.t1
HiC_scaffold_16	AUGUSTUS	exon	19722992	19723122	.	+	.	ID=g7332.t2.exon15;Parent=g7332.t2
HiC_scaffold_16	AUGUSTUS	exon	19722992	19723122	.	+	.	ID=g7332.t3.exon15;Parent=g7332.t3
HiC_scaffold_16	AUGUSTUS	CDS	19722992	19723122	1.0	+	2	ID=g7332.t1.CDS15;Parent=g7332.t1
HiC_scaffold_16	AUGUSTUS	CDS	19722992	19723122	1.0	+	2	ID=g7332.t2.CDS15;Parent=g7332.t2
HiC_scaffold_16	AUGUSTUS	CDS	19722992	19723122	1.0	+	2	ID=g7332.t3.CDS15;Parent=g7332.t3
HiC_scaffold_16	gmst	CDS	19722992	19723122	113.602246	+	2	ID=g7332.t6.CDS14;Parent=g7332.t6
HiC_scaffold_16	gmst	exon	19722992	19723122	113.602246	+	2	ID=g7332.t6.exon14;Parent=g7332.t6
HiC_scaffold_16	gmst	CDS	19722992	19723122	137.535519	+	2	ID=g7332.t4.CDS15;Parent=g7332.t4
HiC_scaffold_16	gmst	exon	19722992	19723122	137.535519	+	2	ID=g7332.t4.exon15;Parent=g7332.t4
HiC_scaffold_16	gmst	CDS	19722992	19723122	157.123015	+	2	ID=g7332.t5.CDS15;Parent=g7332.t5
HiC_scaffold_16	gmst	exon	19722992	19723122	157.123015	+	2	ID=g7332.t5.exon15;Parent=g7332.t5
HiC_scaffold_16	AUGUSTUS	intron	19723123	19723779	1.0	+	.	ID=g7332.t1.intron15;Parent=g7332.t1
HiC_scaffold_16	AUGUSTUS	intron	19723123	19723779	1.0	+	.	ID=g7332.t2.intron15;Parent=g7332.t2
HiC_scaffold_16	AUGUSTUS	intron	19723123	19723779	1.0	+	.	ID=g7332.t3.intron15;Parent=g7332.t3
HiC_scaffold_16	gmst	intron	19723123	19723779	113.602246	+	0	ID=g7332.t6.intron14;Parent=g7332.t6
HiC_scaffold_16	gmst	intron	19723123	19723779	137.535519	+	0	ID=g7332.t4.intron15;Parent=g7332.t4
HiC_scaffold_16	gmst	intron	19723123	19723779	157.123015	+	0	ID=g7332.t5.intron15;Parent=g7332.t5
HiC_scaffold_16	AUGUSTUS	exon	19723780	19723863	.	+	.	ID=g7332.t1.exon16;Parent=g7332.t1
HiC_scaffold_16	AUGUSTUS	exon	19723780	19723863	.	+	.	ID=g7332.t2.exon16;Parent=g7332.t2
HiC_scaffold_16	AUGUSTUS	exon	19723780	19723863	.	+	.	ID=g7332.t3.exon16;Parent=g7332.t3
HiC_scaffold_16	AUGUSTUS	CDS	19723780	19723863	1.0	+	0	ID=g7332.t1.CDS16;Parent=g7332.t1
HiC_scaffold_16	AUGUSTUS	CDS	19723780	19723863	1.0	+	0	ID=g7332.t2.CDS16;Parent=g7332.t2
HiC_scaffold_16	AUGUSTUS	CDS	19723780	19723863	1.0	+	0	ID=g7332.t3.CDS16;Parent=g7332.t3
HiC_scaffold_16	gmst	CDS	19723780	19723863	113.602246	+	0	ID=g7332.t6.CDS15;Parent=g7332.t6
HiC_scaffold_16	gmst	exon	19723780	19723863	113.602246	+	0	ID=g7332.t6.exon15;Parent=g7332.t6
HiC_scaffold_16	gmst	CDS	19723780	19723863	137.535519	+	0	ID=g7332.t4.CDS16;Parent=g7332.t4
HiC_scaffold_16	gmst	exon	19723780	19723863	137.535519	+	0	ID=g7332.t4.exon16;Parent=g7332.t4
HiC_scaffold_16	gmst	CDS	19723780	19723863	157.123015	+	0	ID=g7332.t5.CDS16;Parent=g7332.t5
HiC_scaffold_16	gmst	exon	19723780	19723863	157.123015	+	0	ID=g7332.t5.exon16;Parent=g7332.t5
HiC_scaffold_16	AUGUSTUS	intron	19723864	19725462	1.0	+	.	ID=g7332.t1.intron16;Parent=g7332.t1
HiC_scaffold_16	AUGUSTUS	intron	19723864	19725462	1.0	+	.	ID=g7332.t2.intron16;Parent=g7332.t2
HiC_scaffold_16	AUGUSTUS	intron	19723864	19725462	1.0	+	.	ID=g7332.t3.intron16;Parent=g7332.t3
HiC_scaffold_16	gmst	intron	19723864	19725462	113.602246	+	0	ID=g7332.t6.intron15;Parent=g7332.t6
HiC_scaffold_16	gmst	intron	19723864	19725462	137.535519	+	0	ID=g7332.t4.intron16;Parent=g7332.t4
HiC_scaffold_16	gmst	intron	19723864	19725462	157.123015	+	0	ID=g7332.t5.intron16;Parent=g7332.t5
HiC_scaffold_16	AUGUSTUS	exon	19725463	19725582	.	+	.	ID=g7332.t1.exon17;Parent=g7332.t1
HiC_scaffold_16	AUGUSTUS	exon	19725463	19725582	.	+	.	ID=g7332.t2.exon17;Parent=g7332.t2
HiC_scaffold_16	AUGUSTUS	exon	19725463	19725582	.	+	.	ID=g7332.t3.exon17;Parent=g7332.t3
HiC_scaffold_16	AUGUSTUS	CDS	19725463	19725582	1.0	+	0	ID=g7332.t1.CDS17;Parent=g7332.t1
HiC_scaffold_16	AUGUSTUS	CDS	19725463	19725582	1.0	+	0	ID=g7332.t2.CDS17;Parent=g7332.t2
HiC_scaffold_16	AUGUSTUS	CDS	19725463	19725582	1.0	+	0	ID=g7332.t3.CDS17;Parent=g7332.t3
HiC_scaffold_16	gmst	CDS	19725463	19725582	113.602246	+	0	ID=g7332.t6.CDS16;Parent=g7332.t6
HiC_scaffold_16	gmst	exon	19725463	19725582	113.602246	+	0	ID=g7332.t6.exon16;Parent=g7332.t6
HiC_scaffold_16	gmst	CDS	19725463	19725582	137.535519	+	0	ID=g7332.t4.CDS17;Parent=g7332.t4
HiC_scaffold_16	gmst	exon	19725463	19725582	137.535519	+	0	ID=g7332.t4.exon17;Parent=g7332.t4
HiC_scaffold_16	gmst	CDS	19725463	19725582	157.123015	+	0	ID=g7332.t5.CDS17;Parent=g7332.t5
HiC_scaffold_16	gmst	exon	19725463	19725582	157.123015	+	0	ID=g7332.t5.exon17;Parent=g7332.t5
HiC_scaffold_16	AUGUSTUS	intron	19725583	19727472	1.0	+	.	ID=g7332.t1.intron17;Parent=g7332.t1
HiC_scaffold_16	AUGUSTUS	intron	19725583	19727472	1.0	+	.	ID=g7332.t2.intron17;Parent=g7332.t2
HiC_scaffold_16	AUGUSTUS	intron	19725583	19727472	1.0	+	.	ID=g7332.t3.intron17;Parent=g7332.t3
HiC_scaffold_16	gmst	intron	19725583	19727472	113.602246	+	0	ID=g7332.t6.intron16;Parent=g7332.t6
HiC_scaffold_16	gmst	intron	19725583	19727472	137.535519	+	0	ID=g7332.t4.intron17;Parent=g7332.t4
HiC_scaffold_16	gmst	intron	19725583	19727472	157.123015	+	0	ID=g7332.t5.intron17;Parent=g7332.t5
HiC_scaffold_16	AUGUSTUS	exon	19727473	19727675	.	+	.	ID=g7332.t1.exon18;Parent=g7332.t1
HiC_scaffold_16	AUGUSTUS	exon	19727473	19727675	.	+	.	ID=g7332.t2.exon18;Parent=g7332.t2
HiC_scaffold_16	AUGUSTUS	exon	19727473	19727675	.	+	.	ID=g7332.t3.exon18;Parent=g7332.t3
HiC_scaffold_16	AUGUSTUS	CDS	19727473	19727675	1.0	+	0	ID=g7332.t1.CDS18;Parent=g7332.t1
HiC_scaffold_16	AUGUSTUS	CDS	19727473	19727675	1.0	+	0	ID=g7332.t2.CDS18;Parent=g7332.t2
HiC_scaffold_16	AUGUSTUS	CDS	19727473	19727675	1.0	+	0	ID=g7332.t3.CDS18;Parent=g7332.t3
HiC_scaffold_16	gmst	CDS	19727473	19727675	113.602246	+	0	ID=g7332.t6.CDS17;Parent=g7332.t6
HiC_scaffold_16	gmst	exon	19727473	19727675	113.602246	+	0	ID=g7332.t6.exon17;Parent=g7332.t6
HiC_scaffold_16	gmst	CDS	19727473	19727675	137.535519	+	0	ID=g7332.t4.CDS18;Parent=g7332.t4
HiC_scaffold_16	gmst	exon	19727473	19727675	137.535519	+	0	ID=g7332.t4.exon18;Parent=g7332.t4
HiC_scaffold_16	gmst	CDS	19727473	19727675	157.123015	+	0	ID=g7332.t5.CDS18;Parent=g7332.t5
HiC_scaffold_16	gmst	exon	19727473	19727675	157.123015	+	0	ID=g7332.t5.exon18;Parent=g7332.t5
HiC_scaffold_16	AUGUSTUS	intron	19727676	19728725	1.0	+	.	ID=g7332.t3.intron18;Parent=g7332.t3
HiC_scaffold_16	gmst	intron	19727676	19728725	137.535519	+	0	ID=g7332.t4.intron18;Parent=g7332.t4
HiC_scaffold_16	AUGUSTUS	intron	19727676	19730484	1.0	+	.	ID=g7332.t1.intron18;Parent=g7332.t1
HiC_scaffold_16	gmst	intron	19727676	19730484	113.602246	+	0	ID=g7332.t6.intron17;Parent=g7332.t6
HiC_scaffold_16	gmst	intron	19727676	19730484	157.123015	+	0	ID=g7332.t5.intron18;Parent=g7332.t5
HiC_scaffold_16	AUGUSTUS	intron	19727676	19741584	1.0	+	.	ID=g7332.t2.intron18;Parent=g7332.t2
HiC_scaffold_16	AUGUSTUS	exon	19728726	19728821	.	+	.	ID=g7332.t3.exon19;Parent=g7332.t3
HiC_scaffold_16	AUGUSTUS	CDS	19728726	19728821	0.99	+	1	ID=g7332.t3.CDS19;Parent=g7332.t3
HiC_scaffold_16	gmst	CDS	19728726	19728821	137.535519	+	1	ID=g7332.t4.CDS19;Parent=g7332.t4
HiC_scaffold_16	gmst	exon	19728726	19728821	137.535519	+	1	ID=g7332.t4.exon19;Parent=g7332.t4
HiC_scaffold_16	AUGUSTUS	intron	19728822	19730484	0.97	+	.	ID=g7332.t3.intron19;Parent=g7332.t3
HiC_scaffold_16	gmst	intron	19728822	19741584	137.535519	+	0	ID=g7332.t4.intron19;Parent=g7332.t4
HiC_scaffold_16	AUGUSTUS	exon	19730485	19730607	.	+	.	ID=g7332.t1.exon19;Parent=g7332.t1
HiC_scaffold_16	AUGUSTUS	exon	19730485	19730607	.	+	.	ID=g7332.t3.exon20;Parent=g7332.t3
HiC_scaffold_16	AUGUSTUS	CDS	19730485	19730607	0.97	+	1	ID=g7332.t3.CDS20;Parent=g7332.t3
HiC_scaffold_16	AUGUSTUS	CDS	19730485	19730607	1.0	+	1	ID=g7332.t1.CDS19;Parent=g7332.t1
HiC_scaffold_16	gmst	CDS	19730485	19730607	113.602246	+	1	ID=g7332.t6.CDS18;Parent=g7332.t6
HiC_scaffold_16	gmst	exon	19730485	19730607	113.602246	+	1	ID=g7332.t6.exon18;Parent=g7332.t6
HiC_scaffold_16	gmst	CDS	19730485	19730607	157.123015	+	1	ID=g7332.t5.CDS19;Parent=g7332.t5
HiC_scaffold_16	gmst	exon	19730485	19730607	157.123015	+	1	ID=g7332.t5.exon19;Parent=g7332.t5
HiC_scaffold_16	gmst	intron	19730608	19739917	157.123015	+	0	ID=g7332.t5.intron19;Parent=g7332.t5
HiC_scaffold_16	AUGUSTUS	intron	19730608	19741584	0.97	+	.	ID=g7332.t3.intron20;Parent=g7332.t3
HiC_scaffold_16	AUGUSTUS	intron	19730608	19741584	1.0	+	.	ID=g7332.t1.intron19;Parent=g7332.t1
HiC_scaffold_16	gmst	intron	19730608	19741584	113.602246	+	0	ID=g7332.t6.intron18;Parent=g7332.t6
HiC_scaffold_16	gmst	CDS	19739918	19740061	157.123015	+	1	ID=g7332.t5.CDS20;Parent=g7332.t5
HiC_scaffold_16	gmst	exon	19739918	19740061	157.123015	+	1	ID=g7332.t5.exon20;Parent=g7332.t5
HiC_scaffold_16	gmst	intron	19740062	19741584	157.123015	+	0	ID=g7332.t5.intron20;Parent=g7332.t5
HiC_scaffold_16	AUGUSTUS	exon	19741585	19741702	.	+	.	ID=g7332.t1.exon20;Parent=g7332.t1
HiC_scaffold_16	AUGUSTUS	exon	19741585	19741702	.	+	.	ID=g7332.t2.exon19;Parent=g7332.t2
HiC_scaffold_16	AUGUSTUS	exon	19741585	19741702	.	+	.	ID=g7332.t3.exon21;Parent=g7332.t3
HiC_scaffold_16	AUGUSTUS	CDS	19741585	19741702	1.0	+	1	ID=g7332.t1.CDS20;Parent=g7332.t1
HiC_scaffold_16	AUGUSTUS	CDS	19741585	19741702	1.0	+	1	ID=g7332.t2.CDS19;Parent=g7332.t2
HiC_scaffold_16	AUGUSTUS	CDS	19741585	19741702	1.0	+	1	ID=g7332.t3.CDS21;Parent=g7332.t3
HiC_scaffold_16	gmst	CDS	19741585	19741702	113.602246	+	1	ID=g7332.t6.CDS19;Parent=g7332.t6
HiC_scaffold_16	gmst	exon	19741585	19741702	113.602246	+	1	ID=g7332.t6.exon19;Parent=g7332.t6
HiC_scaffold_16	gmst	CDS	19741585	19741702	137.535519	+	1	ID=g7332.t4.CDS20;Parent=g7332.t4
HiC_scaffold_16	gmst	exon	19741585	19741702	137.535519	+	1	ID=g7332.t4.exon20;Parent=g7332.t4
HiC_scaffold_16	gmst	CDS	19741585	19741702	157.123015	+	1	ID=g7332.t5.CDS21;Parent=g7332.t5
HiC_scaffold_16	gmst	exon	19741585	19741702	157.123015	+	1	ID=g7332.t5.exon21;Parent=g7332.t5
HiC_scaffold_16	AUGUSTUS	stop_codon	19741700	19741702	.	+	0	ID=g7332.t1.stop1;Parent=g7332.t1
HiC_scaffold_16	AUGUSTUS	stop_codon	19741700	19741702	.	+	0	ID=g7332.t2.stop1;Parent=g7332.t2
HiC_scaffold_16	AUGUSTUS	stop_codon	19741700	19741702	.	+	0	ID=g7332.t3.stop1;Parent=g7332.t3
HiC_scaffold_16	gmst	stop_codon	19741700	19741702	113.602246	+	0	ID=g7332.t6.stop1;Parent=g7332.t6
HiC_scaffold_16	gmst	stop_codon	19741700	19741702	137.535519	+	0	ID=g7332.t4.stop1;Parent=g7332.t4
HiC_scaffold_16	gmst	stop_codon	19741700	19741702	157.123015	+	0	ID=g7332.t5.stop1;Parent=g7332.t5
HiC_scaffold_16	AUGUSTUS	start_codon	19781554	19781556	.	+	0	ID=g7333.t1.start1;Parent=g7333.t1
HiC_scaffold_16	AUGUSTUS	exon	19781554	19781664	.	+	.	ID=g7333.t1.exon1;Parent=g7333.t1
HiC_scaffold_16	AUGUSTUS	CDS	19781554	19781664	1.0	+	0	ID=g7333.t1.CDS1;Parent=g7333.t1
HiC_scaffold_16	AUGUSTUS	gene	19781554	19827982	.	+	.	ID=g7333
HiC_scaffold_16	AUGUSTUS	mRNA	19781554	19827982	1.0	+	.	ID=g7333.t1;Parent=g7333;em_target=9668.ENSMPUP00000014602;em_score=937.6;em_evalue=2.2e-285;em_tcov=.;em_OGs=COG0705@1|root,COG5126@1|root,KOG0027@2759|Eukaryota,KOG2289@2759|Eukaryota,38CQB@33154|Opisthokonta,3BBE4@33208|Metazoa,3CZJ6@33213|Bilateria,481SU@7711|Chordata,491S2@7742|Vertebrata,3J1X9@40674|Mammalia,3EIAG@33554|Carnivora;em_COG_cat=T;em_desc=Rhomboid, veinlet-like 3 (Drosophila);em_max_annot_lvl=33208|Metazoa;em_Preferred_name=RHBDL3;em_EC=3.4.21.105;em_KEGG_ko=ko:K02857;em_BRITE=ko00000,ko01000,ko01002;em_PFAMs=EF-hand_7,Rhomboid;em_GOs=GO:0000003,GO:0000278,GO:0000281,GO:0000902,GO:0000904,GO:0000910,GO:0001654,GO:0001655,GO:0001667,GO:0001700,GO:0001708,GO:0001709,GO:0001742,GO:0001745,GO:0001751,GO:0001752,GO:0001754,GO:0001763,GO:0001894,GO:0002009,GO:0002064,GO:0002065,GO:0002066,GO:0002164,GO:0002165,GO:0002168,GO:0002791,GO:0002793,GO:0003002,GO:0003006,GO:0003008,GO:0003013,GO:0003015,GO:0003674,GO:0003824,GO:0004175,GO:0004252,GO:0005575,GO:0005622,GO:0005623,GO:0005737,GO:0005783,GO:0005794,GO:0005886,GO:0005887,GO:0006508,GO:0006807,GO:0006928,GO:0007049,GO:0007154,GO:0007155,GO:0007165,GO:0007166,GO:0007167,GO:0007169,GO:0007173,GO:0007275,GO:0007276,GO:0007281,GO:0007292,GO:0007389,GO:0007391,GO:0007399,GO:0007409,GO:0007417,GO:0007420,GO:0007422,GO:0007423,GO:0007424,GO:0007427,GO:0007431,GO:0007432,GO:0007435,GO:0007436,GO:0007438,GO:0007442,GO:0007443,GO:0007444,GO:0007445,GO:0007447,GO:0007449,GO:0007472,GO:0007474,GO:0007476,GO:0007479,GO:0007552,GO:0007560,GO:0007591,GO:0007593,GO:0007610,GO:0008150,GO:0008152,GO:0008233,GO:0008236,GO:0008283,GO:0008586,GO:0009636,GO:0009653,GO:0009790,GO:0009791,GO:0009792,GO:0009886,GO:0009887,GO:0009888,GO:0009892,GO:0009893,GO:0009954,GO:0009966,GO:0009967,GO:0009987,GO:0010033,GO:0010160,GO:0010467,GO:0010468,GO:0010562,GO:0010604,GO:0010605,GO:0010628,GO:0010629,GO:0010631,GO:0010646,GO:0010647,GO:0010669,GO:0012505,GO:0016020,GO:0016021,GO:0016043,GO:0016331,GO:0016477,GO:0016485,GO:0016787,GO:0017171,GO:0019220,GO:0019222,GO:0019538,GO:0019827,GO:0019953,GO:0021700,GO:0022008,GO:0022402,GO:0022404,GO:0022412,GO:0022414,GO:0022610,GO:0022612,GO:0023051,GO:0023052,GO:0023056,GO:0030030,GO:0030154,GO:0030182,GO:0030534,GO:0030707,GO:0030718,GO:0030855,GO:0031175,GO:0031224,GO:0031226,GO:0031323,GO:0031325,GO:0032501,GO:0032502,GO:0032504,GO:0032879,GO:0032880,GO:0032989,GO:0032990,GO:0035107,GO:0035114,GO:0035120,GO:0035152,GO:0035160,GO:0035202,GO:0035215,GO:0035218,GO:0035220,GO:0035223,GO:0035225,GO:0035239,GO:0035272,GO:0035295,GO:0035309,GO:0035311,GO:0035638,GO:0036098,GO:0038004,GO:0038005,GO:0038127,GO:0040011,GO:0042058,GO:0042221,GO:0042303,GO:0042325,GO:0042327,GO:0042335,GO:0042493,GO:0042592,GO:0042675,GO:0042676,GO:0042706,GO:0043170,GO:0043226,GO:0043227,GO:0043229,GO:0043231,GO:0043473,GO:0044238,GO:0044424,GO:0044425,GO:0044444,GO:0044459,GO:0044464,GO:0044703,GO:0045165,GO:0045177,GO:0045471,GO:0045742,GO:0045937,GO:0046530,GO:0046552,GO:0046677,GO:0046845,GO:0048066,GO:0048067,GO:0048085,GO:0048149,GO:0048468,GO:0048477,GO:0048513,GO:0048518,GO:0048519,GO:0048522,GO:0048546,GO:0048563,GO:0048565,GO:0048569,GO:0048583,GO:0048584,GO:0048592,GO:0048598,GO:0048609,GO:0048619,GO:0048645,GO:0048646,GO:0048663,GO:0048666,GO:0048667,GO:0048699,GO:0048707,GO:0048729,GO:0048731,GO:0048732,GO:0048736,GO:0048737,GO:0048749,GO:0048812,GO:0048856,GO:0048858,GO:0048859,GO:0048863,GO:0048865,GO:0048869,GO:0048870,GO:0048871,GO:0050673,GO:0050708,GO:0050714,GO:0050789,GO:0050794,GO:0050896,GO:0051046,GO:0051047,GO:0051049,GO:0051050,GO:0051174,GO:0051179,GO:0051222,GO:0051223,GO:0051301,GO:0051604,GO:0051674,GO:0051704,GO:0051716,GO:0055123,GO:0060249,GO:0060255,GO:0060322,GO:0060429,GO:0060541,GO:0060562,GO:0060573,GO:0060581,GO:0061326,GO:0061331,GO:0061333,GO:0061525,GO:0061564,GO:0061640,GO:0065007,GO:0065008,GO:0070011,GO:0070201,GO:0071704,GO:0071840,GO:0071944,GO:0072001,GO:0072002,GO:0090087,GO:0090130,GO:0090132,GO:0090596,GO:0097305,GO:0098609,GO:0098727,GO:0120036,GO:0120039,GO:0140096,GO:1901184,GO:1901186,GO:1901564,GO:1901700,GO:1903047,GO:1903530,GO:1903532,GO:1904951,GO:2001013
HiC_scaffold_16	AUGUSTUS	intron	19781665	19783188	1.0	+	.	ID=g7333.t1.intron1;Parent=g7333.t1
HiC_scaffold_16	AUGUSTUS	exon	19783189	19783212	.	+	.	ID=g7333.t1.exon2;Parent=g7333.t1
HiC_scaffold_16	AUGUSTUS	CDS	19783189	19783212	1.0	+	0	ID=g7333.t1.CDS2;Parent=g7333.t1
HiC_scaffold_16	AUGUSTUS	intron	19783213	19798179	1.0	+	.	ID=g7333.t1.intron2;Parent=g7333.t1
HiC_scaffold_16	AUGUSTUS	exon	19798180	19798338	.	+	.	ID=g7333.t1.exon3;Parent=g7333.t1
HiC_scaffold_16	AUGUSTUS	CDS	19798180	19798338	1.0	+	0	ID=g7333.t1.CDS3;Parent=g7333.t1
HiC_scaffold_16	AUGUSTUS	intron	19798339	19802750	1.0	+	.	ID=g7333.t1.intron3;Parent=g7333.t1
HiC_scaffold_16	AUGUSTUS	exon	19802751	19802975	.	+	.	ID=g7333.t1.exon4;Parent=g7333.t1
HiC_scaffold_16	AUGUSTUS	CDS	19802751	19802975	1.0	+	0	ID=g7333.t1.CDS4;Parent=g7333.t1
HiC_scaffold_16	AUGUSTUS	intron	19802976	19807440	1.0	+	.	ID=g7333.t1.intron4;Parent=g7333.t1
HiC_scaffold_16	AUGUSTUS	exon	19807441	19807589	.	+	.	ID=g7333.t1.exon5;Parent=g7333.t1
HiC_scaffold_16	AUGUSTUS	CDS	19807441	19807589	1.0	+	0	ID=g7333.t1.CDS5;Parent=g7333.t1
HiC_scaffold_16	AUGUSTUS	intron	19807590	19810983	1.0	+	.	ID=g7333.t1.intron5;Parent=g7333.t1
HiC_scaffold_16	AUGUSTUS	exon	19810984	19811096	.	+	.	ID=g7333.t1.exon6;Parent=g7333.t1
HiC_scaffold_16	AUGUSTUS	CDS	19810984	19811096	1.0	+	1	ID=g7333.t1.CDS6;Parent=g7333.t1
HiC_scaffold_16	AUGUSTUS	intron	19811097	19816927	1.0	+	.	ID=g7333.t1.intron6;Parent=g7333.t1
HiC_scaffold_16	AUGUSTUS	exon	19816928	19817028	.	+	.	ID=g7333.t1.exon7;Parent=g7333.t1
HiC_scaffold_16	AUGUSTUS	CDS	19816928	19817028	1.0	+	2	ID=g7333.t1.CDS7;Parent=g7333.t1
HiC_scaffold_16	AUGUSTUS	intron	19817029	19824794	1.0	+	.	ID=g7333.t1.intron7;Parent=g7333.t1
HiC_scaffold_16	AUGUSTUS	exon	19824795	19824855	.	+	.	ID=g7333.t1.exon8;Parent=g7333.t1
HiC_scaffold_16	AUGUSTUS	CDS	19824795	19824855	1.0	+	0	ID=g7333.t1.CDS8;Parent=g7333.t1
HiC_scaffold_16	AUGUSTUS	intron	19824856	19827710	1.0	+	.	ID=g7333.t1.intron8;Parent=g7333.t1
HiC_scaffold_16	AUGUSTUS	exon	19827711	19827982	.	+	.	ID=g7333.t1.exon9;Parent=g7333.t1
HiC_scaffold_16	AUGUSTUS	CDS	19827711	19827982	1.0	+	2	ID=g7333.t1.CDS9;Parent=g7333.t1
HiC_scaffold_16	AUGUSTUS	stop_codon	19827980	19827982	.	+	0	ID=g7333.t1.stop1;Parent=g7333.t1
HiC_scaffold_16	AUGUSTUS	stop_codon	19835384	19835386	.	-	0	ID=g7334.t1.stop1;Parent=g7334.t1
HiC_scaffold_16	GeneMark.hmm3	stop_codon	19835384	19835386	.	-	0	ID=g7334.t2.stop1;Parent=g7334.t2
HiC_scaffold_16	AUGUSTUS	exon	19835384	19835599	.	-	.	ID=g7334.t1.exon1;Parent=g7334.t1
HiC_scaffold_16	GeneMark.hmm3	CDS	19835384	19835599	.	-	0	ID=g7334.t2.CDS1;Parent=g7334.t2
HiC_scaffold_16	GeneMark.hmm3	exon	19835384	19835599	.	-	0	ID=g7334.t2.exon1;Parent=g7334.t2
HiC_scaffold_16	AUGUSTUS	CDS	19835384	19835599	1.0	-	0	ID=g7334.t1.CDS1;Parent=g7334.t1
HiC_scaffold_16	AUGUSTUS	gene	19835384	19845426	.	-	.	ID=g7334
HiC_scaffold_16	GeneMark.hmm3	mRNA	19835384	19845426	.	-	.	ID=g7334.t2;Parent=g7334;em_target=9668.ENSMPUP00000014648;em_score=753.6;em_evalue=1.4e-229;em_tcov=.;em_OGs=28J0R@1|root,2QRCR@2759|Eukaryota,39QHK@33154|Opisthokonta,3BIT4@33208|Metazoa,3CZ83@33213|Bilateria,487BF@7711|Chordata,48ZKR@7742|Vertebrata,3J3VC@40674|Mammalia,3ERWI@33554|Carnivora;em_COG_cat=S;em_desc=Chromosome 17 open reading frame 75;em_max_annot_lvl=33208|Metazoa;em_Preferred_name=C17orf75;em_PFAMs=Njmu-R1
HiC_scaffold_16	AUGUSTUS	mRNA	19835384	19845426	1.0	-	.	ID=g7334.t1;Parent=g7334;em_target=9668.ENSMPUP00000014648;em_score=879.3;em_evalue=1.2e-267;em_tcov=.;em_OGs=28J0R@1|root,2QRCR@2759|Eukaryota,39QHK@33154|Opisthokonta,3BIT4@33208|Metazoa,3CZ83@33213|Bilateria,487BF@7711|Chordata,48ZKR@7742|Vertebrata,3J3VC@40674|Mammalia,3ERWI@33554|Carnivora;em_COG_cat=S;em_desc=Chromosome 17 open reading frame 75;em_max_annot_lvl=33208|Metazoa;em_Preferred_name=C17orf75;em_PFAMs=Njmu-R1
HiC_scaffold_16	GeneMark.hmm3	intron	19835600	19836132	.	-	0	ID=g7334.t2.intron1;Parent=g7334.t2
HiC_scaffold_16	AUGUSTUS	intron	19835600	19836132	1.0	-	.	ID=g7334.t1.intron1;Parent=g7334.t1
HiC_scaffold_16	AUGUSTUS	exon	19836133	19836236	.	-	.	ID=g7334.t1.exon2;Parent=g7334.t1
HiC_scaffold_16	GeneMark.hmm3	CDS	19836133	19836236	.	-	2	ID=g7334.t2.CDS2;Parent=g7334.t2
HiC_scaffold_16	GeneMark.hmm3	exon	19836133	19836236	.	-	2	ID=g7334.t2.exon2;Parent=g7334.t2
HiC_scaffold_16	AUGUSTUS	CDS	19836133	19836236	1.0	-	2	ID=g7334.t1.CDS2;Parent=g7334.t1
HiC_scaffold_16	GeneMark.hmm3	intron	19836237	19837505	.	-	1	ID=g7334.t2.intron2;Parent=g7334.t2
HiC_scaffold_16	AUGUSTUS	intron	19836237	19837505	1.0	-	.	ID=g7334.t1.intron2;Parent=g7334.t1
HiC_scaffold_16	AUGUSTUS	exon	19837506	19837642	.	-	.	ID=g7334.t1.exon3;Parent=g7334.t1
HiC_scaffold_16	GeneMark.hmm3	CDS	19837506	19837642	.	-	1	ID=g7334.t2.CDS3;Parent=g7334.t2
HiC_scaffold_16	GeneMark.hmm3	exon	19837506	19837642	.	-	1	ID=g7334.t2.exon3;Parent=g7334.t2
HiC_scaffold_16	AUGUSTUS	CDS	19837506	19837642	1.0	-	1	ID=g7334.t1.CDS3;Parent=g7334.t1
HiC_scaffold_16	GeneMark.hmm3	intron	19837643	19838003	.	-	2	ID=g7334.t2.intron3;Parent=g7334.t2
HiC_scaffold_16	AUGUSTUS	intron	19837643	19838003	1.0	-	.	ID=g7334.t1.intron3;Parent=g7334.t1
HiC_scaffold_16	AUGUSTUS	exon	19838004	19838068	.	-	.	ID=g7334.t1.exon4;Parent=g7334.t1
HiC_scaffold_16	GeneMark.hmm3	CDS	19838004	19838068	.	-	0	ID=g7334.t2.CDS4;Parent=g7334.t2
HiC_scaffold_16	GeneMark.hmm3	exon	19838004	19838068	.	-	0	ID=g7334.t2.exon4;Parent=g7334.t2
HiC_scaffold_16	AUGUSTUS	CDS	19838004	19838068	1.0	-	0	ID=g7334.t1.CDS4;Parent=g7334.t1
HiC_scaffold_16	GeneMark.hmm3	intron	19838069	19839424	.	-	0	ID=g7334.t2.intron4;Parent=g7334.t2
HiC_scaffold_16	AUGUSTUS	intron	19838069	19839424	1.0	-	.	ID=g7334.t1.intron4;Parent=g7334.t1
HiC_scaffold_16	AUGUSTUS	exon	19839425	19839544	.	-	.	ID=g7334.t1.exon5;Parent=g7334.t1
HiC_scaffold_16	GeneMark.hmm3	CDS	19839425	19839544	.	-	0	ID=g7334.t2.CDS5;Parent=g7334.t2
HiC_scaffold_16	GeneMark.hmm3	exon	19839425	19839544	.	-	0	ID=g7334.t2.exon5;Parent=g7334.t2
HiC_scaffold_16	AUGUSTUS	CDS	19839425	19839544	1.0	-	0	ID=g7334.t1.CDS5;Parent=g7334.t1
HiC_scaffold_16	GeneMark.hmm3	intron	19839545	19841710	.	-	0	ID=g7334.t2.intron5;Parent=g7334.t2
HiC_scaffold_16	AUGUSTUS	intron	19839545	19841710	1.0	-	.	ID=g7334.t1.intron5;Parent=g7334.t1
HiC_scaffold_16	AUGUSTUS	exon	19841711	19841768	.	-	.	ID=g7334.t1.exon6;Parent=g7334.t1
HiC_scaffold_16	AUGUSTUS	CDS	19841711	19841768	1.0	-	1	ID=g7334.t1.CDS6;Parent=g7334.t1
HiC_scaffold_16	GeneMark.hmm3	CDS	19841711	19841775	.	-	2	ID=g7334.t2.CDS6;Parent=g7334.t2
HiC_scaffold_16	GeneMark.hmm3	exon	19841711	19841775	.	-	2	ID=g7334.t2.exon6;Parent=g7334.t2
HiC_scaffold_16	AUGUSTUS	intron	19841769	19842014	1.0	-	.	ID=g7334.t1.intron6;Parent=g7334.t1
HiC_scaffold_16	GeneMark.hmm3	intron	19841776	19842059	.	-	1	ID=g7334.t2.intron6;Parent=g7334.t2
HiC_scaffold_16	AUGUSTUS	exon	19842015	19842158	.	-	.	ID=g7334.t1.exon7;Parent=g7334.t1
HiC_scaffold_16	AUGUSTUS	CDS	19842015	19842158	1.0	-	1	ID=g7334.t1.CDS7;Parent=g7334.t1
HiC_scaffold_16	GeneMark.hmm3	CDS	19842060	19842111	.	-	0	ID=g7334.t2.CDS7;Parent=g7334.t2
HiC_scaffold_16	GeneMark.hmm3	exon	19842060	19842111	.	-	0	ID=g7334.t2.exon7;Parent=g7334.t2
HiC_scaffold_16	GeneMark.hmm3	intron	19842112	19842142	.	-	0	ID=g7334.t2.intron7;Parent=g7334.t2
HiC_scaffold_16	GeneMark.hmm3	CDS	19842143	19842158	.	-	1	ID=g7334.t2.CDS8;Parent=g7334.t2
HiC_scaffold_16	GeneMark.hmm3	exon	19842143	19842158	.	-	1	ID=g7334.t2.exon8;Parent=g7334.t2
HiC_scaffold_16	GeneMark.hmm3	intron	19842159	19843328	.	-	2	ID=g7334.t2.intron8;Parent=g7334.t2
HiC_scaffold_16	AUGUSTUS	intron	19842159	19843328	1.0	-	.	ID=g7334.t1.intron7;Parent=g7334.t1
HiC_scaffold_16	AUGUSTUS	exon	19843329	19843454	.	-	.	ID=g7334.t1.exon8;Parent=g7334.t1
HiC_scaffold_16	GeneMark.hmm3	CDS	19843329	19843454	.	-	1	ID=g7334.t2.CDS9;Parent=g7334.t2
HiC_scaffold_16	GeneMark.hmm3	exon	19843329	19843454	.	-	1	ID=g7334.t2.exon9;Parent=g7334.t2
HiC_scaffold_16	AUGUSTUS	CDS	19843329	19843454	1.0	-	1	ID=g7334.t1.CDS8;Parent=g7334.t1
HiC_scaffold_16	GeneMark.hmm3	intron	19843455	19844510	.	-	2	ID=g7334.t2.intron9;Parent=g7334.t2
HiC_scaffold_16	AUGUSTUS	intron	19843455	19844510	1.0	-	.	ID=g7334.t1.intron8;Parent=g7334.t1
HiC_scaffold_16	AUGUSTUS	exon	19844511	19844591	.	-	.	ID=g7334.t1.exon9;Parent=g7334.t1
HiC_scaffold_16	GeneMark.hmm3	CDS	19844511	19844591	.	-	1	ID=g7334.t2.CDS10;Parent=g7334.t2
HiC_scaffold_16	GeneMark.hmm3	exon	19844511	19844591	.	-	1	ID=g7334.t2.exon10;Parent=g7334.t2
HiC_scaffold_16	AUGUSTUS	CDS	19844511	19844591	1.0	-	1	ID=g7334.t1.CDS9;Parent=g7334.t1
HiC_scaffold_16	GeneMark.hmm3	intron	19844592	19845286	.	-	2	ID=g7334.t2.intron10;Parent=g7334.t2
HiC_scaffold_16	AUGUSTUS	intron	19844592	19845286	1.0	-	.	ID=g7334.t1.intron9;Parent=g7334.t1
HiC_scaffold_16	AUGUSTUS	exon	19845287	19845426	.	-	.	ID=g7334.t1.exon10;Parent=g7334.t1
HiC_scaffold_16	GeneMark.hmm3	CDS	19845287	19845426	.	-	0	ID=g7334.t2.CDS11;Parent=g7334.t2
HiC_scaffold_16	GeneMark.hmm3	exon	19845287	19845426	.	-	0	ID=g7334.t2.exon11;Parent=g7334.t2
HiC_scaffold_16	AUGUSTUS	CDS	19845287	19845426	1.0	-	0	ID=g7334.t1.CDS10;Parent=g7334.t1
HiC_scaffold_16	AUGUSTUS	start_codon	19845424	19845426	.	-	0	ID=g7334.t1.start1;Parent=g7334.t1
HiC_scaffold_16	GeneMark.hmm3	start_codon	19845424	19845426	.	-	0	ID=g7334.t2.start1;Parent=g7334.t2
HiC_scaffold_16	AUGUSTUS	start_codon	19850584	19850586	.	+	0	ID=g7335.t2.start1;Parent=g7335.t2
HiC_scaffold_16	AUGUSTUS	start_codon	19850584	19850586	.	+	0	ID=g7335.t3.start1;Parent=g7335.t3
HiC_scaffold_16	AUGUSTUS	start_codon	19850584	19850586	.	+	0	ID=g7335.t4.start1;Parent=g7335.t4
HiC_scaffold_16	AUGUSTUS	start_codon	19850584	19850586	.	+	0	ID=g7335.t5.start1;Parent=g7335.t5
HiC_scaffold_16	gmst	start_codon	19850584	19850586	111.986781	+	0	ID=g7335.t6.start1;Parent=g7335.t6
HiC_scaffold_16	gmst	start_codon	19850584	19850586	120.954682	+	0	ID=g7335.t7.start1;Parent=g7335.t7
HiC_scaffold_16	gmst	start_codon	19850584	19850586	121.382339	+	0	ID=g7335.t1.start1;Parent=g7335.t1
HiC_scaffold_16	gmst	start_codon	19850584	19850586	121.424046	+	0	ID=g7335.t8.start1;Parent=g7335.t8
HiC_scaffold_16	AUGUSTUS	exon	19850584	19850618	.	+	.	ID=g7335.t2.exon1;Parent=g7335.t2
HiC_scaffold_16	AUGUSTUS	exon	19850584	19850618	.	+	.	ID=g7335.t3.exon1;Parent=g7335.t3
HiC_scaffold_16	AUGUSTUS	exon	19850584	19850618	.	+	.	ID=g7335.t4.exon1;Parent=g7335.t4
HiC_scaffold_16	AUGUSTUS	exon	19850584	19850618	.	+	.	ID=g7335.t5.exon1;Parent=g7335.t5
HiC_scaffold_16	AUGUSTUS	CDS	19850584	19850618	0.74	+	0	ID=g7335.t3.CDS1;Parent=g7335.t3
HiC_scaffold_16	AUGUSTUS	CDS	19850584	19850618	0.85	+	0	ID=g7335.t4.CDS1;Parent=g7335.t4
HiC_scaffold_16	AUGUSTUS	CDS	19850584	19850618	0.87	+	0	ID=g7335.t2.CDS1;Parent=g7335.t2
HiC_scaffold_16	AUGUSTUS	CDS	19850584	19850618	0.89	+	0	ID=g7335.t5.CDS1;Parent=g7335.t5
HiC_scaffold_16	gmst	CDS	19850584	19850623	111.986781	+	0	ID=g7335.t6.CDS1;Parent=g7335.t6
HiC_scaffold_16	gmst	exon	19850584	19850623	111.986781	+	0	ID=g7335.t6.exon1;Parent=g7335.t6
HiC_scaffold_16	gmst	CDS	19850584	19850623	120.954682	+	0	ID=g7335.t7.CDS1;Parent=g7335.t7
HiC_scaffold_16	gmst	exon	19850584	19850623	120.954682	+	0	ID=g7335.t7.exon1;Parent=g7335.t7
HiC_scaffold_16	gmst	CDS	19850584	19850623	121.382339	+	0	ID=g7335.t1.CDS1;Parent=g7335.t1
HiC_scaffold_16	gmst	exon	19850584	19850623	121.382339	+	0	ID=g7335.t1.exon1;Parent=g7335.t1
HiC_scaffold_16	gmst	CDS	19850584	19850623	121.424046	+	0	ID=g7335.t8.CDS1;Parent=g7335.t8
HiC_scaffold_16	gmst	exon	19850584	19850623	121.424046	+	0	ID=g7335.t8.exon1;Parent=g7335.t8
HiC_scaffold_16	gmst	gene	19850584	19866977	.	+	.	ID=g7335
HiC_scaffold_16	gmst	mRNA	19850584	19866977	.	+	.	ID=g7335.t1;Parent=g7335;em_target=9940.ENSOARP00000011417;em_score=1108.7;em_evalue=0.0;em_tcov=.;em_OGs=KOG2893@1|root,KOG2893@2759|Eukaryota,38FKN@33154|Opisthokonta,3BARP@33208|Metazoa,3CYEN@33213|Bilateria,47Z93@7711|Chordata,48YAT@7742|Vertebrata,3J3K6@40674|Mammalia,4J48P@91561|Cetartiodactyla;em_COG_cat=S;em_desc=zinc finger protein 207;em_max_annot_lvl=33208|Metazoa;em_Preferred_name=ZNF207;em_GOs=GO:0000070,GO:0000075,GO:0000226,GO:0000278,GO:0000280,GO:0000775,GO:0000776,GO:0000819,GO:0000902,GO:0000904,GO:0001578,GO:0003674,GO:0003700,GO:0005488,GO:0005515,GO:0005539,GO:0005575,GO:0005622,GO:0005623,GO:0005634,GO:0005654,GO:0005694,GO:0005730,GO:0005856,GO:0006355,GO:0006996,GO:0007010,GO:0007017,GO:0007049,GO:0007051,GO:0007052,GO:0007059,GO:0007088,GO:0007093,GO:0007094,GO:0007275,GO:0007346,GO:0007399,GO:0008017,GO:0008092,GO:0008150,GO:0008201,GO:0008270,GO:0008608,GO:0009653,GO:0009889,GO:0009987,GO:0010468,GO:0010556,GO:0010564,GO:0010639,GO:0010948,GO:0010965,GO:0015631,GO:0016043,GO:0016358,GO:0019219,GO:0019222,GO:0022008,GO:0022402,GO:0022607,GO:0030030,GO:0030071,GO:0030154,GO:0030182,GO:0031109,GO:0031175,GO:0031323,GO:0031326,GO:0031577,GO:0031647,GO:0031974,GO:0031981,GO:0032501,GO:0032502,GO:0032989,GO:0032990,GO:0032991,GO:0033043,GO:0033044,GO:0033045,GO:0033046,GO:0033047,GO:0033048,GO:0034622,GO:0043167,GO:0043168,GO:0043169,GO:0043226,GO:0043227,GO:0043228,GO:0043229,GO:0043231,GO:0043232,GO:0043233,GO:0043933,GO:0044085,GO:0044422,GO:0044424,GO:0044427,GO:0044428,GO:0044430,GO:0044446,GO:0044464,GO:0045786,GO:0045839,GO:0045841,GO:0045930,GO:0046785,GO:0046872,GO:0046914,GO:0048285,GO:0048468,GO:0048519,GO:0048523,GO:0048666,GO:0048667,GO:0048699,GO:0048731,GO:0048812,GO:0048813,GO:0048856,GO:0048858,GO:0048869,GO:0050789,GO:0050794,GO:0050821,GO:0051128,GO:0051129,GO:0051171,GO:0051225,GO:0051252,GO:0051258,GO:0051276,GO:0051726,GO:0051783,GO:0051784,GO:0051983,GO:0051985,GO:0060255,GO:0065003,GO:0065007,GO:0065008,GO:0070013,GO:0070925,GO:0071173,GO:0071174,GO:0071840,GO:0080090,GO:0090307,GO:0097367,GO:0097435,GO:0098687,GO:0098813,GO:0120036,GO:0120039,GO:0140014,GO:0140110,GO:1901681,GO:1901987,GO:1901988,GO:1901990,GO:1901991,GO:1902099,GO:1902100,GO:1902850,GO:1903047,GO:1903506,GO:1905818,GO:1905819,GO:1990047,GO:2000112,GO:2000816,GO:2001141,GO:2001251;em_PFAMs=
HiC_scaffold_16	AUGUSTUS	mRNA	19850584	19866977	.	+	.	ID=g7335.t2;Parent=g7335;em_target=9940.ENSOARP00000011417;em_score=1092.5;em_evalue=0.0;em_tcov=.;em_OGs=KOG2893@1|root,KOG2893@2759|Eukaryota,38FKN@33154|Opisthokonta,3BARP@33208|Metazoa,3CYEN@33213|Bilateria,47Z93@7711|Chordata,48YAT@7742|Vertebrata,3J3K6@40674|Mammalia,4J48P@91561|Cetartiodactyla;em_COG_cat=S;em_desc=zinc finger protein 207;em_max_annot_lvl=33208|Metazoa;em_Preferred_name=ZNF207;em_GOs=GO:0000070,GO:0000075,GO:0000226,GO:0000278,GO:0000280,GO:0000775,GO:0000776,GO:0000819,GO:0000902,GO:0000904,GO:0001578,GO:0003674,GO:0003700,GO:0005488,GO:0005515,GO:0005539,GO:0005575,GO:0005622,GO:0005623,GO:0005634,GO:0005654,GO:0005694,GO:0005730,GO:0005856,GO:0006355,GO:0006996,GO:0007010,GO:0007017,GO:0007049,GO:0007051,GO:0007052,GO:0007059,GO:0007088,GO:0007093,GO:0007094,GO:0007275,GO:0007346,GO:0007399,GO:0008017,GO:0008092,GO:0008150,GO:0008201,GO:0008270,GO:0008608,GO:0009653,GO:0009889,GO:0009987,GO:0010468,GO:0010556,GO:0010564,GO:0010639,GO:0010948,GO:0010965,GO:0015631,GO:0016043,GO:0016358,GO:0019219,GO:0019222,GO:0022008,GO:0022402,GO:0022607,GO:0030030,GO:0030071,GO:0030154,GO:0030182,GO:0031109,GO:0031175,GO:0031323,GO:0031326,GO:0031577,GO:0031647,GO:0031974,GO:0031981,GO:0032501,GO:0032502,GO:0032989,GO:0032990,GO:0032991,GO:0033043,GO:0033044,GO:0033045,GO:0033046,GO:0033047,GO:0033048,GO:0034622,GO:0043167,GO:0043168,GO:0043169,GO:0043226,GO:0043227,GO:0043228,GO:0043229,GO:0043231,GO:0043232,GO:0043233,GO:0043933,GO:0044085,GO:0044422,GO:0044424,GO:0044427,GO:0044428,GO:0044430,GO:0044446,GO:0044464,GO:0045786,GO:0045839,GO:0045841,GO:0045930,GO:0046785,GO:0046872,GO:0046914,GO:0048285,GO:0048468,GO:0048519,GO:0048523,GO:0048666,GO:0048667,GO:0048699,GO:0048731,GO:0048812,GO:0048813,GO:0048856,GO:0048858,GO:0048869,GO:0050789,GO:0050794,GO:0050821,GO:0051128,GO:0051129,GO:0051171,GO:0051225,GO:0051252,GO:0051258,GO:0051276,GO:0051726,GO:0051783,GO:0051784,GO:0051983,GO:0051985,GO:0060255,GO:0065003,GO:0065007,GO:0065008,GO:0070013,GO:0070925,GO:0071173,GO:0071174,GO:0071840,GO:0080090,GO:0090307,GO:0097367,GO:0097435,GO:0098687,GO:0098813,GO:0120036,GO:0120039,GO:0140014,GO:0140110,GO:1901681,GO:1901987,GO:1901988,GO:1901990,GO:1901991,GO:1902099,GO:1902100,GO:1902850,GO:1903047,GO:1903506,GO:1905818,GO:1905819,GO:1990047,GO:2000112,GO:2000816,GO:2001141,GO:2001251;em_PFAMs=
HiC_scaffold_16	AUGUSTUS	mRNA	19850584	19866977	.	+	.	ID=g7335.t3;Parent=g7335;em_target=27679.XP_003933064.1;em_score=1090.6;em_evalue=0.0;em_tcov=.;em_OGs=KOG2893@1|root,KOG2893@2759|Eukaryota,38FKN@33154|Opisthokonta,3BARP@33208|Metazoa,3CYEN@33213|Bilateria,47Z93@7711|Chordata,48YAT@7742|Vertebrata,3J3K6@40674|Mammalia,35IA7@314146|Euarchontoglires,4MM5T@9443|Primates;em_COG_cat=S;em_desc=Zinc finger protein 207;em_max_annot_lvl=33208|Metazoa;em_Preferred_name=ZNF207;em_GOs=GO:0000070,GO:0000075,GO:0000226,GO:0000278,GO:0000280,GO:0000775,GO:0000776,GO:0000819,GO:0000902,GO:0000904,GO:0001578,GO:0003674,GO:0003700,GO:0005488,GO:0005515,GO:0005539,GO:0005575,GO:0005622,GO:0005623,GO:0005634,GO:0005654,GO:0005694,GO:0005730,GO:0005856,GO:0006355,GO:0006996,GO:0007010,GO:0007017,GO:0007049,GO:0007051,GO:0007052,GO:0007059,GO:0007088,GO:0007093,GO:0007094,GO:0007275,GO:0007346,GO:0007399,GO:0008017,GO:0008092,GO:0008150,GO:0008201,GO:0008270,GO:0008608,GO:0009653,GO:0009889,GO:0009987,GO:0010468,GO:0010556,GO:0010564,GO:0010639,GO:0010948,GO:0010965,GO:0015631,GO:0016043,GO:0016358,GO:0019219,GO:0019222,GO:0022008,GO:0022402,GO:0022607,GO:0030030,GO:0030071,GO:0030154,GO:0030182,GO:0031109,GO:0031175,GO:0031323,GO:0031326,GO:0031577,GO:0031647,GO:0031974,GO:0031981,GO:0032501,GO:0032502,GO:0032989,GO:0032990,GO:0032991,GO:0033043,GO:0033044,GO:0033045,GO:0033046,GO:0033047,GO:0033048,GO:0034622,GO:0043167,GO:0043168,GO:0043169,GO:0043226,GO:0043227,GO:0043228,GO:0043229,GO:0043231,GO:0043232,GO:0043233,GO:0043933,GO:0044085,GO:0044422,GO:0044424,GO:0044427,GO:0044428,GO:0044430,GO:0044446,GO:0044464,GO:0045786,GO:0045839,GO:0045841,GO:0045930,GO:0046785,GO:0046872,GO:0046914,GO:0048285,GO:0048468,GO:0048519,GO:0048523,GO:0048666,GO:0048667,GO:0048699,GO:0048731,GO:0048812,GO:0048813,GO:0048856,GO:0048858,GO:0048869,GO:0050789,GO:0050794,GO:0050821,GO:0051128,GO:0051129,GO:0051171,GO:0051225,GO:0051252,GO:0051258,GO:0051276,GO:0051726,GO:0051783,GO:0051784,GO:0051983,GO:0051985,GO:0060255,GO:0065003,GO:0065007,GO:0065008,GO:0070013,GO:0070925,GO:0071173,GO:0071174,GO:0071840,GO:0080090,GO:0090307,GO:0097367,GO:0097435,GO:0098687,GO:0098813,GO:0120036,GO:0120039,GO:0140014,GO:0140110,GO:1901681,GO:1901987,GO:1901988,GO:1901990,GO:1901991,GO:1902099,GO:1902100,GO:1902850,GO:1903047,GO:1903506,GO:1905818,GO:1905819,GO:1990047,GO:2000112,GO:2000816,GO:2001141,GO:2001251;em_PFAMs=
HiC_scaffold_16	AUGUSTUS	mRNA	19850584	19866977	.	+	.	ID=g7335.t4;Parent=g7335;em_target=9544.ENSMMUP00000022184;em_score=1039.6;em_evalue=0.0;em_tcov=.;em_OGs=KOG2893@1|root,KOG2893@2759|Eukaryota,38FKN@33154|Opisthokonta,3BARP@33208|Metazoa,3CYEN@33213|Bilateria,47Z93@7711|Chordata,48YAT@7742|Vertebrata,3J3K6@40674|Mammalia,35IA7@314146|Euarchontoglires,4MM5T@9443|Primates,360XF@314294|Cercopithecoidea;em_COG_cat=S;em_desc=Zinc finger protein 207;em_max_annot_lvl=33208|Metazoa;em_Preferred_name=ZNF207;em_GOs=GO:0000070,GO:0000075,GO:0000226,GO:0000278,GO:0000280,GO:0000775,GO:0000776,GO:0000819,GO:0000902,GO:0000904,GO:0001578,GO:0003674,GO:0003700,GO:0005488,GO:0005515,GO:0005539,GO:0005575,GO:0005622,GO:0005623,GO:0005634,GO:0005654,GO:0005694,GO:0005730,GO:0005856,GO:0006355,GO:0006996,GO:0007010,GO:0007017,GO:0007049,GO:0007051,GO:0007052,GO:0007059,GO:0007088,GO:0007093,GO:0007094,GO:0007275,GO:0007346,GO:0007399,GO:0008017,GO:0008092,GO:0008150,GO:0008201,GO:0008270,GO:0008608,GO:0009653,GO:0009889,GO:0009987,GO:0010468,GO:0010556,GO:0010564,GO:0010639,GO:0010948,GO:0010965,GO:0015631,GO:0016043,GO:0016358,GO:0019219,GO:0019222,GO:0022008,GO:0022402,GO:0022607,GO:0030030,GO:0030071,GO:0030154,GO:0030182,GO:0031109,GO:0031175,GO:0031323,GO:0031326,GO:0031577,GO:0031647,GO:0031974,GO:0031981,GO:0032501,GO:0032502,GO:0032989,GO:0032990,GO:0032991,GO:0033043,GO:0033044,GO:0033045,GO:0033046,GO:0033047,GO:0033048,GO:0034622,GO:0043167,GO:0043168,GO:0043169,GO:0043226,GO:0043227,GO:0043228,GO:0043229,GO:0043231,GO:0043232,GO:0043233,GO:0043933,GO:0044085,GO:0044422,GO:0044424,GO:0044427,GO:0044428,GO:0044430,GO:0044446,GO:0044464,GO:0045786,GO:0045839,GO:0045841,GO:0045930,GO:0046785,GO:0046872,GO:0046914,GO:0048285,GO:0048468,GO:0048519,GO:0048523,GO:0048666,GO:0048667,GO:0048699,GO:0048731,GO:0048812,GO:0048813,GO:0048856,GO:0048858,GO:0048869,GO:0050789,GO:0050794,GO:0050821,GO:0051128,GO:0051129,GO:0051171,GO:0051225,GO:0051252,GO:0051258,GO:0051276,GO:0051726,GO:0051783,GO:0051784,GO:0051983,GO:0051985,GO:0060255,GO:0065003,GO:0065007,GO:0065008,GO:0070013,GO:0070925,GO:0071173,GO:0071174,GO:0071840,GO:0080090,GO:0090307,GO:0097367,GO:0097435,GO:0098687,GO:0098813,GO:0120036,GO:0120039,GO:0140014,GO:0140110,GO:1901681,GO:1901987,GO:1901988,GO:1901990,GO:1901991,GO:1902099,GO:1902100,GO:1902850,GO:1903047,GO:1903506,GO:1905818,GO:1905819,GO:1990047,GO:2000112,GO:2000816,GO:2001141,GO:2001251;em_PFAMs=
HiC_scaffold_16	AUGUSTUS	mRNA	19850584	19866977	.	+	.	ID=g7335.t5;Parent=g7335;em_target=9823.ENSSSCP00000018787;em_score=1026.6;em_evalue=0.0;em_tcov=.;em_OGs=KOG2893@1|root,KOG2893@2759|Eukaryota,38FKN@33154|Opisthokonta,3BARP@33208|Metazoa,3CYEN@33213|Bilateria,47Z93@7711|Chordata,48YAT@7742|Vertebrata,3J3K6@40674|Mammalia,4J48P@91561|Cetartiodactyla;em_COG_cat=S;em_desc=zinc finger protein 207;em_max_annot_lvl=33208|Metazoa;em_Preferred_name=ZNF207;em_GOs=GO:0000070,GO:0000075,GO:0000226,GO:0000278,GO:0000280,GO:0000775,GO:0000776,GO:0000819,GO:0000902,GO:0000904,GO:0001578,GO:0003674,GO:0003700,GO:0005488,GO:0005515,GO:0005539,GO:0005575,GO:0005622,GO:0005623,GO:0005634,GO:0005654,GO:0005694,GO:0005730,GO:0005856,GO:0006355,GO:0006996,GO:0007010,GO:0007017,GO:0007049,GO:0007051,GO:0007052,GO:0007059,GO:0007088,GO:0007093,GO:0007094,GO:0007275,GO:0007346,GO:0007399,GO:0008017,GO:0008092,GO:0008150,GO:0008201,GO:0008270,GO:0008608,GO:0009653,GO:0009889,GO:0009987,GO:0010468,GO:0010556,GO:0010564,GO:0010639,GO:0010948,GO:0010965,GO:0015631,GO:0016043,GO:0016358,GO:0019219,GO:0019222,GO:0022008,GO:0022402,GO:0022607,GO:0030030,GO:0030071,GO:0030154,GO:0030182,GO:0031109,GO:0031175,GO:0031323,GO:0031326,GO:0031577,GO:0031647,GO:0031974,GO:0031981,GO:0032501,GO:0032502,GO:0032989,GO:0032990,GO:0032991,GO:0033043,GO:0033044,GO:0033045,GO:0033046,GO:0033047,GO:0033048,GO:0034622,GO:0043167,GO:0043168,GO:0043169,GO:0043226,GO:0043227,GO:0043228,GO:0043229,GO:0043231,GO:0043232,GO:0043233,GO:0043933,GO:0044085,GO:0044422,GO:0044424,GO:0044427,GO:0044428,GO:0044430,GO:0044446,GO:0044464,GO:0045786,GO:0045839,GO:0045841,GO:0045930,GO:0046785,GO:0046872,GO:0046914,GO:0048285,GO:0048468,GO:0048519,GO:0048523,GO:0048666,GO:0048667,GO:0048699,GO:0048731,GO:0048812,GO:0048813,GO:0048856,GO:0048858,GO:0048869,GO:0050789,GO:0050794,GO:0050821,GO:0051128,GO:0051129,GO:0051171,GO:0051225,GO:0051252,GO:0051258,GO:0051276,GO:0051726,GO:0051783,GO:0051784,GO:0051983,GO:0051985,GO:0060255,GO:0065003,GO:0065007,GO:0065008,GO:0070013,GO:0070925,GO:0071173,GO:0071174,GO:0071840,GO:0080090,GO:0090307,GO:0097367,GO:0097435,GO:0098687,GO:0098813,GO:0120036,GO:0120039,GO:0140014,GO:0140110,GO:1901681,GO:1901987,GO:1901988,GO:1901990,GO:1901991,GO:1902099,GO:1902100,GO:1902850,GO:1903047,GO:1903506,GO:1905818,GO:1905819,GO:1990047,GO:2000112,GO:2000816,GO:2001141,GO:2001251;em_PFAMs=
HiC_scaffold_16	gmst	mRNA	19850584	19866977	.	+	.	ID=g7335.t6;Parent=g7335;em_target=30611.ENSOGAP00000001073;em_score=1038.4;em_evalue=0.0;em_tcov=.;em_OGs=KOG2893@1|root,KOG2893@2759|Eukaryota,38FKN@33154|Opisthokonta,3BARP@33208|Metazoa,3CYEN@33213|Bilateria,47Z93@7711|Chordata,48YAT@7742|Vertebrata,3J3K6@40674|Mammalia,35IA7@314146|Euarchontoglires,4MM5T@9443|Primates;em_COG_cat=S;em_desc=Zinc finger protein 207;em_max_annot_lvl=33208|Metazoa;em_Preferred_name=ZNF207;em_GOs=GO:0000070,GO:0000075,GO:0000226,GO:0000278,GO:0000280,GO:0000775,GO:0000776,GO:0000819,GO:0000902,GO:0000904,GO:0001578,GO:0003674,GO:0003700,GO:0005488,GO:0005515,GO:0005539,GO:0005575,GO:0005622,GO:0005623,GO:0005634,GO:0005654,GO:0005694,GO:0005730,GO:0005856,GO:0006355,GO:0006996,GO:0007010,GO:0007017,GO:0007049,GO:0007051,GO:0007052,GO:0007059,GO:0007088,GO:0007093,GO:0007094,GO:0007275,GO:0007346,GO:0007399,GO:0008017,GO:0008092,GO:0008150,GO:0008201,GO:0008270,GO:0008608,GO:0009653,GO:0009889,GO:0009987,GO:0010468,GO:0010556,GO:0010564,GO:0010639,GO:0010948,GO:0010965,GO:0015631,GO:0016043,GO:0016358,GO:0019219,GO:0019222,GO:0022008,GO:0022402,GO:0022607,GO:0030030,GO:0030071,GO:0030154,GO:0030182,GO:0031109,GO:0031175,GO:0031323,GO:0031326,GO:0031577,GO:0031647,GO:0031974,GO:0031981,GO:0032501,GO:0032502,GO:0032989,GO:0032990,GO:0032991,GO:0033043,GO:0033044,GO:0033045,GO:0033046,GO:0033047,GO:0033048,GO:0034622,GO:0043167,GO:0043168,GO:0043169,GO:0043226,GO:0043227,GO:0043228,GO:0043229,GO:0043231,GO:0043232,GO:0043233,GO:0043933,GO:0044085,GO:0044422,GO:0044424,GO:0044427,GO:0044428,GO:0044430,GO:0044446,GO:0044464,GO:0045786,GO:0045839,GO:0045841,GO:0045930,GO:0046785,GO:0046872,GO:0046914,GO:0048285,GO:0048468,GO:0048519,GO:0048523,GO:0048666,GO:0048667,GO:0048699,GO:0048731,GO:0048812,GO:0048813,GO:0048856,GO:0048858,GO:0048869,GO:0050789,GO:0050794,GO:0050821,GO:0051128,GO:0051129,GO:0051171,GO:0051225,GO:0051252,GO:0051258,GO:0051276,GO:0051726,GO:0051783,GO:0051784,GO:0051983,GO:0051985,GO:0060255,GO:0065003,GO:0065007,GO:0065008,GO:0070013,GO:0070925,GO:0071173,GO:0071174,GO:0071840,GO:0080090,GO:0090307,GO:0097367,GO:0097435,GO:0098687,GO:0098813,GO:0120036,GO:0120039,GO:0140014,GO:0140110,GO:1901681,GO:1901987,GO:1901988,GO:1901990,GO:1901991,GO:1902099,GO:1902100,GO:1902850,GO:1903047,GO:1903506,GO:1905818,GO:1905819,GO:1990047,GO:2000112,GO:2000816,GO:2001141,GO:2001251;em_PFAMs=
HiC_scaffold_16	gmst	mRNA	19850584	19866977	.	+	.	ID=g7335.t7;Parent=g7335;em_target=9544.ENSMMUP00000022184;em_score=1061.6;em_evalue=0.0;em_tcov=.;em_OGs=KOG2893@1|root,KOG2893@2759|Eukaryota,38FKN@33154|Opisthokonta,3BARP@33208|Metazoa,3CYEN@33213|Bilateria,47Z93@7711|Chordata,48YAT@7742|Vertebrata,3J3K6@40674|Mammalia,35IA7@314146|Euarchontoglires,4MM5T@9443|Primates,360XF@314294|Cercopithecoidea;em_COG_cat=S;em_desc=Zinc finger protein 207;em_max_annot_lvl=33208|Metazoa;em_Preferred_name=ZNF207;em_GOs=GO:0000070,GO:0000075,GO:0000226,GO:0000278,GO:0000280,GO:0000775,GO:0000776,GO:0000819,GO:0000902,GO:0000904,GO:0001578,GO:0003674,GO:0003700,GO:0005488,GO:0005515,GO:0005539,GO:0005575,GO:0005622,GO:0005623,GO:0005634,GO:0005654,GO:0005694,GO:0005730,GO:0005856,GO:0006355,GO:0006996,GO:0007010,GO:0007017,GO:0007049,GO:0007051,GO:0007052,GO:0007059,GO:0007088,GO:0007093,GO:0007094,GO:0007275,GO:0007346,GO:0007399,GO:0008017,GO:0008092,GO:0008150,GO:0008201,GO:0008270,GO:0008608,GO:0009653,GO:0009889,GO:0009987,GO:0010468,GO:0010556,GO:0010564,GO:0010639,GO:0010948,GO:0010965,GO:0015631,GO:0016043,GO:0016358,GO:0019219,GO:0019222,GO:0022008,GO:0022402,GO:0022607,GO:0030030,GO:0030071,GO:0030154,GO:0030182,GO:0031109,GO:0031175,GO:0031323,GO:0031326,GO:0031577,GO:0031647,GO:0031974,GO:0031981,GO:0032501,GO:0032502,GO:0032989,GO:0032990,GO:0032991,GO:0033043,GO:0033044,GO:0033045,GO:0033046,GO:0033047,GO:0033048,GO:0034622,GO:0043167,GO:0043168,GO:0043169,GO:0043226,GO:0043227,GO:0043228,GO:0043229,GO:0043231,GO:0043232,GO:0043233,GO:0043933,GO:0044085,GO:0044422,GO:0044424,GO:0044427,GO:0044428,GO:0044430,GO:0044446,GO:0044464,GO:0045786,GO:0045839,GO:0045841,GO:0045930,GO:0046785,GO:0046872,GO:0046914,GO:0048285,GO:0048468,GO:0048519,GO:0048523,GO:0048666,GO:0048667,GO:0048699,GO:0048731,GO:0048812,GO:0048813,GO:0048856,GO:0048858,GO:0048869,GO:0050789,GO:0050794,GO:0050821,GO:0051128,GO:0051129,GO:0051171,GO:0051225,GO:0051252,GO:0051258,GO:0051276,GO:0051726,GO:0051783,GO:0051784,GO:0051983,GO:0051985,GO:0060255,GO:0065003,GO:0065007,GO:0065008,GO:0070013,GO:0070925,GO:0071173,GO:0071174,GO:0071840,GO:0080090,GO:0090307,GO:0097367,GO:0097435,GO:0098687,GO:0098813,GO:0120036,GO:0120039,GO:0140014,GO:0140110,GO:1901681,GO:1901987,GO:1901988,GO:1901990,GO:1901991,GO:1902099,GO:1902100,GO:1902850,GO:1903047,GO:1903506,GO:1905818,GO:1905819,GO:1990047,GO:2000112,GO:2000816,GO:2001141,GO:2001251;em_PFAMs=
HiC_scaffold_16	gmst	mRNA	19850584	19866977	.	+	.	ID=g7335.t8;Parent=g7335;em_target=9544.ENSMMUP00000022184;em_score=1055.8;em_evalue=0.0;em_tcov=.;em_OGs=KOG2893@1|root,KOG2893@2759|Eukaryota,38FKN@33154|Opisthokonta,3BARP@33208|Metazoa,3CYEN@33213|Bilateria,47Z93@7711|Chordata,48YAT@7742|Vertebrata,3J3K6@40674|Mammalia,35IA7@314146|Euarchontoglires,4MM5T@9443|Primates,360XF@314294|Cercopithecoidea;em_COG_cat=S;em_desc=Zinc finger protein 207;em_max_annot_lvl=33208|Metazoa;em_Preferred_name=ZNF207;em_GOs=GO:0000070,GO:0000075,GO:0000226,GO:0000278,GO:0000280,GO:0000775,GO:0000776,GO:0000819,GO:0000902,GO:0000904,GO:0001578,GO:0003674,GO:0003700,GO:0005488,GO:0005515,GO:0005539,GO:0005575,GO:0005622,GO:0005623,GO:0005634,GO:0005654,GO:0005694,GO:0005730,GO:0005856,GO:0006355,GO:0006996,GO:0007010,GO:0007017,GO:0007049,GO:0007051,GO:0007052,GO:0007059,GO:0007088,GO:0007093,GO:0007094,GO:0007275,GO:0007346,GO:0007399,GO:0008017,GO:0008092,GO:0008150,GO:0008201,GO:0008270,GO:0008608,GO:0009653,GO:0009889,GO:0009987,GO:0010468,GO:0010556,GO:0010564,GO:0010639,GO:0010948,GO:0010965,GO:0015631,GO:0016043,GO:0016358,GO:0019219,GO:0019222,GO:0022008,GO:0022402,GO:0022607,GO:0030030,GO:0030071,GO:0030154,GO:0030182,GO:0031109,GO:0031175,GO:0031323,GO:0031326,GO:0031577,GO:0031647,GO:0031974,GO:0031981,GO:0032501,GO:0032502,GO:0032989,GO:0032990,GO:0032991,GO:0033043,GO:0033044,GO:0033045,GO:0033046,GO:0033047,GO:0033048,GO:0034622,GO:0043167,GO:0043168,GO:0043169,GO:0043226,GO:0043227,GO:0043228,GO:0043229,GO:0043231,GO:0043232,GO:0043233,GO:0043933,GO:0044085,GO:0044422,GO:0044424,GO:0044427,GO:0044428,GO:0044430,GO:0044446,GO:0044464,GO:0045786,GO:0045839,GO:0045841,GO:0045930,GO:0046785,GO:0046872,GO:0046914,GO:0048285,GO:0048468,GO:0048519,GO:0048523,GO:0048666,GO:0048667,GO:0048699,GO:0048731,GO:0048812,GO:0048813,GO:0048856,GO:0048858,GO:0048869,GO:0050789,GO:0050794,GO:0050821,GO:0051128,GO:0051129,GO:0051171,GO:0051225,GO:0051252,GO:0051258,GO:0051276,GO:0051726,GO:0051783,GO:0051784,GO:0051983,GO:0051985,GO:0060255,GO:0065003,GO:0065007,GO:0065008,GO:0070013,GO:0070925,GO:0071173,GO:0071174,GO:0071840,GO:0080090,GO:0090307,GO:0097367,GO:0097435,GO:0098687,GO:0098813,GO:0120036,GO:0120039,GO:0140014,GO:0140110,GO:1901681,GO:1901987,GO:1901988,GO:1901990,GO:1901991,GO:1902099,GO:1902100,GO:1902850,GO:1903047,GO:1903506,GO:1905818,GO:1905819,GO:1990047,GO:2000112,GO:2000816,GO:2001141,GO:2001251;em_PFAMs=
HiC_scaffold_16	AUGUSTUS	intron	19850619	19852138	0.69	+	.	ID=g7335.t3.intron1;Parent=g7335.t3
HiC_scaffold_16	AUGUSTUS	intron	19850619	19852138	0.74	+	.	ID=g7335.t4.intron1;Parent=g7335.t4
HiC_scaffold_16	AUGUSTUS	intron	19850619	19852138	0.82	+	.	ID=g7335.t2.intron1;Parent=g7335.t2
HiC_scaffold_16	AUGUSTUS	intron	19850619	19852138	0.84	+	.	ID=g7335.t5.intron1;Parent=g7335.t5
HiC_scaffold_16	gmst	intron	19850624	19852137	111.986781	+	0	ID=g7335.t6.intron1;Parent=g7335.t6
HiC_scaffold_16	gmst	intron	19850624	19852137	120.954682	+	0	ID=g7335.t7.intron1;Parent=g7335.t7
HiC_scaffold_16	gmst	intron	19850624	19852137	121.382339	+	0	ID=g7335.t1.intron1;Parent=g7335.t1
HiC_scaffold_16	gmst	intron	19850624	19852137	121.424046	+	0	ID=g7335.t8.intron1;Parent=g7335.t8
HiC_scaffold_16	gmst	CDS	19852138	19852265	111.986781	+	2	ID=g7335.t6.CDS2;Parent=g7335.t6
HiC_scaffold_16	gmst	exon	19852138	19852265	111.986781	+	2	ID=g7335.t6.exon2;Parent=g7335.t6
HiC_scaffold_16	gmst	CDS	19852138	19852265	120.954682	+	2	ID=g7335.t7.CDS2;Parent=g7335.t7
HiC_scaffold_16	gmst	exon	19852138	19852265	120.954682	+	2	ID=g7335.t7.exon2;Parent=g7335.t7
HiC_scaffold_16	gmst	CDS	19852138	19852265	121.382339	+	2	ID=g7335.t1.CDS2;Parent=g7335.t1
HiC_scaffold_16	gmst	exon	19852138	19852265	121.382339	+	2	ID=g7335.t1.exon2;Parent=g7335.t1
HiC_scaffold_16	gmst	CDS	19852138	19852265	121.424046	+	2	ID=g7335.t8.CDS2;Parent=g7335.t8
HiC_scaffold_16	gmst	exon	19852138	19852265	121.424046	+	2	ID=g7335.t8.exon2;Parent=g7335.t8
HiC_scaffold_16	AUGUSTUS	exon	19852139	19852265	.	+	.	ID=g7335.t2.exon2;Parent=g7335.t2
HiC_scaffold_16	AUGUSTUS	exon	19852139	19852265	.	+	.	ID=g7335.t3.exon2;Parent=g7335.t3
HiC_scaffold_16	AUGUSTUS	exon	19852139	19852265	.	+	.	ID=g7335.t4.exon2;Parent=g7335.t4
HiC_scaffold_16	AUGUSTUS	exon	19852139	19852265	.	+	.	ID=g7335.t5.exon2;Parent=g7335.t5
HiC_scaffold_16	AUGUSTUS	CDS	19852139	19852265	0.87	+	1	ID=g7335.t4.CDS2;Parent=g7335.t4
HiC_scaffold_16	AUGUSTUS	CDS	19852139	19852265	0.92	+	1	ID=g7335.t3.CDS2;Parent=g7335.t3
HiC_scaffold_16	AUGUSTUS	CDS	19852139	19852265	0.94	+	1	ID=g7335.t2.CDS2;Parent=g7335.t2
HiC_scaffold_16	AUGUSTUS	CDS	19852139	19852265	0.95	+	1	ID=g7335.t5.CDS2;Parent=g7335.t5
HiC_scaffold_16	AUGUSTUS	intron	19852266	19856822	1.0	+	.	ID=g7335.t2.intron2;Parent=g7335.t2
HiC_scaffold_16	AUGUSTUS	intron	19852266	19856822	1.0	+	.	ID=g7335.t3.intron2;Parent=g7335.t3
HiC_scaffold_16	AUGUSTUS	intron	19852266	19856822	1.0	+	.	ID=g7335.t4.intron2;Parent=g7335.t4
HiC_scaffold_16	AUGUSTUS	intron	19852266	19856822	1.0	+	.	ID=g7335.t5.intron2;Parent=g7335.t5
HiC_scaffold_16	gmst	intron	19852266	19856822	111.986781	+	0	ID=g7335.t6.intron2;Parent=g7335.t6
HiC_scaffold_16	gmst	intron	19852266	19856822	120.954682	+	0	ID=g7335.t7.intron2;Parent=g7335.t7
HiC_scaffold_16	gmst	intron	19852266	19856822	121.382339	+	0	ID=g7335.t1.intron2;Parent=g7335.t1
HiC_scaffold_16	gmst	intron	19852266	19856822	121.424046	+	0	ID=g7335.t8.intron2;Parent=g7335.t8
HiC_scaffold_16	AUGUSTUS	exon	19856823	19856961	.	+	.	ID=g7335.t2.exon3;Parent=g7335.t2
HiC_scaffold_16	AUGUSTUS	exon	19856823	19856961	.	+	.	ID=g7335.t3.exon3;Parent=g7335.t3
HiC_scaffold_16	AUGUSTUS	exon	19856823	19856961	.	+	.	ID=g7335.t4.exon3;Parent=g7335.t4
HiC_scaffold_16	AUGUSTUS	exon	19856823	19856961	.	+	.	ID=g7335.t5.exon3;Parent=g7335.t5
HiC_scaffold_16	AUGUSTUS	CDS	19856823	19856961	1.0	+	0	ID=g7335.t2.CDS3;Parent=g7335.t2
HiC_scaffold_16	AUGUSTUS	CDS	19856823	19856961	1.0	+	0	ID=g7335.t3.CDS3;Parent=g7335.t3
HiC_scaffold_16	AUGUSTUS	CDS	19856823	19856961	1.0	+	0	ID=g7335.t4.CDS3;Parent=g7335.t4
HiC_scaffold_16	AUGUSTUS	CDS	19856823	19856961	1.0	+	0	ID=g7335.t5.CDS3;Parent=g7335.t5
HiC_scaffold_16	gmst	CDS	19856823	19856961	111.986781	+	0	ID=g7335.t6.CDS3;Parent=g7335.t6
HiC_scaffold_16	gmst	exon	19856823	19856961	111.986781	+	0	ID=g7335.t6.exon3;Parent=g7335.t6
HiC_scaffold_16	gmst	CDS	19856823	19856961	120.954682	+	0	ID=g7335.t7.CDS3;Parent=g7335.t7
HiC_scaffold_16	gmst	exon	19856823	19856961	120.954682	+	0	ID=g7335.t7.exon3;Parent=g7335.t7
HiC_scaffold_16	gmst	CDS	19856823	19856961	121.382339	+	0	ID=g7335.t1.CDS3;Parent=g7335.t1
HiC_scaffold_16	gmst	exon	19856823	19856961	121.382339	+	0	ID=g7335.t1.exon3;Parent=g7335.t1
HiC_scaffold_16	gmst	CDS	19856823	19856961	121.424046	+	0	ID=g7335.t8.CDS3;Parent=g7335.t8
HiC_scaffold_16	gmst	exon	19856823	19856961	121.424046	+	0	ID=g7335.t8.exon3;Parent=g7335.t8
HiC_scaffold_16	AUGUSTUS	intron	19856962	19858555	1.0	+	.	ID=g7335.t2.intron3;Parent=g7335.t2
HiC_scaffold_16	AUGUSTUS	intron	19856962	19858555	1.0	+	.	ID=g7335.t4.intron3;Parent=g7335.t4
HiC_scaffold_16	AUGUSTUS	intron	19856962	19858555	1.0	+	.	ID=g7335.t5.intron3;Parent=g7335.t5
HiC_scaffold_16	gmst	intron	19856962	19858555	121.382339	+	0	ID=g7335.t1.intron3;Parent=g7335.t1
HiC_scaffold_16	gmst	intron	19856962	19858555	121.424046	+	0	ID=g7335.t8.intron3;Parent=g7335.t8
HiC_scaffold_16	AUGUSTUS	intron	19856962	19858558	1.0	+	.	ID=g7335.t3.intron3;Parent=g7335.t3
HiC_scaffold_16	gmst	intron	19856962	19858558	111.986781	+	0	ID=g7335.t6.intron3;Parent=g7335.t6
HiC_scaffold_16	gmst	intron	19856962	19858558	120.954682	+	0	ID=g7335.t7.intron3;Parent=g7335.t7
HiC_scaffold_16	AUGUSTUS	exon	19858556	19858726	.	+	.	ID=g7335.t2.exon4;Parent=g7335.t2
HiC_scaffold_16	AUGUSTUS	exon	19858556	19858726	.	+	.	ID=g7335.t4.exon4;Parent=g7335.t4
HiC_scaffold_16	AUGUSTUS	exon	19858556	19858726	.	+	.	ID=g7335.t5.exon4;Parent=g7335.t5
HiC_scaffold_16	AUGUSTUS	CDS	19858556	19858726	1.0	+	2	ID=g7335.t2.CDS4;Parent=g7335.t2
HiC_scaffold_16	AUGUSTUS	CDS	19858556	19858726	1.0	+	2	ID=g7335.t4.CDS4;Parent=g7335.t4
HiC_scaffold_16	AUGUSTUS	CDS	19858556	19858726	1.0	+	2	ID=g7335.t5.CDS4;Parent=g7335.t5
HiC_scaffold_16	gmst	CDS	19858556	19858726	121.382339	+	2	ID=g7335.t1.CDS4;Parent=g7335.t1
HiC_scaffold_16	gmst	exon	19858556	19858726	121.382339	+	2	ID=g7335.t1.exon4;Parent=g7335.t1
HiC_scaffold_16	gmst	CDS	19858556	19858726	121.424046	+	2	ID=g7335.t8.CDS4;Parent=g7335.t8
HiC_scaffold_16	gmst	exon	19858556	19858726	121.424046	+	2	ID=g7335.t8.exon4;Parent=g7335.t8
HiC_scaffold_16	AUGUSTUS	exon	19858559	19858726	.	+	.	ID=g7335.t3.exon4;Parent=g7335.t3
HiC_scaffold_16	AUGUSTUS	CDS	19858559	19858726	1.0	+	2	ID=g7335.t3.CDS4;Parent=g7335.t3
HiC_scaffold_16	gmst	CDS	19858559	19858726	111.986781	+	2	ID=g7335.t6.CDS4;Parent=g7335.t6
HiC_scaffold_16	gmst	exon	19858559	19858726	111.986781	+	2	ID=g7335.t6.exon4;Parent=g7335.t6
HiC_scaffold_16	gmst	CDS	19858559	19858726	120.954682	+	2	ID=g7335.t7.CDS4;Parent=g7335.t7
HiC_scaffold_16	gmst	exon	19858559	19858726	120.954682	+	2	ID=g7335.t7.exon4;Parent=g7335.t7
HiC_scaffold_16	AUGUSTUS	intron	19858727	19858857	1.0	+	.	ID=g7335.t2.intron4;Parent=g7335.t2
HiC_scaffold_16	AUGUSTUS	intron	19858727	19858857	1.0	+	.	ID=g7335.t3.intron4;Parent=g7335.t3
HiC_scaffold_16	AUGUSTUS	intron	19858727	19858857	1.0	+	.	ID=g7335.t4.intron4;Parent=g7335.t4
HiC_scaffold_16	AUGUSTUS	intron	19858727	19858857	1.0	+	.	ID=g7335.t5.intron4;Parent=g7335.t5
HiC_scaffold_16	gmst	intron	19858727	19858857	111.986781	+	0	ID=g7335.t6.intron4;Parent=g7335.t6
HiC_scaffold_16	gmst	intron	19858727	19858857	120.954682	+	0	ID=g7335.t7.intron4;Parent=g7335.t7
HiC_scaffold_16	gmst	intron	19858727	19858857	121.382339	+	0	ID=g7335.t1.intron4;Parent=g7335.t1
HiC_scaffold_16	gmst	intron	19858727	19858857	121.424046	+	0	ID=g7335.t8.intron4;Parent=g7335.t8
HiC_scaffold_16	AUGUSTUS	exon	19858858	19858933	.	+	.	ID=g7335.t2.exon5;Parent=g7335.t2
HiC_scaffold_16	AUGUSTUS	exon	19858858	19858933	.	+	.	ID=g7335.t3.exon5;Parent=g7335.t3
HiC_scaffold_16	AUGUSTUS	exon	19858858	19858933	.	+	.	ID=g7335.t4.exon5;Parent=g7335.t4
HiC_scaffold_16	AUGUSTUS	exon	19858858	19858933	.	+	.	ID=g7335.t5.exon5;Parent=g7335.t5
HiC_scaffold_16	AUGUSTUS	CDS	19858858	19858933	1.0	+	2	ID=g7335.t2.CDS5;Parent=g7335.t2
HiC_scaffold_16	AUGUSTUS	CDS	19858858	19858933	1.0	+	2	ID=g7335.t3.CDS5;Parent=g7335.t3
HiC_scaffold_16	AUGUSTUS	CDS	19858858	19858933	1.0	+	2	ID=g7335.t4.CDS5;Parent=g7335.t4
HiC_scaffold_16	AUGUSTUS	CDS	19858858	19858933	1.0	+	2	ID=g7335.t5.CDS5;Parent=g7335.t5
HiC_scaffold_16	gmst	CDS	19858858	19858933	111.986781	+	2	ID=g7335.t6.CDS5;Parent=g7335.t6
HiC_scaffold_16	gmst	exon	19858858	19858933	111.986781	+	2	ID=g7335.t6.exon5;Parent=g7335.t6
HiC_scaffold_16	gmst	CDS	19858858	19858933	120.954682	+	2	ID=g7335.t7.CDS5;Parent=g7335.t7
HiC_scaffold_16	gmst	exon	19858858	19858933	120.954682	+	2	ID=g7335.t7.exon5;Parent=g7335.t7
HiC_scaffold_16	gmst	CDS	19858858	19858933	121.382339	+	2	ID=g7335.t1.CDS5;Parent=g7335.t1
HiC_scaffold_16	gmst	exon	19858858	19858933	121.382339	+	2	ID=g7335.t1.exon5;Parent=g7335.t1
HiC_scaffold_16	gmst	CDS	19858858	19858933	121.424046	+	2	ID=g7335.t8.CDS5;Parent=g7335.t8
HiC_scaffold_16	gmst	exon	19858858	19858933	121.424046	+	2	ID=g7335.t8.exon5;Parent=g7335.t8
HiC_scaffold_16	AUGUSTUS	intron	19858934	19859450	1.0	+	.	ID=g7335.t2.intron5;Parent=g7335.t2
HiC_scaffold_16	AUGUSTUS	intron	19858934	19859450	1.0	+	.	ID=g7335.t3.intron5;Parent=g7335.t3
HiC_scaffold_16	AUGUSTUS	intron	19858934	19859450	1.0	+	.	ID=g7335.t5.intron5;Parent=g7335.t5
HiC_scaffold_16	gmst	intron	19858934	19859450	111.986781	+	0	ID=g7335.t6.intron5;Parent=g7335.t6
HiC_scaffold_16	gmst	intron	19858934	19859450	121.382339	+	0	ID=g7335.t1.intron5;Parent=g7335.t1
HiC_scaffold_16	AUGUSTUS	intron	19858934	19860578	1.0	+	.	ID=g7335.t4.intron5;Parent=g7335.t4
HiC_scaffold_16	gmst	intron	19858934	19860578	120.954682	+	0	ID=g7335.t7.intron5;Parent=g7335.t7
HiC_scaffold_16	gmst	intron	19858934	19860578	121.424046	+	0	ID=g7335.t8.intron5;Parent=g7335.t8
HiC_scaffold_16	AUGUSTUS	exon	19859451	19859498	.	+	.	ID=g7335.t2.exon6;Parent=g7335.t2
HiC_scaffold_16	AUGUSTUS	exon	19859451	19859498	.	+	.	ID=g7335.t3.exon6;Parent=g7335.t3
HiC_scaffold_16	AUGUSTUS	exon	19859451	19859498	.	+	.	ID=g7335.t5.exon6;Parent=g7335.t5
HiC_scaffold_16	AUGUSTUS	CDS	19859451	19859498	1.0	+	1	ID=g7335.t2.CDS6;Parent=g7335.t2
HiC_scaffold_16	AUGUSTUS	CDS	19859451	19859498	1.0	+	1	ID=g7335.t3.CDS6;Parent=g7335.t3
HiC_scaffold_16	AUGUSTUS	CDS	19859451	19859498	1.0	+	1	ID=g7335.t5.CDS6;Parent=g7335.t5
HiC_scaffold_16	gmst	CDS	19859451	19859498	111.986781	+	1	ID=g7335.t6.CDS6;Parent=g7335.t6
HiC_scaffold_16	gmst	exon	19859451	19859498	111.986781	+	1	ID=g7335.t6.exon6;Parent=g7335.t6
HiC_scaffold_16	gmst	CDS	19859451	19859498	121.382339	+	1	ID=g7335.t1.CDS6;Parent=g7335.t1
HiC_scaffold_16	gmst	exon	19859451	19859498	121.382339	+	1	ID=g7335.t1.exon6;Parent=g7335.t1
HiC_scaffold_16	AUGUSTUS	intron	19859499	19860578	1.0	+	.	ID=g7335.t2.intron6;Parent=g7335.t2
HiC_scaffold_16	AUGUSTUS	intron	19859499	19860578	1.0	+	.	ID=g7335.t3.intron6;Parent=g7335.t3
HiC_scaffold_16	AUGUSTUS	intron	19859499	19860578	1.0	+	.	ID=g7335.t5.intron6;Parent=g7335.t5
HiC_scaffold_16	gmst	intron	19859499	19860578	111.986781	+	0	ID=g7335.t6.intron6;Parent=g7335.t6
HiC_scaffold_16	gmst	intron	19859499	19860578	121.382339	+	0	ID=g7335.t1.intron6;Parent=g7335.t1
HiC_scaffold_16	AUGUSTUS	exon	19860579	19860649	.	+	.	ID=g7335.t2.exon7;Parent=g7335.t2
HiC_scaffold_16	AUGUSTUS	exon	19860579	19860649	.	+	.	ID=g7335.t3.exon7;Parent=g7335.t3
HiC_scaffold_16	AUGUSTUS	exon	19860579	19860649	.	+	.	ID=g7335.t4.exon6;Parent=g7335.t4
HiC_scaffold_16	AUGUSTUS	exon	19860579	19860649	.	+	.	ID=g7335.t5.exon7;Parent=g7335.t5
HiC_scaffold_16	AUGUSTUS	CDS	19860579	19860649	1.0	+	1	ID=g7335.t2.CDS7;Parent=g7335.t2
HiC_scaffold_16	AUGUSTUS	CDS	19860579	19860649	1.0	+	1	ID=g7335.t3.CDS7;Parent=g7335.t3
HiC_scaffold_16	AUGUSTUS	CDS	19860579	19860649	1.0	+	1	ID=g7335.t4.CDS6;Parent=g7335.t4
HiC_scaffold_16	AUGUSTUS	CDS	19860579	19860649	1.0	+	1	ID=g7335.t5.CDS7;Parent=g7335.t5
HiC_scaffold_16	gmst	CDS	19860579	19860649	111.986781	+	1	ID=g7335.t6.CDS7;Parent=g7335.t6
HiC_scaffold_16	gmst	exon	19860579	19860649	111.986781	+	1	ID=g7335.t6.exon7;Parent=g7335.t6
HiC_scaffold_16	gmst	CDS	19860579	19860649	120.954682	+	1	ID=g7335.t7.CDS6;Parent=g7335.t7
HiC_scaffold_16	gmst	exon	19860579	19860649	120.954682	+	1	ID=g7335.t7.exon6;Parent=g7335.t7
HiC_scaffold_16	gmst	CDS	19860579	19860649	121.382339	+	1	ID=g7335.t1.CDS7;Parent=g7335.t1
HiC_scaffold_16	gmst	exon	19860579	19860649	121.382339	+	1	ID=g7335.t1.exon7;Parent=g7335.t1
HiC_scaffold_16	gmst	CDS	19860579	19860649	121.424046	+	1	ID=g7335.t8.CDS6;Parent=g7335.t8
HiC_scaffold_16	gmst	exon	19860579	19860649	121.424046	+	1	ID=g7335.t8.exon6;Parent=g7335.t8
HiC_scaffold_16	AUGUSTUS	intron	19860650	19863214	1.0	+	.	ID=g7335.t2.intron7;Parent=g7335.t2
HiC_scaffold_16	AUGUSTUS	intron	19860650	19863214	1.0	+	.	ID=g7335.t3.intron7;Parent=g7335.t3
HiC_scaffold_16	AUGUSTUS	intron	19860650	19863214	1.0	+	.	ID=g7335.t4.intron6;Parent=g7335.t4
HiC_scaffold_16	AUGUSTUS	intron	19860650	19863214	1.0	+	.	ID=g7335.t5.intron7;Parent=g7335.t5
HiC_scaffold_16	gmst	intron	19860650	19863214	111.986781	+	0	ID=g7335.t6.intron7;Parent=g7335.t6
HiC_scaffold_16	gmst	intron	19860650	19863214	120.954682	+	0	ID=g7335.t7.intron6;Parent=g7335.t7
HiC_scaffold_16	gmst	intron	19860650	19863214	121.382339	+	0	ID=g7335.t1.intron7;Parent=g7335.t1
HiC_scaffold_16	gmst	intron	19860650	19863214	121.424046	+	0	ID=g7335.t8.intron6;Parent=g7335.t8
HiC_scaffold_16	AUGUSTUS	exon	19863215	19863372	.	+	.	ID=g7335.t2.exon8;Parent=g7335.t2
HiC_scaffold_16	AUGUSTUS	exon	19863215	19863372	.	+	.	ID=g7335.t3.exon8;Parent=g7335.t3
HiC_scaffold_16	AUGUSTUS	exon	19863215	19863372	.	+	.	ID=g7335.t4.exon7;Parent=g7335.t4
HiC_scaffold_16	AUGUSTUS	exon	19863215	19863372	.	+	.	ID=g7335.t5.exon8;Parent=g7335.t5
HiC_scaffold_16	AUGUSTUS	CDS	19863215	19863372	1.0	+	2	ID=g7335.t2.CDS8;Parent=g7335.t2
HiC_scaffold_16	AUGUSTUS	CDS	19863215	19863372	1.0	+	2	ID=g7335.t3.CDS8;Parent=g7335.t3
HiC_scaffold_16	AUGUSTUS	CDS	19863215	19863372	1.0	+	2	ID=g7335.t4.CDS7;Parent=g7335.t4
HiC_scaffold_16	AUGUSTUS	CDS	19863215	19863372	1.0	+	2	ID=g7335.t5.CDS8;Parent=g7335.t5
HiC_scaffold_16	gmst	CDS	19863215	19863372	111.986781	+	2	ID=g7335.t6.CDS8;Parent=g7335.t6
HiC_scaffold_16	gmst	exon	19863215	19863372	111.986781	+	2	ID=g7335.t6.exon8;Parent=g7335.t6
HiC_scaffold_16	gmst	CDS	19863215	19863372	120.954682	+	2	ID=g7335.t7.CDS7;Parent=g7335.t7
HiC_scaffold_16	gmst	exon	19863215	19863372	120.954682	+	2	ID=g7335.t7.exon7;Parent=g7335.t7
HiC_scaffold_16	gmst	CDS	19863215	19863372	121.382339	+	2	ID=g7335.t1.CDS8;Parent=g7335.t1
HiC_scaffold_16	gmst	exon	19863215	19863372	121.382339	+	2	ID=g7335.t1.exon8;Parent=g7335.t1
HiC_scaffold_16	gmst	CDS	19863215	19863372	121.424046	+	2	ID=g7335.t8.CDS7;Parent=g7335.t8
HiC_scaffold_16	gmst	exon	19863215	19863372	121.424046	+	2	ID=g7335.t8.exon7;Parent=g7335.t8
HiC_scaffold_16	AUGUSTUS	intron	19863373	19864553	1.0	+	.	ID=g7335.t2.intron8;Parent=g7335.t2
HiC_scaffold_16	AUGUSTUS	intron	19863373	19864553	1.0	+	.	ID=g7335.t3.intron8;Parent=g7335.t3
HiC_scaffold_16	AUGUSTUS	intron	19863373	19864553	1.0	+	.	ID=g7335.t4.intron7;Parent=g7335.t4
HiC_scaffold_16	gmst	intron	19863373	19864553	120.954682	+	0	ID=g7335.t7.intron7;Parent=g7335.t7
HiC_scaffold_16	gmst	intron	19863373	19864553	121.382339	+	0	ID=g7335.t1.intron8;Parent=g7335.t1
HiC_scaffold_16	gmst	intron	19863373	19864553	121.424046	+	0	ID=g7335.t8.intron7;Parent=g7335.t8
HiC_scaffold_16	AUGUSTUS	intron	19863373	19865650	1.0	+	.	ID=g7335.t5.intron8;Parent=g7335.t5
HiC_scaffold_16	gmst	intron	19863373	19865650	111.986781	+	0	ID=g7335.t6.intron8;Parent=g7335.t6
HiC_scaffold_16	AUGUSTUS	exon	19864554	19864646	.	+	.	ID=g7335.t2.exon9;Parent=g7335.t2
HiC_scaffold_16	AUGUSTUS	exon	19864554	19864646	.	+	.	ID=g7335.t3.exon9;Parent=g7335.t3
HiC_scaffold_16	AUGUSTUS	exon	19864554	19864646	.	+	.	ID=g7335.t4.exon8;Parent=g7335.t4
HiC_scaffold_16	AUGUSTUS	CDS	19864554	19864646	1.0	+	0	ID=g7335.t2.CDS9;Parent=g7335.t2
HiC_scaffold_16	AUGUSTUS	CDS	19864554	19864646	1.0	+	0	ID=g7335.t3.CDS9;Parent=g7335.t3
HiC_scaffold_16	AUGUSTUS	CDS	19864554	19864646	1.0	+	0	ID=g7335.t4.CDS8;Parent=g7335.t4
HiC_scaffold_16	gmst	CDS	19864554	19864646	120.954682	+	0	ID=g7335.t7.CDS8;Parent=g7335.t7
HiC_scaffold_16	gmst	exon	19864554	19864646	120.954682	+	0	ID=g7335.t7.exon8;Parent=g7335.t7
HiC_scaffold_16	gmst	CDS	19864554	19864646	121.382339	+	0	ID=g7335.t1.CDS9;Parent=g7335.t1
HiC_scaffold_16	gmst	exon	19864554	19864646	121.382339	+	0	ID=g7335.t1.exon9;Parent=g7335.t1
HiC_scaffold_16	gmst	CDS	19864554	19864646	121.424046	+	0	ID=g7335.t8.CDS8;Parent=g7335.t8
HiC_scaffold_16	gmst	exon	19864554	19864646	121.424046	+	0	ID=g7335.t8.exon8;Parent=g7335.t8
HiC_scaffold_16	AUGUSTUS	intron	19864647	19865650	1.0	+	.	ID=g7335.t2.intron9;Parent=g7335.t2
HiC_scaffold_16	AUGUSTUS	intron	19864647	19865650	1.0	+	.	ID=g7335.t3.intron9;Parent=g7335.t3
HiC_scaffold_16	AUGUSTUS	intron	19864647	19865650	1.0	+	.	ID=g7335.t4.intron8;Parent=g7335.t4
HiC_scaffold_16	gmst	intron	19864647	19865650	120.954682	+	0	ID=g7335.t7.intron8;Parent=g7335.t7
HiC_scaffold_16	gmst	intron	19864647	19865650	121.382339	+	0	ID=g7335.t1.intron9;Parent=g7335.t1
HiC_scaffold_16	gmst	intron	19864647	19865650	121.424046	+	0	ID=g7335.t8.intron8;Parent=g7335.t8
HiC_scaffold_16	AUGUSTUS	exon	19865651	19865893	.	+	.	ID=g7335.t2.exon10;Parent=g7335.t2
HiC_scaffold_16	AUGUSTUS	exon	19865651	19865893	.	+	.	ID=g7335.t3.exon10;Parent=g7335.t3
HiC_scaffold_16	AUGUSTUS	exon	19865651	19865893	.	+	.	ID=g7335.t4.exon9;Parent=g7335.t4
HiC_scaffold_16	AUGUSTUS	exon	19865651	19865893	.	+	.	ID=g7335.t5.exon9;Parent=g7335.t5
HiC_scaffold_16	AUGUSTUS	CDS	19865651	19865893	1.0	+	0	ID=g7335.t2.CDS10;Parent=g7335.t2
HiC_scaffold_16	AUGUSTUS	CDS	19865651	19865893	1.0	+	0	ID=g7335.t3.CDS10;Parent=g7335.t3
HiC_scaffold_16	AUGUSTUS	CDS	19865651	19865893	1.0	+	0	ID=g7335.t4.CDS9;Parent=g7335.t4
HiC_scaffold_16	AUGUSTUS	CDS	19865651	19865893	1.0	+	0	ID=g7335.t5.CDS9;Parent=g7335.t5
HiC_scaffold_16	gmst	CDS	19865651	19865893	111.986781	+	0	ID=g7335.t6.CDS9;Parent=g7335.t6
HiC_scaffold_16	gmst	exon	19865651	19865893	111.986781	+	0	ID=g7335.t6.exon9;Parent=g7335.t6
HiC_scaffold_16	gmst	CDS	19865651	19865893	120.954682	+	0	ID=g7335.t7.CDS9;Parent=g7335.t7
HiC_scaffold_16	gmst	exon	19865651	19865893	120.954682	+	0	ID=g7335.t7.exon9;Parent=g7335.t7
HiC_scaffold_16	gmst	CDS	19865651	19865893	121.382339	+	0	ID=g7335.t1.CDS10;Parent=g7335.t1
HiC_scaffold_16	gmst	exon	19865651	19865893	121.382339	+	0	ID=g7335.t1.exon10;Parent=g7335.t1
HiC_scaffold_16	gmst	CDS	19865651	19865893	121.424046	+	0	ID=g7335.t8.CDS9;Parent=g7335.t8
HiC_scaffold_16	gmst	exon	19865651	19865893	121.424046	+	0	ID=g7335.t8.exon9;Parent=g7335.t8
HiC_scaffold_16	AUGUSTUS	intron	19865894	19866489	1.0	+	.	ID=g7335.t2.intron10;Parent=g7335.t2
HiC_scaffold_16	AUGUSTUS	intron	19865894	19866489	1.0	+	.	ID=g7335.t3.intron10;Parent=g7335.t3
HiC_scaffold_16	AUGUSTUS	intron	19865894	19866489	1.0	+	.	ID=g7335.t4.intron9;Parent=g7335.t4
HiC_scaffold_16	AUGUSTUS	intron	19865894	19866489	1.0	+	.	ID=g7335.t5.intron9;Parent=g7335.t5
HiC_scaffold_16	gmst	intron	19865894	19866489	111.986781	+	0	ID=g7335.t6.intron9;Parent=g7335.t6
HiC_scaffold_16	gmst	intron	19865894	19866489	120.954682	+	0	ID=g7335.t7.intron9;Parent=g7335.t7
HiC_scaffold_16	gmst	intron	19865894	19866489	121.382339	+	0	ID=g7335.t1.intron10;Parent=g7335.t1
HiC_scaffold_16	gmst	intron	19865894	19866489	121.424046	+	0	ID=g7335.t8.intron9;Parent=g7335.t8
HiC_scaffold_16	AUGUSTUS	exon	19866490	19866649	.	+	.	ID=g7335.t2.exon11;Parent=g7335.t2
HiC_scaffold_16	AUGUSTUS	exon	19866490	19866649	.	+	.	ID=g7335.t3.exon11;Parent=g7335.t3
HiC_scaffold_16	AUGUSTUS	exon	19866490	19866649	.	+	.	ID=g7335.t4.exon10;Parent=g7335.t4
HiC_scaffold_16	AUGUSTUS	exon	19866490	19866649	.	+	.	ID=g7335.t5.exon10;Parent=g7335.t5
HiC_scaffold_16	AUGUSTUS	CDS	19866490	19866649	1.0	+	0	ID=g7335.t2.CDS11;Parent=g7335.t2
HiC_scaffold_16	AUGUSTUS	CDS	19866490	19866649	1.0	+	0	ID=g7335.t3.CDS11;Parent=g7335.t3
HiC_scaffold_16	AUGUSTUS	CDS	19866490	19866649	1.0	+	0	ID=g7335.t4.CDS10;Parent=g7335.t4
HiC_scaffold_16	AUGUSTUS	CDS	19866490	19866649	1.0	+	0	ID=g7335.t5.CDS10;Parent=g7335.t5
HiC_scaffold_16	gmst	CDS	19866490	19866649	111.986781	+	0	ID=g7335.t6.CDS10;Parent=g7335.t6
HiC_scaffold_16	gmst	exon	19866490	19866649	111.986781	+	0	ID=g7335.t6.exon10;Parent=g7335.t6
HiC_scaffold_16	gmst	CDS	19866490	19866649	120.954682	+	0	ID=g7335.t7.CDS10;Parent=g7335.t7
HiC_scaffold_16	gmst	exon	19866490	19866649	120.954682	+	0	ID=g7335.t7.exon10;Parent=g7335.t7
HiC_scaffold_16	gmst	CDS	19866490	19866649	121.382339	+	0	ID=g7335.t1.CDS11;Parent=g7335.t1
HiC_scaffold_16	gmst	exon	19866490	19866649	121.382339	+	0	ID=g7335.t1.exon11;Parent=g7335.t1
HiC_scaffold_16	gmst	CDS	19866490	19866649	121.424046	+	0	ID=g7335.t8.CDS10;Parent=g7335.t8
HiC_scaffold_16	gmst	exon	19866490	19866649	121.424046	+	0	ID=g7335.t8.exon10;Parent=g7335.t8
HiC_scaffold_16	AUGUSTUS	intron	19866650	19866816	1.0	+	.	ID=g7335.t2.intron11;Parent=g7335.t2
HiC_scaffold_16	AUGUSTUS	intron	19866650	19866816	1.0	+	.	ID=g7335.t3.intron11;Parent=g7335.t3
HiC_scaffold_16	AUGUSTUS	intron	19866650	19866816	1.0	+	.	ID=g7335.t4.intron10;Parent=g7335.t4
HiC_scaffold_16	AUGUSTUS	intron	19866650	19866816	1.0	+	.	ID=g7335.t5.intron10;Parent=g7335.t5
HiC_scaffold_16	gmst	intron	19866650	19866816	111.986781	+	0	ID=g7335.t6.intron10;Parent=g7335.t6
HiC_scaffold_16	gmst	intron	19866650	19866816	120.954682	+	0	ID=g7335.t7.intron10;Parent=g7335.t7
HiC_scaffold_16	gmst	intron	19866650	19866816	121.382339	+	0	ID=g7335.t1.intron11;Parent=g7335.t1
HiC_scaffold_16	gmst	intron	19866650	19866816	121.424046	+	0	ID=g7335.t8.intron10;Parent=g7335.t8
HiC_scaffold_16	AUGUSTUS	exon	19866817	19866977	.	+	.	ID=g7335.t2.exon12;Parent=g7335.t2
HiC_scaffold_16	AUGUSTUS	exon	19866817	19866977	.	+	.	ID=g7335.t3.exon12;Parent=g7335.t3
HiC_scaffold_16	AUGUSTUS	exon	19866817	19866977	.	+	.	ID=g7335.t4.exon11;Parent=g7335.t4
HiC_scaffold_16	AUGUSTUS	exon	19866817	19866977	.	+	.	ID=g7335.t5.exon11;Parent=g7335.t5
HiC_scaffold_16	AUGUSTUS	CDS	19866817	19866977	1.0	+	2	ID=g7335.t2.CDS12;Parent=g7335.t2
HiC_scaffold_16	AUGUSTUS	CDS	19866817	19866977	1.0	+	2	ID=g7335.t3.CDS12;Parent=g7335.t3
HiC_scaffold_16	AUGUSTUS	CDS	19866817	19866977	1.0	+	2	ID=g7335.t4.CDS11;Parent=g7335.t4
HiC_scaffold_16	AUGUSTUS	CDS	19866817	19866977	1.0	+	2	ID=g7335.t5.CDS11;Parent=g7335.t5
HiC_scaffold_16	gmst	CDS	19866817	19866977	111.986781	+	2	ID=g7335.t6.CDS11;Parent=g7335.t6
HiC_scaffold_16	gmst	exon	19866817	19866977	111.986781	+	2	ID=g7335.t6.exon11;Parent=g7335.t6
HiC_scaffold_16	gmst	CDS	19866817	19866977	120.954682	+	2	ID=g7335.t7.CDS11;Parent=g7335.t7
HiC_scaffold_16	gmst	exon	19866817	19866977	120.954682	+	2	ID=g7335.t7.exon11;Parent=g7335.t7
HiC_scaffold_16	gmst	CDS	19866817	19866977	121.382339	+	2	ID=g7335.t1.CDS12;Parent=g7335.t1
HiC_scaffold_16	gmst	exon	19866817	19866977	121.382339	+	2	ID=g7335.t1.exon12;Parent=g7335.t1
HiC_scaffold_16	gmst	CDS	19866817	19866977	121.424046	+	2	ID=g7335.t8.CDS11;Parent=g7335.t8
HiC_scaffold_16	gmst	exon	19866817	19866977	121.424046	+	2	ID=g7335.t8.exon11;Parent=g7335.t8
HiC_scaffold_16	AUGUSTUS	stop_codon	19866975	19866977	.	+	0	ID=g7335.t2.stop1;Parent=g7335.t2
HiC_scaffold_16	AUGUSTUS	stop_codon	19866975	19866977	.	+	0	ID=g7335.t3.stop1;Parent=g7335.t3
HiC_scaffold_16	AUGUSTUS	stop_codon	19866975	19866977	.	+	0	ID=g7335.t4.stop1;Parent=g7335.t4
HiC_scaffold_16	AUGUSTUS	stop_codon	19866975	19866977	.	+	0	ID=g7335.t5.stop1;Parent=g7335.t5
HiC_scaffold_16	gmst	stop_codon	19866975	19866977	111.986781	+	0	ID=g7335.t6.stop1;Parent=g7335.t6
HiC_scaffold_16	gmst	stop_codon	19866975	19866977	120.954682	+	0	ID=g7335.t7.stop1;Parent=g7335.t7
HiC_scaffold_16	gmst	stop_codon	19866975	19866977	121.382339	+	0	ID=g7335.t1.stop1;Parent=g7335.t1
HiC_scaffold_16	gmst	stop_codon	19866975	19866977	121.424046	+	0	ID=g7335.t8.stop1;Parent=g7335.t8
HiC_scaffold_16	GeneMark.hmm3	start_codon	19930117	19930119	.	+	0	ID=g7336.t2.start1;Parent=g7336.t2
HiC_scaffold_16	GeneMark.hmm3	CDS	19930117	19930297	.	+	0	ID=g7336.t2.CDS1;Parent=g7336.t2
HiC_scaffold_16	GeneMark.hmm3	exon	19930117	19930297	.	+	0	ID=g7336.t2.exon1;Parent=g7336.t2
HiC_scaffold_16	AUGUSTUS	gene	19930117	19957101	.	+	.	ID=g7336
HiC_scaffold_16	GeneMark.hmm3	mRNA	19930117	19957101	.	+	.	ID=g7336.t2;Parent=g7336;em_target=9668.ENSMPUP00000014658;em_score=974.1;em_evalue=2.6e-296;em_tcov=.;em_OGs=COG5159@1|root,KOG1463@2759|Eukaryota,38GDJ@33154|Opisthokonta,3BD3J@33208|Metazoa,3CSIM@33213|Bilateria,487YX@7711|Chordata,48VZ5@7742|Vertebrata,3JDSH@40674|Mammalia,3EI0X@33554|Carnivora;em_COG_cat=O;em_desc=Proteasome (prosome, macropain) 26S subunit, non-ATPase, 11;em_max_annot_lvl=33208|Metazoa;em_Preferred_name=PSMD11;em_KEGG_ko=ko:K03036;em_KEGG_Pathway=ko03050,ko05169,map03050,map05169;em_KEGG_Module=M00341;em_BRITE=ko00000,ko00001,ko00002,ko03051;em_PFAMs=PCI;em_GOs=GO:0000502,GO:0001775,GO:0002252,GO:0002263,GO:0002274,GO:0002275,GO:0002283,GO:0002366,GO:0002376,GO:0002443,GO:0002444,GO:0002446,GO:0003674,GO:0005198,GO:0005488,GO:0005515,GO:0005575,GO:0005576,GO:0005622,GO:0005623,GO:0005634,GO:0005654,GO:0005737,GO:0005829,GO:0005838,GO:0006464,GO:0006508,GO:0006511,GO:0006807,GO:0006810,GO:0006887,GO:0006955,GO:0007275,GO:0007568,GO:0008150,GO:0008152,GO:0008340,GO:0008541,GO:0009056,GO:0009057,GO:0009987,GO:0010259,GO:0010498,GO:0012505,GO:0016043,GO:0016192,GO:0016579,GO:0019538,GO:0019941,GO:0022607,GO:0022624,GO:0030141,GO:0030154,GO:0030163,GO:0031410,GO:0031974,GO:0031981,GO:0031982,GO:0031983,GO:0032501,GO:0032502,GO:0032940,GO:0032991,GO:0034622,GO:0034774,GO:0036211,GO:0036230,GO:0042119,GO:0043161,GO:0043170,GO:0043226,GO:0043227,GO:0043229,GO:0043231,GO:0043233,GO:0043248,GO:0043299,GO:0043312,GO:0043412,GO:0043632,GO:0043687,GO:0043933,GO:0044085,GO:0044237,GO:0044238,GO:0044248,GO:0044257,GO:0044260,GO:0044265,GO:0044267,GO:0044422,GO:0044424,GO:0044428,GO:0044433,GO:0044444,GO:0044446,GO:0044464,GO:0045055,GO:0045321,GO:0046903,GO:0048856,GO:0048863,GO:0048869,GO:0050896,GO:0051179,GO:0051234,GO:0051603,GO:0060205,GO:0065003,GO:0070013,GO:0070646,GO:0070647,GO:0071704,GO:0071840,GO:0097708,GO:0099503,GO:0101002,GO:1901564,GO:1901565,GO:1901575,GO:1902494,GO:1904813,GO:1905368,GO:1905369
HiC_scaffold_16	AUGUSTUS	start_codon	19930207	19930209	.	+	0	ID=g7336.t1.start1;Parent=g7336.t1
HiC_scaffold_16	AUGUSTUS	exon	19930207	19930297	.	+	.	ID=g7336.t1.exon1;Parent=g7336.t1
HiC_scaffold_16	AUGUSTUS	CDS	19930207	19930297	1.0	+	0	ID=g7336.t1.CDS1;Parent=g7336.t1
HiC_scaffold_16	AUGUSTUS	mRNA	19930207	19957101	1.0	+	.	ID=g7336.t1;Parent=g7336;em_target=10141.ENSCPOP00000008795;em_score=897.6;em_evalue=2.9e-273;em_tcov=.;em_OGs=COG5159@1|root,KOG1463@2759|Eukaryota,38GDJ@33154|Opisthokonta,3BD3J@33208|Metazoa,3CSIM@33213|Bilateria,487YX@7711|Chordata,48VZ5@7742|Vertebrata,3JDSH@40674|Mammalia,35KAT@314146|Euarchontoglires,4PYEU@9989|Rodentia;em_COG_cat=O;em_desc=proteasome assembly;em_max_annot_lvl=33208|Metazoa;em_Preferred_name=PSMD11;em_KEGG_ko=ko:K03036;em_KEGG_Pathway=ko03050,ko05169,map03050,map05169;em_KEGG_Module=M00341;em_BRITE=ko00000,ko00001,ko00002,ko03051;em_PFAMs=PCI;em_GOs=GO:0000502,GO:0001775,GO:0002252,GO:0002263,GO:0002274,GO:0002275,GO:0002283,GO:0002366,GO:0002376,GO:0002443,GO:0002444,GO:0002446,GO:0003674,GO:0005198,GO:0005488,GO:0005515,GO:0005575,GO:0005576,GO:0005622,GO:0005623,GO:0005634,GO:0005654,GO:0005737,GO:0005829,GO:0005838,GO:0006464,GO:0006508,GO:0006511,GO:0006807,GO:0006810,GO:0006887,GO:0006955,GO:0007275,GO:0007568,GO:0008150,GO:0008152,GO:0008340,GO:0008541,GO:0009056,GO:0009057,GO:0009987,GO:0010259,GO:0010498,GO:0012505,GO:0016043,GO:0016192,GO:0016579,GO:0019538,GO:0019941,GO:0022607,GO:0022624,GO:0030141,GO:0030154,GO:0030163,GO:0031410,GO:0031974,GO:0031981,GO:0031982,GO:0031983,GO:0032501,GO:0032502,GO:0032940,GO:0032991,GO:0034622,GO:0034774,GO:0036211,GO:0036230,GO:0042119,GO:0043161,GO:0043170,GO:0043226,GO:0043227,GO:0043229,GO:0043231,GO:0043233,GO:0043248,GO:0043299,GO:0043312,GO:0043412,GO:0043632,GO:0043687,GO:0043933,GO:0044085,GO:0044237,GO:0044238,GO:0044248,GO:0044257,GO:0044260,GO:0044265,GO:0044267,GO:0044422,GO:0044424,GO:0044428,GO:0044433,GO:0044444,GO:0044446,GO:0044464,GO:0045055,GO:0045321,GO:0046903,GO:0048856,GO:0048863,GO:0048869,GO:0050896,GO:0051179,GO:0051234,GO:0051603,GO:0060205,GO:0065003,GO:0070013,GO:0070646,GO:0070647,GO:0071704,GO:0071840,GO:0097708,GO:0099503,GO:0101002,GO:1901564,GO:1901565,GO:1901575,GO:1902494,GO:1904813,GO:1905368,GO:1905369
HiC_scaffold_16	GeneMark.hmm3	intron	19930298	19932633	.	+	1	ID=g7336.t2.intron1;Parent=g7336.t2
HiC_scaffold_16	AUGUSTUS	intron	19930298	19932633	1.0	+	.	ID=g7336.t1.intron1;Parent=g7336.t1
HiC_scaffold_16	AUGUSTUS	exon	19932634	19932735	.	+	.	ID=g7336.t1.exon2;Parent=g7336.t1
HiC_scaffold_16	GeneMark.hmm3	CDS	19932634	19932735	.	+	2	ID=g7336.t2.CDS2;Parent=g7336.t2
HiC_scaffold_16	GeneMark.hmm3	exon	19932634	19932735	.	+	2	ID=g7336.t2.exon2;Parent=g7336.t2
HiC_scaffold_16	AUGUSTUS	CDS	19932634	19932735	1.0	+	2	ID=g7336.t1.CDS2;Parent=g7336.t1
HiC_scaffold_16	GeneMark.hmm3	intron	19932736	19938228	.	+	1	ID=g7336.t2.intron2;Parent=g7336.t2
HiC_scaffold_16	AUGUSTUS	intron	19932736	19938228	1.0	+	.	ID=g7336.t1.intron2;Parent=g7336.t1
HiC_scaffold_16	AUGUSTUS	exon	19938229	19938353	.	+	.	ID=g7336.t1.exon3;Parent=g7336.t1
HiC_scaffold_16	GeneMark.hmm3	CDS	19938229	19938353	.	+	2	ID=g7336.t2.CDS3;Parent=g7336.t2
HiC_scaffold_16	GeneMark.hmm3	exon	19938229	19938353	.	+	2	ID=g7336.t2.exon3;Parent=g7336.t2
HiC_scaffold_16	AUGUSTUS	CDS	19938229	19938353	1.0	+	2	ID=g7336.t1.CDS3;Parent=g7336.t1
HiC_scaffold_16	GeneMark.hmm3	intron	19938354	19943461	.	+	0	ID=g7336.t2.intron3;Parent=g7336.t2
HiC_scaffold_16	AUGUSTUS	intron	19938354	19943461	1.0	+	.	ID=g7336.t1.intron3;Parent=g7336.t1
HiC_scaffold_16	AUGUSTUS	exon	19943462	19943533	.	+	.	ID=g7336.t1.exon4;Parent=g7336.t1
HiC_scaffold_16	GeneMark.hmm3	CDS	19943462	19943533	.	+	0	ID=g7336.t2.CDS4;Parent=g7336.t2
HiC_scaffold_16	GeneMark.hmm3	exon	19943462	19943533	.	+	0	ID=g7336.t2.exon4;Parent=g7336.t2
HiC_scaffold_16	AUGUSTUS	CDS	19943462	19943533	1.0	+	0	ID=g7336.t1.CDS4;Parent=g7336.t1
HiC_scaffold_16	GeneMark.hmm3	intron	19943534	19943901	.	+	0	ID=g7336.t2.intron4;Parent=g7336.t2
HiC_scaffold_16	AUGUSTUS	intron	19943534	19943901	1.0	+	.	ID=g7336.t1.intron4;Parent=g7336.t1
HiC_scaffold_16	AUGUSTUS	exon	19943902	19943959	.	+	.	ID=g7336.t1.exon5;Parent=g7336.t1
HiC_scaffold_16	GeneMark.hmm3	CDS	19943902	19943959	.	+	0	ID=g7336.t2.CDS5;Parent=g7336.t2
HiC_scaffold_16	GeneMark.hmm3	exon	19943902	19943959	.	+	0	ID=g7336.t2.exon5;Parent=g7336.t2
HiC_scaffold_16	AUGUSTUS	CDS	19943902	19943959	1.0	+	0	ID=g7336.t1.CDS5;Parent=g7336.t1
HiC_scaffold_16	GeneMark.hmm3	intron	19943960	19946278	.	+	1	ID=g7336.t2.intron5;Parent=g7336.t2
HiC_scaffold_16	AUGUSTUS	intron	19943960	19946278	1.0	+	.	ID=g7336.t1.intron5;Parent=g7336.t1
HiC_scaffold_16	AUGUSTUS	exon	19946279	19946473	.	+	.	ID=g7336.t1.exon6;Parent=g7336.t1
HiC_scaffold_16	GeneMark.hmm3	CDS	19946279	19946473	.	+	2	ID=g7336.t2.CDS6;Parent=g7336.t2
HiC_scaffold_16	GeneMark.hmm3	exon	19946279	19946473	.	+	2	ID=g7336.t2.exon6;Parent=g7336.t2
HiC_scaffold_16	AUGUSTUS	CDS	19946279	19946473	1.0	+	2	ID=g7336.t1.CDS6;Parent=g7336.t1
HiC_scaffold_16	GeneMark.hmm3	intron	19946474	19950619	.	+	1	ID=g7336.t2.intron6;Parent=g7336.t2
HiC_scaffold_16	AUGUSTUS	intron	19946474	19950619	1.0	+	.	ID=g7336.t1.intron6;Parent=g7336.t1
HiC_scaffold_16	AUGUSTUS	exon	19950620	19950764	.	+	.	ID=g7336.t1.exon7;Parent=g7336.t1
HiC_scaffold_16	GeneMark.hmm3	CDS	19950620	19950764	.	+	2	ID=g7336.t2.CDS7;Parent=g7336.t2
HiC_scaffold_16	GeneMark.hmm3	exon	19950620	19950764	.	+	2	ID=g7336.t2.exon7;Parent=g7336.t2
HiC_scaffold_16	AUGUSTUS	CDS	19950620	19950764	1.0	+	2	ID=g7336.t1.CDS7;Parent=g7336.t1
HiC_scaffold_16	GeneMark.hmm3	intron	19950765	19951591	.	+	2	ID=g7336.t2.intron7;Parent=g7336.t2
HiC_scaffold_16	AUGUSTUS	intron	19950765	19951591	1.0	+	.	ID=g7336.t1.intron7;Parent=g7336.t1
HiC_scaffold_16	AUGUSTUS	exon	19951592	19951652	.	+	.	ID=g7336.t1.exon8;Parent=g7336.t1
HiC_scaffold_16	GeneMark.hmm3	CDS	19951592	19951652	.	+	1	ID=g7336.t2.CDS8;Parent=g7336.t2
HiC_scaffold_16	GeneMark.hmm3	exon	19951592	19951652	.	+	1	ID=g7336.t2.exon8;Parent=g7336.t2
HiC_scaffold_16	AUGUSTUS	CDS	19951592	19951652	1.0	+	1	ID=g7336.t1.CDS8;Parent=g7336.t1
HiC_scaffold_16	GeneMark.hmm3	intron	19951653	19953818	.	+	0	ID=g7336.t2.intron8;Parent=g7336.t2
HiC_scaffold_16	AUGUSTUS	intron	19951653	19953818	1.0	+	.	ID=g7336.t1.intron8;Parent=g7336.t1
HiC_scaffold_16	AUGUSTUS	exon	19953819	19953881	.	+	.	ID=g7336.t1.exon9;Parent=g7336.t1
HiC_scaffold_16	GeneMark.hmm3	CDS	19953819	19953881	.	+	0	ID=g7336.t2.CDS9;Parent=g7336.t2
HiC_scaffold_16	GeneMark.hmm3	exon	19953819	19953881	.	+	0	ID=g7336.t2.exon9;Parent=g7336.t2
HiC_scaffold_16	AUGUSTUS	CDS	19953819	19953881	1.0	+	0	ID=g7336.t1.CDS9;Parent=g7336.t1
HiC_scaffold_16	GeneMark.hmm3	intron	19953882	19955761	.	+	0	ID=g7336.t2.intron9;Parent=g7336.t2
HiC_scaffold_16	AUGUSTUS	intron	19953882	19955761	1.0	+	.	ID=g7336.t1.intron9;Parent=g7336.t1
HiC_scaffold_16	AUGUSTUS	exon	19955762	19955887	.	+	.	ID=g7336.t1.exon10;Parent=g7336.t1
HiC_scaffold_16	GeneMark.hmm3	CDS	19955762	19955887	.	+	0	ID=g7336.t2.CDS10;Parent=g7336.t2
HiC_scaffold_16	GeneMark.hmm3	exon	19955762	19955887	.	+	0	ID=g7336.t2.exon10;Parent=g7336.t2
HiC_scaffold_16	AUGUSTUS	CDS	19955762	19955887	1.0	+	0	ID=g7336.t1.CDS10;Parent=g7336.t1
HiC_scaffold_16	GeneMark.hmm3	intron	19955888	19956332	.	+	0	ID=g7336.t2.intron10;Parent=g7336.t2
HiC_scaffold_16	AUGUSTUS	intron	19955888	19956332	1.0	+	.	ID=g7336.t1.intron10;Parent=g7336.t1
HiC_scaffold_16	AUGUSTUS	exon	19956333	19956368	.	+	.	ID=g7336.t1.exon11;Parent=g7336.t1
HiC_scaffold_16	GeneMark.hmm3	CDS	19956333	19956368	.	+	0	ID=g7336.t2.CDS11;Parent=g7336.t2
HiC_scaffold_16	GeneMark.hmm3	exon	19956333	19956368	.	+	0	ID=g7336.t2.exon11;Parent=g7336.t2
HiC_scaffold_16	AUGUSTUS	CDS	19956333	19956368	1.0	+	0	ID=g7336.t1.CDS11;Parent=g7336.t1
HiC_scaffold_16	GeneMark.hmm3	intron	19956369	19956624	.	+	0	ID=g7336.t2.intron11;Parent=g7336.t2
HiC_scaffold_16	AUGUSTUS	intron	19956369	19956624	1.0	+	.	ID=g7336.t1.intron11;Parent=g7336.t1
HiC_scaffold_16	AUGUSTUS	exon	19956625	19956676	.	+	.	ID=g7336.t1.exon12;Parent=g7336.t1
HiC_scaffold_16	GeneMark.hmm3	CDS	19956625	19956676	.	+	0	ID=g7336.t2.CDS12;Parent=g7336.t2
HiC_scaffold_16	GeneMark.hmm3	exon	19956625	19956676	.	+	0	ID=g7336.t2.exon12;Parent=g7336.t2
HiC_scaffold_16	AUGUSTUS	CDS	19956625	19956676	1.0	+	0	ID=g7336.t1.CDS12;Parent=g7336.t1
HiC_scaffold_16	GeneMark.hmm3	intron	19956677	19956958	.	+	1	ID=g7336.t2.intron12;Parent=g7336.t2
HiC_scaffold_16	AUGUSTUS	intron	19956677	19956958	1.0	+	.	ID=g7336.t1.intron12;Parent=g7336.t1
HiC_scaffold_16	AUGUSTUS	exon	19956959	19957101	.	+	.	ID=g7336.t1.exon13;Parent=g7336.t1
HiC_scaffold_16	GeneMark.hmm3	CDS	19956959	19957101	.	+	2	ID=g7336.t2.CDS13;Parent=g7336.t2
HiC_scaffold_16	GeneMark.hmm3	exon	19956959	19957101	.	+	2	ID=g7336.t2.exon13;Parent=g7336.t2
HiC_scaffold_16	AUGUSTUS	CDS	19956959	19957101	1.0	+	2	ID=g7336.t1.CDS13;Parent=g7336.t1
HiC_scaffold_16	AUGUSTUS	stop_codon	19957099	19957101	.	+	0	ID=g7336.t1.stop1;Parent=g7336.t1
HiC_scaffold_16	GeneMark.hmm3	stop_codon	19957099	19957101	.	+	0	ID=g7336.t2.stop1;Parent=g7336.t2
HiC_scaffold_16	AUGUSTUS	start_codon	19963385	19963387	.	+	0	ID=g7337.t1.start1;Parent=g7337.t1
HiC_scaffold_16	AUGUSTUS	gene	19963385	19964308	.	+	.	ID=g7337
HiC_scaffold_16	AUGUSTUS	exon	19963385	19964308	.	+	.	ID=g7337.t1.exon1;Parent=g7337.t1
HiC_scaffold_16	AUGUSTUS	mRNA	19963385	19964308	1.0	+	.	ID=g7337.t1;Parent=g7337;em_target=9668.ENSMPUP00000019386;em_score=689.0;em_evalue=2.3e-210;em_tcov=.;em_OGs=KOG3932@1|root,KOG3932@2759|Eukaryota,38G3E@33154|Opisthokonta,3BHET@33208|Metazoa,3CT9P@33213|Bilateria,486CB@7711|Chordata,490UT@7742|Vertebrata,3J37S@40674|Mammalia,3ESKH@33554|Carnivora;em_COG_cat=D;em_desc=Cyclin-dependent kinase 5;em_max_annot_lvl=33208|Metazoa;em_Preferred_name=CDK5R1;em_KEGG_ko=ko:K11716;em_KEGG_Pathway=ko05010,ko05030,map05010,map05030;em_BRITE=ko00000,ko00001,ko04131;em_PFAMs=CDK5_activator;em_GOs=GO:0000079,GO:0000226,GO:0000902,GO:0000904,GO:0001558,GO:0001764,GO:0001932,GO:0001934,GO:0002020,GO:0002252,GO:0002376,GO:0003674,GO:0003779,GO:0003824,GO:0004672,GO:0005102,GO:0005488,GO:0005509,GO:0005515,GO:0005575,GO:0005622,GO:0005623,GO:0005634,GO:0005654,GO:0005737,GO:0005829,GO:0005886,GO:0006355,GO:0006464,GO:0006468,GO:0006582,GO:0006725,GO:0006793,GO:0006796,GO:0006807,GO:0006915,GO:0006928,GO:0006935,GO:0006950,GO:0006952,GO:0006955,GO:0006996,GO:0007010,GO:0007017,GO:0007154,GO:0007155,GO:0007158,GO:0007165,GO:0007166,GO:0007167,GO:0007169,GO:0007186,GO:0007213,GO:0007215,GO:0007275,GO:0007399,GO:0007409,GO:0007411,GO:0007413,GO:0007417,GO:0007420,GO:0007568,GO:0007610,GO:0007626,GO:0008037,GO:0008038,GO:0008045,GO:0008047,GO:0008092,GO:0008150,GO:0008152,GO:0008219,GO:0008283,GO:0008340,GO:0008344,GO:0008347,GO:0008361,GO:0009605,GO:0009653,GO:0009719,GO:0009725,GO:0009790,GO:0009792,GO:0009889,GO:0009890,GO:0009892,GO:0009893,GO:0009894,GO:0009966,GO:0009987,GO:0010033,GO:0010259,GO:0010468,GO:0010506,GO:0010556,GO:0010558,GO:0010562,GO:0010564,GO:0010604,GO:0010605,GO:0010629,GO:0010638,GO:0010646,GO:0010721,GO:0010769,GO:0010771,GO:0010941,GO:0010942,GO:0010975,GO:0010977,GO:0012501,GO:0014069,GO:0015631,GO:0016020,GO:0016043,GO:0016049,GO:0016241,GO:0016301,GO:0016310,GO:0016477,GO:0016533,GO:0016534,GO:0016740,GO:0016772,GO:0016773,GO:0018105,GO:0018107,GO:0018193,GO:0018209,GO:0018210,GO:0018958,GO:0019207,GO:0019209,GO:0019219,GO:0019220,GO:0019222,GO:0019538,GO:0019748,GO:0019887,GO:0019899,GO:0019900,GO:0019901,GO:0021537,GO:0021543,GO:0021548,GO:0021549,GO:0021578,GO:0021586,GO:0021626,GO:0021700,GO:0021718,GO:0021722,GO:0021761,GO:0021766,GO:0021795,GO:0021799,GO:0021801,GO:0021819,GO:0021885,GO:0021987,GO:0022008,GO:0022029,GO:0022030,GO:0022037,GO:0022603,GO:0022604,GO:0022610,GO:0023051,GO:0023052,GO:0030030,GO:0030154,GO:0030182,GO:0030234,GO:0030295,GO:0030308,GO:0030424,GO:0030425,GO:0030426,GO:0030427,GO:0030516,GO:0030517,GO:0030534,GO:0030900,GO:0030902,GO:0031072,GO:0031110,GO:0031112,GO:0031113,GO:0031116,GO:0031175,GO:0031323,GO:0031324,GO:0031325,GO:0031326,GO:0031327,GO:0031329,GO:0031334,GO:0031344,GO:0031345,GO:0031399,GO:0031401,GO:0031594,GO:0031974,GO:0031981,GO:0032147,GO:0032268,GO:0032270,GO:0032271,GO:0032273,GO:0032279,GO:0032386,GO:0032388,GO:0032501,GO:0032502,GO:0032535,GO:0032870,GO:0032879,GO:0032880,GO:0032886,GO:0032956,GO:0032970,GO:0032989,GO:0032990,GO:0032991,GO:0033043,GO:0033157,GO:0033267,GO:0033554,GO:0033674,GO:0034976,GO:0035006,GO:0035010,GO:0035011,GO:0035235,GO:0035254,GO:0035255,GO:0035556,GO:0035690,GO:0036211,GO:0036477,GO:0040007,GO:0040008,GO:0040011,GO:0042063,GO:0042221,GO:0042325,GO:0042327,GO:0042330,GO:0042440,GO:0042493,GO:0042501,GO:0042981,GO:0042995,GO:0043005,GO:0043014,GO:0043025,GO:0043065,GO:0043067,GO:0043068,GO:0043085,GO:0043167,GO:0043169,GO:0043170,GO:0043197,GO:0043226,GO:0043227,GO:0043228,GO:0043229,GO:0043231,GO:0043232,GO:0043233,GO:0043254,GO:0043292,GO:0043412,GO:0043523,GO:0043525,GO:0043539,GO:0043549,GO:0044087,GO:0044089,GO:0044093,GO:0044237,GO:0044238,GO:0044260,GO:0044267,GO:0044297,GO:0044309,GO:0044422,GO:0044424,GO:0044428,GO:0044444,GO:0044446,GO:0044456,GO:0044463,GO:0044464,GO:0044877,GO:0045087,GO:0045202,GO:0045296,GO:0045595,GO:0045596,GO:0045664,GO:0045665,GO:0045787,GO:0045859,GO:0045860,GO:0045892,GO:0045926,GO:0045934,GO:0045937,GO:0046425,GO:0046872,GO:0046875,GO:0048013,GO:0048468,GO:0048471,GO:0048487,GO:0048513,GO:0048518,GO:0048519,GO:0048522,GO:0048523,GO:0048583,GO:0048588,GO:0048589,GO:0048638,GO:0048640,GO:0048646,GO:0048666,GO:0048667,GO:0048675,GO:0048699,GO:0048731,GO:0048812,GO:0048814,GO:0048856,GO:0048857,GO:0048858,GO:0048869,GO:0048870,GO:0050767,GO:0050768,GO:0050770,GO:0050771,GO:0050773,GO:0050789,GO:0050790,GO:0050793,GO:0050794,GO:0050803,GO:0050807,GO:0050839,GO:0050896,GO:0051015,GO:0051049,GO:0051050,GO:0051093,GO:0051128,GO:0051129,GO:0051130,GO:0051171,GO:0051172,GO:0051173,GO:0051174,GO:0051179,GO:0051222,GO:0051223,GO:0051239,GO:0051241,GO:0051246,GO:0051247,GO:0051252,GO:0051253,GO:0051338,GO:0051347,GO:0051493,GO:0051495,GO:0051674,GO:0051716,GO:0051726,GO:0051879,GO:0051960,GO:0051961,GO:0060255,GO:0060284,GO:0060322,GO:0060341,GO:0060359,GO:0060560,GO:0060998,GO:0061001,GO:0061387,GO:0061564,GO:0061695,GO:0065007,GO:0065008,GO:0065009,GO:0070013,GO:0070059,GO:0070201,GO:0070507,GO:0070887,GO:0071156,GO:0071158,GO:0071242,GO:0071310,GO:0071495,GO:0071695,GO:0071704,GO:0071840,GO:0071900,GO:0071902,GO:0071944,GO:0080090,GO:0090066,GO:0090068,GO:0090087,GO:0090313,GO:0090314,GO:0090316,GO:0095500,GO:0097190,GO:0097193,GO:0097447,GO:0097458,GO:0097485,GO:0098609,GO:0098772,GO:0098794,GO:0098984,GO:0099080,GO:0099081,GO:0099175,GO:0099512,GO:0099572,GO:0106030,GO:0120025,GO:0120035,GO:0120036,GO:0120038,GO:0120039,GO:0140096,GO:0150034,GO:1901214,GO:1901216,GO:1901360,GO:1901564,GO:1901615,GO:1901698,GO:1901699,GO:1901700,GO:1901701,GO:1902494,GO:1902531,GO:1902554,GO:1902679,GO:1902903,GO:1902905,GO:1902911,GO:1903506,GO:1903507,GO:1903533,GO:1903827,GO:1903829,GO:1903831,GO:1904029,GO:1904892,GO:1904951,GO:1905144,GO:1905145,GO:1905475,GO:1905477,GO:1990138,GO:1990234,GO:2000026,GO:2000112,GO:2000113,GO:2001141
HiC_scaffold_16	AUGUSTUS	CDS	19963385	19964308	1.0	+	0	ID=g7337.t1.CDS1;Parent=g7337.t1
HiC_scaffold_16	AUGUSTUS	stop_codon	19964306	19964308	.	+	0	ID=g7337.t1.stop1;Parent=g7337.t1
HiC_scaffold_16	AUGUSTUS	stop_codon	19970683	19970685	.	-	0	ID=g7338.t1.stop1;Parent=g7338.t1
HiC_scaffold_16	AUGUSTUS	exon	19970683	19970839	.	-	.	ID=g7338.t1.exon1;Parent=g7338.t1
HiC_scaffold_16	AUGUSTUS	CDS	19970683	19970839	1.0	-	1	ID=g7338.t1.CDS1;Parent=g7338.t1
HiC_scaffold_16	AUGUSTUS	gene	19970683	20307830	.	-	.	ID=g7338
HiC_scaffold_16	AUGUSTUS	mRNA	19970683	20307830	1.0	-	.	ID=g7338.t1;Parent=g7338;em_target=9668.ENSMPUP00000014663;em_score=2302.2;em_evalue=0.0;em_tcov=.;em_OGs=COG5022@1|root,KOG0164@2759|Eukaryota,38EEB@33154|Opisthokonta,3BA2S@33208|Metazoa,3CSGY@33213|Bilateria,4844C@7711|Chordata,494MA@7742|Vertebrata,3J3WD@40674|Mammalia,3EIWA@33554|Carnivora;em_COG_cat=Z;em_desc=Belongs to the TRAFAC class myosin-kinesin ATPase superfamily. Myosin family;em_max_annot_lvl=33208|Metazoa;em_Preferred_name=MYO1D;em_KEGG_ko=ko:K10356;em_BRITE=ko00000,ko01009,ko03036,ko04131,ko04147,ko04812;em_PFAMs=IQ,Myosin_TH1,Myosin_head;em_GOs=GO:0000003,GO:0000146,GO:0002009,GO:0002165,GO:0003006,GO:0003674,GO:0003774,GO:0003779,GO:0003824,GO:0005488,GO:0005515,GO:0005516,GO:0005575,GO:0005622,GO:0005623,GO:0005737,GO:0005768,GO:0005783,GO:0005790,GO:0005856,GO:0005886,GO:0005903,GO:0005938,GO:0006810,GO:0007275,GO:0007368,GO:0007389,GO:0007399,GO:0007417,GO:0007420,GO:0007444,GO:0007483,GO:0007484,GO:0007485,GO:0007498,GO:0007548,GO:0007552,GO:0007560,GO:0008092,GO:0008150,GO:0009653,GO:0009791,GO:0009799,GO:0009855,GO:0009886,GO:0009887,GO:0009888,GO:0009892,GO:0010563,GO:0010921,GO:0010923,GO:0012505,GO:0015629,GO:0016020,GO:0016192,GO:0016323,GO:0016459,GO:0016462,GO:0016482,GO:0016787,GO:0016817,GO:0016818,GO:0016887,GO:0017111,GO:0019220,GO:0019222,GO:0019904,GO:0022414,GO:0030424,GO:0030425,GO:0030539,GO:0030673,GO:0030898,GO:0030900,GO:0031252,GO:0031253,GO:0031256,GO:0031323,GO:0031324,GO:0031410,GO:0031982,GO:0032501,GO:0032502,GO:0032589,GO:0032991,GO:0033267,GO:0035112,GO:0035126,GO:0035215,GO:0035239,GO:0035295,GO:0035303,GO:0035305,GO:0036477,GO:0042623,GO:0042995,GO:0043005,GO:0043025,GO:0043086,GO:0043209,GO:0043226,GO:0043227,GO:0043228,GO:0043229,GO:0043231,GO:0043232,GO:0044092,GO:0044297,GO:0044304,GO:0044422,GO:0044424,GO:0044425,GO:0044430,GO:0044444,GO:0044446,GO:0044459,GO:0044463,GO:0044464,GO:0044853,GO:0044877,GO:0045121,GO:0045936,GO:0046661,GO:0046907,GO:0048306,GO:0048513,GO:0048519,GO:0048523,GO:0048563,GO:0048565,GO:0048569,GO:0048608,GO:0048707,GO:0048729,GO:0048731,GO:0048803,GO:0048805,GO:0048806,GO:0048808,GO:0048856,GO:0050789,GO:0050790,GO:0050794,GO:0051015,GO:0051174,GO:0051179,GO:0051234,GO:0051336,GO:0051346,GO:0051641,GO:0051649,GO:0055123,GO:0060322,GO:0060429,GO:0060562,GO:0061458,GO:0061502,GO:0065007,GO:0065009,GO:0071907,GO:0071944,GO:0090598,GO:0097440,GO:0097447,GO:0097458,GO:0097708,GO:0098589,GO:0098590,GO:0098805,GO:0098857,GO:0098862,GO:0098927,GO:0099568,GO:0120025,GO:0120038
HiC_scaffold_16	AUGUSTUS	intron	19970840	20053202	1.0	-	.	ID=g7338.t1.intron1;Parent=g7338.t1
HiC_scaffold_16	AUGUSTUS	exon	20053203	20053357	.	-	.	ID=g7338.t1.exon2;Parent=g7338.t1
HiC_scaffold_16	AUGUSTUS	CDS	20053203	20053357	1.0	-	0	ID=g7338.t1.CDS2;Parent=g7338.t1
HiC_scaffold_16	AUGUSTUS	intron	20053358	20099797	1.0	-	.	ID=g7338.t1.intron2;Parent=g7338.t1
HiC_scaffold_16	AUGUSTUS	exon	20099798	20099911	.	-	.	ID=g7338.t1.exon3;Parent=g7338.t1
HiC_scaffold_16	AUGUSTUS	CDS	20099798	20099911	1.0	-	0	ID=g7338.t1.CDS3;Parent=g7338.t1
HiC_scaffold_16	AUGUSTUS	intron	20099912	20112338	1.0	-	.	ID=g7338.t1.intron3;Parent=g7338.t1
HiC_scaffold_16	AUGUSTUS	exon	20112339	20112443	.	-	.	ID=g7338.t1.exon4;Parent=g7338.t1
HiC_scaffold_16	AUGUSTUS	CDS	20112339	20112443	1.0	-	0	ID=g7338.t1.CDS4;Parent=g7338.t1
HiC_scaffold_16	AUGUSTUS	intron	20112444	20112975	1.0	-	.	ID=g7338.t1.intron4;Parent=g7338.t1
HiC_scaffold_16	AUGUSTUS	exon	20112976	20113120	.	-	.	ID=g7338.t1.exon5;Parent=g7338.t1
HiC_scaffold_16	AUGUSTUS	CDS	20112976	20113120	1.0	-	1	ID=g7338.t1.CDS5;Parent=g7338.t1
HiC_scaffold_16	AUGUSTUS	intron	20113121	20118095	1.0	-	.	ID=g7338.t1.intron5;Parent=g7338.t1
HiC_scaffold_16	AUGUSTUS	exon	20118096	20118319	.	-	.	ID=g7338.t1.exon6;Parent=g7338.t1
HiC_scaffold_16	AUGUSTUS	CDS	20118096	20118319	1.0	-	0	ID=g7338.t1.CDS6;Parent=g7338.t1
HiC_scaffold_16	AUGUSTUS	intron	20118320	20156433	1.0	-	.	ID=g7338.t1.intron6;Parent=g7338.t1
HiC_scaffold_16	AUGUSTUS	exon	20156434	20156641	.	-	.	ID=g7338.t1.exon7;Parent=g7338.t1
HiC_scaffold_16	AUGUSTUS	CDS	20156434	20156641	1.0	-	1	ID=g7338.t1.CDS7;Parent=g7338.t1
HiC_scaffold_16	AUGUSTUS	intron	20156642	20166435	1.0	-	.	ID=g7338.t1.intron7;Parent=g7338.t1
HiC_scaffold_16	AUGUSTUS	exon	20166436	20166602	.	-	.	ID=g7338.t1.exon8;Parent=g7338.t1
HiC_scaffold_16	AUGUSTUS	CDS	20166436	20166602	1.0	-	0	ID=g7338.t1.CDS8;Parent=g7338.t1
HiC_scaffold_16	AUGUSTUS	intron	20166603	20180698	1.0	-	.	ID=g7338.t1.intron8;Parent=g7338.t1
HiC_scaffold_16	AUGUSTUS	exon	20180699	20180831	.	-	.	ID=g7338.t1.exon9;Parent=g7338.t1
HiC_scaffold_16	AUGUSTUS	CDS	20180699	20180831	1.0	-	1	ID=g7338.t1.CDS9;Parent=g7338.t1
HiC_scaffold_16	AUGUSTUS	intron	20180832	20185908	1.0	-	.	ID=g7338.t1.intron9;Parent=g7338.t1
HiC_scaffold_16	AUGUSTUS	exon	20185909	20185983	.	-	.	ID=g7338.t1.exon10;Parent=g7338.t1
HiC_scaffold_16	AUGUSTUS	CDS	20185909	20185983	1.0	-	1	ID=g7338.t1.CDS10;Parent=g7338.t1
HiC_scaffold_16	AUGUSTUS	intron	20185984	20189555	1.0	-	.	ID=g7338.t1.intron10;Parent=g7338.t1
HiC_scaffold_16	AUGUSTUS	exon	20189556	20189626	.	-	.	ID=g7338.t1.exon11;Parent=g7338.t1
HiC_scaffold_16	AUGUSTUS	CDS	20189556	20189626	1.0	-	0	ID=g7338.t1.CDS11;Parent=g7338.t1
HiC_scaffold_16	AUGUSTUS	intron	20189627	20193804	1.0	-	.	ID=g7338.t1.intron11;Parent=g7338.t1
HiC_scaffold_16	AUGUSTUS	exon	20193805	20193975	.	-	.	ID=g7338.t1.exon12;Parent=g7338.t1
HiC_scaffold_16	AUGUSTUS	CDS	20193805	20193975	1.0	-	0	ID=g7338.t1.CDS12;Parent=g7338.t1
HiC_scaffold_16	AUGUSTUS	intron	20193976	20198489	1.0	-	.	ID=g7338.t1.intron12;Parent=g7338.t1
HiC_scaffold_16	AUGUSTUS	exon	20198490	20198604	.	-	.	ID=g7338.t1.exon13;Parent=g7338.t1
HiC_scaffold_16	AUGUSTUS	CDS	20198490	20198604	1.0	-	1	ID=g7338.t1.CDS13;Parent=g7338.t1
HiC_scaffold_16	AUGUSTUS	intron	20198605	20198681	1.0	-	.	ID=g7338.t1.intron13;Parent=g7338.t1
HiC_scaffold_16	AUGUSTUS	exon	20198682	20198827	.	-	.	ID=g7338.t1.exon14;Parent=g7338.t1
HiC_scaffold_16	AUGUSTUS	CDS	20198682	20198827	1.0	-	0	ID=g7338.t1.CDS14;Parent=g7338.t1
HiC_scaffold_16	AUGUSTUS	intron	20198828	20201662	1.0	-	.	ID=g7338.t1.intron14;Parent=g7338.t1
HiC_scaffold_16	AUGUSTUS	exon	20201663	20201866	.	-	.	ID=g7338.t1.exon15;Parent=g7338.t1
HiC_scaffold_16	AUGUSTUS	CDS	20201663	20201866	1.0	-	0	ID=g7338.t1.CDS15;Parent=g7338.t1
HiC_scaffold_16	AUGUSTUS	intron	20201867	20203749	1.0	-	.	ID=g7338.t1.intron15;Parent=g7338.t1
HiC_scaffold_16	AUGUSTUS	exon	20203750	20203866	.	-	.	ID=g7338.t1.exon16;Parent=g7338.t1
HiC_scaffold_16	AUGUSTUS	CDS	20203750	20203866	1.0	-	0	ID=g7338.t1.CDS16;Parent=g7338.t1
HiC_scaffold_16	AUGUSTUS	intron	20203867	20208010	1.0	-	.	ID=g7338.t1.intron16;Parent=g7338.t1
HiC_scaffold_16	AUGUSTUS	exon	20208011	20208106	.	-	.	ID=g7338.t1.exon17;Parent=g7338.t1
HiC_scaffold_16	AUGUSTUS	CDS	20208011	20208106	1.0	-	0	ID=g7338.t1.CDS17;Parent=g7338.t1
HiC_scaffold_16	AUGUSTUS	intron	20208107	20209611	1.0	-	.	ID=g7338.t1.intron17;Parent=g7338.t1
HiC_scaffold_16	AUGUSTUS	exon	20209612	20209665	.	-	.	ID=g7338.t1.exon18;Parent=g7338.t1
HiC_scaffold_16	AUGUSTUS	CDS	20209612	20209665	1.0	-	0	ID=g7338.t1.CDS18;Parent=g7338.t1
HiC_scaffold_16	AUGUSTUS	intron	20209666	20211083	1.0	-	.	ID=g7338.t1.intron18;Parent=g7338.t1
HiC_scaffold_16	AUGUSTUS	exon	20211084	20211249	.	-	.	ID=g7338.t1.exon19;Parent=g7338.t1
HiC_scaffold_16	AUGUSTUS	CDS	20211084	20211249	1.0	-	1	ID=g7338.t1.CDS19;Parent=g7338.t1
HiC_scaffold_16	AUGUSTUS	intron	20211250	20213656	1.0	-	.	ID=g7338.t1.intron19;Parent=g7338.t1
HiC_scaffold_16	AUGUSTUS	exon	20213657	20213750	.	-	.	ID=g7338.t1.exon20;Parent=g7338.t1
HiC_scaffold_16	AUGUSTUS	CDS	20213657	20213750	1.0	-	2	ID=g7338.t1.CDS20;Parent=g7338.t1
HiC_scaffold_16	AUGUSTUS	intron	20213751	20215931	1.0	-	.	ID=g7338.t1.intron20;Parent=g7338.t1
HiC_scaffold_16	AUGUSTUS	exon	20215932	20216140	.	-	.	ID=g7338.t1.exon21;Parent=g7338.t1
HiC_scaffold_16	AUGUSTUS	CDS	20215932	20216140	1.0	-	1	ID=g7338.t1.CDS21;Parent=g7338.t1
HiC_scaffold_16	AUGUSTUS	intron	20216141	20307735	1.0	-	.	ID=g7338.t1.intron21;Parent=g7338.t1
HiC_scaffold_16	AUGUSTUS	exon	20307736	20307830	.	-	.	ID=g7338.t1.exon22;Parent=g7338.t1
HiC_scaffold_16	AUGUSTUS	CDS	20307736	20307830	1.0	-	0	ID=g7338.t1.CDS22;Parent=g7338.t1
HiC_scaffold_16	AUGUSTUS	start_codon	20307828	20307830	.	-	0	ID=g7338.t1.start1;Parent=g7338.t1
HiC_scaffold_16	AUGUSTUS	start_codon	20320683	20320685	.	+	0	ID=g7339.t1.start1;Parent=g7339.t1
HiC_scaffold_16	AUGUSTUS	exon	20320683	20320841	.	+	.	ID=g7339.t1.exon1;Parent=g7339.t1
HiC_scaffold_16	AUGUSTUS	CDS	20320683	20320841	1.0	+	0	ID=g7339.t1.CDS1;Parent=g7339.t1
HiC_scaffold_16	AUGUSTUS	gene	20320683	20323149	.	+	.	ID=g7339
HiC_scaffold_16	AUGUSTUS	mRNA	20320683	20323149	1.0	+	.	ID=g7339.t1;Parent=g7339;em_target=89462.XP_006059491.1;em_score=164.1;em_evalue=3.5e-52;em_tcov=.;em_OGs=KOG1744@1|root,KOG1744@2759|Eukaryota,3AN91@33154|Opisthokonta,3C16D@33208|Metazoa,3D9AM@33213|Bilateria,48FWD@7711|Chordata,49D6D@7742|Vertebrata,3JI1K@40674|Mammalia;em_COG_cat=B;em_desc=Histone H2B;em_max_annot_lvl=33208|Metazoa;em_KEGG_ko=ko:K11252;em_KEGG_Pathway=ko05034,ko05203,ko05322,map05034,map05203,map05322;em_BRITE=ko00000,ko00001,ko03036,ko04147;em_Preferred_name=
HiC_scaffold_16	AUGUSTUS	intron	20320842	20322948	1.0	+	.	ID=g7339.t1.intron1;Parent=g7339.t1
HiC_scaffold_16	AUGUSTUS	exon	20322949	20323149	.	+	.	ID=g7339.t1.exon2;Parent=g7339.t1
HiC_scaffold_16	AUGUSTUS	CDS	20322949	20323149	1.0	+	0	ID=g7339.t1.CDS2;Parent=g7339.t1
HiC_scaffold_16	AUGUSTUS	stop_codon	20323147	20323149	.	+	0	ID=g7339.t1.stop1;Parent=g7339.t1
HiC_scaffold_16	AUGUSTUS	start_codon	20336301	20336303	.	+	0	ID=g7340.t1.start1;Parent=g7340.t1
HiC_scaffold_16	AUGUSTUS	exon	20336301	20336431	.	+	.	ID=g7340.t1.exon1;Parent=g7340.t1
HiC_scaffold_16	AUGUSTUS	CDS	20336301	20336431	1.0	+	0	ID=g7340.t1.CDS1;Parent=g7340.t1
HiC_scaffold_16	AUGUSTUS	gene	20336301	20345244	.	+	.	ID=g7340
HiC_scaffold_16	AUGUSTUS	mRNA	20336301	20345244	1.0	+	.	ID=g7340.t1;Parent=g7340;em_target=9668.ENSMPUP00000014671;em_score=481.9;em_evalue=6.9e-148;em_tcov=.;em_OGs=28KSQ@1|root,2QT8U@2759|Eukaryota,392J2@33154|Opisthokonta,3BH9U@33208|Metazoa,3CSGC@33213|Bilateria,486EY@7711|Chordata,492ZF@7742|Vertebrata,3J39G@40674|Mammalia,3EMKJ@33554|Carnivora;em_COG_cat=S;em_desc=Transmembrane protein 98;em_max_annot_lvl=33208|Metazoa;em_Preferred_name=TMEM98;em_PFAMs=GCIP;em_GOs=GO:0005575,GO:0005622,GO:0005623,GO:0005737,GO:0005783,GO:0012505,GO:0043226,GO:0043227,GO:0043229,GO:0043231,GO:0044424,GO:0044444,GO:0044464
HiC_scaffold_16	AUGUSTUS	intron	20336432	20337743	1.0	+	.	ID=g7340.t1.intron1;Parent=g7340.t1
HiC_scaffold_16	AUGUSTUS	exon	20337744	20337875	.	+	.	ID=g7340.t1.exon2;Parent=g7340.t1
HiC_scaffold_16	AUGUSTUS	CDS	20337744	20337875	1.0	+	1	ID=g7340.t1.CDS2;Parent=g7340.t1
HiC_scaffold_16	AUGUSTUS	intron	20337876	20338799	1.0	+	.	ID=g7340.t1.intron2;Parent=g7340.t1
HiC_scaffold_16	AUGUSTUS	exon	20338800	20338833	.	+	.	ID=g7340.t1.exon3;Parent=g7340.t1
HiC_scaffold_16	AUGUSTUS	CDS	20338800	20338833	1.0	+	1	ID=g7340.t1.CDS3;Parent=g7340.t1
HiC_scaffold_16	AUGUSTUS	intron	20338834	20341083	1.0	+	.	ID=g7340.t1.intron3;Parent=g7340.t1
HiC_scaffold_16	AUGUSTUS	exon	20341084	20341199	.	+	.	ID=g7340.t1.exon4;Parent=g7340.t1
HiC_scaffold_16	AUGUSTUS	CDS	20341084	20341199	1.0	+	0	ID=g7340.t1.CDS4;Parent=g7340.t1
HiC_scaffold_16	AUGUSTUS	intron	20341200	20343492	1.0	+	.	ID=g7340.t1.intron4;Parent=g7340.t1
HiC_scaffold_16	AUGUSTUS	exon	20343493	20343552	.	+	.	ID=g7340.t1.exon5;Parent=g7340.t1
HiC_scaffold_16	AUGUSTUS	CDS	20343493	20343552	1.0	+	1	ID=g7340.t1.CDS5;Parent=g7340.t1
HiC_scaffold_16	AUGUSTUS	intron	20343553	20345036	1.0	+	.	ID=g7340.t1.intron5;Parent=g7340.t1
HiC_scaffold_16	AUGUSTUS	exon	20345037	20345244	.	+	.	ID=g7340.t1.exon6;Parent=g7340.t1
HiC_scaffold_16	AUGUSTUS	CDS	20345037	20345244	1.0	+	1	ID=g7340.t1.CDS6;Parent=g7340.t1
HiC_scaffold_16	AUGUSTUS	stop_codon	20345242	20345244	.	+	0	ID=g7340.t1.stop1;Parent=g7340.t1
HiC_scaffold_16	AUGUSTUS	start_codon	20383089	20383091	.	+	0	ID=g7341.t1.start1;Parent=g7341.t1
HiC_scaffold_16	AUGUSTUS	exon	20383089	20383275	.	+	.	ID=g7341.t1.exon1;Parent=g7341.t1
HiC_scaffold_16	AUGUSTUS	CDS	20383089	20383275	1.0	+	0	ID=g7341.t1.CDS1;Parent=g7341.t1
HiC_scaffold_16	AUGUSTUS	gene	20383089	20387048	.	+	.	ID=g7341
HiC_scaffold_16	AUGUSTUS	mRNA	20383089	20387048	1.0	+	.	ID=g7341.t1;Parent=g7341;em_target=9668.ENSMPUP00000014687;em_score=352.0;em_evalue=1.7e-108;em_tcov=.;em_OGs=2BPI7@1|root,2S1F5@2759|Eukaryota,3A2PR@33154|Opisthokonta,3BQWT@33208|Metazoa,3D6KF@33213|Bilateria,488I3@7711|Chordata,48W91@7742|Vertebrata,3JFBE@40674|Mammalia,3EISE@33554|Carnivora;em_COG_cat=T;em_desc=Sperm acrosome;em_max_annot_lvl=33208|Metazoa;em_Preferred_name=SPACA3;em_PFAMs=Lys;em_GOs=GO:0000003,GO:0000270,GO:0001669,GO:0001775,GO:0002080,GO:0002274,GO:0002376,GO:0002682,GO:0002684,GO:0002694,GO:0002696,GO:0003674,GO:0003796,GO:0003824,GO:0004553,GO:0005575,GO:0005576,GO:0005615,GO:0005622,GO:0005623,GO:0005737,GO:0005773,GO:0006022,GO:0006026,GO:0006027,GO:0006807,GO:0006950,GO:0006952,GO:0007338,GO:0007342,GO:0008037,GO:0008150,GO:0008152,GO:0009056,GO:0009057,GO:0009253,GO:0009566,GO:0009605,GO:0009607,GO:0009615,GO:0009617,GO:0009987,GO:0009988,GO:0012505,GO:0012506,GO:0016020,GO:0016043,GO:0016787,GO:0016798,GO:0016998,GO:0019953,GO:0022412,GO:0022414,GO:0030100,GO:0030141,GO:0030203,GO:0030659,GO:0030667,GO:0031090,GO:0031410,GO:0031982,GO:0032501,GO:0032504,GO:0032879,GO:0035036,GO:0042117,GO:0042742,GO:0043030,GO:0043032,GO:0043159,GO:0043170,GO:0043207,GO:0043226,GO:0043227,GO:0043229,GO:0043231,GO:0044036,GO:0044237,GO:0044248,GO:0044260,GO:0044421,GO:0044422,GO:0044424,GO:0044433,GO:0044437,GO:0044444,GO:0044446,GO:0044464,GO:0044703,GO:0045026,GO:0045321,GO:0045807,GO:0048518,GO:0048522,GO:0050764,GO:0050766,GO:0050789,GO:0050794,GO:0050829,GO:0050830,GO:0050865,GO:0050867,GO:0050896,GO:0051049,GO:0051050,GO:0051128,GO:0051130,GO:0051704,GO:0051707,GO:0060627,GO:0061024,GO:0061025,GO:0061783,GO:0065007,GO:0071554,GO:0071704,GO:0071840,GO:0097223,GO:0097708,GO:0098542,GO:0098588,GO:0098805,GO:0099503,GO:1901135,GO:1901136,GO:1901564,GO:1901565,GO:1901575
HiC_scaffold_16	AUGUSTUS	intron	20383276	20384069	1.0	+	.	ID=g7341.t1.intron1;Parent=g7341.t1
HiC_scaffold_16	AUGUSTUS	exon	20384070	20384228	.	+	.	ID=g7341.t1.exon2;Parent=g7341.t1
HiC_scaffold_16	AUGUSTUS	CDS	20384070	20384228	1.0	+	2	ID=g7341.t1.CDS2;Parent=g7341.t1
HiC_scaffold_16	AUGUSTUS	intron	20384229	20384640	1.0	+	.	ID=g7341.t1.intron2;Parent=g7341.t1
HiC_scaffold_16	AUGUSTUS	exon	20384641	20384719	.	+	.	ID=g7341.t1.exon3;Parent=g7341.t1
HiC_scaffold_16	AUGUSTUS	CDS	20384641	20384719	1.0	+	2	ID=g7341.t1.CDS3;Parent=g7341.t1
HiC_scaffold_16	AUGUSTUS	intron	20384720	20386981	1.0	+	.	ID=g7341.t1.intron3;Parent=g7341.t1
HiC_scaffold_16	AUGUSTUS	exon	20386982	20387048	.	+	.	ID=g7341.t1.exon4;Parent=g7341.t1
HiC_scaffold_16	AUGUSTUS	CDS	20386982	20387048	1.0	+	1	ID=g7341.t1.CDS4;Parent=g7341.t1
HiC_scaffold_16	AUGUSTUS	stop_codon	20387046	20387048	.	+	0	ID=g7341.t1.stop1;Parent=g7341.t1
HiC_scaffold_16	AUGUSTUS	stop_codon	20399368	20399370	.	-	0	ID=g7342.t1.stop1;Parent=g7342.t1
HiC_scaffold_16	AUGUSTUS	exon	20399368	20399469	.	-	.	ID=g7342.t1.exon1;Parent=g7342.t1
HiC_scaffold_16	AUGUSTUS	CDS	20399368	20399469	1.0	-	0	ID=g7342.t1.CDS1;Parent=g7342.t1
HiC_scaffold_16	AUGUSTUS	gene	20399368	20649698	.	-	.	ID=g7342
HiC_scaffold_16	AUGUSTUS	mRNA	20399368	20649698	1.0	-	.	ID=g7342.t1;Parent=g7342;em_target=9707.XP_004417253.1;em_score=1322.5;em_evalue=0.0;em_tcov=.;em_OGs=KOG4294@1|root,KOG4294@2759|Eukaryota,38YI2@33154|Opisthokonta,3BCSQ@33208|Metazoa,3E4BX@33213|Bilateria,48R1D@7711|Chordata,495PU@7742|Vertebrata,3J2HQ@40674|Mammalia,3ESKA@33554|Carnivora;em_COG_cat=PT;em_desc=ion channel 2;em_max_annot_lvl=33208|Metazoa;em_Preferred_name=ASIC2;em_PFAMs=ASC;em_GOs=GO:0001976,GO:0003008,GO:0003013,GO:0003018,GO:0003025,GO:0003026,GO:0003073,GO:0003674,GO:0005215,GO:0005216,GO:0005248,GO:0005261,GO:0005272,GO:0005575,GO:0005623,GO:0005886,GO:0005887,GO:0006810,GO:0006811,GO:0006812,GO:0006814,GO:0007154,GO:0007165,GO:0007267,GO:0007268,GO:0007275,GO:0007399,GO:0007417,GO:0007422,GO:0007600,GO:0007602,GO:0007605,GO:0007606,GO:0008015,GO:0008104,GO:0008150,GO:0008217,GO:0008324,GO:0009268,GO:0009314,GO:0009416,GO:0009581,GO:0009582,GO:0009583,GO:0009605,GO:0009612,GO:0009628,GO:0009987,GO:0010447,GO:0010941,GO:0015075,GO:0015077,GO:0015081,GO:0015267,GO:0015276,GO:0015280,GO:0015318,GO:0015672,GO:0016020,GO:0016021,GO:0019229,GO:0022803,GO:0022834,GO:0022836,GO:0022838,GO:0022839,GO:0022857,GO:0022890,GO:0022898,GO:0023052,GO:0030001,GO:0030425,GO:0031224,GO:0031226,GO:0032409,GO:0032411,GO:0032412,GO:0032414,GO:0032501,GO:0032502,GO:0032879,GO:0033036,GO:0034220,GO:0034762,GO:0034764,GO:0034765,GO:0034767,GO:0035150,GO:0035296,GO:0035418,GO:0035690,GO:0035725,GO:0036477,GO:0042221,GO:0042391,GO:0042493,GO:0042981,GO:0042995,GO:0043005,GO:0043025,GO:0043066,GO:0043067,GO:0043069,GO:0043197,GO:0043269,GO:0043270,GO:0044057,GO:0044087,GO:0044089,GO:0044093,GO:0044297,GO:0044309,GO:0044425,GO:0044456,GO:0044459,GO:0044463,GO:0044464,GO:0044736,GO:0045202,GO:0046873,GO:0048518,GO:0048519,GO:0048522,GO:0048523,GO:0048731,GO:0048856,GO:0050789,GO:0050793,GO:0050794,GO:0050803,GO:0050807,GO:0050877,GO:0050880,GO:0050896,GO:0050906,GO:0050909,GO:0050915,GO:0050954,GO:0050974,GO:0050982,GO:0051049,GO:0051050,GO:0051094,GO:0051128,GO:0051130,GO:0051179,GO:0051234,GO:0051239,GO:0051240,GO:0051606,GO:0051716,GO:0051960,GO:0051962,GO:0051963,GO:0051965,GO:0055085,GO:0060548,GO:0065007,GO:0065008,GO:0065009,GO:0070887,GO:0071214,GO:0071467,GO:0071468,GO:0071944,GO:0090066,GO:0097447,GO:0097458,GO:0097746,GO:0098655,GO:0098660,GO:0098662,GO:0098794,GO:0098916,GO:0099094,GO:0099536,GO:0099537,GO:0104004,GO:0120025,GO:0120038,GO:1903522,GO:1904062,GO:1904064,GO:2000026,GO:2001257,GO:2001259;em_KEGG_ko=ko:K03440,ko:K04828;em_KEGG_Pathway=ko04742,ko04750,map04742,map04750;em_BRITE=ko00000,ko00001,ko04040;em_KEGG_TC=1.A.6.1.2,1.A.6.1.4,1.A.6.1.8,1.A.6.1.9,1.A.6.2,1.A.6.4,1.A.6.5
HiC_scaffold_16	AUGUSTUS	intron	20399470	20401249	1.0	-	.	ID=g7342.t1.intron1;Parent=g7342.t1
HiC_scaffold_16	AUGUSTUS	exon	20401250	20401318	.	-	.	ID=g7342.t1.exon2;Parent=g7342.t1
HiC_scaffold_16	AUGUSTUS	CDS	20401250	20401318	1.0	-	0	ID=g7342.t1.CDS2;Parent=g7342.t1
HiC_scaffold_16	AUGUSTUS	intron	20401319	20402517	1.0	-	.	ID=g7342.t1.intron2;Parent=g7342.t1
HiC_scaffold_16	AUGUSTUS	exon	20402518	20402597	.	-	.	ID=g7342.t1.exon3;Parent=g7342.t1
HiC_scaffold_16	AUGUSTUS	CDS	20402518	20402597	1.0	-	2	ID=g7342.t1.CDS3;Parent=g7342.t1
HiC_scaffold_16	AUGUSTUS	intron	20402598	20405881	1.0	-	.	ID=g7342.t1.intron3;Parent=g7342.t1
HiC_scaffold_16	AUGUSTUS	exon	20405882	20405973	.	-	.	ID=g7342.t1.exon4;Parent=g7342.t1
HiC_scaffold_16	AUGUSTUS	CDS	20405882	20405973	1.0	-	1	ID=g7342.t1.CDS4;Parent=g7342.t1
HiC_scaffold_16	AUGUSTUS	intron	20405974	20408072	1.0	-	.	ID=g7342.t1.intron4;Parent=g7342.t1
HiC_scaffold_16	AUGUSTUS	exon	20408073	20408226	.	-	.	ID=g7342.t1.exon5;Parent=g7342.t1
HiC_scaffold_16	AUGUSTUS	CDS	20408073	20408226	1.0	-	2	ID=g7342.t1.CDS5;Parent=g7342.t1
HiC_scaffold_16	AUGUSTUS	intron	20408227	20409655	1.0	-	.	ID=g7342.t1.intron5;Parent=g7342.t1
HiC_scaffold_16	AUGUSTUS	exon	20409656	20409712	.	-	.	ID=g7342.t1.exon6;Parent=g7342.t1
HiC_scaffold_16	AUGUSTUS	CDS	20409656	20409712	1.0	-	2	ID=g7342.t1.CDS6;Parent=g7342.t1
HiC_scaffold_16	AUGUSTUS	intron	20409713	20411737	1.0	-	.	ID=g7342.t1.intron6;Parent=g7342.t1
HiC_scaffold_16	AUGUSTUS	exon	20411738	20411888	.	-	.	ID=g7342.t1.exon7;Parent=g7342.t1
HiC_scaffold_16	AUGUSTUS	CDS	20411738	20411888	1.0	-	0	ID=g7342.t1.CDS7;Parent=g7342.t1
HiC_scaffold_16	AUGUSTUS	intron	20411889	20459366	1.0	-	.	ID=g7342.t1.intron7;Parent=g7342.t1
HiC_scaffold_16	AUGUSTUS	exon	20459367	20459494	.	-	.	ID=g7342.t1.exon8;Parent=g7342.t1
HiC_scaffold_16	AUGUSTUS	CDS	20459367	20459494	1.0	-	2	ID=g7342.t1.CDS8;Parent=g7342.t1
HiC_scaffold_16	AUGUSTUS	intron	20459495	20481245	1.0	-	.	ID=g7342.t1.intron8;Parent=g7342.t1
HiC_scaffold_16	AUGUSTUS	exon	20481246	20481396	.	-	.	ID=g7342.t1.exon9;Parent=g7342.t1
HiC_scaffold_16	AUGUSTUS	CDS	20481246	20481396	1.0	-	0	ID=g7342.t1.CDS9;Parent=g7342.t1
HiC_scaffold_16	AUGUSTUS	intron	20481397	20648984	1.0	-	.	ID=g7342.t1.intron9;Parent=g7342.t1
HiC_scaffold_16	AUGUSTUS	exon	20648985	20649698	.	-	.	ID=g7342.t1.exon10;Parent=g7342.t1
HiC_scaffold_16	AUGUSTUS	CDS	20648985	20649698	1.0	-	0	ID=g7342.t1.CDS10;Parent=g7342.t1
HiC_scaffold_16	AUGUSTUS	start_codon	20649696	20649698	.	-	0	ID=g7342.t1.start1;Parent=g7342.t1
HiC_scaffold_16	AUGUSTUS	start_codon	20649754	20649756	.	+	0	ID=g7343.t1.start1;Parent=g7343.t1
HiC_scaffold_16	AUGUSTUS	gene	20649754	20650944	.	+	.	ID=g7343
HiC_scaffold_16	AUGUSTUS	exon	20649754	20650944	.	+	.	ID=g7343.t1.exon1;Parent=g7343.t1
HiC_scaffold_16	AUGUSTUS	mRNA	20649754	20650944	1.0	+	.	ID=g7343.t1;Parent=g7343
HiC_scaffold_16	AUGUSTUS	CDS	20649754	20650944	1.0	+	0	ID=g7343.t1.CDS1;Parent=g7343.t1
HiC_scaffold_16	AUGUSTUS	stop_codon	20650942	20650944	.	+	0	ID=g7343.t1.stop1;Parent=g7343.t1
HiC_scaffold_16	AUGUSTUS	start_codon	21441200	21441202	.	+	0	ID=g7344.t1.start1;Parent=g7344.t1
HiC_scaffold_16	AUGUSTUS	exon	21441200	21441275	.	+	.	ID=g7344.t1.exon1;Parent=g7344.t1
HiC_scaffold_16	AUGUSTUS	CDS	21441200	21441275	1.0	+	0	ID=g7344.t1.CDS1;Parent=g7344.t1
HiC_scaffold_16	AUGUSTUS	gene	21441200	21442651	.	+	.	ID=g7344
HiC_scaffold_16	AUGUSTUS	mRNA	21441200	21442651	1.0	+	.	ID=g7344.t1;Parent=g7344;em_target=9668.ENSMPUP00000014730;em_score=194.2;em_evalue=1.3e-60;em_tcov=.;em_OGs=2DZFH@1|root,2S6ZP@2759|Eukaryota,3ADKV@33154|Opisthokonta,3C118@33208|Metazoa,3DAGV@33213|Bilateria,48FYS@7711|Chordata,49CUW@7742|Vertebrata,3JHXW@40674|Mammalia,3EVY5@33554|Carnivora;em_COG_cat=T;em_desc=chemokine (C-C motif) ligand 2;em_max_annot_lvl=33208|Metazoa;em_Preferred_name=CCL2;em_KEGG_ko=ko:K05509,ko:K12964,ko:K14624;em_KEGG_Pathway=ko04060,ko04062,ko04064,ko04620,ko04621,ko04623,ko04657,ko04668,ko04933,ko05132,ko05142,ko05144,ko05164,ko05168,ko05323,ko05418,map04060,map04062,map04064,map04620,map04621,map04623,map04657,map04668,map04933,map05132,map05142,map05144,map05164,map05168,map05323,map05418;em_BRITE=ko00000,ko00001,ko00536,ko04052;em_PFAMs=IL8;em_GOs=GO:0000003,GO:0000165,GO:0001101,GO:0001525,GO:0001568,GO:0001664,GO:0001666,GO:0001678,GO:0001776,GO:0001817,GO:0001819,GO:0001906,GO:0001910,GO:0001912,GO:0001932,GO:0001934,GO:0001936,GO:0001937,GO:0001938,GO:0001944,GO:0002237,GO:0002262,GO:0002376,GO:0002523,GO:0002544,GO:0002548,GO:0002682,GO:0002683,GO:0002684,GO:0002685,GO:0002686,GO:0002687,GO:0002688,GO:0002689,GO:0002690,GO:0002691,GO:0002693,GO:0002694,GO:0002696,GO:0002697,GO:0002699,GO:0003674,GO:0003824,GO:0004672,GO:0005102,GO:0005125,GO:0005126,GO:0005488,GO:0005515,GO:0005539,GO:0005575,GO:0005576,GO:0005615,GO:0005622,GO:0005623,GO:0005737,GO:0005783,GO:0005791,GO:0006464,GO:0006468,GO:0006793,GO:0006796,GO:0006807,GO:0006873,GO:0006874,GO:0006875,GO:0006928,GO:0006935,GO:0006950,GO:0006952,GO:0006954,GO:0006955,GO:0006959,GO:0006984,GO:0006986,GO:0006996,GO:0007010,GO:0007154,GO:0007155,GO:0007165,GO:0007166,GO:0007167,GO:0007169,GO:0007178,GO:0007179,GO:0007186,GO:0007187,GO:0007259,GO:0007275,GO:0007346,GO:0007399,GO:0007565,GO:0007567,GO:0007568,GO:0007584,GO:0008009,GO:0008150,GO:0008152,GO:0008201,GO:0008284,GO:0008285,GO:0008347,GO:0008360,GO:0009266,GO:0009314,GO:0009408,GO:0009410,GO:0009605,GO:0009607,GO:0009611,GO:0009612,GO:0009617,GO:0009628,GO:0009636,GO:0009653,GO:0009719,GO:0009725,GO:0009743,GO:0009746,GO:0009749,GO:0009887,GO:0009889,GO:0009891,GO:0009893,GO:0009966,GO:0009967,GO:0009987,GO:0009991,GO:0010033,GO:0010212,GO:0010243,GO:0010332,GO:0010469,GO:0010556,GO:0010557,GO:0010562,GO:0010564,GO:0010574,GO:0010604,GO:0010646,GO:0010647,GO:0010712,GO:0010714,GO:0010758,GO:0010759,GO:0010941,GO:0010942,GO:0010948,GO:0010959,GO:0012505,GO:0014070,GO:0014074,GO:0014823,GO:0016032,GO:0016043,GO:0016301,GO:0016310,GO:0016477,GO:0016525,GO:0016740,GO:0016772,GO:0016773,GO:0019058,GO:0019079,GO:0019220,GO:0019221,GO:0019222,GO:0019538,GO:0019725,GO:0019730,GO:0022008,GO:0022407,GO:0022409,GO:0022414,GO:0022603,GO:0022604,GO:0022610,GO:0023014,GO:0023051,GO:0023052,GO:0023056,GO:0030003,GO:0030100,GO:0030139,GO:0030154,GO:0030155,GO:0030334,GO:0030335,GO:0030336,GO:0030424,GO:0030425,GO:0030545,GO:0030593,GO:0030595,GO:0030968,GO:0031099,GO:0031100,GO:0031323,GO:0031325,GO:0031341,GO:0031343,GO:0031399,GO:0031401,GO:0031410,GO:0031640,GO:0031663,GO:0031667,GO:0031668,GO:0031669,GO:0031670,GO:0031727,GO:0031960,GO:0031982,GO:0032101,GO:0032102,GO:0032103,GO:0032268,GO:0032270,GO:0032355,GO:0032386,GO:0032388,GO:0032496,GO:0032501,GO:0032502,GO:0032504,GO:0032526,GO:0032570,GO:0032680,GO:0032760,GO:0032868,GO:0032869,GO:0032870,GO:0032879,GO:0032880,GO:0032965,GO:0032967,GO:0033157,GO:0033198,GO:0033267,GO:0033273,GO:0033500,GO:0033552,GO:0033554,GO:0033993,GO:0034097,GO:0034284,GO:0034341,GO:0034350,GO:0034351,GO:0034612,GO:0034620,GO:0034976,GO:0035239,GO:0035295,GO:0035556,GO:0035684,GO:0035690,GO:0035702,GO:0035821,GO:0035966,GO:0035967,GO:0036005,GO:0036006,GO:0036119,GO:0036120,GO:0036211,GO:0036293,GO:0036477,GO:0036499,GO:0040011,GO:0040012,GO:0040013,GO:0040017,GO:0042063,GO:0042127,GO:0042221,GO:0042325,GO:0042327,GO:0042330,GO:0042379,GO:0042465,GO:0042466,GO:0042493,GO:0042592,GO:0042593,GO:0042981,GO:0042995,GO:0043005,GO:0043025,GO:0043065,GO:0043066,GO:0043067,GO:0043068,GO:0043069,GO:0043085,GO:0043087,GO:0043167,GO:0043168,GO:0043170,GO:0043200,GO:0043204,GO:0043207,GO:0043226,GO:0043227,GO:0043229,GO:0043231,GO:0043269,GO:0043270,GO:0043408,GO:0043410,GO:0043412,GO:0043434,GO:0043491,GO:0043523,GO:0043524,GO:0043547,GO:0043615,GO:0043679,GO:0044093,GO:0044237,GO:0044238,GO:0044260,GO:0044267,GO:0044297,GO:0044306,GO:0044344,GO:0044364,GO:0044403,GO:0044419,GO:0044421,GO:0044424,GO:0044444,GO:0044456,GO:0044463,GO:0044464,GO:0044703,GO:0044706,GO:0045087,GO:0045123,GO:0045202,GO:0045471,GO:0045765,GO:0045785,GO:0045786,GO:0045807,GO:0045930,GO:0045937,GO:0046677,GO:0046683,GO:0048010,GO:0048018,GO:0048020,GO:0048245,GO:0048246,GO:0048247,GO:0048471,GO:0048513,GO:0048514,GO:0048518,GO:0048519,GO:0048522,GO:0048523,GO:0048545,GO:0048583,GO:0048584,GO:0048585,GO:0048609,GO:0048646,GO:0048731,GO:0048856,GO:0048869,GO:0048870,GO:0048872,GO:0048878,GO:0050678,GO:0050679,GO:0050680,GO:0050764,GO:0050766,GO:0050789,GO:0050790,GO:0050793,GO:0050794,GO:0050801,GO:0050804,GO:0050806,GO:0050863,GO:0050865,GO:0050867,GO:0050870,GO:0050896,GO:0050900,GO:0050920,GO:0050921,GO:0050922,GO:0051049,GO:0051050,GO:0051093,GO:0051128,GO:0051130,GO:0051171,GO:0051173,GO:0051174,GO:0051179,GO:0051222,GO:0051223,GO:0051239,GO:0051240,GO:0051241,GO:0051246,GO:0051247,GO:0051249,GO:0051251,GO:0051270,GO:0051271,GO:0051272,GO:0051336,GO:0051345,GO:0051384,GO:0051674,GO:0051704,GO:0051707,GO:0051716,GO:0051726,GO:0051769,GO:0051770,GO:0051924,GO:0051928,GO:0055065,GO:0055074,GO:0055080,GO:0055082,GO:0060135,GO:0060137,GO:0060255,GO:0060326,GO:0060341,GO:0060548,GO:0060627,GO:0061041,GO:0061844,GO:0065007,GO:0065008,GO:0065009,GO:0070098,GO:0070201,GO:0070372,GO:0070374,GO:0070482,GO:0070542,GO:0070555,GO:0070741,GO:0070848,GO:0070887,GO:0071216,GO:0071219,GO:0071222,GO:0071229,GO:0071300,GO:0071310,GO:0071318,GO:0071322,GO:0071326,GO:0071331,GO:0071333,GO:0071345,GO:0071346,GO:0071347,GO:0071354,GO:0071356,GO:0071363,GO:0071375,GO:0071383,GO:0071384,GO:0071385,GO:0071392,GO:0071396,GO:0071398,GO:0071402,GO:0071403,GO:0071407,GO:0071417,GO:0071466,GO:0071495,GO:0071496,GO:0071548,GO:0071549,GO:0071559,GO:0071560,GO:0071621,GO:0071622,GO:0071674,GO:0071675,GO:0071677,GO:0071704,GO:0071774,GO:0071840,GO:0072358,GO:0072359,GO:0072503,GO:0072507,GO:0072676,GO:0072677,GO:0072678,GO:0072683,GO:0080090,GO:0080134,GO:0090025,GO:0090026,GO:0090087,GO:0090264,GO:0090265,GO:0090279,GO:0090280,GO:0090303,GO:0090313,GO:0090314,GO:0090316,GO:0097305,GO:0097327,GO:0097367,GO:0097447,GO:0097458,GO:0097529,GO:0097530,GO:0097696,GO:0097708,GO:0098771,GO:0098772,GO:0098793,GO:0099177,GO:0120025,GO:0120038,GO:0140096,GO:0150034,GO:1901214,GO:1901215,GO:1901342,GO:1901343,GO:1901564,GO:1901623,GO:1901624,GO:1901652,GO:1901653,GO:1901654,GO:1901655,GO:1901681,GO:1901698,GO:1901699,GO:1901700,GO:1901701,GO:1901987,GO:1901988,GO:1901990,GO:1901991,GO:1902531,GO:1902533,GO:1902806,GO:1902807,GO:1903034,GO:1903036,GO:1903037,GO:1903039,GO:1903533,GO:1903555,GO:1903557,GO:1903827,GO:1903829,GO:1904035,GO:1904037,GO:1904951,GO:1905237,GO:1905475,GO:1905477,GO:1905517,GO:1905521,GO:1905523,GO:1905562,GO:1905563,GO:1990266,GO:2000026,GO:2000045,GO:2000134,GO:2000145,GO:2000146,GO:2000147,GO:2000181,GO:2000351,GO:2000353,GO:2000401,GO:2000402,GO:2000425,GO:2000427,GO:2000501,GO:2000502
HiC_scaffold_16	AUGUSTUS	intron	21441276	21442057	1.0	+	.	ID=g7344.t1.intron1;Parent=g7344.t1
HiC_scaffold_16	AUGUSTUS	exon	21442058	21442175	.	+	.	ID=g7344.t1.exon2;Parent=g7344.t1
HiC_scaffold_16	AUGUSTUS	CDS	21442058	21442175	1.0	+	2	ID=g7344.t1.CDS2;Parent=g7344.t1
HiC_scaffold_16	AUGUSTUS	intron	21442176	21442545	1.0	+	.	ID=g7344.t1.intron2;Parent=g7344.t1
HiC_scaffold_16	AUGUSTUS	exon	21442546	21442651	.	+	.	ID=g7344.t1.exon3;Parent=g7344.t1
HiC_scaffold_16	AUGUSTUS	CDS	21442546	21442651	1.0	+	1	ID=g7344.t1.CDS3;Parent=g7344.t1
HiC_scaffold_16	AUGUSTUS	stop_codon	21442649	21442651	.	+	0	ID=g7344.t1.stop1;Parent=g7344.t1
HiC_scaffold_16	AUGUSTUS	start_codon	21451263	21451265	.	+	0	ID=g7345.t1.start1;Parent=g7345.t1
HiC_scaffold_16	AUGUSTUS	exon	21451263	21451338	.	+	.	ID=g7345.t1.exon1;Parent=g7345.t1
HiC_scaffold_16	AUGUSTUS	CDS	21451263	21451338	1.0	+	0	ID=g7345.t1.CDS1;Parent=g7345.t1
HiC_scaffold_16	AUGUSTUS	gene	21451263	21452722	.	+	.	ID=g7345
HiC_scaffold_16	AUGUSTUS	mRNA	21451263	21452722	1.0	+	.	ID=g7345.t1;Parent=g7345;em_target=9668.ENSMPUP00000014732;em_score=192.2;em_evalue=6.7e-60;em_tcov=.;em_OGs=2DZFH@1|root,2S6ZP@2759|Eukaryota,3ADKV@33154|Opisthokonta,3C118@33208|Metazoa,3DAGV@33213|Bilateria,48FYS@7711|Chordata,49CUW@7742|Vertebrata,3JHXW@40674|Mammalia,3EVT2@33554|Carnivora;em_COG_cat=O;em_desc=Chemokine (C-C motif) ligand 7;em_max_annot_lvl=33208|Metazoa;em_Preferred_name=CCL7;em_KEGG_ko=ko:K05509,ko:K12964,ko:K14624;em_KEGG_Pathway=ko04060,ko04062,ko04064,ko04620,ko04621,ko04623,ko04657,ko04668,ko04933,ko05132,ko05142,ko05144,ko05164,ko05168,ko05323,ko05418,map04060,map04062,map04064,map04620,map04621,map04623,map04657,map04668,map04933,map05132,map05142,map05144,map05164,map05168,map05323,map05418;em_BRITE=ko00000,ko00001,ko00536,ko04052;em_PFAMs=IL8;em_GOs=GO:0001664,GO:0001932,GO:0001934,GO:0002376,GO:0002548,GO:0002682,GO:0002684,GO:0002685,GO:0002687,GO:0002688,GO:0002690,GO:0003674,GO:0005102,GO:0005125,GO:0005126,GO:0005488,GO:0005515,GO:0005575,GO:0005576,GO:0005615,GO:0006873,GO:0006874,GO:0006875,GO:0006928,GO:0006935,GO:0006950,GO:0006952,GO:0006954,GO:0006955,GO:0006996,GO:0007010,GO:0007154,GO:0007165,GO:0007166,GO:0007186,GO:0007267,GO:0008009,GO:0008150,GO:0008360,GO:0009314,GO:0009605,GO:0009628,GO:0009636,GO:0009893,GO:0009966,GO:0009967,GO:0009987,GO:0010033,GO:0010212,GO:0010332,GO:0010469,GO:0010562,GO:0010604,GO:0010646,GO:0010647,GO:0016043,GO:0016477,GO:0019220,GO:0019221,GO:0019222,GO:0019725,GO:0022603,GO:0022604,GO:0023051,GO:0023052,GO:0023056,GO:0030003,GO:0030334,GO:0030335,GO:0030545,GO:0030593,GO:0030595,GO:0031323,GO:0031325,GO:0031399,GO:0031401,GO:0031726,GO:0031727,GO:0032101,GO:0032103,GO:0032268,GO:0032270,GO:0032879,GO:0034097,GO:0034341,GO:0034612,GO:0035690,GO:0040011,GO:0040012,GO:0040017,GO:0042221,GO:0042325,GO:0042327,GO:0042330,GO:0042379,GO:0042493,GO:0042592,GO:0043085,GO:0043087,GO:0043408,GO:0043410,GO:0043547,GO:0044093,GO:0044421,GO:0045087,GO:0045471,GO:0045937,GO:0046677,GO:0048018,GO:0048020,GO:0048245,GO:0048247,GO:0048518,GO:0048522,GO:0048583,GO:0048584,GO:0048870,GO:0048878,GO:0050789,GO:0050790,GO:0050793,GO:0050794,GO:0050801,GO:0050896,GO:0050900,GO:0050920,GO:0050921,GO:0051128,GO:0051171,GO:0051173,GO:0051174,GO:0051179,GO:0051246,GO:0051247,GO:0051270,GO:0051272,GO:0051336,GO:0051345,GO:0051674,GO:0051716,GO:0055065,GO:0055074,GO:0055080,GO:0055082,GO:0060255,GO:0060326,GO:0065007,GO:0065008,GO:0065009,GO:0070098,GO:0070372,GO:0070374,GO:0070555,GO:0070887,GO:0071236,GO:0071310,GO:0071345,GO:0071346,GO:0071347,GO:0071356,GO:0071361,GO:0071621,GO:0071674,GO:0071840,GO:0072503,GO:0072507,GO:0072676,GO:0072677,GO:0080090,GO:0097237,GO:0097305,GO:0097306,GO:0097529,GO:0097530,GO:0098771,GO:0098772,GO:0140131,GO:1901623,GO:1901700,GO:1901701,GO:1902531,GO:1902533,GO:1990266,GO:2000145,GO:2000147,GO:2000401,GO:2000403,GO:2000501,GO:2000503
HiC_scaffold_16	AUGUSTUS	intron	21451339	21452082	1.0	+	.	ID=g7345.t1.intron1;Parent=g7345.t1
HiC_scaffold_16	AUGUSTUS	exon	21452083	21452200	.	+	.	ID=g7345.t1.exon2;Parent=g7345.t1
HiC_scaffold_16	AUGUSTUS	CDS	21452083	21452200	1.0	+	2	ID=g7345.t1.CDS2;Parent=g7345.t1
HiC_scaffold_16	AUGUSTUS	intron	21452201	21452616	1.0	+	.	ID=g7345.t1.intron2;Parent=g7345.t1
HiC_scaffold_16	AUGUSTUS	exon	21452617	21452722	.	+	.	ID=g7345.t1.exon3;Parent=g7345.t1
HiC_scaffold_16	AUGUSTUS	CDS	21452617	21452722	1.0	+	1	ID=g7345.t1.CDS3;Parent=g7345.t1
HiC_scaffold_16	AUGUSTUS	stop_codon	21452720	21452722	.	+	0	ID=g7345.t1.stop1;Parent=g7345.t1
HiC_scaffold_16	AUGUSTUS	start_codon	21479322	21479324	.	+	0	ID=g7346.t1.start1;Parent=g7346.t1
HiC_scaffold_16	AUGUSTUS	exon	21479322	21479397	.	+	.	ID=g7346.t1.exon1;Parent=g7346.t1
HiC_scaffold_16	AUGUSTUS	CDS	21479322	21479397	1.0	+	0	ID=g7346.t1.CDS1;Parent=g7346.t1
HiC_scaffold_16	AUGUSTUS	gene	21479322	21480785	.	+	.	ID=g7346
HiC_scaffold_16	AUGUSTUS	mRNA	21479322	21480785	1.0	+	.	ID=g7346.t1;Parent=g7346;em_target=9478.XP_008047113.1;em_score=172.3;em_evalue=3.2e-54;em_tcov=.;em_OGs=2E194@1|root,2S8M4@2759|Eukaryota,3A6YT@33154|Opisthokonta,3C1FD@33208|Metazoa,3D9IZ@33213|Bilateria,48FUF@7711|Chordata,49CXS@7742|Vertebrata,3JHPI@40674|Mammalia,35R6T@314146|Euarchontoglires,4MK6J@9443|Primates;em_COG_cat=O;em_desc=Chemokine (C-C motif) ligand 8;em_max_annot_lvl=33208|Metazoa;em_PFAMs=IL8;em_KEGG_ko=ko:K12964,ko:K16596,ko:K16597,ko:K21092,ko:K21097;em_KEGG_Pathway=ko04060,ko04062,ko04064,ko04620,ko04623,ko04657,ko05132,ko05310,map04060,map04062,map04064,map04620,map04623,map04657,map05132,map05310;em_BRITE=ko00000,ko00001,ko04052;em_Preferred_name=CCL8;em_GOs=GO:0001664,GO:0001906,GO:0001932,GO:0001934,GO:0002376,GO:0002548,GO:0003674,GO:0003824,GO:0004672,GO:0005102,GO:0005125,GO:0005126,GO:0005488,GO:0005515,GO:0005575,GO:0005576,GO:0005615,GO:0006464,GO:0006468,GO:0006793,GO:0006796,GO:0006807,GO:0006810,GO:0006811,GO:0006812,GO:0006816,GO:0006873,GO:0006874,GO:0006875,GO:0006887,GO:0006928,GO:0006935,GO:0006950,GO:0006952,GO:0006954,GO:0006955,GO:0006959,GO:0007154,GO:0007165,GO:0007166,GO:0007186,GO:0007267,GO:0008009,GO:0008047,GO:0008150,GO:0008152,GO:0009605,GO:0009607,GO:0009615,GO:0009893,GO:0009966,GO:0009967,GO:0009987,GO:0010033,GO:0010469,GO:0010562,GO:0010604,GO:0010646,GO:0010647,GO:0016004,GO:0016192,GO:0016301,GO:0016310,GO:0016477,GO:0016740,GO:0016772,GO:0016773,GO:0019220,GO:0019221,GO:0019222,GO:0019538,GO:0019725,GO:0019730,GO:0023051,GO:0023052,GO:0023056,GO:0030001,GO:0030003,GO:0030234,GO:0030545,GO:0030593,GO:0030595,GO:0031323,GO:0031325,GO:0031399,GO:0031401,GO:0031640,GO:0032268,GO:0032270,GO:0032940,GO:0034097,GO:0034341,GO:0034612,GO:0035821,GO:0036211,GO:0040011,GO:0042221,GO:0042325,GO:0042327,GO:0042330,GO:0042379,GO:0042592,GO:0043085,GO:0043087,GO:0043170,GO:0043207,GO:0043408,GO:0043410,GO:0043412,GO:0043547,GO:0044093,GO:0044237,GO:0044238,GO:0044260,GO:0044267,GO:0044364,GO:0044419,GO:0044421,GO:0045087,GO:0045937,GO:0046903,GO:0048018,GO:0048020,GO:0048247,GO:0048518,GO:0048522,GO:0048583,GO:0048584,GO:0048870,GO:0048878,GO:0050789,GO:0050790,GO:0050794,GO:0050801,GO:0050896,GO:0050900,GO:0051171,GO:0051173,GO:0051174,GO:0051179,GO:0051234,GO:0051246,GO:0051247,GO:0051336,GO:0051345,GO:0051674,GO:0051704,GO:0051707,GO:0051716,GO:0055065,GO:0055074,GO:0055080,GO:0055082,GO:0060229,GO:0060255,GO:0060326,GO:0061844,GO:0065007,GO:0065008,GO:0065009,GO:0070098,GO:0070372,GO:0070374,GO:0070555,GO:0070838,GO:0070887,GO:0071310,GO:0071345,GO:0071346,GO:0071347,GO:0071356,GO:0071621,GO:0071674,GO:0071704,GO:0072503,GO:0072507,GO:0072511,GO:0072676,GO:0080090,GO:0097529,GO:0097530,GO:0098771,GO:0098772,GO:0140096,GO:1901564,GO:1902531,GO:1902533,GO:1990266
HiC_scaffold_16	AUGUSTUS	intron	21479398	21480170	1.0	+	.	ID=g7346.t1.intron1;Parent=g7346.t1
HiC_scaffold_16	AUGUSTUS	exon	21480171	21480288	.	+	.	ID=g7346.t1.exon2;Parent=g7346.t1
HiC_scaffold_16	AUGUSTUS	CDS	21480171	21480288	1.0	+	2	ID=g7346.t1.CDS2;Parent=g7346.t1
HiC_scaffold_16	AUGUSTUS	intron	21480289	21480679	1.0	+	.	ID=g7346.t1.intron2;Parent=g7346.t1
HiC_scaffold_16	AUGUSTUS	exon	21480680	21480785	.	+	.	ID=g7346.t1.exon3;Parent=g7346.t1
HiC_scaffold_16	AUGUSTUS	CDS	21480680	21480785	1.0	+	1	ID=g7346.t1.CDS3;Parent=g7346.t1
HiC_scaffold_16	AUGUSTUS	stop_codon	21480783	21480785	.	+	0	ID=g7346.t1.stop1;Parent=g7346.t1
HiC_scaffold_16	AUGUSTUS	start_codon	21489236	21489238	.	+	0	ID=g7347.t1.start1;Parent=g7347.t1
HiC_scaffold_16	AUGUSTUS	exon	21489236	21489311	.	+	.	ID=g7347.t1.exon1;Parent=g7347.t1
HiC_scaffold_16	AUGUSTUS	CDS	21489236	21489311	1.0	+	0	ID=g7347.t1.CDS1;Parent=g7347.t1
HiC_scaffold_16	AUGUSTUS	gene	21489236	21490518	.	+	.	ID=g7347
HiC_scaffold_16	AUGUSTUS	mRNA	21489236	21490518	1.0	+	.	ID=g7347.t1;Parent=g7347;em_target=9668.ENSMPUP00000014735;em_score=204.2;em_evalue=3e-64;em_tcov=.;em_OGs=2DZQC@1|root,2S776@2759|Eukaryota,3AN7C@33154|Opisthokonta,3C19E@33208|Metazoa,3DH6M@33213|Bilateria,48G3R@7711|Chordata,49D5I@7742|Vertebrata,3JHZJ@40674|Mammalia,3EVY2@33554|Carnivora;em_COG_cat=T;em_desc=C-C motif chemokine 13;em_max_annot_lvl=33208|Metazoa;em_PFAMs=IL8;em_KEGG_ko=ko:K12964,ko:K16595;em_KEGG_Pathway=ko04060,ko04062,ko04064,ko04620,ko04623,ko05132,map04060,map04062,map04064,map04620,map04623,map05132;em_BRITE=ko00000,ko00001,ko00536,ko04052;em_Preferred_name=CCL13;em_GOs=GO:0001664,GO:0001906,GO:0001932,GO:0001934,GO:0002376,GO:0002548,GO:0003674,GO:0005102,GO:0005125,GO:0005126,GO:0005488,GO:0005515,GO:0005575,GO:0005576,GO:0005615,GO:0006873,GO:0006874,GO:0006875,GO:0006928,GO:0006935,GO:0006950,GO:0006952,GO:0006954,GO:0006955,GO:0006959,GO:0006996,GO:0007010,GO:0007154,GO:0007165,GO:0007166,GO:0007186,GO:0007267,GO:0008009,GO:0008150,GO:0008360,GO:0009605,GO:0009607,GO:0009893,GO:0009966,GO:0009967,GO:0009987,GO:0010033,GO:0010469,GO:0010562,GO:0010604,GO:0010646,GO:0010647,GO:0016043,GO:0016477,GO:0019220,GO:0019221,GO:0019222,GO:0019725,GO:0019730,GO:0022603,GO:0022604,GO:0023051,GO:0023052,GO:0023056,GO:0030003,GO:0030545,GO:0030593,GO:0030595,GO:0031323,GO:0031325,GO:0031399,GO:0031401,GO:0031640,GO:0032268,GO:0032270,GO:0034097,GO:0034341,GO:0034612,GO:0035821,GO:0040011,GO:0042221,GO:0042325,GO:0042327,GO:0042330,GO:0042379,GO:0042592,GO:0043085,GO:0043087,GO:0043207,GO:0043408,GO:0043410,GO:0043547,GO:0044093,GO:0044364,GO:0044419,GO:0044421,GO:0045087,GO:0045937,GO:0048018,GO:0048020,GO:0048245,GO:0048247,GO:0048518,GO:0048522,GO:0048583,GO:0048584,GO:0048870,GO:0048878,GO:0050789,GO:0050790,GO:0050793,GO:0050794,GO:0050801,GO:0050896,GO:0050900,GO:0051128,GO:0051171,GO:0051173,GO:0051174,GO:0051179,GO:0051246,GO:0051247,GO:0051336,GO:0051345,GO:0051674,GO:0051704,GO:0051707,GO:0051716,GO:0055065,GO:0055074,GO:0055080,GO:0055082,GO:0060255,GO:0060326,GO:0061844,GO:0065007,GO:0065008,GO:0065009,GO:0070098,GO:0070372,GO:0070374,GO:0070555,GO:0070887,GO:0071310,GO:0071345,GO:0071346,GO:0071347,GO:0071356,GO:0071621,GO:0071674,GO:0071840,GO:0072503,GO:0072507,GO:0072676,GO:0072677,GO:0080090,GO:0097529,GO:0097530,GO:0098771,GO:0098772,GO:1902531,GO:1902533,GO:1990266
HiC_scaffold_16	AUGUSTUS	intron	21489312	21489875	1.0	+	.	ID=g7347.t1.intron1;Parent=g7347.t1
HiC_scaffold_16	AUGUSTUS	exon	21489876	21489990	.	+	.	ID=g7347.t1.exon2;Parent=g7347.t1
HiC_scaffold_16	AUGUSTUS	CDS	21489876	21489990	1.0	+	2	ID=g7347.t1.CDS2;Parent=g7347.t1
HiC_scaffold_16	AUGUSTUS	intron	21489991	21490412	1.0	+	.	ID=g7347.t1.intron2;Parent=g7347.t1
HiC_scaffold_16	AUGUSTUS	exon	21490413	21490518	.	+	.	ID=g7347.t1.exon3;Parent=g7347.t1
HiC_scaffold_16	AUGUSTUS	CDS	21490413	21490518	1.0	+	1	ID=g7347.t1.CDS3;Parent=g7347.t1
HiC_scaffold_16	AUGUSTUS	stop_codon	21490516	21490518	.	+	0	ID=g7347.t1.stop1;Parent=g7347.t1
HiC_scaffold_16	AUGUSTUS	stop_codon	21492852	21492854	.	-	0	ID=g7348.t1.stop1;Parent=g7348.t1
HiC_scaffold_16	AUGUSTUS	exon	21492852	21492948	.	-	.	ID=g7348.t1.exon1;Parent=g7348.t1
HiC_scaffold_16	AUGUSTUS	CDS	21492852	21492948	1.0	-	1	ID=g7348.t1.CDS1;Parent=g7348.t1
HiC_scaffold_16	AUGUSTUS	gene	21492852	21495490	.	-	.	ID=g7348
HiC_scaffold_16	AUGUSTUS	mRNA	21492852	21495490	1.0	-	.	ID=g7348.t1;Parent=g7348;em_target=9668.ENSMPUP00000014738;em_score=188.2;em_evalue=4.9e-59;em_tcov=.;em_OGs=2EY77@1|root,2SZRS@2759|Eukaryota,3A6SI@33154|Opisthokonta,3BSX8@33208|Metazoa,3D9PW@33213|Bilateria,48GB8@7711|Chordata,49D0Y@7742|Vertebrata,3JHXY@40674|Mammalia,3EW4K@33554|Carnivora;em_COG_cat=T;em_desc=C-C motif;em_max_annot_lvl=33208|Metazoa;em_Preferred_name=CCL1;em_KEGG_ko=ko:K05509,ko:K05514,ko:K16595;em_KEGG_Pathway=ko04060,ko04062,ko04064,ko04657,map04060,map04062,map04064,map04657;em_BRITE=ko00000,ko00001,ko00536,ko04052;em_PFAMs=IL8;em_GOs=GO:0001664,GO:0001906,GO:0001932,GO:0001934,GO:0002376,GO:0002548,GO:0002682,GO:0002684,GO:0002685,GO:0002687,GO:0002688,GO:0002690,GO:0003674,GO:0005102,GO:0005125,GO:0005126,GO:0005488,GO:0005515,GO:0005575,GO:0005576,GO:0005615,GO:0006873,GO:0006874,GO:0006875,GO:0006928,GO:0006935,GO:0006950,GO:0006952,GO:0006954,GO:0006955,GO:0006959,GO:0007154,GO:0007165,GO:0007166,GO:0007186,GO:0007204,GO:0008009,GO:0008150,GO:0009605,GO:0009607,GO:0009893,GO:0009966,GO:0009967,GO:0009987,GO:0010033,GO:0010469,GO:0010562,GO:0010604,GO:0010646,GO:0010647,GO:0016032,GO:0016477,GO:0019220,GO:0019221,GO:0019222,GO:0019725,GO:0019730,GO:0023051,GO:0023052,GO:0023056,GO:0030003,GO:0030334,GO:0030335,GO:0030545,GO:0030593,GO:0030595,GO:0031323,GO:0031325,GO:0031399,GO:0031401,GO:0031640,GO:0032101,GO:0032103,GO:0032268,GO:0032270,GO:0032879,GO:0034097,GO:0034341,GO:0034612,GO:0035821,GO:0040011,GO:0040012,GO:0040017,GO:0042221,GO:0042325,GO:0042327,GO:0042330,GO:0042379,GO:0042592,GO:0043085,GO:0043087,GO:0043207,GO:0043408,GO:0043410,GO:0043547,GO:0044093,GO:0044364,GO:0044403,GO:0044419,GO:0044421,GO:0045087,GO:0045937,GO:0048018,GO:0048020,GO:0048247,GO:0048518,GO:0048522,GO:0048583,GO:0048584,GO:0048870,GO:0048878,GO:0050789,GO:0050790,GO:0050794,GO:0050801,GO:0050896,GO:0050900,GO:0050920,GO:0050921,GO:0051171,GO:0051173,GO:0051174,GO:0051179,GO:0051246,GO:0051247,GO:0051270,GO:0051272,GO:0051336,GO:0051345,GO:0051480,GO:0051674,GO:0051704,GO:0051707,GO:0051716,GO:0055065,GO:0055074,GO:0055080,GO:0055082,GO:0060255,GO:0060326,GO:0061844,GO:0065007,GO:0065008,GO:0065009,GO:0070098,GO:0070372,GO:0070374,GO:0070555,GO:0070887,GO:0071310,GO:0071345,GO:0071346,GO:0071347,GO:0071356,GO:0071621,GO:0071674,GO:0071675,GO:0071677,GO:0072503,GO:0072507,GO:0072676,GO:0080090,GO:0090025,GO:0090026,GO:0097529,GO:0097530,GO:0098771,GO:0098772,GO:1902531,GO:1902533,GO:1990266,GO:2000145,GO:2000147
HiC_scaffold_16	AUGUSTUS	intron	21492949	21494125	1.0	-	.	ID=g7348.t1.intron1;Parent=g7348.t1
HiC_scaffold_16	AUGUSTUS	exon	21494126	21494237	.	-	.	ID=g7348.t1.exon2;Parent=g7348.t1
HiC_scaffold_16	AUGUSTUS	CDS	21494126	21494237	1.0	-	2	ID=g7348.t1.CDS2;Parent=g7348.t1
HiC_scaffold_16	AUGUSTUS	intron	21494238	21495414	1.0	-	.	ID=g7348.t1.intron2;Parent=g7348.t1
HiC_scaffold_16	AUGUSTUS	exon	21495415	21495490	.	-	.	ID=g7348.t1.exon3;Parent=g7348.t1
HiC_scaffold_16	AUGUSTUS	CDS	21495415	21495490	1.0	-	0	ID=g7348.t1.CDS3;Parent=g7348.t1
HiC_scaffold_16	AUGUSTUS	start_codon	21495488	21495490	.	-	0	ID=g7348.t1.start1;Parent=g7348.t1
HiC_scaffold_16	AUGUSTUS	start_codon	21696229	21696231	.	+	0	ID=g7349.t1.start1;Parent=g7349.t1
HiC_scaffold_16	AUGUSTUS	exon	21696229	21696295	.	+	.	ID=g7349.t1.exon1;Parent=g7349.t1
HiC_scaffold_16	AUGUSTUS	CDS	21696229	21696295	1.0	+	0	ID=g7349.t1.CDS1;Parent=g7349.t1
HiC_scaffold_16	AUGUSTUS	gene	21696229	21747336	.	+	.	ID=g7349
HiC_scaffold_16	AUGUSTUS	mRNA	21696229	21747336	1.0	+	.	ID=g7349.t1;Parent=g7349;em_target=9668.ENSMPUP00000014741;em_score=2417.4;em_evalue=0.0;em_tcov=.;em_OGs=KOG4789@1|root,KOG4789@2759|Eukaryota,38H28@33154|Opisthokonta,3B9Z0@33208|Metazoa,3CS00@33213|Bilateria,485A1@7711|Chordata,4914I@7742|Vertebrata,3J6PB@40674|Mammalia,3EMHT@33554|Carnivora;em_COG_cat=S;em_desc=Transmembrane protein 132E;em_max_annot_lvl=33208|Metazoa;em_Preferred_name=TMEM132E;em_KEGG_ko=ko:K17599;em_BRITE=ko00000,ko01009;em_PFAMs=TMEM132,TMEM132D_C,TMEM132D_N;em_GOs=GO:0002064,GO:0002065,GO:0002066,GO:0003008,GO:0005575,GO:0007275,GO:0007399,GO:0007423,GO:0007600,GO:0007605,GO:0008150,GO:0008544,GO:0009581,GO:0009582,GO:0009605,GO:0009612,GO:0009628,GO:0009888,GO:0009913,GO:0009987,GO:0016020,GO:0016021,GO:0022008,GO:0030154,GO:0030182,GO:0030855,GO:0031224,GO:0032501,GO:0032502,GO:0035315,GO:0035675,GO:0035677,GO:0042490,GO:0042491,GO:0043583,GO:0044425,GO:0048468,GO:0048513,GO:0048666,GO:0048699,GO:0048731,GO:0048839,GO:0048856,GO:0048869,GO:0048880,GO:0048881,GO:0048882,GO:0048884,GO:0048886,GO:0048915,GO:0048916,GO:0048919,GO:0048923,GO:0048925,GO:0050877,GO:0050896,GO:0050906,GO:0050910,GO:0050954,GO:0050974,GO:0050982,GO:0051606,GO:0060113,GO:0060117,GO:0060119,GO:0060429,GO:0060563
HiC_scaffold_16	AUGUSTUS	intron	21696296	21735841	1.0	+	.	ID=g7349.t1.intron1;Parent=g7349.t1
HiC_scaffold_16	GeneMark.hmm3	start_codon	21734930	21734932	.	+	0	ID=g7349.t2.start1;Parent=g7349.t2
HiC_scaffold_16	GeneMark.hmm3	CDS	21734930	21735125	.	+	0	ID=g7349.t2.CDS1;Parent=g7349.t2
HiC_scaffold_16	GeneMark.hmm3	exon	21734930	21735125	.	+	0	ID=g7349.t2.exon1;Parent=g7349.t2
HiC_scaffold_16	GeneMark.hmm3	mRNA	21734930	21747336	.	+	.	ID=g7349.t2;Parent=g7349;em_target=9668.ENSMPUP00000014741;em_score=2368.2;em_evalue=0.0;em_tcov=.;em_OGs=KOG4789@1|root,KOG4789@2759|Eukaryota,38H28@33154|Opisthokonta,3B9Z0@33208|Metazoa,3CS00@33213|Bilateria,485A1@7711|Chordata,4914I@7742|Vertebrata,3J6PB@40674|Mammalia,3EMHT@33554|Carnivora;em_COG_cat=S;em_desc=Transmembrane protein 132E;em_max_annot_lvl=33208|Metazoa;em_Preferred_name=TMEM132E;em_KEGG_ko=ko:K17599;em_BRITE=ko00000,ko01009;em_PFAMs=TMEM132,TMEM132D_C,TMEM132D_N;em_GOs=GO:0002064,GO:0002065,GO:0002066,GO:0003008,GO:0005575,GO:0007275,GO:0007399,GO:0007423,GO:0007600,GO:0007605,GO:0008150,GO:0008544,GO:0009581,GO:0009582,GO:0009605,GO:0009612,GO:0009628,GO:0009888,GO:0009913,GO:0009987,GO:0016020,GO:0016021,GO:0022008,GO:0030154,GO:0030182,GO:0030855,GO:0031224,GO:0032501,GO:0032502,GO:0035315,GO:0035675,GO:0035677,GO:0042490,GO:0042491,GO:0043583,GO:0044425,GO:0048468,GO:0048513,GO:0048666,GO:0048699,GO:0048731,GO:0048839,GO:0048856,GO:0048869,GO:0048880,GO:0048881,GO:0048882,GO:0048884,GO:0048886,GO:0048915,GO:0048916,GO:0048919,GO:0048923,GO:0048925,GO:0050877,GO:0050896,GO:0050906,GO:0050910,GO:0050954,GO:0050974,GO:0050982,GO:0051606,GO:0060113,GO:0060117,GO:0060119,GO:0060429,GO:0060563
HiC_scaffold_16	GeneMark.hmm3	intron	21735126	21735841	.	+	1	ID=g7349.t2.intron1;Parent=g7349.t2
HiC_scaffold_16	AUGUSTUS	exon	21735842	21736772	.	+	.	ID=g7349.t1.exon2;Parent=g7349.t1
HiC_scaffold_16	GeneMark.hmm3	CDS	21735842	21736772	.	+	2	ID=g7349.t2.CDS2;Parent=g7349.t2
HiC_scaffold_16	GeneMark.hmm3	exon	21735842	21736772	.	+	2	ID=g7349.t2.exon2;Parent=g7349.t2
HiC_scaffold_16	AUGUSTUS	CDS	21735842	21736772	1.0	+	2	ID=g7349.t1.CDS2;Parent=g7349.t1
HiC_scaffold_16	GeneMark.hmm3	intron	21736773	21738205	.	+	2	ID=g7349.t2.intron2;Parent=g7349.t2
HiC_scaffold_16	AUGUSTUS	intron	21736773	21738205	1.0	+	.	ID=g7349.t1.intron2;Parent=g7349.t1
HiC_scaffold_16	AUGUSTUS	exon	21738206	21738352	.	+	.	ID=g7349.t1.exon3;Parent=g7349.t1
HiC_scaffold_16	GeneMark.hmm3	CDS	21738206	21738352	.	+	1	ID=g7349.t2.CDS3;Parent=g7349.t2
HiC_scaffold_16	GeneMark.hmm3	exon	21738206	21738352	.	+	1	ID=g7349.t2.exon3;Parent=g7349.t2
HiC_scaffold_16	AUGUSTUS	CDS	21738206	21738352	1.0	+	1	ID=g7349.t1.CDS3;Parent=g7349.t1
HiC_scaffold_16	GeneMark.hmm3	intron	21738353	21738621	.	+	2	ID=g7349.t2.intron3;Parent=g7349.t2
HiC_scaffold_16	AUGUSTUS	intron	21738353	21738621	1.0	+	.	ID=g7349.t1.intron3;Parent=g7349.t1
HiC_scaffold_16	AUGUSTUS	exon	21738622	21738814	.	+	.	ID=g7349.t1.exon4;Parent=g7349.t1
HiC_scaffold_16	GeneMark.hmm3	CDS	21738622	21738814	.	+	1	ID=g7349.t2.CDS4;Parent=g7349.t2
HiC_scaffold_16	GeneMark.hmm3	exon	21738622	21738814	.	+	1	ID=g7349.t2.exon4;Parent=g7349.t2
HiC_scaffold_16	AUGUSTUS	CDS	21738622	21738814	1.0	+	1	ID=g7349.t1.CDS4;Parent=g7349.t1
HiC_scaffold_16	GeneMark.hmm3	intron	21738815	21739681	.	+	0	ID=g7349.t2.intron4;Parent=g7349.t2
HiC_scaffold_16	AUGUSTUS	intron	21738815	21739681	1.0	+	.	ID=g7349.t1.intron4;Parent=g7349.t1
HiC_scaffold_16	AUGUSTUS	exon	21739682	21739825	.	+	.	ID=g7349.t1.exon5;Parent=g7349.t1
HiC_scaffold_16	GeneMark.hmm3	CDS	21739682	21739825	.	+	0	ID=g7349.t2.CDS5;Parent=g7349.t2
HiC_scaffold_16	GeneMark.hmm3	exon	21739682	21739825	.	+	0	ID=g7349.t2.exon5;Parent=g7349.t2
HiC_scaffold_16	AUGUSTUS	CDS	21739682	21739825	1.0	+	0	ID=g7349.t1.CDS5;Parent=g7349.t1
HiC_scaffold_16	GeneMark.hmm3	intron	21739826	21742013	.	+	0	ID=g7349.t2.intron5;Parent=g7349.t2
HiC_scaffold_16	AUGUSTUS	intron	21739826	21742013	1.0	+	.	ID=g7349.t1.intron5;Parent=g7349.t1
HiC_scaffold_16	AUGUSTUS	exon	21742014	21742219	.	+	.	ID=g7349.t1.exon6;Parent=g7349.t1
HiC_scaffold_16	GeneMark.hmm3	CDS	21742014	21742219	.	+	0	ID=g7349.t2.CDS6;Parent=g7349.t2
HiC_scaffold_16	GeneMark.hmm3	exon	21742014	21742219	.	+	0	ID=g7349.t2.exon6;Parent=g7349.t2
HiC_scaffold_16	AUGUSTUS	CDS	21742014	21742219	1.0	+	0	ID=g7349.t1.CDS6;Parent=g7349.t1
HiC_scaffold_16	GeneMark.hmm3	intron	21742220	21743970	.	+	2	ID=g7349.t2.intron6;Parent=g7349.t2
HiC_scaffold_16	AUGUSTUS	intron	21742220	21743970	1.0	+	.	ID=g7349.t1.intron6;Parent=g7349.t1
HiC_scaffold_16	AUGUSTUS	exon	21743971	21744259	.	+	.	ID=g7349.t1.exon7;Parent=g7349.t1
HiC_scaffold_16	GeneMark.hmm3	CDS	21743971	21744259	.	+	1	ID=g7349.t2.CDS7;Parent=g7349.t2
HiC_scaffold_16	GeneMark.hmm3	exon	21743971	21744259	.	+	1	ID=g7349.t2.exon7;Parent=g7349.t2
HiC_scaffold_16	AUGUSTUS	CDS	21743971	21744259	1.0	+	1	ID=g7349.t1.CDS7;Parent=g7349.t1
HiC_scaffold_16	GeneMark.hmm3	intron	21744260	21745163	.	+	0	ID=g7349.t2.intron7;Parent=g7349.t2
HiC_scaffold_16	AUGUSTUS	intron	21744260	21745163	1.0	+	.	ID=g7349.t1.intron7;Parent=g7349.t1
HiC_scaffold_16	AUGUSTUS	exon	21745164	21745355	.	+	.	ID=g7349.t1.exon8;Parent=g7349.t1
HiC_scaffold_16	GeneMark.hmm3	CDS	21745164	21745355	.	+	0	ID=g7349.t2.CDS8;Parent=g7349.t2
HiC_scaffold_16	GeneMark.hmm3	exon	21745164	21745355	.	+	0	ID=g7349.t2.exon8;Parent=g7349.t2
HiC_scaffold_16	AUGUSTUS	CDS	21745164	21745355	1.0	+	0	ID=g7349.t1.CDS8;Parent=g7349.t1
HiC_scaffold_16	GeneMark.hmm3	intron	21745356	21746283	.	+	0	ID=g7349.t2.intron8;Parent=g7349.t2
HiC_scaffold_16	AUGUSTUS	intron	21745356	21746283	1.0	+	.	ID=g7349.t1.intron8;Parent=g7349.t1
HiC_scaffold_16	AUGUSTUS	exon	21746284	21747336	.	+	.	ID=g7349.t1.exon9;Parent=g7349.t1
HiC_scaffold_16	GeneMark.hmm3	CDS	21746284	21747336	.	+	0	ID=g7349.t2.CDS9;Parent=g7349.t2
HiC_scaffold_16	GeneMark.hmm3	exon	21746284	21747336	.	+	0	ID=g7349.t2.exon9;Parent=g7349.t2
HiC_scaffold_16	AUGUSTUS	CDS	21746284	21747336	1.0	+	0	ID=g7349.t1.CDS9;Parent=g7349.t1
HiC_scaffold_16	AUGUSTUS	stop_codon	21747334	21747336	.	+	0	ID=g7349.t1.stop1;Parent=g7349.t1
HiC_scaffold_16	GeneMark.hmm3	stop_codon	21747334	21747336	.	+	0	ID=g7349.t2.stop1;Parent=g7349.t2
HiC_scaffold_16	GeneMark.hmm3	start_codon	22026152	22026154	.	+	0	ID=g7350.t1.start1;Parent=g7350.t1
HiC_scaffold_16	GeneMark.hmm3	CDS	22026152	22026176	.	+	0	ID=g7350.t1.CDS1;Parent=g7350.t1
HiC_scaffold_16	GeneMark.hmm3	exon	22026152	22026176	.	+	0	ID=g7350.t1.exon1;Parent=g7350.t1
HiC_scaffold_16	GeneMark.hmm3	gene	22026152	22029209	.	+	.	ID=g7350
HiC_scaffold_16	GeneMark.hmm3	mRNA	22026152	22029209	.	+	.	ID=g7350.t1;Parent=g7350;em_target=9668.ENSMPUP00000019390;em_score=776.2;em_evalue=4.8e-236;em_tcov=.;em_OGs=KOG3032@1|root,KOG3032@2759|Eukaryota,39RAA@33154|Opisthokonta,3BAIA@33208|Metazoa,3CZSZ@33213|Bilateria,48BRB@7711|Chordata,491R0@7742|Vertebrata,3J9IV@40674|Mammalia,3EEE0@33554|Carnivora;em_COG_cat=A;em_desc=Zinc finger protein 830;em_max_annot_lvl=33208|Metazoa;em_Preferred_name=ZNF830;em_KEGG_ko=ko:K04634,ko:K13104;em_BRITE=ko00000,ko00001,ko03041,ko04031,ko04147;em_GOs=GO:0000003,GO:0000075,GO:0000076,GO:0000077,GO:0000278,GO:0001541,GO:0001546,GO:0001701,GO:0001824,GO:0001832,GO:0001894,GO:0003006,GO:0003008,GO:0005575,GO:0005622,GO:0005623,GO:0005634,GO:0005654,GO:0006139,GO:0006259,GO:0006260,GO:0006261,GO:0006275,GO:0006281,GO:0006283,GO:0006289,GO:0006725,GO:0006807,GO:0006950,GO:0006974,GO:0006996,GO:0007049,GO:0007093,GO:0007275,GO:0007276,GO:0007281,GO:0007292,GO:0007346,GO:0007548,GO:0007586,GO:0008150,GO:0008152,GO:0008156,GO:0008406,GO:0008585,GO:0009058,GO:0009059,GO:0009790,GO:0009792,GO:0009889,GO:0009890,GO:0009892,GO:0009987,GO:0010389,GO:0010556,GO:0010558,GO:0010564,GO:0010605,GO:0010669,GO:0010941,GO:0010948,GO:0010972,GO:0016043,GO:0016604,GO:0016607,GO:0019219,GO:0019222,GO:0019953,GO:0022402,GO:0022412,GO:0022414,GO:0022600,GO:0022602,GO:0022605,GO:0030154,GO:0030277,GO:0031323,GO:0031324,GO:0031326,GO:0031327,GO:0031570,GO:0031974,GO:0031981,GO:0032501,GO:0032502,GO:0032504,GO:0033260,GO:0033314,GO:0033554,GO:0034641,GO:0034645,GO:0040007,GO:0042592,GO:0042698,GO:0042981,GO:0043009,GO:0043066,GO:0043067,GO:0043069,GO:0043170,GO:0043226,GO:0043227,GO:0043229,GO:0043231,GO:0043233,GO:0044237,GO:0044238,GO:0044249,GO:0044260,GO:0044422,GO:0044424,GO:0044428,GO:0044446,GO:0044451,GO:0044464,GO:0044703,GO:0044773,GO:0044774,GO:0044786,GO:0044818,GO:0045005,GO:0045137,GO:0045786,GO:0045930,GO:0045934,GO:0046483,GO:0046545,GO:0046660,GO:0048162,GO:0048468,GO:0048477,GO:0048478,GO:0048511,GO:0048513,GO:0048519,GO:0048523,GO:0048589,GO:0048608,GO:0048609,GO:0048731,GO:0048856,GO:0048869,GO:0048871,GO:0050789,GO:0050794,GO:0050896,GO:0051052,GO:0051053,GO:0051171,GO:0051172,GO:0051276,GO:0051704,GO:0051716,GO:0051726,GO:0060249,GO:0060255,GO:0060548,GO:0060729,GO:0061458,GO:0065007,GO:0065008,GO:0070013,GO:0071704,GO:0071840,GO:0080090,GO:0090304,GO:0090329,GO:1901360,GO:1901576,GO:1901987,GO:1901988,GO:1901990,GO:1901991,GO:1902749,GO:1902750,GO:1903047,GO:2000104,GO:2000112,GO:2000113;em_PFAMs=zf-C2H2_jaz;em_KEGG_Pathway=ko04015,ko04020,ko04022,ko04071,ko04261,ko04270,ko04371,ko04540,ko04611,ko04713,ko04720,ko04723,ko04724,ko04725,ko04726,ko04728,ko04730,ko04745,ko04750,ko04911,ko04912,ko04915,ko04916,ko04918,ko04921,ko04922,ko04924,ko04925,ko04927,ko04934,ko04961,ko04970,ko04971,ko04972,ko05010,ko05016,ko05142,ko05143,ko05146,ko05200,map04015,map04020,map04022,map04071,map04261,map04270,map04371,map04540,map04611,map04713,map04720,map04723,map04724,map04725,map04726,map04728,map04730,map04745,map04750,map04911,map04912,map04915,map04916,map04918,map04921,map04922,map04924,map04925,map04927,map04934,map04961,map04970,map04971,map04972,map05010,map05016,map05142,map05143,map05146,map05200
HiC_scaffold_16	GeneMark.hmm3	intron	22026177	22027695	.	+	1	ID=g7350.t1.intron1;Parent=g7350.t1
HiC_scaffold_16	GeneMark.hmm3	CDS	22027696	22029209	.	+	2	ID=g7350.t1.CDS2;Parent=g7350.t1
HiC_scaffold_16	GeneMark.hmm3	exon	22027696	22029209	.	+	2	ID=g7350.t1.exon2;Parent=g7350.t1
HiC_scaffold_16	AUGUSTUS	start_codon	22028100	22028102	.	+	0	ID=g7351.t1.start1;Parent=g7351.t1
HiC_scaffold_16	AUGUSTUS	gene	22028100	22029209	.	+	.	ID=g7351
HiC_scaffold_16	AUGUSTUS	exon	22028100	22029209	.	+	.	ID=g7351.t1.exon1;Parent=g7351.t1
HiC_scaffold_16	AUGUSTUS	mRNA	22028100	22029209	1.0	+	.	ID=g7351.t1;Parent=g7351;em_target=9668.ENSMPUP00000019390;em_score=777.1;em_evalue=6.9e-237;em_tcov=.;em_OGs=KOG3032@1|root,KOG3032@2759|Eukaryota,39RAA@33154|Opisthokonta,3BAIA@33208|Metazoa,3CZSZ@33213|Bilateria,48BRB@7711|Chordata,491R0@7742|Vertebrata,3J9IV@40674|Mammalia,3EEE0@33554|Carnivora;em_COG_cat=A;em_desc=Zinc finger protein 830;em_max_annot_lvl=33208|Metazoa;em_Preferred_name=ZNF830;em_KEGG_ko=ko:K04634,ko:K13104;em_BRITE=ko00000,ko00001,ko03041,ko04031,ko04147;em_GOs=GO:0000003,GO:0000075,GO:0000076,GO:0000077,GO:0000278,GO:0001541,GO:0001546,GO:0001701,GO:0001824,GO:0001832,GO:0001894,GO:0003006,GO:0003008,GO:0005575,GO:0005622,GO:0005623,GO:0005634,GO:0005654,GO:0006139,GO:0006259,GO:0006260,GO:0006261,GO:0006275,GO:0006281,GO:0006283,GO:0006289,GO:0006725,GO:0006807,GO:0006950,GO:0006974,GO:0006996,GO:0007049,GO:0007093,GO:0007275,GO:0007276,GO:0007281,GO:0007292,GO:0007346,GO:0007548,GO:0007586,GO:0008150,GO:0008152,GO:0008156,GO:0008406,GO:0008585,GO:0009058,GO:0009059,GO:0009790,GO:0009792,GO:0009889,GO:0009890,GO:0009892,GO:0009987,GO:0010389,GO:0010556,GO:0010558,GO:0010564,GO:0010605,GO:0010669,GO:0010941,GO:0010948,GO:0010972,GO:0016043,GO:0016604,GO:0016607,GO:0019219,GO:0019222,GO:0019953,GO:0022402,GO:0022412,GO:0022414,GO:0022600,GO:0022602,GO:0022605,GO:0030154,GO:0030277,GO:0031323,GO:0031324,GO:0031326,GO:0031327,GO:0031570,GO:0031974,GO:0031981,GO:0032501,GO:0032502,GO:0032504,GO:0033260,GO:0033314,GO:0033554,GO:0034641,GO:0034645,GO:0040007,GO:0042592,GO:0042698,GO:0042981,GO:0043009,GO:0043066,GO:0043067,GO:0043069,GO:0043170,GO:0043226,GO:0043227,GO:0043229,GO:0043231,GO:0043233,GO:0044237,GO:0044238,GO:0044249,GO:0044260,GO:0044422,GO:0044424,GO:0044428,GO:0044446,GO:0044451,GO:0044464,GO:0044703,GO:0044773,GO:0044774,GO:0044786,GO:0044818,GO:0045005,GO:0045137,GO:0045786,GO:0045930,GO:0045934,GO:0046483,GO:0046545,GO:0046660,GO:0048162,GO:0048468,GO:0048477,GO:0048478,GO:0048511,GO:0048513,GO:0048519,GO:0048523,GO:0048589,GO:0048608,GO:0048609,GO:0048731,GO:0048856,GO:0048869,GO:0048871,GO:0050789,GO:0050794,GO:0050896,GO:0051052,GO:0051053,GO:0051171,GO:0051172,GO:0051276,GO:0051704,GO:0051716,GO:0051726,GO:0060249,GO:0060255,GO:0060548,GO:0060729,GO:0061458,GO:0065007,GO:0065008,GO:0070013,GO:0071704,GO:0071840,GO:0080090,GO:0090304,GO:0090329,GO:1901360,GO:1901576,GO:1901987,GO:1901988,GO:1901990,GO:1901991,GO:1902749,GO:1902750,GO:1903047,GO:2000104,GO:2000112,GO:2000113;em_PFAMs=zf-C2H2_jaz;em_KEGG_Pathway=ko04015,ko04020,ko04022,ko04071,ko04261,ko04270,ko04371,ko04540,ko04611,ko04713,ko04720,ko04723,ko04724,ko04725,ko04726,ko04728,ko04730,ko04745,ko04750,ko04911,ko04912,ko04915,ko04916,ko04918,ko04921,ko04922,ko04924,ko04925,ko04927,ko04934,ko04961,ko04970,ko04971,ko04972,ko05010,ko05016,ko05142,ko05143,ko05146,ko05200,map04015,map04020,map04022,map04071,map04261,map04270,map04371,map04540,map04611,map04713,map04720,map04723,map04724,map04725,map04726,map04728,map04730,map04745,map04750,map04911,map04912,map04915,map04916,map04918,map04921,map04922,map04924,map04925,map04927,map04934,map04961,map04970,map04971,map04972,map05010,map05016,map05142,map05143,map05146,map05200
HiC_scaffold_16	AUGUSTUS	CDS	22028100	22029209	1.0	+	0	ID=g7351.t1.CDS1;Parent=g7351.t1
HiC_scaffold_16	GeneMark.hmm3	stop_codon	22029207	22029209	.	+	0	ID=g7350.t1.stop1;Parent=g7350.t1
HiC_scaffold_16	AUGUSTUS	stop_codon	22029207	22029209	.	+	0	ID=g7351.t1.stop1;Parent=g7351.t1
HiC_scaffold_16	gmst	start_codon	22045754	22045756	210.257789	+	0	ID=g7352.t2.start1;Parent=g7352.t2
HiC_scaffold_16	gmst	CDS	22045754	22045761	210.257789	+	0	ID=g7352.t2.CDS1;Parent=g7352.t2
HiC_scaffold_16	gmst	exon	22045754	22045761	210.257789	+	0	ID=g7352.t2.exon1;Parent=g7352.t2
HiC_scaffold_16	AUGUSTUS	gene	22045754	22065087	.	+	.	ID=g7352
HiC_scaffold_16	gmst	mRNA	22045754	22065087	.	+	.	ID=g7352.t2;Parent=g7352;em_target=29073.XP_008693621.1;em_score=2234.8;em_evalue=0.0;em_tcov=.;em_OGs=COG1793@1|root,KOG4437@2759|Eukaryota,398WS@33154|Opisthokonta,3BH62@33208|Metazoa,3CZ7J@33213|Bilateria,47YVA@7711|Chordata,493CJ@7742|Vertebrata,3J4BH@40674|Mammalia,3EESU@33554|Carnivora;em_COG_cat=L;em_desc=DNA ligase 3;em_max_annot_lvl=33208|Metazoa;em_Preferred_name=LIG3;em_EC=6.5.1.1;em_KEGG_ko=ko:K10776;em_KEGG_Pathway=ko03410,map03410;em_KEGG_Module=M00296;em_KEGG_Reaction=R00381;em_KEGG_rclass=RC00005;em_BRITE=ko00000,ko00001,ko00002,ko01000,ko03400;em_PFAMs=DNA_ligase_A_C,DNA_ligase_A_M,DNA_ligase_A_N,LIG3_BRCT,zf-CCHH,zf-PARP;em_GOs=GO:0000002,GO:0000018,GO:0000228,GO:0000724,GO:0000725,GO:0000726,GO:0000793,GO:0000794,GO:0000795,GO:0003674,GO:0003824,GO:0003909,GO:0003910,GO:0005575,GO:0005622,GO:0005623,GO:0005634,GO:0005654,GO:0005694,GO:0005737,GO:0005739,GO:0006139,GO:0006259,GO:0006266,GO:0006275,GO:0006281,GO:0006283,GO:0006284,GO:0006288,GO:0006289,GO:0006297,GO:0006302,GO:0006303,GO:0006310,GO:0006725,GO:0006807,GO:0006950,GO:0006974,GO:0006996,GO:0007005,GO:0008150,GO:0008152,GO:0008156,GO:0009889,GO:0009890,GO:0009892,GO:0009987,GO:0010556,GO:0010558,GO:0010605,GO:0010639,GO:0010821,GO:0010823,GO:0016043,GO:0016874,GO:0016886,GO:0019219,GO:0019222,GO:0031323,GO:0031324,GO:0031326,GO:0031327,GO:0031974,GO:0031981,GO:0032042,GO:0032991,GO:0033043,GO:0033554,GO:0034641,GO:0043170,GO:0043226,GO:0043227,GO:0043228,GO:0043229,GO:0043231,GO:0043232,GO:0043233,GO:0043504,GO:0044237,GO:0044238,GO:0044260,GO:0044422,GO:0044424,GO:0044427,GO:0044428,GO:0044444,GO:0044446,GO:0044454,GO:0044464,GO:0045910,GO:0045934,GO:0046483,GO:0048519,GO:0048523,GO:0050789,GO:0050794,GO:0050896,GO:0051052,GO:0051053,GO:0051103,GO:0051128,GO:0051129,GO:0051171,GO:0051172,GO:0051716,GO:0060255,GO:0065007,GO:0070013,GO:0070421,GO:0071704,GO:0071840,GO:0080090,GO:0090296,GO:0090298,GO:0090304,GO:0090329,GO:0097681,GO:0099086,GO:0140097,GO:1901360,GO:1901858,GO:1901859,GO:2000104,GO:2000112,GO:2000113
HiC_scaffold_16	gmst	intron	22045762	22046681	210.257789	+	0	ID=g7352.t2.intron1;Parent=g7352.t2
HiC_scaffold_16	gmst	CDS	22046682	22047235	210.257789	+	1	ID=g7352.t2.CDS2;Parent=g7352.t2
HiC_scaffold_16	gmst	exon	22046682	22047235	210.257789	+	1	ID=g7352.t2.exon2;Parent=g7352.t2
HiC_scaffold_16	AUGUSTUS	start_codon	22046686	22046688	.	+	0	ID=g7352.t1.start1;Parent=g7352.t1
HiC_scaffold_16	AUGUSTUS	exon	22046686	22047235	.	+	.	ID=g7352.t1.exon1;Parent=g7352.t1
HiC_scaffold_16	AUGUSTUS	CDS	22046686	22047235	1.0	+	0	ID=g7352.t1.CDS1;Parent=g7352.t1
HiC_scaffold_16	AUGUSTUS	mRNA	22046686	22065087	1.0	+	.	ID=g7352.t1;Parent=g7352;em_target=29073.XP_008693621.1;em_score=2234.9;em_evalue=0.0;em_tcov=.;em_OGs=COG1793@1|root,KOG4437@2759|Eukaryota,398WS@33154|Opisthokonta,3BH62@33208|Metazoa,3CZ7J@33213|Bilateria,47YVA@7711|Chordata,493CJ@7742|Vertebrata,3J4BH@40674|Mammalia,3EESU@33554|Carnivora;em_COG_cat=L;em_desc=DNA ligase 3;em_max_annot_lvl=33208|Metazoa;em_Preferred_name=LIG3;em_EC=6.5.1.1;em_KEGG_ko=ko:K10776;em_KEGG_Pathway=ko03410,map03410;em_KEGG_Module=M00296;em_KEGG_Reaction=R00381;em_KEGG_rclass=RC00005;em_BRITE=ko00000,ko00001,ko00002,ko01000,ko03400;em_PFAMs=DNA_ligase_A_C,DNA_ligase_A_M,DNA_ligase_A_N,LIG3_BRCT,zf-CCHH,zf-PARP;em_GOs=GO:0000002,GO:0000018,GO:0000228,GO:0000724,GO:0000725,GO:0000726,GO:0000793,GO:0000794,GO:0000795,GO:0003674,GO:0003824,GO:0003909,GO:0003910,GO:0005575,GO:0005622,GO:0005623,GO:0005634,GO:0005654,GO:0005694,GO:0005737,GO:0005739,GO:0006139,GO:0006259,GO:0006266,GO:0006275,GO:0006281,GO:0006283,GO:0006284,GO:0006288,GO:0006289,GO:0006297,GO:0006302,GO:0006303,GO:0006310,GO:0006725,GO:0006807,GO:0006950,GO:0006974,GO:0006996,GO:0007005,GO:0008150,GO:0008152,GO:0008156,GO:0009889,GO:0009890,GO:0009892,GO:0009987,GO:0010556,GO:0010558,GO:0010605,GO:0010639,GO:0010821,GO:0010823,GO:0016043,GO:0016874,GO:0016886,GO:0019219,GO:0019222,GO:0031323,GO:0031324,GO:0031326,GO:0031327,GO:0031974,GO:0031981,GO:0032042,GO:0032991,GO:0033043,GO:0033554,GO:0034641,GO:0043170,GO:0043226,GO:0043227,GO:0043228,GO:0043229,GO:0043231,GO:0043232,GO:0043233,GO:0043504,GO:0044237,GO:0044238,GO:0044260,GO:0044422,GO:0044424,GO:0044427,GO:0044428,GO:0044444,GO:0044446,GO:0044454,GO:0044464,GO:0045910,GO:0045934,GO:0046483,GO:0048519,GO:0048523,GO:0050789,GO:0050794,GO:0050896,GO:0051052,GO:0051053,GO:0051103,GO:0051128,GO:0051129,GO:0051171,GO:0051172,GO:0051716,GO:0060255,GO:0065007,GO:0070013,GO:0070421,GO:0071704,GO:0071840,GO:0080090,GO:0090296,GO:0090298,GO:0090304,GO:0090329,GO:0097681,GO:0099086,GO:0140097,GO:1901360,GO:1901858,GO:1901859,GO:2000104,GO:2000112,GO:2000113
HiC_scaffold_16	AUGUSTUS	intron	22047236	22049461	1.0	+	.	ID=g7352.t1.intron1;Parent=g7352.t1
HiC_scaffold_16	gmst	intron	22047236	22049461	210.257789	+	0	ID=g7352.t2.intron2;Parent=g7352.t2
HiC_scaffold_16	AUGUSTUS	exon	22049462	22049605	.	+	.	ID=g7352.t1.exon2;Parent=g7352.t1
HiC_scaffold_16	AUGUSTUS	CDS	22049462	22049605	1.0	+	2	ID=g7352.t1.CDS2;Parent=g7352.t1
HiC_scaffold_16	gmst	CDS	22049462	22049605	210.257789	+	2	ID=g7352.t2.CDS3;Parent=g7352.t2
HiC_scaffold_16	gmst	exon	22049462	22049605	210.257789	+	2	ID=g7352.t2.exon3;Parent=g7352.t2
HiC_scaffold_16	AUGUSTUS	intron	22049606	22051407	1.0	+	.	ID=g7352.t1.intron2;Parent=g7352.t1
HiC_scaffold_16	gmst	intron	22049606	22051407	210.257789	+	0	ID=g7352.t2.intron3;Parent=g7352.t2
HiC_scaffold_16	AUGUSTUS	exon	22051408	22051605	.	+	.	ID=g7352.t1.exon3;Parent=g7352.t1
HiC_scaffold_16	AUGUSTUS	CDS	22051408	22051605	1.0	+	2	ID=g7352.t1.CDS3;Parent=g7352.t1
HiC_scaffold_16	gmst	CDS	22051408	22051605	210.257789	+	2	ID=g7352.t2.CDS4;Parent=g7352.t2
HiC_scaffold_16	gmst	exon	22051408	22051605	210.257789	+	2	ID=g7352.t2.exon4;Parent=g7352.t2
HiC_scaffold_16	AUGUSTUS	intron	22051606	22052583	1.0	+	.	ID=g7352.t1.intron3;Parent=g7352.t1
HiC_scaffold_16	gmst	intron	22051606	22052583	210.257789	+	0	ID=g7352.t2.intron4;Parent=g7352.t2
HiC_scaffold_16	AUGUSTUS	exon	22052584	22052735	.	+	.	ID=g7352.t1.exon4;Parent=g7352.t1
HiC_scaffold_16	AUGUSTUS	CDS	22052584	22052735	1.0	+	2	ID=g7352.t1.CDS4;Parent=g7352.t1
HiC_scaffold_16	gmst	CDS	22052584	22052735	210.257789	+	2	ID=g7352.t2.CDS5;Parent=g7352.t2
HiC_scaffold_16	gmst	exon	22052584	22052735	210.257789	+	2	ID=g7352.t2.exon5;Parent=g7352.t2
HiC_scaffold_16	AUGUSTUS	intron	22052736	22053635	1.0	+	.	ID=g7352.t1.intron4;Parent=g7352.t1
HiC_scaffold_16	gmst	intron	22052736	22053635	210.257789	+	0	ID=g7352.t2.intron5;Parent=g7352.t2
HiC_scaffold_16	AUGUSTUS	exon	22053636	22053802	.	+	.	ID=g7352.t1.exon5;Parent=g7352.t1
HiC_scaffold_16	AUGUSTUS	CDS	22053636	22053802	1.0	+	0	ID=g7352.t1.CDS5;Parent=g7352.t1
HiC_scaffold_16	gmst	CDS	22053636	22053802	210.257789	+	0	ID=g7352.t2.CDS6;Parent=g7352.t2
HiC_scaffold_16	gmst	exon	22053636	22053802	210.257789	+	0	ID=g7352.t2.exon6;Parent=g7352.t2
HiC_scaffold_16	AUGUSTUS	intron	22053803	22053886	1.0	+	.	ID=g7352.t1.intron5;Parent=g7352.t1
HiC_scaffold_16	gmst	intron	22053803	22053886	210.257789	+	0	ID=g7352.t2.intron6;Parent=g7352.t2
HiC_scaffold_16	AUGUSTUS	exon	22053887	22053964	.	+	.	ID=g7352.t1.exon6;Parent=g7352.t1
HiC_scaffold_16	AUGUSTUS	CDS	22053887	22053964	1.0	+	1	ID=g7352.t1.CDS6;Parent=g7352.t1
HiC_scaffold_16	gmst	CDS	22053887	22053964	210.257789	+	1	ID=g7352.t2.CDS7;Parent=g7352.t2
HiC_scaffold_16	gmst	exon	22053887	22053964	210.257789	+	1	ID=g7352.t2.exon7;Parent=g7352.t2
HiC_scaffold_16	AUGUSTUS	intron	22053965	22054435	1.0	+	.	ID=g7352.t1.intron6;Parent=g7352.t1
HiC_scaffold_16	gmst	intron	22053965	22054435	210.257789	+	0	ID=g7352.t2.intron7;Parent=g7352.t2
HiC_scaffold_16	AUGUSTUS	exon	22054436	22054604	.	+	.	ID=g7352.t1.exon7;Parent=g7352.t1
HiC_scaffold_16	AUGUSTUS	CDS	22054436	22054604	1.0	+	1	ID=g7352.t1.CDS7;Parent=g7352.t1
HiC_scaffold_16	gmst	CDS	22054436	22054604	210.257789	+	1	ID=g7352.t2.CDS8;Parent=g7352.t2
HiC_scaffold_16	gmst	exon	22054436	22054604	210.257789	+	1	ID=g7352.t2.exon8;Parent=g7352.t2
HiC_scaffold_16	AUGUSTUS	intron	22054605	22056145	1.0	+	.	ID=g7352.t1.intron7;Parent=g7352.t1
HiC_scaffold_16	gmst	intron	22054605	22056145	210.257789	+	0	ID=g7352.t2.intron8;Parent=g7352.t2
HiC_scaffold_16	AUGUSTUS	exon	22056146	22056301	.	+	.	ID=g7352.t1.exon8;Parent=g7352.t1
HiC_scaffold_16	AUGUSTUS	CDS	22056146	22056301	1.0	+	0	ID=g7352.t1.CDS8;Parent=g7352.t1
HiC_scaffold_16	gmst	CDS	22056146	22056301	210.257789	+	0	ID=g7352.t2.CDS9;Parent=g7352.t2
HiC_scaffold_16	gmst	exon	22056146	22056301	210.257789	+	0	ID=g7352.t2.exon9;Parent=g7352.t2
HiC_scaffold_16	AUGUSTUS	intron	22056302	22058192	1.0	+	.	ID=g7352.t1.intron8;Parent=g7352.t1
HiC_scaffold_16	gmst	intron	22056302	22058192	210.257789	+	0	ID=g7352.t2.intron9;Parent=g7352.t2
HiC_scaffold_16	AUGUSTUS	exon	22058193	22058324	.	+	.	ID=g7352.t1.exon9;Parent=g7352.t1
HiC_scaffold_16	AUGUSTUS	CDS	22058193	22058324	1.0	+	0	ID=g7352.t1.CDS9;Parent=g7352.t1
HiC_scaffold_16	gmst	CDS	22058193	22058324	210.257789	+	0	ID=g7352.t2.CDS10;Parent=g7352.t2
HiC_scaffold_16	gmst	exon	22058193	22058324	210.257789	+	0	ID=g7352.t2.exon10;Parent=g7352.t2
HiC_scaffold_16	AUGUSTUS	intron	22058325	22058878	1.0	+	.	ID=g7352.t1.intron9;Parent=g7352.t1
HiC_scaffold_16	gmst	intron	22058325	22058878	210.257789	+	0	ID=g7352.t2.intron10;Parent=g7352.t2
HiC_scaffold_16	AUGUSTUS	exon	22058879	22058958	.	+	.	ID=g7352.t1.exon10;Parent=g7352.t1
HiC_scaffold_16	AUGUSTUS	CDS	22058879	22058958	1.0	+	0	ID=g7352.t1.CDS10;Parent=g7352.t1
HiC_scaffold_16	gmst	CDS	22058879	22058958	210.257789	+	0	ID=g7352.t2.CDS11;Parent=g7352.t2
HiC_scaffold_16	gmst	exon	22058879	22058958	210.257789	+	0	ID=g7352.t2.exon11;Parent=g7352.t2
HiC_scaffold_16	AUGUSTUS	intron	22058959	22059912	1.0	+	.	ID=g7352.t1.intron10;Parent=g7352.t1
HiC_scaffold_16	gmst	intron	22058959	22059912	210.257789	+	0	ID=g7352.t2.intron11;Parent=g7352.t2
HiC_scaffold_16	AUGUSTUS	exon	22059913	22060000	.	+	.	ID=g7352.t1.exon11;Parent=g7352.t1
HiC_scaffold_16	AUGUSTUS	CDS	22059913	22060000	1.0	+	1	ID=g7352.t1.CDS11;Parent=g7352.t1
HiC_scaffold_16	gmst	CDS	22059913	22060000	210.257789	+	1	ID=g7352.t2.CDS12;Parent=g7352.t2
HiC_scaffold_16	gmst	exon	22059913	22060000	210.257789	+	1	ID=g7352.t2.exon12;Parent=g7352.t2
HiC_scaffold_16	AUGUSTUS	intron	22060001	22060370	1.0	+	.	ID=g7352.t1.intron11;Parent=g7352.t1
HiC_scaffold_16	gmst	intron	22060001	22060370	210.257789	+	0	ID=g7352.t2.intron12;Parent=g7352.t2
HiC_scaffold_16	AUGUSTUS	exon	22060371	22060448	.	+	.	ID=g7352.t1.exon12;Parent=g7352.t1
HiC_scaffold_16	AUGUSTUS	CDS	22060371	22060448	1.0	+	0	ID=g7352.t1.CDS12;Parent=g7352.t1
HiC_scaffold_16	gmst	CDS	22060371	22060448	210.257789	+	0	ID=g7352.t2.CDS13;Parent=g7352.t2
HiC_scaffold_16	gmst	exon	22060371	22060448	210.257789	+	0	ID=g7352.t2.exon13;Parent=g7352.t2
HiC_scaffold_16	AUGUSTUS	intron	22060449	22060767	1.0	+	.	ID=g7352.t1.intron12;Parent=g7352.t1
HiC_scaffold_16	gmst	intron	22060449	22060767	210.257789	+	0	ID=g7352.t2.intron13;Parent=g7352.t2
HiC_scaffold_16	AUGUSTUS	exon	22060768	22060891	.	+	.	ID=g7352.t1.exon13;Parent=g7352.t1
HiC_scaffold_16	AUGUSTUS	CDS	22060768	22060891	1.0	+	0	ID=g7352.t1.CDS13;Parent=g7352.t1
HiC_scaffold_16	gmst	CDS	22060768	22060891	210.257789	+	0	ID=g7352.t2.CDS14;Parent=g7352.t2
HiC_scaffold_16	gmst	exon	22060768	22060891	210.257789	+	0	ID=g7352.t2.exon14;Parent=g7352.t2
HiC_scaffold_16	AUGUSTUS	intron	22060892	22061493	1.0	+	.	ID=g7352.t1.intron13;Parent=g7352.t1
HiC_scaffold_16	gmst	intron	22060892	22061493	210.257789	+	0	ID=g7352.t2.intron14;Parent=g7352.t2
HiC_scaffold_16	AUGUSTUS	exon	22061494	22061636	.	+	.	ID=g7352.t1.exon14;Parent=g7352.t1
HiC_scaffold_16	AUGUSTUS	CDS	22061494	22061636	1.0	+	2	ID=g7352.t1.CDS14;Parent=g7352.t1
HiC_scaffold_16	gmst	CDS	22061494	22061636	210.257789	+	2	ID=g7352.t2.CDS15;Parent=g7352.t2
HiC_scaffold_16	gmst	exon	22061494	22061636	210.257789	+	2	ID=g7352.t2.exon15;Parent=g7352.t2
HiC_scaffold_16	AUGUSTUS	intron	22061637	22061965	1.0	+	.	ID=g7352.t1.intron14;Parent=g7352.t1
HiC_scaffold_16	gmst	intron	22061637	22061965	210.257789	+	0	ID=g7352.t2.intron15;Parent=g7352.t2
HiC_scaffold_16	AUGUSTUS	exon	22061966	22062040	.	+	.	ID=g7352.t1.exon15;Parent=g7352.t1
HiC_scaffold_16	AUGUSTUS	CDS	22061966	22062040	1.0	+	0	ID=g7352.t1.CDS15;Parent=g7352.t1
HiC_scaffold_16	gmst	CDS	22061966	22062040	210.257789	+	0	ID=g7352.t2.CDS16;Parent=g7352.t2
HiC_scaffold_16	gmst	exon	22061966	22062040	210.257789	+	0	ID=g7352.t2.exon16;Parent=g7352.t2
HiC_scaffold_16	AUGUSTUS	intron	22062041	22062466	1.0	+	.	ID=g7352.t1.intron15;Parent=g7352.t1
HiC_scaffold_16	gmst	intron	22062041	22062466	210.257789	+	0	ID=g7352.t2.intron16;Parent=g7352.t2
HiC_scaffold_16	AUGUSTUS	exon	22062467	22062613	.	+	.	ID=g7352.t1.exon16;Parent=g7352.t1
HiC_scaffold_16	AUGUSTUS	CDS	22062467	22062613	1.0	+	0	ID=g7352.t1.CDS16;Parent=g7352.t1
HiC_scaffold_16	gmst	CDS	22062467	22062613	210.257789	+	0	ID=g7352.t2.CDS17;Parent=g7352.t2
HiC_scaffold_16	gmst	exon	22062467	22062613	210.257789	+	0	ID=g7352.t2.exon17;Parent=g7352.t2
HiC_scaffold_16	AUGUSTUS	intron	22062614	22063071	1.0	+	.	ID=g7352.t1.intron16;Parent=g7352.t1
HiC_scaffold_16	gmst	intron	22062614	22063071	210.257789	+	0	ID=g7352.t2.intron17;Parent=g7352.t2
HiC_scaffold_16	AUGUSTUS	exon	22063072	22063279	.	+	.	ID=g7352.t1.exon17;Parent=g7352.t1
HiC_scaffold_16	AUGUSTUS	CDS	22063072	22063279	1.0	+	0	ID=g7352.t1.CDS17;Parent=g7352.t1
HiC_scaffold_16	gmst	CDS	22063072	22063279	210.257789	+	0	ID=g7352.t2.CDS18;Parent=g7352.t2
HiC_scaffold_16	gmst	exon	22063072	22063279	210.257789	+	0	ID=g7352.t2.exon18;Parent=g7352.t2
HiC_scaffold_16	AUGUSTUS	intron	22063280	22063658	1.0	+	.	ID=g7352.t1.intron17;Parent=g7352.t1
HiC_scaffold_16	gmst	intron	22063280	22063658	210.257789	+	0	ID=g7352.t2.intron18;Parent=g7352.t2
HiC_scaffold_16	AUGUSTUS	exon	22063659	22063726	.	+	.	ID=g7352.t1.exon18;Parent=g7352.t1
HiC_scaffold_16	AUGUSTUS	CDS	22063659	22063726	1.0	+	2	ID=g7352.t1.CDS18;Parent=g7352.t1
HiC_scaffold_16	gmst	CDS	22063659	22063726	210.257789	+	2	ID=g7352.t2.CDS19;Parent=g7352.t2
HiC_scaffold_16	gmst	exon	22063659	22063726	210.257789	+	2	ID=g7352.t2.exon19;Parent=g7352.t2
HiC_scaffold_16	AUGUSTUS	intron	22063727	22064853	1.0	+	.	ID=g7352.t1.intron18;Parent=g7352.t1
HiC_scaffold_16	gmst	intron	22063727	22064853	210.257789	+	0	ID=g7352.t2.intron19;Parent=g7352.t2
HiC_scaffold_16	AUGUSTUS	exon	22064854	22065087	.	+	.	ID=g7352.t1.exon19;Parent=g7352.t1
HiC_scaffold_16	AUGUSTUS	CDS	22064854	22065087	1.0	+	0	ID=g7352.t1.CDS19;Parent=g7352.t1
HiC_scaffold_16	gmst	CDS	22064854	22065087	210.257789	+	0	ID=g7352.t2.CDS20;Parent=g7352.t2
HiC_scaffold_16	gmst	exon	22064854	22065087	210.257789	+	0	ID=g7352.t2.exon20;Parent=g7352.t2
HiC_scaffold_16	AUGUSTUS	stop_codon	22065085	22065087	.	+	0	ID=g7352.t1.stop1;Parent=g7352.t1
HiC_scaffold_16	gmst	stop_codon	22065085	22065087	210.257789	+	0	ID=g7352.t2.stop1;Parent=g7352.t2
HiC_scaffold_16	AUGUSTUS	stop_codon	22070450	22070452	.	-	0	ID=g7353.t1.stop1;Parent=g7353.t1
HiC_scaffold_16	gmst	stop_codon	22070450	22070452	75.186779	-	0	ID=g7353.t2.stop1;Parent=g7353.t2
HiC_scaffold_16	gmst	stop_codon	22070450	22070452	99.711323	-	0	ID=g7353.t3.stop1;Parent=g7353.t3
HiC_scaffold_16	AUGUSTUS	exon	22070450	22070631	.	-	.	ID=g7353.t1.exon1;Parent=g7353.t1
HiC_scaffold_16	AUGUSTUS	CDS	22070450	22070631	1.0	-	2	ID=g7353.t1.CDS1;Parent=g7353.t1
HiC_scaffold_16	gmst	CDS	22070450	22070631	75.186779	-	2	ID=g7353.t2.CDS1;Parent=g7353.t2
HiC_scaffold_16	gmst	exon	22070450	22070631	75.186779	-	2	ID=g7353.t2.exon1;Parent=g7353.t2
HiC_scaffold_16	gmst	CDS	22070450	22070631	99.711323	-	2	ID=g7353.t3.CDS1;Parent=g7353.t3
HiC_scaffold_16	gmst	exon	22070450	22070631	99.711323	-	2	ID=g7353.t3.exon1;Parent=g7353.t3
HiC_scaffold_16	gmst	mRNA	22070450	22086379	.	-	.	ID=g7353.t2;Parent=g7353;em_target=9668.ENSMPUP00000014750;em_score=754.7;em_evalue=4.4e-230;em_tcov=.;em_OGs=KOG4275@1|root,KOG4275@2759|Eukaryota,38HB5@33154|Opisthokonta,3BBPA@33208|Metazoa,3CX4P@33213|Bilateria,4801W@7711|Chordata,49813@7742|Vertebrata,3J38N@40674|Mammalia,3EF2G@33554|Carnivora;em_COG_cat=O;em_desc=domain containing E3 ubiquitin protein ligase;em_max_annot_lvl=33208|Metazoa;em_Preferred_name=RFFL;em_EC=2.3.2.31;em_KEGG_ko=ko:K20804;em_BRITE=ko00000,ko01000,ko04121;em_PFAMs=zf-C3HC4_3;em_GOs=GO:0000209,GO:0001959,GO:0001960,GO:0002020,GO:0002039,GO:0003674,GO:0003824,GO:0004842,GO:0005488,GO:0005515,GO:0005575,GO:0005622,GO:0005623,GO:0005634,GO:0005654,GO:0005737,GO:0005768,GO:0005886,GO:0006464,GO:0006508,GO:0006511,GO:0006807,GO:0006810,GO:0006886,GO:0008104,GO:0008150,GO:0008152,GO:0008270,GO:0009056,GO:0009057,GO:0009892,GO:0009966,GO:0009968,GO:0009987,GO:0010008,GO:0010466,GO:0010498,GO:0010605,GO:0010646,GO:0010648,GO:0010762,GO:0010803,GO:0010804,GO:0010941,GO:0010951,GO:0012505,GO:0015031,GO:0015833,GO:0016020,GO:0016567,GO:0016740,GO:0019222,GO:0019538,GO:0019787,GO:0019899,GO:0019900,GO:0019901,GO:0019941,GO:0023051,GO:0023057,GO:0030162,GO:0030163,GO:0030334,GO:0031090,GO:0031323,GO:0031324,GO:0031410,GO:0031625,GO:0031974,GO:0031981,GO:0031982,GO:0032006,GO:0032268,GO:0032269,GO:0032446,GO:0032879,GO:0033036,GO:0034613,GO:0036211,GO:0040012,GO:0042886,GO:0042981,GO:0043066,GO:0043067,GO:0043069,GO:0043086,GO:0043154,GO:0043161,GO:0043167,GO:0043169,GO:0043170,GO:0043226,GO:0043227,GO:0043229,GO:0043231,GO:0043233,GO:0043281,GO:0043412,GO:0043632,GO:0044092,GO:0044237,GO:0044238,GO:0044248,GO:0044257,GO:0044260,GO:0044265,GO:0044267,GO:0044389,GO:0044422,GO:0044424,GO:0044428,GO:0044433,GO:0044440,GO:0044444,GO:0044446,GO:0044464,GO:0045184,GO:0045861,GO:0046872,GO:0046907,GO:0046914,GO:0048519,GO:0048523,GO:0048583,GO:0048585,GO:0050789,GO:0050790,GO:0050794,GO:0051171,GO:0051172,GO:0051179,GO:0051234,GO:0051246,GO:0051248,GO:0051270,GO:0051336,GO:0051346,GO:0051603,GO:0051641,GO:0051649,GO:0052547,GO:0052548,GO:0060255,GO:0060548,GO:0060759,GO:0060761,GO:0061630,GO:0061659,GO:0065007,GO:0065009,GO:0070013,GO:0070647,GO:0070727,GO:0070936,GO:0071702,GO:0071704,GO:0071705,GO:0071944,GO:0080090,GO:0097708,GO:0098588,GO:0098805,GO:0140096,GO:1900117,GO:1900118,GO:1901564,GO:1901565,GO:1901575,GO:1901796,GO:1901797,GO:1902041,GO:1902042,GO:1902531,GO:1902532,GO:2000116,GO:2000117,GO:2000145,GO:2001233,GO:2001234,GO:2001236,GO:2001237,GO:2001270,GO:2001271
HiC_scaffold_16	AUGUSTUS	mRNA	22070450	22086379	1.0	-	.	ID=g7353.t1;Parent=g7353;em_target=9668.ENSMPUP00000014750;em_score=833.1;em_evalue=9.4e-254;em_tcov=.;em_OGs=KOG4275@1|root,KOG4275@2759|Eukaryota,38HB5@33154|Opisthokonta,3BBPA@33208|Metazoa,3CX4P@33213|Bilateria,4801W@7711|Chordata,49813@7742|Vertebrata,3J38N@40674|Mammalia,3EF2G@33554|Carnivora;em_COG_cat=O;em_desc=domain containing E3 ubiquitin protein ligase;em_max_annot_lvl=33208|Metazoa;em_Preferred_name=RFFL;em_EC=2.3.2.31;em_KEGG_ko=ko:K20804;em_BRITE=ko00000,ko01000,ko04121;em_PFAMs=zf-C3HC4_3;em_GOs=GO:0000209,GO:0001959,GO:0001960,GO:0002020,GO:0002039,GO:0003674,GO:0003824,GO:0004842,GO:0005488,GO:0005515,GO:0005575,GO:0005622,GO:0005623,GO:0005634,GO:0005654,GO:0005737,GO:0005768,GO:0005886,GO:0006464,GO:0006508,GO:0006511,GO:0006807,GO:0006810,GO:0006886,GO:0008104,GO:0008150,GO:0008152,GO:0008270,GO:0009056,GO:0009057,GO:0009892,GO:0009966,GO:0009968,GO:0009987,GO:0010008,GO:0010466,GO:0010498,GO:0010605,GO:0010646,GO:0010648,GO:0010762,GO:0010803,GO:0010804,GO:0010941,GO:0010951,GO:0012505,GO:0015031,GO:0015833,GO:0016020,GO:0016567,GO:0016740,GO:0019222,GO:0019538,GO:0019787,GO:0019899,GO:0019900,GO:0019901,GO:0019941,GO:0023051,GO:0023057,GO:0030162,GO:0030163,GO:0030334,GO:0031090,GO:0031323,GO:0031324,GO:0031410,GO:0031625,GO:0031974,GO:0031981,GO:0031982,GO:0032006,GO:0032268,GO:0032269,GO:0032446,GO:0032879,GO:0033036,GO:0034613,GO:0036211,GO:0040012,GO:0042886,GO:0042981,GO:0043066,GO:0043067,GO:0043069,GO:0043086,GO:0043154,GO:0043161,GO:0043167,GO:0043169,GO:0043170,GO:0043226,GO:0043227,GO:0043229,GO:0043231,GO:0043233,GO:0043281,GO:0043412,GO:0043632,GO:0044092,GO:0044237,GO:0044238,GO:0044248,GO:0044257,GO:0044260,GO:0044265,GO:0044267,GO:0044389,GO:0044422,GO:0044424,GO:0044428,GO:0044433,GO:0044440,GO:0044444,GO:0044446,GO:0044464,GO:0045184,GO:0045861,GO:0046872,GO:0046907,GO:0046914,GO:0048519,GO:0048523,GO:0048583,GO:0048585,GO:0050789,GO:0050790,GO:0050794,GO:0051171,GO:0051172,GO:0051179,GO:0051234,GO:0051246,GO:0051248,GO:0051270,GO:0051336,GO:0051346,GO:0051603,GO:0051641,GO:0051649,GO:0052547,GO:0052548,GO:0060255,GO:0060548,GO:0060759,GO:0060761,GO:0061630,GO:0061659,GO:0065007,GO:0065009,GO:0070013,GO:0070647,GO:0070727,GO:0070936,GO:0071702,GO:0071704,GO:0071705,GO:0071944,GO:0080090,GO:0097708,GO:0098588,GO:0098805,GO:0140096,GO:1900117,GO:1900118,GO:1901564,GO:1901565,GO:1901575,GO:1901796,GO:1901797,GO:1902041,GO:1902042,GO:1902531,GO:1902532,GO:2000116,GO:2000117,GO:2000145,GO:2001233,GO:2001234,GO:2001236,GO:2001237,GO:2001270,GO:2001271
HiC_scaffold_16	AUGUSTUS	gene	22070450	22086525	.	-	.	ID=g7353
HiC_scaffold_16	gmst	mRNA	22070450	22086525	.	-	.	ID=g7353.t3;Parent=g7353;em_target=9668.ENSMPUP00000014750;em_score=844.2;em_evalue=4.6e-257;em_tcov=.;em_OGs=KOG4275@1|root,KOG4275@2759|Eukaryota,38HB5@33154|Opisthokonta,3BBPA@33208|Metazoa,3CX4P@33213|Bilateria,4801W@7711|Chordata,49813@7742|Vertebrata,3J38N@40674|Mammalia,3EF2G@33554|Carnivora;em_COG_cat=O;em_desc=domain containing E3 ubiquitin protein ligase;em_max_annot_lvl=33208|Metazoa;em_Preferred_name=RFFL;em_EC=2.3.2.31;em_KEGG_ko=ko:K20804;em_BRITE=ko00000,ko01000,ko04121;em_PFAMs=zf-C3HC4_3;em_GOs=GO:0000209,GO:0001959,GO:0001960,GO:0002020,GO:0002039,GO:0003674,GO:0003824,GO:0004842,GO:0005488,GO:0005515,GO:0005575,GO:0005622,GO:0005623,GO:0005634,GO:0005654,GO:0005737,GO:0005768,GO:0005886,GO:0006464,GO:0006508,GO:0006511,GO:0006807,GO:0006810,GO:0006886,GO:0008104,GO:0008150,GO:0008152,GO:0008270,GO:0009056,GO:0009057,GO:0009892,GO:0009966,GO:0009968,GO:0009987,GO:0010008,GO:0010466,GO:0010498,GO:0010605,GO:0010646,GO:0010648,GO:0010762,GO:0010803,GO:0010804,GO:0010941,GO:0010951,GO:0012505,GO:0015031,GO:0015833,GO:0016020,GO:0016567,GO:0016740,GO:0019222,GO:0019538,GO:0019787,GO:0019899,GO:0019900,GO:0019901,GO:0019941,GO:0023051,GO:0023057,GO:0030162,GO:0030163,GO:0030334,GO:0031090,GO:0031323,GO:0031324,GO:0031410,GO:0031625,GO:0031974,GO:0031981,GO:0031982,GO:0032006,GO:0032268,GO:0032269,GO:0032446,GO:0032879,GO:0033036,GO:0034613,GO:0036211,GO:0040012,GO:0042886,GO:0042981,GO:0043066,GO:0043067,GO:0043069,GO:0043086,GO:0043154,GO:0043161,GO:0043167,GO:0043169,GO:0043170,GO:0043226,GO:0043227,GO:0043229,GO:0043231,GO:0043233,GO:0043281,GO:0043412,GO:0043632,GO:0044092,GO:0044237,GO:0044238,GO:0044248,GO:0044257,GO:0044260,GO:0044265,GO:0044267,GO:0044389,GO:0044422,GO:0044424,GO:0044428,GO:0044433,GO:0044440,GO:0044444,GO:0044446,GO:0044464,GO:0045184,GO:0045861,GO:0046872,GO:0046907,GO:0046914,GO:0048519,GO:0048523,GO:0048583,GO:0048585,GO:0050789,GO:0050790,GO:0050794,GO:0051171,GO:0051172,GO:0051179,GO:0051234,GO:0051246,GO:0051248,GO:0051270,GO:0051336,GO:0051346,GO:0051603,GO:0051641,GO:0051649,GO:0052547,GO:0052548,GO:0060255,GO:0060548,GO:0060759,GO:0060761,GO:0061630,GO:0061659,GO:0065007,GO:0065009,GO:0070013,GO:0070647,GO:0070727,GO:0070936,GO:0071702,GO:0071704,GO:0071705,GO:0071944,GO:0080090,GO:0097708,GO:0098588,GO:0098805,GO:0140096,GO:1900117,GO:1900118,GO:1901564,GO:1901565,GO:1901575,GO:1901796,GO:1901797,GO:1902041,GO:1902042,GO:1902531,GO:1902532,GO:2000116,GO:2000117,GO:2000145,GO:2001233,GO:2001234,GO:2001236,GO:2001237,GO:2001270,GO:2001271
HiC_scaffold_16	AUGUSTUS	intron	22070632	22072856	1.0	-	.	ID=g7353.t1.intron1;Parent=g7353.t1
HiC_scaffold_16	gmst	intron	22070632	22072856	75.186779	-	0	ID=g7353.t2.intron1;Parent=g7353.t2
HiC_scaffold_16	gmst	intron	22070632	22072856	99.711323	-	0	ID=g7353.t3.intron1;Parent=g7353.t3
HiC_scaffold_16	AUGUSTUS	exon	22072857	22072880	.	-	.	ID=g7353.t1.exon2;Parent=g7353.t1
HiC_scaffold_16	AUGUSTUS	CDS	22072857	22072880	1.0	-	2	ID=g7353.t1.CDS2;Parent=g7353.t1
HiC_scaffold_16	gmst	CDS	22072857	22072880	75.186779	-	2	ID=g7353.t2.CDS2;Parent=g7353.t2
HiC_scaffold_16	gmst	exon	22072857	22072880	75.186779	-	2	ID=g7353.t2.exon2;Parent=g7353.t2
HiC_scaffold_16	gmst	CDS	22072857	22072880	99.711323	-	2	ID=g7353.t3.CDS2;Parent=g7353.t3
HiC_scaffold_16	gmst	exon	22072857	22072880	99.711323	-	2	ID=g7353.t3.exon2;Parent=g7353.t3
HiC_scaffold_16	AUGUSTUS	intron	22072881	22074116	1.0	-	.	ID=g7353.t1.intron2;Parent=g7353.t1
HiC_scaffold_16	gmst	intron	22072881	22074116	75.186779	-	0	ID=g7353.t2.intron2;Parent=g7353.t2
HiC_scaffold_16	gmst	intron	22072881	22074116	99.711323	-	0	ID=g7353.t3.intron2;Parent=g7353.t3
HiC_scaffold_16	AUGUSTUS	exon	22074117	22074327	.	-	.	ID=g7353.t1.exon3;Parent=g7353.t1
HiC_scaffold_16	AUGUSTUS	CDS	22074117	22074327	1.0	-	0	ID=g7353.t1.CDS3;Parent=g7353.t1
HiC_scaffold_16	gmst	CDS	22074117	22074327	75.186779	-	0	ID=g7353.t2.CDS3;Parent=g7353.t2
HiC_scaffold_16	gmst	exon	22074117	22074327	75.186779	-	0	ID=g7353.t2.exon3;Parent=g7353.t2
HiC_scaffold_16	gmst	CDS	22074117	22074327	99.711323	-	0	ID=g7353.t3.CDS3;Parent=g7353.t3
HiC_scaffold_16	gmst	exon	22074117	22074327	99.711323	-	0	ID=g7353.t3.exon3;Parent=g7353.t3
HiC_scaffold_16	AUGUSTUS	intron	22074328	22075275	1.0	-	.	ID=g7353.t1.intron3;Parent=g7353.t1
HiC_scaffold_16	gmst	intron	22074328	22075275	99.711323	-	0	ID=g7353.t3.intron3;Parent=g7353.t3
HiC_scaffold_16	gmst	intron	22074328	22078284	75.186779	-	0	ID=g7353.t2.intron3;Parent=g7353.t2
HiC_scaffold_16	AUGUSTUS	exon	22075276	22075359	.	-	.	ID=g7353.t1.exon4;Parent=g7353.t1
HiC_scaffold_16	AUGUSTUS	CDS	22075276	22075359	1.0	-	0	ID=g7353.t1.CDS4;Parent=g7353.t1
HiC_scaffold_16	gmst	CDS	22075276	22075359	99.711323	-	0	ID=g7353.t3.CDS4;Parent=g7353.t3
HiC_scaffold_16	gmst	exon	22075276	22075359	99.711323	-	0	ID=g7353.t3.exon4;Parent=g7353.t3
HiC_scaffold_16	AUGUSTUS	intron	22075360	22078284	1.0	-	.	ID=g7353.t1.intron4;Parent=g7353.t1
HiC_scaffold_16	gmst	intron	22075360	22078284	99.711323	-	0	ID=g7353.t3.intron4;Parent=g7353.t3
HiC_scaffold_16	AUGUSTUS	exon	22078285	22078695	.	-	.	ID=g7353.t1.exon5;Parent=g7353.t1
HiC_scaffold_16	AUGUSTUS	CDS	22078285	22078695	1.0	-	0	ID=g7353.t1.CDS5;Parent=g7353.t1
HiC_scaffold_16	gmst	CDS	22078285	22078695	75.186779	-	0	ID=g7353.t2.CDS4;Parent=g7353.t2
HiC_scaffold_16	gmst	exon	22078285	22078695	75.186779	-	0	ID=g7353.t2.exon4;Parent=g7353.t2
HiC_scaffold_16	gmst	CDS	22078285	22078695	99.711323	-	0	ID=g7353.t3.CDS5;Parent=g7353.t3
HiC_scaffold_16	gmst	exon	22078285	22078695	99.711323	-	0	ID=g7353.t3.exon5;Parent=g7353.t3
HiC_scaffold_16	AUGUSTUS	intron	22078696	22086199	1.0	-	.	ID=g7353.t1.intron5;Parent=g7353.t1
HiC_scaffold_16	gmst	intron	22078696	22086199	75.186779	-	0	ID=g7353.t2.intron4;Parent=g7353.t2
HiC_scaffold_16	gmst	intron	22078696	22086199	99.711323	-	0	ID=g7353.t3.intron5;Parent=g7353.t3
HiC_scaffold_16	AUGUSTUS	exon	22086200	22086379	.	-	.	ID=g7353.t1.exon6;Parent=g7353.t1
HiC_scaffold_16	AUGUSTUS	CDS	22086200	22086379	1.0	-	0	ID=g7353.t1.CDS6;Parent=g7353.t1
HiC_scaffold_16	gmst	CDS	22086200	22086379	75.186779	-	0	ID=g7353.t2.CDS5;Parent=g7353.t2
HiC_scaffold_16	gmst	exon	22086200	22086379	75.186779	-	0	ID=g7353.t2.exon5;Parent=g7353.t2
HiC_scaffold_16	gmst	CDS	22086200	22086387	99.711323	-	2	ID=g7353.t3.CDS6;Parent=g7353.t3
HiC_scaffold_16	gmst	exon	22086200	22086387	99.711323	-	2	ID=g7353.t3.exon6;Parent=g7353.t3
HiC_scaffold_16	AUGUSTUS	start_codon	22086377	22086379	.	-	0	ID=g7353.t1.start1;Parent=g7353.t1
HiC_scaffold_16	gmst	start_codon	22086377	22086379	75.186779	-	0	ID=g7353.t2.start1;Parent=g7353.t2
HiC_scaffold_16	gmst	intron	22086388	22086491	99.711323	-	0	ID=g7353.t3.intron6;Parent=g7353.t3
HiC_scaffold_16	gmst	CDS	22086492	22086525	99.711323	-	0	ID=g7353.t3.CDS7;Parent=g7353.t3
HiC_scaffold_16	gmst	exon	22086492	22086525	99.711323	-	0	ID=g7353.t3.exon7;Parent=g7353.t3
HiC_scaffold_16	gmst	start_codon	22086523	22086525	99.711323	-	0	ID=g7353.t3.start1;Parent=g7353.t3
HiC_scaffold_16	AUGUSTUS	stop_codon	22143660	22143662	.	-	0	ID=g7354.t1.stop1;Parent=g7354.t1
HiC_scaffold_16	gmst	stop_codon	22143660	22143662	97.6512	-	0	ID=g7354.t3.stop1;Parent=g7354.t3
HiC_scaffold_16	gmst	stop_codon	22143660	22143662	101.09895	-	0	ID=g7354.t2.stop1;Parent=g7354.t2
HiC_scaffold_16	AUGUSTUS	exon	22143660	22143743	.	-	.	ID=g7354.t1.exon1;Parent=g7354.t1
HiC_scaffold_16	AUGUSTUS	CDS	22143660	22143743	1.0	-	0	ID=g7354.t1.CDS1;Parent=g7354.t1
HiC_scaffold_16	gmst	CDS	22143660	22143743	97.6512	-	0	ID=g7354.t3.CDS1;Parent=g7354.t3
HiC_scaffold_16	gmst	exon	22143660	22143743	97.6512	-	0	ID=g7354.t3.exon1;Parent=g7354.t3
HiC_scaffold_16	gmst	CDS	22143660	22143743	101.09895	-	0	ID=g7354.t2.CDS1;Parent=g7354.t2
HiC_scaffold_16	gmst	exon	22143660	22143743	101.09895	-	0	ID=g7354.t2.exon1;Parent=g7354.t2
HiC_scaffold_16	AUGUSTUS	mRNA	22143660	22161291	1.0	-	.	ID=g7354.t1;Parent=g7354;em_target=9668.ENSMPUP00000014767;em_score=688.8;em_evalue=2.5e-210;em_tcov=.;em_OGs=COG0468@1|root,KOG1433@2759|Eukaryota,38BWA@33154|Opisthokonta,3BEBD@33208|Metazoa,3D2WE@33213|Bilateria,47ZN3@7711|Chordata,494F4@7742|Vertebrata,3J2XA@40674|Mammalia,3EP49@33554|Carnivora;em_COG_cat=L;em_desc=DNA repair protein RAD51 homolog 4;em_max_annot_lvl=33208|Metazoa;em_Preferred_name=RAD51D;em_KEGG_ko=ko:K10871;em_KEGG_Pathway=ko03440,map03440;em_BRITE=ko00000,ko00001,ko03400;em_PFAMs=Rad51;em_GOs=GO:0000003,GO:0000150,GO:0000217,GO:0000228,GO:0000280,GO:0000400,GO:0000707,GO:0000722,GO:0000723,GO:0000724,GO:0000725,GO:0000730,GO:0000781,GO:0000784,GO:0003674,GO:0003676,GO:0003677,GO:0003690,GO:0003697,GO:0003824,GO:0005488,GO:0005515,GO:0005575,GO:0005622,GO:0005623,GO:0005634,GO:0005654,GO:0005657,GO:0005694,GO:0005737,GO:0005813,GO:0005815,GO:0005856,GO:0006139,GO:0006259,GO:0006281,GO:0006289,GO:0006302,GO:0006310,GO:0006312,GO:0006725,GO:0006807,GO:0006950,GO:0006974,GO:0006996,GO:0007049,GO:0007127,GO:0007131,GO:0008092,GO:0008094,GO:0008150,GO:0008152,GO:0009314,GO:0009628,GO:0009987,GO:0010212,GO:0015630,GO:0015631,GO:0016043,GO:0016462,GO:0016787,GO:0016817,GO:0016818,GO:0016887,GO:0017111,GO:0022402,GO:0022414,GO:0022607,GO:0031974,GO:0031981,GO:0032200,GO:0032991,GO:0033061,GO:0033063,GO:0033554,GO:0034622,GO:0034641,GO:0035825,GO:0036297,GO:0042148,GO:0042592,GO:0042623,GO:0043015,GO:0043170,GO:0043226,GO:0043227,GO:0043228,GO:0043229,GO:0043231,GO:0043232,GO:0043233,GO:0043933,GO:0044085,GO:0044237,GO:0044238,GO:0044260,GO:0044422,GO:0044424,GO:0044427,GO:0044428,GO:0044430,GO:0044446,GO:0044454,GO:0044464,GO:0045003,GO:0046483,GO:0048285,GO:0050789,GO:0050794,GO:0050896,GO:0051276,GO:0051321,GO:0051716,GO:0051726,GO:0060249,GO:0061982,GO:0065003,GO:0065004,GO:0065007,GO:0065008,GO:0070013,GO:0071704,GO:0071824,GO:0071840,GO:0090304,GO:0090735,GO:0097159,GO:0098687,GO:0140013,GO:0140097,GO:1901360,GO:1901363,GO:1903046
HiC_scaffold_16	AUGUSTUS	gene	22143660	22161345	.	-	.	ID=g7354
HiC_scaffold_16	gmst	mRNA	22143660	22161345	.	-	.	ID=g7354.t2;Parent=g7354;em_target=9668.ENSMPUP00000014767;em_score=681.2;em_evalue=1.1e-207;em_tcov=.;em_OGs=COG0468@1|root,KOG1433@2759|Eukaryota,38BWA@33154|Opisthokonta,3BEBD@33208|Metazoa,3D2WE@33213|Bilateria,47ZN3@7711|Chordata,494F4@7742|Vertebrata,3J2XA@40674|Mammalia,3EP49@33554|Carnivora;em_COG_cat=L;em_desc=DNA repair protein RAD51 homolog 4;em_max_annot_lvl=33208|Metazoa;em_Preferred_name=RAD51D;em_KEGG_ko=ko:K10871;em_KEGG_Pathway=ko03440,map03440;em_BRITE=ko00000,ko00001,ko03400;em_PFAMs=Rad51;em_GOs=GO:0000003,GO:0000150,GO:0000217,GO:0000228,GO:0000280,GO:0000400,GO:0000707,GO:0000722,GO:0000723,GO:0000724,GO:0000725,GO:0000730,GO:0000781,GO:0000784,GO:0003674,GO:0003676,GO:0003677,GO:0003690,GO:0003697,GO:0003824,GO:0005488,GO:0005515,GO:0005575,GO:0005622,GO:0005623,GO:0005634,GO:0005654,GO:0005657,GO:0005694,GO:0005737,GO:0005813,GO:0005815,GO:0005856,GO:0006139,GO:0006259,GO:0006281,GO:0006289,GO:0006302,GO:0006310,GO:0006312,GO:0006725,GO:0006807,GO:0006950,GO:0006974,GO:0006996,GO:0007049,GO:0007127,GO:0007131,GO:0008092,GO:0008094,GO:0008150,GO:0008152,GO:0009314,GO:0009628,GO:0009987,GO:0010212,GO:0015630,GO:0015631,GO:0016043,GO:0016462,GO:0016787,GO:0016817,GO:0016818,GO:0016887,GO:0017111,GO:0022402,GO:0022414,GO:0022607,GO:0031974,GO:0031981,GO:0032200,GO:0032991,GO:0033061,GO:0033063,GO:0033554,GO:0034622,GO:0034641,GO:0035825,GO:0036297,GO:0042148,GO:0042592,GO:0042623,GO:0043015,GO:0043170,GO:0043226,GO:0043227,GO:0043228,GO:0043229,GO:0043231,GO:0043232,GO:0043233,GO:0043933,GO:0044085,GO:0044237,GO:0044238,GO:0044260,GO:0044422,GO:0044424,GO:0044427,GO:0044428,GO:0044430,GO:0044446,GO:0044454,GO:0044464,GO:0045003,GO:0046483,GO:0048285,GO:0050789,GO:0050794,GO:0050896,GO:0051276,GO:0051321,GO:0051716,GO:0051726,GO:0060249,GO:0061982,GO:0065003,GO:0065004,GO:0065007,GO:0065008,GO:0070013,GO:0071704,GO:0071824,GO:0071840,GO:0090304,GO:0090735,GO:0097159,GO:0098687,GO:0140013,GO:0140097,GO:1901360,GO:1901363,GO:1903046
HiC_scaffold_16	gmst	mRNA	22143660	22161345	.	-	.	ID=g7354.t3;Parent=g7354;em_target=9668.ENSMPUP00000014767;em_score=721.1;em_evalue=5.1e-220;em_tcov=.;em_OGs=COG0468@1|root,KOG1433@2759|Eukaryota,38BWA@33154|Opisthokonta,3BEBD@33208|Metazoa,3D2WE@33213|Bilateria,47ZN3@7711|Chordata,494F4@7742|Vertebrata,3J2XA@40674|Mammalia,3EP49@33554|Carnivora;em_COG_cat=L;em_desc=DNA repair protein RAD51 homolog 4;em_max_annot_lvl=33208|Metazoa;em_Preferred_name=RAD51D;em_KEGG_ko=ko:K10871;em_KEGG_Pathway=ko03440,map03440;em_BRITE=ko00000,ko00001,ko03400;em_PFAMs=Rad51;em_GOs=GO:0000003,GO:0000150,GO:0000217,GO:0000228,GO:0000280,GO:0000400,GO:0000707,GO:0000722,GO:0000723,GO:0000724,GO:0000725,GO:0000730,GO:0000781,GO:0000784,GO:0003674,GO:0003676,GO:0003677,GO:0003690,GO:0003697,GO:0003824,GO:0005488,GO:0005515,GO:0005575,GO:0005622,GO:0005623,GO:0005634,GO:0005654,GO:0005657,GO:0005694,GO:0005737,GO:0005813,GO:0005815,GO:0005856,GO:0006139,GO:0006259,GO:0006281,GO:0006289,GO:0006302,GO:0006310,GO:0006312,GO:0006725,GO:0006807,GO:0006950,GO:0006974,GO:0006996,GO:0007049,GO:0007127,GO:0007131,GO:0008092,GO:0008094,GO:0008150,GO:0008152,GO:0009314,GO:0009628,GO:0009987,GO:0010212,GO:0015630,GO:0015631,GO:0016043,GO:0016462,GO:0016787,GO:0016817,GO:0016818,GO:0016887,GO:0017111,GO:0022402,GO:0022414,GO:0022607,GO:0031974,GO:0031981,GO:0032200,GO:0032991,GO:0033061,GO:0033063,GO:0033554,GO:0034622,GO:0034641,GO:0035825,GO:0036297,GO:0042148,GO:0042592,GO:0042623,GO:0043015,GO:0043170,GO:0043226,GO:0043227,GO:0043228,GO:0043229,GO:0043231,GO:0043232,GO:0043233,GO:0043933,GO:0044085,GO:0044237,GO:0044238,GO:0044260,GO:0044422,GO:0044424,GO:0044427,GO:0044428,GO:0044430,GO:0044446,GO:0044454,GO:0044464,GO:0045003,GO:0046483,GO:0048285,GO:0050789,GO:0050794,GO:0050896,GO:0051276,GO:0051321,GO:0051716,GO:0051726,GO:0060249,GO:0061982,GO:0065003,GO:0065004,GO:0065007,GO:0065008,GO:0070013,GO:0071704,GO:0071824,GO:0071840,GO:0090304,GO:0090735,GO:0097159,GO:0098687,GO:0140013,GO:0140097,GO:1901360,GO:1901363,GO:1903046
HiC_scaffold_16	AUGUSTUS	intron	22143744	22143909	1.0	-	.	ID=g7354.t1.intron1;Parent=g7354.t1
HiC_scaffold_16	gmst	intron	22143744	22143909	97.6512	-	0	ID=g7354.t3.intron1;Parent=g7354.t3
HiC_scaffold_16	gmst	intron	22143744	22143909	101.09895	-	0	ID=g7354.t2.intron1;Parent=g7354.t2
HiC_scaffold_16	AUGUSTUS	exon	22143910	22144074	.	-	.	ID=g7354.t1.exon2;Parent=g7354.t1
HiC_scaffold_16	AUGUSTUS	CDS	22143910	22144074	1.0	-	0	ID=g7354.t1.CDS2;Parent=g7354.t1
HiC_scaffold_16	gmst	CDS	22143910	22144074	97.6512	-	0	ID=g7354.t3.CDS2;Parent=g7354.t3
HiC_scaffold_16	gmst	exon	22143910	22144074	97.6512	-	0	ID=g7354.t3.exon2;Parent=g7354.t3
HiC_scaffold_16	gmst	CDS	22143910	22144074	101.09895	-	0	ID=g7354.t2.CDS2;Parent=g7354.t2
HiC_scaffold_16	gmst	exon	22143910	22144074	101.09895	-	0	ID=g7354.t2.exon2;Parent=g7354.t2
HiC_scaffold_16	gmst	intron	22144075	22146389	101.09895	-	0	ID=g7354.t2.intron2;Parent=g7354.t2
HiC_scaffold_16	AUGUSTUS	intron	22144075	22147504	1.0	-	.	ID=g7354.t1.intron2;Parent=g7354.t1
HiC_scaffold_16	gmst	intron	22144075	22147504	97.6512	-	0	ID=g7354.t3.intron2;Parent=g7354.t3
HiC_scaffold_16	gmst	CDS	22146390	22146482	101.09895	-	0	ID=g7354.t2.CDS3;Parent=g7354.t2
HiC_scaffold_16	gmst	exon	22146390	22146482	101.09895	-	0	ID=g7354.t2.exon3;Parent=g7354.t2
HiC_scaffold_16	gmst	intron	22146483	22147504	101.09895	-	0	ID=g7354.t2.intron3;Parent=g7354.t2
HiC_scaffold_16	AUGUSTUS	exon	22147505	22147575	.	-	.	ID=g7354.t1.exon3;Parent=g7354.t1
HiC_scaffold_16	AUGUSTUS	CDS	22147505	22147575	1.0	-	2	ID=g7354.t1.CDS3;Parent=g7354.t1
HiC_scaffold_16	gmst	CDS	22147505	22147575	97.6512	-	2	ID=g7354.t3.CDS3;Parent=g7354.t3
HiC_scaffold_16	gmst	exon	22147505	22147575	97.6512	-	2	ID=g7354.t3.exon3;Parent=g7354.t3
HiC_scaffold_16	gmst	CDS	22147505	22147575	101.09895	-	2	ID=g7354.t2.CDS4;Parent=g7354.t2
HiC_scaffold_16	gmst	exon	22147505	22147575	101.09895	-	2	ID=g7354.t2.exon4;Parent=g7354.t2
HiC_scaffold_16	AUGUSTUS	intron	22147576	22147699	1.0	-	.	ID=g7354.t1.intron3;Parent=g7354.t1
HiC_scaffold_16	gmst	intron	22147576	22147699	97.6512	-	0	ID=g7354.t3.intron3;Parent=g7354.t3
HiC_scaffold_16	gmst	intron	22147576	22147699	101.09895	-	0	ID=g7354.t2.intron4;Parent=g7354.t2
HiC_scaffold_16	AUGUSTUS	exon	22147700	22147790	.	-	.	ID=g7354.t1.exon4;Parent=g7354.t1
HiC_scaffold_16	AUGUSTUS	CDS	22147700	22147790	1.0	-	0	ID=g7354.t1.CDS4;Parent=g7354.t1
HiC_scaffold_16	gmst	CDS	22147700	22147790	97.6512	-	0	ID=g7354.t3.CDS4;Parent=g7354.t3
HiC_scaffold_16	gmst	exon	22147700	22147790	97.6512	-	0	ID=g7354.t3.exon4;Parent=g7354.t3
HiC_scaffold_16	gmst	CDS	22147700	22147790	101.09895	-	0	ID=g7354.t2.CDS5;Parent=g7354.t2
HiC_scaffold_16	gmst	exon	22147700	22147790	101.09895	-	0	ID=g7354.t2.exon5;Parent=g7354.t2
HiC_scaffold_16	AUGUSTUS	intron	22147791	22151768	1.0	-	.	ID=g7354.t1.intron4;Parent=g7354.t1
HiC_scaffold_16	gmst	intron	22147791	22151768	97.6512	-	0	ID=g7354.t3.intron4;Parent=g7354.t3
HiC_scaffold_16	gmst	intron	22147791	22151768	101.09895	-	0	ID=g7354.t2.intron5;Parent=g7354.t2
HiC_scaffold_16	AUGUSTUS	exon	22151769	22151864	.	-	.	ID=g7354.t1.exon5;Parent=g7354.t1
HiC_scaffold_16	AUGUSTUS	CDS	22151769	22151864	1.0	-	0	ID=g7354.t1.CDS5;Parent=g7354.t1
HiC_scaffold_16	gmst	CDS	22151769	22151864	97.6512	-	0	ID=g7354.t3.CDS5;Parent=g7354.t3
HiC_scaffold_16	gmst	exon	22151769	22151864	97.6512	-	0	ID=g7354.t3.exon5;Parent=g7354.t3
HiC_scaffold_16	gmst	CDS	22151769	22151864	101.09895	-	0	ID=g7354.t2.CDS6;Parent=g7354.t2
HiC_scaffold_16	gmst	exon	22151769	22151864	101.09895	-	0	ID=g7354.t2.exon6;Parent=g7354.t2
HiC_scaffold_16	AUGUSTUS	intron	22151865	22152385	1.0	-	.	ID=g7354.t1.intron5;Parent=g7354.t1
HiC_scaffold_16	gmst	intron	22151865	22152385	97.6512	-	0	ID=g7354.t3.intron5;Parent=g7354.t3
HiC_scaffold_16	gmst	intron	22151865	22152385	101.09895	-	0	ID=g7354.t2.intron6;Parent=g7354.t2
HiC_scaffold_16	AUGUSTUS	exon	22152386	22152520	.	-	.	ID=g7354.t1.exon6;Parent=g7354.t1
HiC_scaffold_16	AUGUSTUS	CDS	22152386	22152520	1.0	-	0	ID=g7354.t1.CDS6;Parent=g7354.t1
HiC_scaffold_16	gmst	CDS	22152386	22152520	97.6512	-	0	ID=g7354.t3.CDS6;Parent=g7354.t3
HiC_scaffold_16	gmst	exon	22152386	22152520	97.6512	-	0	ID=g7354.t3.exon6;Parent=g7354.t3
HiC_scaffold_16	gmst	CDS	22152386	22152520	101.09895	-	0	ID=g7354.t2.CDS7;Parent=g7354.t2
HiC_scaffold_16	gmst	exon	22152386	22152520	101.09895	-	0	ID=g7354.t2.exon7;Parent=g7354.t2
HiC_scaffold_16	AUGUSTUS	intron	22152521	22152773	1.0	-	.	ID=g7354.t1.intron6;Parent=g7354.t1
HiC_scaffold_16	gmst	intron	22152521	22152773	97.6512	-	0	ID=g7354.t3.intron6;Parent=g7354.t3
HiC_scaffold_16	gmst	intron	22152521	22152773	101.09895	-	0	ID=g7354.t2.intron7;Parent=g7354.t2
HiC_scaffold_16	AUGUSTUS	exon	22152774	22152855	.	-	.	ID=g7354.t1.exon7;Parent=g7354.t1
HiC_scaffold_16	AUGUSTUS	CDS	22152774	22152855	1.0	-	1	ID=g7354.t1.CDS7;Parent=g7354.t1
HiC_scaffold_16	gmst	CDS	22152774	22152855	97.6512	-	1	ID=g7354.t3.CDS7;Parent=g7354.t3
HiC_scaffold_16	gmst	exon	22152774	22152855	97.6512	-	1	ID=g7354.t3.exon7;Parent=g7354.t3
HiC_scaffold_16	gmst	CDS	22152774	22152855	101.09895	-	1	ID=g7354.t2.CDS8;Parent=g7354.t2
HiC_scaffold_16	gmst	exon	22152774	22152855	101.09895	-	1	ID=g7354.t2.exon8;Parent=g7354.t2
HiC_scaffold_16	AUGUSTUS	intron	22152856	22160493	1.0	-	.	ID=g7354.t1.intron7;Parent=g7354.t1
HiC_scaffold_16	gmst	intron	22152856	22160493	97.6512	-	0	ID=g7354.t3.intron7;Parent=g7354.t3
HiC_scaffold_16	gmst	intron	22152856	22160493	101.09895	-	0	ID=g7354.t2.intron8;Parent=g7354.t2
HiC_scaffold_16	AUGUSTUS	exon	22160494	22160612	.	-	.	ID=g7354.t1.exon8;Parent=g7354.t1
HiC_scaffold_16	AUGUSTUS	CDS	22160494	22160612	1.0	-	0	ID=g7354.t1.CDS8;Parent=g7354.t1
HiC_scaffold_16	gmst	CDS	22160494	22160612	97.6512	-	0	ID=g7354.t3.CDS8;Parent=g7354.t3
HiC_scaffold_16	gmst	exon	22160494	22160612	97.6512	-	0	ID=g7354.t3.exon8;Parent=g7354.t3
HiC_scaffold_16	gmst	CDS	22160494	22160612	101.09895	-	0	ID=g7354.t2.CDS9;Parent=g7354.t2
HiC_scaffold_16	gmst	exon	22160494	22160612	101.09895	-	0	ID=g7354.t2.exon9;Parent=g7354.t2
HiC_scaffold_16	AUGUSTUS	intron	22160613	22160808	1.0	-	.	ID=g7354.t1.intron8;Parent=g7354.t1
HiC_scaffold_16	gmst	intron	22160613	22160808	97.6512	-	0	ID=g7354.t3.intron8;Parent=g7354.t3
HiC_scaffold_16	gmst	intron	22160613	22160808	101.09895	-	0	ID=g7354.t2.intron9;Parent=g7354.t2
HiC_scaffold_16	AUGUSTUS	exon	22160809	22160870	.	-	.	ID=g7354.t1.exon9;Parent=g7354.t1
HiC_scaffold_16	AUGUSTUS	CDS	22160809	22160870	1.0	-	2	ID=g7354.t1.CDS9;Parent=g7354.t1
HiC_scaffold_16	gmst	CDS	22160809	22160870	97.6512	-	2	ID=g7354.t3.CDS9;Parent=g7354.t3
HiC_scaffold_16	gmst	exon	22160809	22160870	97.6512	-	2	ID=g7354.t3.exon9;Parent=g7354.t3
HiC_scaffold_16	gmst	CDS	22160809	22160870	101.09895	-	2	ID=g7354.t2.CDS10;Parent=g7354.t2
HiC_scaffold_16	gmst	exon	22160809	22160870	101.09895	-	2	ID=g7354.t2.exon10;Parent=g7354.t2
HiC_scaffold_16	AUGUSTUS	intron	22160871	22161209	1.0	-	.	ID=g7354.t1.intron9;Parent=g7354.t1
HiC_scaffold_16	gmst	intron	22160871	22161209	97.6512	-	0	ID=g7354.t3.intron9;Parent=g7354.t3
HiC_scaffold_16	gmst	intron	22160871	22161209	101.09895	-	0	ID=g7354.t2.intron10;Parent=g7354.t2
HiC_scaffold_16	AUGUSTUS	exon	22161210	22161291	.	-	.	ID=g7354.t1.exon10;Parent=g7354.t1
HiC_scaffold_16	AUGUSTUS	CDS	22161210	22161291	1.0	-	0	ID=g7354.t1.CDS10;Parent=g7354.t1
HiC_scaffold_16	gmst	CDS	22161210	22161345	97.6512	-	0	ID=g7354.t3.CDS10;Parent=g7354.t3
HiC_scaffold_16	gmst	exon	22161210	22161345	97.6512	-	0	ID=g7354.t3.exon10;Parent=g7354.t3
HiC_scaffold_16	gmst	CDS	22161210	22161345	101.09895	-	0	ID=g7354.t2.CDS11;Parent=g7354.t2
HiC_scaffold_16	gmst	exon	22161210	22161345	101.09895	-	0	ID=g7354.t2.exon11;Parent=g7354.t2
HiC_scaffold_16	AUGUSTUS	start_codon	22161289	22161291	.	-	0	ID=g7354.t1.start1;Parent=g7354.t1
HiC_scaffold_16	gmst	start_codon	22161343	22161345	97.6512	-	0	ID=g7354.t3.start1;Parent=g7354.t3
HiC_scaffold_16	gmst	start_codon	22161343	22161345	101.09895	-	0	ID=g7354.t2.start1;Parent=g7354.t2
HiC_scaffold_16	AUGUSTUS	start_codon	22162888	22162890	.	+	0	ID=g7355.t1.start1;Parent=g7355.t1
HiC_scaffold_16	AUGUSTUS	exon	22162888	22163096	.	+	.	ID=g7355.t1.exon1;Parent=g7355.t1
HiC_scaffold_16	AUGUSTUS	CDS	22162888	22163096	1.0	+	0	ID=g7355.t1.CDS1;Parent=g7355.t1
HiC_scaffold_16	AUGUSTUS	gene	22162888	22168423	.	+	.	ID=g7355
HiC_scaffold_16	AUGUSTUS	mRNA	22162888	22168423	1.0	+	.	ID=g7355.t1;Parent=g7355;em_target=9668.ENSMPUP00000014769;em_score=697.4;em_evalue=6.8e-213;em_tcov=.;em_OGs=2EQWU@1|root,2STU7@2759|Eukaryota,39RHJ@33154|Opisthokonta,3BCZX@33208|Metazoa,3D5P1@33213|Bilateria,486TB@7711|Chordata,49506@7742|Vertebrata,3J5TM@40674|Mammalia,3EHMX@33554|Carnivora;em_COG_cat=T;em_desc=fibronectin type III;em_max_annot_lvl=33208|Metazoa;em_Preferred_name=FNDC8;em_PFAMs=fn3
HiC_scaffold_16	AUGUSTUS	intron	22163097	22165430	1.0	+	.	ID=g7355.t1.intron1;Parent=g7355.t1
HiC_scaffold_16	AUGUSTUS	exon	22165431	22165800	.	+	.	ID=g7355.t1.exon2;Parent=g7355.t1
HiC_scaffold_16	AUGUSTUS	CDS	22165431	22165800	1.0	+	1	ID=g7355.t1.CDS2;Parent=g7355.t1
HiC_scaffold_16	AUGUSTUS	intron	22165801	22167463	1.0	+	.	ID=g7355.t1.intron2;Parent=g7355.t1
HiC_scaffold_16	AUGUSTUS	exon	22167464	22167700	.	+	.	ID=g7355.t1.exon3;Parent=g7355.t1
HiC_scaffold_16	AUGUSTUS	CDS	22167464	22167700	1.0	+	0	ID=g7355.t1.CDS3;Parent=g7355.t1
HiC_scaffold_16	AUGUSTUS	intron	22167701	22168270	1.0	+	.	ID=g7355.t1.intron3;Parent=g7355.t1
HiC_scaffold_16	AUGUSTUS	exon	22168271	22168423	.	+	.	ID=g7355.t1.exon4;Parent=g7355.t1
HiC_scaffold_16	AUGUSTUS	CDS	22168271	22168423	1.0	+	0	ID=g7355.t1.CDS4;Parent=g7355.t1
HiC_scaffold_16	AUGUSTUS	stop_codon	22168421	22168423	.	+	0	ID=g7355.t1.stop1;Parent=g7355.t1
HiC_scaffold_16	AUGUSTUS	stop_codon	22170356	22170358	.	-	0	ID=g7356.t1.stop1;Parent=g7356.t1
HiC_scaffold_16	AUGUSTUS	stop_codon	22170356	22170358	.	-	0	ID=g7356.t2.stop1;Parent=g7356.t2
HiC_scaffold_16	AUGUSTUS	exon	22170356	22170368	.	-	.	ID=g7356.t1.exon1;Parent=g7356.t1
HiC_scaffold_16	AUGUSTUS	exon	22170356	22170368	.	-	.	ID=g7356.t2.exon1;Parent=g7356.t2
HiC_scaffold_16	AUGUSTUS	CDS	22170356	22170368	1.0	-	1	ID=g7356.t1.CDS1;Parent=g7356.t1
HiC_scaffold_16	AUGUSTUS	CDS	22170356	22170368	1.0	-	1	ID=g7356.t2.CDS1;Parent=g7356.t2
HiC_scaffold_16	AUGUSTUS	gene	22170356	22178427	.	-	.	ID=g7356
HiC_scaffold_16	AUGUSTUS	mRNA	22170356	22178427	1.0	-	.	ID=g7356.t1;Parent=g7356;em_target=9668.ENSMPUP00000014782;em_score=1103.2;em_evalue=0.0;em_tcov=.;em_OGs=KOG0271@1|root,KOG0271@2759|Eukaryota,38HMB@33154|Opisthokonta,3BCVF@33208|Metazoa,3CT8E@33213|Bilateria,48313@7711|Chordata,493FQ@7742|Vertebrata,3JEBU@40674|Mammalia,3EFXB@33554|Carnivora;em_COG_cat=S;em_desc=Notchless homolog 1;em_max_annot_lvl=33208|Metazoa;em_Preferred_name=NLE1;em_KEGG_ko=ko:K14855;em_BRITE=ko00000,ko03009;em_PFAMs=NLE,WD40;em_GOs=GO:0000027,GO:0001501,GO:0001655,GO:0001701,GO:0001756,GO:0001822,GO:0001824,GO:0001825,GO:0001826,GO:0003002,GO:0005575,GO:0005622,GO:0005623,GO:0005634,GO:0005730,GO:0005737,GO:0005840,GO:0006996,GO:0007154,GO:0007165,GO:0007166,GO:0007219,GO:0007275,GO:0007346,GO:0007389,GO:0008150,GO:0009653,GO:0009790,GO:0009792,GO:0009887,GO:0009888,GO:0009892,GO:0009952,GO:0009966,GO:0009967,GO:0009968,GO:0009987,GO:0010466,GO:0010605,GO:0010646,GO:0010647,GO:0010648,GO:0010941,GO:0010951,GO:0016043,GO:0019222,GO:0022607,GO:0022613,GO:0022618,GO:0023051,GO:0023052,GO:0023056,GO:0023057,GO:0030111,GO:0030154,GO:0030162,GO:0030177,GO:0031323,GO:0031324,GO:0031974,GO:0031981,GO:0032268,GO:0032269,GO:0032501,GO:0032502,GO:0032991,GO:0034622,GO:0035282,GO:0042254,GO:0042255,GO:0042273,GO:0042592,GO:0042981,GO:0043009,GO:0043066,GO:0043067,GO:0043069,GO:0043086,GO:0043154,GO:0043226,GO:0043227,GO:0043228,GO:0043229,GO:0043231,GO:0043232,GO:0043233,GO:0043281,GO:0043933,GO:0044085,GO:0044092,GO:0044422,GO:0044424,GO:0044428,GO:0044444,GO:0044446,GO:0044464,GO:0045786,GO:0045861,GO:0045930,GO:0048513,GO:0048518,GO:0048519,GO:0048522,GO:0048523,GO:0048583,GO:0048584,GO:0048585,GO:0048646,GO:0048705,GO:0048731,GO:0048856,GO:0048869,GO:0048872,GO:0050789,GO:0050790,GO:0050794,GO:0050896,GO:0051171,GO:0051172,GO:0051246,GO:0051248,GO:0051336,GO:0051346,GO:0051716,GO:0051726,GO:0052547,GO:0052548,GO:0060255,GO:0060429,GO:0060548,GO:0060828,GO:0061053,GO:0061484,GO:0065003,GO:0065007,GO:0065008,GO:0065009,GO:0070013,GO:0070925,GO:0071826,GO:0071840,GO:0072001,GO:0080090,GO:0090263,GO:1990904,GO:2000116,GO:2000117,GO:2001233,GO:2001234,GO:2001267,GO:2001268
HiC_scaffold_16	AUGUSTUS	mRNA	22170356	22178427	1.0	-	.	ID=g7356.t2;Parent=g7356;em_target=9668.ENSMPUP00000014782;em_score=1107.8;em_evalue=0.0;em_tcov=.;em_OGs=KOG0271@1|root,KOG0271@2759|Eukaryota,38HMB@33154|Opisthokonta,3BCVF@33208|Metazoa,3CT8E@33213|Bilateria,48313@7711|Chordata,493FQ@7742|Vertebrata,3JEBU@40674|Mammalia,3EFXB@33554|Carnivora;em_COG_cat=S;em_desc=Notchless homolog 1;em_max_annot_lvl=33208|Metazoa;em_Preferred_name=NLE1;em_KEGG_ko=ko:K14855;em_BRITE=ko00000,ko03009;em_PFAMs=NLE,WD40;em_GOs=GO:0000027,GO:0001501,GO:0001655,GO:0001701,GO:0001756,GO:0001822,GO:0001824,GO:0001825,GO:0001826,GO:0003002,GO:0005575,GO:0005622,GO:0005623,GO:0005634,GO:0005730,GO:0005737,GO:0005840,GO:0006996,GO:0007154,GO:0007165,GO:0007166,GO:0007219,GO:0007275,GO:0007346,GO:0007389,GO:0008150,GO:0009653,GO:0009790,GO:0009792,GO:0009887,GO:0009888,GO:0009892,GO:0009952,GO:0009966,GO:0009967,GO:0009968,GO:0009987,GO:0010466,GO:0010605,GO:0010646,GO:0010647,GO:0010648,GO:0010941,GO:0010951,GO:0016043,GO:0019222,GO:0022607,GO:0022613,GO:0022618,GO:0023051,GO:0023052,GO:0023056,GO:0023057,GO:0030111,GO:0030154,GO:0030162,GO:0030177,GO:0031323,GO:0031324,GO:0031974,GO:0031981,GO:0032268,GO:0032269,GO:0032501,GO:0032502,GO:0032991,GO:0034622,GO:0035282,GO:0042254,GO:0042255,GO:0042273,GO:0042592,GO:0042981,GO:0043009,GO:0043066,GO:0043067,GO:0043069,GO:0043086,GO:0043154,GO:0043226,GO:0043227,GO:0043228,GO:0043229,GO:0043231,GO:0043232,GO:0043233,GO:0043281,GO:0043933,GO:0044085,GO:0044092,GO:0044422,GO:0044424,GO:0044428,GO:0044444,GO:0044446,GO:0044464,GO:0045786,GO:0045861,GO:0045930,GO:0048513,GO:0048518,GO:0048519,GO:0048522,GO:0048523,GO:0048583,GO:0048584,GO:0048585,GO:0048646,GO:0048705,GO:0048731,GO:0048856,GO:0048869,GO:0048872,GO:0050789,GO:0050790,GO:0050794,GO:0050896,GO:0051171,GO:0051172,GO:0051246,GO:0051248,GO:0051336,GO:0051346,GO:0051716,GO:0051726,GO:0052547,GO:0052548,GO:0060255,GO:0060429,GO:0060548,GO:0060828,GO:0061053,GO:0061484,GO:0065003,GO:0065007,GO:0065008,GO:0065009,GO:0070013,GO:0070925,GO:0071826,GO:0071840,GO:0072001,GO:0080090,GO:0090263,GO:1990904,GO:2000116,GO:2000117,GO:2001233,GO:2001234,GO:2001267,GO:2001268
HiC_scaffold_16	AUGUSTUS	intron	22170369	22170999	1.0	-	.	ID=g7356.t1.intron1;Parent=g7356.t1
HiC_scaffold_16	AUGUSTUS	intron	22170369	22170999	1.0	-	.	ID=g7356.t2.intron1;Parent=g7356.t2
HiC_scaffold_16	AUGUSTUS	exon	22171000	22171070	.	-	.	ID=g7356.t1.exon2;Parent=g7356.t1
HiC_scaffold_16	AUGUSTUS	exon	22171000	22171070	.	-	.	ID=g7356.t2.exon2;Parent=g7356.t2
HiC_scaffold_16	AUGUSTUS	CDS	22171000	22171070	1.0	-	0	ID=g7356.t1.CDS2;Parent=g7356.t1
HiC_scaffold_16	AUGUSTUS	CDS	22171000	22171070	1.0	-	0	ID=g7356.t2.CDS2;Parent=g7356.t2
HiC_scaffold_16	AUGUSTUS	intron	22171071	22171183	1.0	-	.	ID=g7356.t1.intron2;Parent=g7356.t1
HiC_scaffold_16	AUGUSTUS	intron	22171071	22171183	1.0	-	.	ID=g7356.t2.intron2;Parent=g7356.t2
HiC_scaffold_16	AUGUSTUS	exon	22171184	22171343	.	-	.	ID=g7356.t1.exon3;Parent=g7356.t1
HiC_scaffold_16	AUGUSTUS	exon	22171184	22171343	.	-	.	ID=g7356.t2.exon3;Parent=g7356.t2
HiC_scaffold_16	AUGUSTUS	CDS	22171184	22171343	1.0	-	1	ID=g7356.t1.CDS3;Parent=g7356.t1
HiC_scaffold_16	AUGUSTUS	CDS	22171184	22171343	1.0	-	1	ID=g7356.t2.CDS3;Parent=g7356.t2
HiC_scaffold_16	AUGUSTUS	intron	22171344	22172354	1.0	-	.	ID=g7356.t1.intron3;Parent=g7356.t1
HiC_scaffold_16	AUGUSTUS	intron	22171344	22172354	1.0	-	.	ID=g7356.t2.intron3;Parent=g7356.t2
HiC_scaffold_16	AUGUSTUS	exon	22172355	22172557	.	-	.	ID=g7356.t1.exon4;Parent=g7356.t1
HiC_scaffold_16	AUGUSTUS	exon	22172355	22172557	.	-	.	ID=g7356.t2.exon4;Parent=g7356.t2
HiC_scaffold_16	AUGUSTUS	CDS	22172355	22172557	1.0	-	0	ID=g7356.t1.CDS4;Parent=g7356.t1
HiC_scaffold_16	AUGUSTUS	CDS	22172355	22172557	1.0	-	0	ID=g7356.t2.CDS4;Parent=g7356.t2
HiC_scaffold_16	AUGUSTUS	intron	22172558	22173590	1.0	-	.	ID=g7356.t1.intron4;Parent=g7356.t1
HiC_scaffold_16	AUGUSTUS	intron	22172558	22173590	1.0	-	.	ID=g7356.t2.intron4;Parent=g7356.t2
HiC_scaffold_16	AUGUSTUS	exon	22173591	22173637	.	-	.	ID=g7356.t1.exon5;Parent=g7356.t1
HiC_scaffold_16	AUGUSTUS	exon	22173591	22173637	.	-	.	ID=g7356.t2.exon5;Parent=g7356.t2
HiC_scaffold_16	AUGUSTUS	CDS	22173591	22173637	1.0	-	2	ID=g7356.t1.CDS5;Parent=g7356.t1
HiC_scaffold_16	AUGUSTUS	CDS	22173591	22173637	1.0	-	2	ID=g7356.t2.CDS5;Parent=g7356.t2
HiC_scaffold_16	AUGUSTUS	intron	22173638	22173784	1.0	-	.	ID=g7356.t1.intron5;Parent=g7356.t1
HiC_scaffold_16	AUGUSTUS	intron	22173638	22173784	1.0	-	.	ID=g7356.t2.intron5;Parent=g7356.t2
HiC_scaffold_16	AUGUSTUS	exon	22173785	22173920	.	-	.	ID=g7356.t1.exon6;Parent=g7356.t1
HiC_scaffold_16	AUGUSTUS	exon	22173785	22173920	.	-	.	ID=g7356.t2.exon6;Parent=g7356.t2
HiC_scaffold_16	AUGUSTUS	CDS	22173785	22173920	1.0	-	0	ID=g7356.t1.CDS6;Parent=g7356.t1
HiC_scaffold_16	AUGUSTUS	CDS	22173785	22173920	1.0	-	0	ID=g7356.t2.CDS6;Parent=g7356.t2
HiC_scaffold_16	AUGUSTUS	intron	22173921	22174611	1.0	-	.	ID=g7356.t1.intron6;Parent=g7356.t1
HiC_scaffold_16	AUGUSTUS	intron	22173921	22174611	1.0	-	.	ID=g7356.t2.intron6;Parent=g7356.t2
HiC_scaffold_16	AUGUSTUS	exon	22174612	22174804	.	-	.	ID=g7356.t1.exon7;Parent=g7356.t1
HiC_scaffold_16	AUGUSTUS	exon	22174612	22174804	.	-	.	ID=g7356.t2.exon7;Parent=g7356.t2
HiC_scaffold_16	AUGUSTUS	CDS	22174612	22174804	1.0	-	1	ID=g7356.t1.CDS7;Parent=g7356.t1
HiC_scaffold_16	AUGUSTUS	CDS	22174612	22174804	1.0	-	1	ID=g7356.t2.CDS7;Parent=g7356.t2
HiC_scaffold_16	AUGUSTUS	intron	22174805	22175117	1.0	-	.	ID=g7356.t1.intron7;Parent=g7356.t1
HiC_scaffold_16	AUGUSTUS	intron	22174805	22175117	1.0	-	.	ID=g7356.t2.intron7;Parent=g7356.t2
HiC_scaffold_16	AUGUSTUS	exon	22175118	22175215	.	-	.	ID=g7356.t1.exon8;Parent=g7356.t1
HiC_scaffold_16	AUGUSTUS	exon	22175118	22175215	.	-	.	ID=g7356.t2.exon8;Parent=g7356.t2
HiC_scaffold_16	AUGUSTUS	CDS	22175118	22175215	1.0	-	0	ID=g7356.t1.CDS8;Parent=g7356.t1
HiC_scaffold_16	AUGUSTUS	CDS	22175118	22175215	1.0	-	0	ID=g7356.t2.CDS8;Parent=g7356.t2
HiC_scaffold_16	AUGUSTUS	intron	22175216	22175385	1.0	-	.	ID=g7356.t1.intron8;Parent=g7356.t1
HiC_scaffold_16	AUGUSTUS	intron	22175216	22175385	1.0	-	.	ID=g7356.t2.intron8;Parent=g7356.t2
HiC_scaffold_16	AUGUSTUS	exon	22175386	22175462	.	-	.	ID=g7356.t1.exon9;Parent=g7356.t1
HiC_scaffold_16	AUGUSTUS	exon	22175386	22175462	.	-	.	ID=g7356.t2.exon9;Parent=g7356.t2
HiC_scaffold_16	AUGUSTUS	CDS	22175386	22175462	1.0	-	2	ID=g7356.t1.CDS9;Parent=g7356.t1
HiC_scaffold_16	AUGUSTUS	CDS	22175386	22175462	1.0	-	2	ID=g7356.t2.CDS9;Parent=g7356.t2
HiC_scaffold_16	AUGUSTUS	intron	22175463	22176272	1.0	-	.	ID=g7356.t1.intron9;Parent=g7356.t1
HiC_scaffold_16	AUGUSTUS	intron	22175463	22176272	1.0	-	.	ID=g7356.t2.intron9;Parent=g7356.t2
HiC_scaffold_16	AUGUSTUS	exon	22176273	22176352	.	-	.	ID=g7356.t1.exon10;Parent=g7356.t1
HiC_scaffold_16	AUGUSTUS	exon	22176273	22176352	.	-	.	ID=g7356.t2.exon10;Parent=g7356.t2
HiC_scaffold_16	AUGUSTUS	CDS	22176273	22176352	1.0	-	1	ID=g7356.t1.CDS10;Parent=g7356.t1
HiC_scaffold_16	AUGUSTUS	CDS	22176273	22176352	1.0	-	1	ID=g7356.t2.CDS10;Parent=g7356.t2
HiC_scaffold_16	AUGUSTUS	intron	22176353	22176924	1.0	-	.	ID=g7356.t1.intron10;Parent=g7356.t1
HiC_scaffold_16	AUGUSTUS	intron	22176353	22176924	1.0	-	.	ID=g7356.t2.intron10;Parent=g7356.t2
HiC_scaffold_16	AUGUSTUS	exon	22176925	22177142	.	-	.	ID=g7356.t1.exon11;Parent=g7356.t1
HiC_scaffold_16	AUGUSTUS	exon	22176925	22177142	.	-	.	ID=g7356.t2.exon11;Parent=g7356.t2
HiC_scaffold_16	AUGUSTUS	CDS	22176925	22177142	1.0	-	0	ID=g7356.t1.CDS11;Parent=g7356.t1
HiC_scaffold_16	AUGUSTUS	CDS	22176925	22177142	1.0	-	0	ID=g7356.t2.CDS11;Parent=g7356.t2
HiC_scaffold_16	AUGUSTUS	intron	22177143	22178145	1.0	-	.	ID=g7356.t1.intron11;Parent=g7356.t1
HiC_scaffold_16	AUGUSTUS	intron	22177143	22178145	1.0	-	.	ID=g7356.t2.intron11;Parent=g7356.t2
HiC_scaffold_16	AUGUSTUS	exon	22178146	22178289	.	-	.	ID=g7356.t1.exon12;Parent=g7356.t1
HiC_scaffold_16	AUGUSTUS	exon	22178146	22178289	.	-	.	ID=g7356.t2.exon12;Parent=g7356.t2
HiC_scaffold_16	AUGUSTUS	CDS	22178146	22178289	1.0	-	0	ID=g7356.t1.CDS12;Parent=g7356.t1
HiC_scaffold_16	AUGUSTUS	CDS	22178146	22178289	1.0	-	0	ID=g7356.t2.CDS12;Parent=g7356.t2
HiC_scaffold_16	AUGUSTUS	intron	22178290	22178403	1.0	-	.	ID=g7356.t1.intron12;Parent=g7356.t1
HiC_scaffold_16	AUGUSTUS	intron	22178290	22178409	1.0	-	.	ID=g7356.t2.intron12;Parent=g7356.t2
HiC_scaffold_16	AUGUSTUS	exon	22178404	22178427	.	-	.	ID=g7356.t1.exon13;Parent=g7356.t1
HiC_scaffold_16	AUGUSTUS	CDS	22178404	22178427	1.0	-	0	ID=g7356.t1.CDS13;Parent=g7356.t1
HiC_scaffold_16	AUGUSTUS	exon	22178410	22178427	.	-	.	ID=g7356.t2.exon13;Parent=g7356.t2
HiC_scaffold_16	AUGUSTUS	CDS	22178410	22178427	1.0	-	0	ID=g7356.t2.CDS13;Parent=g7356.t2
HiC_scaffold_16	AUGUSTUS	start_codon	22178425	22178427	.	-	0	ID=g7356.t1.start1;Parent=g7356.t1
HiC_scaffold_16	AUGUSTUS	start_codon	22178425	22178427	.	-	0	ID=g7356.t2.start1;Parent=g7356.t2
HiC_scaffold_16	AUGUSTUS	start_codon	22182817	22182819	.	+	0	ID=g7357.t1.start1;Parent=g7357.t1
HiC_scaffold_16	AUGUSTUS	exon	22182817	22182984	.	+	.	ID=g7357.t1.exon1;Parent=g7357.t1
HiC_scaffold_16	AUGUSTUS	CDS	22182817	22182984	1.0	+	0	ID=g7357.t1.CDS1;Parent=g7357.t1
HiC_scaffold_16	AUGUSTUS	gene	22182817	22212302	.	+	.	ID=g7357
HiC_scaffold_16	AUGUSTUS	mRNA	22182817	22212302	1.0	+	.	ID=g7357.t1;Parent=g7357;em_target=9668.ENSMPUP00000014785;em_score=2024.2;em_evalue=0.0;em_tcov=.;em_OGs=KOG4151@1|root,KOG4151@2759|Eukaryota,38EWU@33154|Opisthokonta,3BCPU@33208|Metazoa,3CSQ0@33213|Bilateria,4837T@7711|Chordata,493W0@7742|Vertebrata,3JEZM@40674|Mammalia,3EFE8@33554|Carnivora;em_COG_cat=DO;em_desc=Unc-45 homolog B;em_max_annot_lvl=33208|Metazoa;em_Preferred_name=UNC45B;em_KEGG_ko=ko:K21991;em_BRITE=ko00000,ko03110;em_PFAMs=TPR_1,TPR_8,UNC45-central;em_GOs=GO:0000003,GO:0001654,GO:0002088,GO:0003674,GO:0005488,GO:0005515,GO:0005575,GO:0005622,GO:0005623,GO:0005737,GO:0005829,GO:0005886,GO:0005938,GO:0006457,GO:0006950,GO:0006996,GO:0007010,GO:0007275,GO:0007423,GO:0007507,GO:0007517,GO:0007519,GO:0007525,GO:0007610,GO:0008150,GO:0009266,GO:0009408,GO:0009628,GO:0009653,GO:0009790,GO:0009792,GO:0009888,GO:0009987,GO:0010927,GO:0014706,GO:0016020,GO:0016043,GO:0018991,GO:0019098,GO:0019899,GO:0022414,GO:0022607,GO:0030016,GO:0030017,GO:0030018,GO:0030029,GO:0030036,GO:0030154,GO:0030239,GO:0031032,GO:0031033,GO:0031034,GO:0031072,GO:0031625,GO:0031674,GO:0032153,GO:0032154,GO:0032155,GO:0032501,GO:0032502,GO:0032504,GO:0032989,GO:0033554,GO:0034605,GO:0034622,GO:0040011,GO:0042692,GO:0042802,GO:0043010,GO:0043226,GO:0043228,GO:0043229,GO:0043232,GO:0043292,GO:0043933,GO:0044085,GO:0044389,GO:0044422,GO:0044424,GO:0044425,GO:0044444,GO:0044449,GO:0044459,GO:0044464,GO:0045214,GO:0048468,GO:0048513,GO:0048609,GO:0048646,GO:0048731,GO:0048738,GO:0048747,GO:0048856,GO:0048869,GO:0050896,GO:0051146,GO:0051716,GO:0051879,GO:0055001,GO:0055002,GO:0060537,GO:0060538,GO:0061061,GO:0061077,GO:0065003,GO:0070925,GO:0071840,GO:0071944,GO:0072359,GO:0097435,GO:0098590,GO:0099080,GO:0099081,GO:0099512,GO:0099568
HiC_scaffold_16	AUGUSTUS	intron	22182985	22183520	1.0	+	.	ID=g7357.t1.intron1;Parent=g7357.t1
HiC_scaffold_16	AUGUSTUS	exon	22183521	22183557	.	+	.	ID=g7357.t1.exon2;Parent=g7357.t1
HiC_scaffold_16	AUGUSTUS	CDS	22183521	22183557	1.0	+	0	ID=g7357.t1.CDS2;Parent=g7357.t1
HiC_scaffold_16	AUGUSTUS	intron	22183558	22184716	1.0	+	.	ID=g7357.t1.intron2;Parent=g7357.t1
HiC_scaffold_16	AUGUSTUS	exon	22184717	22184892	.	+	.	ID=g7357.t1.exon3;Parent=g7357.t1
HiC_scaffold_16	AUGUSTUS	CDS	22184717	22184892	1.0	+	2	ID=g7357.t1.CDS3;Parent=g7357.t1
HiC_scaffold_16	AUGUSTUS	intron	22184893	22185942	1.0	+	.	ID=g7357.t1.intron3;Parent=g7357.t1
HiC_scaffold_16	AUGUSTUS	exon	22185943	22186032	.	+	.	ID=g7357.t1.exon4;Parent=g7357.t1
HiC_scaffold_16	AUGUSTUS	CDS	22185943	22186032	1.0	+	0	ID=g7357.t1.CDS4;Parent=g7357.t1
HiC_scaffold_16	AUGUSTUS	intron	22186033	22189082	1.0	+	.	ID=g7357.t1.intron4;Parent=g7357.t1
HiC_scaffold_16	AUGUSTUS	exon	22189083	22189250	.	+	.	ID=g7357.t1.exon5;Parent=g7357.t1
HiC_scaffold_16	AUGUSTUS	CDS	22189083	22189250	1.0	+	0	ID=g7357.t1.CDS5;Parent=g7357.t1
HiC_scaffold_16	AUGUSTUS	intron	22189251	22189840	1.0	+	.	ID=g7357.t1.intron5;Parent=g7357.t1
HiC_scaffold_16	AUGUSTUS	exon	22189841	22190009	.	+	.	ID=g7357.t1.exon6;Parent=g7357.t1
HiC_scaffold_16	AUGUSTUS	CDS	22189841	22190009	1.0	+	0	ID=g7357.t1.CDS6;Parent=g7357.t1
HiC_scaffold_16	AUGUSTUS	intron	22190010	22193475	1.0	+	.	ID=g7357.t1.intron6;Parent=g7357.t1
HiC_scaffold_16	AUGUSTUS	exon	22193476	22193646	.	+	.	ID=g7357.t1.exon7;Parent=g7357.t1
HiC_scaffold_16	AUGUSTUS	CDS	22193476	22193646	1.0	+	2	ID=g7357.t1.CDS7;Parent=g7357.t1
HiC_scaffold_16	AUGUSTUS	intron	22193647	22196038	1.0	+	.	ID=g7357.t1.intron7;Parent=g7357.t1
HiC_scaffold_16	AUGUSTUS	exon	22196039	22196210	.	+	.	ID=g7357.t1.exon8;Parent=g7357.t1
HiC_scaffold_16	AUGUSTUS	CDS	22196039	22196210	1.0	+	2	ID=g7357.t1.CDS8;Parent=g7357.t1
HiC_scaffold_16	AUGUSTUS	intron	22196211	22198783	1.0	+	.	ID=g7357.t1.intron8;Parent=g7357.t1
HiC_scaffold_16	AUGUSTUS	exon	22198784	22199084	.	+	.	ID=g7357.t1.exon9;Parent=g7357.t1
HiC_scaffold_16	AUGUSTUS	CDS	22198784	22199084	1.0	+	1	ID=g7357.t1.CDS9;Parent=g7357.t1
HiC_scaffold_16	AUGUSTUS	intron	22199085	22200278	1.0	+	.	ID=g7357.t1.intron9;Parent=g7357.t1
HiC_scaffold_16	AUGUSTUS	exon	22200279	22200373	.	+	.	ID=g7357.t1.exon10;Parent=g7357.t1
HiC_scaffold_16	AUGUSTUS	CDS	22200279	22200373	1.0	+	0	ID=g7357.t1.CDS10;Parent=g7357.t1
HiC_scaffold_16	AUGUSTUS	intron	22200374	22200544	1.0	+	.	ID=g7357.t1.intron10;Parent=g7357.t1
HiC_scaffold_16	AUGUSTUS	exon	22200545	22200686	.	+	.	ID=g7357.t1.exon11;Parent=g7357.t1
HiC_scaffold_16	AUGUSTUS	CDS	22200545	22200686	1.0	+	1	ID=g7357.t1.CDS11;Parent=g7357.t1
HiC_scaffold_16	AUGUSTUS	intron	22200687	22201408	1.0	+	.	ID=g7357.t1.intron11;Parent=g7357.t1
HiC_scaffold_16	AUGUSTUS	exon	22201409	22201549	.	+	.	ID=g7357.t1.exon12;Parent=g7357.t1
HiC_scaffold_16	AUGUSTUS	CDS	22201409	22201549	1.0	+	0	ID=g7357.t1.CDS12;Parent=g7357.t1
HiC_scaffold_16	AUGUSTUS	intron	22201550	22204068	1.0	+	.	ID=g7357.t1.intron12;Parent=g7357.t1
HiC_scaffold_16	AUGUSTUS	exon	22204069	22204196	.	+	.	ID=g7357.t1.exon13;Parent=g7357.t1
HiC_scaffold_16	AUGUSTUS	CDS	22204069	22204196	1.0	+	0	ID=g7357.t1.CDS13;Parent=g7357.t1
HiC_scaffold_16	AUGUSTUS	intron	22204197	22204588	1.0	+	.	ID=g7357.t1.intron13;Parent=g7357.t1
HiC_scaffold_16	AUGUSTUS	exon	22204589	22204655	.	+	.	ID=g7357.t1.exon14;Parent=g7357.t1
HiC_scaffold_16	AUGUSTUS	CDS	22204589	22204655	1.0	+	1	ID=g7357.t1.CDS14;Parent=g7357.t1
HiC_scaffold_16	AUGUSTUS	intron	22204656	22205307	1.0	+	.	ID=g7357.t1.intron14;Parent=g7357.t1
HiC_scaffold_16	AUGUSTUS	exon	22205308	22205421	.	+	.	ID=g7357.t1.exon15;Parent=g7357.t1
HiC_scaffold_16	AUGUSTUS	CDS	22205308	22205421	1.0	+	0	ID=g7357.t1.CDS15;Parent=g7357.t1
HiC_scaffold_16	AUGUSTUS	intron	22205422	22205791	1.0	+	.	ID=g7357.t1.intron15;Parent=g7357.t1
HiC_scaffold_16	AUGUSTUS	exon	22205792	22205907	.	+	.	ID=g7357.t1.exon16;Parent=g7357.t1
HiC_scaffold_16	AUGUSTUS	CDS	22205792	22205907	1.0	+	0	ID=g7357.t1.CDS16;Parent=g7357.t1
HiC_scaffold_16	AUGUSTUS	intron	22205908	22206753	1.0	+	.	ID=g7357.t1.intron16;Parent=g7357.t1
HiC_scaffold_16	AUGUSTUS	exon	22206754	22206871	.	+	.	ID=g7357.t1.exon17;Parent=g7357.t1
HiC_scaffold_16	AUGUSTUS	CDS	22206754	22206871	1.0	+	1	ID=g7357.t1.CDS17;Parent=g7357.t1
HiC_scaffold_16	AUGUSTUS	intron	22206872	22209311	1.0	+	.	ID=g7357.t1.intron17;Parent=g7357.t1
HiC_scaffold_16	AUGUSTUS	exon	22209312	22209467	.	+	.	ID=g7357.t1.exon18;Parent=g7357.t1
HiC_scaffold_16	AUGUSTUS	CDS	22209312	22209467	1.0	+	0	ID=g7357.t1.CDS18;Parent=g7357.t1
HiC_scaffold_16	AUGUSTUS	intron	22209468	22212041	1.0	+	.	ID=g7357.t1.intron18;Parent=g7357.t1
HiC_scaffold_16	AUGUSTUS	exon	22212042	22212302	.	+	.	ID=g7357.t1.exon19;Parent=g7357.t1
HiC_scaffold_16	AUGUSTUS	CDS	22212042	22212302	1.0	+	0	ID=g7357.t1.CDS19;Parent=g7357.t1
HiC_scaffold_16	AUGUSTUS	stop_codon	22212300	22212302	.	+	0	ID=g7357.t1.stop1;Parent=g7357.t1
HiC_scaffold_16	AUGUSTUS	stop_codon	22270157	22270159	.	-	0	ID=g7358.t1.stop1;Parent=g7358.t1
HiC_scaffold_16	AUGUSTUS	exon	22270157	22270729	.	-	.	ID=g7358.t1.exon1;Parent=g7358.t1
HiC_scaffold_16	AUGUSTUS	CDS	22270157	22270729	1.0	-	0	ID=g7358.t1.CDS1;Parent=g7358.t1
HiC_scaffold_16	AUGUSTUS	gene	22270157	22278403	.	-	.	ID=g7358
HiC_scaffold_16	AUGUSTUS	mRNA	22270157	22278403	1.0	-	.	ID=g7358.t1;Parent=g7358;em_target=9713.XP_006744173.1;em_score=1826.3;em_evalue=0.0;em_tcov=.;em_OGs=28PXW@1|root,2QWKG@2759|Eukaryota,38H5R@33154|Opisthokonta,3BJM0@33208|Metazoa,3CY63@33213|Bilateria,486I7@7711|Chordata,48VQ5@7742|Vertebrata,3JEMD@40674|Mammalia,3EEF3@33554|Carnivora;em_COG_cat=S;em_desc=Schlafen family member 14;em_max_annot_lvl=33208|Metazoa;em_Preferred_name=SLFN14;em_PFAMs=AlbA_2,DUF2075;em_GOs=GO:0003674,GO:0003824,GO:0004518,GO:0004519,GO:0004521,GO:0004540,GO:0005488,GO:0005575,GO:0005622,GO:0005623,GO:0005634,GO:0005737,GO:0006139,GO:0006401,GO:0006402,GO:0006725,GO:0006807,GO:0008150,GO:0008152,GO:0009056,GO:0009057,GO:0009892,GO:0009987,GO:0010035,GO:0010038,GO:0010042,GO:0010468,GO:0010605,GO:0010629,GO:0016070,GO:0016071,GO:0016072,GO:0016075,GO:0016787,GO:0016788,GO:0019222,GO:0019439,GO:0021700,GO:0030154,GO:0032026,GO:0032502,GO:0034641,GO:0034655,GO:0034660,GO:0034661,GO:0036345,GO:0042221,GO:0043021,GO:0043022,GO:0043170,GO:0043226,GO:0043227,GO:0043229,GO:0043231,GO:0044237,GO:0044238,GO:0044248,GO:0044260,GO:0044265,GO:0044270,GO:0044424,GO:0044464,GO:0044877,GO:0046483,GO:0046700,GO:0048468,GO:0048469,GO:0048519,GO:0048856,GO:0048869,GO:0050789,GO:0050896,GO:0051716,GO:0060255,GO:0065007,GO:0070887,GO:0071241,GO:0071248,GO:0071286,GO:0071287,GO:0071695,GO:0071704,GO:0090304,GO:0090305,GO:0090501,GO:0090502,GO:0140098,GO:1901360,GO:1901361,GO:1901575
HiC_scaffold_16	AUGUSTUS	intron	22270730	22270840	1.0	-	.	ID=g7358.t1.intron1;Parent=g7358.t1
HiC_scaffold_16	AUGUSTUS	exon	22270841	22270991	.	-	.	ID=g7358.t1.exon2;Parent=g7358.t1
HiC_scaffold_16	AUGUSTUS	CDS	22270841	22270991	1.0	-	1	ID=g7358.t1.CDS2;Parent=g7358.t1
HiC_scaffold_16	AUGUSTUS	intron	22270992	22273241	1.0	-	.	ID=g7358.t1.intron2;Parent=g7358.t1
HiC_scaffold_16	AUGUSTUS	exon	22273242	22273956	.	-	.	ID=g7358.t1.exon3;Parent=g7358.t1
HiC_scaffold_16	AUGUSTUS	CDS	22273242	22273956	1.0	-	2	ID=g7358.t1.CDS3;Parent=g7358.t1
HiC_scaffold_16	AUGUSTUS	intron	22273957	22275701	1.0	-	.	ID=g7358.t1.intron3;Parent=g7358.t1
HiC_scaffold_16	AUGUSTUS	exon	22275702	22275830	.	-	.	ID=g7358.t1.exon4;Parent=g7358.t1
HiC_scaffold_16	AUGUSTUS	CDS	22275702	22275830	1.0	-	2	ID=g7358.t1.CDS4;Parent=g7358.t1
HiC_scaffold_16	AUGUSTUS	intron	22275831	22277343	1.0	-	.	ID=g7358.t1.intron4;Parent=g7358.t1
HiC_scaffold_16	AUGUSTUS	exon	22277344	22278403	.	-	.	ID=g7358.t1.exon5;Parent=g7358.t1
HiC_scaffold_16	AUGUSTUS	CDS	22277344	22278403	1.0	-	0	ID=g7358.t1.CDS5;Parent=g7358.t1
HiC_scaffold_16	AUGUSTUS	start_codon	22278401	22278403	.	-	0	ID=g7358.t1.start1;Parent=g7358.t1
HiC_scaffold_16	AUGUSTUS	stop_codon	22291963	22291965	.	-	0	ID=g7359.t1.stop1;Parent=g7359.t1
HiC_scaffold_16	AUGUSTUS	exon	22291963	22292362	.	-	.	ID=g7359.t1.exon1;Parent=g7359.t1
HiC_scaffold_16	AUGUSTUS	CDS	22291963	22292362	1.0	-	1	ID=g7359.t1.CDS1;Parent=g7359.t1
HiC_scaffold_16	AUGUSTUS	gene	22291963	22294174	.	-	.	ID=g7359
HiC_scaffold_16	AUGUSTUS	mRNA	22291963	22294174	1.0	-	.	ID=g7359.t1;Parent=g7359;em_target=9668.ENSMPUP00000014797;em_score=818.4;em_evalue=2.4e-249;em_tcov=.;em_OGs=KOG0826@1|root,KOG0826@2759|Eukaryota,38DWJ@33154|Opisthokonta,3B93M@33208|Metazoa,3CX6F@33213|Bilateria,483P8@7711|Chordata,498HR@7742|Vertebrata,3J9T7@40674|Mammalia,3ET79@33554|Carnivora;em_COG_cat=O;em_desc=Peroxisomal biogenesis factor 12;em_max_annot_lvl=33208|Metazoa;em_Preferred_name=PEX12;em_KEGG_ko=ko:K13345;em_KEGG_Pathway=ko04146,map04146;em_BRITE=ko00000,ko00001,ko04121;em_KEGG_TC=3.A.20.1;em_PFAMs=Pex2_Pex12;em_GOs=GO:0000003,GO:0002119,GO:0002164,GO:0003006,GO:0003674,GO:0003824,GO:0004842,GO:0005488,GO:0005515,GO:0005575,GO:0005622,GO:0005623,GO:0005737,GO:0005777,GO:0005778,GO:0005779,GO:0006464,GO:0006513,GO:0006605,GO:0006625,GO:0006807,GO:0006810,GO:0006886,GO:0006996,GO:0007031,GO:0007275,GO:0007276,GO:0007281,GO:0007283,GO:0007286,GO:0008022,GO:0008104,GO:0008150,GO:0008152,GO:0008270,GO:0009791,GO:0009987,GO:0015031,GO:0015833,GO:0015919,GO:0016020,GO:0016021,GO:0016043,GO:0016558,GO:0016567,GO:0016740,GO:0017038,GO:0019538,GO:0019787,GO:0019953,GO:0022412,GO:0022414,GO:0030154,GO:0031090,GO:0031224,GO:0031231,GO:0031300,GO:0031301,GO:0031903,GO:0032446,GO:0032501,GO:0032502,GO:0032504,GO:0032991,GO:0033036,GO:0033365,GO:0034613,GO:0036211,GO:0042579,GO:0042886,GO:0043167,GO:0043169,GO:0043170,GO:0043226,GO:0043227,GO:0043229,GO:0043231,GO:0043412,GO:0043574,GO:0044237,GO:0044238,GO:0044260,GO:0044267,GO:0044422,GO:0044424,GO:0044425,GO:0044438,GO:0044439,GO:0044444,GO:0044446,GO:0044464,GO:0044703,GO:0044743,GO:0045184,GO:0046872,GO:0046907,GO:0046914,GO:0048137,GO:0048232,GO:0048468,GO:0048515,GO:0048609,GO:0048856,GO:0048869,GO:0051179,GO:0051234,GO:0051301,GO:0051641,GO:0051649,GO:0051704,GO:0055085,GO:0065002,GO:0070647,GO:0070727,GO:0071702,GO:0071704,GO:0071705,GO:0071806,GO:0071840,GO:0072594,GO:0072662,GO:0072663,GO:0098588,GO:0098805,GO:0140096,GO:1901564,GO:1990351,GO:1990415,GO:1990429
HiC_scaffold_16	AUGUSTUS	intron	22292363	22293182	1.0	-	.	ID=g7359.t1.intron1;Parent=g7359.t1
HiC_scaffold_16	AUGUSTUS	exon	22293183	22293736	.	-	.	ID=g7359.t1.exon2;Parent=g7359.t1
HiC_scaffold_16	AUGUSTUS	CDS	22293183	22293736	1.0	-	0	ID=g7359.t1.CDS2;Parent=g7359.t1
HiC_scaffold_16	AUGUSTUS	intron	22293737	22294048	1.0	-	.	ID=g7359.t1.intron2;Parent=g7359.t1
HiC_scaffold_16	AUGUSTUS	exon	22294049	22294174	.	-	.	ID=g7359.t1.exon3;Parent=g7359.t1
HiC_scaffold_16	AUGUSTUS	CDS	22294049	22294174	1.0	-	0	ID=g7359.t1.CDS3;Parent=g7359.t1
HiC_scaffold_16	AUGUSTUS	start_codon	22294172	22294174	.	-	0	ID=g7359.t1.start1;Parent=g7359.t1
HiC_scaffold_16	AUGUSTUS	start_codon	22308764	22308766	.	+	0	ID=g7360.t1.start1;Parent=g7360.t1
HiC_scaffold_16	AUGUSTUS	start_codon	22308764	22308766	.	+	0	ID=g7360.t2.start1;Parent=g7360.t2
HiC_scaffold_16	AUGUSTUS	exon	22308764	22308800	.	+	.	ID=g7360.t1.exon1;Parent=g7360.t1
HiC_scaffold_16	AUGUSTUS	exon	22308764	22308800	.	+	.	ID=g7360.t2.exon1;Parent=g7360.t2
HiC_scaffold_16	AUGUSTUS	CDS	22308764	22308800	1.0	+	0	ID=g7360.t1.CDS1;Parent=g7360.t1
HiC_scaffold_16	AUGUSTUS	CDS	22308764	22308800	1.0	+	0	ID=g7360.t2.CDS1;Parent=g7360.t2
HiC_scaffold_16	AUGUSTUS	gene	22308764	22431605	.	+	.	ID=g7360
HiC_scaffold_16	AUGUSTUS	mRNA	22308764	22431605	1.0	+	.	ID=g7360.t1;Parent=g7360;em_target=10090.ENSMUSP00000018875;em_score=2143.2;em_evalue=0.0;em_tcov=.;em_OGs=COG5096@1|root,KOG1061@2759|Eukaryota,38BHY@33154|Opisthokonta,3BD5B@33208|Metazoa,3CUTQ@33213|Bilateria,483PJ@7711|Chordata,48Z4N@7742|Vertebrata,3JA7A@40674|Mammalia,35ABS@314146|Euarchontoglires,4Q7GE@9989|Rodentia;em_COG_cat=U;em_desc=Beta2-adaptin appendage, C-terminal sub-domain;em_max_annot_lvl=33208|Metazoa;em_Preferred_name=AP2B1;em_KEGG_ko=ko:K11825,ko:K12392;em_KEGG_Pathway=ko04142,ko04144,ko04721,ko04961,ko05016,map04142,map04144,map04721,map04961,map05016;em_BRITE=ko00000,ko00001,ko04131;em_PFAMs=Adaptin_N,Alpha_adaptinC2,B2-adapt-app_C;em_GOs=GO:0000323,GO:0001568,GO:0001654,GO:0001944,GO:0002376,GO:0002478,GO:0002495,GO:0002504,GO:0003205,GO:0003231,GO:0003279,GO:0003281,GO:0003674,GO:0005048,GO:0005215,GO:0005488,GO:0005515,GO:0005575,GO:0005622,GO:0005623,GO:0005737,GO:0005764,GO:0005765,GO:0005768,GO:0005773,GO:0005774,GO:0005794,GO:0005802,GO:0005829,GO:0005886,GO:0005905,GO:0006807,GO:0006810,GO:0006886,GO:0006897,GO:0006898,GO:0007154,GO:0007165,GO:0007166,GO:0007167,GO:0007169,GO:0007267,GO:0007275,GO:0007368,GO:0007389,GO:0007423,GO:0007507,GO:0008104,GO:0008150,GO:0008152,GO:0008565,GO:0009056,GO:0009057,GO:0009799,GO:0009855,GO:0009987,GO:0010008,GO:0010941,GO:0012505,GO:0012506,GO:0015031,GO:0015833,GO:0016020,GO:0016032,GO:0016043,GO:0016055,GO:0016192,GO:0019538,GO:0019882,GO:0019884,GO:0019886,GO:0019899,GO:0019900,GO:0019901,GO:0022603,GO:0022607,GO:0023052,GO:0030100,GO:0030117,GO:0030118,GO:0030119,GO:0030120,GO:0030122,GO:0030125,GO:0030128,GO:0030131,GO:0030132,GO:0030135,GO:0030136,GO:0030139,GO:0030163,GO:0030276,GO:0030659,GO:0030662,GO:0030665,GO:0030666,GO:0030669,GO:0031090,GO:0031410,GO:0031503,GO:0031623,GO:0031982,GO:0031984,GO:0032501,GO:0032502,GO:0032799,GO:0032801,GO:0032802,GO:0032879,GO:0032880,GO:0032991,GO:0033036,GO:0033218,GO:0034381,GO:0034383,GO:0034613,GO:0034622,GO:0035567,GO:0035904,GO:0036019,GO:0036020,GO:0042277,GO:0042886,GO:0043112,GO:0043170,GO:0043226,GO:0043227,GO:0043229,GO:0043231,GO:0043933,GO:0044085,GO:0044237,GO:0044238,GO:0044248,GO:0044257,GO:0044260,GO:0044265,GO:0044267,GO:0044403,GO:0044419,GO:0044422,GO:0044424,GO:0044425,GO:0044431,GO:0044433,GO:0044437,GO:0044440,GO:0044444,GO:0044446,GO:0044459,GO:0044464,GO:0044877,GO:0045184,GO:0045334,GO:0045807,GO:0046907,GO:0048002,GO:0048013,GO:0048268,GO:0048475,GO:0048513,GO:0048518,GO:0048519,GO:0048522,GO:0048523,GO:0048731,GO:0048749,GO:0048856,GO:0050690,GO:0050789,GO:0050793,GO:0050794,GO:0050896,GO:0051049,GO:0051050,GO:0051128,GO:0051130,GO:0051179,GO:0051234,GO:0051239,GO:0051641,GO:0051649,GO:0051668,GO:0051704,GO:0051716,GO:0060071,GO:0060341,GO:0060548,GO:0060627,GO:0060840,GO:0060976,GO:0061024,GO:0065003,GO:0065007,GO:0070727,GO:0071702,GO:0071704,GO:0071705,GO:0071840,GO:0071944,GO:0072358,GO:0072359,GO:0072583,GO:0090175,GO:0097006,GO:0097708,GO:0098588,GO:0098657,GO:0098791,GO:0098796,GO:0098797,GO:0098805,GO:0098852,GO:0099590,GO:0198738,GO:1901214,GO:1901215,GO:1901564,GO:1901565,GO:1901575,GO:1903827,GO:1903829,GO:1905114,GO:1905330,GO:1905475,GO:1905477,GO:2000026,GO:2000027
HiC_scaffold_16	AUGUSTUS	mRNA	22308764	22431605	1.0	+	.	ID=g7360.t2;Parent=g7360;em_target=10116.ENSRNOP00000068516;em_score=2106.4;em_evalue=0.0;em_tcov=.;em_OGs=COG5096@1|root,KOG1061@2759|Eukaryota,38BHY@33154|Opisthokonta,3BD5B@33208|Metazoa,3CUTQ@33213|Bilateria,483PJ@7711|Chordata,48Z4N@7742|Vertebrata,3JA7A@40674|Mammalia,35ABS@314146|Euarchontoglires;em_COG_cat=U;em_desc=neurotransmitter receptor internalization;em_max_annot_lvl=33208|Metazoa;em_Preferred_name=AP2B1;em_KEGG_ko=ko:K11825,ko:K12392;em_KEGG_Pathway=ko04142,ko04144,ko04721,ko04961,ko05016,map04142,map04144,map04721,map04961,map05016;em_BRITE=ko00000,ko00001,ko04131;em_PFAMs=Adaptin_N,Alpha_adaptinC2,B2-adapt-app_C;em_GOs=GO:0000323,GO:0001568,GO:0001654,GO:0001944,GO:0002376,GO:0002478,GO:0002495,GO:0002504,GO:0003205,GO:0003231,GO:0003279,GO:0003281,GO:0003674,GO:0005048,GO:0005215,GO:0005488,GO:0005515,GO:0005575,GO:0005622,GO:0005623,GO:0005737,GO:0005764,GO:0005765,GO:0005768,GO:0005773,GO:0005774,GO:0005794,GO:0005802,GO:0005829,GO:0005886,GO:0005905,GO:0006807,GO:0006810,GO:0006897,GO:0006898,GO:0007154,GO:0007165,GO:0007166,GO:0007167,GO:0007169,GO:0007267,GO:0007275,GO:0007423,GO:0007507,GO:0008104,GO:0008150,GO:0008152,GO:0008565,GO:0009056,GO:0009057,GO:0009987,GO:0010008,GO:0010941,GO:0012505,GO:0012506,GO:0015031,GO:0015833,GO:0016020,GO:0016032,GO:0016043,GO:0016055,GO:0016192,GO:0019538,GO:0019882,GO:0019884,GO:0019886,GO:0022603,GO:0022607,GO:0023052,GO:0030100,GO:0030117,GO:0030118,GO:0030119,GO:0030120,GO:0030122,GO:0030125,GO:0030128,GO:0030131,GO:0030132,GO:0030135,GO:0030136,GO:0030139,GO:0030163,GO:0030276,GO:0030659,GO:0030662,GO:0030665,GO:0030666,GO:0030669,GO:0031090,GO:0031410,GO:0031503,GO:0031623,GO:0031982,GO:0031984,GO:0032501,GO:0032502,GO:0032799,GO:0032801,GO:0032802,GO:0032879,GO:0032880,GO:0032991,GO:0033036,GO:0033218,GO:0034381,GO:0034383,GO:0034622,GO:0035567,GO:0035904,GO:0036019,GO:0036020,GO:0042277,GO:0042886,GO:0043112,GO:0043170,GO:0043226,GO:0043227,GO:0043229,GO:0043231,GO:0043933,GO:0044085,GO:0044237,GO:0044238,GO:0044248,GO:0044257,GO:0044260,GO:0044265,GO:0044267,GO:0044403,GO:0044419,GO:0044422,GO:0044424,GO:0044425,GO:0044431,GO:0044433,GO:0044437,GO:0044440,GO:0044444,GO:0044446,GO:0044459,GO:0044464,GO:0044877,GO:0045184,GO:0045334,GO:0045807,GO:0048002,GO:0048013,GO:0048268,GO:0048475,GO:0048513,GO:0048518,GO:0048519,GO:0048522,GO:0048523,GO:0048731,GO:0048749,GO:0048856,GO:0050690,GO:0050789,GO:0050793,GO:0050794,GO:0050896,GO:0051049,GO:0051050,GO:0051128,GO:0051130,GO:0051179,GO:0051234,GO:0051239,GO:0051641,GO:0051649,GO:0051668,GO:0051704,GO:0051716,GO:0060071,GO:0060341,GO:0060548,GO:0060627,GO:0060840,GO:0060976,GO:0061024,GO:0065003,GO:0065007,GO:0071702,GO:0071704,GO:0071705,GO:0071840,GO:0071944,GO:0072358,GO:0072359,GO:0072583,GO:0090175,GO:0097006,GO:0097708,GO:0098588,GO:0098657,GO:0098791,GO:0098796,GO:0098797,GO:0098805,GO:0098852,GO:0099590,GO:0198738,GO:1901214,GO:1901215,GO:1901564,GO:1901565,GO:1901575,GO:1903827,GO:1903829,GO:1905114,GO:1905330,GO:1905475,GO:1905477,GO:2000026,GO:2000027
HiC_scaffold_16	AUGUSTUS	intron	22308801	22315245	1.0	+	.	ID=g7360.t1.intron1;Parent=g7360.t1
HiC_scaffold_16	AUGUSTUS	intron	22308801	22315245	1.0	+	.	ID=g7360.t2.intron1;Parent=g7360.t2
HiC_scaffold_16	AUGUSTUS	exon	22315246	22315351	.	+	.	ID=g7360.t1.exon2;Parent=g7360.t1
HiC_scaffold_16	AUGUSTUS	exon	22315246	22315351	.	+	.	ID=g7360.t2.exon2;Parent=g7360.t2
HiC_scaffold_16	AUGUSTUS	CDS	22315246	22315351	1.0	+	2	ID=g7360.t1.CDS2;Parent=g7360.t1
HiC_scaffold_16	AUGUSTUS	CDS	22315246	22315351	1.0	+	2	ID=g7360.t2.CDS2;Parent=g7360.t2
HiC_scaffold_16	AUGUSTUS	intron	22315352	22321475	1.0	+	.	ID=g7360.t1.intron2;Parent=g7360.t1
HiC_scaffold_16	AUGUSTUS	intron	22315352	22321475	1.0	+	.	ID=g7360.t2.intron2;Parent=g7360.t2
HiC_scaffold_16	AUGUSTUS	exon	22321476	22321611	.	+	.	ID=g7360.t1.exon3;Parent=g7360.t1
HiC_scaffold_16	AUGUSTUS	exon	22321476	22321611	.	+	.	ID=g7360.t2.exon3;Parent=g7360.t2
HiC_scaffold_16	AUGUSTUS	CDS	22321476	22321611	1.0	+	1	ID=g7360.t1.CDS3;Parent=g7360.t1
HiC_scaffold_16	AUGUSTUS	CDS	22321476	22321611	1.0	+	1	ID=g7360.t2.CDS3;Parent=g7360.t2
HiC_scaffold_16	gmst	start_codon	22321504	22321506	118.742116	+	0	ID=g7360.t3.start1;Parent=g7360.t3
HiC_scaffold_16	gmst	CDS	22321504	22321611	118.742116	+	0	ID=g7360.t3.CDS1;Parent=g7360.t3
HiC_scaffold_16	gmst	exon	22321504	22321611	118.742116	+	0	ID=g7360.t3.exon1;Parent=g7360.t3
HiC_scaffold_16	gmst	mRNA	22321504	22431605	.	+	.	ID=g7360.t3;Parent=g7360;em_target=9365.XP_007517010.1;em_score=1979.8;em_evalue=0.0;em_tcov=.;em_OGs=COG5096@1|root,KOG1061@2759|Eukaryota,38BHY@33154|Opisthokonta,3BD5B@33208|Metazoa,3CUTQ@33213|Bilateria,483PJ@7711|Chordata,48Z4N@7742|Vertebrata,3JA7A@40674|Mammalia;em_COG_cat=U;em_desc=neurotransmitter receptor internalization;em_max_annot_lvl=33208|Metazoa;em_Preferred_name=AP2B1;em_KEGG_ko=ko:K11825,ko:K12392;em_KEGG_Pathway=ko04142,ko04144,ko04721,ko04961,ko05016,map04142,map04144,map04721,map04961,map05016;em_BRITE=ko00000,ko00001,ko04131;em_PFAMs=Adaptin_N,Alpha_adaptinC2,B2-adapt-app_C;em_GOs=GO:0000323,GO:0001568,GO:0001654,GO:0001944,GO:0002376,GO:0002478,GO:0002495,GO:0002504,GO:0003205,GO:0003231,GO:0003279,GO:0003281,GO:0003674,GO:0005048,GO:0005215,GO:0005488,GO:0005515,GO:0005575,GO:0005622,GO:0005623,GO:0005737,GO:0005764,GO:0005765,GO:0005768,GO:0005773,GO:0005774,GO:0005794,GO:0005802,GO:0005829,GO:0005886,GO:0005905,GO:0006807,GO:0006810,GO:0006897,GO:0006898,GO:0007154,GO:0007165,GO:0007166,GO:0007167,GO:0007169,GO:0007267,GO:0007275,GO:0007423,GO:0007507,GO:0008104,GO:0008150,GO:0008152,GO:0008565,GO:0009056,GO:0009057,GO:0009987,GO:0010008,GO:0010941,GO:0012505,GO:0012506,GO:0015031,GO:0015833,GO:0016020,GO:0016032,GO:0016043,GO:0016055,GO:0016192,GO:0019538,GO:0019882,GO:0019884,GO:0019886,GO:0022603,GO:0022607,GO:0023052,GO:0030100,GO:0030117,GO:0030118,GO:0030119,GO:0030120,GO:0030122,GO:0030125,GO:0030128,GO:0030131,GO:0030132,GO:0030135,GO:0030136,GO:0030139,GO:0030163,GO:0030276,GO:0030659,GO:0030662,GO:0030665,GO:0030666,GO:0030669,GO:0031090,GO:0031410,GO:0031503,GO:0031623,GO:0031982,GO:0031984,GO:0032501,GO:0032502,GO:0032799,GO:0032801,GO:0032802,GO:0032879,GO:0032880,GO:0032991,GO:0033036,GO:0033218,GO:0034381,GO:0034383,GO:0034622,GO:0035567,GO:0035904,GO:0036019,GO:0036020,GO:0042277,GO:0042886,GO:0043112,GO:0043170,GO:0043226,GO:0043227,GO:0043229,GO:0043231,GO:0043933,GO:0044085,GO:0044237,GO:0044238,GO:0044248,GO:0044257,GO:0044260,GO:0044265,GO:0044267,GO:0044403,GO:0044419,GO:0044422,GO:0044424,GO:0044425,GO:0044431,GO:0044433,GO:0044437,GO:0044440,GO:0044444,GO:0044446,GO:0044459,GO:0044464,GO:0044877,GO:0045184,GO:0045334,GO:0045807,GO:0048002,GO:0048013,GO:0048268,GO:0048475,GO:0048513,GO:0048518,GO:0048519,GO:0048522,GO:0048523,GO:0048731,GO:0048749,GO:0048856,GO:0050690,GO:0050789,GO:0050793,GO:0050794,GO:0050896,GO:0051049,GO:0051050,GO:0051128,GO:0051130,GO:0051179,GO:0051234,GO:0051239,GO:0051641,GO:0051649,GO:0051668,GO:0051704,GO:0051716,GO:0060071,GO:0060341,GO:0060548,GO:0060627,GO:0060840,GO:0060976,GO:0061024,GO:0065003,GO:0065007,GO:0071702,GO:0071704,GO:0071705,GO:0071840,GO:0071944,GO:0072358,GO:0072359,GO:0072583,GO:0090175,GO:0097006,GO:0097708,GO:0098588,GO:0098657,GO:0098791,GO:0098796,GO:0098797,GO:0098805,GO:0098852,GO:0099590,GO:0198738,GO:1901214,GO:1901215,GO:1901564,GO:1901565,GO:1901575,GO:1903827,GO:1903829,GO:1905114,GO:1905330,GO:1905475,GO:1905477,GO:2000026,GO:2000027
HiC_scaffold_16	AUGUSTUS	intron	22321612	22325106	1.0	+	.	ID=g7360.t1.intron3;Parent=g7360.t1
HiC_scaffold_16	AUGUSTUS	intron	22321612	22325106	1.0	+	.	ID=g7360.t2.intron3;Parent=g7360.t2
HiC_scaffold_16	gmst	intron	22321612	22325106	118.742116	+	0	ID=g7360.t3.intron1;Parent=g7360.t3
HiC_scaffold_16	AUGUSTUS	exon	22325107	22325352	.	+	.	ID=g7360.t1.exon4;Parent=g7360.t1
HiC_scaffold_16	AUGUSTUS	exon	22325107	22325352	.	+	.	ID=g7360.t2.exon4;Parent=g7360.t2
HiC_scaffold_16	AUGUSTUS	CDS	22325107	22325352	1.0	+	0	ID=g7360.t1.CDS4;Parent=g7360.t1
HiC_scaffold_16	AUGUSTUS	CDS	22325107	22325352	1.0	+	0	ID=g7360.t2.CDS4;Parent=g7360.t2
HiC_scaffold_16	gmst	CDS	22325107	22325352	118.742116	+	0	ID=g7360.t3.CDS2;Parent=g7360.t3
HiC_scaffold_16	gmst	exon	22325107	22325352	118.742116	+	0	ID=g7360.t3.exon2;Parent=g7360.t3
HiC_scaffold_16	AUGUSTUS	intron	22325353	22342143	1.0	+	.	ID=g7360.t1.intron4;Parent=g7360.t1
HiC_scaffold_16	AUGUSTUS	intron	22325353	22342143	1.0	+	.	ID=g7360.t2.intron4;Parent=g7360.t2
HiC_scaffold_16	gmst	intron	22325353	22342143	118.742116	+	0	ID=g7360.t3.intron2;Parent=g7360.t3
HiC_scaffold_16	AUGUSTUS	exon	22342144	22342334	.	+	.	ID=g7360.t1.exon5;Parent=g7360.t1
HiC_scaffold_16	AUGUSTUS	exon	22342144	22342334	.	+	.	ID=g7360.t2.exon5;Parent=g7360.t2
HiC_scaffold_16	AUGUSTUS	CDS	22342144	22342334	1.0	+	0	ID=g7360.t1.CDS5;Parent=g7360.t1
HiC_scaffold_16	AUGUSTUS	CDS	22342144	22342334	1.0	+	0	ID=g7360.t2.CDS5;Parent=g7360.t2
HiC_scaffold_16	gmst	CDS	22342144	22342334	118.742116	+	0	ID=g7360.t3.CDS3;Parent=g7360.t3
HiC_scaffold_16	gmst	exon	22342144	22342334	118.742116	+	0	ID=g7360.t3.exon3;Parent=g7360.t3
HiC_scaffold_16	AUGUSTUS	intron	22342335	22344976	1.0	+	.	ID=g7360.t1.intron5;Parent=g7360.t1
HiC_scaffold_16	AUGUSTUS	intron	22342335	22344976	1.0	+	.	ID=g7360.t2.intron5;Parent=g7360.t2
HiC_scaffold_16	gmst	intron	22342335	22344976	118.742116	+	0	ID=g7360.t3.intron3;Parent=g7360.t3
HiC_scaffold_16	AUGUSTUS	exon	22344977	22345198	.	+	.	ID=g7360.t1.exon6;Parent=g7360.t1
HiC_scaffold_16	AUGUSTUS	exon	22344977	22345198	.	+	.	ID=g7360.t2.exon6;Parent=g7360.t2
HiC_scaffold_16	AUGUSTUS	CDS	22344977	22345198	1.0	+	1	ID=g7360.t1.CDS6;Parent=g7360.t1
HiC_scaffold_16	AUGUSTUS	CDS	22344977	22345198	1.0	+	1	ID=g7360.t2.CDS6;Parent=g7360.t2
HiC_scaffold_16	gmst	CDS	22344977	22345198	118.742116	+	1	ID=g7360.t3.CDS4;Parent=g7360.t3
HiC_scaffold_16	gmst	exon	22344977	22345198	118.742116	+	1	ID=g7360.t3.exon4;Parent=g7360.t3
HiC_scaffold_16	AUGUSTUS	intron	22345199	22345704	1.0	+	.	ID=g7360.t1.intron6;Parent=g7360.t1
HiC_scaffold_16	AUGUSTUS	intron	22345199	22345704	1.0	+	.	ID=g7360.t2.intron6;Parent=g7360.t2
HiC_scaffold_16	gmst	intron	22345199	22345704	118.742116	+	0	ID=g7360.t3.intron4;Parent=g7360.t3
HiC_scaffold_16	AUGUSTUS	exon	22345705	22345825	.	+	.	ID=g7360.t1.exon7;Parent=g7360.t1
HiC_scaffold_16	AUGUSTUS	exon	22345705	22345825	.	+	.	ID=g7360.t2.exon7;Parent=g7360.t2
HiC_scaffold_16	AUGUSTUS	CDS	22345705	22345825	1.0	+	1	ID=g7360.t1.CDS7;Parent=g7360.t1
HiC_scaffold_16	AUGUSTUS	CDS	22345705	22345825	1.0	+	1	ID=g7360.t2.CDS7;Parent=g7360.t2
HiC_scaffold_16	gmst	CDS	22345705	22345825	118.742116	+	1	ID=g7360.t3.CDS5;Parent=g7360.t3
HiC_scaffold_16	gmst	exon	22345705	22345825	118.742116	+	1	ID=g7360.t3.exon5;Parent=g7360.t3
HiC_scaffold_16	AUGUSTUS	intron	22345826	22345954	1.0	+	.	ID=g7360.t1.intron7;Parent=g7360.t1
HiC_scaffold_16	AUGUSTUS	intron	22345826	22345954	1.0	+	.	ID=g7360.t2.intron7;Parent=g7360.t2
HiC_scaffold_16	gmst	intron	22345826	22345954	118.742116	+	0	ID=g7360.t3.intron5;Parent=g7360.t3
HiC_scaffold_16	AUGUSTUS	exon	22345955	22346050	.	+	.	ID=g7360.t1.exon8;Parent=g7360.t1
HiC_scaffold_16	AUGUSTUS	exon	22345955	22346050	.	+	.	ID=g7360.t2.exon8;Parent=g7360.t2
HiC_scaffold_16	AUGUSTUS	CDS	22345955	22346050	1.0	+	0	ID=g7360.t1.CDS8;Parent=g7360.t1
HiC_scaffold_16	AUGUSTUS	CDS	22345955	22346050	1.0	+	0	ID=g7360.t2.CDS8;Parent=g7360.t2
HiC_scaffold_16	gmst	CDS	22345955	22346050	118.742116	+	0	ID=g7360.t3.CDS6;Parent=g7360.t3
HiC_scaffold_16	gmst	exon	22345955	22346050	118.742116	+	0	ID=g7360.t3.exon6;Parent=g7360.t3
HiC_scaffold_16	AUGUSTUS	intron	22346051	22352228	1.0	+	.	ID=g7360.t1.intron8;Parent=g7360.t1
HiC_scaffold_16	AUGUSTUS	intron	22346051	22352228	1.0	+	.	ID=g7360.t2.intron8;Parent=g7360.t2
HiC_scaffold_16	gmst	intron	22346051	22352228	118.742116	+	0	ID=g7360.t3.intron6;Parent=g7360.t3
HiC_scaffold_16	AUGUSTUS	exon	22352229	22352344	.	+	.	ID=g7360.t1.exon9;Parent=g7360.t1
HiC_scaffold_16	AUGUSTUS	exon	22352229	22352344	.	+	.	ID=g7360.t2.exon9;Parent=g7360.t2
HiC_scaffold_16	AUGUSTUS	CDS	22352229	22352344	1.0	+	0	ID=g7360.t1.CDS9;Parent=g7360.t1
HiC_scaffold_16	AUGUSTUS	CDS	22352229	22352344	1.0	+	0	ID=g7360.t2.CDS9;Parent=g7360.t2
HiC_scaffold_16	gmst	CDS	22352229	22352344	118.742116	+	0	ID=g7360.t3.CDS7;Parent=g7360.t3
HiC_scaffold_16	gmst	exon	22352229	22352344	118.742116	+	0	ID=g7360.t3.exon7;Parent=g7360.t3
HiC_scaffold_16	AUGUSTUS	intron	22352345	22354377	1.0	+	.	ID=g7360.t1.intron9;Parent=g7360.t1
HiC_scaffold_16	AUGUSTUS	intron	22352345	22354377	1.0	+	.	ID=g7360.t2.intron9;Parent=g7360.t2
HiC_scaffold_16	gmst	intron	22352345	22354377	118.742116	+	0	ID=g7360.t3.intron7;Parent=g7360.t3
HiC_scaffold_16	AUGUSTUS	exon	22354378	22354543	.	+	.	ID=g7360.t1.exon10;Parent=g7360.t1
HiC_scaffold_16	AUGUSTUS	exon	22354378	22354543	.	+	.	ID=g7360.t2.exon10;Parent=g7360.t2
HiC_scaffold_16	AUGUSTUS	CDS	22354378	22354543	1.0	+	1	ID=g7360.t1.CDS10;Parent=g7360.t1
HiC_scaffold_16	AUGUSTUS	CDS	22354378	22354543	1.0	+	1	ID=g7360.t2.CDS10;Parent=g7360.t2
HiC_scaffold_16	gmst	CDS	22354378	22354543	118.742116	+	1	ID=g7360.t3.CDS8;Parent=g7360.t3
HiC_scaffold_16	gmst	exon	22354378	22354543	118.742116	+	1	ID=g7360.t3.exon8;Parent=g7360.t3
HiC_scaffold_16	AUGUSTUS	intron	22354544	22355851	1.0	+	.	ID=g7360.t1.intron10;Parent=g7360.t1
HiC_scaffold_16	AUGUSTUS	intron	22354544	22355851	1.0	+	.	ID=g7360.t2.intron10;Parent=g7360.t2
HiC_scaffold_16	gmst	intron	22354544	22355851	118.742116	+	0	ID=g7360.t3.intron8;Parent=g7360.t3
HiC_scaffold_16	AUGUSTUS	exon	22355852	22355950	.	+	.	ID=g7360.t1.exon11;Parent=g7360.t1
HiC_scaffold_16	AUGUSTUS	exon	22355852	22355950	.	+	.	ID=g7360.t2.exon11;Parent=g7360.t2
HiC_scaffold_16	AUGUSTUS	CDS	22355852	22355950	1.0	+	0	ID=g7360.t1.CDS11;Parent=g7360.t1
HiC_scaffold_16	AUGUSTUS	CDS	22355852	22355950	1.0	+	0	ID=g7360.t2.CDS11;Parent=g7360.t2
HiC_scaffold_16	gmst	CDS	22355852	22355950	118.742116	+	0	ID=g7360.t3.CDS9;Parent=g7360.t3
HiC_scaffold_16	gmst	exon	22355852	22355950	118.742116	+	0	ID=g7360.t3.exon9;Parent=g7360.t3
HiC_scaffold_16	AUGUSTUS	intron	22355951	22363720	1.0	+	.	ID=g7360.t1.intron11;Parent=g7360.t1
HiC_scaffold_16	AUGUSTUS	intron	22355951	22363720	1.0	+	.	ID=g7360.t2.intron11;Parent=g7360.t2
HiC_scaffold_16	gmst	intron	22355951	22363720	118.742116	+	0	ID=g7360.t3.intron9;Parent=g7360.t3
HiC_scaffold_16	AUGUSTUS	exon	22363721	22363980	.	+	.	ID=g7360.t1.exon12;Parent=g7360.t1
HiC_scaffold_16	AUGUSTUS	exon	22363721	22363980	.	+	.	ID=g7360.t2.exon12;Parent=g7360.t2
HiC_scaffold_16	AUGUSTUS	CDS	22363721	22363980	1.0	+	0	ID=g7360.t1.CDS12;Parent=g7360.t1
HiC_scaffold_16	AUGUSTUS	CDS	22363721	22363980	1.0	+	0	ID=g7360.t2.CDS12;Parent=g7360.t2
HiC_scaffold_16	gmst	CDS	22363721	22363980	118.742116	+	0	ID=g7360.t3.CDS10;Parent=g7360.t3
HiC_scaffold_16	gmst	exon	22363721	22363980	118.742116	+	0	ID=g7360.t3.exon10;Parent=g7360.t3
HiC_scaffold_16	AUGUSTUS	intron	22363981	22371329	1.0	+	.	ID=g7360.t1.intron12;Parent=g7360.t1
HiC_scaffold_16	AUGUSTUS	intron	22363981	22371329	1.0	+	.	ID=g7360.t2.intron12;Parent=g7360.t2
HiC_scaffold_16	gmst	intron	22363981	22371329	118.742116	+	0	ID=g7360.t3.intron10;Parent=g7360.t3
HiC_scaffold_16	AUGUSTUS	exon	22371330	22371522	.	+	.	ID=g7360.t1.exon13;Parent=g7360.t1
HiC_scaffold_16	AUGUSTUS	exon	22371330	22371522	.	+	.	ID=g7360.t2.exon13;Parent=g7360.t2
HiC_scaffold_16	AUGUSTUS	CDS	22371330	22371522	1.0	+	1	ID=g7360.t1.CDS13;Parent=g7360.t1
HiC_scaffold_16	AUGUSTUS	CDS	22371330	22371522	1.0	+	1	ID=g7360.t2.CDS13;Parent=g7360.t2
HiC_scaffold_16	gmst	CDS	22371330	22371522	118.742116	+	1	ID=g7360.t3.CDS11;Parent=g7360.t3
HiC_scaffold_16	gmst	exon	22371330	22371522	118.742116	+	1	ID=g7360.t3.exon11;Parent=g7360.t3
HiC_scaffold_16	AUGUSTUS	intron	22371523	22384071	1.0	+	.	ID=g7360.t1.intron13;Parent=g7360.t1
HiC_scaffold_16	AUGUSTUS	intron	22371523	22384955	1.0	+	.	ID=g7360.t2.intron13;Parent=g7360.t2
HiC_scaffold_16	gmst	intron	22371523	22384955	118.742116	+	0	ID=g7360.t3.intron11;Parent=g7360.t3
HiC_scaffold_16	AUGUSTUS	exon	22384072	22384113	.	+	.	ID=g7360.t1.exon14;Parent=g7360.t1
HiC_scaffold_16	AUGUSTUS	CDS	22384072	22384113	1.0	+	0	ID=g7360.t1.CDS14;Parent=g7360.t1
HiC_scaffold_16	AUGUSTUS	intron	22384114	22384955	1.0	+	.	ID=g7360.t1.intron14;Parent=g7360.t1
HiC_scaffold_16	AUGUSTUS	exon	22384956	22385102	.	+	.	ID=g7360.t1.exon15;Parent=g7360.t1
HiC_scaffold_16	AUGUSTUS	exon	22384956	22385102	.	+	.	ID=g7360.t2.exon14;Parent=g7360.t2
HiC_scaffold_16	AUGUSTUS	CDS	22384956	22385102	1.0	+	0	ID=g7360.t1.CDS15;Parent=g7360.t1
HiC_scaffold_16	AUGUSTUS	CDS	22384956	22385102	1.0	+	0	ID=g7360.t2.CDS14;Parent=g7360.t2
HiC_scaffold_16	gmst	CDS	22384956	22385102	118.742116	+	0	ID=g7360.t3.CDS12;Parent=g7360.t3
HiC_scaffold_16	gmst	exon	22384956	22385102	118.742116	+	0	ID=g7360.t3.exon12;Parent=g7360.t3
HiC_scaffold_16	AUGUSTUS	intron	22385103	22388004	1.0	+	.	ID=g7360.t1.intron15;Parent=g7360.t1
HiC_scaffold_16	AUGUSTUS	intron	22385103	22388004	1.0	+	.	ID=g7360.t2.intron14;Parent=g7360.t2
HiC_scaffold_16	gmst	intron	22385103	22388004	118.742116	+	0	ID=g7360.t3.intron12;Parent=g7360.t3
HiC_scaffold_16	AUGUSTUS	exon	22388005	22388150	.	+	.	ID=g7360.t1.exon16;Parent=g7360.t1
HiC_scaffold_16	AUGUSTUS	exon	22388005	22388150	.	+	.	ID=g7360.t2.exon15;Parent=g7360.t2
HiC_scaffold_16	AUGUSTUS	CDS	22388005	22388150	1.0	+	0	ID=g7360.t1.CDS16;Parent=g7360.t1
HiC_scaffold_16	AUGUSTUS	CDS	22388005	22388150	1.0	+	0	ID=g7360.t2.CDS15;Parent=g7360.t2
HiC_scaffold_16	gmst	CDS	22388005	22388150	118.742116	+	0	ID=g7360.t3.CDS13;Parent=g7360.t3
HiC_scaffold_16	gmst	exon	22388005	22388150	118.742116	+	0	ID=g7360.t3.exon13;Parent=g7360.t3
HiC_scaffold_16	AUGUSTUS	intron	22388151	22392049	1.0	+	.	ID=g7360.t1.intron16;Parent=g7360.t1
HiC_scaffold_16	AUGUSTUS	intron	22388151	22392049	1.0	+	.	ID=g7360.t2.intron15;Parent=g7360.t2
HiC_scaffold_16	gmst	intron	22388151	22392049	118.742116	+	0	ID=g7360.t3.intron13;Parent=g7360.t3
HiC_scaffold_16	AUGUSTUS	exon	22392050	22392179	.	+	.	ID=g7360.t1.exon17;Parent=g7360.t1
HiC_scaffold_16	AUGUSTUS	exon	22392050	22392179	.	+	.	ID=g7360.t2.exon16;Parent=g7360.t2
HiC_scaffold_16	AUGUSTUS	CDS	22392050	22392179	1.0	+	1	ID=g7360.t1.CDS17;Parent=g7360.t1
HiC_scaffold_16	AUGUSTUS	CDS	22392050	22392179	1.0	+	1	ID=g7360.t2.CDS16;Parent=g7360.t2
HiC_scaffold_16	gmst	CDS	22392050	22392179	118.742116	+	1	ID=g7360.t3.CDS14;Parent=g7360.t3
HiC_scaffold_16	gmst	exon	22392050	22392179	118.742116	+	1	ID=g7360.t3.exon14;Parent=g7360.t3
HiC_scaffold_16	AUGUSTUS	intron	22392180	22416579	1.0	+	.	ID=g7360.t1.intron17;Parent=g7360.t1
HiC_scaffold_16	AUGUSTUS	intron	22392180	22416579	1.0	+	.	ID=g7360.t2.intron16;Parent=g7360.t2
HiC_scaffold_16	gmst	intron	22392180	22416579	118.742116	+	0	ID=g7360.t3.intron14;Parent=g7360.t3
HiC_scaffold_16	AUGUSTUS	exon	22416580	22416664	.	+	.	ID=g7360.t1.exon18;Parent=g7360.t1
HiC_scaffold_16	AUGUSTUS	exon	22416580	22416664	.	+	.	ID=g7360.t2.exon17;Parent=g7360.t2
HiC_scaffold_16	AUGUSTUS	CDS	22416580	22416664	1.0	+	0	ID=g7360.t1.CDS18;Parent=g7360.t1
HiC_scaffold_16	AUGUSTUS	CDS	22416580	22416664	1.0	+	0	ID=g7360.t2.CDS17;Parent=g7360.t2
HiC_scaffold_16	gmst	CDS	22416580	22416664	118.742116	+	0	ID=g7360.t3.CDS15;Parent=g7360.t3
HiC_scaffold_16	gmst	exon	22416580	22416664	118.742116	+	0	ID=g7360.t3.exon15;Parent=g7360.t3
HiC_scaffold_16	AUGUSTUS	intron	22416665	22417611	1.0	+	.	ID=g7360.t1.intron18;Parent=g7360.t1
HiC_scaffold_16	AUGUSTUS	intron	22416665	22417611	1.0	+	.	ID=g7360.t2.intron17;Parent=g7360.t2
HiC_scaffold_16	gmst	intron	22416665	22417611	118.742116	+	0	ID=g7360.t3.intron15;Parent=g7360.t3
HiC_scaffold_16	AUGUSTUS	exon	22417612	22417698	.	+	.	ID=g7360.t1.exon19;Parent=g7360.t1
HiC_scaffold_16	AUGUSTUS	exon	22417612	22417698	.	+	.	ID=g7360.t2.exon18;Parent=g7360.t2
HiC_scaffold_16	AUGUSTUS	CDS	22417612	22417698	1.0	+	2	ID=g7360.t1.CDS19;Parent=g7360.t1
HiC_scaffold_16	AUGUSTUS	CDS	22417612	22417698	1.0	+	2	ID=g7360.t2.CDS18;Parent=g7360.t2
HiC_scaffold_16	gmst	CDS	22417612	22417698	118.742116	+	2	ID=g7360.t3.CDS16;Parent=g7360.t3
HiC_scaffold_16	gmst	exon	22417612	22417698	118.742116	+	2	ID=g7360.t3.exon16;Parent=g7360.t3
HiC_scaffold_16	AUGUSTUS	intron	22417699	22424344	1.0	+	.	ID=g7360.t1.intron19;Parent=g7360.t1
HiC_scaffold_16	AUGUSTUS	intron	22417699	22424344	1.0	+	.	ID=g7360.t2.intron18;Parent=g7360.t2
HiC_scaffold_16	gmst	intron	22417699	22424344	118.742116	+	0	ID=g7360.t3.intron16;Parent=g7360.t3
HiC_scaffold_16	AUGUSTUS	exon	22424345	22424499	.	+	.	ID=g7360.t1.exon20;Parent=g7360.t1
HiC_scaffold_16	AUGUSTUS	exon	22424345	22424499	.	+	.	ID=g7360.t2.exon19;Parent=g7360.t2
HiC_scaffold_16	AUGUSTUS	CDS	22424345	22424499	1.0	+	2	ID=g7360.t1.CDS20;Parent=g7360.t1
HiC_scaffold_16	AUGUSTUS	CDS	22424345	22424499	1.0	+	2	ID=g7360.t2.CDS19;Parent=g7360.t2
HiC_scaffold_16	gmst	CDS	22424345	22424499	118.742116	+	2	ID=g7360.t3.CDS17;Parent=g7360.t3
HiC_scaffold_16	gmst	exon	22424345	22424499	118.742116	+	2	ID=g7360.t3.exon17;Parent=g7360.t3
HiC_scaffold_16	AUGUSTUS	intron	22424500	22431530	1.0	+	.	ID=g7360.t1.intron20;Parent=g7360.t1
HiC_scaffold_16	AUGUSTUS	intron	22424500	22431530	1.0	+	.	ID=g7360.t2.intron19;Parent=g7360.t2
HiC_scaffold_16	gmst	intron	22424500	22431530	118.742116	+	0	ID=g7360.t3.intron17;Parent=g7360.t3
HiC_scaffold_16	AUGUSTUS	exon	22431531	22431605	.	+	.	ID=g7360.t1.exon21;Parent=g7360.t1
HiC_scaffold_16	AUGUSTUS	exon	22431531	22431605	.	+	.	ID=g7360.t2.exon20;Parent=g7360.t2
HiC_scaffold_16	AUGUSTUS	CDS	22431531	22431605	1.0	+	0	ID=g7360.t1.CDS21;Parent=g7360.t1
HiC_scaffold_16	AUGUSTUS	CDS	22431531	22431605	1.0	+	0	ID=g7360.t2.CDS20;Parent=g7360.t2
HiC_scaffold_16	gmst	CDS	22431531	22431605	118.742116	+	0	ID=g7360.t3.CDS18;Parent=g7360.t3
HiC_scaffold_16	gmst	exon	22431531	22431605	118.742116	+	0	ID=g7360.t3.exon18;Parent=g7360.t3
HiC_scaffold_16	AUGUSTUS	stop_codon	22431603	22431605	.	+	0	ID=g7360.t1.stop1;Parent=g7360.t1
HiC_scaffold_16	AUGUSTUS	stop_codon	22431603	22431605	.	+	0	ID=g7360.t2.stop1;Parent=g7360.t2
HiC_scaffold_16	gmst	stop_codon	22431603	22431605	118.742116	+	0	ID=g7360.t3.stop1;Parent=g7360.t3
HiC_scaffold_16	AUGUSTUS	start_codon	22443004	22443006	.	+	0	ID=g7361.t1.start1;Parent=g7361.t1
HiC_scaffold_16	AUGUSTUS	exon	22443004	22443219	.	+	.	ID=g7361.t1.exon1;Parent=g7361.t1
HiC_scaffold_16	AUGUSTUS	CDS	22443004	22443219	1.0	+	0	ID=g7361.t1.CDS1;Parent=g7361.t1
HiC_scaffold_16	AUGUSTUS	gene	22443004	22448445	.	+	.	ID=g7361
HiC_scaffold_16	AUGUSTUS	mRNA	22443004	22448445	1.0	+	.	ID=g7361.t1;Parent=g7361;em_target=9612.ENSCAFP00000026879;em_score=468.3;em_evalue=9.9e-144;em_tcov=.;em_OGs=COG1100@1|root,KOG0395@2759|Eukaryota,38G6Y@33154|Opisthokonta,3BE45@33208|Metazoa,3CZ36@33213|Bilateria,4867Y@7711|Chordata,49097@7742|Vertebrata,3J5PZ@40674|Mammalia,3ERR6@33554|Carnivora;em_COG_cat=S;em_desc=Ras-like protein family member 10B;em_max_annot_lvl=33208|Metazoa;em_Preferred_name=RASL10B;em_KEGG_ko=ko:K07850,ko:K07851;em_BRITE=ko00000,ko04031;em_PFAMs=Ras;em_GOs=GO:0001990,GO:0002791,GO:0002793,GO:0003008,GO:0003013,GO:0003044,GO:0003050,GO:0003073,GO:0008015,GO:0008150,GO:0008217,GO:0010646,GO:0010647,GO:0010817,GO:0023051,GO:0023056,GO:0032501,GO:0032879,GO:0046883,GO:0046887,GO:0048518,GO:0048522,GO:0050789,GO:0050794,GO:0050886,GO:0051046,GO:0051047,GO:0051049,GO:0051050,GO:0065007,GO:0065008,GO:0090087,GO:0090276,GO:0090277,GO:1903530,GO:1903532
HiC_scaffold_16	AUGUSTUS	intron	22443220	22447558	1.0	+	.	ID=g7361.t1.intron1;Parent=g7361.t1
HiC_scaffold_16	AUGUSTUS	exon	22447559	22447683	.	+	.	ID=g7361.t1.exon2;Parent=g7361.t1
HiC_scaffold_16	AUGUSTUS	CDS	22447559	22447683	1.0	+	0	ID=g7361.t1.CDS2;Parent=g7361.t1
HiC_scaffold_16	AUGUSTUS	intron	22447684	22448174	1.0	+	.	ID=g7361.t1.intron2;Parent=g7361.t1
HiC_scaffold_16	AUGUSTUS	exon	22448175	22448445	.	+	.	ID=g7361.t1.exon3;Parent=g7361.t1
HiC_scaffold_16	AUGUSTUS	CDS	22448175	22448445	1.0	+	1	ID=g7361.t1.CDS3;Parent=g7361.t1
HiC_scaffold_16	AUGUSTUS	stop_codon	22448443	22448445	.	+	0	ID=g7361.t1.stop1;Parent=g7361.t1
HiC_scaffold_16	GeneMark.hmm3	stop_codon	22451644	22451646	.	-	0	ID=g7362.t1.stop1;Parent=g7362.t1
HiC_scaffold_16	AUGUSTUS	stop_codon	22451644	22451646	.	-	0	ID=g7362.t2.stop1;Parent=g7362.t2
HiC_scaffold_16	AUGUSTUS	exon	22451644	22452725	.	-	.	ID=g7362.t2.exon1;Parent=g7362.t2
HiC_scaffold_16	AUGUSTUS	CDS	22451644	22452725	0.58	-	2	ID=g7362.t2.CDS1;Parent=g7362.t2
HiC_scaffold_16	GeneMark.hmm3	CDS	22451644	22453186	.	-	1	ID=g7362.t1.CDS1;Parent=g7362.t1
HiC_scaffold_16	GeneMark.hmm3	exon	22451644	22453186	.	-	1	ID=g7362.t1.exon1;Parent=g7362.t1
HiC_scaffold_16	GeneMark.hmm3	gene	22451644	22458966	.	-	.	ID=g7362
HiC_scaffold_16	GeneMark.hmm3	mRNA	22451644	22458966	.	-	.	ID=g7362.t1;Parent=g7362;em_target=9668.ENSMPUP00000014809;em_score=1792.5;em_evalue=0.0;em_tcov=.;em_OGs=COG5069@1|root,KOG0516@2759|Eukaryota,38GX5@33154|Opisthokonta,3BAEG@33208|Metazoa,3CSJ3@33213|Bilateria,48210@7711|Chordata,48YCY@7742|Vertebrata,3JAQ6@40674|Mammalia,3ESEE@33554|Carnivora;em_COG_cat=Z;em_desc=Growth arrest-specific 2 like 2;em_max_annot_lvl=33208|Metazoa;em_Preferred_name=GAS2L2;em_PFAMs=CH,GAS2;em_GOs=GO:0000003,GO:0000226,GO:0000902,GO:0000904,GO:0001578,GO:0002064,GO:0002065,GO:0002066,GO:0003006,GO:0003674,GO:0003779,GO:0005488,GO:0005515,GO:0005575,GO:0005622,GO:0005623,GO:0005737,GO:0006996,GO:0007010,GO:0007017,GO:0007026,GO:0007276,GO:0007281,GO:0007292,GO:0008017,GO:0008092,GO:0008093,GO:0008150,GO:0008593,GO:0009653,GO:0009888,GO:0009966,GO:0009968,GO:0009987,GO:0010639,GO:0010646,GO:0010648,GO:0015631,GO:0016043,GO:0019953,GO:0022412,GO:0022414,GO:0023051,GO:0023057,GO:0030154,GO:0030674,GO:0030707,GO:0030713,GO:0030855,GO:0031110,GO:0031111,GO:0031114,GO:0032501,GO:0032502,GO:0032504,GO:0032886,GO:0032989,GO:0033043,GO:0043242,GO:0043244,GO:0044424,GO:0044464,GO:0044703,GO:0044877,GO:0045746,GO:0048468,GO:0048477,GO:0048519,GO:0048523,GO:0048583,GO:0048585,GO:0048609,GO:0048856,GO:0048869,GO:0050789,GO:0050794,GO:0051015,GO:0051128,GO:0051129,GO:0051493,GO:0051494,GO:0051704,GO:0060090,GO:0060429,GO:0065007,GO:0070507,GO:0071840,GO:1901879,GO:1901880,GO:1902903,GO:1902904
HiC_scaffold_16	AUGUSTUS	mRNA	22451644	22458966	.	-	.	ID=g7362.t2;Parent=g7362;em_target=9668.ENSMPUP00000014809;em_score=1501.9;em_evalue=0.0;em_tcov=.;em_OGs=COG5069@1|root,KOG0516@2759|Eukaryota,38GX5@33154|Opisthokonta,3BAEG@33208|Metazoa,3CSJ3@33213|Bilateria,48210@7711|Chordata,48YCY@7742|Vertebrata,3JAQ6@40674|Mammalia,3ESEE@33554|Carnivora;em_COG_cat=Z;em_desc=Growth arrest-specific 2 like 2;em_max_annot_lvl=33208|Metazoa;em_Preferred_name=GAS2L2;em_PFAMs=CH,GAS2;em_GOs=GO:0000003,GO:0000226,GO:0000902,GO:0000904,GO:0001578,GO:0002064,GO:0002065,GO:0002066,GO:0003006,GO:0003674,GO:0003779,GO:0005488,GO:0005515,GO:0005575,GO:0005622,GO:0005623,GO:0005737,GO:0006996,GO:0007010,GO:0007017,GO:0007026,GO:0007276,GO:0007281,GO:0007292,GO:0008017,GO:0008092,GO:0008093,GO:0008150,GO:0008593,GO:0009653,GO:0009888,GO:0009966,GO:0009968,GO:0009987,GO:0010639,GO:0010646,GO:0010648,GO:0015631,GO:0016043,GO:0019953,GO:0022412,GO:0022414,GO:0023051,GO:0023057,GO:0030154,GO:0030674,GO:0030707,GO:0030713,GO:0030855,GO:0031110,GO:0031111,GO:0031114,GO:0032501,GO:0032502,GO:0032504,GO:0032886,GO:0032989,GO:0033043,GO:0043242,GO:0043244,GO:0044424,GO:0044464,GO:0044703,GO:0044877,GO:0045746,GO:0048468,GO:0048477,GO:0048519,GO:0048523,GO:0048583,GO:0048585,GO:0048609,GO:0048856,GO:0048869,GO:0050789,GO:0050794,GO:0051015,GO:0051128,GO:0051129,GO:0051493,GO:0051494,GO:0051704,GO:0060090,GO:0060429,GO:0065007,GO:0070507,GO:0071840,GO:1901879,GO:1901880,GO:1902903,GO:1902904
HiC_scaffold_16	AUGUSTUS	intron	22452726	22453103	0.59	-	.	ID=g7362.t2.intron1;Parent=g7362.t2
HiC_scaffold_16	AUGUSTUS	exon	22453104	22453186	.	-	.	ID=g7362.t2.exon2;Parent=g7362.t2
HiC_scaffold_16	AUGUSTUS	CDS	22453104	22453186	0.66	-	1	ID=g7362.t2.CDS2;Parent=g7362.t2
HiC_scaffold_16	GeneMark.hmm3	intron	22453187	22453734	.	-	2	ID=g7362.t1.intron1;Parent=g7362.t1
HiC_scaffold_16	AUGUSTUS	intron	22453187	22453734	1.0	-	.	ID=g7362.t2.intron2;Parent=g7362.t2
HiC_scaffold_16	GeneMark.hmm3	CDS	22453735	22453987	.	-	2	ID=g7362.t1.CDS2;Parent=g7362.t1
HiC_scaffold_16	GeneMark.hmm3	exon	22453735	22453987	.	-	2	ID=g7362.t1.exon2;Parent=g7362.t1
HiC_scaffold_16	AUGUSTUS	exon	22453735	22453987	.	-	.	ID=g7362.t2.exon3;Parent=g7362.t2
HiC_scaffold_16	AUGUSTUS	CDS	22453735	22453987	1.0	-	2	ID=g7362.t2.CDS3;Parent=g7362.t2
HiC_scaffold_16	GeneMark.hmm3	intron	22453988	22454550	.	-	1	ID=g7362.t1.intron2;Parent=g7362.t1
HiC_scaffold_16	AUGUSTUS	intron	22453988	22454550	1.0	-	.	ID=g7362.t2.intron3;Parent=g7362.t2
HiC_scaffold_16	GeneMark.hmm3	CDS	22454551	22454647	.	-	0	ID=g7362.t1.CDS3;Parent=g7362.t1
HiC_scaffold_16	GeneMark.hmm3	exon	22454551	22454647	.	-	0	ID=g7362.t1.exon3;Parent=g7362.t1
HiC_scaffold_16	AUGUSTUS	exon	22454551	22454647	.	-	.	ID=g7362.t2.exon4;Parent=g7362.t2
HiC_scaffold_16	AUGUSTUS	CDS	22454551	22454647	1.0	-	0	ID=g7362.t2.CDS4;Parent=g7362.t2
HiC_scaffold_16	GeneMark.hmm3	intron	22454648	22455968	.	-	0	ID=g7362.t1.intron3;Parent=g7362.t1
HiC_scaffold_16	AUGUSTUS	intron	22454648	22455968	1.0	-	.	ID=g7362.t2.intron4;Parent=g7362.t2
HiC_scaffold_16	GeneMark.hmm3	CDS	22455969	22456076	.	-	0	ID=g7362.t1.CDS4;Parent=g7362.t1
HiC_scaffold_16	GeneMark.hmm3	exon	22455969	22456076	.	-	0	ID=g7362.t1.exon4;Parent=g7362.t1
HiC_scaffold_16	AUGUSTUS	exon	22455969	22456076	.	-	.	ID=g7362.t2.exon5;Parent=g7362.t2
HiC_scaffold_16	AUGUSTUS	CDS	22455969	22456076	1.0	-	0	ID=g7362.t2.CDS5;Parent=g7362.t2
HiC_scaffold_16	GeneMark.hmm3	intron	22456077	22456942	.	-	0	ID=g7362.t1.intron4;Parent=g7362.t1
HiC_scaffold_16	AUGUSTUS	intron	22456077	22456942	1.0	-	.	ID=g7362.t2.intron5;Parent=g7362.t2
HiC_scaffold_16	GeneMark.hmm3	CDS	22456943	22457184	.	-	2	ID=g7362.t1.CDS5;Parent=g7362.t1
HiC_scaffold_16	GeneMark.hmm3	exon	22456943	22457184	.	-	2	ID=g7362.t1.exon5;Parent=g7362.t1
HiC_scaffold_16	AUGUSTUS	exon	22456943	22457184	.	-	.	ID=g7362.t2.exon6;Parent=g7362.t2
HiC_scaffold_16	AUGUSTUS	CDS	22456943	22457184	1.0	-	2	ID=g7362.t2.CDS6;Parent=g7362.t2
HiC_scaffold_16	GeneMark.hmm3	intron	22457185	22458581	.	-	1	ID=g7362.t1.intron5;Parent=g7362.t1
HiC_scaffold_16	AUGUSTUS	intron	22457185	22458581	1.0	-	.	ID=g7362.t2.intron6;Parent=g7362.t2
HiC_scaffold_16	GeneMark.hmm3	CDS	22458582	22458966	.	-	0	ID=g7362.t1.CDS6;Parent=g7362.t1
HiC_scaffold_16	GeneMark.hmm3	exon	22458582	22458966	.	-	0	ID=g7362.t1.exon6;Parent=g7362.t1
HiC_scaffold_16	AUGUSTUS	exon	22458582	22458966	.	-	.	ID=g7362.t2.exon7;Parent=g7362.t2
HiC_scaffold_16	AUGUSTUS	CDS	22458582	22458966	1.0	-	0	ID=g7362.t2.CDS7;Parent=g7362.t2
HiC_scaffold_16	GeneMark.hmm3	start_codon	22458964	22458966	.	-	0	ID=g7362.t1.start1;Parent=g7362.t1
HiC_scaffold_16	AUGUSTUS	start_codon	22458964	22458966	.	-	0	ID=g7362.t2.start1;Parent=g7362.t2
HiC_scaffold_16	GeneMark.hmm3	start_codon	22458991	22458993	.	+	0	ID=g7363.t2.start1;Parent=g7363.t2
HiC_scaffold_16	GeneMark.hmm3	CDS	22458991	22459070	.	+	0	ID=g7363.t2.CDS1;Parent=g7363.t2
HiC_scaffold_16	GeneMark.hmm3	exon	22458991	22459070	.	+	0	ID=g7363.t2.exon1;Parent=g7363.t2
HiC_scaffold_16	AUGUSTUS	gene	22458991	22468180	.	+	.	ID=g7363
HiC_scaffold_16	GeneMark.hmm3	mRNA	22458991	22468180	.	+	.	ID=g7363.t2;Parent=g7363;em_target=9707.XP_004414841.1;em_score=339.1;em_evalue=7.4e-104;em_tcov=.;em_OGs=2EVWU@1|root,2SXTN@2759|Eukaryota,3A120@33154|Opisthokonta,3BPWC@33208|Metazoa,3D6SF@33213|Bilateria,48EA8@7711|Chordata,49B97@7742|Vertebrata,3JGNI@40674|Mammalia,3ETGG@33554|Carnivora;em_COG_cat=S;em_desc=Domain of unknown function (DUF4637);em_max_annot_lvl=33208|Metazoa;em_Preferred_name=C17orf50;em_PFAMs=DUF4637
HiC_scaffold_16	GeneMark.hmm3	intron	22459071	22459180	.	+	2	ID=g7363.t2.intron1;Parent=g7363.t2
HiC_scaffold_16	GeneMark.hmm3	CDS	22459181	22459241	.	+	1	ID=g7363.t2.CDS2;Parent=g7363.t2
HiC_scaffold_16	GeneMark.hmm3	exon	22459181	22459241	.	+	1	ID=g7363.t2.exon2;Parent=g7363.t2
HiC_scaffold_16	GeneMark.hmm3	intron	22459242	22461162	.	+	0	ID=g7363.t2.intron2;Parent=g7363.t2
HiC_scaffold_16	GeneMark.hmm3	CDS	22461163	22461255	.	+	0	ID=g7363.t2.CDS3;Parent=g7363.t2
HiC_scaffold_16	GeneMark.hmm3	exon	22461163	22461255	.	+	0	ID=g7363.t2.exon3;Parent=g7363.t2
HiC_scaffold_16	GeneMark.hmm3	intron	22461256	22467386	.	+	0	ID=g7363.t2.intron3;Parent=g7363.t2
HiC_scaffold_16	AUGUSTUS	start_codon	22465789	22465791	.	+	0	ID=g7363.t1.start1;Parent=g7363.t1
HiC_scaffold_16	AUGUSTUS	exon	22465789	22465801	.	+	.	ID=g7363.t1.exon1;Parent=g7363.t1
HiC_scaffold_16	AUGUSTUS	CDS	22465789	22465801	1.0	+	0	ID=g7363.t1.CDS1;Parent=g7363.t1
HiC_scaffold_16	AUGUSTUS	mRNA	22465789	22468180	1.0	+	.	ID=g7363.t1;Parent=g7363;em_target=9707.XP_004414841.1;em_score=351.0;em_evalue=5.6e-108;em_tcov=.;em_OGs=2EVWU@1|root,2SXTN@2759|Eukaryota,3A120@33154|Opisthokonta,3BPWC@33208|Metazoa,3D6SF@33213|Bilateria,48EA8@7711|Chordata,49B97@7742|Vertebrata,3JGNI@40674|Mammalia,3ETGG@33554|Carnivora;em_COG_cat=S;em_desc=Domain of unknown function (DUF4637);em_max_annot_lvl=33208|Metazoa;em_Preferred_name=C17orf50;em_PFAMs=DUF4637
HiC_scaffold_16	AUGUSTUS	intron	22465802	22467477	1.0	+	.	ID=g7363.t1.intron1;Parent=g7363.t1
HiC_scaffold_16	GeneMark.hmm3	CDS	22467387	22467820	.	+	0	ID=g7363.t2.CDS4;Parent=g7363.t2
HiC_scaffold_16	GeneMark.hmm3	exon	22467387	22467820	.	+	0	ID=g7363.t2.exon4;Parent=g7363.t2
HiC_scaffold_16	AUGUSTUS	exon	22467478	22467820	.	+	.	ID=g7363.t1.exon2;Parent=g7363.t1
HiC_scaffold_16	AUGUSTUS	CDS	22467478	22467820	1.0	+	2	ID=g7363.t1.CDS2;Parent=g7363.t1
HiC_scaffold_16	GeneMark.hmm3	intron	22467821	22467969	.	+	2	ID=g7363.t2.intron4;Parent=g7363.t2
HiC_scaffold_16	AUGUSTUS	intron	22467821	22467969	1.0	+	.	ID=g7363.t1.intron2;Parent=g7363.t1
HiC_scaffold_16	AUGUSTUS	exon	22467970	22468180	.	+	.	ID=g7363.t1.exon3;Parent=g7363.t1
HiC_scaffold_16	GeneMark.hmm3	CDS	22467970	22468180	.	+	1	ID=g7363.t2.CDS5;Parent=g7363.t2
HiC_scaffold_16	GeneMark.hmm3	exon	22467970	22468180	.	+	1	ID=g7363.t2.exon5;Parent=g7363.t2
HiC_scaffold_16	AUGUSTUS	CDS	22467970	22468180	1.0	+	1	ID=g7363.t1.CDS3;Parent=g7363.t1
HiC_scaffold_16	AUGUSTUS	stop_codon	22468178	22468180	.	+	0	ID=g7363.t1.stop1;Parent=g7363.t1
HiC_scaffold_16	GeneMark.hmm3	stop_codon	22468178	22468180	.	+	0	ID=g7363.t2.stop1;Parent=g7363.t2
HiC_scaffold_16	AUGUSTUS	stop_codon	22470050	22470052	.	-	0	ID=g7364.t1.stop1;Parent=g7364.t1
HiC_scaffold_16	AUGUSTUS	exon	22470050	22470444	.	-	.	ID=g7364.t1.exon1;Parent=g7364.t1
HiC_scaffold_16	AUGUSTUS	CDS	22470050	22470444	1.0	-	2	ID=g7364.t1.CDS1;Parent=g7364.t1
HiC_scaffold_16	AUGUSTUS	gene	22470050	22494083	.	-	.	ID=g7364
HiC_scaffold_16	AUGUSTUS	mRNA	22470050	22494083	1.0	-	.	ID=g7364.t1;Parent=g7364;em_target=9668.ENSMPUP00000014816;em_score=1199.8;em_evalue=0.0;em_tcov=.;em_OGs=KOG1565@1|root,KOG1565@2759|Eukaryota,38HSP@33154|Opisthokonta,3BGIQ@33208|Metazoa,3CZ3Y@33213|Bilateria,486H5@7711|Chordata,48Z87@7742|Vertebrata,3JCK8@40674|Mammalia,3EPMV@33554|Carnivora;em_COG_cat=O;em_desc=Matrix metallopeptidase 28;em_max_annot_lvl=33208|Metazoa;em_Preferred_name=MMP28;em_KEGG_ko=ko:K07763,ko:K08006;em_BRITE=ko00000,ko00001,ko01000,ko01002;em_PFAMs=Hemopexin,PG_binding_1,Peptidase_M10;em_EC=3.4.24.80;em_KEGG_Pathway=ko04668,ko04912,map04668,map04912;em_GOs=GO:0003674,GO:0003824,GO:0004175,GO:0004222,GO:0005575,GO:0005576,GO:0006508,GO:0006807,GO:0008150,GO:0008152,GO:0008233,GO:0008237,GO:0016787,GO:0019538,GO:0031012,GO:0043170,GO:0044238,GO:0044421,GO:0070011,GO:0071704,GO:0140096,GO:1901564
HiC_scaffold_16	AUGUSTUS	intron	22470445	22471241	1.0	-	.	ID=g7364.t1.intron1;Parent=g7364.t1
HiC_scaffold_16	AUGUSTUS	exon	22471242	22471409	.	-	.	ID=g7364.t1.exon2;Parent=g7364.t1
HiC_scaffold_16	AUGUSTUS	CDS	22471242	22471409	1.0	-	2	ID=g7364.t1.CDS2;Parent=g7364.t1
HiC_scaffold_16	AUGUSTUS	intron	22471410	22471712	1.0	-	.	ID=g7364.t1.intron2;Parent=g7364.t1
HiC_scaffold_16	AUGUSTUS	exon	22471713	22471862	.	-	.	ID=g7364.t1.exon3;Parent=g7364.t1
HiC_scaffold_16	AUGUSTUS	CDS	22471713	22471862	1.0	-	2	ID=g7364.t1.CDS3;Parent=g7364.t1
HiC_scaffold_16	AUGUSTUS	intron	22471863	22473192	1.0	-	.	ID=g7364.t1.intron3;Parent=g7364.t1
HiC_scaffold_16	AUGUSTUS	exon	22473193	22473438	.	-	.	ID=g7364.t1.exon4;Parent=g7364.t1
HiC_scaffold_16	AUGUSTUS	CDS	22473193	22473438	1.0	-	2	ID=g7364.t1.CDS4;Parent=g7364.t1
HiC_scaffold_16	AUGUSTUS	intron	22473439	22475451	1.0	-	.	ID=g7364.t1.intron4;Parent=g7364.t1
HiC_scaffold_16	AUGUSTUS	exon	22475452	22475676	.	-	.	ID=g7364.t1.exon5;Parent=g7364.t1
HiC_scaffold_16	AUGUSTUS	CDS	22475452	22475676	1.0	-	2	ID=g7364.t1.CDS5;Parent=g7364.t1
HiC_scaffold_16	AUGUSTUS	intron	22475677	22480611	1.0	-	.	ID=g7364.t1.intron5;Parent=g7364.t1
HiC_scaffold_16	AUGUSTUS	exon	22480612	22480799	.	-	.	ID=g7364.t1.exon6;Parent=g7364.t1
HiC_scaffold_16	AUGUSTUS	CDS	22480612	22480799	1.0	-	1	ID=g7364.t1.CDS6;Parent=g7364.t1
HiC_scaffold_16	AUGUSTUS	intron	22480800	22481017	1.0	-	.	ID=g7364.t1.intron6;Parent=g7364.t1
HiC_scaffold_16	AUGUSTUS	exon	22481018	22481097	.	-	.	ID=g7364.t1.exon7;Parent=g7364.t1
HiC_scaffold_16	AUGUSTUS	CDS	22481018	22481097	1.0	-	0	ID=g7364.t1.CDS7;Parent=g7364.t1
HiC_scaffold_16	AUGUSTUS	intron	22481098	22493972	1.0	-	.	ID=g7364.t1.intron7;Parent=g7364.t1
HiC_scaffold_16	AUGUSTUS	exon	22493973	22494083	.	-	.	ID=g7364.t1.exon8;Parent=g7364.t1
HiC_scaffold_16	AUGUSTUS	CDS	22493973	22494083	1.0	-	0	ID=g7364.t1.CDS8;Parent=g7364.t1
HiC_scaffold_16	AUGUSTUS	start_codon	22494081	22494083	.	-	0	ID=g7364.t1.start1;Parent=g7364.t1
HiC_scaffold_16	AUGUSTUS	start_codon	22504982	22504984	.	+	0	ID=g7365.t1.start1;Parent=g7365.t1
HiC_scaffold_16	AUGUSTUS	exon	22504982	22504988	.	+	.	ID=g7365.t1.exon1;Parent=g7365.t1
HiC_scaffold_16	AUGUSTUS	CDS	22504982	22504988	1.0	+	0	ID=g7365.t1.CDS1;Parent=g7365.t1
HiC_scaffold_16	AUGUSTUS	gene	22504982	22533424	.	+	.	ID=g7365
HiC_scaffold_16	AUGUSTUS	mRNA	22504982	22533424	1.0	+	.	ID=g7365.t1;Parent=g7365;em_target=59538.XP_005973078.1;em_score=1141.1;em_evalue=0.0;em_tcov=.;em_OGs=KOG1995@1|root,KOG1995@2759|Eukaryota,38C9D@33154|Opisthokonta,3BF5R@33208|Metazoa,3CZA9@33213|Bilateria,48348@7711|Chordata,4932U@7742|Vertebrata,3J7X9@40674|Mammalia,4J6HN@91561|Cetartiodactyla;em_COG_cat=A;em_desc=TATA-binding protein-associated factor;em_max_annot_lvl=33208|Metazoa;em_Preferred_name=TAF15;em_KEGG_ko=ko:K13098,ko:K14651;em_KEGG_Pathway=ko03022,ko05202,map03022,map05202;em_BRITE=ko00000,ko00001,ko03019,ko03021,ko03041;em_PFAMs=RRM_1,zf-RanBP;em_GOs=GO:0005575,GO:0005622,GO:0005623,GO:0005634,GO:0005654,GO:0005737,GO:0006139,GO:0006351,GO:0006352,GO:0006355,GO:0006366,GO:0006367,GO:0006725,GO:0006807,GO:0008150,GO:0008152,GO:0009058,GO:0009059,GO:0009889,GO:0009891,GO:0009893,GO:0009966,GO:0009987,GO:0010467,GO:0010468,GO:0010556,GO:0010557,GO:0010604,GO:0010628,GO:0010646,GO:0016070,GO:0018130,GO:0019219,GO:0019222,GO:0019438,GO:0023051,GO:0031323,GO:0031325,GO:0031326,GO:0031328,GO:0031974,GO:0031981,GO:0032774,GO:0034641,GO:0034645,GO:0034654,GO:0043170,GO:0043226,GO:0043227,GO:0043229,GO:0043231,GO:0043233,GO:0044237,GO:0044238,GO:0044249,GO:0044260,GO:0044271,GO:0044422,GO:0044424,GO:0044428,GO:0044446,GO:0044464,GO:0045893,GO:0045935,GO:0046483,GO:0048518,GO:0048522,GO:0048583,GO:0050789,GO:0050794,GO:0051171,GO:0051173,GO:0051252,GO:0051254,GO:0060255,GO:0065007,GO:0070013,GO:0071704,GO:0080090,GO:0090304,GO:0097659,GO:1901360,GO:1901362,GO:1901576,GO:1901796,GO:1902531,GO:1902680,GO:1903506,GO:1903508,GO:2000112,GO:2001141
HiC_scaffold_16	AUGUSTUS	intron	22504989	22511608	1.0	+	.	ID=g7365.t1.intron1;Parent=g7365.t1
HiC_scaffold_16	AUGUSTUS	exon	22511609	22511648	.	+	.	ID=g7365.t1.exon2;Parent=g7365.t1
HiC_scaffold_16	AUGUSTUS	CDS	22511609	22511648	1.0	+	2	ID=g7365.t1.CDS2;Parent=g7365.t1
HiC_scaffold_16	AUGUSTUS	intron	22511649	22513002	1.0	+	.	ID=g7365.t1.intron2;Parent=g7365.t1
HiC_scaffold_16	AUGUSTUS	exon	22513003	22513054	.	+	.	ID=g7365.t1.exon3;Parent=g7365.t1
HiC_scaffold_16	AUGUSTUS	CDS	22513003	22513054	1.0	+	1	ID=g7365.t1.CDS3;Parent=g7365.t1
HiC_scaffold_16	AUGUSTUS	intron	22513055	22513140	1.0	+	.	ID=g7365.t1.intron3;Parent=g7365.t1
HiC_scaffold_16	AUGUSTUS	exon	22513141	22513225	.	+	.	ID=g7365.t1.exon4;Parent=g7365.t1
HiC_scaffold_16	AUGUSTUS	CDS	22513141	22513225	1.0	+	0	ID=g7365.t1.CDS4;Parent=g7365.t1
HiC_scaffold_16	AUGUSTUS	intron	22513226	22513308	1.0	+	.	ID=g7365.t1.intron4;Parent=g7365.t1
HiC_scaffold_16	AUGUSTUS	exon	22513309	22513411	.	+	.	ID=g7365.t1.exon5;Parent=g7365.t1
HiC_scaffold_16	AUGUSTUS	CDS	22513309	22513411	1.0	+	2	ID=g7365.t1.CDS5;Parent=g7365.t1
HiC_scaffold_16	AUGUSTUS	intron	22513412	22516958	1.0	+	.	ID=g7365.t1.intron5;Parent=g7365.t1
HiC_scaffold_16	AUGUSTUS	exon	22516959	22517152	.	+	.	ID=g7365.t1.exon6;Parent=g7365.t1
HiC_scaffold_16	AUGUSTUS	CDS	22516959	22517152	1.0	+	1	ID=g7365.t1.CDS6;Parent=g7365.t1
HiC_scaffold_16	AUGUSTUS	intron	22517153	22518112	1.0	+	.	ID=g7365.t1.intron6;Parent=g7365.t1
HiC_scaffold_16	AUGUSTUS	exon	22518113	22518233	.	+	.	ID=g7365.t1.exon7;Parent=g7365.t1
HiC_scaffold_16	AUGUSTUS	CDS	22518113	22518233	1.0	+	2	ID=g7365.t1.CDS7;Parent=g7365.t1
HiC_scaffold_16	AUGUSTUS	intron	22518234	22524924	1.0	+	.	ID=g7365.t1.intron7;Parent=g7365.t1
HiC_scaffold_16	AUGUSTUS	exon	22524925	22524959	.	+	.	ID=g7365.t1.exon8;Parent=g7365.t1
HiC_scaffold_16	AUGUSTUS	CDS	22524925	22524959	1.0	+	1	ID=g7365.t1.CDS8;Parent=g7365.t1
HiC_scaffold_16	AUGUSTUS	intron	22524960	22525584	1.0	+	.	ID=g7365.t1.intron8;Parent=g7365.t1
HiC_scaffold_16	AUGUSTUS	exon	22525585	22525617	.	+	.	ID=g7365.t1.exon9;Parent=g7365.t1
HiC_scaffold_16	AUGUSTUS	CDS	22525585	22525617	1.0	+	2	ID=g7365.t1.CDS9;Parent=g7365.t1
HiC_scaffold_16	AUGUSTUS	intron	22525618	22526836	1.0	+	.	ID=g7365.t1.intron9;Parent=g7365.t1
HiC_scaffold_16	AUGUSTUS	exon	22526837	22526946	.	+	.	ID=g7365.t1.exon10;Parent=g7365.t1
HiC_scaffold_16	AUGUSTUS	CDS	22526837	22526946	1.0	+	2	ID=g7365.t1.CDS10;Parent=g7365.t1
HiC_scaffold_16	AUGUSTUS	intron	22526947	22528129	1.0	+	.	ID=g7365.t1.intron10;Parent=g7365.t1
HiC_scaffold_16	AUGUSTUS	exon	22528130	22528259	.	+	.	ID=g7365.t1.exon11;Parent=g7365.t1
HiC_scaffold_16	AUGUSTUS	CDS	22528130	22528259	1.0	+	0	ID=g7365.t1.CDS11;Parent=g7365.t1
HiC_scaffold_16	AUGUSTUS	intron	22528260	22530368	1.0	+	.	ID=g7365.t1.intron11;Parent=g7365.t1
HiC_scaffold_16	AUGUSTUS	exon	22530369	22530461	.	+	.	ID=g7365.t1.exon12;Parent=g7365.t1
HiC_scaffold_16	AUGUSTUS	CDS	22530369	22530461	1.0	+	2	ID=g7365.t1.CDS12;Parent=g7365.t1
HiC_scaffold_16	AUGUSTUS	intron	22530462	22531138	1.0	+	.	ID=g7365.t1.intron12;Parent=g7365.t1
HiC_scaffold_16	AUGUSTUS	exon	22531139	22531220	.	+	.	ID=g7365.t1.exon13;Parent=g7365.t1
HiC_scaffold_16	AUGUSTUS	CDS	22531139	22531220	1.0	+	2	ID=g7365.t1.CDS13;Parent=g7365.t1
HiC_scaffold_16	AUGUSTUS	intron	22531221	22531336	1.0	+	.	ID=g7365.t1.intron13;Parent=g7365.t1
HiC_scaffold_16	AUGUSTUS	exon	22531337	22531425	.	+	.	ID=g7365.t1.exon14;Parent=g7365.t1
HiC_scaffold_16	AUGUSTUS	CDS	22531337	22531425	1.0	+	1	ID=g7365.t1.CDS14;Parent=g7365.t1
HiC_scaffold_16	AUGUSTUS	intron	22531426	22531532	1.0	+	.	ID=g7365.t1.intron14;Parent=g7365.t1
HiC_scaffold_16	AUGUSTUS	exon	22531533	22532058	.	+	.	ID=g7365.t1.exon15;Parent=g7365.t1
HiC_scaffold_16	AUGUSTUS	CDS	22531533	22532058	1.0	+	2	ID=g7365.t1.CDS15;Parent=g7365.t1
HiC_scaffold_16	AUGUSTUS	intron	22532059	22533384	1.0	+	.	ID=g7365.t1.intron15;Parent=g7365.t1
HiC_scaffold_16	AUGUSTUS	exon	22533385	22533424	.	+	.	ID=g7365.t1.exon16;Parent=g7365.t1
HiC_scaffold_16	AUGUSTUS	CDS	22533385	22533424	1.0	+	1	ID=g7365.t1.CDS16;Parent=g7365.t1
HiC_scaffold_16	AUGUSTUS	stop_codon	22533422	22533424	.	+	0	ID=g7365.t1.stop1;Parent=g7365.t1
HiC_scaffold_16	AUGUSTUS	stop_codon	22541218	22541220	.	-	0	ID=g7366.t1.stop1;Parent=g7366.t1
HiC_scaffold_16	GeneMark.hmm3	stop_codon	22541218	22541220	.	-	0	ID=g7366.t2.stop1;Parent=g7366.t2
HiC_scaffold_16	AUGUSTUS	exon	22541218	22541580	.	-	.	ID=g7366.t1.exon1;Parent=g7366.t1
HiC_scaffold_16	GeneMark.hmm3	CDS	22541218	22541580	.	-	0	ID=g7366.t2.CDS1;Parent=g7366.t2
HiC_scaffold_16	GeneMark.hmm3	exon	22541218	22541580	.	-	0	ID=g7366.t2.exon1;Parent=g7366.t2
HiC_scaffold_16	AUGUSTUS	CDS	22541218	22541580	1.0	-	0	ID=g7366.t1.CDS1;Parent=g7366.t1
HiC_scaffold_16	AUGUSTUS	gene	22541218	22553250	.	-	.	ID=g7366
HiC_scaffold_16	GeneMark.hmm3	mRNA	22541218	22553250	.	-	.	ID=g7366.t2;Parent=g7366;em_target=9668.ENSMPUP00000014841;em_score=1217.7;em_evalue=0.0;em_tcov=.;em_OGs=2B69F@1|root,2S0KU@2759|Eukaryota,39TY9@33154|Opisthokonta,3BJK7@33208|Metazoa,3D1T8@33213|Bilateria,487EA@7711|Chordata,498GI@7742|Vertebrata,3JBX6@40674|Mammalia,3ERUN@33554|Carnivora;em_COG_cat=S;em_desc=HEAT repeat containing 9;em_max_annot_lvl=33208|Metazoa;em_Preferred_name=HEATR9;em_GOs=GO:0002244,GO:0002376,GO:0002520,GO:0007275,GO:0008150,GO:0009987,GO:0030097,GO:0030154,GO:0032501,GO:0032502,GO:0048513,GO:0048534,GO:0048731,GO:0048856,GO:0048869;em_PFAMs=
HiC_scaffold_16	AUGUSTUS	mRNA	22541218	22553250	1.0	-	.	ID=g7366.t1;Parent=g7366;em_target=9668.ENSMPUP00000014841;em_score=1237.0;em_evalue=0.0;em_tcov=.;em_OGs=2B69F@1|root,2S0KU@2759|Eukaryota,39TY9@33154|Opisthokonta,3BJK7@33208|Metazoa,3D1T8@33213|Bilateria,487EA@7711|Chordata,498GI@7742|Vertebrata,3JBX6@40674|Mammalia,3ERUN@33554|Carnivora;em_COG_cat=S;em_desc=HEAT repeat containing 9;em_max_annot_lvl=33208|Metazoa;em_Preferred_name=HEATR9;em_GOs=GO:0002244,GO:0002376,GO:0002520,GO:0007275,GO:0008150,GO:0009987,GO:0030097,GO:0030154,GO:0032501,GO:0032502,GO:0048513,GO:0048534,GO:0048731,GO:0048856,GO:0048869;em_PFAMs=
HiC_scaffold_16	GeneMark.hmm3	intron	22541581	22541823	.	-	0	ID=g7366.t2.intron1;Parent=g7366.t2
HiC_scaffold_16	AUGUSTUS	intron	22541581	22541823	1.0	-	.	ID=g7366.t1.intron1;Parent=g7366.t1
HiC_scaffold_16	AUGUSTUS	exon	22541824	22541910	.	-	.	ID=g7366.t1.exon2;Parent=g7366.t1
HiC_scaffold_16	GeneMark.hmm3	CDS	22541824	22541910	.	-	0	ID=g7366.t2.CDS2;Parent=g7366.t2
HiC_scaffold_16	GeneMark.hmm3	exon	22541824	22541910	.	-	0	ID=g7366.t2.exon2;Parent=g7366.t2
HiC_scaffold_16	AUGUSTUS	CDS	22541824	22541910	1.0	-	0	ID=g7366.t1.CDS2;Parent=g7366.t1
HiC_scaffold_16	GeneMark.hmm3	intron	22541911	22542326	.	-	0	ID=g7366.t2.intron2;Parent=g7366.t2
HiC_scaffold_16	AUGUSTUS	intron	22541911	22542326	1.0	-	.	ID=g7366.t1.intron2;Parent=g7366.t1
HiC_scaffold_16	AUGUSTUS	exon	22542327	22542378	.	-	.	ID=g7366.t1.exon3;Parent=g7366.t1
HiC_scaffold_16	GeneMark.hmm3	CDS	22542327	22542378	.	-	1	ID=g7366.t2.CDS3;Parent=g7366.t2
HiC_scaffold_16	GeneMark.hmm3	exon	22542327	22542378	.	-	1	ID=g7366.t2.exon3;Parent=g7366.t2
HiC_scaffold_16	AUGUSTUS	CDS	22542327	22542378	1.0	-	1	ID=g7366.t1.CDS3;Parent=g7366.t1
HiC_scaffold_16	GeneMark.hmm3	intron	22542379	22542843	.	-	2	ID=g7366.t2.intron3;Parent=g7366.t2
HiC_scaffold_16	AUGUSTUS	intron	22542379	22542843	1.0	-	.	ID=g7366.t1.intron3;Parent=g7366.t1
HiC_scaffold_16	AUGUSTUS	exon	22542844	22542917	.	-	.	ID=g7366.t1.exon4;Parent=g7366.t1
HiC_scaffold_16	GeneMark.hmm3	CDS	22542844	22542917	.	-	0	ID=g7366.t2.CDS4;Parent=g7366.t2
HiC_scaffold_16	GeneMark.hmm3	exon	22542844	22542917	.	-	0	ID=g7366.t2.exon4;Parent=g7366.t2
HiC_scaffold_16	AUGUSTUS	CDS	22542844	22542917	1.0	-	0	ID=g7366.t1.CDS4;Parent=g7366.t1
HiC_scaffold_16	GeneMark.hmm3	intron	22542918	22544013	.	-	0	ID=g7366.t2.intron4;Parent=g7366.t2
HiC_scaffold_16	AUGUSTUS	intron	22542918	22544013	1.0	-	.	ID=g7366.t1.intron4;Parent=g7366.t1
HiC_scaffold_16	AUGUSTUS	exon	22544014	22544133	.	-	.	ID=g7366.t1.exon5;Parent=g7366.t1
HiC_scaffold_16	GeneMark.hmm3	CDS	22544014	22544133	.	-	0	ID=g7366.t2.CDS5;Parent=g7366.t2
HiC_scaffold_16	GeneMark.hmm3	exon	22544014	22544133	.	-	0	ID=g7366.t2.exon5;Parent=g7366.t2
HiC_scaffold_16	AUGUSTUS	CDS	22544014	22544133	1.0	-	0	ID=g7366.t1.CDS5;Parent=g7366.t1
HiC_scaffold_16	GeneMark.hmm3	intron	22544134	22544227	.	-	0	ID=g7366.t2.intron5;Parent=g7366.t2
HiC_scaffold_16	AUGUSTUS	intron	22544134	22544227	1.0	-	.	ID=g7366.t1.intron5;Parent=g7366.t1
HiC_scaffold_16	AUGUSTUS	exon	22544228	22544320	.	-	.	ID=g7366.t1.exon6;Parent=g7366.t1
HiC_scaffold_16	GeneMark.hmm3	CDS	22544228	22544320	.	-	0	ID=g7366.t2.CDS6;Parent=g7366.t2
HiC_scaffold_16	GeneMark.hmm3	exon	22544228	22544320	.	-	0	ID=g7366.t2.exon6;Parent=g7366.t2
HiC_scaffold_16	AUGUSTUS	CDS	22544228	22544320	1.0	-	0	ID=g7366.t1.CDS6;Parent=g7366.t1
HiC_scaffold_16	GeneMark.hmm3	intron	22544321	22544727	.	-	0	ID=g7366.t2.intron6;Parent=g7366.t2
HiC_scaffold_16	AUGUSTUS	intron	22544321	22544727	1.0	-	.	ID=g7366.t1.intron6;Parent=g7366.t1
HiC_scaffold_16	AUGUSTUS	exon	22544728	22544910	.	-	.	ID=g7366.t1.exon7;Parent=g7366.t1
HiC_scaffold_16	GeneMark.hmm3	CDS	22544728	22544910	.	-	0	ID=g7366.t2.CDS7;Parent=g7366.t2
HiC_scaffold_16	GeneMark.hmm3	exon	22544728	22544910	.	-	0	ID=g7366.t2.exon7;Parent=g7366.t2
HiC_scaffold_16	AUGUSTUS	CDS	22544728	22544910	1.0	-	0	ID=g7366.t1.CDS7;Parent=g7366.t1
HiC_scaffold_16	GeneMark.hmm3	intron	22544911	22548456	.	-	0	ID=g7366.t2.intron7;Parent=g7366.t2
HiC_scaffold_16	AUGUSTUS	intron	22544911	22548456	1.0	-	.	ID=g7366.t1.intron7;Parent=g7366.t1
HiC_scaffold_16	AUGUSTUS	exon	22548457	22548587	.	-	.	ID=g7366.t1.exon8;Parent=g7366.t1
HiC_scaffold_16	GeneMark.hmm3	CDS	22548457	22548587	.	-	2	ID=g7366.t2.CDS8;Parent=g7366.t2
HiC_scaffold_16	GeneMark.hmm3	exon	22548457	22548587	.	-	2	ID=g7366.t2.exon8;Parent=g7366.t2
HiC_scaffold_16	AUGUSTUS	CDS	22548457	22548587	1.0	-	2	ID=g7366.t1.CDS8;Parent=g7366.t1
HiC_scaffold_16	GeneMark.hmm3	intron	22548588	22548956	.	-	1	ID=g7366.t2.intron8;Parent=g7366.t2
HiC_scaffold_16	AUGUSTUS	intron	22548588	22548956	1.0	-	.	ID=g7366.t1.intron8;Parent=g7366.t1
HiC_scaffold_16	AUGUSTUS	exon	22548957	22549014	.	-	.	ID=g7366.t1.exon9;Parent=g7366.t1
HiC_scaffold_16	GeneMark.hmm3	CDS	22548957	22549014	.	-	0	ID=g7366.t2.CDS9;Parent=g7366.t2
HiC_scaffold_16	GeneMark.hmm3	exon	22548957	22549014	.	-	0	ID=g7366.t2.exon9;Parent=g7366.t2
HiC_scaffold_16	AUGUSTUS	CDS	22548957	22549014	1.0	-	0	ID=g7366.t1.CDS9;Parent=g7366.t1
HiC_scaffold_16	GeneMark.hmm3	intron	22549015	22549695	.	-	0	ID=g7366.t2.intron9;Parent=g7366.t2
HiC_scaffold_16	AUGUSTUS	intron	22549015	22549695	1.0	-	.	ID=g7366.t1.intron9;Parent=g7366.t1
HiC_scaffold_16	AUGUSTUS	exon	22549696	22549752	.	-	.	ID=g7366.t1.exon10;Parent=g7366.t1
HiC_scaffold_16	GeneMark.hmm3	CDS	22549696	22549752	.	-	0	ID=g7366.t2.CDS10;Parent=g7366.t2
HiC_scaffold_16	GeneMark.hmm3	exon	22549696	22549752	.	-	0	ID=g7366.t2.exon10;Parent=g7366.t2
HiC_scaffold_16	AUGUSTUS	CDS	22549696	22549752	1.0	-	0	ID=g7366.t1.CDS10;Parent=g7366.t1
HiC_scaffold_16	GeneMark.hmm3	intron	22549753	22550126	.	-	0	ID=g7366.t2.intron10;Parent=g7366.t2
HiC_scaffold_16	AUGUSTUS	intron	22549753	22550162	1.0	-	.	ID=g7366.t1.intron10;Parent=g7366.t1
HiC_scaffold_16	GeneMark.hmm3	CDS	22550127	22550219	.	-	0	ID=g7366.t2.CDS11;Parent=g7366.t2
HiC_scaffold_16	GeneMark.hmm3	exon	22550127	22550219	.	-	0	ID=g7366.t2.exon11;Parent=g7366.t2
HiC_scaffold_16	AUGUSTUS	exon	22550163	22550219	.	-	.	ID=g7366.t1.exon11;Parent=g7366.t1
HiC_scaffold_16	AUGUSTUS	CDS	22550163	22550219	1.0	-	0	ID=g7366.t1.CDS11;Parent=g7366.t1
HiC_scaffold_16	GeneMark.hmm3	intron	22550220	22550427	.	-	0	ID=g7366.t2.intron11;Parent=g7366.t2
HiC_scaffold_16	AUGUSTUS	intron	22550220	22550427	1.0	-	.	ID=g7366.t1.intron11;Parent=g7366.t1
HiC_scaffold_16	AUGUSTUS	exon	22550428	22550554	.	-	.	ID=g7366.t1.exon12;Parent=g7366.t1
HiC_scaffold_16	GeneMark.hmm3	CDS	22550428	22550554	.	-	1	ID=g7366.t2.CDS12;Parent=g7366.t2
HiC_scaffold_16	GeneMark.hmm3	exon	22550428	22550554	.	-	1	ID=g7366.t2.exon12;Parent=g7366.t2
HiC_scaffold_16	AUGUSTUS	CDS	22550428	22550554	1.0	-	1	ID=g7366.t1.CDS12;Parent=g7366.t1
HiC_scaffold_16	GeneMark.hmm3	intron	22550555	22550809	.	-	2	ID=g7366.t2.intron12;Parent=g7366.t2
HiC_scaffold_16	AUGUSTUS	intron	22550555	22550809	1.0	-	.	ID=g7366.t1.intron12;Parent=g7366.t1
HiC_scaffold_16	AUGUSTUS	exon	22550810	22550979	.	-	.	ID=g7366.t1.exon13;Parent=g7366.t1
HiC_scaffold_16	GeneMark.hmm3	CDS	22550810	22550979	.	-	0	ID=g7366.t2.CDS13;Parent=g7366.t2
HiC_scaffold_16	GeneMark.hmm3	exon	22550810	22550979	.	-	0	ID=g7366.t2.exon13;Parent=g7366.t2
HiC_scaffold_16	AUGUSTUS	CDS	22550810	22550979	1.0	-	0	ID=g7366.t1.CDS13;Parent=g7366.t1
HiC_scaffold_16	GeneMark.hmm3	intron	22550980	22552251	.	-	0	ID=g7366.t2.intron13;Parent=g7366.t2
HiC_scaffold_16	AUGUSTUS	intron	22550980	22552251	1.0	-	.	ID=g7366.t1.intron13;Parent=g7366.t1
HiC_scaffold_16	AUGUSTUS	exon	22552252	22552301	.	-	.	ID=g7366.t1.exon14;Parent=g7366.t1
HiC_scaffold_16	GeneMark.hmm3	CDS	22552252	22552301	.	-	2	ID=g7366.t2.CDS14;Parent=g7366.t2
HiC_scaffold_16	GeneMark.hmm3	exon	22552252	22552301	.	-	2	ID=g7366.t2.exon14;Parent=g7366.t2
HiC_scaffold_16	AUGUSTUS	CDS	22552252	22552301	1.0	-	2	ID=g7366.t1.CDS14;Parent=g7366.t1
HiC_scaffold_16	GeneMark.hmm3	intron	22552302	22553162	.	-	1	ID=g7366.t2.intron14;Parent=g7366.t2
HiC_scaffold_16	AUGUSTUS	intron	22552302	22553162	1.0	-	.	ID=g7366.t1.intron14;Parent=g7366.t1
HiC_scaffold_16	AUGUSTUS	exon	22553163	22553250	.	-	.	ID=g7366.t1.exon15;Parent=g7366.t1
HiC_scaffold_16	GeneMark.hmm3	CDS	22553163	22553250	.	-	0	ID=g7366.t2.CDS15;Parent=g7366.t2
HiC_scaffold_16	GeneMark.hmm3	exon	22553163	22553250	.	-	0	ID=g7366.t2.exon15;Parent=g7366.t2
HiC_scaffold_16	AUGUSTUS	CDS	22553163	22553250	1.0	-	0	ID=g7366.t1.CDS15;Parent=g7366.t1
HiC_scaffold_16	AUGUSTUS	start_codon	22553248	22553250	.	-	0	ID=g7366.t1.start1;Parent=g7366.t1
HiC_scaffold_16	GeneMark.hmm3	start_codon	22553248	22553250	.	-	0	ID=g7366.t2.start1;Parent=g7366.t2
HiC_scaffold_16	AUGUSTUS	stop_codon	22554835	22554837	.	-	0	ID=g7367.t1.stop1;Parent=g7367.t1
HiC_scaffold_16	AUGUSTUS	exon	22554835	22554922	.	-	.	ID=g7367.t1.exon1;Parent=g7367.t1
HiC_scaffold_16	AUGUSTUS	CDS	22554835	22554922	1.0	-	1	ID=g7367.t1.CDS1;Parent=g7367.t1
HiC_scaffold_16	AUGUSTUS	gene	22554835	22560564	.	-	.	ID=g7367
HiC_scaffold_16	AUGUSTUS	mRNA	22554835	22560564	1.0	-	.	ID=g7367.t1;Parent=g7367;em_target=9668.ENSMPUP00000014852;em_score=196.6;em_evalue=8.1e-62;em_tcov=.;em_OGs=2CZ4H@1|root,2S8D1@2759|Eukaryota,3A6ZD@33154|Opisthokonta,3BSQG@33208|Metazoa,3D897@33213|Bilateria,48FDX@7711|Chordata,49C64@7742|Vertebrata,3JHF6@40674|Mammalia,3EVXZ@33554|Carnivora;em_COG_cat=T;em_desc=Chemoattractant for blood monocytes, memory T-helper cells and eosinophils. Causes the release of histamine from basophils and activates eosinophils. May activate several chemokine receptors including CCR1, CCR3, CCR4 and CCR5. May also be an agonist of the G protein-coupled receptor GPR75. Together with GPR75, may play a role in neuron survival through activation of a downstream signaling pathway involving the PI3, Akt and MAP kinases. By activating GPR75 may also play a role in insulin secretion by islet cells;em_max_annot_lvl=33208|Metazoa;em_Preferred_name=CCL5;em_KEGG_ko=ko:K12499;em_KEGG_Pathway=ko04060,ko04062,ko04620,ko04621,ko04623,ko04668,ko05020,ko05120,ko05142,ko05164,ko05168,ko05323,map04060,map04062,map04620,map04621,map04623,map04668,map05020,map05120,map05142,map05164,map05168,map05323;em_BRITE=ko00000,ko00001,ko00536,ko04052;em_PFAMs=IL8;em_GOs=GO:0000165,GO:0001101,GO:0001664,GO:0001775,GO:0001817,GO:0001819,GO:0001932,GO:0001934,GO:0001959,GO:0001960,GO:0002230,GO:0002237,GO:0002274,GO:0002376,GO:0002407,GO:0002544,GO:0002548,GO:0002673,GO:0002675,GO:0002676,GO:0002682,GO:0002684,GO:0002685,GO:0002687,GO:0002688,GO:0002690,GO:0002694,GO:0002696,GO:0002697,GO:0002761,GO:0002763,GO:0002791,GO:0002831,GO:0003674,GO:0003824,GO:0004435,GO:0004620,GO:0004629,GO:0004672,GO:0005102,GO:0005125,GO:0005126,GO:0005488,GO:0005515,GO:0005539,GO:0005575,GO:0005576,GO:0005615,GO:0005622,GO:0005623,GO:0005737,GO:0006417,GO:0006446,GO:0006464,GO:0006468,GO:0006725,GO:0006793,GO:0006796,GO:0006805,GO:0006807,GO:0006810,GO:0006811,GO:0006812,GO:0006816,GO:0006873,GO:0006874,GO:0006875,GO:0006887,GO:0006928,GO:0006935,GO:0006950,GO:0006952,GO:0006954,GO:0006955,GO:0006970,GO:0006979,GO:0007154,GO:0007155,GO:0007159,GO:0007165,GO:0007166,GO:0007186,GO:0007267,GO:0007275,GO:0007399,GO:0007568,GO:0007584,GO:0008009,GO:0008047,GO:0008081,GO:0008150,GO:0008152,GO:0008201,GO:0008277,GO:0008284,GO:0009410,GO:0009605,GO:0009607,GO:0009615,GO:0009617,GO:0009628,GO:0009636,GO:0009651,GO:0009719,GO:0009725,GO:0009889,GO:0009891,GO:0009893,GO:0009966,GO:0009967,GO:0009968,GO:0009987,GO:0009991,GO:0010033,GO:0010243,GO:0010468,GO:0010469,GO:0010517,GO:0010518,GO:0010533,GO:0010536,GO:0010556,GO:0010557,GO:0010562,GO:0010604,GO:0010608,GO:0010628,GO:0010646,GO:0010647,GO:0010648,GO:0010720,GO:0010758,GO:0010759,GO:0010817,GO:0010819,GO:0010820,GO:0010941,GO:0010942,GO:0010959,GO:0014066,GO:0014068,GO:0014070,GO:0014072,GO:0014823,GO:0014910,GO:0014911,GO:0016004,GO:0016043,GO:0016192,GO:0016298,GO:0016301,GO:0016310,GO:0016477,GO:0016740,GO:0016772,GO:0016773,GO:0016787,GO:0016788,GO:0018894,GO:0019207,GO:0019209,GO:0019219,GO:0019220,GO:0019221,GO:0019222,GO:0019538,GO:0019725,GO:0019887,GO:0022008,GO:0022407,GO:0022409,GO:0022603,GO:0022607,GO:0022610,GO:0023014,GO:0023051,GO:0023052,GO:0023056,GO:0023057,GO:0030001,GO:0030003,GO:0030030,GO:0030031,GO:0030154,GO:0030155,GO:0030234,GO:0030295,GO:0030296,GO:0030298,GO:0030334,GO:0030335,GO:0030545,GO:0030547,GO:0030593,GO:0030595,GO:0031268,GO:0031269,GO:0031323,GO:0031325,GO:0031326,GO:0031328,GO:0031347,GO:0031349,GO:0031399,GO:0031401,GO:0031584,GO:0031620,GO:0031622,GO:0031650,GO:0031652,GO:0031663,GO:0031667,GO:0031668,GO:0031669,GO:0031670,GO:0031726,GO:0031729,GO:0031730,GO:0031960,GO:0032101,GO:0032103,GO:0032147,GO:0032268,GO:0032270,GO:0032496,GO:0032501,GO:0032502,GO:0032571,GO:0032642,GO:0032722,GO:0032868,GO:0032879,GO:0032880,GO:0032897,GO:0032940,GO:0032944,GO:0032946,GO:0033032,GO:0033033,GO:0033194,GO:0033195,GO:0033273,GO:0033554,GO:0033628,GO:0033630,GO:0033632,GO:0033634,GO:0033674,GO:0033993,GO:0034097,GO:0034110,GO:0034112,GO:0034248,GO:0034250,GO:0034341,GO:0034599,GO:0034612,GO:0035556,GO:0035684,GO:0035685,GO:0035687,GO:0035688,GO:0035690,GO:0035697,GO:0035821,GO:0036211,GO:0036230,GO:0036314,GO:0036336,GO:0040011,GO:0040012,GO:0040017,GO:0042056,GO:0042102,GO:0042119,GO:0042127,GO:0042129,GO:0042221,GO:0042325,GO:0042327,GO:0042330,GO:0042379,GO:0042493,GO:0042509,GO:0042531,GO:0042578,GO:0042592,GO:0042802,GO:0042803,GO:0042981,GO:0043065,GO:0043066,GO:0043067,GO:0043068,GO:0043069,GO:0043085,GO:0043087,GO:0043167,GO:0043168,GO:0043170,GO:0043200,GO:0043207,GO:0043269,GO:0043270,GO:0043278,GO:0043279,GO:0043408,GO:0043410,GO:0043412,GO:0043434,GO:0043491,GO:0043547,GO:0043549,GO:0043621,GO:0043627,GO:0043900,GO:0043901,GO:0043902,GO:0043903,GO:0043921,GO:0043922,GO:0043933,GO:0044085,GO:0044092,GO:0044093,GO:0044237,GO:0044238,GO:0044260,GO:0044267,GO:0044281,GO:0044344,GO:0044403,GO:0044419,GO:0044421,GO:0044424,GO:0044464,GO:0045069,GO:0045070,GO:0045071,GO:0045087,GO:0045088,GO:0045089,GO:0045123,GO:0045321,GO:0045471,GO:0045595,GO:0045597,GO:0045637,GO:0045639,GO:0045664,GO:0045666,GO:0045670,GO:0045672,GO:0045727,GO:0045744,GO:0045765,GO:0045766,GO:0045785,GO:0045859,GO:0045860,GO:0045937,GO:0045948,GO:0046425,GO:0046427,GO:0046483,GO:0046677,GO:0046782,GO:0046817,GO:0046883,GO:0046903,GO:0046983,GO:0048018,GO:0048019,GO:0048020,GO:0048245,GO:0048246,GO:0048247,GO:0048518,GO:0048519,GO:0048522,GO:0048523,GO:0048524,GO:0048525,GO:0048545,GO:0048583,GO:0048584,GO:0048585,GO:0048660,GO:0048661,GO:0048699,GO:0048731,GO:0048856,GO:0048869,GO:0048870,GO:0048878,GO:0050670,GO:0050671,GO:0050678,GO:0050679,GO:0050688,GO:0050691,GO:0050708,GO:0050727,GO:0050729,GO:0050730,GO:0050731,GO:0050767,GO:0050769,GO:0050776,GO:0050778,GO:0050789,GO:0050790,GO:0050792,GO:0050793,GO:0050794,GO:0050796,GO:0050801,GO:0050863,GO:0050865,GO:0050867,GO:0050870,GO:0050896,GO:0050900,GO:0050904,GO:0050918,GO:0050920,GO:0050921,GO:0051046,GO:0051049,GO:0051050,GO:0051094,GO:0051171,GO:0051173,GO:0051174,GO:0051179,GO:0051223,GO:0051234,GO:0051239,GO:0051240,GO:0051246,GO:0051247,GO:0051249,GO:0051251,GO:0051252,GO:0051259,GO:0051262,GO:0051270,GO:0051272,GO:0051336,GO:0051338,GO:0051345,GO:0051347,GO:0051384,GO:0051674,GO:0051702,GO:0051704,GO:0051707,GO:0051716,GO:0051817,GO:0051851,GO:0051924,GO:0051928,GO:0051960,GO:0051962,GO:0052312,GO:0052472,GO:0055065,GO:0055074,GO:0055080,GO:0055082,GO:0060191,GO:0060193,GO:0060229,GO:0060255,GO:0060284,GO:0060326,GO:0060359,GO:0060548,GO:0060753,GO:0060754,GO:0060759,GO:0060761,GO:0061097,GO:0061098,GO:0065003,GO:0065007,GO:0065008,GO:0065009,GO:0070098,GO:0070099,GO:0070100,GO:0070201,GO:0070228,GO:0070229,GO:0070230,GO:0070232,GO:0070233,GO:0070234,GO:0070372,GO:0070374,GO:0070555,GO:0070663,GO:0070665,GO:0070723,GO:0070838,GO:0070848,GO:0070887,GO:0071216,GO:0071219,GO:0071222,GO:0071229,GO:0071230,GO:0071236,GO:0071242,GO:0071295,GO:0071307,GO:0071310,GO:0071312,GO:0071315,GO:0071317,GO:0071345,GO:0071346,GO:0071347,GO:0071356,GO:0071361,GO:0071363,GO:0071396,GO:0071402,GO:0071403,GO:0071407,GO:0071417,GO:0071447,GO:0071448,GO:0071466,GO:0071495,GO:0071496,GO:0071559,GO:0071560,GO:0071621,GO:0071622,GO:0071674,GO:0071675,GO:0071677,GO:0071704,GO:0071774,GO:0071840,GO:0072347,GO:0072503,GO:0072507,GO:0072511,GO:0072676,GO:0072677,GO:0072678,GO:0072683,GO:0080090,GO:0080134,GO:0090025,GO:0090026,GO:0090087,GO:0090276,GO:0097237,GO:0097305,GO:0097306,GO:0097367,GO:0097529,GO:0097530,GO:0098609,GO:0098771,GO:0098772,GO:0120031,GO:0120036,GO:0140096,GO:0140131,GO:1900115,GO:1900116,GO:1901214,GO:1901215,GO:1901342,GO:1901360,GO:1901564,GO:1901623,GO:1901652,GO:1901681,GO:1901698,GO:1901699,GO:1901700,GO:1901701,GO:1902105,GO:1902107,GO:1902531,GO:1902533,GO:1903037,GO:1903039,GO:1903530,GO:1903706,GO:1903708,GO:1903900,GO:1903901,GO:1903902,GO:1904018,GO:1904892,GO:1904894,GO:1905517,GO:1905521,GO:1905523,GO:1990266,GO:2000026,GO:2000106,GO:2000107,GO:2000108,GO:2000109,GO:2000110,GO:2000112,GO:2000145,GO:2000147,GO:2000272,GO:2000341,GO:2000343,GO:2000401,GO:2000403,GO:2000404,GO:2000406,GO:2000501,GO:2000503,GO:2001141
HiC_scaffold_16	AUGUSTUS	intron	22554923	22558957	1.0	-	.	ID=g7367.t1.intron1;Parent=g7367.t1
HiC_scaffold_16	AUGUSTUS	exon	22558958	22559069	.	-	.	ID=g7367.t1.exon2;Parent=g7367.t1
HiC_scaffold_16	AUGUSTUS	CDS	22558958	22559069	1.0	-	2	ID=g7367.t1.CDS2;Parent=g7367.t1
HiC_scaffold_16	AUGUSTUS	intron	22559070	22560488	1.0	-	.	ID=g7367.t1.intron2;Parent=g7367.t1
HiC_scaffold_16	AUGUSTUS	exon	22560489	22560564	.	-	.	ID=g7367.t1.exon3;Parent=g7367.t1
HiC_scaffold_16	AUGUSTUS	CDS	22560489	22560564	1.0	-	0	ID=g7367.t1.CDS3;Parent=g7367.t1
HiC_scaffold_16	AUGUSTUS	start_codon	22560562	22560564	.	-	0	ID=g7367.t1.start1;Parent=g7367.t1
HiC_scaffold_16	AUGUSTUS	stop_codon	22589856	22589858	.	-	0	ID=g7368.t1.stop1;Parent=g7368.t1
HiC_scaffold_16	AUGUSTUS	exon	22589856	22589943	.	-	.	ID=g7368.t1.exon1;Parent=g7368.t1
HiC_scaffold_16	AUGUSTUS	CDS	22589856	22589943	1.0	-	1	ID=g7368.t1.CDS1;Parent=g7368.t1
HiC_scaffold_16	AUGUSTUS	gene	22589856	22592443	.	-	.	ID=g7368
HiC_scaffold_16	AUGUSTUS	mRNA	22589856	22592443	1.0	-	.	ID=g7368.t1;Parent=g7368;em_target=9668.ENSMPUP00000014868;em_score=273.9;em_evalue=3.6e-85;em_tcov=.;em_OGs=2E194@1|root,2S8M4@2759|Eukaryota,3A6YT@33154|Opisthokonta,3C1FD@33208|Metazoa,3D9AR@33213|Bilateria,48GBW@7711|Chordata,49CR9@7742|Vertebrata,3JHZG@40674|Mammalia,3EVUW@33554|Carnivora;em_COG_cat=T;em_desc=C-C motif;em_max_annot_lvl=33208|Metazoa;em_Preferred_name=CCL14;em_PFAMs=IL8;em_KEGG_ko=ko:K12964,ko:K16597,ko:K21092,ko:K21097;em_KEGG_Pathway=ko04060,ko04062,ko04064,ko04620,ko04623,ko04657,ko05132,ko05310,map04060,map04062,map04064,map04620,map04623,map04657,map05132,map05310;em_BRITE=ko00000,ko00001,ko04052;em_GOs=GO:0001664,GO:0001932,GO:0001934,GO:0002376,GO:0002548,GO:0003674,GO:0005102,GO:0005125,GO:0005126,GO:0005488,GO:0005515,GO:0005575,GO:0005576,GO:0005615,GO:0006873,GO:0006874,GO:0006875,GO:0006928,GO:0006935,GO:0006950,GO:0006952,GO:0006954,GO:0006955,GO:0007154,GO:0007165,GO:0007166,GO:0007186,GO:0008009,GO:0008150,GO:0008284,GO:0009605,GO:0009893,GO:0009966,GO:0009967,GO:0009987,GO:0010033,GO:0010469,GO:0010562,GO:0010604,GO:0010646,GO:0010647,GO:0016477,GO:0019220,GO:0019221,GO:0019222,GO:0019725,GO:0023051,GO:0023052,GO:0023056,GO:0030003,GO:0030545,GO:0030593,GO:0030595,GO:0031323,GO:0031325,GO:0031399,GO:0031401,GO:0032268,GO:0032270,GO:0034097,GO:0034341,GO:0034612,GO:0040011,GO:0042127,GO:0042221,GO:0042325,GO:0042327,GO:0042330,GO:0042379,GO:0042592,GO:0043085,GO:0043087,GO:0043408,GO:0043410,GO:0043547,GO:0044093,GO:0044421,GO:0045087,GO:0045937,GO:0048018,GO:0048020,GO:0048247,GO:0048518,GO:0048522,GO:0048583,GO:0048584,GO:0048870,GO:0048878,GO:0050789,GO:0050790,GO:0050794,GO:0050801,GO:0050896,GO:0050900,GO:0051171,GO:0051173,GO:0051174,GO:0051179,GO:0051246,GO:0051247,GO:0051336,GO:0051345,GO:0051674,GO:0051716,GO:0055065,GO:0055074,GO:0055080,GO:0055082,GO:0060255,GO:0060326,GO:0065007,GO:0065008,GO:0065009,GO:0070098,GO:0070372,GO:0070374,GO:0070555,GO:0070887,GO:0071310,GO:0071345,GO:0071346,GO:0071347,GO:0071356,GO:0071621,GO:0071674,GO:0072503,GO:0072507,GO:0072676,GO:0080090,GO:0097529,GO:0097530,GO:0098771,GO:0098772,GO:1902531,GO:1902533,GO:1990266
HiC_scaffold_16	AUGUSTUS	intron	22589944	22590387	1.0	-	.	ID=g7368.t1.intron1;Parent=g7368.t1
HiC_scaffold_16	AUGUSTUS	exon	22590388	22590502	.	-	.	ID=g7368.t1.exon2;Parent=g7368.t1
HiC_scaffold_16	AUGUSTUS	CDS	22590388	22590502	1.0	-	2	ID=g7368.t1.CDS2;Parent=g7368.t1
HiC_scaffold_16	AUGUSTUS	intron	22590503	22592244	1.0	-	.	ID=g7368.t1.intron2;Parent=g7368.t1
HiC_scaffold_16	AUGUSTUS	exon	22592245	22592443	.	-	.	ID=g7368.t1.exon3;Parent=g7368.t1
HiC_scaffold_16	AUGUSTUS	CDS	22592245	22592443	1.0	-	0	ID=g7368.t1.CDS3;Parent=g7368.t1
HiC_scaffold_16	AUGUSTUS	start_codon	22592441	22592443	.	-	0	ID=g7368.t1.start1;Parent=g7368.t1
HiC_scaffold_16	AUGUSTUS	stop_codon	22603546	22603548	.	-	0	ID=g7369.t1.stop1;Parent=g7369.t1
HiC_scaffold_16	AUGUSTUS	exon	22603546	22603681	.	-	.	ID=g7369.t1.exon1;Parent=g7369.t1
HiC_scaffold_16	AUGUSTUS	CDS	22603546	22603681	1.0	-	1	ID=g7369.t1.CDS1;Parent=g7369.t1
HiC_scaffold_16	AUGUSTUS	gene	22603546	22606965	.	-	.	ID=g7369
HiC_scaffold_16	AUGUSTUS	mRNA	22603546	22606965	1.0	-	.	ID=g7369.t1;Parent=g7369;em_target=9668.ENSMPUP00000014869;em_score=251.1;em_evalue=6.7e-78;em_tcov=.;em_OGs=2DAMI@1|root,2TJX7@2759|Eukaryota,3AQTR@33154|Opisthokonta,3C2FU@33208|Metazoa,3DIV1@33213|Bilateria,48GCN@7711|Chordata,49D01@7742|Vertebrata,3JHSP@40674|Mammalia,3EW1J@33554|Carnivora;em_COG_cat=T;em_desc=C-C motif chemokine;em_max_annot_lvl=33208|Metazoa;em_KEGG_ko=ko:K05510,ko:K05511;em_KEGG_Pathway=ko04062,map04062;em_BRITE=ko00000,ko00001,ko04052;em_PFAMs=IL8;em_Preferred_name=CCL15;em_GOs=GO:0001664,GO:0001932,GO:0001934,GO:0002376,GO:0002548,GO:0003674,GO:0005102,GO:0005125,GO:0005126,GO:0005488,GO:0005515,GO:0005575,GO:0005576,GO:0005615,GO:0006873,GO:0006874,GO:0006875,GO:0006915,GO:0006928,GO:0006935,GO:0006950,GO:0006952,GO:0006954,GO:0006955,GO:0007154,GO:0007165,GO:0007166,GO:0007186,GO:0007267,GO:0008009,GO:0008150,GO:0008219,GO:0008285,GO:0009605,GO:0009893,GO:0009966,GO:0009967,GO:0009987,GO:0010033,GO:0010469,GO:0010562,GO:0010604,GO:0010646,GO:0010647,GO:0012501,GO:0016477,GO:0019220,GO:0019221,GO:0019222,GO:0019725,GO:0023051,GO:0023052,GO:0023056,GO:0030003,GO:0030545,GO:0030593,GO:0030595,GO:0031323,GO:0031325,GO:0031399,GO:0031401,GO:0031726,GO:0032091,GO:0032268,GO:0032270,GO:0034097,GO:0034341,GO:0034612,GO:0040011,GO:0042056,GO:0042127,GO:0042221,GO:0042325,GO:0042327,GO:0042330,GO:0042379,GO:0042592,GO:0043085,GO:0043087,GO:0043393,GO:0043408,GO:0043410,GO:0043547,GO:0044092,GO:0044093,GO:0044421,GO:0045087,GO:0045595,GO:0045596,GO:0045661,GO:0045662,GO:0045937,GO:0048018,GO:0048020,GO:0048247,GO:0048518,GO:0048519,GO:0048522,GO:0048523,GO:0048583,GO:0048584,GO:0048870,GO:0048878,GO:0050789,GO:0050790,GO:0050793,GO:0050794,GO:0050801,GO:0050896,GO:0050900,GO:0050918,GO:0051093,GO:0051098,GO:0051100,GO:0051171,GO:0051173,GO:0051174,GO:0051179,GO:0051246,GO:0051247,GO:0051336,GO:0051345,GO:0051674,GO:0051716,GO:0055065,GO:0055074,GO:0055080,GO:0055082,GO:0060255,GO:0060326,GO:0065007,GO:0065008,GO:0065009,GO:0070098,GO:0070372,GO:0070374,GO:0070555,GO:0070887,GO:0071310,GO:0071345,GO:0071346,GO:0071347,GO:0071356,GO:0071621,GO:0071674,GO:0072503,GO:0072507,GO:0072676,GO:0080090,GO:0097529,GO:0097530,GO:0098771,GO:0098772,GO:1902531,GO:1902533,GO:1990266,GO:2001263,GO:2001264
HiC_scaffold_16	AUGUSTUS	intron	22603682	22604085	1.0	-	.	ID=g7369.t1.intron1;Parent=g7369.t1
HiC_scaffold_16	AUGUSTUS	exon	22604086	22604194	.	-	.	ID=g7369.t1.exon2;Parent=g7369.t1
HiC_scaffold_16	AUGUSTUS	CDS	22604086	22604194	1.0	-	2	ID=g7369.t1.CDS2;Parent=g7369.t1
HiC_scaffold_16	AUGUSTUS	intron	22604195	22604672	1.0	-	.	ID=g7369.t1.intron2;Parent=g7369.t1
HiC_scaffold_16	AUGUSTUS	exon	22604673	22604726	.	-	.	ID=g7369.t1.exon3;Parent=g7369.t1
HiC_scaffold_16	AUGUSTUS	CDS	22604673	22604726	1.0	-	2	ID=g7369.t1.CDS3;Parent=g7369.t1
HiC_scaffold_16	AUGUSTUS	intron	22604727	22606889	1.0	-	.	ID=g7369.t1.intron3;Parent=g7369.t1
HiC_scaffold_16	AUGUSTUS	exon	22606890	22606965	.	-	.	ID=g7369.t1.exon4;Parent=g7369.t1
HiC_scaffold_16	AUGUSTUS	CDS	22606890	22606965	1.0	-	0	ID=g7369.t1.CDS4;Parent=g7369.t1
HiC_scaffold_16	AUGUSTUS	start_codon	22606963	22606965	.	-	0	ID=g7369.t1.start1;Parent=g7369.t1
HiC_scaffold_16	AUGUSTUS	stop_codon	22635813	22635815	.	-	0	ID=g7370.t1.stop1;Parent=g7370.t1
HiC_scaffold_16	AUGUSTUS	exon	22635813	22635942	.	-	.	ID=g7370.t1.exon1;Parent=g7370.t1
HiC_scaffold_16	AUGUSTUS	CDS	22635813	22635942	1.0	-	1	ID=g7370.t1.CDS1;Parent=g7370.t1
HiC_scaffold_16	AUGUSTUS	gene	22635813	22640491	.	-	.	ID=g7370
HiC_scaffold_16	AUGUSTUS	mRNA	22635813	22640491	1.0	-	.	ID=g7370.t1;Parent=g7370;em_target=9668.ENSMPUP00000014873;em_score=201.9;em_evalue=4.5e-64;em_tcov=.;em_OGs=2FBFQ@1|root,2TCP9@2759|Eukaryota,3987Y@33154|Opisthokonta,3CCGK@33208|Metazoa,3DTSW@33213|Bilateria,48GYR@7711|Chordata,49DKX@7742|Vertebrata,3JIAH@40674|Mammalia,3EW5N@33554|Carnivora;em_COG_cat=T;em_desc=Intercrine alpha family (small cytokine C-X-C) (chemokine CXC).;em_max_annot_lvl=33208|Metazoa;em_PFAMs=IL8;em_Preferred_name=;em_GOs=GO:0001664,GO:0001932,GO:0001934,GO:0002376,GO:0002548,GO:0003674,GO:0005102,GO:0005125,GO:0005126,GO:0005488,GO:0005515,GO:0005575,GO:0005576,GO:0005615,GO:0006928,GO:0006935,GO:0006950,GO:0006952,GO:0006954,GO:0006955,GO:0007154,GO:0007165,GO:0007166,GO:0007186,GO:0008009,GO:0008150,GO:0009605,GO:0009893,GO:0009966,GO:0009967,GO:0009987,GO:0010033,GO:0010469,GO:0010562,GO:0010604,GO:0010646,GO:0010647,GO:0016477,GO:0019220,GO:0019221,GO:0019222,GO:0023051,GO:0023052,GO:0023056,GO:0030545,GO:0030593,GO:0030595,GO:0031323,GO:0031325,GO:0031399,GO:0031401,GO:0032268,GO:0032270,GO:0034097,GO:0034341,GO:0034612,GO:0040011,GO:0042221,GO:0042325,GO:0042327,GO:0042330,GO:0042379,GO:0043085,GO:0043087,GO:0043408,GO:0043410,GO:0043547,GO:0044093,GO:0044421,GO:0045087,GO:0045937,GO:0048018,GO:0048020,GO:0048247,GO:0048518,GO:0048522,GO:0048583,GO:0048584,GO:0048870,GO:0050789,GO:0050790,GO:0050794,GO:0050896,GO:0050900,GO:0051171,GO:0051173,GO:0051174,GO:0051179,GO:0051246,GO:0051247,GO:0051336,GO:0051345,GO:0051674,GO:0051716,GO:0060255,GO:0060326,GO:0065007,GO:0065009,GO:0070098,GO:0070372,GO:0070374,GO:0070555,GO:0070887,GO:0071310,GO:0071345,GO:0071346,GO:0071347,GO:0071356,GO:0071621,GO:0071674,GO:0072676,GO:0080090,GO:0097529,GO:0097530,GO:0098772,GO:1902531,GO:1902533,GO:1990266
HiC_scaffold_16	AUGUSTUS	intron	22635943	22636299	1.0	-	.	ID=g7370.t1.intron1;Parent=g7370.t1
HiC_scaffold_16	AUGUSTUS	exon	22636300	22636420	.	-	.	ID=g7370.t1.exon2;Parent=g7370.t1
HiC_scaffold_16	AUGUSTUS	CDS	22636300	22636420	1.0	-	2	ID=g7370.t1.CDS2;Parent=g7370.t1
HiC_scaffold_16	AUGUSTUS	intron	22636421	22640421	1.0	-	.	ID=g7370.t1.intron2;Parent=g7370.t1
HiC_scaffold_16	AUGUSTUS	exon	22640422	22640491	.	-	.	ID=g7370.t1.exon3;Parent=g7370.t1
HiC_scaffold_16	AUGUSTUS	CDS	22640422	22640491	1.0	-	0	ID=g7370.t1.CDS3;Parent=g7370.t1
HiC_scaffold_16	AUGUSTUS	start_codon	22640489	22640491	.	-	0	ID=g7370.t1.start1;Parent=g7370.t1
HiC_scaffold_16	AUGUSTUS	stop_codon	22677768	22677770	.	-	0	ID=g7371.t1.stop1;Parent=g7371.t1
HiC_scaffold_16	AUGUSTUS	exon	22677768	22677858	.	-	.	ID=g7371.t1.exon1;Parent=g7371.t1
HiC_scaffold_16	AUGUSTUS	CDS	22677768	22677858	1.0	-	1	ID=g7371.t1.CDS1;Parent=g7371.t1
HiC_scaffold_16	AUGUSTUS	gene	22677768	22679158	.	-	.	ID=g7371
HiC_scaffold_16	AUGUSTUS	mRNA	22677768	22679158	1.0	-	.	ID=g7371.t1;Parent=g7371;em_target=9707.XP_004412542.1;em_score=198.1;em_evalue=6.3e-62;em_tcov=.;em_OGs=2E3B8@1|root,2SAF0@2759|Eukaryota,3A4HT@33154|Opisthokonta,3BS68@33208|Metazoa,3D85W@33213|Bilateria,48FWR@7711|Chordata,49CRR@7742|Vertebrata,3JHWM@40674|Mammalia,3EW07@33554|Carnivora;em_COG_cat=T;em_desc=C-C motif;em_max_annot_lvl=33208|Metazoa;em_Preferred_name=CCL3;em_KEGG_ko=ko:K05408,ko:K12964;em_KEGG_Pathway=ko04060,ko04062,ko04064,ko04620,ko04623,ko05132,ko05142,ko05323,map04060,map04062,map04064,map04620,map04623,map05132,map05142,map05323;em_BRITE=ko00000,ko00001,ko00536,ko04052;em_PFAMs=IL8;em_GOs=GO:0000165,GO:0001503,GO:0001649,GO:0001664,GO:0001775,GO:0001817,GO:0001819,GO:0001932,GO:0001934,GO:0002237,GO:0002252,GO:0002263,GO:0002274,GO:0002275,GO:0002278,GO:0002366,GO:0002376,GO:0002443,GO:0002444,GO:0002447,GO:0002548,GO:0002682,GO:0002683,GO:0002684,GO:0002685,GO:0002687,GO:0002688,GO:0002690,GO:0002761,GO:0002762,GO:0002763,GO:0002791,GO:0002793,GO:0003674,GO:0003824,GO:0004672,GO:0004674,GO:0004697,GO:0004698,GO:0005102,GO:0005125,GO:0005126,GO:0005488,GO:0005515,GO:0005575,GO:0005576,GO:0005615,GO:0005622,GO:0005623,GO:0005737,GO:0005829,GO:0006355,GO:0006357,GO:0006464,GO:0006468,GO:0006793,GO:0006796,GO:0006807,GO:0006810,GO:0006811,GO:0006812,GO:0006816,GO:0006873,GO:0006874,GO:0006875,GO:0006887,GO:0006928,GO:0006935,GO:0006950,GO:0006952,GO:0006954,GO:0006955,GO:0006996,GO:0007010,GO:0007154,GO:0007165,GO:0007166,GO:0007186,GO:0007204,GO:0007267,GO:0007275,GO:0007399,GO:0008009,GO:0008047,GO:0008150,GO:0008152,GO:0008285,GO:0008347,GO:0008360,GO:0009605,GO:0009607,GO:0009617,GO:0009636,GO:0009889,GO:0009891,GO:0009892,GO:0009893,GO:0009931,GO:0009966,GO:0009967,GO:0009987,GO:0010033,GO:0010468,GO:0010469,GO:0010556,GO:0010557,GO:0010562,GO:0010604,GO:0010605,GO:0010628,GO:0010629,GO:0010646,GO:0010647,GO:0010818,GO:0010857,GO:0010941,GO:0010942,GO:0010959,GO:0014070,GO:0014808,GO:0016004,GO:0016043,GO:0016192,GO:0016301,GO:0016310,GO:0016477,GO:0016740,GO:0016772,GO:0016773,GO:0019219,GO:0019220,GO:0019221,GO:0019222,GO:0019538,GO:0019722,GO:0019725,GO:0019932,GO:0022008,GO:0022603,GO:0022604,GO:0023014,GO:0023051,GO:0023052,GO:0023056,GO:0030001,GO:0030003,GO:0030154,GO:0030234,GO:0030278,GO:0030279,GO:0030334,GO:0030335,GO:0030500,GO:0030502,GO:0030545,GO:0030593,GO:0030595,GO:0031323,GO:0031325,GO:0031326,GO:0031328,GO:0031347,GO:0031349,GO:0031399,GO:0031401,GO:0031644,GO:0031663,GO:0031726,GO:0031730,GO:0032101,GO:0032103,GO:0032268,GO:0032270,GO:0032496,GO:0032501,GO:0032502,GO:0032651,GO:0032652,GO:0032680,GO:0032731,GO:0032732,GO:0032760,GO:0032879,GO:0032880,GO:0032897,GO:0032940,GO:0033993,GO:0034097,GO:0034220,GO:0034341,GO:0034612,GO:0035556,GO:0035821,GO:0036211,GO:0036230,GO:0036314,GO:0040011,GO:0040012,GO:0040017,GO:0042056,GO:0042063,GO:0042127,GO:0042221,GO:0042325,GO:0042327,GO:0042330,GO:0042379,GO:0042493,GO:0042592,GO:0042802,GO:0042981,GO:0043065,GO:0043067,GO:0043068,GO:0043085,GO:0043087,GO:0043170,GO:0043207,GO:0043269,GO:0043270,GO:0043299,GO:0043307,GO:0043308,GO:0043408,GO:0043410,GO:0043412,GO:0043491,GO:0043523,GO:0043525,GO:0043547,GO:0043615,GO:0043900,GO:0043901,GO:0043903,GO:0043921,GO:0043922,GO:0044057,GO:0044093,GO:0044237,GO:0044238,GO:0044260,GO:0044267,GO:0044403,GO:0044419,GO:0044421,GO:0044424,GO:0044444,GO:0044464,GO:0045055,GO:0045087,GO:0045321,GO:0045595,GO:0045596,GO:0045597,GO:0045637,GO:0045638,GO:0045639,GO:0045670,GO:0045671,GO:0045672,GO:0045893,GO:0045935,GO:0045937,GO:0045944,GO:0046782,GO:0046903,GO:0048018,GO:0048020,GO:0048245,GO:0048246,GO:0048247,GO:0048518,GO:0048519,GO:0048522,GO:0048523,GO:0048525,GO:0048583,GO:0048584,GO:0048731,GO:0048856,GO:0048869,GO:0048870,GO:0048878,GO:0050704,GO:0050706,GO:0050707,GO:0050708,GO:0050714,GO:0050715,GO:0050716,GO:0050718,GO:0050727,GO:0050729,GO:0050789,GO:0050790,GO:0050792,GO:0050793,GO:0050794,GO:0050795,GO:0050801,GO:0050848,GO:0050850,GO:0050896,GO:0050900,GO:0050918,GO:0050920,GO:0050921,GO:0051046,GO:0051047,GO:0051049,GO:0051050,GO:0051093,GO:0051094,GO:0051128,GO:0051171,GO:0051173,GO:0051174,GO:0051179,GO:0051209,GO:0051222,GO:0051223,GO:0051234,GO:0051239,GO:0051240,GO:0051241,GO:0051246,GO:0051247,GO:0051252,GO:0051254,GO:0051270,GO:0051272,GO:0051282,GO:0051283,GO:0051336,GO:0051345,GO:0051480,GO:0051641,GO:0051649,GO:0051674,GO:0051702,GO:0051704,GO:0051707,GO:0051716,GO:0051817,GO:0051851,GO:0051896,GO:0051897,GO:0051924,GO:0051928,GO:0051930,GO:0051931,GO:0052312,GO:0052472,GO:0055065,GO:0055074,GO:0055080,GO:0055082,GO:0055085,GO:0060229,GO:0060255,GO:0060326,GO:0060401,GO:0060402,GO:0065007,GO:0065008,GO:0065009,GO:0070098,GO:0070167,GO:0070168,GO:0070201,GO:0070296,GO:0070372,GO:0070374,GO:0070555,GO:0070588,GO:0070723,GO:0070838,GO:0070887,GO:0071216,GO:0071219,GO:0071222,GO:0071310,GO:0071345,GO:0071346,GO:0071347,GO:0071356,GO:0071396,GO:0071407,GO:0071621,GO:0071674,GO:0071704,GO:0071840,GO:0072503,GO:0072507,GO:0072511,GO:0072676,GO:0072677,GO:0072678,GO:0080090,GO:0080134,GO:0090087,GO:0090279,GO:0090280,GO:0097305,GO:0097529,GO:0097530,GO:0097553,GO:0098655,GO:0098660,GO:0098662,GO:0098771,GO:0098772,GO:0140096,GO:0140131,GO:1901214,GO:1901216,GO:1901564,GO:1901623,GO:1901700,GO:1901701,GO:1902105,GO:1902106,GO:1902107,GO:1902531,GO:1902533,GO:1902680,GO:1903506,GO:1903508,GO:1903514,GO:1903530,GO:1903532,GO:1903555,GO:1903557,GO:1903706,GO:1903707,GO:1903708,GO:1904951,GO:1905517,GO:1990266,GO:2000026,GO:2000112,GO:2000145,GO:2000147,GO:2000401,GO:2000403,GO:2000501,GO:2000503,GO:2001141
HiC_scaffold_16	AUGUSTUS	intron	22677859	22678245	1.0	-	.	ID=g7371.t1.intron1;Parent=g7371.t1
HiC_scaffold_16	AUGUSTUS	exon	22678246	22678360	.	-	.	ID=g7371.t1.exon2;Parent=g7371.t1
HiC_scaffold_16	AUGUSTUS	CDS	22678246	22678360	1.0	-	2	ID=g7371.t1.CDS2;Parent=g7371.t1
HiC_scaffold_16	AUGUSTUS	intron	22678361	22679082	1.0	-	.	ID=g7371.t1.intron2;Parent=g7371.t1
HiC_scaffold_16	AUGUSTUS	exon	22679083	22679158	.	-	.	ID=g7371.t1.exon3;Parent=g7371.t1
HiC_scaffold_16	AUGUSTUS	CDS	22679083	22679158	1.0	-	0	ID=g7371.t1.CDS3;Parent=g7371.t1
HiC_scaffold_16	AUGUSTUS	start_codon	22679156	22679158	.	-	0	ID=g7371.t1.start1;Parent=g7371.t1
HiC_scaffold_16	AUGUSTUS	start_codon	22688382	22688384	.	+	0	ID=g7372.t1.start1;Parent=g7372.t1
HiC_scaffold_16	AUGUSTUS	exon	22688382	22688457	.	+	.	ID=g7372.t1.exon1;Parent=g7372.t1
HiC_scaffold_16	AUGUSTUS	CDS	22688382	22688457	1.0	+	0	ID=g7372.t1.CDS1;Parent=g7372.t1
HiC_scaffold_16	AUGUSTUS	gene	22688382	22689749	.	+	.	ID=g7372
HiC_scaffold_16	AUGUSTUS	mRNA	22688382	22689749	1.0	+	.	ID=g7372.t1;Parent=g7372;em_target=9668.ENSMPUP00000014884;em_score=200.4;em_evalue=1.1e-62;em_tcov=.;em_OGs=2E194@1|root,2S8M4@2759|Eukaryota,3A6YT@33154|Opisthokonta,3C1FD@33208|Metazoa,3D8E3@33213|Bilateria,48F88@7711|Chordata,49C81@7742|Vertebrata,3JHGM@40674|Mammalia,3EVY7@33554|Carnivora;em_COG_cat=T;em_desc=C-C motif;em_max_annot_lvl=33208|Metazoa;em_Preferred_name=CCL4;em_KEGG_ko=ko:K12964,ko:K16597,ko:K21092,ko:K21097;em_KEGG_Pathway=ko04060,ko04062,ko04064,ko04620,ko04623,ko04657,ko05132,ko05310,map04060,map04062,map04064,map04620,map04623,map04657,map05132,map05310;em_BRITE=ko00000,ko00001,ko04052;em_PFAMs=IL8;em_GOs=GO:0001664,GO:0001817,GO:0001819,GO:0001932,GO:0001934,GO:0002376,GO:0002548,GO:0002682,GO:0002684,GO:0002685,GO:0002687,GO:0002688,GO:0002690,GO:0003008,GO:0003013,GO:0003018,GO:0003674,GO:0005102,GO:0005125,GO:0005126,GO:0005488,GO:0005515,GO:0005575,GO:0005576,GO:0005615,GO:0006928,GO:0006935,GO:0006950,GO:0006952,GO:0006954,GO:0006955,GO:0007154,GO:0007155,GO:0007163,GO:0007165,GO:0007166,GO:0007186,GO:0007267,GO:0008009,GO:0008015,GO:0008150,GO:0009605,GO:0009607,GO:0009615,GO:0009636,GO:0009889,GO:0009893,GO:0009966,GO:0009967,GO:0009987,GO:0010033,GO:0010469,GO:0010556,GO:0010562,GO:0010604,GO:0010646,GO:0010647,GO:0010959,GO:0016477,GO:0019219,GO:0019220,GO:0019221,GO:0019222,GO:0022610,GO:0023051,GO:0023052,GO:0023056,GO:0030334,GO:0030335,GO:0030545,GO:0030593,GO:0030595,GO:0031323,GO:0031325,GO:0031326,GO:0031399,GO:0031401,GO:0031726,GO:0031730,GO:0032101,GO:0032103,GO:0032268,GO:0032270,GO:0032501,GO:0032680,GO:0032760,GO:0032879,GO:0032897,GO:0034097,GO:0034341,GO:0034612,GO:0035690,GO:0035821,GO:0040011,GO:0040012,GO:0040017,GO:0042221,GO:0042325,GO:0042327,GO:0042330,GO:0042379,GO:0042493,GO:0042802,GO:0043085,GO:0043087,GO:0043114,GO:0043117,GO:0043207,GO:0043269,GO:0043270,GO:0043408,GO:0043410,GO:0043547,GO:0043900,GO:0043901,GO:0043903,GO:0043921,GO:0043922,GO:0044093,GO:0044403,GO:0044419,GO:0044421,GO:0045087,GO:0045937,GO:0046782,GO:0048018,GO:0048020,GO:0048247,GO:0048518,GO:0048519,GO:0048522,GO:0048525,GO:0048583,GO:0048584,GO:0048870,GO:0050789,GO:0050790,GO:0050792,GO:0050794,GO:0050848,GO:0050850,GO:0050896,GO:0050900,GO:0050920,GO:0050921,GO:0051049,GO:0051050,GO:0051171,GO:0051173,GO:0051174,GO:0051179,GO:0051239,GO:0051240,GO:0051246,GO:0051247,GO:0051252,GO:0051270,GO:0051272,GO:0051336,GO:0051345,GO:0051674,GO:0051702,GO:0051704,GO:0051707,GO:0051716,GO:0051817,GO:0051851,GO:0051924,GO:0051928,GO:0052312,GO:0052472,GO:0060255,GO:0060326,GO:0065007,GO:0065008,GO:0065009,GO:0070098,GO:0070372,GO:0070374,GO:0070555,GO:0070887,GO:0071310,GO:0071345,GO:0071346,GO:0071347,GO:0071356,GO:0071621,GO:0071674,GO:0072676,GO:0080090,GO:0097529,GO:0097530,GO:0098772,GO:0140131,GO:1901623,GO:1902531,GO:1902533,GO:1903555,GO:1903557,GO:1990266,GO:2000145,GO:2000147,GO:2000401,GO:2000403,GO:2000501,GO:2000503,GO:2001141
HiC_scaffold_16	AUGUSTUS	intron	22688458	22688968	1.0	+	.	ID=g7372.t1.intron1;Parent=g7372.t1
HiC_scaffold_16	AUGUSTUS	exon	22688969	22689083	.	+	.	ID=g7372.t1.exon2;Parent=g7372.t1
HiC_scaffold_16	AUGUSTUS	CDS	22688969	22689083	1.0	+	2	ID=g7372.t1.CDS2;Parent=g7372.t1
HiC_scaffold_16	AUGUSTUS	intron	22689084	22689661	1.0	+	.	ID=g7372.t1.intron2;Parent=g7372.t1
HiC_scaffold_16	AUGUSTUS	exon	22689662	22689749	.	+	.	ID=g7372.t1.exon3;Parent=g7372.t1
HiC_scaffold_16	AUGUSTUS	CDS	22689662	22689749	1.0	+	1	ID=g7372.t1.CDS3;Parent=g7372.t1
HiC_scaffold_16	AUGUSTUS	stop_codon	22689747	22689749	.	+	0	ID=g7372.t1.stop1;Parent=g7372.t1
HiC_scaffold_16	gmst	start_codon	22734921	22734923	16.054991	+	0	ID=g7373.t1.start1;Parent=g7373.t1
HiC_scaffold_16	gmst	CDS	22734921	22735017	16.054991	+	0	ID=g7373.t1.CDS1;Parent=g7373.t1
HiC_scaffold_16	gmst	exon	22734921	22735017	16.054991	+	0	ID=g7373.t1.exon1;Parent=g7373.t1
HiC_scaffold_16	gmst	gene	22734921	22738035	.	+	.	ID=g7373
HiC_scaffold_16	gmst	mRNA	22734921	22738035	.	+	.	ID=g7373.t1;Parent=g7373;em_target=9668.ENSMPUP00000014888;em_score=128.5;em_evalue=2.9e-41;em_tcov=.;em_OGs=2CIV1@1|root,2TDX4@2759|Eukaryota,3AB8V@33154|Opisthokonta,3BU8Y@33208|Metazoa,3DAZP@33213|Bilateria,48GIX@7711|Chordata,49DED@7742|Vertebrata,3JI5C@40674|Mammalia,3EW80@33554|Carnivora;em_COG_cat=W;em_desc=Four-disulfide core domains;em_max_annot_lvl=33208|Metazoa;em_PFAMs=WAP;em_Preferred_name=;em_GOs=GO:0002237,GO:0003674,GO:0005575,GO:0005576,GO:0005615,GO:0008047,GO:0008150,GO:0009605,GO:0009607,GO:0009617,GO:0009987,GO:0010033,GO:0030154,GO:0030234,GO:0032496,GO:0032502,GO:0033993,GO:0034097,GO:0034612,GO:0042221,GO:0043085,GO:0043207,GO:0044093,GO:0044421,GO:0045444,GO:0048869,GO:0050790,GO:0050872,GO:0050896,GO:0051704,GO:0051707,GO:0065007,GO:0065009,GO:0098772,GO:1901700
HiC_scaffold_16	gmst	intron	22735018	22737940	16.054991	+	0	ID=g7373.t1.intron1;Parent=g7373.t1
HiC_scaffold_16	gmst	CDS	22737941	22738035	16.054991	+	2	ID=g7373.t1.CDS2;Parent=g7373.t1
HiC_scaffold_16	gmst	exon	22737941	22738035	16.054991	+	2	ID=g7373.t1.exon2;Parent=g7373.t1
HiC_scaffold_16	gmst	stop_codon	22738033	22738035	16.054991	+	0	ID=g7373.t1.stop1;Parent=g7373.t1
HiC_scaffold_16	AUGUSTUS	start_codon	22742848	22742850	.	+	0	ID=g7374.t1.start1;Parent=g7374.t1
HiC_scaffold_16	AUGUSTUS	exon	22742848	22743054	.	+	.	ID=g7374.t1.exon1;Parent=g7374.t1
HiC_scaffold_16	AUGUSTUS	CDS	22742848	22743054	1.0	+	0	ID=g7374.t1.CDS1;Parent=g7374.t1
HiC_scaffold_16	AUGUSTUS	gene	22742848	22775459	.	+	.	ID=g7374
HiC_scaffold_16	AUGUSTUS	mRNA	22742848	22775459	1.0	+	.	ID=g7374.t1;Parent=g7374;em_target=9668.ENSMPUP00000014891;em_score=2577.8;em_evalue=0.0;em_tcov=.;em_OGs=KOG2047@1|root,KOG4535@2759|Eukaryota,38HYB@33154|Opisthokonta,3BCDE@33208|Metazoa,3CVRY@33213|Bilateria,484KY@7711|Chordata,48XT8@7742|Vertebrata,3JF56@40674|Mammalia,3EGZF@33554|Carnivora;em_COG_cat=S;em_desc=HEAT repeat containing 6;em_max_annot_lvl=33208|Metazoa;em_Preferred_name=HEATR6;em_PFAMs=DUF4042,HEAT,HEAT_2,HEAT_EZ
HiC_scaffold_16	AUGUSTUS	intron	22743055	22746791	1.0	+	.	ID=g7374.t1.intron1;Parent=g7374.t1
HiC_scaffold_16	AUGUSTUS	exon	22746792	22746899	.	+	.	ID=g7374.t1.exon2;Parent=g7374.t1
HiC_scaffold_16	AUGUSTUS	CDS	22746792	22746899	1.0	+	0	ID=g7374.t1.CDS2;Parent=g7374.t1
HiC_scaffold_16	AUGUSTUS	intron	22746900	22749020	1.0	+	.	ID=g7374.t1.intron2;Parent=g7374.t1
HiC_scaffold_16	AUGUSTUS	exon	22749021	22749161	.	+	.	ID=g7374.t1.exon3;Parent=g7374.t1
HiC_scaffold_16	AUGUSTUS	CDS	22749021	22749161	1.0	+	0	ID=g7374.t1.CDS3;Parent=g7374.t1
HiC_scaffold_16	AUGUSTUS	intron	22749162	22749650	1.0	+	.	ID=g7374.t1.intron3;Parent=g7374.t1
HiC_scaffold_16	AUGUSTUS	exon	22749651	22749766	.	+	.	ID=g7374.t1.exon4;Parent=g7374.t1
HiC_scaffold_16	AUGUSTUS	CDS	22749651	22749766	1.0	+	0	ID=g7374.t1.CDS4;Parent=g7374.t1
HiC_scaffold_16	AUGUSTUS	intron	22749767	22750593	1.0	+	.	ID=g7374.t1.intron4;Parent=g7374.t1
HiC_scaffold_16	AUGUSTUS	exon	22750594	22750708	.	+	.	ID=g7374.t1.exon5;Parent=g7374.t1
HiC_scaffold_16	AUGUSTUS	CDS	22750594	22750708	1.0	+	1	ID=g7374.t1.CDS5;Parent=g7374.t1
HiC_scaffold_16	AUGUSTUS	intron	22750709	22752775	1.0	+	.	ID=g7374.t1.intron5;Parent=g7374.t1
HiC_scaffold_16	AUGUSTUS	exon	22752776	22752877	.	+	.	ID=g7374.t1.exon6;Parent=g7374.t1
HiC_scaffold_16	AUGUSTUS	CDS	22752776	22752877	1.0	+	0	ID=g7374.t1.CDS6;Parent=g7374.t1
HiC_scaffold_16	AUGUSTUS	intron	22752878	22753775	1.0	+	.	ID=g7374.t1.intron6;Parent=g7374.t1
HiC_scaffold_16	AUGUSTUS	exon	22753776	22753913	.	+	.	ID=g7374.t1.exon7;Parent=g7374.t1
HiC_scaffold_16	AUGUSTUS	CDS	22753776	22753913	1.0	+	0	ID=g7374.t1.CDS7;Parent=g7374.t1
HiC_scaffold_16	AUGUSTUS	intron	22753914	22755820	1.0	+	.	ID=g7374.t1.intron7;Parent=g7374.t1
HiC_scaffold_16	AUGUSTUS	exon	22755821	22756119	.	+	.	ID=g7374.t1.exon8;Parent=g7374.t1
HiC_scaffold_16	AUGUSTUS	CDS	22755821	22756119	1.0	+	0	ID=g7374.t1.CDS8;Parent=g7374.t1
HiC_scaffold_16	AUGUSTUS	intron	22756120	22756865	1.0	+	.	ID=g7374.t1.intron8;Parent=g7374.t1
HiC_scaffold_16	AUGUSTUS	exon	22756866	22757043	.	+	.	ID=g7374.t1.exon9;Parent=g7374.t1
HiC_scaffold_16	AUGUSTUS	CDS	22756866	22757043	1.0	+	1	ID=g7374.t1.CDS9;Parent=g7374.t1
HiC_scaffold_16	AUGUSTUS	intron	22757044	22761469	1.0	+	.	ID=g7374.t1.intron9;Parent=g7374.t1
HiC_scaffold_16	AUGUSTUS	exon	22761470	22761676	.	+	.	ID=g7374.t1.exon10;Parent=g7374.t1
HiC_scaffold_16	AUGUSTUS	CDS	22761470	22761676	1.0	+	0	ID=g7374.t1.CDS10;Parent=g7374.t1
HiC_scaffold_16	AUGUSTUS	intron	22761677	22762103	1.0	+	.	ID=g7374.t1.intron10;Parent=g7374.t1
HiC_scaffold_16	AUGUSTUS	exon	22762104	22762203	.	+	.	ID=g7374.t1.exon11;Parent=g7374.t1
HiC_scaffold_16	AUGUSTUS	CDS	22762104	22762203	1.0	+	0	ID=g7374.t1.CDS11;Parent=g7374.t1
HiC_scaffold_16	AUGUSTUS	intron	22762204	22764211	1.0	+	.	ID=g7374.t1.intron11;Parent=g7374.t1
HiC_scaffold_16	AUGUSTUS	exon	22764212	22764567	.	+	.	ID=g7374.t1.exon12;Parent=g7374.t1
HiC_scaffold_16	AUGUSTUS	CDS	22764212	22764567	1.0	+	2	ID=g7374.t1.CDS12;Parent=g7374.t1
HiC_scaffold_16	AUGUSTUS	intron	22764568	22765417	1.0	+	.	ID=g7374.t1.intron12;Parent=g7374.t1
HiC_scaffold_16	AUGUSTUS	exon	22765418	22765540	.	+	.	ID=g7374.t1.exon13;Parent=g7374.t1
HiC_scaffold_16	AUGUSTUS	CDS	22765418	22765540	1.0	+	0	ID=g7374.t1.CDS13;Parent=g7374.t1
HiC_scaffold_16	AUGUSTUS	intron	22765541	22765903	1.0	+	.	ID=g7374.t1.intron13;Parent=g7374.t1
HiC_scaffold_16	AUGUSTUS	exon	22765904	22765990	.	+	.	ID=g7374.t1.exon14;Parent=g7374.t1
HiC_scaffold_16	AUGUSTUS	CDS	22765904	22765990	1.0	+	0	ID=g7374.t1.CDS14;Parent=g7374.t1
HiC_scaffold_16	AUGUSTUS	intron	22765991	22768573	1.0	+	.	ID=g7374.t1.intron14;Parent=g7374.t1
HiC_scaffold_16	AUGUSTUS	exon	22768574	22768708	.	+	.	ID=g7374.t1.exon15;Parent=g7374.t1
HiC_scaffold_16	AUGUSTUS	CDS	22768574	22768708	1.0	+	0	ID=g7374.t1.CDS15;Parent=g7374.t1
HiC_scaffold_16	AUGUSTUS	intron	22768709	22769455	1.0	+	.	ID=g7374.t1.intron15;Parent=g7374.t1
HiC_scaffold_16	AUGUSTUS	exon	22769456	22769578	.	+	.	ID=g7374.t1.exon16;Parent=g7374.t1
HiC_scaffold_16	AUGUSTUS	CDS	22769456	22769578	1.0	+	0	ID=g7374.t1.CDS16;Parent=g7374.t1
HiC_scaffold_16	AUGUSTUS	intron	22769579	22770277	1.0	+	.	ID=g7374.t1.intron16;Parent=g7374.t1
HiC_scaffold_16	AUGUSTUS	exon	22770278	22770402	.	+	.	ID=g7374.t1.exon17;Parent=g7374.t1
HiC_scaffold_16	AUGUSTUS	CDS	22770278	22770402	1.0	+	0	ID=g7374.t1.CDS17;Parent=g7374.t1
HiC_scaffold_16	AUGUSTUS	intron	22770403	22771613	1.0	+	.	ID=g7374.t1.intron17;Parent=g7374.t1
HiC_scaffold_16	AUGUSTUS	exon	22771614	22771710	.	+	.	ID=g7374.t1.exon18;Parent=g7374.t1
HiC_scaffold_16	AUGUSTUS	CDS	22771614	22771710	1.0	+	1	ID=g7374.t1.CDS18;Parent=g7374.t1
HiC_scaffold_16	AUGUSTUS	intron	22771711	22772683	1.0	+	.	ID=g7374.t1.intron18;Parent=g7374.t1
HiC_scaffold_16	AUGUSTUS	exon	22772684	22772888	.	+	.	ID=g7374.t1.exon19;Parent=g7374.t1
HiC_scaffold_16	AUGUSTUS	CDS	22772684	22772888	1.0	+	0	ID=g7374.t1.CDS19;Parent=g7374.t1
HiC_scaffold_16	AUGUSTUS	intron	22772889	22774887	1.0	+	.	ID=g7374.t1.intron19;Parent=g7374.t1
HiC_scaffold_16	AUGUSTUS	exon	22774888	22775459	.	+	.	ID=g7374.t1.exon20;Parent=g7374.t1
HiC_scaffold_16	AUGUSTUS	CDS	22774888	22775459	1.0	+	2	ID=g7374.t1.CDS20;Parent=g7374.t1
HiC_scaffold_16	AUGUSTUS	stop_codon	22775457	22775459	.	+	0	ID=g7374.t1.stop1;Parent=g7374.t1
HiC_scaffold_16	AUGUSTUS	start_codon	22856975	22856977	.	+	0	ID=g7375.t1.start1;Parent=g7375.t1
HiC_scaffold_16	AUGUSTUS	start_codon	22856975	22856977	.	+	0	ID=g7375.t2.start1;Parent=g7375.t2
HiC_scaffold_16	AUGUSTUS	start_codon	22856975	22856977	.	+	0	ID=g7375.t3.start1;Parent=g7375.t3
HiC_scaffold_16	AUGUSTUS	exon	22856975	22857318	.	+	.	ID=g7375.t1.exon1;Parent=g7375.t1
HiC_scaffold_16	AUGUSTUS	exon	22856975	22857318	.	+	.	ID=g7375.t2.exon1;Parent=g7375.t2
HiC_scaffold_16	AUGUSTUS	exon	22856975	22857318	.	+	.	ID=g7375.t3.exon1;Parent=g7375.t3
HiC_scaffold_16	AUGUSTUS	CDS	22856975	22857318	1.0	+	0	ID=g7375.t1.CDS1;Parent=g7375.t1
HiC_scaffold_16	AUGUSTUS	CDS	22856975	22857318	1.0	+	0	ID=g7375.t2.CDS1;Parent=g7375.t2
HiC_scaffold_16	AUGUSTUS	CDS	22856975	22857318	1.0	+	0	ID=g7375.t3.CDS1;Parent=g7375.t3
HiC_scaffold_16	AUGUSTUS	gene	22856975	22908169	.	+	.	ID=g7375
HiC_scaffold_16	AUGUSTUS	mRNA	22856975	22908169	1.0	+	.	ID=g7375.t1;Parent=g7375;em_target=9668.ENSMPUP00000014894;em_score=1161.4;em_evalue=0.0;em_tcov=.;em_OGs=2CI3A@1|root,2QRPW@2759|Eukaryota,38HTB@33154|Opisthokonta,3BFE8@33208|Metazoa,3CZUW@33213|Bilateria,4824X@7711|Chordata,48ZJ2@7742|Vertebrata,3J5TA@40674|Mammalia,3EEK2@33554|Carnivora;em_COG_cat=K;em_desc=HNF1 homeobox B;em_max_annot_lvl=33208|Metazoa;em_Preferred_name=HNF1B;em_KEGG_ko=ko:K08034,ko:K08036;em_KEGG_Pathway=ko04550,ko04950,map04550,map04950;em_BRITE=ko00000,ko00001,ko03000;em_PFAMs=HNF-1B_C,HNF-1_N,Homeobox;em_GOs=GO:0000003,GO:0000122,GO:0000976,GO:0000977,GO:0000981,GO:0000987,GO:0001012,GO:0001067,GO:0001655,GO:0001657,GO:0001701,GO:0001704,GO:0001706,GO:0001708,GO:0001711,GO:0001714,GO:0001763,GO:0001822,GO:0001823,GO:0001824,GO:0001825,GO:0001826,GO:0001838,GO:0001889,GO:0002009,GO:0002064,GO:0002065,GO:0002066,GO:0002067,GO:0002068,GO:0002790,GO:0003002,GO:0003006,GO:0003309,GO:0003323,GO:0003674,GO:0003676,GO:0003677,GO:0003690,GO:0003700,GO:0003705,GO:0005488,GO:0005515,GO:0005575,GO:0005622,GO:0005623,GO:0005634,GO:0005654,GO:0005667,GO:0006355,GO:0006357,GO:0006810,GO:0007154,GO:0007165,GO:0007166,GO:0007219,GO:0007267,GO:0007275,GO:0007369,GO:0007389,GO:0007399,GO:0007417,GO:0007420,GO:0007423,GO:0007492,GO:0007548,GO:0007623,GO:0008104,GO:0008150,GO:0008283,GO:0009306,GO:0009653,GO:0009743,GO:0009746,GO:0009749,GO:0009790,GO:0009792,GO:0009887,GO:0009888,GO:0009889,GO:0009890,GO:0009891,GO:0009892,GO:0009893,GO:0009914,GO:0009952,GO:0009966,GO:0009987,GO:0010033,GO:0010453,GO:0010468,GO:0010470,GO:0010556,GO:0010557,GO:0010558,GO:0010604,GO:0010605,GO:0010628,GO:0010629,GO:0010646,GO:0010817,GO:0010941,GO:0015031,GO:0015833,GO:0016043,GO:0016331,GO:0019219,GO:0019222,GO:0021546,GO:0021571,GO:0021572,GO:0021575,GO:0021593,GO:0021664,GO:0021667,GO:0022414,GO:0022603,GO:0022607,GO:0022612,GO:0023051,GO:0023052,GO:0023061,GO:0030072,GO:0030073,GO:0030111,GO:0030154,GO:0030855,GO:0030902,GO:0030916,GO:0031016,GO:0031018,GO:0031099,GO:0031100,GO:0031323,GO:0031324,GO:0031325,GO:0031326,GO:0031327,GO:0031328,GO:0031334,GO:0031974,GO:0031981,GO:0032474,GO:0032501,GO:0032502,GO:0032922,GO:0032940,GO:0032991,GO:0033036,GO:0033500,GO:0034284,GO:0034622,GO:0034672,GO:0035148,GO:0035239,GO:0035270,GO:0035295,GO:0035564,GO:0035565,GO:0035622,GO:0035883,GO:0035987,GO:0039017,GO:0039019,GO:0039020,GO:0040007,GO:0040008,GO:0042221,GO:0042471,GO:0042472,GO:0042592,GO:0042593,GO:0042659,GO:0042663,GO:0042802,GO:0042803,GO:0042886,GO:0042981,GO:0043009,GO:0043049,GO:0043066,GO:0043067,GO:0043069,GO:0043226,GO:0043227,GO:0043229,GO:0043231,GO:0043233,GO:0043254,GO:0043565,GO:0043583,GO:0043933,GO:0044085,GO:0044087,GO:0044089,GO:0044212,GO:0044422,GO:0044424,GO:0044428,GO:0044446,GO:0044464,GO:0044877,GO:0045165,GO:0045184,GO:0045595,GO:0045892,GO:0045893,GO:0045934,GO:0045935,GO:0045944,GO:0045995,GO:0046879,GO:0046903,GO:0046982,GO:0046983,GO:0048468,GO:0048511,GO:0048513,GO:0048518,GO:0048519,GO:0048522,GO:0048523,GO:0048546,GO:0048557,GO:0048562,GO:0048565,GO:0048566,GO:0048568,GO:0048583,GO:0048589,GO:0048598,GO:0048608,GO:0048638,GO:0048646,GO:0048729,GO:0048731,GO:0048732,GO:0048752,GO:0048754,GO:0048793,GO:0048806,GO:0048839,GO:0048840,GO:0048856,GO:0048863,GO:0048869,GO:0048878,GO:0050673,GO:0050789,GO:0050793,GO:0050794,GO:0050896,GO:0051093,GO:0051128,GO:0051130,GO:0051171,GO:0051172,GO:0051173,GO:0051179,GO:0051234,GO:0051239,GO:0051241,GO:0051252,GO:0051253,GO:0051254,GO:0051716,GO:0055123,GO:0060255,GO:0060260,GO:0060261,GO:0060322,GO:0060429,GO:0060548,GO:0060560,GO:0060562,GO:0060675,GO:0060677,GO:0060688,GO:0060788,GO:0060795,GO:0060872,GO:0060993,GO:0061004,GO:0061008,GO:0061009,GO:0061017,GO:0061138,GO:0061217,GO:0061218,GO:0061295,GO:0061296,GO:0061326,GO:0061333,GO:0061458,GO:0065003,GO:0065004,GO:0065007,GO:0065008,GO:0070013,GO:0071599,GO:0071600,GO:0071696,GO:0071697,GO:0071702,GO:0071705,GO:0071824,GO:0071840,GO:0072001,GO:0072006,GO:0072009,GO:0072028,GO:0072039,GO:0072040,GO:0072048,GO:0072073,GO:0072078,GO:0072079,GO:0072080,GO:0072088,GO:0072095,GO:0072098,GO:0072114,GO:0072163,GO:0072164,GO:0072171,GO:0072172,GO:0072175,GO:0072176,GO:0072177,GO:0072178,GO:0072179,GO:0072180,GO:0072181,GO:0072215,GO:0072217,GO:0072576,GO:0080090,GO:0090066,GO:0090183,GO:0090185,GO:0090189,GO:0090596,GO:0097159,GO:0140110,GO:1900211,GO:1900212,GO:1901363,GO:1901700,GO:1902337,GO:1902338,GO:1902455,GO:1902679,GO:1902680,GO:1903224,GO:1903506,GO:1903507,GO:1903508,GO:1904672,GO:1904673,GO:1904746,GO:1904748,GO:1905330,GO:1990798,GO:1990837,GO:2000026,GO:2000027,GO:2000036,GO:2000112,GO:2000113,GO:2000142,GO:2000144,GO:2001053,GO:2001054,GO:2001141
HiC_scaffold_16	AUGUSTUS	mRNA	22856975	22908169	1.0	+	.	ID=g7375.t2;Parent=g7375;em_target=9668.ENSMPUP00000014894;em_score=1229.7;em_evalue=0.0;em_tcov=.;em_OGs=2CI3A@1|root,2QRPW@2759|Eukaryota,38HTB@33154|Opisthokonta,3BFE8@33208|Metazoa,3CZUW@33213|Bilateria,4824X@7711|Chordata,48ZJ2@7742|Vertebrata,3J5TA@40674|Mammalia,3EEK2@33554|Carnivora;em_COG_cat=K;em_desc=HNF1 homeobox B;em_max_annot_lvl=33208|Metazoa;em_Preferred_name=HNF1B;em_KEGG_ko=ko:K08034,ko:K08036;em_KEGG_Pathway=ko04550,ko04950,map04550,map04950;em_BRITE=ko00000,ko00001,ko03000;em_PFAMs=HNF-1B_C,HNF-1_N,Homeobox;em_GOs=GO:0000003,GO:0000122,GO:0000976,GO:0000977,GO:0000981,GO:0000987,GO:0001012,GO:0001067,GO:0001655,GO:0001657,GO:0001701,GO:0001704,GO:0001706,GO:0001708,GO:0001711,GO:0001714,GO:0001763,GO:0001822,GO:0001823,GO:0001824,GO:0001825,GO:0001826,GO:0001838,GO:0001889,GO:0002009,GO:0002064,GO:0002065,GO:0002066,GO:0002067,GO:0002068,GO:0002790,GO:0003002,GO:0003006,GO:0003309,GO:0003323,GO:0003674,GO:0003676,GO:0003677,GO:0003690,GO:0003700,GO:0003705,GO:0005488,GO:0005515,GO:0005575,GO:0005622,GO:0005623,GO:0005634,GO:0005654,GO:0005667,GO:0006355,GO:0006357,GO:0006810,GO:0007154,GO:0007165,GO:0007166,GO:0007219,GO:0007267,GO:0007275,GO:0007369,GO:0007389,GO:0007399,GO:0007417,GO:0007420,GO:0007423,GO:0007492,GO:0007548,GO:0007623,GO:0008104,GO:0008150,GO:0008283,GO:0009306,GO:0009653,GO:0009743,GO:0009746,GO:0009749,GO:0009790,GO:0009792,GO:0009887,GO:0009888,GO:0009889,GO:0009890,GO:0009891,GO:0009892,GO:0009893,GO:0009914,GO:0009952,GO:0009966,GO:0009987,GO:0010033,GO:0010453,GO:0010468,GO:0010470,GO:0010556,GO:0010557,GO:0010558,GO:0010604,GO:0010605,GO:0010628,GO:0010629,GO:0010646,GO:0010817,GO:0010941,GO:0015031,GO:0015833,GO:0016043,GO:0016331,GO:0019219,GO:0019222,GO:0021546,GO:0021571,GO:0021572,GO:0021575,GO:0021593,GO:0021664,GO:0021667,GO:0022414,GO:0022603,GO:0022607,GO:0022612,GO:0023051,GO:0023052,GO:0023061,GO:0030072,GO:0030073,GO:0030111,GO:0030154,GO:0030855,GO:0030902,GO:0030916,GO:0031016,GO:0031018,GO:0031099,GO:0031100,GO:0031323,GO:0031324,GO:0031325,GO:0031326,GO:0031327,GO:0031328,GO:0031334,GO:0031974,GO:0031981,GO:0032474,GO:0032501,GO:0032502,GO:0032922,GO:0032940,GO:0032991,GO:0033036,GO:0033500,GO:0034284,GO:0034622,GO:0034672,GO:0035148,GO:0035239,GO:0035270,GO:0035295,GO:0035564,GO:0035565,GO:0035622,GO:0035883,GO:0035987,GO:0039017,GO:0039019,GO:0039020,GO:0040007,GO:0040008,GO:0042221,GO:0042471,GO:0042472,GO:0042592,GO:0042593,GO:0042659,GO:0042663,GO:0042802,GO:0042803,GO:0042886,GO:0042981,GO:0043009,GO:0043049,GO:0043066,GO:0043067,GO:0043069,GO:0043226,GO:0043227,GO:0043229,GO:0043231,GO:0043233,GO:0043254,GO:0043565,GO:0043583,GO:0043933,GO:0044085,GO:0044087,GO:0044089,GO:0044212,GO:0044422,GO:0044424,GO:0044428,GO:0044446,GO:0044464,GO:0044877,GO:0045165,GO:0045184,GO:0045595,GO:0045892,GO:0045893,GO:0045934,GO:0045935,GO:0045944,GO:0045995,GO:0046879,GO:0046903,GO:0046982,GO:0046983,GO:0048468,GO:0048511,GO:0048513,GO:0048518,GO:0048519,GO:0048522,GO:0048523,GO:0048546,GO:0048557,GO:0048562,GO:0048565,GO:0048566,GO:0048568,GO:0048583,GO:0048589,GO:0048598,GO:0048608,GO:0048638,GO:0048646,GO:0048729,GO:0048731,GO:0048732,GO:0048752,GO:0048754,GO:0048793,GO:0048806,GO:0048839,GO:0048840,GO:0048856,GO:0048863,GO:0048869,GO:0048878,GO:0050673,GO:0050789,GO:0050793,GO:0050794,GO:0050896,GO:0051093,GO:0051128,GO:0051130,GO:0051171,GO:0051172,GO:0051173,GO:0051179,GO:0051234,GO:0051239,GO:0051241,GO:0051252,GO:0051253,GO:0051254,GO:0051716,GO:0055123,GO:0060255,GO:0060260,GO:0060261,GO:0060322,GO:0060429,GO:0060548,GO:0060560,GO:0060562,GO:0060675,GO:0060677,GO:0060688,GO:0060788,GO:0060795,GO:0060872,GO:0060993,GO:0061004,GO:0061008,GO:0061009,GO:0061017,GO:0061138,GO:0061217,GO:0061218,GO:0061295,GO:0061296,GO:0061326,GO:0061333,GO:0061458,GO:0065003,GO:0065004,GO:0065007,GO:0065008,GO:0070013,GO:0071599,GO:0071600,GO:0071696,GO:0071697,GO:0071702,GO:0071705,GO:0071824,GO:0071840,GO:0072001,GO:0072006,GO:0072009,GO:0072028,GO:0072039,GO:0072040,GO:0072048,GO:0072073,GO:0072078,GO:0072079,GO:0072080,GO:0072088,GO:0072095,GO:0072098,GO:0072114,GO:0072163,GO:0072164,GO:0072171,GO:0072172,GO:0072175,GO:0072176,GO:0072177,GO:0072178,GO:0072179,GO:0072180,GO:0072181,GO:0072215,GO:0072217,GO:0072576,GO:0080090,GO:0090066,GO:0090183,GO:0090185,GO:0090189,GO:0090596,GO:0097159,GO:0140110,GO:1900211,GO:1900212,GO:1901363,GO:1901700,GO:1902337,GO:1902338,GO:1902455,GO:1902679,GO:1902680,GO:1903224,GO:1903506,GO:1903507,GO:1903508,GO:1904672,GO:1904673,GO:1904746,GO:1904748,GO:1905330,GO:1990798,GO:1990837,GO:2000026,GO:2000027,GO:2000036,GO:2000112,GO:2000113,GO:2000142,GO:2000144,GO:2001053,GO:2001054,GO:2001141
HiC_scaffold_16	AUGUSTUS	mRNA	22856975	22908169	1.0	+	.	ID=g7375.t3;Parent=g7375;em_target=9668.ENSMPUP00000014894;em_score=1237.5;em_evalue=0.0;em_tcov=.;em_OGs=2CI3A@1|root,2QRPW@2759|Eukaryota,38HTB@33154|Opisthokonta,3BFE8@33208|Metazoa,3CZUW@33213|Bilateria,4824X@7711|Chordata,48ZJ2@7742|Vertebrata,3J5TA@40674|Mammalia,3EEK2@33554|Carnivora;em_COG_cat=K;em_desc=HNF1 homeobox B;em_max_annot_lvl=33208|Metazoa;em_Preferred_name=HNF1B;em_KEGG_ko=ko:K08034,ko:K08036;em_KEGG_Pathway=ko04550,ko04950,map04550,map04950;em_BRITE=ko00000,ko00001,ko03000;em_PFAMs=HNF-1B_C,HNF-1_N,Homeobox;em_GOs=GO:0000003,GO:0000122,GO:0000976,GO:0000977,GO:0000981,GO:0000987,GO:0001012,GO:0001067,GO:0001655,GO:0001657,GO:0001701,GO:0001704,GO:0001706,GO:0001708,GO:0001711,GO:0001714,GO:0001763,GO:0001822,GO:0001823,GO:0001824,GO:0001825,GO:0001826,GO:0001838,GO:0001889,GO:0002009,GO:0002064,GO:0002065,GO:0002066,GO:0002067,GO:0002068,GO:0002790,GO:0003002,GO:0003006,GO:0003309,GO:0003323,GO:0003674,GO:0003676,GO:0003677,GO:0003690,GO:0003700,GO:0003705,GO:0005488,GO:0005515,GO:0005575,GO:0005622,GO:0005623,GO:0005634,GO:0005654,GO:0005667,GO:0006355,GO:0006357,GO:0006810,GO:0007154,GO:0007165,GO:0007166,GO:0007219,GO:0007267,GO:0007275,GO:0007369,GO:0007389,GO:0007399,GO:0007417,GO:0007420,GO:0007423,GO:0007492,GO:0007548,GO:0007623,GO:0008104,GO:0008150,GO:0008283,GO:0009306,GO:0009653,GO:0009743,GO:0009746,GO:0009749,GO:0009790,GO:0009792,GO:0009887,GO:0009888,GO:0009889,GO:0009890,GO:0009891,GO:0009892,GO:0009893,GO:0009914,GO:0009952,GO:0009966,GO:0009987,GO:0010033,GO:0010453,GO:0010468,GO:0010470,GO:0010556,GO:0010557,GO:0010558,GO:0010604,GO:0010605,GO:0010628,GO:0010629,GO:0010646,GO:0010817,GO:0010941,GO:0015031,GO:0015833,GO:0016043,GO:0016331,GO:0019219,GO:0019222,GO:0021546,GO:0021571,GO:0021572,GO:0021575,GO:0021593,GO:0021664,GO:0021667,GO:0022414,GO:0022603,GO:0022607,GO:0022612,GO:0023051,GO:0023052,GO:0023061,GO:0030072,GO:0030073,GO:0030111,GO:0030154,GO:0030855,GO:0030902,GO:0030916,GO:0031016,GO:0031018,GO:0031099,GO:0031100,GO:0031323,GO:0031324,GO:0031325,GO:0031326,GO:0031327,GO:0031328,GO:0031334,GO:0031974,GO:0031981,GO:0032474,GO:0032501,GO:0032502,GO:0032922,GO:0032940,GO:0032991,GO:0033036,GO:0033500,GO:0034284,GO:0034622,GO:0034672,GO:0035148,GO:0035239,GO:0035270,GO:0035295,GO:0035564,GO:0035565,GO:0035622,GO:0035883,GO:0035987,GO:0039017,GO:0039019,GO:0039020,GO:0040007,GO:0040008,GO:0042221,GO:0042471,GO:0042472,GO:0042592,GO:0042593,GO:0042659,GO:0042663,GO:0042802,GO:0042803,GO:0042886,GO:0042981,GO:0043009,GO:0043049,GO:0043066,GO:0043067,GO:0043069,GO:0043226,GO:0043227,GO:0043229,GO:0043231,GO:0043233,GO:0043254,GO:0043565,GO:0043583,GO:0043933,GO:0044085,GO:0044087,GO:0044089,GO:0044212,GO:0044422,GO:0044424,GO:0044428,GO:0044446,GO:0044464,GO:0044877,GO:0045165,GO:0045184,GO:0045595,GO:0045892,GO:0045893,GO:0045934,GO:0045935,GO:0045944,GO:0045995,GO:0046879,GO:0046903,GO:0046982,GO:0046983,GO:0048468,GO:0048511,GO:0048513,GO:0048518,GO:0048519,GO:0048522,GO:0048523,GO:0048546,GO:0048557,GO:0048562,GO:0048565,GO:0048566,GO:0048568,GO:0048583,GO:0048589,GO:0048598,GO:0048608,GO:0048638,GO:0048646,GO:0048729,GO:0048731,GO:0048732,GO:0048752,GO:0048754,GO:0048793,GO:0048806,GO:0048839,GO:0048840,GO:0048856,GO:0048863,GO:0048869,GO:0048878,GO:0050673,GO:0050789,GO:0050793,GO:0050794,GO:0050896,GO:0051093,GO:0051128,GO:0051130,GO:0051171,GO:0051172,GO:0051173,GO:0051179,GO:0051234,GO:0051239,GO:0051241,GO:0051252,GO:0051253,GO:0051254,GO:0051716,GO:0055123,GO:0060255,GO:0060260,GO:0060261,GO:0060322,GO:0060429,GO:0060548,GO:0060560,GO:0060562,GO:0060675,GO:0060677,GO:0060688,GO:0060788,GO:0060795,GO:0060872,GO:0060993,GO:0061004,GO:0061008,GO:0061009,GO:0061017,GO:0061138,GO:0061217,GO:0061218,GO:0061295,GO:0061296,GO:0061326,GO:0061333,GO:0061458,GO:0065003,GO:0065004,GO:0065007,GO:0065008,GO:0070013,GO:0071599,GO:0071600,GO:0071696,GO:0071697,GO:0071702,GO:0071705,GO:0071824,GO:0071840,GO:0072001,GO:0072006,GO:0072009,GO:0072028,GO:0072039,GO:0072040,GO:0072048,GO:0072073,GO:0072078,GO:0072079,GO:0072080,GO:0072088,GO:0072095,GO:0072098,GO:0072114,GO:0072163,GO:0072164,GO:0072171,GO:0072172,GO:0072175,GO:0072176,GO:0072177,GO:0072178,GO:0072179,GO:0072180,GO:0072181,GO:0072215,GO:0072217,GO:0072576,GO:0080090,GO:0090066,GO:0090183,GO:0090185,GO:0090189,GO:0090596,GO:0097159,GO:0140110,GO:1900211,GO:1900212,GO:1901363,GO:1901700,GO:1902337,GO:1902338,GO:1902455,GO:1902679,GO:1902680,GO:1903224,GO:1903506,GO:1903507,GO:1903508,GO:1904672,GO:1904673,GO:1904746,GO:1904748,GO:1905330,GO:1990798,GO:1990837,GO:2000026,GO:2000027,GO:2000036,GO:2000112,GO:2000113,GO:2000142,GO:2000144,GO:2001053,GO:2001054,GO:2001141
HiC_scaffold_16	AUGUSTUS	intron	22857319	22861777	1.0	+	.	ID=g7375.t1.intron1;Parent=g7375.t1
HiC_scaffold_16	AUGUSTUS	intron	22857319	22861777	1.0	+	.	ID=g7375.t2.intron1;Parent=g7375.t2
HiC_scaffold_16	AUGUSTUS	intron	22857319	22861777	1.0	+	.	ID=g7375.t3.intron1;Parent=g7375.t3
HiC_scaffold_16	AUGUSTUS	exon	22861778	22861977	.	+	.	ID=g7375.t1.exon2;Parent=g7375.t1
HiC_scaffold_16	AUGUSTUS	exon	22861778	22861977	.	+	.	ID=g7375.t2.exon2;Parent=g7375.t2
HiC_scaffold_16	AUGUSTUS	exon	22861778	22861977	.	+	.	ID=g7375.t3.exon2;Parent=g7375.t3
HiC_scaffold_16	AUGUSTUS	CDS	22861778	22861977	1.0	+	1	ID=g7375.t1.CDS2;Parent=g7375.t1
HiC_scaffold_16	AUGUSTUS	CDS	22861778	22861977	1.0	+	1	ID=g7375.t2.CDS2;Parent=g7375.t2
HiC_scaffold_16	AUGUSTUS	CDS	22861778	22861977	1.0	+	1	ID=g7375.t3.CDS2;Parent=g7375.t3
HiC_scaffold_16	AUGUSTUS	intron	22861978	22867150	1.0	+	.	ID=g7375.t2.intron2;Parent=g7375.t2
HiC_scaffold_16	AUGUSTUS	intron	22861978	22867150	1.0	+	.	ID=g7375.t3.intron2;Parent=g7375.t3
HiC_scaffold_16	AUGUSTUS	intron	22861978	22867228	1.0	+	.	ID=g7375.t1.intron2;Parent=g7375.t1
HiC_scaffold_16	AUGUSTUS	exon	22867151	22867415	.	+	.	ID=g7375.t2.exon3;Parent=g7375.t2
HiC_scaffold_16	AUGUSTUS	exon	22867151	22867415	.	+	.	ID=g7375.t3.exon3;Parent=g7375.t3
HiC_scaffold_16	AUGUSTUS	CDS	22867151	22867415	1.0	+	2	ID=g7375.t2.CDS3;Parent=g7375.t2
HiC_scaffold_16	AUGUSTUS	CDS	22867151	22867415	1.0	+	2	ID=g7375.t3.CDS3;Parent=g7375.t3
HiC_scaffold_16	AUGUSTUS	exon	22867229	22867415	.	+	.	ID=g7375.t1.exon3;Parent=g7375.t1
HiC_scaffold_16	AUGUSTUS	CDS	22867229	22867415	1.0	+	2	ID=g7375.t1.CDS3;Parent=g7375.t1
HiC_scaffold_16	AUGUSTUS	intron	22867416	22869093	1.0	+	.	ID=g7375.t1.intron3;Parent=g7375.t1
HiC_scaffold_16	AUGUSTUS	intron	22867416	22869093	1.0	+	.	ID=g7375.t2.intron3;Parent=g7375.t2
HiC_scaffold_16	AUGUSTUS	intron	22867416	22869093	1.0	+	.	ID=g7375.t3.intron3;Parent=g7375.t3
HiC_scaffold_16	AUGUSTUS	exon	22869094	22869329	.	+	.	ID=g7375.t1.exon4;Parent=g7375.t1
HiC_scaffold_16	AUGUSTUS	exon	22869094	22869329	.	+	.	ID=g7375.t2.exon4;Parent=g7375.t2
HiC_scaffold_16	AUGUSTUS	exon	22869094	22869329	.	+	.	ID=g7375.t3.exon4;Parent=g7375.t3
HiC_scaffold_16	AUGUSTUS	CDS	22869094	22869329	1.0	+	1	ID=g7375.t1.CDS4;Parent=g7375.t1
HiC_scaffold_16	AUGUSTUS	CDS	22869094	22869329	1.0	+	1	ID=g7375.t2.CDS4;Parent=g7375.t2
HiC_scaffold_16	AUGUSTUS	CDS	22869094	22869329	1.0	+	1	ID=g7375.t3.CDS4;Parent=g7375.t3
HiC_scaffold_16	AUGUSTUS	intron	22869330	22888035	1.0	+	.	ID=g7375.t1.intron4;Parent=g7375.t1
HiC_scaffold_16	AUGUSTUS	intron	22869330	22888035	1.0	+	.	ID=g7375.t2.intron4;Parent=g7375.t2
HiC_scaffold_16	AUGUSTUS	intron	22869330	22888035	1.0	+	.	ID=g7375.t3.intron4;Parent=g7375.t3
HiC_scaffold_16	AUGUSTUS	exon	22888036	22888196	.	+	.	ID=g7375.t1.exon5;Parent=g7375.t1
HiC_scaffold_16	AUGUSTUS	exon	22888036	22888196	.	+	.	ID=g7375.t2.exon5;Parent=g7375.t2
HiC_scaffold_16	AUGUSTUS	exon	22888036	22888196	.	+	.	ID=g7375.t3.exon5;Parent=g7375.t3
HiC_scaffold_16	AUGUSTUS	CDS	22888036	22888196	1.0	+	2	ID=g7375.t1.CDS5;Parent=g7375.t1
HiC_scaffold_16	AUGUSTUS	CDS	22888036	22888196	1.0	+	2	ID=g7375.t2.CDS5;Parent=g7375.t2
HiC_scaffold_16	AUGUSTUS	CDS	22888036	22888196	1.0	+	2	ID=g7375.t3.CDS5;Parent=g7375.t3
HiC_scaffold_16	AUGUSTUS	intron	22888197	22893473	1.0	+	.	ID=g7375.t1.intron5;Parent=g7375.t1
HiC_scaffold_16	AUGUSTUS	intron	22888197	22893473	1.0	+	.	ID=g7375.t3.intron5;Parent=g7375.t3
HiC_scaffold_16	AUGUSTUS	intron	22888197	22893476	1.0	+	.	ID=g7375.t2.intron5;Parent=g7375.t2
HiC_scaffold_16	AUGUSTUS	exon	22893474	22893609	.	+	.	ID=g7375.t1.exon6;Parent=g7375.t1
HiC_scaffold_16	AUGUSTUS	exon	22893474	22893609	.	+	.	ID=g7375.t3.exon6;Parent=g7375.t3
HiC_scaffold_16	AUGUSTUS	CDS	22893474	22893609	1.0	+	0	ID=g7375.t1.CDS6;Parent=g7375.t1
HiC_scaffold_16	AUGUSTUS	CDS	22893474	22893609	1.0	+	0	ID=g7375.t3.CDS6;Parent=g7375.t3
HiC_scaffold_16	AUGUSTUS	exon	22893477	22893609	.	+	.	ID=g7375.t2.exon6;Parent=g7375.t2
HiC_scaffold_16	AUGUSTUS	CDS	22893477	22893609	1.0	+	0	ID=g7375.t2.CDS6;Parent=g7375.t2
HiC_scaffold_16	AUGUSTUS	intron	22893610	22897229	1.0	+	.	ID=g7375.t1.intron6;Parent=g7375.t1
HiC_scaffold_16	AUGUSTUS	intron	22893610	22897229	1.0	+	.	ID=g7375.t2.intron6;Parent=g7375.t2
HiC_scaffold_16	AUGUSTUS	intron	22893610	22897229	1.0	+	.	ID=g7375.t3.intron6;Parent=g7375.t3
HiC_scaffold_16	AUGUSTUS	exon	22897230	22897424	.	+	.	ID=g7375.t1.exon7;Parent=g7375.t1
HiC_scaffold_16	AUGUSTUS	exon	22897230	22897424	.	+	.	ID=g7375.t2.exon7;Parent=g7375.t2
HiC_scaffold_16	AUGUSTUS	exon	22897230	22897424	.	+	.	ID=g7375.t3.exon7;Parent=g7375.t3
HiC_scaffold_16	AUGUSTUS	CDS	22897230	22897424	1.0	+	2	ID=g7375.t1.CDS7;Parent=g7375.t1
HiC_scaffold_16	AUGUSTUS	CDS	22897230	22897424	1.0	+	2	ID=g7375.t2.CDS7;Parent=g7375.t2
HiC_scaffold_16	AUGUSTUS	CDS	22897230	22897424	1.0	+	2	ID=g7375.t3.CDS7;Parent=g7375.t3
HiC_scaffold_16	AUGUSTUS	intron	22897425	22899741	1.0	+	.	ID=g7375.t1.intron7;Parent=g7375.t1
HiC_scaffold_16	AUGUSTUS	intron	22897425	22899741	1.0	+	.	ID=g7375.t2.intron7;Parent=g7375.t2
HiC_scaffold_16	AUGUSTUS	intron	22897425	22899741	1.0	+	.	ID=g7375.t3.intron7;Parent=g7375.t3
HiC_scaffold_16	AUGUSTUS	exon	22899742	22899860	.	+	.	ID=g7375.t1.exon8;Parent=g7375.t1
HiC_scaffold_16	AUGUSTUS	exon	22899742	22899860	.	+	.	ID=g7375.t2.exon8;Parent=g7375.t2
HiC_scaffold_16	AUGUSTUS	exon	22899742	22899860	.	+	.	ID=g7375.t3.exon8;Parent=g7375.t3
HiC_scaffold_16	AUGUSTUS	CDS	22899742	22899860	1.0	+	2	ID=g7375.t1.CDS8;Parent=g7375.t1
HiC_scaffold_16	AUGUSTUS	CDS	22899742	22899860	1.0	+	2	ID=g7375.t2.CDS8;Parent=g7375.t2
HiC_scaffold_16	AUGUSTUS	CDS	22899742	22899860	1.0	+	2	ID=g7375.t3.CDS8;Parent=g7375.t3
HiC_scaffold_16	AUGUSTUS	intron	22899861	22908148	1.0	+	.	ID=g7375.t1.intron8;Parent=g7375.t1
HiC_scaffold_16	AUGUSTUS	intron	22899861	22908148	1.0	+	.	ID=g7375.t2.intron8;Parent=g7375.t2
HiC_scaffold_16	AUGUSTUS	intron	22899861	22908148	1.0	+	.	ID=g7375.t3.intron8;Parent=g7375.t3
HiC_scaffold_16	AUGUSTUS	exon	22908149	22908169	.	+	.	ID=g7375.t1.exon9;Parent=g7375.t1
HiC_scaffold_16	AUGUSTUS	exon	22908149	22908169	.	+	.	ID=g7375.t2.exon9;Parent=g7375.t2
HiC_scaffold_16	AUGUSTUS	exon	22908149	22908169	.	+	.	ID=g7375.t3.exon9;Parent=g7375.t3
HiC_scaffold_16	AUGUSTUS	CDS	22908149	22908169	1.0	+	0	ID=g7375.t1.CDS9;Parent=g7375.t1
HiC_scaffold_16	AUGUSTUS	CDS	22908149	22908169	1.0	+	0	ID=g7375.t2.CDS9;Parent=g7375.t2
HiC_scaffold_16	AUGUSTUS	CDS	22908149	22908169	1.0	+	0	ID=g7375.t3.CDS9;Parent=g7375.t3
HiC_scaffold_16	AUGUSTUS	stop_codon	22908167	22908169	.	+	0	ID=g7375.t1.stop1;Parent=g7375.t1
HiC_scaffold_16	AUGUSTUS	stop_codon	22908167	22908169	.	+	0	ID=g7375.t2.stop1;Parent=g7375.t2
HiC_scaffold_16	AUGUSTUS	stop_codon	22908167	22908169	.	+	0	ID=g7375.t3.stop1;Parent=g7375.t3
HiC_scaffold_16	GeneMark.hmm3	start_codon	22931590	22931592	.	+	0	ID=g7376.t2.start1;Parent=g7376.t2
HiC_scaffold_16	GeneMark.hmm3	CDS	22931590	22931644	.	+	0	ID=g7376.t2.CDS1;Parent=g7376.t2
HiC_scaffold_16	GeneMark.hmm3	exon	22931590	22931644	.	+	0	ID=g7376.t2.exon1;Parent=g7376.t2
HiC_scaffold_16	AUGUSTUS	gene	22931590	22979824	.	+	.	ID=g7376
HiC_scaffold_16	GeneMark.hmm3	mRNA	22931590	22979824	.	+	.	ID=g7376.t2;Parent=g7376;em_target=9668.ENSMPUP00000014896;em_score=1307.0;em_evalue=0.0;em_tcov=.;em_OGs=KOG0344@1|root,KOG0344@2759|Eukaryota,38DA6@33154|Opisthokonta,3BAWW@33208|Metazoa,3CUIV@33213|Bilateria,48712@7711|Chordata,492ZQ@7742|Vertebrata,3JEZR@40674|Mammalia,3EF65@33554|Carnivora;em_COG_cat=A;em_desc=ATP-dependent RNA helicase DDX52;em_max_annot_lvl=33208|Metazoa;em_Preferred_name=DDX52;em_EC=3.6.4.13;em_KEGG_ko=ko:K14779;em_BRITE=ko00000,ko01000,ko03009;em_PFAMs=DEAD,Helicase_C;em_GOs=GO:0003674,GO:0003724,GO:0003824,GO:0004004,GO:0004386,GO:0005575,GO:0005622,GO:0005623,GO:0005634,GO:0005654,GO:0005730,GO:0005737,GO:0006139,GO:0006364,GO:0006396,GO:0006725,GO:0006807,GO:0008026,GO:0008150,GO:0008152,GO:0008186,GO:0009987,GO:0010467,GO:0010501,GO:0016070,GO:0016072,GO:0016462,GO:0016787,GO:0016817,GO:0016818,GO:0016887,GO:0017111,GO:0022613,GO:0031974,GO:0031981,GO:0034470,GO:0034641,GO:0034660,GO:0042254,GO:0042623,GO:0043170,GO:0043226,GO:0043227,GO:0043228,GO:0043229,GO:0043231,GO:0043232,GO:0043233,GO:0044085,GO:0044237,GO:0044238,GO:0044422,GO:0044424,GO:0044428,GO:0044446,GO:0044464,GO:0046483,GO:0070013,GO:0070035,GO:0071704,GO:0071840,GO:0090304,GO:0140098,GO:1901360
HiC_scaffold_16	GeneMark.hmm3	intron	22931645	22958014	.	+	1	ID=g7376.t2.intron1;Parent=g7376.t2
HiC_scaffold_16	GeneMark.hmm3	CDS	22958015	22958193	.	+	2	ID=g7376.t2.CDS2;Parent=g7376.t2
HiC_scaffold_16	GeneMark.hmm3	exon	22958015	22958193	.	+	2	ID=g7376.t2.exon2;Parent=g7376.t2
HiC_scaffold_16	AUGUSTUS	start_codon	22958107	22958109	.	+	0	ID=g7376.t1.start1;Parent=g7376.t1
HiC_scaffold_16	AUGUSTUS	exon	22958107	22958193	.	+	.	ID=g7376.t1.exon1;Parent=g7376.t1
HiC_scaffold_16	AUGUSTUS	CDS	22958107	22958193	1.0	+	0	ID=g7376.t1.CDS1;Parent=g7376.t1
HiC_scaffold_16	AUGUSTUS	mRNA	22958107	22979824	1.0	+	.	ID=g7376.t1;Parent=g7376;em_target=9668.ENSMPUP00000014896;em_score=1307.2;em_evalue=0.0;em_tcov=.;em_OGs=KOG0344@1|root,KOG0344@2759|Eukaryota,38DA6@33154|Opisthokonta,3BAWW@33208|Metazoa,3CUIV@33213|Bilateria,48712@7711|Chordata,492ZQ@7742|Vertebrata,3JEZR@40674|Mammalia,3EF65@33554|Carnivora;em_COG_cat=A;em_desc=ATP-dependent RNA helicase DDX52;em_max_annot_lvl=33208|Metazoa;em_Preferred_name=DDX52;em_EC=3.6.4.13;em_KEGG_ko=ko:K14779;em_BRITE=ko00000,ko01000,ko03009;em_PFAMs=DEAD,Helicase_C;em_GOs=GO:0003674,GO:0003724,GO:0003824,GO:0004004,GO:0004386,GO:0005575,GO:0005622,GO:0005623,GO:0005634,GO:0005654,GO:0005730,GO:0005737,GO:0006139,GO:0006364,GO:0006396,GO:0006725,GO:0006807,GO:0008026,GO:0008150,GO:0008152,GO:0008186,GO:0009987,GO:0010467,GO:0010501,GO:0016070,GO:0016072,GO:0016462,GO:0016787,GO:0016817,GO:0016818,GO:0016887,GO:0017111,GO:0022613,GO:0031974,GO:0031981,GO:0034470,GO:0034641,GO:0034660,GO:0042254,GO:0042623,GO:0043170,GO:0043226,GO:0043227,GO:0043228,GO:0043229,GO:0043231,GO:0043232,GO:0043233,GO:0044085,GO:0044237,GO:0044238,GO:0044422,GO:0044424,GO:0044428,GO:0044446,GO:0044464,GO:0046483,GO:0070013,GO:0070035,GO:0071704,GO:0071840,GO:0090304,GO:0140098,GO:1901360
HiC_scaffold_16	GeneMark.hmm3	intron	22958194	22959705	.	+	0	ID=g7376.t2.intron2;Parent=g7376.t2
HiC_scaffold_16	AUGUSTUS	intron	22958194	22959705	1.0	+	.	ID=g7376.t1.intron1;Parent=g7376.t1
HiC_scaffold_16	AUGUSTUS	exon	22959706	22959910	.	+	.	ID=g7376.t1.exon2;Parent=g7376.t1
HiC_scaffold_16	GeneMark.hmm3	CDS	22959706	22959910	.	+	0	ID=g7376.t2.CDS3;Parent=g7376.t2
HiC_scaffold_16	GeneMark.hmm3	exon	22959706	22959910	.	+	0	ID=g7376.t2.exon3;Parent=g7376.t2
HiC_scaffold_16	AUGUSTUS	CDS	22959706	22959910	1.0	+	0	ID=g7376.t1.CDS2;Parent=g7376.t1
HiC_scaffold_16	GeneMark.hmm3	intron	22959911	22962982	.	+	1	ID=g7376.t2.intron3;Parent=g7376.t2
HiC_scaffold_16	AUGUSTUS	intron	22959911	22962982	1.0	+	.	ID=g7376.t1.intron2;Parent=g7376.t1
HiC_scaffold_16	AUGUSTUS	exon	22962983	22963113	.	+	.	ID=g7376.t1.exon3;Parent=g7376.t1
HiC_scaffold_16	GeneMark.hmm3	CDS	22962983	22963113	.	+	2	ID=g7376.t2.CDS4;Parent=g7376.t2
HiC_scaffold_16	GeneMark.hmm3	exon	22962983	22963113	.	+	2	ID=g7376.t2.exon4;Parent=g7376.t2
HiC_scaffold_16	AUGUSTUS	CDS	22962983	22963113	1.0	+	2	ID=g7376.t1.CDS3;Parent=g7376.t1
HiC_scaffold_16	GeneMark.hmm3	intron	22963114	22964705	.	+	0	ID=g7376.t2.intron4;Parent=g7376.t2
HiC_scaffold_16	AUGUSTUS	intron	22963114	22964705	1.0	+	.	ID=g7376.t1.intron3;Parent=g7376.t1
HiC_scaffold_16	AUGUSTUS	exon	22964706	22964891	.	+	.	ID=g7376.t1.exon4;Parent=g7376.t1
HiC_scaffold_16	GeneMark.hmm3	CDS	22964706	22964891	.	+	0	ID=g7376.t2.CDS5;Parent=g7376.t2
HiC_scaffold_16	GeneMark.hmm3	exon	22964706	22964891	.	+	0	ID=g7376.t2.exon5;Parent=g7376.t2
HiC_scaffold_16	AUGUSTUS	CDS	22964706	22964891	1.0	+	0	ID=g7376.t1.CDS4;Parent=g7376.t1
HiC_scaffold_16	GeneMark.hmm3	intron	22964892	22966862	.	+	0	ID=g7376.t2.intron5;Parent=g7376.t2
HiC_scaffold_16	AUGUSTUS	intron	22964892	22966862	1.0	+	.	ID=g7376.t1.intron4;Parent=g7376.t1
HiC_scaffold_16	AUGUSTUS	exon	22966863	22967006	.	+	.	ID=g7376.t1.exon5;Parent=g7376.t1
HiC_scaffold_16	GeneMark.hmm3	CDS	22966863	22967006	.	+	0	ID=g7376.t2.CDS6;Parent=g7376.t2
HiC_scaffold_16	GeneMark.hmm3	exon	22966863	22967006	.	+	0	ID=g7376.t2.exon6;Parent=g7376.t2
HiC_scaffold_16	AUGUSTUS	CDS	22966863	22967006	1.0	+	0	ID=g7376.t1.CDS5;Parent=g7376.t1
HiC_scaffold_16	GeneMark.hmm3	intron	22967007	22967602	.	+	0	ID=g7376.t2.intron6;Parent=g7376.t2
HiC_scaffold_16	AUGUSTUS	intron	22967007	22967602	1.0	+	.	ID=g7376.t1.intron5;Parent=g7376.t1
HiC_scaffold_16	AUGUSTUS	exon	22967603	22967714	.	+	.	ID=g7376.t1.exon6;Parent=g7376.t1
HiC_scaffold_16	GeneMark.hmm3	CDS	22967603	22967714	.	+	0	ID=g7376.t2.CDS7;Parent=g7376.t2
HiC_scaffold_16	GeneMark.hmm3	exon	22967603	22967714	.	+	0	ID=g7376.t2.exon7;Parent=g7376.t2
HiC_scaffold_16	AUGUSTUS	CDS	22967603	22967714	1.0	+	0	ID=g7376.t1.CDS6;Parent=g7376.t1
HiC_scaffold_16	GeneMark.hmm3	intron	22967715	22968573	.	+	1	ID=g7376.t2.intron7;Parent=g7376.t2
HiC_scaffold_16	AUGUSTUS	intron	22967715	22968573	1.0	+	.	ID=g7376.t1.intron6;Parent=g7376.t1
HiC_scaffold_16	AUGUSTUS	exon	22968574	22968646	.	+	.	ID=g7376.t1.exon7;Parent=g7376.t1
HiC_scaffold_16	GeneMark.hmm3	CDS	22968574	22968646	.	+	2	ID=g7376.t2.CDS8;Parent=g7376.t2
HiC_scaffold_16	GeneMark.hmm3	exon	22968574	22968646	.	+	2	ID=g7376.t2.exon8;Parent=g7376.t2
HiC_scaffold_16	AUGUSTUS	CDS	22968574	22968646	1.0	+	2	ID=g7376.t1.CDS7;Parent=g7376.t1
HiC_scaffold_16	GeneMark.hmm3	intron	22968647	22969165	.	+	2	ID=g7376.t2.intron8;Parent=g7376.t2
HiC_scaffold_16	AUGUSTUS	intron	22968647	22969165	1.0	+	.	ID=g7376.t1.intron7;Parent=g7376.t1
HiC_scaffold_16	AUGUSTUS	exon	22969166	22969369	.	+	.	ID=g7376.t1.exon8;Parent=g7376.t1
HiC_scaffold_16	GeneMark.hmm3	CDS	22969166	22969369	.	+	1	ID=g7376.t2.CDS9;Parent=g7376.t2
HiC_scaffold_16	GeneMark.hmm3	exon	22969166	22969369	.	+	1	ID=g7376.t2.exon9;Parent=g7376.t2
HiC_scaffold_16	AUGUSTUS	CDS	22969166	22969369	1.0	+	1	ID=g7376.t1.CDS8;Parent=g7376.t1
HiC_scaffold_16	GeneMark.hmm3	intron	22969370	22971890	.	+	2	ID=g7376.t2.intron9;Parent=g7376.t2
HiC_scaffold_16	AUGUSTUS	intron	22969370	22971890	1.0	+	.	ID=g7376.t1.intron8;Parent=g7376.t1
HiC_scaffold_16	AUGUSTUS	exon	22971891	22971981	.	+	.	ID=g7376.t1.exon9;Parent=g7376.t1
HiC_scaffold_16	GeneMark.hmm3	CDS	22971891	22971981	.	+	1	ID=g7376.t2.CDS10;Parent=g7376.t2
HiC_scaffold_16	GeneMark.hmm3	exon	22971891	22971981	.	+	1	ID=g7376.t2.exon10;Parent=g7376.t2
HiC_scaffold_16	AUGUSTUS	CDS	22971891	22971981	1.0	+	1	ID=g7376.t1.CDS9;Parent=g7376.t1
HiC_scaffold_16	GeneMark.hmm3	intron	22971982	22974184	.	+	0	ID=g7376.t2.intron10;Parent=g7376.t2
HiC_scaffold_16	AUGUSTUS	intron	22971982	22974184	1.0	+	.	ID=g7376.t1.intron9;Parent=g7376.t1
HiC_scaffold_16	AUGUSTUS	exon	22974185	22974307	.	+	.	ID=g7376.t1.exon10;Parent=g7376.t1
HiC_scaffold_16	GeneMark.hmm3	CDS	22974185	22974307	.	+	0	ID=g7376.t2.CDS11;Parent=g7376.t2
HiC_scaffold_16	GeneMark.hmm3	exon	22974185	22974307	.	+	0	ID=g7376.t2.exon11;Parent=g7376.t2
HiC_scaffold_16	AUGUSTUS	CDS	22974185	22974307	1.0	+	0	ID=g7376.t1.CDS10;Parent=g7376.t1
HiC_scaffold_16	GeneMark.hmm3	intron	22974308	22974440	.	+	0	ID=g7376.t2.intron11;Parent=g7376.t2
HiC_scaffold_16	AUGUSTUS	intron	22974308	22974440	1.0	+	.	ID=g7376.t1.intron10;Parent=g7376.t1
HiC_scaffold_16	AUGUSTUS	exon	22974441	22974591	.	+	.	ID=g7376.t1.exon11;Parent=g7376.t1
HiC_scaffold_16	GeneMark.hmm3	CDS	22974441	22974591	.	+	0	ID=g7376.t2.CDS12;Parent=g7376.t2
HiC_scaffold_16	GeneMark.hmm3	exon	22974441	22974591	.	+	0	ID=g7376.t2.exon12;Parent=g7376.t2
HiC_scaffold_16	AUGUSTUS	CDS	22974441	22974591	1.0	+	0	ID=g7376.t1.CDS11;Parent=g7376.t1
HiC_scaffold_16	GeneMark.hmm3	intron	22974592	22974788	.	+	1	ID=g7376.t2.intron12;Parent=g7376.t2
HiC_scaffold_16	AUGUSTUS	intron	22974592	22974788	1.0	+	.	ID=g7376.t1.intron11;Parent=g7376.t1
HiC_scaffold_16	AUGUSTUS	exon	22974789	22974864	.	+	.	ID=g7376.t1.exon12;Parent=g7376.t1
HiC_scaffold_16	GeneMark.hmm3	CDS	22974789	22974864	.	+	2	ID=g7376.t2.CDS13;Parent=g7376.t2
HiC_scaffold_16	GeneMark.hmm3	exon	22974789	22974864	.	+	2	ID=g7376.t2.exon13;Parent=g7376.t2
HiC_scaffold_16	AUGUSTUS	CDS	22974789	22974864	1.0	+	2	ID=g7376.t1.CDS12;Parent=g7376.t1
HiC_scaffold_16	GeneMark.hmm3	intron	22974865	22976346	.	+	2	ID=g7376.t2.intron13;Parent=g7376.t2
HiC_scaffold_16	AUGUSTUS	intron	22974865	22976346	1.0	+	.	ID=g7376.t1.intron12;Parent=g7376.t1
HiC_scaffold_16	AUGUSTUS	exon	22976347	22976418	.	+	.	ID=g7376.t1.exon13;Parent=g7376.t1
HiC_scaffold_16	GeneMark.hmm3	CDS	22976347	22976418	.	+	1	ID=g7376.t2.CDS14;Parent=g7376.t2
HiC_scaffold_16	GeneMark.hmm3	exon	22976347	22976418	.	+	1	ID=g7376.t2.exon14;Parent=g7376.t2
HiC_scaffold_16	AUGUSTUS	CDS	22976347	22976418	1.0	+	1	ID=g7376.t1.CDS13;Parent=g7376.t1
HiC_scaffold_16	GeneMark.hmm3	intron	22976419	22976971	.	+	2	ID=g7376.t2.intron14;Parent=g7376.t2
HiC_scaffold_16	AUGUSTUS	intron	22976419	22976971	1.0	+	.	ID=g7376.t1.intron13;Parent=g7376.t1
HiC_scaffold_16	AUGUSTUS	exon	22976972	22977064	.	+	.	ID=g7376.t1.exon14;Parent=g7376.t1
HiC_scaffold_16	GeneMark.hmm3	CDS	22976972	22977064	.	+	1	ID=g7376.t2.CDS15;Parent=g7376.t2
HiC_scaffold_16	GeneMark.hmm3	exon	22976972	22977064	.	+	1	ID=g7376.t2.exon15;Parent=g7376.t2
HiC_scaffold_16	AUGUSTUS	CDS	22976972	22977064	1.0	+	1	ID=g7376.t1.CDS14;Parent=g7376.t1
HiC_scaffold_16	GeneMark.hmm3	intron	22977065	22979766	.	+	2	ID=g7376.t2.intron15;Parent=g7376.t2
HiC_scaffold_16	AUGUSTUS	intron	22977065	22979766	1.0	+	.	ID=g7376.t1.intron14;Parent=g7376.t1
HiC_scaffold_16	AUGUSTUS	exon	22979767	22979824	.	+	.	ID=g7376.t1.exon15;Parent=g7376.t1
HiC_scaffold_16	GeneMark.hmm3	CDS	22979767	22979824	.	+	1	ID=g7376.t2.CDS16;Parent=g7376.t2
HiC_scaffold_16	GeneMark.hmm3	exon	22979767	22979824	.	+	1	ID=g7376.t2.exon16;Parent=g7376.t2
HiC_scaffold_16	AUGUSTUS	CDS	22979767	22979824	1.0	+	1	ID=g7376.t1.CDS15;Parent=g7376.t1
HiC_scaffold_16	AUGUSTUS	stop_codon	22979822	22979824	.	+	0	ID=g7376.t1.stop1;Parent=g7376.t1
HiC_scaffold_16	GeneMark.hmm3	stop_codon	22979822	22979824	.	+	0	ID=g7376.t2.stop1;Parent=g7376.t2
HiC_scaffold_16	AUGUSTUS	start_codon	22983183	22983185	.	+	0	ID=g7377.t1.start1;Parent=g7377.t1
HiC_scaffold_16	AUGUSTUS	start_codon	22983183	22983185	.	+	0	ID=g7377.t2.start1;Parent=g7377.t2
HiC_scaffold_16	AUGUSTUS	start_codon	22983183	22983185	.	+	0	ID=g7377.t3.start1;Parent=g7377.t3
HiC_scaffold_16	AUGUSTUS	start_codon	22983183	22983185	.	+	0	ID=g7377.t4.start1;Parent=g7377.t4
HiC_scaffold_16	gmst	start_codon	22983183	22983185	177.527746	+	0	ID=g7377.t8.start1;Parent=g7377.t8
HiC_scaffold_16	gmst	start_codon	22983183	22983185	177.527746	+	0	ID=g7377.t9.start1;Parent=g7377.t9
HiC_scaffold_16	gmst	start_codon	22983183	22983185	195.949058	+	0	ID=g7377.t7.start1;Parent=g7377.t7
HiC_scaffold_16	gmst	start_codon	22983183	22983185	196.118424	+	0	ID=g7377.t6.start1;Parent=g7377.t6
HiC_scaffold_16	gmst	start_codon	22983183	22983185	198.39075	+	0	ID=g7377.t5.start1;Parent=g7377.t5
HiC_scaffold_16	gmst	start_codon	22983183	22983185	198.810076	+	0	ID=g7377.t10.start1;Parent=g7377.t10
HiC_scaffold_16	AUGUSTUS	exon	22983183	22983259	.	+	.	ID=g7377.t1.exon1;Parent=g7377.t1
HiC_scaffold_16	AUGUSTUS	exon	22983183	22983259	.	+	.	ID=g7377.t2.exon1;Parent=g7377.t2
HiC_scaffold_16	AUGUSTUS	exon	22983183	22983259	.	+	.	ID=g7377.t3.exon1;Parent=g7377.t3
HiC_scaffold_16	AUGUSTUS	exon	22983183	22983259	.	+	.	ID=g7377.t4.exon1;Parent=g7377.t4
HiC_scaffold_16	AUGUSTUS	CDS	22983183	22983259	1.0	+	0	ID=g7377.t1.CDS1;Parent=g7377.t1
HiC_scaffold_16	AUGUSTUS	CDS	22983183	22983259	1.0	+	0	ID=g7377.t2.CDS1;Parent=g7377.t2
HiC_scaffold_16	AUGUSTUS	CDS	22983183	22983259	1.0	+	0	ID=g7377.t3.CDS1;Parent=g7377.t3
HiC_scaffold_16	AUGUSTUS	CDS	22983183	22983259	1.0	+	0	ID=g7377.t4.CDS1;Parent=g7377.t4
HiC_scaffold_16	gmst	CDS	22983183	22983259	177.527746	+	0	ID=g7377.t8.CDS1;Parent=g7377.t8
HiC_scaffold_16	gmst	exon	22983183	22983259	177.527746	+	0	ID=g7377.t8.exon1;Parent=g7377.t8
HiC_scaffold_16	gmst	CDS	22983183	22983259	177.527746	+	0	ID=g7377.t9.CDS1;Parent=g7377.t9
HiC_scaffold_16	gmst	exon	22983183	22983259	177.527746	+	0	ID=g7377.t9.exon1;Parent=g7377.t9
HiC_scaffold_16	gmst	CDS	22983183	22983259	195.949058	+	0	ID=g7377.t7.CDS1;Parent=g7377.t7
HiC_scaffold_16	gmst	exon	22983183	22983259	195.949058	+	0	ID=g7377.t7.exon1;Parent=g7377.t7
HiC_scaffold_16	gmst	CDS	22983183	22983259	196.118424	+	0	ID=g7377.t6.CDS1;Parent=g7377.t6
HiC_scaffold_16	gmst	exon	22983183	22983259	196.118424	+	0	ID=g7377.t6.exon1;Parent=g7377.t6
HiC_scaffold_16	gmst	CDS	22983183	22983259	198.39075	+	0	ID=g7377.t5.CDS1;Parent=g7377.t5
HiC_scaffold_16	gmst	exon	22983183	22983259	198.39075	+	0	ID=g7377.t5.exon1;Parent=g7377.t5
HiC_scaffold_16	gmst	CDS	22983183	22983259	198.810076	+	0	ID=g7377.t10.CDS1;Parent=g7377.t10
HiC_scaffold_16	gmst	exon	22983183	22983259	198.810076	+	0	ID=g7377.t10.exon1;Parent=g7377.t10
HiC_scaffold_16	AUGUSTUS	gene	22983183	23068906	.	+	.	ID=g7377
HiC_scaffold_16	gmst	mRNA	22983183	23068906	.	+	.	ID=g7377.t10;Parent=g7377;em_target=9668.ENSMPUP00000014922;em_score=2831.6;em_evalue=0.0;em_tcov=.;em_OGs=KOG0998@1|root,KOG0998@2759|Eukaryota,39RW2@33154|Opisthokonta,3BE8J@33208|Metazoa,3D25T@33213|Bilateria,487Y6@7711|Chordata,48VR1@7742|Vertebrata,3J1XH@40674|Mammalia,3EKYU@33554|Carnivora;em_COG_cat=TU;em_desc=Synergin, gamma;em_max_annot_lvl=33208|Metazoa;em_Preferred_name=SYNRG;em_GOs=GO:0005575,GO:0005622,GO:0005623,GO:0005737,GO:0005794,GO:0005798,GO:0006810,GO:0006886,GO:0008104,GO:0008150,GO:0012505,GO:0012506,GO:0012510,GO:0015031,GO:0015833,GO:0016020,GO:0030117,GO:0030118,GO:0030119,GO:0030120,GO:0030121,GO:0030125,GO:0030130,GO:0030131,GO:0030133,GO:0030135,GO:0030136,GO:0030140,GO:0030658,GO:0030659,GO:0030660,GO:0030662,GO:0030665,GO:0031090,GO:0031410,GO:0031982,GO:0032991,GO:0033036,GO:0034613,GO:0042886,GO:0043226,GO:0043227,GO:0043229,GO:0043231,GO:0044422,GO:0044424,GO:0044425,GO:0044431,GO:0044433,GO:0044444,GO:0044446,GO:0044464,GO:0045184,GO:0046907,GO:0048475,GO:0051179,GO:0051234,GO:0051641,GO:0051649,GO:0070727,GO:0071702,GO:0071705,GO:0097708,GO:0098588,GO:0098796,GO:0098805
HiC_scaffold_16	gmst	mRNA	22983183	23068906	.	+	.	ID=g7377.t5;Parent=g7377;em_target=9668.ENSMPUP00000014922;em_score=2993.8;em_evalue=0.0;em_tcov=.;em_OGs=KOG0998@1|root,KOG0998@2759|Eukaryota,39RW2@33154|Opisthokonta,3BE8J@33208|Metazoa,3D25T@33213|Bilateria,487Y6@7711|Chordata,48VR1@7742|Vertebrata,3J1XH@40674|Mammalia,3EKYU@33554|Carnivora;em_COG_cat=TU;em_desc=Synergin, gamma;em_max_annot_lvl=33208|Metazoa;em_Preferred_name=SYNRG;em_GOs=GO:0005575,GO:0005622,GO:0005623,GO:0005737,GO:0005794,GO:0005798,GO:0006810,GO:0006886,GO:0008104,GO:0008150,GO:0012505,GO:0012506,GO:0012510,GO:0015031,GO:0015833,GO:0016020,GO:0030117,GO:0030118,GO:0030119,GO:0030120,GO:0030121,GO:0030125,GO:0030130,GO:0030131,GO:0030133,GO:0030135,GO:0030136,GO:0030140,GO:0030658,GO:0030659,GO:0030660,GO:0030662,GO:0030665,GO:0031090,GO:0031410,GO:0031982,GO:0032991,GO:0033036,GO:0034613,GO:0042886,GO:0043226,GO:0043227,GO:0043229,GO:0043231,GO:0044422,GO:0044424,GO:0044425,GO:0044431,GO:0044433,GO:0044444,GO:0044446,GO:0044464,GO:0045184,GO:0046907,GO:0048475,GO:0051179,GO:0051234,GO:0051641,GO:0051649,GO:0070727,GO:0071702,GO:0071705,GO:0097708,GO:0098588,GO:0098796,GO:0098805
HiC_scaffold_16	gmst	mRNA	22983183	23068906	.	+	.	ID=g7377.t6;Parent=g7377;em_target=9668.ENSMPUP00000014922;em_score=3013.7;em_evalue=0.0;em_tcov=.;em_OGs=KOG0998@1|root,KOG0998@2759|Eukaryota,39RW2@33154|Opisthokonta,3BE8J@33208|Metazoa,3D25T@33213|Bilateria,487Y6@7711|Chordata,48VR1@7742|Vertebrata,3J1XH@40674|Mammalia,3EKYU@33554|Carnivora;em_COG_cat=TU;em_desc=Synergin, gamma;em_max_annot_lvl=33208|Metazoa;em_Preferred_name=SYNRG;em_GOs=GO:0005575,GO:0005622,GO:0005623,GO:0005737,GO:0005794,GO:0005798,GO:0006810,GO:0006886,GO:0008104,GO:0008150,GO:0012505,GO:0012506,GO:0012510,GO:0015031,GO:0015833,GO:0016020,GO:0030117,GO:0030118,GO:0030119,GO:0030120,GO:0030121,GO:0030125,GO:0030130,GO:0030131,GO:0030133,GO:0030135,GO:0030136,GO:0030140,GO:0030658,GO:0030659,GO:0030660,GO:0030662,GO:0030665,GO:0031090,GO:0031410,GO:0031982,GO:0032991,GO:0033036,GO:0034613,GO:0042886,GO:0043226,GO:0043227,GO:0043229,GO:0043231,GO:0044422,GO:0044424,GO:0044425,GO:0044431,GO:0044433,GO:0044444,GO:0044446,GO:0044464,GO:0045184,GO:0046907,GO:0048475,GO:0051179,GO:0051234,GO:0051641,GO:0051649,GO:0070727,GO:0071702,GO:0071705,GO:0097708,GO:0098588,GO:0098796,GO:0098805
HiC_scaffold_16	gmst	mRNA	22983183	23068906	.	+	.	ID=g7377.t7;Parent=g7377;em_target=9668.ENSMPUP00000014922;em_score=2857.6;em_evalue=0.0;em_tcov=.;em_OGs=KOG0998@1|root,KOG0998@2759|Eukaryota,39RW2@33154|Opisthokonta,3BE8J@33208|Metazoa,3D25T@33213|Bilateria,487Y6@7711|Chordata,48VR1@7742|Vertebrata,3J1XH@40674|Mammalia,3EKYU@33554|Carnivora;em_COG_cat=TU;em_desc=Synergin, gamma;em_max_annot_lvl=33208|Metazoa;em_Preferred_name=SYNRG;em_GOs=GO:0005575,GO:0005622,GO:0005623,GO:0005737,GO:0005794,GO:0005798,GO:0006810,GO:0006886,GO:0008104,GO:0008150,GO:0012505,GO:0012506,GO:0012510,GO:0015031,GO:0015833,GO:0016020,GO:0030117,GO:0030118,GO:0030119,GO:0030120,GO:0030121,GO:0030125,GO:0030130,GO:0030131,GO:0030133,GO:0030135,GO:0030136,GO:0030140,GO:0030658,GO:0030659,GO:0030660,GO:0030662,GO:0030665,GO:0031090,GO:0031410,GO:0031982,GO:0032991,GO:0033036,GO:0034613,GO:0042886,GO:0043226,GO:0043227,GO:0043229,GO:0043231,GO:0044422,GO:0044424,GO:0044425,GO:0044431,GO:0044433,GO:0044444,GO:0044446,GO:0044464,GO:0045184,GO:0046907,GO:0048475,GO:0051179,GO:0051234,GO:0051641,GO:0051649,GO:0070727,GO:0071702,GO:0071705,GO:0097708,GO:0098588,GO:0098796,GO:0098805
HiC_scaffold_16	gmst	mRNA	22983183	23068906	.	+	.	ID=g7377.t8;Parent=g7377;em_target=9713.XP_006732753.1;em_score=2634.0;em_evalue=0.0;em_tcov=.;em_OGs=KOG0998@1|root,KOG0998@2759|Eukaryota,39RW2@33154|Opisthokonta,3BE8J@33208|Metazoa,3D25T@33213|Bilateria,487Y6@7711|Chordata,48VR1@7742|Vertebrata,3J1XH@40674|Mammalia,3EKYU@33554|Carnivora;em_COG_cat=TU;em_desc=Synergin, gamma;em_max_annot_lvl=33208|Metazoa;em_Preferred_name=SYNRG;em_GOs=GO:0005575,GO:0005622,GO:0005623,GO:0005737,GO:0005794,GO:0005798,GO:0006810,GO:0006886,GO:0008104,GO:0008150,GO:0012505,GO:0012506,GO:0012510,GO:0015031,GO:0015833,GO:0016020,GO:0030117,GO:0030118,GO:0030119,GO:0030120,GO:0030121,GO:0030125,GO:0030130,GO:0030131,GO:0030133,GO:0030135,GO:0030136,GO:0030140,GO:0030658,GO:0030659,GO:0030660,GO:0030662,GO:0030665,GO:0031090,GO:0031410,GO:0031982,GO:0032991,GO:0033036,GO:0034613,GO:0042886,GO:0043226,GO:0043227,GO:0043229,GO:0043231,GO:0044422,GO:0044424,GO:0044425,GO:0044431,GO:0044433,GO:0044444,GO:0044446,GO:0044464,GO:0045184,GO:0046907,GO:0048475,GO:0051179,GO:0051234,GO:0051641,GO:0051649,GO:0070727,GO:0071702,GO:0071705,GO:0097708,GO:0098588,GO:0098796,GO:0098805
HiC_scaffold_16	gmst	mRNA	22983183	23068906	.	+	.	ID=g7377.t9;Parent=g7377;em_target=9713.XP_006732753.1;em_score=2626.4;em_evalue=0.0;em_tcov=.;em_OGs=KOG0998@1|root,KOG0998@2759|Eukaryota,39RW2@33154|Opisthokonta,3BE8J@33208|Metazoa,3D25T@33213|Bilateria,487Y6@7711|Chordata,48VR1@7742|Vertebrata,3J1XH@40674|Mammalia,3EKYU@33554|Carnivora;em_COG_cat=TU;em_desc=Synergin, gamma;em_max_annot_lvl=33208|Metazoa;em_Preferred_name=SYNRG;em_GOs=GO:0005575,GO:0005622,GO:0005623,GO:0005737,GO:0005794,GO:0005798,GO:0006810,GO:0006886,GO:0008104,GO:0008150,GO:0012505,GO:0012506,GO:0012510,GO:0015031,GO:0015833,GO:0016020,GO:0030117,GO:0030118,GO:0030119,GO:0030120,GO:0030121,GO:0030125,GO:0030130,GO:0030131,GO:0030133,GO:0030135,GO:0030136,GO:0030140,GO:0030658,GO:0030659,GO:0030660,GO:0030662,GO:0030665,GO:0031090,GO:0031410,GO:0031982,GO:0032991,GO:0033036,GO:0034613,GO:0042886,GO:0043226,GO:0043227,GO:0043229,GO:0043231,GO:0044422,GO:0044424,GO:0044425,GO:0044431,GO:0044433,GO:0044444,GO:0044446,GO:0044464,GO:0045184,GO:0046907,GO:0048475,GO:0051179,GO:0051234,GO:0051641,GO:0051649,GO:0070727,GO:0071702,GO:0071705,GO:0097708,GO:0098588,GO:0098796,GO:0098805
HiC_scaffold_16	AUGUSTUS	mRNA	22983183	23068906	0.99	+	.	ID=g7377.t1;Parent=g7377;em_target=9646.ENSAMEP00000013936;em_score=2982.6;em_evalue=0.0;em_tcov=.;em_OGs=KOG0998@1|root,KOG0998@2759|Eukaryota,39RW2@33154|Opisthokonta,3BE8J@33208|Metazoa,3D25T@33213|Bilateria,487Y6@7711|Chordata,48VR1@7742|Vertebrata,3J1XH@40674|Mammalia,3EKYU@33554|Carnivora;em_COG_cat=TU;em_desc=Synergin, gamma;em_max_annot_lvl=33208|Metazoa;em_Preferred_name=SYNRG;em_GOs=GO:0005575,GO:0005622,GO:0005623,GO:0005737,GO:0005794,GO:0005798,GO:0006810,GO:0006886,GO:0008104,GO:0008150,GO:0012505,GO:0012506,GO:0012510,GO:0015031,GO:0015833,GO:0016020,GO:0030117,GO:0030118,GO:0030119,GO:0030120,GO:0030121,GO:0030125,GO:0030130,GO:0030131,GO:0030133,GO:0030135,GO:0030136,GO:0030140,GO:0030658,GO:0030659,GO:0030660,GO:0030662,GO:0030665,GO:0031090,GO:0031410,GO:0031982,GO:0032991,GO:0033036,GO:0034613,GO:0042886,GO:0043226,GO:0043227,GO:0043229,GO:0043231,GO:0044422,GO:0044424,GO:0044425,GO:0044431,GO:0044433,GO:0044444,GO:0044446,GO:0044464,GO:0045184,GO:0046907,GO:0048475,GO:0051179,GO:0051234,GO:0051641,GO:0051649,GO:0070727,GO:0071702,GO:0071705,GO:0097708,GO:0098588,GO:0098796,GO:0098805
HiC_scaffold_16	AUGUSTUS	mRNA	22983183	23068906	0.99	+	.	ID=g7377.t2;Parent=g7377;em_target=9668.ENSMPUP00000014922;em_score=3001.4;em_evalue=0.0;em_tcov=.;em_OGs=KOG0998@1|root,KOG0998@2759|Eukaryota,39RW2@33154|Opisthokonta,3BE8J@33208|Metazoa,3D25T@33213|Bilateria,487Y6@7711|Chordata,48VR1@7742|Vertebrata,3J1XH@40674|Mammalia,3EKYU@33554|Carnivora;em_COG_cat=TU;em_desc=Synergin, gamma;em_max_annot_lvl=33208|Metazoa;em_Preferred_name=SYNRG;em_GOs=GO:0005575,GO:0005622,GO:0005623,GO:0005737,GO:0005794,GO:0005798,GO:0006810,GO:0006886,GO:0008104,GO:0008150,GO:0012505,GO:0012506,GO:0012510,GO:0015031,GO:0015833,GO:0016020,GO:0030117,GO:0030118,GO:0030119,GO:0030120,GO:0030121,GO:0030125,GO:0030130,GO:0030131,GO:0030133,GO:0030135,GO:0030136,GO:0030140,GO:0030658,GO:0030659,GO:0030660,GO:0030662,GO:0030665,GO:0031090,GO:0031410,GO:0031982,GO:0032991,GO:0033036,GO:0034613,GO:0042886,GO:0043226,GO:0043227,GO:0043229,GO:0043231,GO:0044422,GO:0044424,GO:0044425,GO:0044431,GO:0044433,GO:0044444,GO:0044446,GO:0044464,GO:0045184,GO:0046907,GO:0048475,GO:0051179,GO:0051234,GO:0051641,GO:0051649,GO:0070727,GO:0071702,GO:0071705,GO:0097708,GO:0098588,GO:0098796,GO:0098805
HiC_scaffold_16	AUGUSTUS	mRNA	22983183	23068906	1.0	+	.	ID=g7377.t3;Parent=g7377;em_target=9646.ENSAMEP00000013936;em_score=2975.0;em_evalue=0.0;em_tcov=.;em_OGs=KOG0998@1|root,KOG0998@2759|Eukaryota,39RW2@33154|Opisthokonta,3BE8J@33208|Metazoa,3D25T@33213|Bilateria,487Y6@7711|Chordata,48VR1@7742|Vertebrata,3J1XH@40674|Mammalia,3EKYU@33554|Carnivora;em_COG_cat=TU;em_desc=Synergin, gamma;em_max_annot_lvl=33208|Metazoa;em_Preferred_name=SYNRG;em_GOs=GO:0005575,GO:0005622,GO:0005623,GO:0005737,GO:0005794,GO:0005798,GO:0006810,GO:0006886,GO:0008104,GO:0008150,GO:0012505,GO:0012506,GO:0012510,GO:0015031,GO:0015833,GO:0016020,GO:0030117,GO:0030118,GO:0030119,GO:0030120,GO:0030121,GO:0030125,GO:0030130,GO:0030131,GO:0030133,GO:0030135,GO:0030136,GO:0030140,GO:0030658,GO:0030659,GO:0030660,GO:0030662,GO:0030665,GO:0031090,GO:0031410,GO:0031982,GO:0032991,GO:0033036,GO:0034613,GO:0042886,GO:0043226,GO:0043227,GO:0043229,GO:0043231,GO:0044422,GO:0044424,GO:0044425,GO:0044431,GO:0044433,GO:0044444,GO:0044446,GO:0044464,GO:0045184,GO:0046907,GO:0048475,GO:0051179,GO:0051234,GO:0051641,GO:0051649,GO:0070727,GO:0071702,GO:0071705,GO:0097708,GO:0098588,GO:0098796,GO:0098805
HiC_scaffold_16	AUGUSTUS	mRNA	22983183	23068906	1.0	+	.	ID=g7377.t4;Parent=g7377;em_target=9668.ENSMPUP00000014922;em_score=2969.1;em_evalue=0.0;em_tcov=.;em_OGs=KOG0998@1|root,KOG0998@2759|Eukaryota,39RW2@33154|Opisthokonta,3BE8J@33208|Metazoa,3D25T@33213|Bilateria,487Y6@7711|Chordata,48VR1@7742|Vertebrata,3J1XH@40674|Mammalia,3EKYU@33554|Carnivora;em_COG_cat=TU;em_desc=Synergin, gamma;em_max_annot_lvl=33208|Metazoa;em_Preferred_name=SYNRG;em_GOs=GO:0005575,GO:0005622,GO:0005623,GO:0005737,GO:0005794,GO:0005798,GO:0006810,GO:0006886,GO:0008104,GO:0008150,GO:0012505,GO:0012506,GO:0012510,GO:0015031,GO:0015833,GO:0016020,GO:0030117,GO:0030118,GO:0030119,GO:0030120,GO:0030121,GO:0030125,GO:0030130,GO:0030131,GO:0030133,GO:0030135,GO:0030136,GO:0030140,GO:0030658,GO:0030659,GO:0030660,GO:0030662,GO:0030665,GO:0031090,GO:0031410,GO:0031982,GO:0032991,GO:0033036,GO:0034613,GO:0042886,GO:0043226,GO:0043227,GO:0043229,GO:0043231,GO:0044422,GO:0044424,GO:0044425,GO:0044431,GO:0044433,GO:0044444,GO:0044446,GO:0044464,GO:0045184,GO:0046907,GO:0048475,GO:0051179,GO:0051234,GO:0051641,GO:0051649,GO:0070727,GO:0071702,GO:0071705,GO:0097708,GO:0098588,GO:0098796,GO:0098805
HiC_scaffold_16	AUGUSTUS	intron	22983260	22990490	1.0	+	.	ID=g7377.t1.intron1;Parent=g7377.t1
HiC_scaffold_16	AUGUSTUS	intron	22983260	22990490	1.0	+	.	ID=g7377.t2.intron1;Parent=g7377.t2
HiC_scaffold_16	AUGUSTUS	intron	22983260	22990490	1.0	+	.	ID=g7377.t3.intron1;Parent=g7377.t3
HiC_scaffold_16	AUGUSTUS	intron	22983260	22990490	1.0	+	.	ID=g7377.t4.intron1;Parent=g7377.t4
HiC_scaffold_16	gmst	intron	22983260	22990490	177.527746	+	0	ID=g7377.t8.intron1;Parent=g7377.t8
HiC_scaffold_16	gmst	intron	22983260	22990490	177.527746	+	0	ID=g7377.t9.intron1;Parent=g7377.t9
HiC_scaffold_16	gmst	intron	22983260	22990490	195.949058	+	0	ID=g7377.t7.intron1;Parent=g7377.t7
HiC_scaffold_16	gmst	intron	22983260	22990490	196.118424	+	0	ID=g7377.t6.intron1;Parent=g7377.t6
HiC_scaffold_16	gmst	intron	22983260	22990490	198.39075	+	0	ID=g7377.t5.intron1;Parent=g7377.t5
HiC_scaffold_16	gmst	intron	22983260	22990490	198.810076	+	0	ID=g7377.t10.intron1;Parent=g7377.t10
HiC_scaffold_16	AUGUSTUS	exon	22990491	22990531	.	+	.	ID=g7377.t1.exon2;Parent=g7377.t1
HiC_scaffold_16	AUGUSTUS	exon	22990491	22990531	.	+	.	ID=g7377.t2.exon2;Parent=g7377.t2
HiC_scaffold_16	AUGUSTUS	exon	22990491	22990531	.	+	.	ID=g7377.t3.exon2;Parent=g7377.t3
HiC_scaffold_16	AUGUSTUS	exon	22990491	22990531	.	+	.	ID=g7377.t4.exon2;Parent=g7377.t4
HiC_scaffold_16	AUGUSTUS	CDS	22990491	22990531	1.0	+	1	ID=g7377.t1.CDS2;Parent=g7377.t1
HiC_scaffold_16	AUGUSTUS	CDS	22990491	22990531	1.0	+	1	ID=g7377.t2.CDS2;Parent=g7377.t2
HiC_scaffold_16	AUGUSTUS	CDS	22990491	22990531	1.0	+	1	ID=g7377.t3.CDS2;Parent=g7377.t3
HiC_scaffold_16	AUGUSTUS	CDS	22990491	22990531	1.0	+	1	ID=g7377.t4.CDS2;Parent=g7377.t4
HiC_scaffold_16	gmst	CDS	22990491	22990531	177.527746	+	1	ID=g7377.t8.CDS2;Parent=g7377.t8
HiC_scaffold_16	gmst	exon	22990491	22990531	177.527746	+	1	ID=g7377.t8.exon2;Parent=g7377.t8
HiC_scaffold_16	gmst	CDS	22990491	22990531	177.527746	+	1	ID=g7377.t9.CDS2;Parent=g7377.t9
HiC_scaffold_16	gmst	exon	22990491	22990531	177.527746	+	1	ID=g7377.t9.exon2;Parent=g7377.t9
HiC_scaffold_16	gmst	CDS	22990491	22990531	195.949058	+	1	ID=g7377.t7.CDS2;Parent=g7377.t7
HiC_scaffold_16	gmst	exon	22990491	22990531	195.949058	+	1	ID=g7377.t7.exon2;Parent=g7377.t7
HiC_scaffold_16	gmst	CDS	22990491	22990531	196.118424	+	1	ID=g7377.t6.CDS2;Parent=g7377.t6
HiC_scaffold_16	gmst	exon	22990491	22990531	196.118424	+	1	ID=g7377.t6.exon2;Parent=g7377.t6
HiC_scaffold_16	gmst	CDS	22990491	22990531	198.39075	+	1	ID=g7377.t5.CDS2;Parent=g7377.t5
HiC_scaffold_16	gmst	exon	22990491	22990531	198.39075	+	1	ID=g7377.t5.exon2;Parent=g7377.t5
HiC_scaffold_16	gmst	CDS	22990491	22990531	198.810076	+	1	ID=g7377.t10.CDS2;Parent=g7377.t10
HiC_scaffold_16	gmst	exon	22990491	22990531	198.810076	+	1	ID=g7377.t10.exon2;Parent=g7377.t10
HiC_scaffold_16	gmst	start_codon	22990495	22990497	201.251769	+	0	ID=g7377.t11.start1;Parent=g7377.t11
HiC_scaffold_16	gmst	CDS	22990495	22990531	201.251769	+	0	ID=g7377.t11.CDS1;Parent=g7377.t11
HiC_scaffold_16	gmst	exon	22990495	22990531	201.251769	+	0	ID=g7377.t11.exon1;Parent=g7377.t11
HiC_scaffold_16	gmst	mRNA	22990495	23068906	.	+	.	ID=g7377.t11;Parent=g7377;em_target=9646.ENSAMEP00000013936;em_score=2921.6;em_evalue=0.0;em_tcov=.;em_OGs=KOG0998@1|root,KOG0998@2759|Eukaryota,39RW2@33154|Opisthokonta,3BE8J@33208|Metazoa,3D25T@33213|Bilateria,487Y6@7711|Chordata,48VR1@7742|Vertebrata,3J1XH@40674|Mammalia,3EKYU@33554|Carnivora;em_COG_cat=TU;em_desc=Synergin, gamma;em_max_annot_lvl=33208|Metazoa;em_Preferred_name=SYNRG;em_GOs=GO:0005575,GO:0005622,GO:0005623,GO:0005737,GO:0005794,GO:0005798,GO:0006810,GO:0006886,GO:0008104,GO:0008150,GO:0012505,GO:0012506,GO:0012510,GO:0015031,GO:0015833,GO:0016020,GO:0030117,GO:0030118,GO:0030119,GO:0030120,GO:0030121,GO:0030125,GO:0030130,GO:0030131,GO:0030133,GO:0030135,GO:0030136,GO:0030140,GO:0030658,GO:0030659,GO:0030660,GO:0030662,GO:0030665,GO:0031090,GO:0031410,GO:0031982,GO:0032991,GO:0033036,GO:0034613,GO:0042886,GO:0043226,GO:0043227,GO:0043229,GO:0043231,GO:0044422,GO:0044424,GO:0044425,GO:0044431,GO:0044433,GO:0044444,GO:0044446,GO:0044464,GO:0045184,GO:0046907,GO:0048475,GO:0051179,GO:0051234,GO:0051641,GO:0051649,GO:0070727,GO:0071702,GO:0071705,GO:0097708,GO:0098588,GO:0098796,GO:0098805
HiC_scaffold_16	AUGUSTUS	intron	22990532	22994104	1.0	+	.	ID=g7377.t1.intron2;Parent=g7377.t1
HiC_scaffold_16	AUGUSTUS	intron	22990532	22994104	1.0	+	.	ID=g7377.t2.intron2;Parent=g7377.t2
HiC_scaffold_16	AUGUSTUS	intron	22990532	22994104	1.0	+	.	ID=g7377.t4.intron2;Parent=g7377.t4
HiC_scaffold_16	gmst	intron	22990532	22994104	177.527746	+	0	ID=g7377.t8.intron2;Parent=g7377.t8
HiC_scaffold_16	gmst	intron	22990532	22994104	195.949058	+	0	ID=g7377.t7.intron2;Parent=g7377.t7
HiC_scaffold_16	gmst	intron	22990532	22994104	198.810076	+	0	ID=g7377.t10.intron2;Parent=g7377.t10
HiC_scaffold_16	AUGUSTUS	intron	22990532	22994107	1.0	+	.	ID=g7377.t3.intron2;Parent=g7377.t3
HiC_scaffold_16	gmst	intron	22990532	22994107	177.527746	+	0	ID=g7377.t9.intron2;Parent=g7377.t9
HiC_scaffold_16	gmst	intron	22990532	22994107	196.118424	+	0	ID=g7377.t6.intron2;Parent=g7377.t6
HiC_scaffold_16	gmst	intron	22990532	22994107	198.39075	+	0	ID=g7377.t5.intron2;Parent=g7377.t5
HiC_scaffold_16	gmst	intron	22990532	22994107	201.251769	+	0	ID=g7377.t11.intron1;Parent=g7377.t11
HiC_scaffold_16	AUGUSTUS	exon	22994105	22994226	.	+	.	ID=g7377.t1.exon3;Parent=g7377.t1
HiC_scaffold_16	AUGUSTUS	exon	22994105	22994226	.	+	.	ID=g7377.t2.exon3;Parent=g7377.t2
HiC_scaffold_16	AUGUSTUS	exon	22994105	22994226	.	+	.	ID=g7377.t4.exon3;Parent=g7377.t4
HiC_scaffold_16	AUGUSTUS	CDS	22994105	22994226	1.0	+	2	ID=g7377.t1.CDS3;Parent=g7377.t1
HiC_scaffold_16	AUGUSTUS	CDS	22994105	22994226	1.0	+	2	ID=g7377.t2.CDS3;Parent=g7377.t2
HiC_scaffold_16	AUGUSTUS	CDS	22994105	22994226	1.0	+	2	ID=g7377.t4.CDS3;Parent=g7377.t4
HiC_scaffold_16	gmst	CDS	22994105	22994226	177.527746	+	2	ID=g7377.t8.CDS3;Parent=g7377.t8
HiC_scaffold_16	gmst	exon	22994105	22994226	177.527746	+	2	ID=g7377.t8.exon3;Parent=g7377.t8
HiC_scaffold_16	gmst	CDS	22994105	22994226	195.949058	+	2	ID=g7377.t7.CDS3;Parent=g7377.t7
HiC_scaffold_16	gmst	exon	22994105	22994226	195.949058	+	2	ID=g7377.t7.exon3;Parent=g7377.t7
HiC_scaffold_16	gmst	CDS	22994105	22994226	198.810076	+	2	ID=g7377.t10.CDS3;Parent=g7377.t10
HiC_scaffold_16	gmst	exon	22994105	22994226	198.810076	+	2	ID=g7377.t10.exon3;Parent=g7377.t10
HiC_scaffold_16	AUGUSTUS	exon	22994108	22994226	.	+	.	ID=g7377.t3.exon3;Parent=g7377.t3
HiC_scaffold_16	AUGUSTUS	CDS	22994108	22994226	1.0	+	2	ID=g7377.t3.CDS3;Parent=g7377.t3
HiC_scaffold_16	gmst	CDS	22994108	22994226	177.527746	+	2	ID=g7377.t9.CDS3;Parent=g7377.t9
HiC_scaffold_16	gmst	exon	22994108	22994226	177.527746	+	2	ID=g7377.t9.exon3;Parent=g7377.t9
HiC_scaffold_16	gmst	CDS	22994108	22994226	196.118424	+	2	ID=g7377.t6.CDS3;Parent=g7377.t6
HiC_scaffold_16	gmst	exon	22994108	22994226	196.118424	+	2	ID=g7377.t6.exon3;Parent=g7377.t6
HiC_scaffold_16	gmst	CDS	22994108	22994226	198.39075	+	2	ID=g7377.t5.CDS3;Parent=g7377.t5
HiC_scaffold_16	gmst	exon	22994108	22994226	198.39075	+	2	ID=g7377.t5.exon3;Parent=g7377.t5
HiC_scaffold_16	gmst	CDS	22994108	22994226	201.251769	+	2	ID=g7377.t11.CDS2;Parent=g7377.t11
HiC_scaffold_16	gmst	exon	22994108	22994226	201.251769	+	2	ID=g7377.t11.exon2;Parent=g7377.t11
HiC_scaffold_16	AUGUSTUS	intron	22994227	23008631	1.0	+	.	ID=g7377.t1.intron3;Parent=g7377.t1
HiC_scaffold_16	AUGUSTUS	intron	22994227	23008631	1.0	+	.	ID=g7377.t2.intron3;Parent=g7377.t2
HiC_scaffold_16	AUGUSTUS	intron	22994227	23008631	1.0	+	.	ID=g7377.t3.intron3;Parent=g7377.t3
HiC_scaffold_16	AUGUSTUS	intron	22994227	23008631	1.0	+	.	ID=g7377.t4.intron3;Parent=g7377.t4
HiC_scaffold_16	gmst	intron	22994227	23008631	177.527746	+	0	ID=g7377.t8.intron3;Parent=g7377.t8
HiC_scaffold_16	gmst	intron	22994227	23008631	177.527746	+	0	ID=g7377.t9.intron3;Parent=g7377.t9
HiC_scaffold_16	gmst	intron	22994227	23008631	195.949058	+	0	ID=g7377.t7.intron3;Parent=g7377.t7
HiC_scaffold_16	gmst	intron	22994227	23008631	196.118424	+	0	ID=g7377.t6.intron3;Parent=g7377.t6
HiC_scaffold_16	gmst	intron	22994227	23008631	198.39075	+	0	ID=g7377.t5.intron3;Parent=g7377.t5
HiC_scaffold_16	gmst	intron	22994227	23008631	198.810076	+	0	ID=g7377.t10.intron3;Parent=g7377.t10
HiC_scaffold_16	gmst	intron	22994227	23008631	201.251769	+	0	ID=g7377.t11.intron2;Parent=g7377.t11
HiC_scaffold_16	AUGUSTUS	exon	23008632	23008762	.	+	.	ID=g7377.t1.exon4;Parent=g7377.t1
HiC_scaffold_16	AUGUSTUS	exon	23008632	23008762	.	+	.	ID=g7377.t2.exon4;Parent=g7377.t2
HiC_scaffold_16	AUGUSTUS	exon	23008632	23008762	.	+	.	ID=g7377.t3.exon4;Parent=g7377.t3
HiC_scaffold_16	AUGUSTUS	exon	23008632	23008762	.	+	.	ID=g7377.t4.exon4;Parent=g7377.t4
HiC_scaffold_16	AUGUSTUS	CDS	23008632	23008762	1.0	+	0	ID=g7377.t1.CDS4;Parent=g7377.t1
HiC_scaffold_16	AUGUSTUS	CDS	23008632	23008762	1.0	+	0	ID=g7377.t2.CDS4;Parent=g7377.t2
HiC_scaffold_16	AUGUSTUS	CDS	23008632	23008762	1.0	+	0	ID=g7377.t3.CDS4;Parent=g7377.t3
HiC_scaffold_16	AUGUSTUS	CDS	23008632	23008762	1.0	+	0	ID=g7377.t4.CDS4;Parent=g7377.t4
HiC_scaffold_16	gmst	CDS	23008632	23008762	177.527746	+	0	ID=g7377.t8.CDS4;Parent=g7377.t8
HiC_scaffold_16	gmst	exon	23008632	23008762	177.527746	+	0	ID=g7377.t8.exon4;Parent=g7377.t8
HiC_scaffold_16	gmst	CDS	23008632	23008762	177.527746	+	0	ID=g7377.t9.CDS4;Parent=g7377.t9
HiC_scaffold_16	gmst	exon	23008632	23008762	177.527746	+	0	ID=g7377.t9.exon4;Parent=g7377.t9
HiC_scaffold_16	gmst	CDS	23008632	23008762	195.949058	+	0	ID=g7377.t7.CDS4;Parent=g7377.t7
HiC_scaffold_16	gmst	exon	23008632	23008762	195.949058	+	0	ID=g7377.t7.exon4;Parent=g7377.t7
HiC_scaffold_16	gmst	CDS	23008632	23008762	196.118424	+	0	ID=g7377.t6.CDS4;Parent=g7377.t6
HiC_scaffold_16	gmst	exon	23008632	23008762	196.118424	+	0	ID=g7377.t6.exon4;Parent=g7377.t6
HiC_scaffold_16	gmst	CDS	23008632	23008762	198.39075	+	0	ID=g7377.t5.CDS4;Parent=g7377.t5
HiC_scaffold_16	gmst	exon	23008632	23008762	198.39075	+	0	ID=g7377.t5.exon4;Parent=g7377.t5
HiC_scaffold_16	gmst	CDS	23008632	23008762	198.810076	+	0	ID=g7377.t10.CDS4;Parent=g7377.t10
HiC_scaffold_16	gmst	exon	23008632	23008762	198.810076	+	0	ID=g7377.t10.exon4;Parent=g7377.t10
HiC_scaffold_16	gmst	CDS	23008632	23008762	201.251769	+	0	ID=g7377.t11.CDS3;Parent=g7377.t11
HiC_scaffold_16	gmst	exon	23008632	23008762	201.251769	+	0	ID=g7377.t11.exon3;Parent=g7377.t11
HiC_scaffold_16	AUGUSTUS	intron	23008763	23009628	1.0	+	.	ID=g7377.t1.intron4;Parent=g7377.t1
HiC_scaffold_16	AUGUSTUS	intron	23008763	23009628	1.0	+	.	ID=g7377.t2.intron4;Parent=g7377.t2
HiC_scaffold_16	AUGUSTUS	intron	23008763	23009628	1.0	+	.	ID=g7377.t3.intron4;Parent=g7377.t3
HiC_scaffold_16	AUGUSTUS	intron	23008763	23009628	1.0	+	.	ID=g7377.t4.intron4;Parent=g7377.t4
HiC_scaffold_16	gmst	intron	23008763	23009628	177.527746	+	0	ID=g7377.t8.intron4;Parent=g7377.t8
HiC_scaffold_16	gmst	intron	23008763	23009628	177.527746	+	0	ID=g7377.t9.intron4;Parent=g7377.t9
HiC_scaffold_16	gmst	intron	23008763	23009628	195.949058	+	0	ID=g7377.t7.intron4;Parent=g7377.t7
HiC_scaffold_16	gmst	intron	23008763	23009628	196.118424	+	0	ID=g7377.t6.intron4;Parent=g7377.t6
HiC_scaffold_16	gmst	intron	23008763	23009628	198.39075	+	0	ID=g7377.t5.intron4;Parent=g7377.t5
HiC_scaffold_16	gmst	intron	23008763	23009628	198.810076	+	0	ID=g7377.t10.intron4;Parent=g7377.t10
HiC_scaffold_16	gmst	intron	23008763	23009628	201.251769	+	0	ID=g7377.t11.intron3;Parent=g7377.t11
HiC_scaffold_16	AUGUSTUS	exon	23009629	23009734	.	+	.	ID=g7377.t1.exon5;Parent=g7377.t1
HiC_scaffold_16	AUGUSTUS	exon	23009629	23009734	.	+	.	ID=g7377.t2.exon5;Parent=g7377.t2
HiC_scaffold_16	AUGUSTUS	exon	23009629	23009734	.	+	.	ID=g7377.t3.exon5;Parent=g7377.t3
HiC_scaffold_16	AUGUSTUS	exon	23009629	23009734	.	+	.	ID=g7377.t4.exon5;Parent=g7377.t4
HiC_scaffold_16	AUGUSTUS	CDS	23009629	23009734	1.0	+	1	ID=g7377.t1.CDS5;Parent=g7377.t1
HiC_scaffold_16	AUGUSTUS	CDS	23009629	23009734	1.0	+	1	ID=g7377.t2.CDS5;Parent=g7377.t2
HiC_scaffold_16	AUGUSTUS	CDS	23009629	23009734	1.0	+	1	ID=g7377.t3.CDS5;Parent=g7377.t3
HiC_scaffold_16	AUGUSTUS	CDS	23009629	23009734	1.0	+	1	ID=g7377.t4.CDS5;Parent=g7377.t4
HiC_scaffold_16	gmst	CDS	23009629	23009734	177.527746	+	1	ID=g7377.t8.CDS5;Parent=g7377.t8
HiC_scaffold_16	gmst	exon	23009629	23009734	177.527746	+	1	ID=g7377.t8.exon5;Parent=g7377.t8
HiC_scaffold_16	gmst	CDS	23009629	23009734	177.527746	+	1	ID=g7377.t9.CDS5;Parent=g7377.t9
HiC_scaffold_16	gmst	exon	23009629	23009734	177.527746	+	1	ID=g7377.t9.exon5;Parent=g7377.t9
HiC_scaffold_16	gmst	CDS	23009629	23009734	195.949058	+	1	ID=g7377.t7.CDS5;Parent=g7377.t7
HiC_scaffold_16	gmst	exon	23009629	23009734	195.949058	+	1	ID=g7377.t7.exon5;Parent=g7377.t7
HiC_scaffold_16	gmst	CDS	23009629	23009734	196.118424	+	1	ID=g7377.t6.CDS5;Parent=g7377.t6
HiC_scaffold_16	gmst	exon	23009629	23009734	196.118424	+	1	ID=g7377.t6.exon5;Parent=g7377.t6
HiC_scaffold_16	gmst	CDS	23009629	23009734	198.39075	+	1	ID=g7377.t5.CDS5;Parent=g7377.t5
HiC_scaffold_16	gmst	exon	23009629	23009734	198.39075	+	1	ID=g7377.t5.exon5;Parent=g7377.t5
HiC_scaffold_16	gmst	CDS	23009629	23009734	198.810076	+	1	ID=g7377.t10.CDS5;Parent=g7377.t10
HiC_scaffold_16	gmst	exon	23009629	23009734	198.810076	+	1	ID=g7377.t10.exon5;Parent=g7377.t10
HiC_scaffold_16	gmst	CDS	23009629	23009734	201.251769	+	1	ID=g7377.t11.CDS4;Parent=g7377.t11
HiC_scaffold_16	gmst	exon	23009629	23009734	201.251769	+	1	ID=g7377.t11.exon4;Parent=g7377.t11
HiC_scaffold_16	AUGUSTUS	intron	23009735	23010261	1.0	+	.	ID=g7377.t1.intron5;Parent=g7377.t1
HiC_scaffold_16	AUGUSTUS	intron	23009735	23010261	1.0	+	.	ID=g7377.t2.intron5;Parent=g7377.t2
HiC_scaffold_16	AUGUSTUS	intron	23009735	23010261	1.0	+	.	ID=g7377.t3.intron5;Parent=g7377.t3
HiC_scaffold_16	AUGUSTUS	intron	23009735	23010261	1.0	+	.	ID=g7377.t4.intron5;Parent=g7377.t4
HiC_scaffold_16	gmst	intron	23009735	23010261	177.527746	+	0	ID=g7377.t8.intron5;Parent=g7377.t8
HiC_scaffold_16	gmst	intron	23009735	23010261	177.527746	+	0	ID=g7377.t9.intron5;Parent=g7377.t9
HiC_scaffold_16	gmst	intron	23009735	23010261	195.949058	+	0	ID=g7377.t7.intron5;Parent=g7377.t7
HiC_scaffold_16	gmst	intron	23009735	23010261	196.118424	+	0	ID=g7377.t6.intron5;Parent=g7377.t6
HiC_scaffold_16	gmst	intron	23009735	23010261	198.39075	+	0	ID=g7377.t5.intron5;Parent=g7377.t5
HiC_scaffold_16	gmst	intron	23009735	23010261	198.810076	+	0	ID=g7377.t10.intron5;Parent=g7377.t10
HiC_scaffold_16	gmst	intron	23009735	23010261	201.251769	+	0	ID=g7377.t11.intron4;Parent=g7377.t11
HiC_scaffold_16	AUGUSTUS	exon	23010262	23010373	.	+	.	ID=g7377.t1.exon6;Parent=g7377.t1
HiC_scaffold_16	AUGUSTUS	exon	23010262	23010373	.	+	.	ID=g7377.t2.exon6;Parent=g7377.t2
HiC_scaffold_16	AUGUSTUS	exon	23010262	23010373	.	+	.	ID=g7377.t3.exon6;Parent=g7377.t3
HiC_scaffold_16	AUGUSTUS	exon	23010262	23010373	.	+	.	ID=g7377.t4.exon6;Parent=g7377.t4
HiC_scaffold_16	AUGUSTUS	CDS	23010262	23010373	1.0	+	0	ID=g7377.t1.CDS6;Parent=g7377.t1
HiC_scaffold_16	AUGUSTUS	CDS	23010262	23010373	1.0	+	0	ID=g7377.t2.CDS6;Parent=g7377.t2
HiC_scaffold_16	AUGUSTUS	CDS	23010262	23010373	1.0	+	0	ID=g7377.t3.CDS6;Parent=g7377.t3
HiC_scaffold_16	AUGUSTUS	CDS	23010262	23010373	1.0	+	0	ID=g7377.t4.CDS6;Parent=g7377.t4
HiC_scaffold_16	gmst	CDS	23010262	23010373	177.527746	+	0	ID=g7377.t8.CDS6;Parent=g7377.t8
HiC_scaffold_16	gmst	exon	23010262	23010373	177.527746	+	0	ID=g7377.t8.exon6;Parent=g7377.t8
HiC_scaffold_16	gmst	CDS	23010262	23010373	177.527746	+	0	ID=g7377.t9.CDS6;Parent=g7377.t9
HiC_scaffold_16	gmst	exon	23010262	23010373	177.527746	+	0	ID=g7377.t9.exon6;Parent=g7377.t9
HiC_scaffold_16	gmst	CDS	23010262	23010373	195.949058	+	0	ID=g7377.t7.CDS6;Parent=g7377.t7
HiC_scaffold_16	gmst	exon	23010262	23010373	195.949058	+	0	ID=g7377.t7.exon6;Parent=g7377.t7
HiC_scaffold_16	gmst	CDS	23010262	23010373	196.118424	+	0	ID=g7377.t6.CDS6;Parent=g7377.t6
HiC_scaffold_16	gmst	exon	23010262	23010373	196.118424	+	0	ID=g7377.t6.exon6;Parent=g7377.t6
HiC_scaffold_16	gmst	CDS	23010262	23010373	198.39075	+	0	ID=g7377.t5.CDS6;Parent=g7377.t5
HiC_scaffold_16	gmst	exon	23010262	23010373	198.39075	+	0	ID=g7377.t5.exon6;Parent=g7377.t5
HiC_scaffold_16	gmst	CDS	23010262	23010373	198.810076	+	0	ID=g7377.t10.CDS6;Parent=g7377.t10
HiC_scaffold_16	gmst	exon	23010262	23010373	198.810076	+	0	ID=g7377.t10.exon6;Parent=g7377.t10
HiC_scaffold_16	gmst	CDS	23010262	23010373	201.251769	+	0	ID=g7377.t11.CDS5;Parent=g7377.t11
HiC_scaffold_16	gmst	exon	23010262	23010373	201.251769	+	0	ID=g7377.t11.exon5;Parent=g7377.t11
HiC_scaffold_16	AUGUSTUS	intron	23010374	23017154	1.0	+	.	ID=g7377.t1.intron6;Parent=g7377.t1
HiC_scaffold_16	AUGUSTUS	intron	23010374	23017154	1.0	+	.	ID=g7377.t2.intron6;Parent=g7377.t2
HiC_scaffold_16	AUGUSTUS	intron	23010374	23017154	1.0	+	.	ID=g7377.t3.intron6;Parent=g7377.t3
HiC_scaffold_16	AUGUSTUS	intron	23010374	23017154	1.0	+	.	ID=g7377.t4.intron6;Parent=g7377.t4
HiC_scaffold_16	gmst	intron	23010374	23017154	195.949058	+	0	ID=g7377.t7.intron6;Parent=g7377.t7
HiC_scaffold_16	gmst	intron	23010374	23017154	196.118424	+	0	ID=g7377.t6.intron6;Parent=g7377.t6
HiC_scaffold_16	gmst	intron	23010374	23017154	198.39075	+	0	ID=g7377.t5.intron6;Parent=g7377.t5
HiC_scaffold_16	gmst	intron	23010374	23017154	198.810076	+	0	ID=g7377.t10.intron6;Parent=g7377.t10
HiC_scaffold_16	gmst	intron	23010374	23017154	201.251769	+	0	ID=g7377.t11.intron5;Parent=g7377.t11
HiC_scaffold_16	gmst	intron	23010374	23019568	177.527746	+	0	ID=g7377.t8.intron6;Parent=g7377.t8
HiC_scaffold_16	gmst	intron	23010374	23019568	177.527746	+	0	ID=g7377.t9.intron6;Parent=g7377.t9
HiC_scaffold_16	AUGUSTUS	exon	23017155	23017364	.	+	.	ID=g7377.t2.exon7;Parent=g7377.t2
HiC_scaffold_16	AUGUSTUS	CDS	23017155	23017364	1.0	+	2	ID=g7377.t2.CDS7;Parent=g7377.t2
HiC_scaffold_16	gmst	CDS	23017155	23017364	195.949058	+	2	ID=g7377.t7.CDS7;Parent=g7377.t7
HiC_scaffold_16	gmst	exon	23017155	23017364	195.949058	+	2	ID=g7377.t7.exon7;Parent=g7377.t7
HiC_scaffold_16	gmst	CDS	23017155	23017364	196.118424	+	2	ID=g7377.t6.CDS7;Parent=g7377.t6
HiC_scaffold_16	gmst	exon	23017155	23017364	196.118424	+	2	ID=g7377.t6.exon7;Parent=g7377.t6
HiC_scaffold_16	gmst	CDS	23017155	23017364	198.39075	+	2	ID=g7377.t5.CDS7;Parent=g7377.t5
HiC_scaffold_16	gmst	exon	23017155	23017364	198.39075	+	2	ID=g7377.t5.exon7;Parent=g7377.t5
HiC_scaffold_16	AUGUSTUS	exon	23017155	23017457	.	+	.	ID=g7377.t1.exon7;Parent=g7377.t1
HiC_scaffold_16	AUGUSTUS	exon	23017155	23017457	.	+	.	ID=g7377.t3.exon7;Parent=g7377.t3
HiC_scaffold_16	AUGUSTUS	exon	23017155	23017457	.	+	.	ID=g7377.t4.exon7;Parent=g7377.t4
HiC_scaffold_16	AUGUSTUS	CDS	23017155	23017457	0.99	+	2	ID=g7377.t1.CDS7;Parent=g7377.t1
HiC_scaffold_16	AUGUSTUS	CDS	23017155	23017457	1.0	+	2	ID=g7377.t3.CDS7;Parent=g7377.t3
HiC_scaffold_16	AUGUSTUS	CDS	23017155	23017457	1.0	+	2	ID=g7377.t4.CDS7;Parent=g7377.t4
HiC_scaffold_16	gmst	CDS	23017155	23017457	198.810076	+	2	ID=g7377.t10.CDS7;Parent=g7377.t10
HiC_scaffold_16	gmst	exon	23017155	23017457	198.810076	+	2	ID=g7377.t10.exon7;Parent=g7377.t10
HiC_scaffold_16	gmst	CDS	23017155	23017457	201.251769	+	2	ID=g7377.t11.CDS6;Parent=g7377.t11
HiC_scaffold_16	gmst	exon	23017155	23017457	201.251769	+	2	ID=g7377.t11.exon6;Parent=g7377.t11
HiC_scaffold_16	AUGUSTUS	intron	23017365	23018410	1.0	+	.	ID=g7377.t2.intron7;Parent=g7377.t2
HiC_scaffold_16	gmst	intron	23017365	23018410	195.949058	+	0	ID=g7377.t7.intron7;Parent=g7377.t7
HiC_scaffold_16	gmst	intron	23017365	23018410	196.118424	+	0	ID=g7377.t6.intron7;Parent=g7377.t6
HiC_scaffold_16	gmst	intron	23017365	23018410	198.39075	+	0	ID=g7377.t5.intron7;Parent=g7377.t5
HiC_scaffold_16	AUGUSTUS	intron	23017458	23018410	1.0	+	.	ID=g7377.t1.intron7;Parent=g7377.t1
HiC_scaffold_16	AUGUSTUS	intron	23017458	23018410	1.0	+	.	ID=g7377.t3.intron7;Parent=g7377.t3
HiC_scaffold_16	AUGUSTUS	intron	23017458	23018410	1.0	+	.	ID=g7377.t4.intron7;Parent=g7377.t4
HiC_scaffold_16	gmst	intron	23017458	23018410	198.810076	+	0	ID=g7377.t10.intron7;Parent=g7377.t10
HiC_scaffold_16	gmst	intron	23017458	23018410	201.251769	+	0	ID=g7377.t11.intron6;Parent=g7377.t11
HiC_scaffold_16	AUGUSTUS	exon	23018411	23018644	.	+	.	ID=g7377.t1.exon8;Parent=g7377.t1
HiC_scaffold_16	AUGUSTUS	exon	23018411	23018644	.	+	.	ID=g7377.t2.exon8;Parent=g7377.t2
HiC_scaffold_16	AUGUSTUS	exon	23018411	23018644	.	+	.	ID=g7377.t3.exon8;Parent=g7377.t3
HiC_scaffold_16	AUGUSTUS	exon	23018411	23018644	.	+	.	ID=g7377.t4.exon8;Parent=g7377.t4
HiC_scaffold_16	AUGUSTUS	CDS	23018411	23018644	0.99	+	2	ID=g7377.t2.CDS8;Parent=g7377.t2
HiC_scaffold_16	AUGUSTUS	CDS	23018411	23018644	1.0	+	2	ID=g7377.t1.CDS8;Parent=g7377.t1
HiC_scaffold_16	AUGUSTUS	CDS	23018411	23018644	1.0	+	2	ID=g7377.t3.CDS8;Parent=g7377.t3
HiC_scaffold_16	AUGUSTUS	CDS	23018411	23018644	1.0	+	2	ID=g7377.t4.CDS8;Parent=g7377.t4
HiC_scaffold_16	gmst	CDS	23018411	23018644	195.949058	+	2	ID=g7377.t7.CDS8;Parent=g7377.t7
HiC_scaffold_16	gmst	exon	23018411	23018644	195.949058	+	2	ID=g7377.t7.exon8;Parent=g7377.t7
HiC_scaffold_16	gmst	CDS	23018411	23018644	196.118424	+	2	ID=g7377.t6.CDS8;Parent=g7377.t6
HiC_scaffold_16	gmst	exon	23018411	23018644	196.118424	+	2	ID=g7377.t6.exon8;Parent=g7377.t6
HiC_scaffold_16	gmst	CDS	23018411	23018644	198.39075	+	2	ID=g7377.t5.CDS8;Parent=g7377.t5
HiC_scaffold_16	gmst	exon	23018411	23018644	198.39075	+	2	ID=g7377.t5.exon8;Parent=g7377.t5
HiC_scaffold_16	gmst	CDS	23018411	23018644	198.810076	+	2	ID=g7377.t10.CDS8;Parent=g7377.t10
HiC_scaffold_16	gmst	exon	23018411	23018644	198.810076	+	2	ID=g7377.t10.exon8;Parent=g7377.t10
HiC_scaffold_16	gmst	CDS	23018411	23018644	201.251769	+	2	ID=g7377.t11.CDS7;Parent=g7377.t11
HiC_scaffold_16	gmst	exon	23018411	23018644	201.251769	+	2	ID=g7377.t11.exon7;Parent=g7377.t11
HiC_scaffold_16	AUGUSTUS	intron	23018645	23019568	1.0	+	.	ID=g7377.t1.intron8;Parent=g7377.t1
HiC_scaffold_16	AUGUSTUS	intron	23018645	23019568	1.0	+	.	ID=g7377.t2.intron8;Parent=g7377.t2
HiC_scaffold_16	AUGUSTUS	intron	23018645	23019568	1.0	+	.	ID=g7377.t3.intron8;Parent=g7377.t3
HiC_scaffold_16	AUGUSTUS	intron	23018645	23019568	1.0	+	.	ID=g7377.t4.intron8;Parent=g7377.t4
HiC_scaffold_16	gmst	intron	23018645	23019568	195.949058	+	0	ID=g7377.t7.intron8;Parent=g7377.t7
HiC_scaffold_16	gmst	intron	23018645	23019568	196.118424	+	0	ID=g7377.t6.intron8;Parent=g7377.t6
HiC_scaffold_16	gmst	intron	23018645	23019568	198.39075	+	0	ID=g7377.t5.intron8;Parent=g7377.t5
HiC_scaffold_16	gmst	intron	23018645	23019568	198.810076	+	0	ID=g7377.t10.intron8;Parent=g7377.t10
HiC_scaffold_16	gmst	intron	23018645	23019568	201.251769	+	0	ID=g7377.t11.intron7;Parent=g7377.t11
HiC_scaffold_16	AUGUSTUS	exon	23019569	23019646	.	+	.	ID=g7377.t1.exon9;Parent=g7377.t1
HiC_scaffold_16	AUGUSTUS	exon	23019569	23019646	.	+	.	ID=g7377.t2.exon9;Parent=g7377.t2
HiC_scaffold_16	AUGUSTUS	exon	23019569	23019646	.	+	.	ID=g7377.t3.exon9;Parent=g7377.t3
HiC_scaffold_16	AUGUSTUS	exon	23019569	23019646	.	+	.	ID=g7377.t4.exon9;Parent=g7377.t4
HiC_scaffold_16	AUGUSTUS	CDS	23019569	23019646	1.0	+	2	ID=g7377.t1.CDS9;Parent=g7377.t1
HiC_scaffold_16	AUGUSTUS	CDS	23019569	23019646	1.0	+	2	ID=g7377.t2.CDS9;Parent=g7377.t2
HiC_scaffold_16	AUGUSTUS	CDS	23019569	23019646	1.0	+	2	ID=g7377.t3.CDS9;Parent=g7377.t3
HiC_scaffold_16	AUGUSTUS	CDS	23019569	23019646	1.0	+	2	ID=g7377.t4.CDS9;Parent=g7377.t4
HiC_scaffold_16	gmst	CDS	23019569	23019646	177.527746	+	2	ID=g7377.t8.CDS7;Parent=g7377.t8
HiC_scaffold_16	gmst	exon	23019569	23019646	177.527746	+	2	ID=g7377.t8.exon7;Parent=g7377.t8
HiC_scaffold_16	gmst	CDS	23019569	23019646	177.527746	+	2	ID=g7377.t9.CDS7;Parent=g7377.t9
HiC_scaffold_16	gmst	exon	23019569	23019646	177.527746	+	2	ID=g7377.t9.exon7;Parent=g7377.t9
HiC_scaffold_16	gmst	CDS	23019569	23019646	195.949058	+	2	ID=g7377.t7.CDS9;Parent=g7377.t7
HiC_scaffold_16	gmst	exon	23019569	23019646	195.949058	+	2	ID=g7377.t7.exon9;Parent=g7377.t7
HiC_scaffold_16	gmst	CDS	23019569	23019646	196.118424	+	2	ID=g7377.t6.CDS9;Parent=g7377.t6
HiC_scaffold_16	gmst	exon	23019569	23019646	196.118424	+	2	ID=g7377.t6.exon9;Parent=g7377.t6
HiC_scaffold_16	gmst	CDS	23019569	23019646	198.39075	+	2	ID=g7377.t5.CDS9;Parent=g7377.t5
HiC_scaffold_16	gmst	exon	23019569	23019646	198.39075	+	2	ID=g7377.t5.exon9;Parent=g7377.t5
HiC_scaffold_16	gmst	CDS	23019569	23019646	198.810076	+	2	ID=g7377.t10.CDS9;Parent=g7377.t10
HiC_scaffold_16	gmst	exon	23019569	23019646	198.810076	+	2	ID=g7377.t10.exon9;Parent=g7377.t10
HiC_scaffold_16	gmst	CDS	23019569	23019646	201.251769	+	2	ID=g7377.t11.CDS8;Parent=g7377.t11
HiC_scaffold_16	gmst	exon	23019569	23019646	201.251769	+	2	ID=g7377.t11.exon8;Parent=g7377.t11
HiC_scaffold_16	AUGUSTUS	intron	23019647	23022127	1.0	+	.	ID=g7377.t1.intron9;Parent=g7377.t1
HiC_scaffold_16	AUGUSTUS	intron	23019647	23022127	1.0	+	.	ID=g7377.t2.intron9;Parent=g7377.t2
HiC_scaffold_16	AUGUSTUS	intron	23019647	23022127	1.0	+	.	ID=g7377.t3.intron9;Parent=g7377.t3
HiC_scaffold_16	AUGUSTUS	intron	23019647	23022127	1.0	+	.	ID=g7377.t4.intron9;Parent=g7377.t4
HiC_scaffold_16	gmst	intron	23019647	23022127	177.527746	+	0	ID=g7377.t8.intron7;Parent=g7377.t8
HiC_scaffold_16	gmst	intron	23019647	23022127	177.527746	+	0	ID=g7377.t9.intron7;Parent=g7377.t9
HiC_scaffold_16	gmst	intron	23019647	23022127	195.949058	+	0	ID=g7377.t7.intron9;Parent=g7377.t7
HiC_scaffold_16	gmst	intron	23019647	23022127	196.118424	+	0	ID=g7377.t6.intron9;Parent=g7377.t6
HiC_scaffold_16	gmst	intron	23019647	23022127	198.39075	+	0	ID=g7377.t5.intron9;Parent=g7377.t5
HiC_scaffold_16	gmst	intron	23019647	23022127	198.810076	+	0	ID=g7377.t10.intron9;Parent=g7377.t10
HiC_scaffold_16	gmst	intron	23019647	23022127	201.251769	+	0	ID=g7377.t11.intron8;Parent=g7377.t11
HiC_scaffold_16	AUGUSTUS	exon	23022128	23022324	.	+	.	ID=g7377.t1.exon10;Parent=g7377.t1
HiC_scaffold_16	AUGUSTUS	exon	23022128	23022324	.	+	.	ID=g7377.t2.exon10;Parent=g7377.t2
HiC_scaffold_16	AUGUSTUS	exon	23022128	23022324	.	+	.	ID=g7377.t3.exon10;Parent=g7377.t3
HiC_scaffold_16	AUGUSTUS	exon	23022128	23022324	.	+	.	ID=g7377.t4.exon10;Parent=g7377.t4
HiC_scaffold_16	AUGUSTUS	CDS	23022128	23022324	1.0	+	2	ID=g7377.t1.CDS10;Parent=g7377.t1
HiC_scaffold_16	AUGUSTUS	CDS	23022128	23022324	1.0	+	2	ID=g7377.t2.CDS10;Parent=g7377.t2
HiC_scaffold_16	AUGUSTUS	CDS	23022128	23022324	1.0	+	2	ID=g7377.t3.CDS10;Parent=g7377.t3
HiC_scaffold_16	AUGUSTUS	CDS	23022128	23022324	1.0	+	2	ID=g7377.t4.CDS10;Parent=g7377.t4
HiC_scaffold_16	gmst	CDS	23022128	23022324	177.527746	+	2	ID=g7377.t8.CDS8;Parent=g7377.t8
HiC_scaffold_16	gmst	exon	23022128	23022324	177.527746	+	2	ID=g7377.t8.exon8;Parent=g7377.t8
HiC_scaffold_16	gmst	CDS	23022128	23022324	177.527746	+	2	ID=g7377.t9.CDS8;Parent=g7377.t9
HiC_scaffold_16	gmst	exon	23022128	23022324	177.527746	+	2	ID=g7377.t9.exon8;Parent=g7377.t9
HiC_scaffold_16	gmst	CDS	23022128	23022324	195.949058	+	2	ID=g7377.t7.CDS10;Parent=g7377.t7
HiC_scaffold_16	gmst	exon	23022128	23022324	195.949058	+	2	ID=g7377.t7.exon10;Parent=g7377.t7
HiC_scaffold_16	gmst	CDS	23022128	23022324	196.118424	+	2	ID=g7377.t6.CDS10;Parent=g7377.t6
HiC_scaffold_16	gmst	exon	23022128	23022324	196.118424	+	2	ID=g7377.t6.exon10;Parent=g7377.t6
HiC_scaffold_16	gmst	CDS	23022128	23022324	198.39075	+	2	ID=g7377.t5.CDS10;Parent=g7377.t5
HiC_scaffold_16	gmst	exon	23022128	23022324	198.39075	+	2	ID=g7377.t5.exon10;Parent=g7377.t5
HiC_scaffold_16	gmst	CDS	23022128	23022324	198.810076	+	2	ID=g7377.t10.CDS10;Parent=g7377.t10
HiC_scaffold_16	gmst	exon	23022128	23022324	198.810076	+	2	ID=g7377.t10.exon10;Parent=g7377.t10
HiC_scaffold_16	gmst	CDS	23022128	23022324	201.251769	+	2	ID=g7377.t11.CDS9;Parent=g7377.t11
HiC_scaffold_16	gmst	exon	23022128	23022324	201.251769	+	2	ID=g7377.t11.exon9;Parent=g7377.t11
HiC_scaffold_16	AUGUSTUS	intron	23022325	23022957	1.0	+	.	ID=g7377.t1.intron10;Parent=g7377.t1
HiC_scaffold_16	AUGUSTUS	intron	23022325	23022957	1.0	+	.	ID=g7377.t2.intron10;Parent=g7377.t2
HiC_scaffold_16	AUGUSTUS	intron	23022325	23022957	1.0	+	.	ID=g7377.t3.intron10;Parent=g7377.t3
HiC_scaffold_16	AUGUSTUS	intron	23022325	23022957	1.0	+	.	ID=g7377.t4.intron10;Parent=g7377.t4
HiC_scaffold_16	gmst	intron	23022325	23022957	177.527746	+	0	ID=g7377.t8.intron8;Parent=g7377.t8
HiC_scaffold_16	gmst	intron	23022325	23022957	177.527746	+	0	ID=g7377.t9.intron8;Parent=g7377.t9
HiC_scaffold_16	gmst	intron	23022325	23022957	195.949058	+	0	ID=g7377.t7.intron10;Parent=g7377.t7
HiC_scaffold_16	gmst	intron	23022325	23022957	196.118424	+	0	ID=g7377.t6.intron10;Parent=g7377.t6
HiC_scaffold_16	gmst	intron	23022325	23022957	198.39075	+	0	ID=g7377.t5.intron10;Parent=g7377.t5
HiC_scaffold_16	gmst	intron	23022325	23022957	198.810076	+	0	ID=g7377.t10.intron10;Parent=g7377.t10
HiC_scaffold_16	gmst	intron	23022325	23022957	201.251769	+	0	ID=g7377.t11.intron9;Parent=g7377.t11
HiC_scaffold_16	AUGUSTUS	exon	23022958	23023206	.	+	.	ID=g7377.t1.exon11;Parent=g7377.t1
HiC_scaffold_16	AUGUSTUS	exon	23022958	23023206	.	+	.	ID=g7377.t2.exon11;Parent=g7377.t2
HiC_scaffold_16	AUGUSTUS	exon	23022958	23023206	.	+	.	ID=g7377.t3.exon11;Parent=g7377.t3
HiC_scaffold_16	AUGUSTUS	exon	23022958	23023206	.	+	.	ID=g7377.t4.exon11;Parent=g7377.t4
HiC_scaffold_16	AUGUSTUS	CDS	23022958	23023206	1.0	+	0	ID=g7377.t1.CDS11;Parent=g7377.t1
HiC_scaffold_16	AUGUSTUS	CDS	23022958	23023206	1.0	+	0	ID=g7377.t2.CDS11;Parent=g7377.t2
HiC_scaffold_16	AUGUSTUS	CDS	23022958	23023206	1.0	+	0	ID=g7377.t3.CDS11;Parent=g7377.t3
HiC_scaffold_16	AUGUSTUS	CDS	23022958	23023206	1.0	+	0	ID=g7377.t4.CDS11;Parent=g7377.t4
HiC_scaffold_16	gmst	CDS	23022958	23023206	177.527746	+	0	ID=g7377.t8.CDS9;Parent=g7377.t8
HiC_scaffold_16	gmst	exon	23022958	23023206	177.527746	+	0	ID=g7377.t8.exon9;Parent=g7377.t8
HiC_scaffold_16	gmst	CDS	23022958	23023206	177.527746	+	0	ID=g7377.t9.CDS9;Parent=g7377.t9
HiC_scaffold_16	gmst	exon	23022958	23023206	177.527746	+	0	ID=g7377.t9.exon9;Parent=g7377.t9
HiC_scaffold_16	gmst	CDS	23022958	23023206	195.949058	+	0	ID=g7377.t7.CDS11;Parent=g7377.t7
HiC_scaffold_16	gmst	exon	23022958	23023206	195.949058	+	0	ID=g7377.t7.exon11;Parent=g7377.t7
HiC_scaffold_16	gmst	CDS	23022958	23023206	196.118424	+	0	ID=g7377.t6.CDS11;Parent=g7377.t6
HiC_scaffold_16	gmst	exon	23022958	23023206	196.118424	+	0	ID=g7377.t6.exon11;Parent=g7377.t6
HiC_scaffold_16	gmst	CDS	23022958	23023206	198.39075	+	0	ID=g7377.t5.CDS11;Parent=g7377.t5
HiC_scaffold_16	gmst	exon	23022958	23023206	198.39075	+	0	ID=g7377.t5.exon11;Parent=g7377.t5
HiC_scaffold_16	gmst	CDS	23022958	23023206	198.810076	+	0	ID=g7377.t10.CDS11;Parent=g7377.t10
HiC_scaffold_16	gmst	exon	23022958	23023206	198.810076	+	0	ID=g7377.t10.exon11;Parent=g7377.t10
HiC_scaffold_16	gmst	CDS	23022958	23023206	201.251769	+	0	ID=g7377.t11.CDS10;Parent=g7377.t11
HiC_scaffold_16	gmst	exon	23022958	23023206	201.251769	+	0	ID=g7377.t11.exon10;Parent=g7377.t11
HiC_scaffold_16	AUGUSTUS	intron	23023207	23024956	1.0	+	.	ID=g7377.t1.intron11;Parent=g7377.t1
HiC_scaffold_16	AUGUSTUS	intron	23023207	23024956	1.0	+	.	ID=g7377.t2.intron11;Parent=g7377.t2
HiC_scaffold_16	AUGUSTUS	intron	23023207	23024956	1.0	+	.	ID=g7377.t3.intron11;Parent=g7377.t3
HiC_scaffold_16	AUGUSTUS	intron	23023207	23024956	1.0	+	.	ID=g7377.t4.intron11;Parent=g7377.t4
HiC_scaffold_16	gmst	intron	23023207	23024956	177.527746	+	0	ID=g7377.t8.intron9;Parent=g7377.t8
HiC_scaffold_16	gmst	intron	23023207	23024956	177.527746	+	0	ID=g7377.t9.intron9;Parent=g7377.t9
HiC_scaffold_16	gmst	intron	23023207	23024956	195.949058	+	0	ID=g7377.t7.intron11;Parent=g7377.t7
HiC_scaffold_16	gmst	intron	23023207	23024956	196.118424	+	0	ID=g7377.t6.intron11;Parent=g7377.t6
HiC_scaffold_16	gmst	intron	23023207	23024956	198.39075	+	0	ID=g7377.t5.intron11;Parent=g7377.t5
HiC_scaffold_16	gmst	intron	23023207	23024956	198.810076	+	0	ID=g7377.t10.intron11;Parent=g7377.t10
HiC_scaffold_16	gmst	intron	23023207	23024956	201.251769	+	0	ID=g7377.t11.intron10;Parent=g7377.t11
HiC_scaffold_16	AUGUSTUS	exon	23024957	23025090	.	+	.	ID=g7377.t1.exon12;Parent=g7377.t1
HiC_scaffold_16	AUGUSTUS	exon	23024957	23025090	.	+	.	ID=g7377.t2.exon12;Parent=g7377.t2
HiC_scaffold_16	AUGUSTUS	exon	23024957	23025090	.	+	.	ID=g7377.t3.exon12;Parent=g7377.t3
HiC_scaffold_16	AUGUSTUS	exon	23024957	23025090	.	+	.	ID=g7377.t4.exon12;Parent=g7377.t4
HiC_scaffold_16	AUGUSTUS	CDS	23024957	23025090	1.0	+	0	ID=g7377.t1.CDS12;Parent=g7377.t1
HiC_scaffold_16	AUGUSTUS	CDS	23024957	23025090	1.0	+	0	ID=g7377.t2.CDS12;Parent=g7377.t2
HiC_scaffold_16	AUGUSTUS	CDS	23024957	23025090	1.0	+	0	ID=g7377.t3.CDS12;Parent=g7377.t3
HiC_scaffold_16	AUGUSTUS	CDS	23024957	23025090	1.0	+	0	ID=g7377.t4.CDS12;Parent=g7377.t4
HiC_scaffold_16	gmst	CDS	23024957	23025090	177.527746	+	0	ID=g7377.t8.CDS10;Parent=g7377.t8
HiC_scaffold_16	gmst	exon	23024957	23025090	177.527746	+	0	ID=g7377.t8.exon10;Parent=g7377.t8
HiC_scaffold_16	gmst	CDS	23024957	23025090	177.527746	+	0	ID=g7377.t9.CDS10;Parent=g7377.t9
HiC_scaffold_16	gmst	exon	23024957	23025090	177.527746	+	0	ID=g7377.t9.exon10;Parent=g7377.t9
HiC_scaffold_16	gmst	CDS	23024957	23025090	195.949058	+	0	ID=g7377.t7.CDS12;Parent=g7377.t7
HiC_scaffold_16	gmst	exon	23024957	23025090	195.949058	+	0	ID=g7377.t7.exon12;Parent=g7377.t7
HiC_scaffold_16	gmst	CDS	23024957	23025090	196.118424	+	0	ID=g7377.t6.CDS12;Parent=g7377.t6
HiC_scaffold_16	gmst	exon	23024957	23025090	196.118424	+	0	ID=g7377.t6.exon12;Parent=g7377.t6
HiC_scaffold_16	gmst	CDS	23024957	23025090	198.39075	+	0	ID=g7377.t5.CDS12;Parent=g7377.t5
HiC_scaffold_16	gmst	exon	23024957	23025090	198.39075	+	0	ID=g7377.t5.exon12;Parent=g7377.t5
HiC_scaffold_16	gmst	CDS	23024957	23025090	198.810076	+	0	ID=g7377.t10.CDS12;Parent=g7377.t10
HiC_scaffold_16	gmst	exon	23024957	23025090	198.810076	+	0	ID=g7377.t10.exon12;Parent=g7377.t10
HiC_scaffold_16	gmst	CDS	23024957	23025090	201.251769	+	0	ID=g7377.t11.CDS11;Parent=g7377.t11
HiC_scaffold_16	gmst	exon	23024957	23025090	201.251769	+	0	ID=g7377.t11.exon11;Parent=g7377.t11
HiC_scaffold_16	AUGUSTUS	intron	23025091	23030448	1.0	+	.	ID=g7377.t1.intron12;Parent=g7377.t1
HiC_scaffold_16	AUGUSTUS	intron	23025091	23030448	1.0	+	.	ID=g7377.t2.intron12;Parent=g7377.t2
HiC_scaffold_16	AUGUSTUS	intron	23025091	23030448	1.0	+	.	ID=g7377.t3.intron12;Parent=g7377.t3
HiC_scaffold_16	AUGUSTUS	intron	23025091	23030448	1.0	+	.	ID=g7377.t4.intron12;Parent=g7377.t4
HiC_scaffold_16	gmst	intron	23025091	23030448	177.527746	+	0	ID=g7377.t8.intron10;Parent=g7377.t8
HiC_scaffold_16	gmst	intron	23025091	23030448	177.527746	+	0	ID=g7377.t9.intron10;Parent=g7377.t9
HiC_scaffold_16	gmst	intron	23025091	23030448	195.949058	+	0	ID=g7377.t7.intron12;Parent=g7377.t7
HiC_scaffold_16	gmst	intron	23025091	23030448	196.118424	+	0	ID=g7377.t6.intron12;Parent=g7377.t6
HiC_scaffold_16	gmst	intron	23025091	23030448	198.39075	+	0	ID=g7377.t5.intron12;Parent=g7377.t5
HiC_scaffold_16	gmst	intron	23025091	23030448	198.810076	+	0	ID=g7377.t10.intron12;Parent=g7377.t10
HiC_scaffold_16	gmst	intron	23025091	23030448	201.251769	+	0	ID=g7377.t11.intron11;Parent=g7377.t11
HiC_scaffold_16	AUGUSTUS	exon	23030449	23030567	.	+	.	ID=g7377.t1.exon13;Parent=g7377.t1
HiC_scaffold_16	AUGUSTUS	exon	23030449	23030567	.	+	.	ID=g7377.t2.exon13;Parent=g7377.t2
HiC_scaffold_16	AUGUSTUS	exon	23030449	23030567	.	+	.	ID=g7377.t3.exon13;Parent=g7377.t3
HiC_scaffold_16	AUGUSTUS	exon	23030449	23030567	.	+	.	ID=g7377.t4.exon13;Parent=g7377.t4
HiC_scaffold_16	AUGUSTUS	CDS	23030449	23030567	1.0	+	1	ID=g7377.t1.CDS13;Parent=g7377.t1
HiC_scaffold_16	AUGUSTUS	CDS	23030449	23030567	1.0	+	1	ID=g7377.t2.CDS13;Parent=g7377.t2
HiC_scaffold_16	AUGUSTUS	CDS	23030449	23030567	1.0	+	1	ID=g7377.t3.CDS13;Parent=g7377.t3
HiC_scaffold_16	AUGUSTUS	CDS	23030449	23030567	1.0	+	1	ID=g7377.t4.CDS13;Parent=g7377.t4
HiC_scaffold_16	gmst	CDS	23030449	23030567	177.527746	+	1	ID=g7377.t8.CDS11;Parent=g7377.t8
HiC_scaffold_16	gmst	exon	23030449	23030567	177.527746	+	1	ID=g7377.t8.exon11;Parent=g7377.t8
HiC_scaffold_16	gmst	CDS	23030449	23030567	177.527746	+	1	ID=g7377.t9.CDS11;Parent=g7377.t9
HiC_scaffold_16	gmst	exon	23030449	23030567	177.527746	+	1	ID=g7377.t9.exon11;Parent=g7377.t9
HiC_scaffold_16	gmst	CDS	23030449	23030567	195.949058	+	1	ID=g7377.t7.CDS13;Parent=g7377.t7
HiC_scaffold_16	gmst	exon	23030449	23030567	195.949058	+	1	ID=g7377.t7.exon13;Parent=g7377.t7
HiC_scaffold_16	gmst	CDS	23030449	23030567	196.118424	+	1	ID=g7377.t6.CDS13;Parent=g7377.t6
HiC_scaffold_16	gmst	exon	23030449	23030567	196.118424	+	1	ID=g7377.t6.exon13;Parent=g7377.t6
HiC_scaffold_16	gmst	CDS	23030449	23030567	198.39075	+	1	ID=g7377.t5.CDS13;Parent=g7377.t5
HiC_scaffold_16	gmst	exon	23030449	23030567	198.39075	+	1	ID=g7377.t5.exon13;Parent=g7377.t5
HiC_scaffold_16	gmst	CDS	23030449	23030567	198.810076	+	1	ID=g7377.t10.CDS13;Parent=g7377.t10
HiC_scaffold_16	gmst	exon	23030449	23030567	198.810076	+	1	ID=g7377.t10.exon13;Parent=g7377.t10
HiC_scaffold_16	gmst	CDS	23030449	23030567	201.251769	+	1	ID=g7377.t11.CDS12;Parent=g7377.t11
HiC_scaffold_16	gmst	exon	23030449	23030567	201.251769	+	1	ID=g7377.t11.exon12;Parent=g7377.t11
HiC_scaffold_16	AUGUSTUS	intron	23030568	23030784	1.0	+	.	ID=g7377.t1.intron13;Parent=g7377.t1
HiC_scaffold_16	AUGUSTUS	intron	23030568	23030784	1.0	+	.	ID=g7377.t2.intron13;Parent=g7377.t2
HiC_scaffold_16	AUGUSTUS	intron	23030568	23030784	1.0	+	.	ID=g7377.t3.intron13;Parent=g7377.t3
HiC_scaffold_16	AUGUSTUS	intron	23030568	23030784	1.0	+	.	ID=g7377.t4.intron13;Parent=g7377.t4
HiC_scaffold_16	gmst	intron	23030568	23030784	177.527746	+	0	ID=g7377.t8.intron11;Parent=g7377.t8
HiC_scaffold_16	gmst	intron	23030568	23030784	177.527746	+	0	ID=g7377.t9.intron11;Parent=g7377.t9
HiC_scaffold_16	gmst	intron	23030568	23030784	195.949058	+	0	ID=g7377.t7.intron13;Parent=g7377.t7
HiC_scaffold_16	gmst	intron	23030568	23030784	196.118424	+	0	ID=g7377.t6.intron13;Parent=g7377.t6
HiC_scaffold_16	gmst	intron	23030568	23030784	198.39075	+	0	ID=g7377.t5.intron13;Parent=g7377.t5
HiC_scaffold_16	gmst	intron	23030568	23030784	198.810076	+	0	ID=g7377.t10.intron13;Parent=g7377.t10
HiC_scaffold_16	gmst	intron	23030568	23030784	201.251769	+	0	ID=g7377.t11.intron12;Parent=g7377.t11
HiC_scaffold_16	AUGUSTUS	exon	23030785	23030847	.	+	.	ID=g7377.t1.exon14;Parent=g7377.t1
HiC_scaffold_16	AUGUSTUS	exon	23030785	23030847	.	+	.	ID=g7377.t2.exon14;Parent=g7377.t2
HiC_scaffold_16	AUGUSTUS	exon	23030785	23030847	.	+	.	ID=g7377.t3.exon14;Parent=g7377.t3
HiC_scaffold_16	AUGUSTUS	exon	23030785	23030847	.	+	.	ID=g7377.t4.exon14;Parent=g7377.t4
HiC_scaffold_16	AUGUSTUS	CDS	23030785	23030847	1.0	+	2	ID=g7377.t1.CDS14;Parent=g7377.t1
HiC_scaffold_16	AUGUSTUS	CDS	23030785	23030847	1.0	+	2	ID=g7377.t2.CDS14;Parent=g7377.t2
HiC_scaffold_16	AUGUSTUS	CDS	23030785	23030847	1.0	+	2	ID=g7377.t3.CDS14;Parent=g7377.t3
HiC_scaffold_16	AUGUSTUS	CDS	23030785	23030847	1.0	+	2	ID=g7377.t4.CDS14;Parent=g7377.t4
HiC_scaffold_16	gmst	CDS	23030785	23030847	177.527746	+	2	ID=g7377.t8.CDS12;Parent=g7377.t8
HiC_scaffold_16	gmst	exon	23030785	23030847	177.527746	+	2	ID=g7377.t8.exon12;Parent=g7377.t8
HiC_scaffold_16	gmst	CDS	23030785	23030847	177.527746	+	2	ID=g7377.t9.CDS12;Parent=g7377.t9
HiC_scaffold_16	gmst	exon	23030785	23030847	177.527746	+	2	ID=g7377.t9.exon12;Parent=g7377.t9
HiC_scaffold_16	gmst	CDS	23030785	23030847	195.949058	+	2	ID=g7377.t7.CDS14;Parent=g7377.t7
HiC_scaffold_16	gmst	exon	23030785	23030847	195.949058	+	2	ID=g7377.t7.exon14;Parent=g7377.t7
HiC_scaffold_16	gmst	CDS	23030785	23030847	196.118424	+	2	ID=g7377.t6.CDS14;Parent=g7377.t6
HiC_scaffold_16	gmst	exon	23030785	23030847	196.118424	+	2	ID=g7377.t6.exon14;Parent=g7377.t6
HiC_scaffold_16	gmst	CDS	23030785	23030847	198.39075	+	2	ID=g7377.t5.CDS14;Parent=g7377.t5
HiC_scaffold_16	gmst	exon	23030785	23030847	198.39075	+	2	ID=g7377.t5.exon14;Parent=g7377.t5
HiC_scaffold_16	gmst	CDS	23030785	23030847	198.810076	+	2	ID=g7377.t10.CDS14;Parent=g7377.t10
HiC_scaffold_16	gmst	exon	23030785	23030847	198.810076	+	2	ID=g7377.t10.exon14;Parent=g7377.t10
HiC_scaffold_16	gmst	CDS	23030785	23030847	201.251769	+	2	ID=g7377.t11.CDS13;Parent=g7377.t11
HiC_scaffold_16	gmst	exon	23030785	23030847	201.251769	+	2	ID=g7377.t11.exon13;Parent=g7377.t11
HiC_scaffold_16	AUGUSTUS	intron	23030848	23036371	1.0	+	.	ID=g7377.t1.intron14;Parent=g7377.t1
HiC_scaffold_16	AUGUSTUS	intron	23030848	23036371	1.0	+	.	ID=g7377.t2.intron14;Parent=g7377.t2
HiC_scaffold_16	AUGUSTUS	intron	23030848	23036371	1.0	+	.	ID=g7377.t3.intron14;Parent=g7377.t3
HiC_scaffold_16	AUGUSTUS	intron	23030848	23036371	1.0	+	.	ID=g7377.t4.intron14;Parent=g7377.t4
HiC_scaffold_16	gmst	intron	23030848	23036371	177.527746	+	0	ID=g7377.t8.intron12;Parent=g7377.t8
HiC_scaffold_16	gmst	intron	23030848	23036371	177.527746	+	0	ID=g7377.t9.intron12;Parent=g7377.t9
HiC_scaffold_16	gmst	intron	23030848	23036371	195.949058	+	0	ID=g7377.t7.intron14;Parent=g7377.t7
HiC_scaffold_16	gmst	intron	23030848	23036371	196.118424	+	0	ID=g7377.t6.intron14;Parent=g7377.t6
HiC_scaffold_16	gmst	intron	23030848	23036371	198.39075	+	0	ID=g7377.t5.intron14;Parent=g7377.t5
HiC_scaffold_16	gmst	intron	23030848	23036371	198.810076	+	0	ID=g7377.t10.intron14;Parent=g7377.t10
HiC_scaffold_16	gmst	intron	23030848	23036371	201.251769	+	0	ID=g7377.t11.intron13;Parent=g7377.t11
HiC_scaffold_16	AUGUSTUS	exon	23036372	23037319	.	+	.	ID=g7377.t1.exon15;Parent=g7377.t1
HiC_scaffold_16	AUGUSTUS	exon	23036372	23037319	.	+	.	ID=g7377.t2.exon15;Parent=g7377.t2
HiC_scaffold_16	AUGUSTUS	exon	23036372	23037319	.	+	.	ID=g7377.t3.exon15;Parent=g7377.t3
HiC_scaffold_16	AUGUSTUS	exon	23036372	23037319	.	+	.	ID=g7377.t4.exon15;Parent=g7377.t4
HiC_scaffold_16	AUGUSTUS	CDS	23036372	23037319	1.0	+	2	ID=g7377.t1.CDS15;Parent=g7377.t1
HiC_scaffold_16	AUGUSTUS	CDS	23036372	23037319	1.0	+	2	ID=g7377.t2.CDS15;Parent=g7377.t2
HiC_scaffold_16	AUGUSTUS	CDS	23036372	23037319	1.0	+	2	ID=g7377.t3.CDS15;Parent=g7377.t3
HiC_scaffold_16	AUGUSTUS	CDS	23036372	23037319	1.0	+	2	ID=g7377.t4.CDS15;Parent=g7377.t4
HiC_scaffold_16	gmst	CDS	23036372	23037319	177.527746	+	2	ID=g7377.t8.CDS13;Parent=g7377.t8
HiC_scaffold_16	gmst	exon	23036372	23037319	177.527746	+	2	ID=g7377.t8.exon13;Parent=g7377.t8
HiC_scaffold_16	gmst	CDS	23036372	23037319	177.527746	+	2	ID=g7377.t9.CDS13;Parent=g7377.t9
HiC_scaffold_16	gmst	exon	23036372	23037319	177.527746	+	2	ID=g7377.t9.exon13;Parent=g7377.t9
HiC_scaffold_16	gmst	CDS	23036372	23037319	195.949058	+	2	ID=g7377.t7.CDS15;Parent=g7377.t7
HiC_scaffold_16	gmst	exon	23036372	23037319	195.949058	+	2	ID=g7377.t7.exon15;Parent=g7377.t7
HiC_scaffold_16	gmst	CDS	23036372	23037319	196.118424	+	2	ID=g7377.t6.CDS15;Parent=g7377.t6
HiC_scaffold_16	gmst	exon	23036372	23037319	196.118424	+	2	ID=g7377.t6.exon15;Parent=g7377.t6
HiC_scaffold_16	gmst	CDS	23036372	23037319	198.39075	+	2	ID=g7377.t5.CDS15;Parent=g7377.t5
HiC_scaffold_16	gmst	exon	23036372	23037319	198.39075	+	2	ID=g7377.t5.exon15;Parent=g7377.t5
HiC_scaffold_16	gmst	CDS	23036372	23037319	198.810076	+	2	ID=g7377.t10.CDS15;Parent=g7377.t10
HiC_scaffold_16	gmst	exon	23036372	23037319	198.810076	+	2	ID=g7377.t10.exon15;Parent=g7377.t10
HiC_scaffold_16	gmst	CDS	23036372	23037319	201.251769	+	2	ID=g7377.t11.CDS14;Parent=g7377.t11
HiC_scaffold_16	gmst	exon	23036372	23037319	201.251769	+	2	ID=g7377.t11.exon14;Parent=g7377.t11
HiC_scaffold_16	AUGUSTUS	intron	23037320	23045960	1.0	+	.	ID=g7377.t1.intron15;Parent=g7377.t1
HiC_scaffold_16	AUGUSTUS	intron	23037320	23045960	1.0	+	.	ID=g7377.t2.intron15;Parent=g7377.t2
HiC_scaffold_16	AUGUSTUS	intron	23037320	23045960	1.0	+	.	ID=g7377.t3.intron15;Parent=g7377.t3
HiC_scaffold_16	AUGUSTUS	intron	23037320	23045960	1.0	+	.	ID=g7377.t4.intron15;Parent=g7377.t4
HiC_scaffold_16	gmst	intron	23037320	23045960	177.527746	+	0	ID=g7377.t8.intron13;Parent=g7377.t8
HiC_scaffold_16	gmst	intron	23037320	23045960	177.527746	+	0	ID=g7377.t9.intron13;Parent=g7377.t9
HiC_scaffold_16	gmst	intron	23037320	23045960	196.118424	+	0	ID=g7377.t6.intron15;Parent=g7377.t6
HiC_scaffold_16	gmst	intron	23037320	23045960	198.39075	+	0	ID=g7377.t5.intron15;Parent=g7377.t5
HiC_scaffold_16	gmst	intron	23037320	23045960	201.251769	+	0	ID=g7377.t11.intron14;Parent=g7377.t11
HiC_scaffold_16	gmst	intron	23037320	23046095	195.949058	+	0	ID=g7377.t7.intron15;Parent=g7377.t7
HiC_scaffold_16	gmst	intron	23037320	23046095	198.810076	+	0	ID=g7377.t10.intron15;Parent=g7377.t10
HiC_scaffold_16	AUGUSTUS	exon	23045961	23046554	.	+	.	ID=g7377.t1.exon16;Parent=g7377.t1
HiC_scaffold_16	AUGUSTUS	exon	23045961	23046554	.	+	.	ID=g7377.t2.exon16;Parent=g7377.t2
HiC_scaffold_16	AUGUSTUS	exon	23045961	23046554	.	+	.	ID=g7377.t3.exon16;Parent=g7377.t3
HiC_scaffold_16	AUGUSTUS	exon	23045961	23046554	.	+	.	ID=g7377.t4.exon16;Parent=g7377.t4
HiC_scaffold_16	AUGUSTUS	CDS	23045961	23046554	1.0	+	2	ID=g7377.t1.CDS16;Parent=g7377.t1
HiC_scaffold_16	AUGUSTUS	CDS	23045961	23046554	1.0	+	2	ID=g7377.t2.CDS16;Parent=g7377.t2
HiC_scaffold_16	AUGUSTUS	CDS	23045961	23046554	1.0	+	2	ID=g7377.t3.CDS16;Parent=g7377.t3
HiC_scaffold_16	AUGUSTUS	CDS	23045961	23046554	1.0	+	2	ID=g7377.t4.CDS16;Parent=g7377.t4
HiC_scaffold_16	gmst	CDS	23045961	23046554	177.527746	+	2	ID=g7377.t8.CDS14;Parent=g7377.t8
HiC_scaffold_16	gmst	exon	23045961	23046554	177.527746	+	2	ID=g7377.t8.exon14;Parent=g7377.t8
HiC_scaffold_16	gmst	CDS	23045961	23046554	177.527746	+	2	ID=g7377.t9.CDS14;Parent=g7377.t9
HiC_scaffold_16	gmst	exon	23045961	23046554	177.527746	+	2	ID=g7377.t9.exon14;Parent=g7377.t9
HiC_scaffold_16	gmst	CDS	23045961	23046554	196.118424	+	2	ID=g7377.t6.CDS16;Parent=g7377.t6
HiC_scaffold_16	gmst	exon	23045961	23046554	196.118424	+	2	ID=g7377.t6.exon16;Parent=g7377.t6
HiC_scaffold_16	gmst	CDS	23045961	23046554	198.39075	+	2	ID=g7377.t5.CDS16;Parent=g7377.t5
HiC_scaffold_16	gmst	exon	23045961	23046554	198.39075	+	2	ID=g7377.t5.exon16;Parent=g7377.t5
HiC_scaffold_16	gmst	CDS	23045961	23046554	201.251769	+	2	ID=g7377.t11.CDS15;Parent=g7377.t11
HiC_scaffold_16	gmst	exon	23045961	23046554	201.251769	+	2	ID=g7377.t11.exon15;Parent=g7377.t11
HiC_scaffold_16	gmst	CDS	23046096	23046554	195.949058	+	2	ID=g7377.t7.CDS16;Parent=g7377.t7
HiC_scaffold_16	gmst	exon	23046096	23046554	195.949058	+	2	ID=g7377.t7.exon16;Parent=g7377.t7
HiC_scaffold_16	gmst	CDS	23046096	23046554	198.810076	+	2	ID=g7377.t10.CDS16;Parent=g7377.t10
HiC_scaffold_16	gmst	exon	23046096	23046554	198.810076	+	2	ID=g7377.t10.exon16;Parent=g7377.t10
HiC_scaffold_16	AUGUSTUS	intron	23046555	23047904	1.0	+	.	ID=g7377.t1.intron16;Parent=g7377.t1
HiC_scaffold_16	AUGUSTUS	intron	23046555	23047904	1.0	+	.	ID=g7377.t2.intron16;Parent=g7377.t2
HiC_scaffold_16	AUGUSTUS	intron	23046555	23047904	1.0	+	.	ID=g7377.t3.intron16;Parent=g7377.t3
HiC_scaffold_16	AUGUSTUS	intron	23046555	23047904	1.0	+	.	ID=g7377.t4.intron16;Parent=g7377.t4
HiC_scaffold_16	gmst	intron	23046555	23047904	177.527746	+	0	ID=g7377.t8.intron14;Parent=g7377.t8
HiC_scaffold_16	gmst	intron	23046555	23047904	177.527746	+	0	ID=g7377.t9.intron14;Parent=g7377.t9
HiC_scaffold_16	gmst	intron	23046555	23047904	195.949058	+	0	ID=g7377.t7.intron16;Parent=g7377.t7
HiC_scaffold_16	gmst	intron	23046555	23047904	196.118424	+	0	ID=g7377.t6.intron16;Parent=g7377.t6
HiC_scaffold_16	gmst	intron	23046555	23047904	198.39075	+	0	ID=g7377.t5.intron16;Parent=g7377.t5
HiC_scaffold_16	gmst	intron	23046555	23047904	198.810076	+	0	ID=g7377.t10.intron16;Parent=g7377.t10
HiC_scaffold_16	gmst	intron	23046555	23047904	201.251769	+	0	ID=g7377.t11.intron15;Parent=g7377.t11
HiC_scaffold_16	AUGUSTUS	exon	23047905	23048068	.	+	.	ID=g7377.t1.exon17;Parent=g7377.t1
HiC_scaffold_16	AUGUSTUS	exon	23047905	23048068	.	+	.	ID=g7377.t2.exon17;Parent=g7377.t2
HiC_scaffold_16	AUGUSTUS	exon	23047905	23048068	.	+	.	ID=g7377.t3.exon17;Parent=g7377.t3
HiC_scaffold_16	AUGUSTUS	exon	23047905	23048068	.	+	.	ID=g7377.t4.exon17;Parent=g7377.t4
HiC_scaffold_16	AUGUSTUS	CDS	23047905	23048068	1.0	+	2	ID=g7377.t1.CDS17;Parent=g7377.t1
HiC_scaffold_16	AUGUSTUS	CDS	23047905	23048068	1.0	+	2	ID=g7377.t2.CDS17;Parent=g7377.t2
HiC_scaffold_16	AUGUSTUS	CDS	23047905	23048068	1.0	+	2	ID=g7377.t3.CDS17;Parent=g7377.t3
HiC_scaffold_16	AUGUSTUS	CDS	23047905	23048068	1.0	+	2	ID=g7377.t4.CDS17;Parent=g7377.t4
HiC_scaffold_16	gmst	CDS	23047905	23048068	177.527746	+	2	ID=g7377.t8.CDS15;Parent=g7377.t8
HiC_scaffold_16	gmst	exon	23047905	23048068	177.527746	+	2	ID=g7377.t8.exon15;Parent=g7377.t8
HiC_scaffold_16	gmst	CDS	23047905	23048068	177.527746	+	2	ID=g7377.t9.CDS15;Parent=g7377.t9
HiC_scaffold_16	gmst	exon	23047905	23048068	177.527746	+	2	ID=g7377.t9.exon15;Parent=g7377.t9
HiC_scaffold_16	gmst	CDS	23047905	23048068	195.949058	+	2	ID=g7377.t7.CDS17;Parent=g7377.t7
HiC_scaffold_16	gmst	exon	23047905	23048068	195.949058	+	2	ID=g7377.t7.exon17;Parent=g7377.t7
HiC_scaffold_16	gmst	CDS	23047905	23048068	196.118424	+	2	ID=g7377.t6.CDS17;Parent=g7377.t6
HiC_scaffold_16	gmst	exon	23047905	23048068	196.118424	+	2	ID=g7377.t6.exon17;Parent=g7377.t6
HiC_scaffold_16	gmst	CDS	23047905	23048068	198.39075	+	2	ID=g7377.t5.CDS17;Parent=g7377.t5
HiC_scaffold_16	gmst	exon	23047905	23048068	198.39075	+	2	ID=g7377.t5.exon17;Parent=g7377.t5
HiC_scaffold_16	gmst	CDS	23047905	23048068	198.810076	+	2	ID=g7377.t10.CDS17;Parent=g7377.t10
HiC_scaffold_16	gmst	exon	23047905	23048068	198.810076	+	2	ID=g7377.t10.exon17;Parent=g7377.t10
HiC_scaffold_16	gmst	CDS	23047905	23048068	201.251769	+	2	ID=g7377.t11.CDS16;Parent=g7377.t11
HiC_scaffold_16	gmst	exon	23047905	23048068	201.251769	+	2	ID=g7377.t11.exon16;Parent=g7377.t11
HiC_scaffold_16	AUGUSTUS	intron	23048069	23048852	1.0	+	.	ID=g7377.t1.intron17;Parent=g7377.t1
HiC_scaffold_16	AUGUSTUS	intron	23048069	23048852	1.0	+	.	ID=g7377.t2.intron17;Parent=g7377.t2
HiC_scaffold_16	AUGUSTUS	intron	23048069	23048852	1.0	+	.	ID=g7377.t3.intron17;Parent=g7377.t3
HiC_scaffold_16	AUGUSTUS	intron	23048069	23048852	1.0	+	.	ID=g7377.t4.intron17;Parent=g7377.t4
HiC_scaffold_16	gmst	intron	23048069	23048852	177.527746	+	0	ID=g7377.t8.intron15;Parent=g7377.t8
HiC_scaffold_16	gmst	intron	23048069	23048852	177.527746	+	0	ID=g7377.t9.intron15;Parent=g7377.t9
HiC_scaffold_16	gmst	intron	23048069	23048852	195.949058	+	0	ID=g7377.t7.intron17;Parent=g7377.t7
HiC_scaffold_16	gmst	intron	23048069	23048852	196.118424	+	0	ID=g7377.t6.intron17;Parent=g7377.t6
HiC_scaffold_16	gmst	intron	23048069	23048852	198.39075	+	0	ID=g7377.t5.intron17;Parent=g7377.t5
HiC_scaffold_16	gmst	intron	23048069	23048852	198.810076	+	0	ID=g7377.t10.intron17;Parent=g7377.t10
HiC_scaffold_16	gmst	intron	23048069	23048852	201.251769	+	0	ID=g7377.t11.intron16;Parent=g7377.t11
HiC_scaffold_16	AUGUSTUS	exon	23048853	23048906	.	+	.	ID=g7377.t1.exon18;Parent=g7377.t1
HiC_scaffold_16	AUGUSTUS	exon	23048853	23048906	.	+	.	ID=g7377.t2.exon18;Parent=g7377.t2
HiC_scaffold_16	AUGUSTUS	exon	23048853	23048906	.	+	.	ID=g7377.t3.exon18;Parent=g7377.t3
HiC_scaffold_16	AUGUSTUS	exon	23048853	23048906	.	+	.	ID=g7377.t4.exon18;Parent=g7377.t4
HiC_scaffold_16	AUGUSTUS	CDS	23048853	23048906	1.0	+	0	ID=g7377.t1.CDS18;Parent=g7377.t1
HiC_scaffold_16	AUGUSTUS	CDS	23048853	23048906	1.0	+	0	ID=g7377.t2.CDS18;Parent=g7377.t2
HiC_scaffold_16	AUGUSTUS	CDS	23048853	23048906	1.0	+	0	ID=g7377.t3.CDS18;Parent=g7377.t3
HiC_scaffold_16	AUGUSTUS	CDS	23048853	23048906	1.0	+	0	ID=g7377.t4.CDS18;Parent=g7377.t4
HiC_scaffold_16	gmst	CDS	23048853	23048906	177.527746	+	0	ID=g7377.t8.CDS16;Parent=g7377.t8
HiC_scaffold_16	gmst	exon	23048853	23048906	177.527746	+	0	ID=g7377.t8.exon16;Parent=g7377.t8
HiC_scaffold_16	gmst	CDS	23048853	23048906	177.527746	+	0	ID=g7377.t9.CDS16;Parent=g7377.t9
HiC_scaffold_16	gmst	exon	23048853	23048906	177.527746	+	0	ID=g7377.t9.exon16;Parent=g7377.t9
HiC_scaffold_16	gmst	CDS	23048853	23048906	195.949058	+	0	ID=g7377.t7.CDS18;Parent=g7377.t7
HiC_scaffold_16	gmst	exon	23048853	23048906	195.949058	+	0	ID=g7377.t7.exon18;Parent=g7377.t7
HiC_scaffold_16	gmst	CDS	23048853	23048906	196.118424	+	0	ID=g7377.t6.CDS18;Parent=g7377.t6
HiC_scaffold_16	gmst	exon	23048853	23048906	196.118424	+	0	ID=g7377.t6.exon18;Parent=g7377.t6
HiC_scaffold_16	gmst	CDS	23048853	23048906	198.39075	+	0	ID=g7377.t5.CDS18;Parent=g7377.t5
HiC_scaffold_16	gmst	exon	23048853	23048906	198.39075	+	0	ID=g7377.t5.exon18;Parent=g7377.t5
HiC_scaffold_16	gmst	CDS	23048853	23048906	198.810076	+	0	ID=g7377.t10.CDS18;Parent=g7377.t10
HiC_scaffold_16	gmst	exon	23048853	23048906	198.810076	+	0	ID=g7377.t10.exon18;Parent=g7377.t10
HiC_scaffold_16	gmst	CDS	23048853	23048906	201.251769	+	0	ID=g7377.t11.CDS17;Parent=g7377.t11
HiC_scaffold_16	gmst	exon	23048853	23048906	201.251769	+	0	ID=g7377.t11.exon17;Parent=g7377.t11
HiC_scaffold_16	AUGUSTUS	intron	23048907	23049415	1.0	+	.	ID=g7377.t1.intron18;Parent=g7377.t1
HiC_scaffold_16	AUGUSTUS	intron	23048907	23049415	1.0	+	.	ID=g7377.t2.intron18;Parent=g7377.t2
HiC_scaffold_16	AUGUSTUS	intron	23048907	23049415	1.0	+	.	ID=g7377.t3.intron18;Parent=g7377.t3
HiC_scaffold_16	AUGUSTUS	intron	23048907	23049415	1.0	+	.	ID=g7377.t4.intron18;Parent=g7377.t4
HiC_scaffold_16	gmst	intron	23048907	23049415	177.527746	+	0	ID=g7377.t8.intron16;Parent=g7377.t8
HiC_scaffold_16	gmst	intron	23048907	23049415	177.527746	+	0	ID=g7377.t9.intron16;Parent=g7377.t9
HiC_scaffold_16	gmst	intron	23048907	23049415	195.949058	+	0	ID=g7377.t7.intron18;Parent=g7377.t7
HiC_scaffold_16	gmst	intron	23048907	23049415	196.118424	+	0	ID=g7377.t6.intron18;Parent=g7377.t6
HiC_scaffold_16	gmst	intron	23048907	23049415	198.39075	+	0	ID=g7377.t5.intron18;Parent=g7377.t5
HiC_scaffold_16	gmst	intron	23048907	23049415	198.810076	+	0	ID=g7377.t10.intron18;Parent=g7377.t10
HiC_scaffold_16	gmst	intron	23048907	23049415	201.251769	+	0	ID=g7377.t11.intron17;Parent=g7377.t11
HiC_scaffold_16	AUGUSTUS	exon	23049416	23049512	.	+	.	ID=g7377.t1.exon19;Parent=g7377.t1
HiC_scaffold_16	AUGUSTUS	exon	23049416	23049512	.	+	.	ID=g7377.t2.exon19;Parent=g7377.t2
HiC_scaffold_16	AUGUSTUS	exon	23049416	23049512	.	+	.	ID=g7377.t3.exon19;Parent=g7377.t3
HiC_scaffold_16	AUGUSTUS	exon	23049416	23049512	.	+	.	ID=g7377.t4.exon19;Parent=g7377.t4
HiC_scaffold_16	AUGUSTUS	CDS	23049416	23049512	1.0	+	0	ID=g7377.t1.CDS19;Parent=g7377.t1
HiC_scaffold_16	AUGUSTUS	CDS	23049416	23049512	1.0	+	0	ID=g7377.t2.CDS19;Parent=g7377.t2
HiC_scaffold_16	AUGUSTUS	CDS	23049416	23049512	1.0	+	0	ID=g7377.t3.CDS19;Parent=g7377.t3
HiC_scaffold_16	AUGUSTUS	CDS	23049416	23049512	1.0	+	0	ID=g7377.t4.CDS19;Parent=g7377.t4
HiC_scaffold_16	gmst	CDS	23049416	23049512	177.527746	+	0	ID=g7377.t8.CDS17;Parent=g7377.t8
HiC_scaffold_16	gmst	exon	23049416	23049512	177.527746	+	0	ID=g7377.t8.exon17;Parent=g7377.t8
HiC_scaffold_16	gmst	CDS	23049416	23049512	177.527746	+	0	ID=g7377.t9.CDS17;Parent=g7377.t9
HiC_scaffold_16	gmst	exon	23049416	23049512	177.527746	+	0	ID=g7377.t9.exon17;Parent=g7377.t9
HiC_scaffold_16	gmst	CDS	23049416	23049512	195.949058	+	0	ID=g7377.t7.CDS19;Parent=g7377.t7
HiC_scaffold_16	gmst	exon	23049416	23049512	195.949058	+	0	ID=g7377.t7.exon19;Parent=g7377.t7
HiC_scaffold_16	gmst	CDS	23049416	23049512	196.118424	+	0	ID=g7377.t6.CDS19;Parent=g7377.t6
HiC_scaffold_16	gmst	exon	23049416	23049512	196.118424	+	0	ID=g7377.t6.exon19;Parent=g7377.t6
HiC_scaffold_16	gmst	CDS	23049416	23049512	198.39075	+	0	ID=g7377.t5.CDS19;Parent=g7377.t5
HiC_scaffold_16	gmst	exon	23049416	23049512	198.39075	+	0	ID=g7377.t5.exon19;Parent=g7377.t5
HiC_scaffold_16	gmst	CDS	23049416	23049512	198.810076	+	0	ID=g7377.t10.CDS19;Parent=g7377.t10
HiC_scaffold_16	gmst	exon	23049416	23049512	198.810076	+	0	ID=g7377.t10.exon19;Parent=g7377.t10
HiC_scaffold_16	gmst	CDS	23049416	23049512	201.251769	+	0	ID=g7377.t11.CDS18;Parent=g7377.t11
HiC_scaffold_16	gmst	exon	23049416	23049512	201.251769	+	0	ID=g7377.t11.exon18;Parent=g7377.t11
HiC_scaffold_16	AUGUSTUS	intron	23049513	23050996	1.0	+	.	ID=g7377.t1.intron19;Parent=g7377.t1
HiC_scaffold_16	AUGUSTUS	intron	23049513	23050996	1.0	+	.	ID=g7377.t2.intron19;Parent=g7377.t2
HiC_scaffold_16	AUGUSTUS	intron	23049513	23050996	1.0	+	.	ID=g7377.t3.intron19;Parent=g7377.t3
HiC_scaffold_16	AUGUSTUS	intron	23049513	23050996	1.0	+	.	ID=g7377.t4.intron19;Parent=g7377.t4
HiC_scaffold_16	gmst	intron	23049513	23050996	177.527746	+	0	ID=g7377.t8.intron17;Parent=g7377.t8
HiC_scaffold_16	gmst	intron	23049513	23050996	177.527746	+	0	ID=g7377.t9.intron17;Parent=g7377.t9
HiC_scaffold_16	gmst	intron	23049513	23050996	195.949058	+	0	ID=g7377.t7.intron19;Parent=g7377.t7
HiC_scaffold_16	gmst	intron	23049513	23050996	196.118424	+	0	ID=g7377.t6.intron19;Parent=g7377.t6
HiC_scaffold_16	gmst	intron	23049513	23050996	198.39075	+	0	ID=g7377.t5.intron19;Parent=g7377.t5
HiC_scaffold_16	gmst	intron	23049513	23050996	198.810076	+	0	ID=g7377.t10.intron19;Parent=g7377.t10
HiC_scaffold_16	gmst	intron	23049513	23050996	201.251769	+	0	ID=g7377.t11.intron18;Parent=g7377.t11
HiC_scaffold_16	AUGUSTUS	exon	23050997	23051145	.	+	.	ID=g7377.t1.exon20;Parent=g7377.t1
HiC_scaffold_16	AUGUSTUS	exon	23050997	23051145	.	+	.	ID=g7377.t2.exon20;Parent=g7377.t2
HiC_scaffold_16	AUGUSTUS	exon	23050997	23051145	.	+	.	ID=g7377.t3.exon20;Parent=g7377.t3
HiC_scaffold_16	AUGUSTUS	exon	23050997	23051145	.	+	.	ID=g7377.t4.exon20;Parent=g7377.t4
HiC_scaffold_16	AUGUSTUS	CDS	23050997	23051145	1.0	+	2	ID=g7377.t1.CDS20;Parent=g7377.t1
HiC_scaffold_16	AUGUSTUS	CDS	23050997	23051145	1.0	+	2	ID=g7377.t2.CDS20;Parent=g7377.t2
HiC_scaffold_16	AUGUSTUS	CDS	23050997	23051145	1.0	+	2	ID=g7377.t3.CDS20;Parent=g7377.t3
HiC_scaffold_16	AUGUSTUS	CDS	23050997	23051145	1.0	+	2	ID=g7377.t4.CDS20;Parent=g7377.t4
HiC_scaffold_16	gmst	CDS	23050997	23051145	177.527746	+	2	ID=g7377.t8.CDS18;Parent=g7377.t8
HiC_scaffold_16	gmst	exon	23050997	23051145	177.527746	+	2	ID=g7377.t8.exon18;Parent=g7377.t8
HiC_scaffold_16	gmst	CDS	23050997	23051145	177.527746	+	2	ID=g7377.t9.CDS18;Parent=g7377.t9
HiC_scaffold_16	gmst	exon	23050997	23051145	177.527746	+	2	ID=g7377.t9.exon18;Parent=g7377.t9
HiC_scaffold_16	gmst	CDS	23050997	23051145	195.949058	+	2	ID=g7377.t7.CDS20;Parent=g7377.t7
HiC_scaffold_16	gmst	exon	23050997	23051145	195.949058	+	2	ID=g7377.t7.exon20;Parent=g7377.t7
HiC_scaffold_16	gmst	CDS	23050997	23051145	196.118424	+	2	ID=g7377.t6.CDS20;Parent=g7377.t6
HiC_scaffold_16	gmst	exon	23050997	23051145	196.118424	+	2	ID=g7377.t6.exon20;Parent=g7377.t6
HiC_scaffold_16	gmst	CDS	23050997	23051145	198.39075	+	2	ID=g7377.t5.CDS20;Parent=g7377.t5
HiC_scaffold_16	gmst	exon	23050997	23051145	198.39075	+	2	ID=g7377.t5.exon20;Parent=g7377.t5
HiC_scaffold_16	gmst	CDS	23050997	23051145	198.810076	+	2	ID=g7377.t10.CDS20;Parent=g7377.t10
HiC_scaffold_16	gmst	exon	23050997	23051145	198.810076	+	2	ID=g7377.t10.exon20;Parent=g7377.t10
HiC_scaffold_16	gmst	CDS	23050997	23051145	201.251769	+	2	ID=g7377.t11.CDS19;Parent=g7377.t11
HiC_scaffold_16	gmst	exon	23050997	23051145	201.251769	+	2	ID=g7377.t11.exon19;Parent=g7377.t11
HiC_scaffold_16	AUGUSTUS	intron	23051146	23067280	1.0	+	.	ID=g7377.t1.intron20;Parent=g7377.t1
HiC_scaffold_16	AUGUSTUS	intron	23051146	23067280	1.0	+	.	ID=g7377.t2.intron20;Parent=g7377.t2
HiC_scaffold_16	AUGUSTUS	intron	23051146	23067280	1.0	+	.	ID=g7377.t3.intron20;Parent=g7377.t3
HiC_scaffold_16	AUGUSTUS	intron	23051146	23067280	1.0	+	.	ID=g7377.t4.intron20;Parent=g7377.t4
HiC_scaffold_16	gmst	intron	23051146	23067280	177.527746	+	0	ID=g7377.t8.intron18;Parent=g7377.t8
HiC_scaffold_16	gmst	intron	23051146	23067280	177.527746	+	0	ID=g7377.t9.intron18;Parent=g7377.t9
HiC_scaffold_16	gmst	intron	23051146	23067280	195.949058	+	0	ID=g7377.t7.intron20;Parent=g7377.t7
HiC_scaffold_16	gmst	intron	23051146	23067280	196.118424	+	0	ID=g7377.t6.intron20;Parent=g7377.t6
HiC_scaffold_16	gmst	intron	23051146	23067280	198.39075	+	0	ID=g7377.t5.intron20;Parent=g7377.t5
HiC_scaffold_16	gmst	intron	23051146	23067280	198.810076	+	0	ID=g7377.t10.intron20;Parent=g7377.t10
HiC_scaffold_16	gmst	intron	23051146	23067280	201.251769	+	0	ID=g7377.t11.intron19;Parent=g7377.t11
HiC_scaffold_16	AUGUSTUS	exon	23067281	23067391	.	+	.	ID=g7377.t1.exon21;Parent=g7377.t1
HiC_scaffold_16	AUGUSTUS	exon	23067281	23067391	.	+	.	ID=g7377.t2.exon21;Parent=g7377.t2
HiC_scaffold_16	AUGUSTUS	exon	23067281	23067391	.	+	.	ID=g7377.t3.exon21;Parent=g7377.t3
HiC_scaffold_16	AUGUSTUS	exon	23067281	23067391	.	+	.	ID=g7377.t4.exon21;Parent=g7377.t4
HiC_scaffold_16	AUGUSTUS	CDS	23067281	23067391	1.0	+	0	ID=g7377.t1.CDS21;Parent=g7377.t1
HiC_scaffold_16	AUGUSTUS	CDS	23067281	23067391	1.0	+	0	ID=g7377.t2.CDS21;Parent=g7377.t2
HiC_scaffold_16	AUGUSTUS	CDS	23067281	23067391	1.0	+	0	ID=g7377.t3.CDS21;Parent=g7377.t3
HiC_scaffold_16	AUGUSTUS	CDS	23067281	23067391	1.0	+	0	ID=g7377.t4.CDS21;Parent=g7377.t4
HiC_scaffold_16	gmst	CDS	23067281	23067391	177.527746	+	0	ID=g7377.t8.CDS19;Parent=g7377.t8
HiC_scaffold_16	gmst	exon	23067281	23067391	177.527746	+	0	ID=g7377.t8.exon19;Parent=g7377.t8
HiC_scaffold_16	gmst	CDS	23067281	23067391	177.527746	+	0	ID=g7377.t9.CDS19;Parent=g7377.t9
HiC_scaffold_16	gmst	exon	23067281	23067391	177.527746	+	0	ID=g7377.t9.exon19;Parent=g7377.t9
HiC_scaffold_16	gmst	CDS	23067281	23067391	195.949058	+	0	ID=g7377.t7.CDS21;Parent=g7377.t7
HiC_scaffold_16	gmst	exon	23067281	23067391	195.949058	+	0	ID=g7377.t7.exon21;Parent=g7377.t7
HiC_scaffold_16	gmst	CDS	23067281	23067391	196.118424	+	0	ID=g7377.t6.CDS21;Parent=g7377.t6
HiC_scaffold_16	gmst	exon	23067281	23067391	196.118424	+	0	ID=g7377.t6.exon21;Parent=g7377.t6
HiC_scaffold_16	gmst	CDS	23067281	23067391	198.39075	+	0	ID=g7377.t5.CDS21;Parent=g7377.t5
HiC_scaffold_16	gmst	exon	23067281	23067391	198.39075	+	0	ID=g7377.t5.exon21;Parent=g7377.t5
HiC_scaffold_16	gmst	CDS	23067281	23067391	198.810076	+	0	ID=g7377.t10.CDS21;Parent=g7377.t10
HiC_scaffold_16	gmst	exon	23067281	23067391	198.810076	+	0	ID=g7377.t10.exon21;Parent=g7377.t10
HiC_scaffold_16	gmst	CDS	23067281	23067391	201.251769	+	0	ID=g7377.t11.CDS20;Parent=g7377.t11
HiC_scaffold_16	gmst	exon	23067281	23067391	201.251769	+	0	ID=g7377.t11.exon20;Parent=g7377.t11
HiC_scaffold_16	AUGUSTUS	intron	23067392	23067753	1.0	+	.	ID=g7377.t1.intron21;Parent=g7377.t1
HiC_scaffold_16	AUGUSTUS	intron	23067392	23067753	1.0	+	.	ID=g7377.t2.intron21;Parent=g7377.t2
HiC_scaffold_16	AUGUSTUS	intron	23067392	23067753	1.0	+	.	ID=g7377.t3.intron21;Parent=g7377.t3
HiC_scaffold_16	gmst	intron	23067392	23067753	177.527746	+	0	ID=g7377.t8.intron19;Parent=g7377.t8
HiC_scaffold_16	gmst	intron	23067392	23067753	177.527746	+	0	ID=g7377.t9.intron19;Parent=g7377.t9
HiC_scaffold_16	gmst	intron	23067392	23067753	195.949058	+	0	ID=g7377.t7.intron21;Parent=g7377.t7
HiC_scaffold_16	gmst	intron	23067392	23067753	198.39075	+	0	ID=g7377.t5.intron21;Parent=g7377.t5
HiC_scaffold_16	AUGUSTUS	intron	23067392	23068774	1.0	+	.	ID=g7377.t4.intron21;Parent=g7377.t4
HiC_scaffold_16	gmst	intron	23067392	23068774	196.118424	+	0	ID=g7377.t6.intron21;Parent=g7377.t6
HiC_scaffold_16	gmst	intron	23067392	23068774	198.810076	+	0	ID=g7377.t10.intron21;Parent=g7377.t10
HiC_scaffold_16	gmst	intron	23067392	23068774	201.251769	+	0	ID=g7377.t11.intron20;Parent=g7377.t11
HiC_scaffold_16	AUGUSTUS	exon	23067754	23067789	.	+	.	ID=g7377.t1.exon22;Parent=g7377.t1
HiC_scaffold_16	AUGUSTUS	exon	23067754	23067789	.	+	.	ID=g7377.t2.exon22;Parent=g7377.t2
HiC_scaffold_16	AUGUSTUS	exon	23067754	23067789	.	+	.	ID=g7377.t3.exon22;Parent=g7377.t3
HiC_scaffold_16	AUGUSTUS	CDS	23067754	23067789	1.0	+	0	ID=g7377.t1.CDS22;Parent=g7377.t1
HiC_scaffold_16	AUGUSTUS	CDS	23067754	23067789	1.0	+	0	ID=g7377.t2.CDS22;Parent=g7377.t2
HiC_scaffold_16	AUGUSTUS	CDS	23067754	23067789	1.0	+	0	ID=g7377.t3.CDS22;Parent=g7377.t3
HiC_scaffold_16	gmst	CDS	23067754	23067789	177.527746	+	0	ID=g7377.t8.CDS20;Parent=g7377.t8
HiC_scaffold_16	gmst	exon	23067754	23067789	177.527746	+	0	ID=g7377.t8.exon20;Parent=g7377.t8
HiC_scaffold_16	gmst	CDS	23067754	23067789	177.527746	+	0	ID=g7377.t9.CDS20;Parent=g7377.t9
HiC_scaffold_16	gmst	exon	23067754	23067789	177.527746	+	0	ID=g7377.t9.exon20;Parent=g7377.t9
HiC_scaffold_16	gmst	CDS	23067754	23067789	195.949058	+	0	ID=g7377.t7.CDS22;Parent=g7377.t7
HiC_scaffold_16	gmst	exon	23067754	23067789	195.949058	+	0	ID=g7377.t7.exon22;Parent=g7377.t7
HiC_scaffold_16	gmst	CDS	23067754	23067789	198.39075	+	0	ID=g7377.t5.CDS22;Parent=g7377.t5
HiC_scaffold_16	gmst	exon	23067754	23067789	198.39075	+	0	ID=g7377.t5.exon22;Parent=g7377.t5
HiC_scaffold_16	AUGUSTUS	intron	23067790	23068774	1.0	+	.	ID=g7377.t1.intron22;Parent=g7377.t1
HiC_scaffold_16	AUGUSTUS	intron	23067790	23068774	1.0	+	.	ID=g7377.t2.intron22;Parent=g7377.t2
HiC_scaffold_16	AUGUSTUS	intron	23067790	23068774	1.0	+	.	ID=g7377.t3.intron22;Parent=g7377.t3
HiC_scaffold_16	gmst	intron	23067790	23068774	177.527746	+	0	ID=g7377.t8.intron20;Parent=g7377.t8
HiC_scaffold_16	gmst	intron	23067790	23068774	177.527746	+	0	ID=g7377.t9.intron20;Parent=g7377.t9
HiC_scaffold_16	gmst	intron	23067790	23068774	195.949058	+	0	ID=g7377.t7.intron22;Parent=g7377.t7
HiC_scaffold_16	gmst	intron	23067790	23068774	198.39075	+	0	ID=g7377.t5.intron22;Parent=g7377.t5
HiC_scaffold_16	AUGUSTUS	exon	23068775	23068906	.	+	.	ID=g7377.t1.exon23;Parent=g7377.t1
HiC_scaffold_16	AUGUSTUS	exon	23068775	23068906	.	+	.	ID=g7377.t2.exon23;Parent=g7377.t2
HiC_scaffold_16	AUGUSTUS	exon	23068775	23068906	.	+	.	ID=g7377.t3.exon23;Parent=g7377.t3
HiC_scaffold_16	AUGUSTUS	exon	23068775	23068906	.	+	.	ID=g7377.t4.exon22;Parent=g7377.t4
HiC_scaffold_16	AUGUSTUS	CDS	23068775	23068906	1.0	+	0	ID=g7377.t1.CDS23;Parent=g7377.t1
HiC_scaffold_16	AUGUSTUS	CDS	23068775	23068906	1.0	+	0	ID=g7377.t2.CDS23;Parent=g7377.t2
HiC_scaffold_16	AUGUSTUS	CDS	23068775	23068906	1.0	+	0	ID=g7377.t3.CDS23;Parent=g7377.t3
HiC_scaffold_16	AUGUSTUS	CDS	23068775	23068906	1.0	+	0	ID=g7377.t4.CDS22;Parent=g7377.t4
HiC_scaffold_16	gmst	CDS	23068775	23068906	177.527746	+	0	ID=g7377.t8.CDS21;Parent=g7377.t8
HiC_scaffold_16	gmst	exon	23068775	23068906	177.527746	+	0	ID=g7377.t8.exon21;Parent=g7377.t8
HiC_scaffold_16	gmst	CDS	23068775	23068906	177.527746	+	0	ID=g7377.t9.CDS21;Parent=g7377.t9
HiC_scaffold_16	gmst	exon	23068775	23068906	177.527746	+	0	ID=g7377.t9.exon21;Parent=g7377.t9
HiC_scaffold_16	gmst	CDS	23068775	23068906	195.949058	+	0	ID=g7377.t7.CDS23;Parent=g7377.t7
HiC_scaffold_16	gmst	exon	23068775	23068906	195.949058	+	0	ID=g7377.t7.exon23;Parent=g7377.t7
HiC_scaffold_16	gmst	CDS	23068775	23068906	196.118424	+	0	ID=g7377.t6.CDS22;Parent=g7377.t6
HiC_scaffold_16	gmst	exon	23068775	23068906	196.118424	+	0	ID=g7377.t6.exon22;Parent=g7377.t6
HiC_scaffold_16	gmst	CDS	23068775	23068906	198.39075	+	0	ID=g7377.t5.CDS23;Parent=g7377.t5
HiC_scaffold_16	gmst	exon	23068775	23068906	198.39075	+	0	ID=g7377.t5.exon23;Parent=g7377.t5
HiC_scaffold_16	gmst	CDS	23068775	23068906	198.810076	+	0	ID=g7377.t10.CDS22;Parent=g7377.t10
HiC_scaffold_16	gmst	exon	23068775	23068906	198.810076	+	0	ID=g7377.t10.exon22;Parent=g7377.t10
HiC_scaffold_16	gmst	CDS	23068775	23068906	201.251769	+	0	ID=g7377.t11.CDS21;Parent=g7377.t11
HiC_scaffold_16	gmst	exon	23068775	23068906	201.251769	+	0	ID=g7377.t11.exon21;Parent=g7377.t11
HiC_scaffold_16	AUGUSTUS	stop_codon	23068904	23068906	.	+	0	ID=g7377.t1.stop1;Parent=g7377.t1
HiC_scaffold_16	AUGUSTUS	stop_codon	23068904	23068906	.	+	0	ID=g7377.t2.stop1;Parent=g7377.t2
HiC_scaffold_16	AUGUSTUS	stop_codon	23068904	23068906	.	+	0	ID=g7377.t3.stop1;Parent=g7377.t3
HiC_scaffold_16	AUGUSTUS	stop_codon	23068904	23068906	.	+	0	ID=g7377.t4.stop1;Parent=g7377.t4
HiC_scaffold_16	gmst	stop_codon	23068904	23068906	177.527746	+	0	ID=g7377.t8.stop1;Parent=g7377.t8
HiC_scaffold_16	gmst	stop_codon	23068904	23068906	177.527746	+	0	ID=g7377.t9.stop1;Parent=g7377.t9
HiC_scaffold_16	gmst	stop_codon	23068904	23068906	195.949058	+	0	ID=g7377.t7.stop1;Parent=g7377.t7
HiC_scaffold_16	gmst	stop_codon	23068904	23068906	196.118424	+	0	ID=g7377.t6.stop1;Parent=g7377.t6
HiC_scaffold_16	gmst	stop_codon	23068904	23068906	198.39075	+	0	ID=g7377.t5.stop1;Parent=g7377.t5
HiC_scaffold_16	gmst	stop_codon	23068904	23068906	198.810076	+	0	ID=g7377.t10.stop1;Parent=g7377.t10
HiC_scaffold_16	gmst	stop_codon	23068904	23068906	201.251769	+	0	ID=g7377.t11.stop1;Parent=g7377.t11
HiC_scaffold_16	AUGUSTUS	stop_codon	23073336	23073338	.	-	0	ID=g7378.t1.stop1;Parent=g7378.t1
HiC_scaffold_16	AUGUSTUS	gene	23073336	23073932	.	-	.	ID=g7378
HiC_scaffold_16	AUGUSTUS	exon	23073336	23073932	.	-	.	ID=g7378.t1.exon1;Parent=g7378.t1
HiC_scaffold_16	AUGUSTUS	mRNA	23073336	23073932	1.0	-	.	ID=g7378.t1;Parent=g7378;em_target=9668.ENSMPUP00000019498;em_score=453.7;em_evalue=1.9e-139;em_tcov=.;em_OGs=COG2453@1|root,KOG1718@2759|Eukaryota,38CXQ@33154|Opisthokonta,3BFWX@33208|Metazoa,3D2D0@33213|Bilateria,47ZX6@7711|Chordata,490KZ@7742|Vertebrata,3J2AV@40674|Mammalia,3ER50@33554|Carnivora;em_COG_cat=V;em_desc=Belongs to the protein-tyrosine phosphatase family. Non-receptor class dual specificity subfamily;em_max_annot_lvl=33208|Metazoa;em_Preferred_name=DUSP14;em_EC=3.1.3.16,3.1.3.48;em_KEGG_ko=ko:K04459,ko:K14165;em_BRITE=ko00000,ko00001,ko01000,ko01009;em_PFAMs=DSPc;em_GOs=GO:0003674,GO:0003824,GO:0004721,GO:0005575,GO:0005622,GO:0005623,GO:0005634,GO:0005737,GO:0006464,GO:0006470,GO:0006793,GO:0006796,GO:0006807,GO:0008138,GO:0008150,GO:0008152,GO:0009987,GO:0016311,GO:0016787,GO:0016788,GO:0016791,GO:0019538,GO:0035335,GO:0036211,GO:0042578,GO:0043170,GO:0043226,GO:0043227,GO:0043229,GO:0043231,GO:0043412,GO:0044237,GO:0044238,GO:0044260,GO:0044267,GO:0044424,GO:0044464,GO:0071704,GO:0140096,GO:1901564;em_KEGG_Pathway=ko04010,map04010
HiC_scaffold_16	AUGUSTUS	CDS	23073336	23073932	1.0	-	0	ID=g7378.t1.CDS1;Parent=g7378.t1
HiC_scaffold_16	AUGUSTUS	start_codon	23073930	23073932	.	-	0	ID=g7378.t1.start1;Parent=g7378.t1
HiC_scaffold_16	AUGUSTUS	stop_codon	23109926	23109928	.	-	0	ID=g7379.t1.stop1;Parent=g7379.t1
HiC_scaffold_16	AUGUSTUS	exon	23109926	23110111	.	-	.	ID=g7379.t1.exon1;Parent=g7379.t1
HiC_scaffold_16	AUGUSTUS	CDS	23109926	23110111	1.0	-	0	ID=g7379.t1.CDS1;Parent=g7379.t1
HiC_scaffold_16	AUGUSTUS	gene	23109926	23156990	.	-	.	ID=g7379
HiC_scaffold_16	AUGUSTUS	mRNA	23109926	23156990	1.0	-	.	ID=g7379.t1;Parent=g7379;em_target=9668.ENSMPUP00000014929;em_score=1031.7;em_evalue=0.0;em_tcov=.;em_OGs=COG5114@1|root,KOG0457@2759|Eukaryota,38BI9@33154|Opisthokonta,3B9R7@33208|Metazoa,3CXF9@33213|Bilateria,47Z5M@7711|Chordata,497M8@7742|Vertebrata,3J288@40674|Mammalia,3EIIF@33554|Carnivora;em_COG_cat=K;em_desc=Transcriptional adaptor 2A;em_max_annot_lvl=33208|Metazoa;em_Preferred_name=TADA2A;em_KEGG_ko=ko:K03012,ko:K11314;em_BRITE=br01611,ko00000,ko00001,ko00002,ko03021,ko03036,ko03400;em_PFAMs=Myb_DNA-binding,SWIRM;em_GOs=GO:0000123,GO:0000125,GO:0000278,GO:0000785,GO:0000981,GO:0001932,GO:0003674,GO:0003682,GO:0003700,GO:0003712,GO:0003713,GO:0005488,GO:0005515,GO:0005575,GO:0005622,GO:0005623,GO:0005634,GO:0005654,GO:0005671,GO:0005694,GO:0005819,GO:0005856,GO:0006139,GO:0006325,GO:0006338,GO:0006351,GO:0006355,GO:0006357,GO:0006366,GO:0006464,GO:0006473,GO:0006475,GO:0006725,GO:0006807,GO:0006996,GO:0007049,GO:0008150,GO:0008152,GO:0009058,GO:0009059,GO:0009299,GO:0009889,GO:0009891,GO:0009893,GO:0009987,GO:0010467,GO:0010468,GO:0010556,GO:0010557,GO:0010604,GO:0010638,GO:0015630,GO:0016043,GO:0016070,GO:0016071,GO:0016569,GO:0016570,GO:0016573,GO:0018130,GO:0018193,GO:0018205,GO:0018393,GO:0018394,GO:0019219,GO:0019220,GO:0019222,GO:0019438,GO:0019538,GO:0031056,GO:0031058,GO:0031063,GO:0031248,GO:0031323,GO:0031325,GO:0031326,GO:0031328,GO:0031399,GO:0031401,GO:0031647,GO:0031974,GO:0031981,GO:0032268,GO:0032270,GO:0032774,GO:0032991,GO:0033043,GO:0033044,GO:0034641,GO:0034645,GO:0034654,GO:0035065,GO:0035066,GO:0035327,GO:0036211,GO:0042325,GO:0042789,GO:0043170,GO:0043226,GO:0043227,GO:0043228,GO:0043229,GO:0043231,GO:0043232,GO:0043233,GO:0043412,GO:0043543,GO:0043966,GO:0043967,GO:0044237,GO:0044238,GO:0044249,GO:0044260,GO:0044267,GO:0044271,GO:0044422,GO:0044424,GO:0044427,GO:0044428,GO:0044430,GO:0044446,GO:0044451,GO:0044464,GO:0045935,GO:0046483,GO:0048518,GO:0048522,GO:0050789,GO:0050794,GO:0051128,GO:0051130,GO:0051171,GO:0051173,GO:0051174,GO:0051246,GO:0051247,GO:0051252,GO:0051254,GO:0051276,GO:0060255,GO:0065007,GO:0065008,GO:0070013,GO:0070461,GO:0071704,GO:0071840,GO:0072686,GO:0080090,GO:0090043,GO:0090304,GO:0090311,GO:0097659,GO:0140110,GO:1901360,GO:1901362,GO:1901564,GO:1901576,GO:1901983,GO:1901985,GO:1902275,GO:1902493,GO:1902494,GO:1902562,GO:1902680,GO:1903506,GO:1903508,GO:1905269,GO:1990234,GO:2000112,GO:2000756,GO:2000758,GO:2001141,GO:2001252;em_KEGG_Pathway=ko00230,ko00240,ko01100,ko03020,ko05016,ko05169,map00230,map00240,map01100,map03020,map05016,map05169;em_KEGG_Module=M00180;em_KEGG_Reaction=R00435,R00441,R00442,R00443;em_KEGG_rclass=RC02795
HiC_scaffold_16	AUGUSTUS	intron	23110112	23111436	1.0	-	.	ID=g7379.t1.intron1;Parent=g7379.t1
HiC_scaffold_16	AUGUSTUS	exon	23111437	23111510	.	-	.	ID=g7379.t1.exon2;Parent=g7379.t1
HiC_scaffold_16	AUGUSTUS	CDS	23111437	23111510	1.0	-	2	ID=g7379.t1.CDS2;Parent=g7379.t1
HiC_scaffold_16	AUGUSTUS	intron	23111511	23113577	1.0	-	.	ID=g7379.t1.intron2;Parent=g7379.t1
HiC_scaffold_16	AUGUSTUS	exon	23113578	23113621	.	-	.	ID=g7379.t1.exon3;Parent=g7379.t1
HiC_scaffold_16	AUGUSTUS	CDS	23113578	23113621	1.0	-	1	ID=g7379.t1.CDS3;Parent=g7379.t1
HiC_scaffold_16	AUGUSTUS	intron	23113622	23115027	1.0	-	.	ID=g7379.t1.intron3;Parent=g7379.t1
HiC_scaffold_16	AUGUSTUS	exon	23115028	23115160	.	-	.	ID=g7379.t1.exon4;Parent=g7379.t1
HiC_scaffold_16	AUGUSTUS	CDS	23115028	23115160	1.0	-	2	ID=g7379.t1.CDS4;Parent=g7379.t1
HiC_scaffold_16	AUGUSTUS	intron	23115161	23117879	1.0	-	.	ID=g7379.t1.intron4;Parent=g7379.t1
HiC_scaffold_16	AUGUSTUS	exon	23117880	23117951	.	-	.	ID=g7379.t1.exon5;Parent=g7379.t1
HiC_scaffold_16	AUGUSTUS	CDS	23117880	23117951	1.0	-	2	ID=g7379.t1.CDS5;Parent=g7379.t1
HiC_scaffold_16	AUGUSTUS	intron	23117952	23120075	1.0	-	.	ID=g7379.t1.intron5;Parent=g7379.t1
HiC_scaffold_16	AUGUSTUS	exon	23120076	23120186	.	-	.	ID=g7379.t1.exon6;Parent=g7379.t1
HiC_scaffold_16	AUGUSTUS	CDS	23120076	23120186	1.0	-	2	ID=g7379.t1.CDS6;Parent=g7379.t1
HiC_scaffold_16	AUGUSTUS	intron	23120187	23122882	1.0	-	.	ID=g7379.t1.intron6;Parent=g7379.t1
HiC_scaffold_16	AUGUSTUS	exon	23122883	23122926	.	-	.	ID=g7379.t1.exon7;Parent=g7379.t1
HiC_scaffold_16	AUGUSTUS	CDS	23122883	23122926	1.0	-	1	ID=g7379.t1.CDS7;Parent=g7379.t1
HiC_scaffold_16	AUGUSTUS	intron	23122927	23124284	1.0	-	.	ID=g7379.t1.intron7;Parent=g7379.t1
HiC_scaffold_16	AUGUSTUS	exon	23124285	23124348	.	-	.	ID=g7379.t1.exon8;Parent=g7379.t1
HiC_scaffold_16	AUGUSTUS	CDS	23124285	23124348	1.0	-	2	ID=g7379.t1.CDS8;Parent=g7379.t1
HiC_scaffold_16	AUGUSTUS	intron	23124349	23133632	1.0	-	.	ID=g7379.t1.intron8;Parent=g7379.t1
HiC_scaffold_16	AUGUSTUS	exon	23133633	23133705	.	-	.	ID=g7379.t1.exon9;Parent=g7379.t1
HiC_scaffold_16	AUGUSTUS	CDS	23133633	23133705	1.0	-	0	ID=g7379.t1.CDS9;Parent=g7379.t1
HiC_scaffold_16	AUGUSTUS	intron	23133706	23135143	1.0	-	.	ID=g7379.t1.intron9;Parent=g7379.t1
HiC_scaffold_16	AUGUSTUS	exon	23135144	23135232	.	-	.	ID=g7379.t1.exon10;Parent=g7379.t1
HiC_scaffold_16	AUGUSTUS	CDS	23135144	23135232	1.0	-	2	ID=g7379.t1.CDS10;Parent=g7379.t1
HiC_scaffold_16	AUGUSTUS	intron	23135233	23136525	1.0	-	.	ID=g7379.t1.intron10;Parent=g7379.t1
HiC_scaffold_16	AUGUSTUS	exon	23136526	23136683	.	-	.	ID=g7379.t1.exon11;Parent=g7379.t1
HiC_scaffold_16	AUGUSTUS	CDS	23136526	23136683	1.0	-	1	ID=g7379.t1.CDS11;Parent=g7379.t1
HiC_scaffold_16	AUGUSTUS	intron	23136684	23138603	1.0	-	.	ID=g7379.t1.intron11;Parent=g7379.t1
HiC_scaffold_16	AUGUSTUS	exon	23138604	23138695	.	-	.	ID=g7379.t1.exon12;Parent=g7379.t1
HiC_scaffold_16	AUGUSTUS	CDS	23138604	23138695	1.0	-	0	ID=g7379.t1.CDS12;Parent=g7379.t1
HiC_scaffold_16	AUGUSTUS	intron	23138696	23148508	1.0	-	.	ID=g7379.t1.intron12;Parent=g7379.t1
HiC_scaffold_16	AUGUSTUS	exon	23148509	23148568	.	-	.	ID=g7379.t1.exon13;Parent=g7379.t1
HiC_scaffold_16	AUGUSTUS	CDS	23148509	23148568	1.0	-	0	ID=g7379.t1.CDS13;Parent=g7379.t1
HiC_scaffold_16	AUGUSTUS	intron	23148569	23149880	1.0	-	.	ID=g7379.t1.intron13;Parent=g7379.t1
HiC_scaffold_16	AUGUSTUS	exon	23149881	23149987	.	-	.	ID=g7379.t1.exon14;Parent=g7379.t1
HiC_scaffold_16	AUGUSTUS	CDS	23149881	23149987	1.0	-	2	ID=g7379.t1.CDS14;Parent=g7379.t1
HiC_scaffold_16	AUGUSTUS	intron	23149988	23156965	1.0	-	.	ID=g7379.t1.intron14;Parent=g7379.t1
HiC_scaffold_16	AUGUSTUS	exon	23156966	23156990	.	-	.	ID=g7379.t1.exon15;Parent=g7379.t1
HiC_scaffold_16	AUGUSTUS	CDS	23156966	23156990	1.0	-	0	ID=g7379.t1.CDS15;Parent=g7379.t1
HiC_scaffold_16	AUGUSTUS	start_codon	23156988	23156990	.	-	0	ID=g7379.t1.start1;Parent=g7379.t1
HiC_scaffold_16	GeneMark.hmm3	start_codon	23204926	23204928	.	+	0	ID=g7380.t1.start1;Parent=g7380.t1
HiC_scaffold_16	GeneMark.hmm3	CDS	23204926	23204969	.	+	0	ID=g7380.t1.CDS1;Parent=g7380.t1
HiC_scaffold_16	GeneMark.hmm3	exon	23204926	23204969	.	+	0	ID=g7380.t1.exon1;Parent=g7380.t1
HiC_scaffold_16	GeneMark.hmm3	gene	23204926	23224759	.	+	.	ID=g7380
HiC_scaffold_16	GeneMark.hmm3	mRNA	23204926	23224759	.	+	.	ID=g7380.t1;Parent=g7380;em_target=9713.XP_006732766.1;em_score=228.8;em_evalue=3.2e-71;em_tcov=.;em_OGs=COG0439@1|root,KOG0368@2759|Eukaryota,38BBT@33154|Opisthokonta,3BD6M@33208|Metazoa,3CUQB@33213|Bilateria,482SS@7711|Chordata,4936Q@7742|Vertebrata,3J62S@40674|Mammalia,3EQQ6@33554|Carnivora;em_COG_cat=I;em_desc=acetyl-CoA carboxylase;em_max_annot_lvl=33208|Metazoa;em_EC=2.1.3.15,6.3.4.14,6.4.1.2;em_KEGG_ko=ko:K11262;em_KEGG_Pathway=ko00061,ko00254,ko00620,ko00640,ko01100,ko01110,ko01212,ko04152,ko04910,ko04922,map00061,map00254,map00620,map00640,map01100,map01110,map01212,map04152,map04910,map04922;em_KEGG_Module=M00082;em_KEGG_Reaction=R00742,R04385,R04386;em_KEGG_rclass=RC00040,RC00253,RC00367;em_BRITE=ko00000,ko00001,ko00002,ko01000;em_PFAMs=ACC_central,Biotin_carb_C,Biotin_carb_N,Biotin_lipoyl,CPSase_L_D2,Carboxyl_trans;em_Preferred_name=ACACA;em_GOs=GO:0000166,GO:0000976,GO:0000977,GO:0000978,GO:0000987,GO:0001012,GO:0001067,GO:0001101,GO:0001650,GO:0001894,GO:0002119,GO:0002164,GO:0003002,GO:0003674,GO:0003676,GO:0003677,GO:0003690,GO:0003824,GO:0003989,GO:0004075,GO:0005102,GO:0005488,GO:0005515,GO:0005524,GO:0005575,GO:0005622,GO:0005623,GO:0005634,GO:0005730,GO:0005737,GO:0005783,GO:0005789,GO:0005829,GO:0005856,GO:0006082,GO:0006084,GO:0006139,GO:0006163,GO:0006164,GO:0006355,GO:0006629,GO:0006631,GO:0006633,GO:0006637,GO:0006725,GO:0006732,GO:0006753,GO:0006790,GO:0006793,GO:0006796,GO:0006807,GO:0006810,GO:0006811,GO:0006820,GO:0006839,GO:0006853,GO:0006869,GO:0007163,GO:0007275,GO:0007389,GO:0008134,GO:0008144,GO:0008150,GO:0008152,GO:0008610,GO:0009058,GO:0009108,GO:0009117,GO:0009150,GO:0009152,GO:0009165,GO:0009259,GO:0009260,GO:0009374,GO:0009719,GO:0009725,GO:0009743,GO:0009791,GO:0009798,GO:0009889,GO:0009891,GO:0009893,GO:0009948,GO:0009949,GO:0009952,GO:0009987,GO:0010033,GO:0010468,GO:0010556,GO:0010557,GO:0010604,GO:0010628,GO:0010876,GO:0012505,GO:0014070,GO:0015629,GO:0015711,GO:0015718,GO:0015849,GO:0015908,GO:0015909,GO:0016020,GO:0016043,GO:0016053,GO:0016421,GO:0016874,GO:0016879,GO:0016885,GO:0017076,GO:0018130,GO:0019216,GO:0019218,GO:0019219,GO:0019222,GO:0019438,GO:0019538,GO:0019637,GO:0019693,GO:0019752,GO:0019842,GO:0019899,GO:0019900,GO:0019904,GO:0022607,GO:0030104,GO:0030554,GO:0031323,GO:0031325,GO:0031326,GO:0031328,GO:0031406,GO:0031974,GO:0031981,GO:0031984,GO:0032365,GO:0032501,GO:0032502,GO:0032553,GO:0032555,GO:0032559,GO:0032787,GO:0032810,GO:0032870,GO:0033036,GO:0033218,GO:0033293,GO:0033865,GO:0033866,GO:0033875,GO:0033993,GO:0034030,GO:0034032,GO:0034033,GO:0034220,GO:0034641,GO:0034654,GO:0034694,GO:0034695,GO:0035088,GO:0035257,GO:0035337,GO:0035383,GO:0035384,GO:0035639,GO:0036094,GO:0040029,GO:0042175,GO:0042221,GO:0042493,GO:0042592,GO:0042802,GO:0043167,GO:0043168,GO:0043170,GO:0043177,GO:0043226,GO:0043227,GO:0043228,GO:0043229,GO:0043231,GO:0043232,GO:0043233,GO:0043436,GO:0043565,GO:0043603,GO:0043604,GO:0043933,GO:0044085,GO:0044212,GO:0044237,GO:0044238,GO:0044249,GO:0044255,GO:0044271,GO:0044272,GO:0044281,GO:0044283,GO:0044422,GO:0044424,GO:0044425,GO:0044428,GO:0044432,GO:0044444,GO:0044446,GO:0044452,GO:0044464,GO:0045197,GO:0045540,GO:0045893,GO:0045935,GO:0046390,GO:0046394,GO:0046483,GO:0046890,GO:0046907,GO:0046942,GO:0046949,GO:0046966,GO:0048037,GO:0048518,GO:0048522,GO:0048856,GO:0048871,GO:0048878,GO:0050662,GO:0050692,GO:0050789,GO:0050794,GO:0050810,GO:0050896,GO:0051171,GO:0051173,GO:0051179,GO:0051186,GO:0051188,GO:0051234,GO:0051252,GO:0051254,GO:0051259,GO:0051260,GO:0051262,GO:0051289,GO:0051427,GO:0051641,GO:0051649,GO:0051716,GO:0055085,GO:0055086,GO:0055088,GO:0060249,GO:0060255,GO:0061245,GO:0062012,GO:0065001,GO:0065003,GO:0065007,GO:0065008,GO:0070013,GO:0070542,GO:0070887,GO:0071229,GO:0071310,GO:0071379,GO:0071380,GO:0071396,GO:0071398,GO:0071495,GO:0071616,GO:0071702,GO:0071704,GO:0071840,GO:0072330,GO:0072521,GO:0072522,GO:0080090,GO:0090181,GO:0090407,GO:0097066,GO:0097159,GO:0097305,GO:0097306,GO:0097367,GO:0098656,GO:0098827,GO:0106118,GO:1901135,GO:1901137,GO:1901265,GO:1901293,GO:1901360,GO:1901362,GO:1901363,GO:1901564,GO:1901566,GO:1901568,GO:1901570,GO:1901576,GO:1901654,GO:1901655,GO:1901681,GO:1901700,GO:1901701,GO:1902001,GO:1902680,GO:1902930,GO:1903506,GO:1903508,GO:1903825,GO:1905039,GO:1990542,GO:1990837,GO:2000112,GO:2001141,GO:2001293,GO:2001295
HiC_scaffold_16	GeneMark.hmm3	intron	23204970	23221376	.	+	2	ID=g7380.t1.intron1;Parent=g7380.t1
HiC_scaffold_16	GeneMark.hmm3	CDS	23221377	23221423	.	+	1	ID=g7380.t1.CDS2;Parent=g7380.t1
HiC_scaffold_16	GeneMark.hmm3	exon	23221377	23221423	.	+	1	ID=g7380.t1.exon2;Parent=g7380.t1
HiC_scaffold_16	GeneMark.hmm3	intron	23221424	23224502	.	+	1	ID=g7380.t1.intron2;Parent=g7380.t1
HiC_scaffold_16	GeneMark.hmm3	CDS	23224503	23224759	.	+	2	ID=g7380.t1.CDS3;Parent=g7380.t1
HiC_scaffold_16	GeneMark.hmm3	exon	23224503	23224759	.	+	2	ID=g7380.t1.exon3;Parent=g7380.t1
HiC_scaffold_16	GeneMark.hmm3	stop_codon	23224757	23224759	.	+	0	ID=g7380.t1.stop1;Parent=g7380.t1
HiC_scaffold_16	GeneMark.hmm3	start_codon	23419481	23419483	.	+	0	ID=g7381.t2.start1;Parent=g7381.t2
HiC_scaffold_16	GeneMark.hmm3	CDS	23419481	23419509	.	+	0	ID=g7381.t2.CDS1;Parent=g7381.t2
HiC_scaffold_16	GeneMark.hmm3	exon	23419481	23419509	.	+	0	ID=g7381.t2.exon1;Parent=g7381.t2
HiC_scaffold_16	AUGUSTUS	gene	23419481	23443376	.	+	.	ID=g7381
HiC_scaffold_16	GeneMark.hmm3	mRNA	23419481	23443376	.	+	.	ID=g7381.t2;Parent=g7381;em_target=9668.ENSMPUP00000014932;em_score=522.8;em_evalue=3.9e-160;em_tcov=.;em_OGs=COG0439@1|root,KOG0368@2759|Eukaryota,38BBT@33154|Opisthokonta,3BD6M@33208|Metazoa,3CUQB@33213|Bilateria,482SS@7711|Chordata,4936Q@7742|Vertebrata,3J62S@40674|Mammalia,3EQQ6@33554|Carnivora;em_COG_cat=I;em_desc=acetyl-CoA carboxylase;em_max_annot_lvl=33208|Metazoa;em_EC=2.1.3.15,6.3.4.14,6.4.1.2;em_KEGG_ko=ko:K11262;em_KEGG_Pathway=ko00061,ko00254,ko00620,ko00640,ko01100,ko01110,ko01212,ko04152,ko04910,ko04922,map00061,map00254,map00620,map00640,map01100,map01110,map01212,map04152,map04910,map04922;em_KEGG_Module=M00082;em_KEGG_Reaction=R00742,R04385,R04386;em_KEGG_rclass=RC00040,RC00253,RC00367;em_BRITE=ko00000,ko00001,ko00002,ko01000;em_PFAMs=ACC_central,Biotin_carb_C,Biotin_carb_N,Biotin_lipoyl,CPSase_L_D2,Carboxyl_trans;em_Preferred_name=ACACA;em_GOs=GO:0000166,GO:0000976,GO:0000977,GO:0000978,GO:0000987,GO:0001012,GO:0001067,GO:0001101,GO:0001650,GO:0001894,GO:0002119,GO:0002164,GO:0003002,GO:0003674,GO:0003676,GO:0003677,GO:0003690,GO:0003824,GO:0003989,GO:0004075,GO:0005102,GO:0005488,GO:0005515,GO:0005524,GO:0005575,GO:0005622,GO:0005623,GO:0005634,GO:0005730,GO:0005737,GO:0005783,GO:0005789,GO:0005829,GO:0005856,GO:0006082,GO:0006084,GO:0006139,GO:0006163,GO:0006164,GO:0006355,GO:0006629,GO:0006631,GO:0006633,GO:0006637,GO:0006725,GO:0006732,GO:0006753,GO:0006790,GO:0006793,GO:0006796,GO:0006807,GO:0006810,GO:0006811,GO:0006820,GO:0006839,GO:0006853,GO:0006869,GO:0007163,GO:0007275,GO:0007389,GO:0008134,GO:0008144,GO:0008150,GO:0008152,GO:0008610,GO:0009058,GO:0009108,GO:0009117,GO:0009150,GO:0009152,GO:0009165,GO:0009259,GO:0009260,GO:0009374,GO:0009719,GO:0009725,GO:0009743,GO:0009791,GO:0009798,GO:0009889,GO:0009891,GO:0009893,GO:0009948,GO:0009949,GO:0009952,GO:0009987,GO:0010033,GO:0010468,GO:0010556,GO:0010557,GO:0010604,GO:0010628,GO:0010876,GO:0012505,GO:0014070,GO:0015629,GO:0015711,GO:0015718,GO:0015849,GO:0015908,GO:0015909,GO:0016020,GO:0016043,GO:0016053,GO:0016421,GO:0016874,GO:0016879,GO:0016885,GO:0017076,GO:0018130,GO:0019216,GO:0019218,GO:0019219,GO:0019222,GO:0019438,GO:0019538,GO:0019637,GO:0019693,GO:0019752,GO:0019842,GO:0019899,GO:0019900,GO:0019904,GO:0022607,GO:0030104,GO:0030554,GO:0031323,GO:0031325,GO:0031326,GO:0031328,GO:0031406,GO:0031974,GO:0031981,GO:0031984,GO:0032365,GO:0032501,GO:0032502,GO:0032553,GO:0032555,GO:0032559,GO:0032787,GO:0032810,GO:0032870,GO:0033036,GO:0033218,GO:0033293,GO:0033865,GO:0033866,GO:0033875,GO:0033993,GO:0034030,GO:0034032,GO:0034033,GO:0034220,GO:0034641,GO:0034654,GO:0034694,GO:0034695,GO:0035088,GO:0035257,GO:0035337,GO:0035383,GO:0035384,GO:0035639,GO:0036094,GO:0040029,GO:0042175,GO:0042221,GO:0042493,GO:0042592,GO:0042802,GO:0043167,GO:0043168,GO:0043170,GO:0043177,GO:0043226,GO:0043227,GO:0043228,GO:0043229,GO:0043231,GO:0043232,GO:0043233,GO:0043436,GO:0043565,GO:0043603,GO:0043604,GO:0043933,GO:0044085,GO:0044212,GO:0044237,GO:0044238,GO:0044249,GO:0044255,GO:0044271,GO:0044272,GO:0044281,GO:0044283,GO:0044422,GO:0044424,GO:0044425,GO:0044428,GO:0044432,GO:0044444,GO:0044446,GO:0044452,GO:0044464,GO:0045197,GO:0045540,GO:0045893,GO:0045935,GO:0046390,GO:0046394,GO:0046483,GO:0046890,GO:0046907,GO:0046942,GO:0046949,GO:0046966,GO:0048037,GO:0048518,GO:0048522,GO:0048856,GO:0048871,GO:0048878,GO:0050662,GO:0050692,GO:0050789,GO:0050794,GO:0050810,GO:0050896,GO:0051171,GO:0051173,GO:0051179,GO:0051186,GO:0051188,GO:0051234,GO:0051252,GO:0051254,GO:0051259,GO:0051260,GO:0051262,GO:0051289,GO:0051427,GO:0051641,GO:0051649,GO:0051716,GO:0055085,GO:0055086,GO:0055088,GO:0060249,GO:0060255,GO:0061245,GO:0062012,GO:0065001,GO:0065003,GO:0065007,GO:0065008,GO:0070013,GO:0070542,GO:0070887,GO:0071229,GO:0071310,GO:0071379,GO:0071380,GO:0071396,GO:0071398,GO:0071495,GO:0071616,GO:0071702,GO:0071704,GO:0071840,GO:0072330,GO:0072521,GO:0072522,GO:0080090,GO:0090181,GO:0090407,GO:0097066,GO:0097159,GO:0097305,GO:0097306,GO:0097367,GO:0098656,GO:0098827,GO:0106118,GO:1901135,GO:1901137,GO:1901265,GO:1901293,GO:1901360,GO:1901362,GO:1901363,GO:1901564,GO:1901566,GO:1901568,GO:1901570,GO:1901576,GO:1901654,GO:1901655,GO:1901681,GO:1901700,GO:1901701,GO:1902001,GO:1902680,GO:1902930,GO:1903506,GO:1903508,GO:1903825,GO:1905039,GO:1990542,GO:1990837,GO:2000112,GO:2001141,GO:2001293,GO:2001295
HiC_scaffold_16	AUGUSTUS	start_codon	23419487	23419489	.	+	0	ID=g7381.t1.start1;Parent=g7381.t1
HiC_scaffold_16	AUGUSTUS	exon	23419487	23419509	.	+	.	ID=g7381.t1.exon1;Parent=g7381.t1
HiC_scaffold_16	AUGUSTUS	CDS	23419487	23419509	1.0	+	0	ID=g7381.t1.CDS1;Parent=g7381.t1
HiC_scaffold_16	AUGUSTUS	mRNA	23419487	23443376	1.0	+	.	ID=g7381.t1;Parent=g7381;em_target=9668.ENSMPUP00000014932;em_score=518.8;em_evalue=6.2e-159;em_tcov=.;em_OGs=COG0439@1|root,KOG0368@2759|Eukaryota,38BBT@33154|Opisthokonta,3BD6M@33208|Metazoa,3CUQB@33213|Bilateria,482SS@7711|Chordata,4936Q@7742|Vertebrata,3J62S@40674|Mammalia,3EQQ6@33554|Carnivora;em_COG_cat=I;em_desc=acetyl-CoA carboxylase;em_max_annot_lvl=33208|Metazoa;em_EC=2.1.3.15,6.3.4.14,6.4.1.2;em_KEGG_ko=ko:K11262;em_KEGG_Pathway=ko00061,ko00254,ko00620,ko00640,ko01100,ko01110,ko01212,ko04152,ko04910,ko04922,map00061,map00254,map00620,map00640,map01100,map01110,map01212,map04152,map04910,map04922;em_KEGG_Module=M00082;em_KEGG_Reaction=R00742,R04385,R04386;em_KEGG_rclass=RC00040,RC00253,RC00367;em_BRITE=ko00000,ko00001,ko00002,ko01000;em_PFAMs=ACC_central,Biotin_carb_C,Biotin_carb_N,Biotin_lipoyl,CPSase_L_D2,Carboxyl_trans;em_Preferred_name=ACACA;em_GOs=GO:0000166,GO:0000976,GO:0000977,GO:0000978,GO:0000987,GO:0001012,GO:0001067,GO:0001101,GO:0001650,GO:0001894,GO:0002119,GO:0002164,GO:0003002,GO:0003674,GO:0003676,GO:0003677,GO:0003690,GO:0003824,GO:0003989,GO:0004075,GO:0005102,GO:0005488,GO:0005515,GO:0005524,GO:0005575,GO:0005622,GO:0005623,GO:0005634,GO:0005730,GO:0005737,GO:0005783,GO:0005789,GO:0005829,GO:0005856,GO:0006082,GO:0006084,GO:0006139,GO:0006163,GO:0006164,GO:0006355,GO:0006629,GO:0006631,GO:0006633,GO:0006637,GO:0006725,GO:0006732,GO:0006753,GO:0006790,GO:0006793,GO:0006796,GO:0006807,GO:0006810,GO:0006811,GO:0006820,GO:0006839,GO:0006853,GO:0006869,GO:0007163,GO:0007275,GO:0007389,GO:0008134,GO:0008144,GO:0008150,GO:0008152,GO:0008610,GO:0009058,GO:0009108,GO:0009117,GO:0009150,GO:0009152,GO:0009165,GO:0009259,GO:0009260,GO:0009374,GO:0009719,GO:0009725,GO:0009743,GO:0009791,GO:0009798,GO:0009889,GO:0009891,GO:0009893,GO:0009948,GO:0009949,GO:0009952,GO:0009987,GO:0010033,GO:0010468,GO:0010556,GO:0010557,GO:0010604,GO:0010628,GO:0010876,GO:0012505,GO:0014070,GO:0015629,GO:0015711,GO:0015718,GO:0015849,GO:0015908,GO:0015909,GO:0016020,GO:0016043,GO:0016053,GO:0016421,GO:0016874,GO:0016879,GO:0016885,GO:0017076,GO:0018130,GO:0019216,GO:0019218,GO:0019219,GO:0019222,GO:0019438,GO:0019538,GO:0019637,GO:0019693,GO:0019752,GO:0019842,GO:0019899,GO:0019900,GO:0019904,GO:0022607,GO:0030104,GO:0030554,GO:0031323,GO:0031325,GO:0031326,GO:0031328,GO:0031406,GO:0031974,GO:0031981,GO:0031984,GO:0032365,GO:0032501,GO:0032502,GO:0032553,GO:0032555,GO:0032559,GO:0032787,GO:0032810,GO:0032870,GO:0033036,GO:0033218,GO:0033293,GO:0033865,GO:0033866,GO:0033875,GO:0033993,GO:0034030,GO:0034032,GO:0034033,GO:0034220,GO:0034641,GO:0034654,GO:0034694,GO:0034695,GO:0035088,GO:0035257,GO:0035337,GO:0035383,GO:0035384,GO:0035639,GO:0036094,GO:0040029,GO:0042175,GO:0042221,GO:0042493,GO:0042592,GO:0042802,GO:0043167,GO:0043168,GO:0043170,GO:0043177,GO:0043226,GO:0043227,GO:0043228,GO:0043229,GO:0043231,GO:0043232,GO:0043233,GO:0043436,GO:0043565,GO:0043603,GO:0043604,GO:0043933,GO:0044085,GO:0044212,GO:0044237,GO:0044238,GO:0044249,GO:0044255,GO:0044271,GO:0044272,GO:0044281,GO:0044283,GO:0044422,GO:0044424,GO:0044425,GO:0044428,GO:0044432,GO:0044444,GO:0044446,GO:0044452,GO:0044464,GO:0045197,GO:0045540,GO:0045893,GO:0045935,GO:0046390,GO:0046394,GO:0046483,GO:0046890,GO:0046907,GO:0046942,GO:0046949,GO:0046966,GO:0048037,GO:0048518,GO:0048522,GO:0048856,GO:0048871,GO:0048878,GO:0050662,GO:0050692,GO:0050789,GO:0050794,GO:0050810,GO:0050896,GO:0051171,GO:0051173,GO:0051179,GO:0051186,GO:0051188,GO:0051234,GO:0051252,GO:0051254,GO:0051259,GO:0051260,GO:0051262,GO:0051289,GO:0051427,GO:0051641,GO:0051649,GO:0051716,GO:0055085,GO:0055086,GO:0055088,GO:0060249,GO:0060255,GO:0061245,GO:0062012,GO:0065001,GO:0065003,GO:0065007,GO:0065008,GO:0070013,GO:0070542,GO:0070887,GO:0071229,GO:0071310,GO:0071379,GO:0071380,GO:0071396,GO:0071398,GO:0071495,GO:0071616,GO:0071702,GO:0071704,GO:0071840,GO:0072330,GO:0072521,GO:0072522,GO:0080090,GO:0090181,GO:0090407,GO:0097066,GO:0097159,GO:0097305,GO:0097306,GO:0097367,GO:0098656,GO:0098827,GO:0106118,GO:1901135,GO:1901137,GO:1901265,GO:1901293,GO:1901360,GO:1901362,GO:1901363,GO:1901564,GO:1901566,GO:1901568,GO:1901570,GO:1901576,GO:1901654,GO:1901655,GO:1901681,GO:1901700,GO:1901701,GO:1902001,GO:1902680,GO:1902930,GO:1903506,GO:1903508,GO:1903825,GO:1905039,GO:1990542,GO:1990837,GO:2000112,GO:2001141,GO:2001293,GO:2001295
HiC_scaffold_16	GeneMark.hmm3	intron	23419510	23421096	.	+	2	ID=g7381.t2.intron1;Parent=g7381.t2
HiC_scaffold_16	AUGUSTUS	intron	23419510	23421096	1.0	+	.	ID=g7381.t1.intron1;Parent=g7381.t1
HiC_scaffold_16	AUGUSTUS	exon	23421097	23421209	.	+	.	ID=g7381.t1.exon2;Parent=g7381.t1
HiC_scaffold_16	GeneMark.hmm3	CDS	23421097	23421209	.	+	1	ID=g7381.t2.CDS2;Parent=g7381.t2
HiC_scaffold_16	GeneMark.hmm3	exon	23421097	23421209	.	+	1	ID=g7381.t2.exon2;Parent=g7381.t2
HiC_scaffold_16	AUGUSTUS	CDS	23421097	23421209	1.0	+	1	ID=g7381.t1.CDS2;Parent=g7381.t1
HiC_scaffold_16	GeneMark.hmm3	intron	23421210	23433944	.	+	1	ID=g7381.t2.intron2;Parent=g7381.t2
HiC_scaffold_16	AUGUSTUS	intron	23421210	23433944	1.0	+	.	ID=g7381.t1.intron2;Parent=g7381.t1
HiC_scaffold_16	AUGUSTUS	exon	23433945	23434099	.	+	.	ID=g7381.t1.exon3;Parent=g7381.t1
HiC_scaffold_16	GeneMark.hmm3	CDS	23433945	23434099	.	+	2	ID=g7381.t2.CDS3;Parent=g7381.t2
HiC_scaffold_16	GeneMark.hmm3	exon	23433945	23434099	.	+	2	ID=g7381.t2.exon3;Parent=g7381.t2
HiC_scaffold_16	AUGUSTUS	CDS	23433945	23434099	1.0	+	2	ID=g7381.t1.CDS3;Parent=g7381.t1
HiC_scaffold_16	GeneMark.hmm3	intron	23434100	23434772	.	+	0	ID=g7381.t2.intron3;Parent=g7381.t2
HiC_scaffold_16	AUGUSTUS	intron	23434100	23434772	1.0	+	.	ID=g7381.t1.intron3;Parent=g7381.t1
HiC_scaffold_16	AUGUSTUS	exon	23434773	23434943	.	+	.	ID=g7381.t1.exon4;Parent=g7381.t1
HiC_scaffold_16	GeneMark.hmm3	CDS	23434773	23434943	.	+	0	ID=g7381.t2.CDS4;Parent=g7381.t2
HiC_scaffold_16	GeneMark.hmm3	exon	23434773	23434943	.	+	0	ID=g7381.t2.exon4;Parent=g7381.t2
HiC_scaffold_16	AUGUSTUS	CDS	23434773	23434943	1.0	+	0	ID=g7381.t1.CDS4;Parent=g7381.t1
HiC_scaffold_16	GeneMark.hmm3	intron	23434944	23441287	.	+	0	ID=g7381.t2.intron4;Parent=g7381.t2
HiC_scaffold_16	AUGUSTUS	intron	23434944	23441287	1.0	+	.	ID=g7381.t1.intron4;Parent=g7381.t1
HiC_scaffold_16	AUGUSTUS	exon	23441288	23441424	.	+	.	ID=g7381.t1.exon5;Parent=g7381.t1
HiC_scaffold_16	GeneMark.hmm3	CDS	23441288	23441424	.	+	0	ID=g7381.t2.CDS5;Parent=g7381.t2
HiC_scaffold_16	GeneMark.hmm3	exon	23441288	23441424	.	+	0	ID=g7381.t2.exon5;Parent=g7381.t2
HiC_scaffold_16	AUGUSTUS	CDS	23441288	23441424	1.0	+	0	ID=g7381.t1.CDS5;Parent=g7381.t1
HiC_scaffold_16	GeneMark.hmm3	intron	23441425	23443252	.	+	2	ID=g7381.t2.intron5;Parent=g7381.t2
HiC_scaffold_16	AUGUSTUS	intron	23441425	23443252	1.0	+	.	ID=g7381.t1.intron5;Parent=g7381.t1
HiC_scaffold_16	AUGUSTUS	exon	23443253	23443376	.	+	.	ID=g7381.t1.exon6;Parent=g7381.t1
HiC_scaffold_16	GeneMark.hmm3	CDS	23443253	23443376	.	+	1	ID=g7381.t2.CDS6;Parent=g7381.t2
HiC_scaffold_16	GeneMark.hmm3	exon	23443253	23443376	.	+	1	ID=g7381.t2.exon6;Parent=g7381.t2
HiC_scaffold_16	AUGUSTUS	CDS	23443253	23443376	1.0	+	1	ID=g7381.t1.CDS6;Parent=g7381.t1
HiC_scaffold_16	AUGUSTUS	stop_codon	23443374	23443376	.	+	0	ID=g7381.t1.stop1;Parent=g7381.t1
HiC_scaffold_16	GeneMark.hmm3	stop_codon	23443374	23443376	.	+	0	ID=g7381.t2.stop1;Parent=g7381.t2
HiC_scaffold_16	AUGUSTUS	stop_codon	23469474	23469476	.	-	0	ID=g7382.t1.stop1;Parent=g7382.t1
HiC_scaffold_16	GeneMark.hmm3	stop_codon	23469474	23469476	.	-	0	ID=g7382.t2.stop1;Parent=g7382.t2
HiC_scaffold_16	AUGUSTUS	exon	23469474	23469537	.	-	.	ID=g7382.t1.exon1;Parent=g7382.t1
HiC_scaffold_16	GeneMark.hmm3	CDS	23469474	23469537	.	-	1	ID=g7382.t2.CDS1;Parent=g7382.t2
HiC_scaffold_16	GeneMark.hmm3	exon	23469474	23469537	.	-	1	ID=g7382.t2.exon1;Parent=g7382.t2
HiC_scaffold_16	AUGUSTUS	CDS	23469474	23469537	1.0	-	1	ID=g7382.t1.CDS1;Parent=g7382.t1
HiC_scaffold_16	GeneMark.hmm3	mRNA	23469474	23548317	.	-	.	ID=g7382.t2;Parent=g7382;em_target=9668.ENSMPUP00000014946;em_score=615.8;em_evalue=4.3e-188;em_tcov=.;em_OGs=KOG2773@1|root,KOG2773@2759|Eukaryota,38EI9@33154|Opisthokonta,3BDKI@33208|Metazoa,3CRUI@33213|Bilateria,4810S@7711|Chordata,49395@7742|Vertebrata,3J8HS@40674|Mammalia,3EFX4@33554|Carnivora;em_COG_cat=KU;em_desc=Apoptosis antagonizing transcription factor;em_max_annot_lvl=33208|Metazoa;em_Preferred_name=AATF;em_KEGG_ko=ko:K14782;em_BRITE=ko00000,ko03009;em_PFAMs=AATF-Che1,TRAUB;em_GOs=GO:0000003,GO:0003006,GO:0003674,GO:0003700,GO:0005488,GO:0005515,GO:0005575,GO:0005622,GO:0005623,GO:0005634,GO:0005730,GO:0005737,GO:0005794,GO:0005829,GO:0006355,GO:0006357,GO:0006950,GO:0006974,GO:0007155,GO:0007275,GO:0007276,GO:0007281,GO:0007292,GO:0007346,GO:0008092,GO:0008150,GO:0009790,GO:0009889,GO:0009890,GO:0009891,GO:0009892,GO:0009893,GO:0009987,GO:0010468,GO:0010556,GO:0010557,GO:0010558,GO:0010559,GO:0010561,GO:0010604,GO:0010605,GO:0010628,GO:0010941,GO:0012505,GO:0019219,GO:0019222,GO:0019904,GO:0019953,GO:0022412,GO:0022414,GO:0022610,GO:0022613,GO:0030154,GO:0030275,GO:0031323,GO:0031324,GO:0031325,GO:0031326,GO:0031327,GO:0031328,GO:0031974,GO:0031981,GO:0032501,GO:0032502,GO:0032504,GO:0032928,GO:0032929,GO:0033554,GO:0040016,GO:0042254,GO:0042981,GO:0042984,GO:0042985,GO:0043066,GO:0043067,GO:0043069,GO:0043226,GO:0043227,GO:0043228,GO:0043229,GO:0043231,GO:0043232,GO:0043233,GO:0043522,GO:0044085,GO:0044422,GO:0044424,GO:0044428,GO:0044444,GO:0044446,GO:0044464,GO:0044703,GO:0045893,GO:0045935,GO:0045944,GO:0048156,GO:0048468,GO:0048477,GO:0048518,GO:0048519,GO:0048522,GO:0048523,GO:0048609,GO:0048856,GO:0048869,GO:0050789,GO:0050794,GO:0050896,GO:0051171,GO:0051172,GO:0051173,GO:0051246,GO:0051248,GO:0051252,GO:0051254,GO:0051301,GO:0051704,GO:0051716,GO:0051726,GO:0060255,GO:0060548,GO:0065007,GO:0070013,GO:0071840,GO:0080090,GO:0090322,GO:0140110,GO:1902680,GO:1903018,GO:1903019,GO:1903506,GO:1903508,GO:2000112,GO:2000113,GO:2000377,GO:2000378,GO:2001141
HiC_scaffold_16	AUGUSTUS	gene	23469474	23568462	.	-	.	ID=g7382
HiC_scaffold_16	AUGUSTUS	mRNA	23469474	23568462	1.0	-	.	ID=g7382.t1;Parent=g7382;em_target=9668.ENSMPUP00000014946;em_score=1217.0;em_evalue=0.0;em_tcov=.;em_OGs=KOG2773@1|root,KOG2773@2759|Eukaryota,38EI9@33154|Opisthokonta,3BDKI@33208|Metazoa,3CRUI@33213|Bilateria,4810S@7711|Chordata,49395@7742|Vertebrata,3J8HS@40674|Mammalia,3EFX4@33554|Carnivora;em_COG_cat=KU;em_desc=Apoptosis antagonizing transcription factor;em_max_annot_lvl=33208|Metazoa;em_Preferred_name=AATF;em_KEGG_ko=ko:K14782;em_BRITE=ko00000,ko03009;em_PFAMs=AATF-Che1,TRAUB;em_GOs=GO:0000003,GO:0003006,GO:0003674,GO:0003700,GO:0005488,GO:0005515,GO:0005575,GO:0005622,GO:0005623,GO:0005634,GO:0005730,GO:0005737,GO:0005794,GO:0005829,GO:0006355,GO:0006357,GO:0006950,GO:0006974,GO:0007155,GO:0007275,GO:0007276,GO:0007281,GO:0007292,GO:0007346,GO:0008092,GO:0008150,GO:0009790,GO:0009889,GO:0009890,GO:0009891,GO:0009892,GO:0009893,GO:0009987,GO:0010468,GO:0010556,GO:0010557,GO:0010558,GO:0010559,GO:0010561,GO:0010604,GO:0010605,GO:0010628,GO:0010941,GO:0012505,GO:0019219,GO:0019222,GO:0019904,GO:0019953,GO:0022412,GO:0022414,GO:0022610,GO:0022613,GO:0030154,GO:0030275,GO:0031323,GO:0031324,GO:0031325,GO:0031326,GO:0031327,GO:0031328,GO:0031974,GO:0031981,GO:0032501,GO:0032502,GO:0032504,GO:0032928,GO:0032929,GO:0033554,GO:0040016,GO:0042254,GO:0042981,GO:0042984,GO:0042985,GO:0043066,GO:0043067,GO:0043069,GO:0043226,GO:0043227,GO:0043228,GO:0043229,GO:0043231,GO:0043232,GO:0043233,GO:0043522,GO:0044085,GO:0044422,GO:0044424,GO:0044428,GO:0044444,GO:0044446,GO:0044464,GO:0044703,GO:0045893,GO:0045935,GO:0045944,GO:0048156,GO:0048468,GO:0048477,GO:0048518,GO:0048519,GO:0048522,GO:0048523,GO:0048609,GO:0048856,GO:0048869,GO:0050789,GO:0050794,GO:0050896,GO:0051171,GO:0051172,GO:0051173,GO:0051246,GO:0051248,GO:0051252,GO:0051254,GO:0051301,GO:0051704,GO:0051716,GO:0051726,GO:0060255,GO:0060548,GO:0065007,GO:0070013,GO:0071840,GO:0080090,GO:0090322,GO:0140110,GO:1902680,GO:1903018,GO:1903019,GO:1903506,GO:1903508,GO:2000112,GO:2000113,GO:2000377,GO:2000378,GO:2001141
HiC_scaffold_16	GeneMark.hmm3	intron	23469538	23492322	.	-	2	ID=g7382.t2.intron1;Parent=g7382.t2
HiC_scaffold_16	AUGUSTUS	intron	23469538	23492322	1.0	-	.	ID=g7382.t1.intron1;Parent=g7382.t1
HiC_scaffold_16	AUGUSTUS	exon	23492323	23492394	.	-	.	ID=g7382.t1.exon2;Parent=g7382.t1
HiC_scaffold_16	GeneMark.hmm3	CDS	23492323	23492394	.	-	1	ID=g7382.t2.CDS2;Parent=g7382.t2
HiC_scaffold_16	GeneMark.hmm3	exon	23492323	23492394	.	-	1	ID=g7382.t2.exon2;Parent=g7382.t2
HiC_scaffold_16	AUGUSTUS	CDS	23492323	23492394	1.0	-	1	ID=g7382.t1.CDS2;Parent=g7382.t1
HiC_scaffold_16	GeneMark.hmm3	intron	23492395	23500780	.	-	2	ID=g7382.t2.intron2;Parent=g7382.t2
HiC_scaffold_16	AUGUSTUS	intron	23492395	23500780	1.0	-	.	ID=g7382.t1.intron2;Parent=g7382.t1
HiC_scaffold_16	AUGUSTUS	exon	23500781	23500861	.	-	.	ID=g7382.t1.exon3;Parent=g7382.t1
HiC_scaffold_16	GeneMark.hmm3	CDS	23500781	23500861	.	-	1	ID=g7382.t2.CDS3;Parent=g7382.t2
HiC_scaffold_16	GeneMark.hmm3	exon	23500781	23500861	.	-	1	ID=g7382.t2.exon3;Parent=g7382.t2
HiC_scaffold_16	AUGUSTUS	CDS	23500781	23500861	1.0	-	1	ID=g7382.t1.CDS3;Parent=g7382.t1
HiC_scaffold_16	GeneMark.hmm3	intron	23500862	23502725	.	-	2	ID=g7382.t2.intron3;Parent=g7382.t2
HiC_scaffold_16	AUGUSTUS	intron	23500862	23502725	1.0	-	.	ID=g7382.t1.intron3;Parent=g7382.t1
HiC_scaffold_16	AUGUSTUS	exon	23502726	23502793	.	-	.	ID=g7382.t1.exon4;Parent=g7382.t1
HiC_scaffold_16	GeneMark.hmm3	CDS	23502726	23502793	.	-	0	ID=g7382.t2.CDS4;Parent=g7382.t2
HiC_scaffold_16	GeneMark.hmm3	exon	23502726	23502793	.	-	0	ID=g7382.t2.exon4;Parent=g7382.t2
HiC_scaffold_16	AUGUSTUS	CDS	23502726	23502793	1.0	-	0	ID=g7382.t1.CDS4;Parent=g7382.t1
HiC_scaffold_16	GeneMark.hmm3	intron	23502794	23525123	.	-	0	ID=g7382.t2.intron4;Parent=g7382.t2
HiC_scaffold_16	AUGUSTUS	intron	23502794	23525123	1.0	-	.	ID=g7382.t1.intron4;Parent=g7382.t1
HiC_scaffold_16	AUGUSTUS	exon	23525124	23525207	.	-	.	ID=g7382.t1.exon5;Parent=g7382.t1
HiC_scaffold_16	GeneMark.hmm3	CDS	23525124	23525207	.	-	0	ID=g7382.t2.CDS5;Parent=g7382.t2
HiC_scaffold_16	GeneMark.hmm3	exon	23525124	23525207	.	-	0	ID=g7382.t2.exon5;Parent=g7382.t2
HiC_scaffold_16	AUGUSTUS	CDS	23525124	23525207	1.0	-	0	ID=g7382.t1.CDS5;Parent=g7382.t1
HiC_scaffold_16	GeneMark.hmm3	intron	23525208	23526525	.	-	0	ID=g7382.t2.intron5;Parent=g7382.t2
HiC_scaffold_16	AUGUSTUS	intron	23525208	23526525	1.0	-	.	ID=g7382.t1.intron5;Parent=g7382.t1
HiC_scaffold_16	AUGUSTUS	exon	23526526	23526690	.	-	.	ID=g7382.t1.exon6;Parent=g7382.t1
HiC_scaffold_16	GeneMark.hmm3	CDS	23526526	23526690	.	-	0	ID=g7382.t2.CDS6;Parent=g7382.t2
HiC_scaffold_16	GeneMark.hmm3	exon	23526526	23526690	.	-	0	ID=g7382.t2.exon6;Parent=g7382.t2
HiC_scaffold_16	AUGUSTUS	CDS	23526526	23526690	1.0	-	0	ID=g7382.t1.CDS6;Parent=g7382.t1
HiC_scaffold_16	GeneMark.hmm3	intron	23526691	23527462	.	-	0	ID=g7382.t2.intron6;Parent=g7382.t2
HiC_scaffold_16	AUGUSTUS	intron	23526691	23527462	1.0	-	.	ID=g7382.t1.intron6;Parent=g7382.t1
HiC_scaffold_16	AUGUSTUS	exon	23527463	23527664	.	-	.	ID=g7382.t1.exon7;Parent=g7382.t1
HiC_scaffold_16	GeneMark.hmm3	CDS	23527463	23527664	.	-	1	ID=g7382.t2.CDS7;Parent=g7382.t2
HiC_scaffold_16	GeneMark.hmm3	exon	23527463	23527664	.	-	1	ID=g7382.t2.exon7;Parent=g7382.t2
HiC_scaffold_16	AUGUSTUS	CDS	23527463	23527664	1.0	-	1	ID=g7382.t1.CDS7;Parent=g7382.t1
HiC_scaffold_16	GeneMark.hmm3	intron	23527665	23530114	.	-	2	ID=g7382.t2.intron7;Parent=g7382.t2
HiC_scaffold_16	AUGUSTUS	intron	23527665	23530114	1.0	-	.	ID=g7382.t1.intron7;Parent=g7382.t1
HiC_scaffold_16	AUGUSTUS	exon	23530115	23530229	.	-	.	ID=g7382.t1.exon8;Parent=g7382.t1
HiC_scaffold_16	GeneMark.hmm3	CDS	23530115	23530229	.	-	2	ID=g7382.t2.CDS8;Parent=g7382.t2
HiC_scaffold_16	GeneMark.hmm3	exon	23530115	23530229	.	-	2	ID=g7382.t2.exon8;Parent=g7382.t2
HiC_scaffold_16	AUGUSTUS	CDS	23530115	23530229	1.0	-	2	ID=g7382.t1.CDS8;Parent=g7382.t1
HiC_scaffold_16	GeneMark.hmm3	intron	23530230	23548253	.	-	1	ID=g7382.t2.intron8;Parent=g7382.t2
HiC_scaffold_16	AUGUSTUS	intron	23530230	23564160	1.0	-	.	ID=g7382.t1.intron8;Parent=g7382.t1
HiC_scaffold_16	GeneMark.hmm3	CDS	23548254	23548317	.	-	0	ID=g7382.t2.CDS9;Parent=g7382.t2
HiC_scaffold_16	GeneMark.hmm3	exon	23548254	23548317	.	-	0	ID=g7382.t2.exon9;Parent=g7382.t2
HiC_scaffold_16	GeneMark.hmm3	start_codon	23548315	23548317	.	-	0	ID=g7382.t2.start1;Parent=g7382.t2
HiC_scaffold_16	AUGUSTUS	exon	23564161	23564298	.	-	.	ID=g7382.t1.exon9;Parent=g7382.t1
HiC_scaffold_16	AUGUSTUS	CDS	23564161	23564298	1.0	-	2	ID=g7382.t1.CDS9;Parent=g7382.t1
HiC_scaffold_16	AUGUSTUS	intron	23564299	23564752	1.0	-	.	ID=g7382.t1.intron9;Parent=g7382.t1
HiC_scaffold_16	AUGUSTUS	exon	23564753	23565184	.	-	.	ID=g7382.t1.exon10;Parent=g7382.t1
HiC_scaffold_16	AUGUSTUS	CDS	23564753	23565184	1.0	-	2	ID=g7382.t1.CDS10;Parent=g7382.t1
HiC_scaffold_16	AUGUSTUS	intron	23565185	23567234	1.0	-	.	ID=g7382.t1.intron10;Parent=g7382.t1
HiC_scaffold_16	AUGUSTUS	exon	23567235	23567426	.	-	.	ID=g7382.t1.exon11;Parent=g7382.t1
HiC_scaffold_16	AUGUSTUS	CDS	23567235	23567426	1.0	-	2	ID=g7382.t1.CDS11;Parent=g7382.t1
HiC_scaffold_16	AUGUSTUS	intron	23567427	23568377	1.0	-	.	ID=g7382.t1.intron11;Parent=g7382.t1
HiC_scaffold_16	AUGUSTUS	exon	23568378	23568462	.	-	.	ID=g7382.t1.exon12;Parent=g7382.t1
HiC_scaffold_16	AUGUSTUS	CDS	23568378	23568462	1.0	-	0	ID=g7382.t1.CDS12;Parent=g7382.t1
HiC_scaffold_16	AUGUSTUS	start_codon	23568460	23568462	.	-	0	ID=g7382.t1.start1;Parent=g7382.t1
HiC_scaffold_16	AUGUSTUS	stop_codon	23574366	23574368	.	-	0	ID=g7383.t1.stop1;Parent=g7383.t1
HiC_scaffold_16	AUGUSTUS	exon	23574366	23574745	.	-	.	ID=g7383.t1.exon1;Parent=g7383.t1
HiC_scaffold_16	AUGUSTUS	CDS	23574366	23574745	1.0	-	2	ID=g7383.t1.CDS1;Parent=g7383.t1
HiC_scaffold_16	AUGUSTUS	gene	23574366	23579237	.	-	.	ID=g7383
HiC_scaffold_16	AUGUSTUS	mRNA	23574366	23579237	1.0	-	.	ID=g7383.t1;Parent=g7383;em_target=10141.ENSCPOP00000014380;em_score=958.1;em_evalue=1.8e-291;em_tcov=.;em_OGs=KOG0490@1|root,KOG0490@2759|Eukaryota,39EEG@33154|Opisthokonta,3B9QY@33208|Metazoa,3CRVM@33213|Bilateria,47YU6@7711|Chordata,4933T@7742|Vertebrata,3J2XU@40674|Mammalia,35MUU@314146|Euarchontoglires,4PU5Y@9989|Rodentia;em_COG_cat=K;em_desc=nephric duct elongation;em_max_annot_lvl=33208|Metazoa;em_Preferred_name=LHX1;em_KEGG_ko=ko:K09372,ko:K18493;em_BRITE=ko00000,ko00001,ko03000;em_PFAMs=Homeobox,LIM;em_GOs=GO:0000003,GO:0000578,GO:0000902,GO:0000904,GO:0000981,GO:0001101,GO:0001501,GO:0001654,GO:0001655,GO:0001656,GO:0001657,GO:0001658,GO:0001702,GO:0001704,GO:0001705,GO:0001706,GO:0001708,GO:0001756,GO:0001763,GO:0001764,GO:0001822,GO:0001823,GO:0002009,GO:0002165,GO:0003002,GO:0003006,GO:0003338,GO:0003407,GO:0003674,GO:0003700,GO:0003712,GO:0003714,GO:0005575,GO:0005622,GO:0005623,GO:0005634,GO:0006139,GO:0006351,GO:0006355,GO:0006357,GO:0006366,GO:0006725,GO:0006807,GO:0006928,GO:0006935,GO:0007154,GO:0007267,GO:0007275,GO:0007369,GO:0007389,GO:0007398,GO:0007399,GO:0007409,GO:0007411,GO:0007413,GO:0007417,GO:0007420,GO:0007423,GO:0007444,GO:0007447,GO:0007449,GO:0007478,GO:0007479,GO:0007480,GO:0007492,GO:0007548,GO:0007552,GO:0007560,GO:0007610,GO:0008037,GO:0008038,GO:0008045,GO:0008150,GO:0008152,GO:0008284,GO:0009058,GO:0009059,GO:0009605,GO:0009653,GO:0009719,GO:0009790,GO:0009791,GO:0009792,GO:0009798,GO:0009880,GO:0009886,GO:0009887,GO:0009888,GO:0009889,GO:0009890,GO:0009891,GO:0009892,GO:0009893,GO:0009948,GO:0009952,GO:0009953,GO:0009954,GO:0009987,GO:0010033,GO:0010467,GO:0010468,GO:0010470,GO:0010556,GO:0010557,GO:0010558,GO:0010604,GO:0010605,GO:0010628,GO:0010629,GO:0010842,GO:0016043,GO:0016070,GO:0016477,GO:0018130,GO:0018991,GO:0019098,GO:0019219,GO:0019222,GO:0019438,GO:0021510,GO:0021515,GO:0021516,GO:0021517,GO:0021522,GO:0021527,GO:0021533,GO:0021537,GO:0021549,GO:0021575,GO:0021587,GO:0021680,GO:0021692,GO:0021694,GO:0021695,GO:0021696,GO:0021697,GO:0021702,GO:0021871,GO:0021936,GO:0021937,GO:0021940,GO:0021953,GO:0022008,GO:0022037,GO:0022414,GO:0022603,GO:0023052,GO:0030030,GO:0030154,GO:0030182,GO:0030334,GO:0030540,GO:0030856,GO:0030858,GO:0030900,GO:0030902,GO:0031175,GO:0031323,GO:0031324,GO:0031325,GO:0031326,GO:0031327,GO:0031328,GO:0032501,GO:0032502,GO:0032504,GO:0032525,GO:0032526,GO:0032774,GO:0032835,GO:0032879,GO:0032989,GO:0032990,GO:0032991,GO:0033564,GO:0033993,GO:0034641,GO:0034645,GO:0034654,GO:0035107,GO:0035114,GO:0035120,GO:0035148,GO:0035218,GO:0035223,GO:0035239,GO:0035282,GO:0035295,GO:0035502,GO:0035846,GO:0035847,GO:0035849,GO:0035852,GO:0040007,GO:0040011,GO:0040012,GO:0040019,GO:0040026,GO:0040028,GO:0042127,GO:0042221,GO:0042330,GO:0043009,GO:0043010,GO:0043170,GO:0043226,GO:0043227,GO:0043229,GO:0043231,GO:0044237,GO:0044238,GO:0044249,GO:0044260,GO:0044271,GO:0044344,GO:0044424,GO:0044464,GO:0045165,GO:0045595,GO:0045597,GO:0045892,GO:0045893,GO:0045934,GO:0045935,GO:0045995,GO:0046483,GO:0046660,GO:0048468,GO:0048513,GO:0048518,GO:0048519,GO:0048522,GO:0048523,GO:0048562,GO:0048563,GO:0048568,GO:0048569,GO:0048580,GO:0048582,GO:0048589,GO:0048592,GO:0048593,GO:0048598,GO:0048608,GO:0048609,GO:0048646,GO:0048666,GO:0048667,GO:0048699,GO:0048701,GO:0048703,GO:0048704,GO:0048705,GO:0048706,GO:0048707,GO:0048729,GO:0048731,GO:0048736,GO:0048737,GO:0048749,GO:0048754,GO:0048793,GO:0048806,GO:0048812,GO:0048856,GO:0048858,GO:0048869,GO:0048870,GO:0050789,GO:0050793,GO:0050794,GO:0050896,GO:0051094,GO:0051171,GO:0051172,GO:0051173,GO:0051179,GO:0051239,GO:0051240,GO:0051252,GO:0051253,GO:0051254,GO:0051270,GO:0051674,GO:0051716,GO:0051960,GO:0051962,GO:0060041,GO:0060042,GO:0060059,GO:0060065,GO:0060066,GO:0060067,GO:0060068,GO:0060255,GO:0060322,GO:0060429,GO:0060560,GO:0060562,GO:0060675,GO:0060688,GO:0060993,GO:0061053,GO:0061062,GO:0061063,GO:0061138,GO:0061205,GO:0061213,GO:0061217,GO:0061326,GO:0061333,GO:0061458,GO:0061564,GO:0065007,GO:0070848,GO:0070887,GO:0071310,GO:0071363,GO:0071495,GO:0071704,GO:0071774,GO:0071840,GO:0072001,GO:0072006,GO:0072009,GO:0072028,GO:0072049,GO:0072050,GO:0072073,GO:0072077,GO:0072078,GO:0072080,GO:0072087,GO:0072088,GO:0072163,GO:0072164,GO:0072171,GO:0072175,GO:0072176,GO:0072177,GO:0072178,GO:0072179,GO:0072182,GO:0072210,GO:0072224,GO:0072273,GO:0072278,GO:0072283,GO:0072284,GO:0080090,GO:0090009,GO:0090183,GO:0090184,GO:0090189,GO:0090190,GO:0090304,GO:0090596,GO:0097376,GO:0097377,GO:0097378,GO:0097379,GO:0097475,GO:0097476,GO:0097477,GO:0097485,GO:0097659,GO:0106030,GO:0120036,GO:0120039,GO:0140110,GO:1901360,GO:1901362,GO:1901576,GO:1901700,GO:1902679,GO:1902680,GO:1903506,GO:1903507,GO:1903508,GO:1904888,GO:1905330,GO:1905332,GO:2000026,GO:2000027,GO:2000112,GO:2000113,GO:2000145,GO:2000177,GO:2000179,GO:2000543,GO:2000696,GO:2000698,GO:2000742,GO:2000744,GO:2000768,GO:2001141;em_KEGG_Pathway=ko04550,map04550
HiC_scaffold_16	AUGUSTUS	intron	23574746	23575087	1.0	-	.	ID=g7383.t1.intron1;Parent=g7383.t1
HiC_scaffold_16	AUGUSTUS	exon	23575088	23575253	.	-	.	ID=g7383.t1.exon2;Parent=g7383.t1
HiC_scaffold_16	AUGUSTUS	CDS	23575088	23575253	1.0	-	0	ID=g7383.t1.CDS2;Parent=g7383.t1
HiC_scaffold_16	AUGUSTUS	intron	23575254	23576654	1.0	-	.	ID=g7383.t1.intron2;Parent=g7383.t1
HiC_scaffold_16	AUGUSTUS	exon	23576655	23576932	.	-	.	ID=g7383.t1.exon3;Parent=g7383.t1
HiC_scaffold_16	AUGUSTUS	CDS	23576655	23576932	1.0	-	2	ID=g7383.t1.CDS3;Parent=g7383.t1
HiC_scaffold_16	AUGUSTUS	intron	23576933	23577028	1.0	-	.	ID=g7383.t1.intron3;Parent=g7383.t1
HiC_scaffold_16	AUGUSTUS	exon	23577029	23577255	.	-	.	ID=g7383.t1.exon4;Parent=g7383.t1
HiC_scaffold_16	AUGUSTUS	CDS	23577029	23577255	1.0	-	1	ID=g7383.t1.CDS4;Parent=g7383.t1
HiC_scaffold_16	AUGUSTUS	intron	23577256	23579067	1.0	-	.	ID=g7383.t1.intron4;Parent=g7383.t1
HiC_scaffold_16	AUGUSTUS	exon	23579068	23579237	.	-	.	ID=g7383.t1.exon5;Parent=g7383.t1
HiC_scaffold_16	AUGUSTUS	CDS	23579068	23579237	1.0	-	0	ID=g7383.t1.CDS5;Parent=g7383.t1
HiC_scaffold_16	AUGUSTUS	start_codon	23579235	23579237	.	-	0	ID=g7383.t1.start1;Parent=g7383.t1
HiC_scaffold_16	AUGUSTUS	start_codon	23579295	23579297	.	+	0	ID=g7384.t1.start1;Parent=g7384.t1
HiC_scaffold_16	AUGUSTUS	gene	23579295	23579558	.	+	.	ID=g7384
HiC_scaffold_16	AUGUSTUS	exon	23579295	23579558	.	+	.	ID=g7384.t1.exon1;Parent=g7384.t1
HiC_scaffold_16	AUGUSTUS	mRNA	23579295	23579558	1.0	+	.	ID=g7384.t1;Parent=g7384
HiC_scaffold_16	AUGUSTUS	CDS	23579295	23579558	1.0	+	0	ID=g7384.t1.CDS1;Parent=g7384.t1
HiC_scaffold_16	AUGUSTUS	stop_codon	23579556	23579558	.	+	0	ID=g7384.t1.stop1;Parent=g7384.t1
HiC_scaffold_16	AUGUSTUS	stop_codon	23852816	23852818	.	-	0	ID=g7385.t1.stop1;Parent=g7385.t1
HiC_scaffold_16	AUGUSTUS	exon	23852816	23852988	.	-	.	ID=g7385.t1.exon1;Parent=g7385.t1
HiC_scaffold_16	AUGUSTUS	CDS	23852816	23852988	1.0	-	2	ID=g7385.t1.CDS1;Parent=g7385.t1
HiC_scaffold_16	AUGUSTUS	gene	23852816	23856201	.	-	.	ID=g7385
HiC_scaffold_16	AUGUSTUS	mRNA	23852816	23856201	1.0	-	.	ID=g7385.t1;Parent=g7385;em_target=9668.ENSMPUP00000014952;em_score=767.0;em_evalue=8.3e-234;em_tcov=.;em_OGs=COG0566@1|root,KOG0838@2759|Eukaryota,39RM2@33154|Opisthokonta,3BM2Z@33208|Metazoa,3CRQT@33213|Bilateria,4876B@7711|Chordata,497AI@7742|Vertebrata,3JD2G@40674|Mammalia,3EP6K@33554|Carnivora;em_COG_cat=A;em_desc=rRNA methyltransferase 1;em_max_annot_lvl=33208|Metazoa;em_Preferred_name=MRM1;em_KEGG_ko=ko:K15507;em_BRITE=ko00000,ko01000,ko03009;em_PFAMs=SpoU_methylase,SpoU_sub_bind;em_GOs=GO:0000154,GO:0000451,GO:0000453,GO:0001510,GO:0003674,GO:0003824,GO:0005575,GO:0005622,GO:0005623,GO:0005737,GO:0005739,GO:0005759,GO:0006139,GO:0006364,GO:0006396,GO:0006725,GO:0006807,GO:0008150,GO:0008152,GO:0008168,GO:0008171,GO:0008173,GO:0008649,GO:0008757,GO:0009451,GO:0009987,GO:0010467,GO:0016070,GO:0016072,GO:0016435,GO:0016740,GO:0016741,GO:0022613,GO:0031167,GO:0031974,GO:0032259,GO:0034470,GO:0034641,GO:0034660,GO:0042254,GO:0043170,GO:0043226,GO:0043227,GO:0043229,GO:0043231,GO:0043233,GO:0043412,GO:0043414,GO:0044085,GO:0044237,GO:0044238,GO:0044260,GO:0044422,GO:0044424,GO:0044429,GO:0044444,GO:0044446,GO:0044464,GO:0046483,GO:0070013,GO:0070039,GO:0071704,GO:0071840,GO:0090304,GO:0140098,GO:0140102,GO:1901360
HiC_scaffold_16	AUGUSTUS	intron	23852989	23853200	1.0	-	.	ID=g7385.t1.intron1;Parent=g7385.t1
HiC_scaffold_16	AUGUSTUS	exon	23853201	23853320	.	-	.	ID=g7385.t1.exon2;Parent=g7385.t1
HiC_scaffold_16	AUGUSTUS	CDS	23853201	23853320	1.0	-	2	ID=g7385.t1.CDS2;Parent=g7385.t1
HiC_scaffold_16	AUGUSTUS	intron	23853321	23853423	1.0	-	.	ID=g7385.t1.intron2;Parent=g7385.t1
HiC_scaffold_16	AUGUSTUS	exon	23853424	23853556	.	-	.	ID=g7385.t1.exon3;Parent=g7385.t1
HiC_scaffold_16	AUGUSTUS	CDS	23853424	23853556	1.0	-	0	ID=g7385.t1.CDS3;Parent=g7385.t1
HiC_scaffold_16	AUGUSTUS	intron	23853557	23855343	1.0	-	.	ID=g7385.t1.intron3;Parent=g7385.t1
HiC_scaffold_16	AUGUSTUS	exon	23855344	23855437	.	-	.	ID=g7385.t1.exon4;Parent=g7385.t1
HiC_scaffold_16	AUGUSTUS	CDS	23855344	23855437	1.0	-	1	ID=g7385.t1.CDS4;Parent=g7385.t1
HiC_scaffold_16	AUGUSTUS	intron	23855438	23855632	1.0	-	.	ID=g7385.t1.intron4;Parent=g7385.t1
HiC_scaffold_16	AUGUSTUS	exon	23855633	23856201	.	-	.	ID=g7385.t1.exon5;Parent=g7385.t1
HiC_scaffold_16	AUGUSTUS	CDS	23855633	23856201	1.0	-	0	ID=g7385.t1.CDS5;Parent=g7385.t1
HiC_scaffold_16	AUGUSTUS	start_codon	23856199	23856201	.	-	0	ID=g7385.t1.start1;Parent=g7385.t1
HiC_scaffold_16	AUGUSTUS	stop_codon	23857779	23857781	.	-	0	ID=g7386.t1.stop1;Parent=g7386.t1
HiC_scaffold_16	AUGUSTUS	stop_codon	23857779	23857781	.	-	0	ID=g7386.t2.stop1;Parent=g7386.t2
HiC_scaffold_16	AUGUSTUS	exon	23857779	23857820	.	-	.	ID=g7386.t1.exon1;Parent=g7386.t1
HiC_scaffold_16	AUGUSTUS	exon	23857779	23857820	.	-	.	ID=g7386.t2.exon1;Parent=g7386.t2
HiC_scaffold_16	AUGUSTUS	CDS	23857779	23857820	1.0	-	0	ID=g7386.t1.CDS1;Parent=g7386.t1
HiC_scaffold_16	AUGUSTUS	CDS	23857779	23857820	1.0	-	0	ID=g7386.t2.CDS1;Parent=g7386.t2
HiC_scaffold_16	AUGUSTUS	gene	23857779	23865479	.	-	.	ID=g7386
HiC_scaffold_16	AUGUSTUS	mRNA	23857779	23865479	0.94	-	.	ID=g7386.t2;Parent=g7386;em_target=9713.XP_006747497.1;em_score=526.9;em_evalue=2.4e-161;em_tcov=.;em_OGs=COG1028@1|root,KOG1205@2759|Eukaryota,38DQR@33154|Opisthokonta,3BJDJ@33208|Metazoa,3CUQ1@33213|Bilateria,485VX@7711|Chordata,492N5@7742|Vertebrata,3JETN@40674|Mammalia,3ESF0@33554|Carnivora;em_COG_cat=Q;em_desc=Dehydrogenase reductase (SDR family) member 11;em_max_annot_lvl=33208|Metazoa;em_Preferred_name=DHRS11;em_PFAMs=adh_short;em_GOs=GO:0000253,GO:0003008,GO:0003674,GO:0003824,GO:0004303,GO:0004745,GO:0005575,GO:0005622,GO:0005623,GO:0005737,GO:0006629,GO:0006694,GO:0006714,GO:0006716,GO:0006718,GO:0006720,GO:0006721,GO:0006726,GO:0006807,GO:0007600,GO:0007606,GO:0007608,GO:0008150,GO:0008152,GO:0008202,GO:0008299,GO:0008610,GO:0009058,GO:0009059,GO:0009987,GO:0010817,GO:0016063,GO:0016106,GO:0016114,GO:0016229,GO:0016491,GO:0016614,GO:0016616,GO:0019538,GO:0032501,GO:0033764,GO:0034754,GO:0042440,GO:0042441,GO:0042445,GO:0042446,GO:0043170,GO:0043324,GO:0043473,GO:0043474,GO:0044237,GO:0044238,GO:0044249,GO:0044255,GO:0044260,GO:0044267,GO:0044424,GO:0044464,GO:0046148,GO:0046154,GO:0047886,GO:0048066,GO:0048069,GO:0050877,GO:0055114,GO:0065007,GO:0065008,GO:0071704,GO:0072555,GO:0072582,GO:1901360,GO:1901362,GO:1901564,GO:1901566,GO:1901576;em_EC=1.1.1.216;em_KEGG_ko=ko:K15890;em_KEGG_Pathway=ko00900,ko00981,ko01130,map00900,map00981,map01130;em_KEGG_Reaction=R03264;em_KEGG_rclass=RC00649;em_BRITE=ko00000,ko00001,ko01000
HiC_scaffold_16	AUGUSTUS	mRNA	23857779	23865479	1.0	-	.	ID=g7386.t1;Parent=g7386;em_target=9713.XP_006747497.1;em_score=584.9;em_evalue=6.7e-179;em_tcov=.;em_OGs=COG1028@1|root,KOG1205@2759|Eukaryota,38DQR@33154|Opisthokonta,3BJDJ@33208|Metazoa,3CUQ1@33213|Bilateria,485VX@7711|Chordata,492N5@7742|Vertebrata,3JETN@40674|Mammalia,3ESF0@33554|Carnivora;em_COG_cat=Q;em_desc=Dehydrogenase reductase (SDR family) member 11;em_max_annot_lvl=33208|Metazoa;em_Preferred_name=DHRS11;em_PFAMs=adh_short;em_GOs=GO:0000253,GO:0003008,GO:0003674,GO:0003824,GO:0004303,GO:0004745,GO:0005575,GO:0005622,GO:0005623,GO:0005737,GO:0006629,GO:0006694,GO:0006714,GO:0006716,GO:0006718,GO:0006720,GO:0006721,GO:0006726,GO:0006807,GO:0007600,GO:0007606,GO:0007608,GO:0008150,GO:0008152,GO:0008202,GO:0008299,GO:0008610,GO:0009058,GO:0009059,GO:0009987,GO:0010817,GO:0016063,GO:0016106,GO:0016114,GO:0016229,GO:0016491,GO:0016614,GO:0016616,GO:0019538,GO:0032501,GO:0033764,GO:0034754,GO:0042440,GO:0042441,GO:0042445,GO:0042446,GO:0043170,GO:0043324,GO:0043473,GO:0043474,GO:0044237,GO:0044238,GO:0044249,GO:0044255,GO:0044260,GO:0044267,GO:0044424,GO:0044464,GO:0046148,GO:0046154,GO:0047886,GO:0048066,GO:0048069,GO:0050877,GO:0055114,GO:0065007,GO:0065008,GO:0071704,GO:0072555,GO:0072582,GO:1901360,GO:1901362,GO:1901564,GO:1901566,GO:1901576;em_EC=1.1.1.216;em_KEGG_ko=ko:K15890;em_KEGG_Pathway=ko00900,ko00981,ko01130,map00900,map00981,map01130;em_KEGG_Reaction=R03264;em_KEGG_rclass=RC00649;em_BRITE=ko00000,ko00001,ko01000
HiC_scaffold_16	AUGUSTUS	intron	23857821	23857943	1.0	-	.	ID=g7386.t1.intron1;Parent=g7386.t1
HiC_scaffold_16	AUGUSTUS	intron	23857821	23857943	1.0	-	.	ID=g7386.t2.intron1;Parent=g7386.t2
HiC_scaffold_16	AUGUSTUS	exon	23857944	23858009	.	-	.	ID=g7386.t1.exon2;Parent=g7386.t1
HiC_scaffold_16	AUGUSTUS	exon	23857944	23858009	.	-	.	ID=g7386.t2.exon2;Parent=g7386.t2
HiC_scaffold_16	AUGUSTUS	CDS	23857944	23858009	1.0	-	0	ID=g7386.t1.CDS2;Parent=g7386.t1
HiC_scaffold_16	AUGUSTUS	CDS	23857944	23858009	1.0	-	0	ID=g7386.t2.CDS2;Parent=g7386.t2
HiC_scaffold_16	AUGUSTUS	intron	23858010	23858210	1.0	-	.	ID=g7386.t1.intron2;Parent=g7386.t1
HiC_scaffold_16	AUGUSTUS	intron	23858010	23858210	1.0	-	.	ID=g7386.t2.intron2;Parent=g7386.t2
HiC_scaffold_16	AUGUSTUS	exon	23858211	23858303	.	-	.	ID=g7386.t1.exon3;Parent=g7386.t1
HiC_scaffold_16	AUGUSTUS	exon	23858211	23858303	.	-	.	ID=g7386.t2.exon3;Parent=g7386.t2
HiC_scaffold_16	AUGUSTUS	CDS	23858211	23858303	1.0	-	0	ID=g7386.t1.CDS3;Parent=g7386.t1
HiC_scaffold_16	AUGUSTUS	CDS	23858211	23858303	1.0	-	0	ID=g7386.t2.CDS3;Parent=g7386.t2
HiC_scaffold_16	AUGUSTUS	intron	23858304	23858889	1.0	-	.	ID=g7386.t1.intron3;Parent=g7386.t1
HiC_scaffold_16	AUGUSTUS	intron	23858304	23858889	1.0	-	.	ID=g7386.t2.intron3;Parent=g7386.t2
HiC_scaffold_16	AUGUSTUS	exon	23858890	23858971	.	-	.	ID=g7386.t2.exon4;Parent=g7386.t2
HiC_scaffold_16	AUGUSTUS	CDS	23858890	23858971	0.94	-	1	ID=g7386.t2.CDS4;Parent=g7386.t2
HiC_scaffold_16	AUGUSTUS	exon	23858890	23859019	.	-	.	ID=g7386.t1.exon4;Parent=g7386.t1
HiC_scaffold_16	AUGUSTUS	CDS	23858890	23859019	1.0	-	1	ID=g7386.t1.CDS4;Parent=g7386.t1
HiC_scaffold_16	AUGUSTUS	intron	23858972	23859419	0.94	-	.	ID=g7386.t2.intron4;Parent=g7386.t2
HiC_scaffold_16	AUGUSTUS	intron	23859020	23859419	1.0	-	.	ID=g7386.t1.intron4;Parent=g7386.t1
HiC_scaffold_16	AUGUSTUS	exon	23859420	23859514	.	-	.	ID=g7386.t1.exon5;Parent=g7386.t1
HiC_scaffold_16	AUGUSTUS	exon	23859420	23859514	.	-	.	ID=g7386.t2.exon5;Parent=g7386.t2
HiC_scaffold_16	AUGUSTUS	CDS	23859420	23859514	1.0	-	0	ID=g7386.t1.CDS5;Parent=g7386.t1
HiC_scaffold_16	AUGUSTUS	CDS	23859420	23859514	1.0	-	0	ID=g7386.t2.CDS5;Parent=g7386.t2
HiC_scaffold_16	AUGUSTUS	intron	23859515	23862245	1.0	-	.	ID=g7386.t1.intron5;Parent=g7386.t1
HiC_scaffold_16	AUGUSTUS	intron	23859515	23862245	1.0	-	.	ID=g7386.t2.intron5;Parent=g7386.t2
HiC_scaffold_16	AUGUSTUS	exon	23862246	23862455	.	-	.	ID=g7386.t1.exon6;Parent=g7386.t1
HiC_scaffold_16	AUGUSTUS	exon	23862246	23862455	.	-	.	ID=g7386.t2.exon6;Parent=g7386.t2
HiC_scaffold_16	AUGUSTUS	CDS	23862246	23862455	1.0	-	0	ID=g7386.t1.CDS6;Parent=g7386.t1
HiC_scaffold_16	AUGUSTUS	CDS	23862246	23862455	1.0	-	0	ID=g7386.t2.CDS6;Parent=g7386.t2
HiC_scaffold_16	AUGUSTUS	intron	23862456	23865290	1.0	-	.	ID=g7386.t1.intron6;Parent=g7386.t1
HiC_scaffold_16	AUGUSTUS	intron	23862456	23865290	1.0	-	.	ID=g7386.t2.intron6;Parent=g7386.t2
HiC_scaffold_16	AUGUSTUS	exon	23865291	23865479	.	-	.	ID=g7386.t1.exon7;Parent=g7386.t1
HiC_scaffold_16	AUGUSTUS	exon	23865291	23865479	.	-	.	ID=g7386.t2.exon7;Parent=g7386.t2
HiC_scaffold_16	AUGUSTUS	CDS	23865291	23865479	1.0	-	0	ID=g7386.t1.CDS7;Parent=g7386.t1
HiC_scaffold_16	AUGUSTUS	CDS	23865291	23865479	1.0	-	0	ID=g7386.t2.CDS7;Parent=g7386.t2
HiC_scaffold_16	AUGUSTUS	start_codon	23865477	23865479	.	-	0	ID=g7386.t1.start1;Parent=g7386.t1
HiC_scaffold_16	AUGUSTUS	start_codon	23865477	23865479	.	-	0	ID=g7386.t2.start1;Parent=g7386.t2
HiC_scaffold_16	AUGUSTUS	stop_codon	23868009	23868011	.	-	0	ID=g7387.t1.stop1;Parent=g7387.t1
HiC_scaffold_16	AUGUSTUS	stop_codon	23868009	23868011	.	-	0	ID=g7387.t2.stop1;Parent=g7387.t2
HiC_scaffold_16	AUGUSTUS	exon	23868009	23868212	.	-	.	ID=g7387.t1.exon1;Parent=g7387.t1
HiC_scaffold_16	AUGUSTUS	exon	23868009	23868212	.	-	.	ID=g7387.t2.exon1;Parent=g7387.t2
HiC_scaffold_16	AUGUSTUS	CDS	23868009	23868212	1.0	-	0	ID=g7387.t1.CDS1;Parent=g7387.t1
HiC_scaffold_16	AUGUSTUS	CDS	23868009	23868212	1.0	-	0	ID=g7387.t2.CDS1;Parent=g7387.t2
HiC_scaffold_16	AUGUSTUS	gene	23868009	23899989	.	-	.	ID=g7387
HiC_scaffold_16	AUGUSTUS	mRNA	23868009	23899989	1.0	-	.	ID=g7387.t1;Parent=g7387;em_target=9668.ENSMPUP00000014974;em_score=1629.8;em_evalue=0.0;em_tcov=.;em_OGs=28HQM@1|root,2QQ20@2759|Eukaryota,38F40@33154|Opisthokonta,3BCWJ@33208|Metazoa,3CXKI@33213|Bilateria,47ZTD@7711|Chordata,491VE@7742|Vertebrata,3JD3E@40674|Mammalia,3EGZ1@33554|Carnivora;em_COG_cat=S;em_desc=Gametogenetin binding protein 2;em_max_annot_lvl=33208|Metazoa;em_Preferred_name=GGNBP2;em_GOs=GO:0000003,GO:0001568,GO:0001701,GO:0001890,GO:0001892,GO:0001932,GO:0001933,GO:0001944,GO:0003006,GO:0005575,GO:0005622,GO:0005623,GO:0005634,GO:0005737,GO:0006469,GO:0007275,GO:0008150,GO:0008285,GO:0009790,GO:0009792,GO:0009892,GO:0009966,GO:0009968,GO:0009987,GO:0010468,GO:0010563,GO:0010605,GO:0010629,GO:0010646,GO:0010648,GO:0019220,GO:0019222,GO:0022414,GO:0023051,GO:0023057,GO:0030154,GO:0031323,GO:0031324,GO:0031399,GO:0031400,GO:0032268,GO:0032269,GO:0032501,GO:0032502,GO:0033135,GO:0033137,GO:0033139,GO:0033140,GO:0033673,GO:0042127,GO:0042325,GO:0042326,GO:0042509,GO:0042532,GO:0043009,GO:0043086,GO:0043226,GO:0043227,GO:0043229,GO:0043231,GO:0043549,GO:0044092,GO:0044424,GO:0044464,GO:0045859,GO:0045936,GO:0046425,GO:0046426,GO:0048513,GO:0048519,GO:0048523,GO:0048568,GO:0048583,GO:0048585,GO:0048608,GO:0048731,GO:0048856,GO:0048869,GO:0050730,GO:0050732,GO:0050789,GO:0050790,GO:0050794,GO:0051171,GO:0051172,GO:0051174,GO:0051246,GO:0051248,GO:0051338,GO:0051348,GO:0060255,GO:0060674,GO:0060711,GO:0060716,GO:0061097,GO:0061099,GO:0061458,GO:0065007,GO:0065009,GO:0072358,GO:0072359,GO:0080090,GO:1902531,GO:1902532,GO:1904892,GO:1904893
HiC_scaffold_16	AUGUSTUS	mRNA	23868009	23899989	1.0	-	.	ID=g7387.t2;Parent=g7387;em_target=9668.ENSMPUP00000014974;em_score=1622.4;em_evalue=0.0;em_tcov=.;em_OGs=28HQM@1|root,2QQ20@2759|Eukaryota,38F40@33154|Opisthokonta,3BCWJ@33208|Metazoa,3CXKI@33213|Bilateria,47ZTD@7711|Chordata,491VE@7742|Vertebrata,3JD3E@40674|Mammalia,3EGZ1@33554|Carnivora;em_COG_cat=S;em_desc=Gametogenetin binding protein 2;em_max_annot_lvl=33208|Metazoa;em_Preferred_name=GGNBP2;em_GOs=GO:0000003,GO:0001568,GO:0001701,GO:0001890,GO:0001892,GO:0001932,GO:0001933,GO:0001944,GO:0003006,GO:0005575,GO:0005622,GO:0005623,GO:0005634,GO:0005737,GO:0006469,GO:0007275,GO:0008150,GO:0008285,GO:0009790,GO:0009792,GO:0009892,GO:0009966,GO:0009968,GO:0009987,GO:0010468,GO:0010563,GO:0010605,GO:0010629,GO:0010646,GO:0010648,GO:0019220,GO:0019222,GO:0022414,GO:0023051,GO:0023057,GO:0030154,GO:0031323,GO:0031324,GO:0031399,GO:0031400,GO:0032268,GO:0032269,GO:0032501,GO:0032502,GO:0033135,GO:0033137,GO:0033139,GO:0033140,GO:0033673,GO:0042127,GO:0042325,GO:0042326,GO:0042509,GO:0042532,GO:0043009,GO:0043086,GO:0043226,GO:0043227,GO:0043229,GO:0043231,GO:0043549,GO:0044092,GO:0044424,GO:0044464,GO:0045859,GO:0045936,GO:0046425,GO:0046426,GO:0048513,GO:0048519,GO:0048523,GO:0048568,GO:0048583,GO:0048585,GO:0048608,GO:0048731,GO:0048856,GO:0048869,GO:0050730,GO:0050732,GO:0050789,GO:0050790,GO:0050794,GO:0051171,GO:0051172,GO:0051174,GO:0051246,GO:0051248,GO:0051338,GO:0051348,GO:0060255,GO:0060674,GO:0060711,GO:0060716,GO:0061097,GO:0061099,GO:0061458,GO:0065007,GO:0065009,GO:0072358,GO:0072359,GO:0080090,GO:1902531,GO:1902532,GO:1904892,GO:1904893
HiC_scaffold_16	AUGUSTUS	intron	23868213	23869688	1.0	-	.	ID=g7387.t1.intron1;Parent=g7387.t1
HiC_scaffold_16	AUGUSTUS	intron	23868213	23869688	1.0	-	.	ID=g7387.t2.intron1;Parent=g7387.t2
HiC_scaffold_16	AUGUSTUS	exon	23869689	23869937	.	-	.	ID=g7387.t1.exon2;Parent=g7387.t1
HiC_scaffold_16	AUGUSTUS	exon	23869689	23869937	.	-	.	ID=g7387.t2.exon2;Parent=g7387.t2
HiC_scaffold_16	AUGUSTUS	CDS	23869689	23869937	1.0	-	0	ID=g7387.t1.CDS2;Parent=g7387.t1
HiC_scaffold_16	AUGUSTUS	CDS	23869689	23869937	1.0	-	0	ID=g7387.t2.CDS2;Parent=g7387.t2
HiC_scaffold_16	AUGUSTUS	intron	23869938	23871102	1.0	-	.	ID=g7387.t1.intron2;Parent=g7387.t1
HiC_scaffold_16	AUGUSTUS	intron	23869938	23871102	1.0	-	.	ID=g7387.t2.intron2;Parent=g7387.t2
HiC_scaffold_16	AUGUSTUS	exon	23871103	23871251	.	-	.	ID=g7387.t1.exon3;Parent=g7387.t1
HiC_scaffold_16	AUGUSTUS	exon	23871103	23871251	.	-	.	ID=g7387.t2.exon3;Parent=g7387.t2
HiC_scaffold_16	AUGUSTUS	CDS	23871103	23871251	1.0	-	2	ID=g7387.t1.CDS3;Parent=g7387.t1
HiC_scaffold_16	AUGUSTUS	CDS	23871103	23871251	1.0	-	2	ID=g7387.t2.CDS3;Parent=g7387.t2
HiC_scaffold_16	AUGUSTUS	intron	23871252	23871333	1.0	-	.	ID=g7387.t1.intron3;Parent=g7387.t1
HiC_scaffold_16	AUGUSTUS	intron	23871252	23871333	1.0	-	.	ID=g7387.t2.intron3;Parent=g7387.t2
HiC_scaffold_16	AUGUSTUS	exon	23871334	23871459	.	-	.	ID=g7387.t1.exon4;Parent=g7387.t1
HiC_scaffold_16	AUGUSTUS	exon	23871334	23871459	.	-	.	ID=g7387.t2.exon4;Parent=g7387.t2
HiC_scaffold_16	AUGUSTUS	CDS	23871334	23871459	1.0	-	2	ID=g7387.t1.CDS4;Parent=g7387.t1
HiC_scaffold_16	AUGUSTUS	CDS	23871334	23871459	1.0	-	2	ID=g7387.t2.CDS4;Parent=g7387.t2
HiC_scaffold_16	AUGUSTUS	intron	23871460	23872418	1.0	-	.	ID=g7387.t1.intron4;Parent=g7387.t1
HiC_scaffold_16	AUGUSTUS	intron	23871460	23872418	1.0	-	.	ID=g7387.t2.intron4;Parent=g7387.t2
HiC_scaffold_16	AUGUSTUS	exon	23872419	23872566	.	-	.	ID=g7387.t1.exon5;Parent=g7387.t1
HiC_scaffold_16	AUGUSTUS	exon	23872419	23872566	.	-	.	ID=g7387.t2.exon5;Parent=g7387.t2
HiC_scaffold_16	AUGUSTUS	CDS	23872419	23872566	1.0	-	0	ID=g7387.t1.CDS5;Parent=g7387.t1
HiC_scaffold_16	AUGUSTUS	CDS	23872419	23872566	1.0	-	0	ID=g7387.t2.CDS5;Parent=g7387.t2
HiC_scaffold_16	AUGUSTUS	intron	23872567	23874395	1.0	-	.	ID=g7387.t1.intron5;Parent=g7387.t1
HiC_scaffold_16	AUGUSTUS	intron	23872567	23874395	1.0	-	.	ID=g7387.t2.intron5;Parent=g7387.t2
HiC_scaffold_16	AUGUSTUS	exon	23874396	23874590	.	-	.	ID=g7387.t1.exon6;Parent=g7387.t1
HiC_scaffold_16	AUGUSTUS	exon	23874396	23874590	.	-	.	ID=g7387.t2.exon6;Parent=g7387.t2
HiC_scaffold_16	AUGUSTUS	CDS	23874396	23874590	1.0	-	0	ID=g7387.t1.CDS6;Parent=g7387.t1
HiC_scaffold_16	AUGUSTUS	CDS	23874396	23874590	1.0	-	0	ID=g7387.t2.CDS6;Parent=g7387.t2
HiC_scaffold_16	AUGUSTUS	intron	23874591	23875732	1.0	-	.	ID=g7387.t1.intron6;Parent=g7387.t1
HiC_scaffold_16	AUGUSTUS	intron	23874591	23875732	1.0	-	.	ID=g7387.t2.intron6;Parent=g7387.t2
HiC_scaffold_16	AUGUSTUS	exon	23875733	23875907	.	-	.	ID=g7387.t1.exon7;Parent=g7387.t1
HiC_scaffold_16	AUGUSTUS	exon	23875733	23875907	.	-	.	ID=g7387.t2.exon7;Parent=g7387.t2
HiC_scaffold_16	AUGUSTUS	CDS	23875733	23875907	1.0	-	1	ID=g7387.t1.CDS7;Parent=g7387.t1
HiC_scaffold_16	AUGUSTUS	CDS	23875733	23875907	1.0	-	1	ID=g7387.t2.CDS7;Parent=g7387.t2
HiC_scaffold_16	AUGUSTUS	intron	23875908	23876956	1.0	-	.	ID=g7387.t2.intron7;Parent=g7387.t2
HiC_scaffold_16	AUGUSTUS	intron	23875908	23876962	1.0	-	.	ID=g7387.t1.intron7;Parent=g7387.t1
HiC_scaffold_16	AUGUSTUS	exon	23876957	23877166	.	-	.	ID=g7387.t2.exon8;Parent=g7387.t2
HiC_scaffold_16	AUGUSTUS	CDS	23876957	23877166	1.0	-	1	ID=g7387.t2.CDS8;Parent=g7387.t2
HiC_scaffold_16	AUGUSTUS	exon	23876963	23877166	.	-	.	ID=g7387.t1.exon8;Parent=g7387.t1
HiC_scaffold_16	AUGUSTUS	CDS	23876963	23877166	1.0	-	1	ID=g7387.t1.CDS8;Parent=g7387.t1
HiC_scaffold_16	AUGUSTUS	intron	23877167	23884114	1.0	-	.	ID=g7387.t1.intron8;Parent=g7387.t1
HiC_scaffold_16	AUGUSTUS	intron	23877167	23884114	1.0	-	.	ID=g7387.t2.intron8;Parent=g7387.t2
HiC_scaffold_16	AUGUSTUS	exon	23884115	23884228	.	-	.	ID=g7387.t1.exon9;Parent=g7387.t1
HiC_scaffold_16	AUGUSTUS	exon	23884115	23884228	.	-	.	ID=g7387.t2.exon9;Parent=g7387.t2
HiC_scaffold_16	AUGUSTUS	CDS	23884115	23884228	1.0	-	1	ID=g7387.t1.CDS9;Parent=g7387.t1
HiC_scaffold_16	AUGUSTUS	CDS	23884115	23884228	1.0	-	1	ID=g7387.t2.CDS9;Parent=g7387.t2
HiC_scaffold_16	AUGUSTUS	intron	23884229	23888266	1.0	-	.	ID=g7387.t1.intron9;Parent=g7387.t1
HiC_scaffold_16	AUGUSTUS	intron	23884229	23888266	1.0	-	.	ID=g7387.t2.intron9;Parent=g7387.t2
HiC_scaffold_16	AUGUSTUS	exon	23888267	23888365	.	-	.	ID=g7387.t1.exon10;Parent=g7387.t1
HiC_scaffold_16	AUGUSTUS	exon	23888267	23888365	.	-	.	ID=g7387.t2.exon10;Parent=g7387.t2
HiC_scaffold_16	AUGUSTUS	CDS	23888267	23888365	1.0	-	1	ID=g7387.t1.CDS10;Parent=g7387.t1
HiC_scaffold_16	AUGUSTUS	CDS	23888267	23888365	1.0	-	1	ID=g7387.t2.CDS10;Parent=g7387.t2
HiC_scaffold_16	AUGUSTUS	intron	23888366	23891336	1.0	-	.	ID=g7387.t1.intron10;Parent=g7387.t1
HiC_scaffold_16	AUGUSTUS	intron	23888366	23891336	1.0	-	.	ID=g7387.t2.intron10;Parent=g7387.t2
HiC_scaffold_16	AUGUSTUS	exon	23891337	23891590	.	-	.	ID=g7387.t1.exon11;Parent=g7387.t1
HiC_scaffold_16	AUGUSTUS	exon	23891337	23891590	.	-	.	ID=g7387.t2.exon11;Parent=g7387.t2
HiC_scaffold_16	AUGUSTUS	CDS	23891337	23891590	1.0	-	0	ID=g7387.t1.CDS11;Parent=g7387.t1
HiC_scaffold_16	AUGUSTUS	CDS	23891337	23891590	1.0	-	0	ID=g7387.t2.CDS11;Parent=g7387.t2
HiC_scaffold_16	AUGUSTUS	intron	23891591	23893079	1.0	-	.	ID=g7387.t1.intron11;Parent=g7387.t1
HiC_scaffold_16	AUGUSTUS	intron	23891591	23893079	1.0	-	.	ID=g7387.t2.intron11;Parent=g7387.t2
HiC_scaffold_16	AUGUSTUS	exon	23893080	23893160	.	-	.	ID=g7387.t1.exon12;Parent=g7387.t1
HiC_scaffold_16	AUGUSTUS	exon	23893080	23893160	.	-	.	ID=g7387.t2.exon12;Parent=g7387.t2
HiC_scaffold_16	AUGUSTUS	CDS	23893080	23893160	1.0	-	0	ID=g7387.t1.CDS12;Parent=g7387.t1
HiC_scaffold_16	AUGUSTUS	CDS	23893080	23893160	1.0	-	0	ID=g7387.t2.CDS12;Parent=g7387.t2
HiC_scaffold_16	AUGUSTUS	intron	23893161	23899896	1.0	-	.	ID=g7387.t1.intron12;Parent=g7387.t1
HiC_scaffold_16	AUGUSTUS	intron	23893161	23899896	1.0	-	.	ID=g7387.t2.intron12;Parent=g7387.t2
HiC_scaffold_16	AUGUSTUS	exon	23899897	23899989	.	-	.	ID=g7387.t1.exon13;Parent=g7387.t1
HiC_scaffold_16	AUGUSTUS	exon	23899897	23899989	.	-	.	ID=g7387.t2.exon13;Parent=g7387.t2
HiC_scaffold_16	AUGUSTUS	CDS	23899897	23899989	1.0	-	0	ID=g7387.t1.CDS13;Parent=g7387.t1
HiC_scaffold_16	AUGUSTUS	CDS	23899897	23899989	1.0	-	0	ID=g7387.t2.CDS13;Parent=g7387.t2
HiC_scaffold_16	AUGUSTUS	start_codon	23899987	23899989	.	-	0	ID=g7387.t1.start1;Parent=g7387.t1
HiC_scaffold_16	AUGUSTUS	start_codon	23899987	23899989	.	-	0	ID=g7387.t2.start1;Parent=g7387.t2
HiC_scaffold_16	AUGUSTUS	start_codon	23913098	23913100	.	+	0	ID=g7388.t1.start1;Parent=g7388.t1
HiC_scaffold_16	gmst	start_codon	23913098	23913100	289.810333	+	0	ID=g7388.t2.start1;Parent=g7388.t2
HiC_scaffold_16	AUGUSTUS	exon	23913098	23913109	.	+	.	ID=g7388.t1.exon1;Parent=g7388.t1
HiC_scaffold_16	AUGUSTUS	CDS	23913098	23913109	1.0	+	0	ID=g7388.t1.CDS1;Parent=g7388.t1
HiC_scaffold_16	gmst	CDS	23913098	23913109	289.810333	+	0	ID=g7388.t2.CDS1;Parent=g7388.t2
HiC_scaffold_16	gmst	exon	23913098	23913109	289.810333	+	0	ID=g7388.t2.exon1;Parent=g7388.t2
HiC_scaffold_16	AUGUSTUS	gene	23913098	23942509	.	+	.	ID=g7388
HiC_scaffold_16	gmst	mRNA	23913098	23942509	.	+	.	ID=g7388.t2;Parent=g7388;em_target=9707.XP_004397762.1;em_score=2023.9;em_evalue=0.0;em_tcov=.;em_OGs=COG5022@1|root,KOG0160@2759|Eukaryota,39P64@33154|Opisthokonta,3BF3S@33208|Metazoa,3D136@33213|Bilateria,47YY7@7711|Chordata,48UVM@7742|Vertebrata,3J9GI@40674|Mammalia,3EQN2@33554|Carnivora;em_COG_cat=Z;em_desc=Belongs to the TRAFAC class myosin-kinesin ATPase superfamily. Myosin family;em_max_annot_lvl=33208|Metazoa;em_Preferred_name=MYO19;em_PFAMs=IQ,Myosin_head;em_GOs=GO:0000146,GO:0003674,GO:0003774,GO:0003779,GO:0003824,GO:0005488,GO:0005515,GO:0005575,GO:0005622,GO:0005623,GO:0005737,GO:0005739,GO:0005740,GO:0005741,GO:0005829,GO:0006810,GO:0006928,GO:0008092,GO:0008150,GO:0009987,GO:0010564,GO:0010821,GO:0016020,GO:0016462,GO:0016787,GO:0016817,GO:0016818,GO:0016887,GO:0017022,GO:0017111,GO:0019867,GO:0022603,GO:0030029,GO:0030048,GO:0030705,GO:0031090,GO:0031966,GO:0031967,GO:0031968,GO:0031975,GO:0032027,GO:0032465,GO:0033043,GO:0034642,GO:0043226,GO:0043227,GO:0043229,GO:0043231,GO:0044422,GO:0044424,GO:0044429,GO:0044444,GO:0044446,GO:0044464,GO:0046907,GO:0050789,GO:0050793,GO:0050794,GO:0051128,GO:0051179,GO:0051234,GO:0051302,GO:0051640,GO:0051641,GO:0051646,GO:0051649,GO:0051654,GO:0051656,GO:0051726,GO:0060002,GO:0065007,GO:0090140,GO:0098588,GO:0098805,GO:0099515
HiC_scaffold_16	AUGUSTUS	mRNA	23913098	23942509	1.0	+	.	ID=g7388.t1;Parent=g7388;em_target=9707.XP_004397762.1;em_score=2051.6;em_evalue=0.0;em_tcov=.;em_OGs=COG5022@1|root,KOG0160@2759|Eukaryota,39P64@33154|Opisthokonta,3BF3S@33208|Metazoa,3D136@33213|Bilateria,47YY7@7711|Chordata,48UVM@7742|Vertebrata,3J9GI@40674|Mammalia,3EQN2@33554|Carnivora;em_COG_cat=Z;em_desc=Belongs to the TRAFAC class myosin-kinesin ATPase superfamily. Myosin family;em_max_annot_lvl=33208|Metazoa;em_Preferred_name=MYO19;em_PFAMs=IQ,Myosin_head;em_GOs=GO:0000146,GO:0003674,GO:0003774,GO:0003779,GO:0003824,GO:0005488,GO:0005515,GO:0005575,GO:0005622,GO:0005623,GO:0005737,GO:0005739,GO:0005740,GO:0005741,GO:0005829,GO:0006810,GO:0006928,GO:0008092,GO:0008150,GO:0009987,GO:0010564,GO:0010821,GO:0016020,GO:0016462,GO:0016787,GO:0016817,GO:0016818,GO:0016887,GO:0017022,GO:0017111,GO:0019867,GO:0022603,GO:0030029,GO:0030048,GO:0030705,GO:0031090,GO:0031966,GO:0031967,GO:0031968,GO:0031975,GO:0032027,GO:0032465,GO:0033043,GO:0034642,GO:0043226,GO:0043227,GO:0043229,GO:0043231,GO:0044422,GO:0044424,GO:0044429,GO:0044444,GO:0044446,GO:0044464,GO:0046907,GO:0050789,GO:0050793,GO:0050794,GO:0051128,GO:0051179,GO:0051234,GO:0051302,GO:0051640,GO:0051641,GO:0051646,GO:0051649,GO:0051654,GO:0051656,GO:0051726,GO:0060002,GO:0065007,GO:0090140,GO:0098588,GO:0098805,GO:0099515
HiC_scaffold_16	AUGUSTUS	intron	23913110	23916029	1.0	+	.	ID=g7388.t1.intron1;Parent=g7388.t1
HiC_scaffold_16	gmst	intron	23913110	23916029	289.810333	+	0	ID=g7388.t2.intron1;Parent=g7388.t2
HiC_scaffold_16	AUGUSTUS	exon	23916030	23916168	.	+	.	ID=g7388.t1.exon2;Parent=g7388.t1
HiC_scaffold_16	AUGUSTUS	CDS	23916030	23916168	1.0	+	0	ID=g7388.t1.CDS2;Parent=g7388.t1
HiC_scaffold_16	gmst	CDS	23916030	23916168	289.810333	+	0	ID=g7388.t2.CDS2;Parent=g7388.t2
HiC_scaffold_16	gmst	exon	23916030	23916168	289.810333	+	0	ID=g7388.t2.exon2;Parent=g7388.t2
HiC_scaffold_16	AUGUSTUS	intron	23916169	23916635	1.0	+	.	ID=g7388.t1.intron2;Parent=g7388.t1
HiC_scaffold_16	gmst	intron	23916169	23916635	289.810333	+	0	ID=g7388.t2.intron2;Parent=g7388.t2
HiC_scaffold_16	AUGUSTUS	exon	23916636	23916784	.	+	.	ID=g7388.t1.exon3;Parent=g7388.t1
HiC_scaffold_16	AUGUSTUS	CDS	23916636	23916784	1.0	+	2	ID=g7388.t1.CDS3;Parent=g7388.t1
HiC_scaffold_16	gmst	CDS	23916636	23916784	289.810333	+	2	ID=g7388.t2.CDS3;Parent=g7388.t2
HiC_scaffold_16	gmst	exon	23916636	23916784	289.810333	+	2	ID=g7388.t2.exon3;Parent=g7388.t2
HiC_scaffold_16	AUGUSTUS	intron	23916785	23918552	1.0	+	.	ID=g7388.t1.intron3;Parent=g7388.t1
HiC_scaffold_16	gmst	intron	23916785	23918552	289.810333	+	0	ID=g7388.t2.intron3;Parent=g7388.t2
HiC_scaffold_16	AUGUSTUS	exon	23918553	23918666	.	+	.	ID=g7388.t1.exon4;Parent=g7388.t1
HiC_scaffold_16	AUGUSTUS	CDS	23918553	23918666	1.0	+	0	ID=g7388.t1.CDS4;Parent=g7388.t1
HiC_scaffold_16	gmst	CDS	23918553	23918666	289.810333	+	0	ID=g7388.t2.CDS4;Parent=g7388.t2
HiC_scaffold_16	gmst	exon	23918553	23918666	289.810333	+	0	ID=g7388.t2.exon4;Parent=g7388.t2
HiC_scaffold_16	AUGUSTUS	intron	23918667	23924674	1.0	+	.	ID=g7388.t1.intron4;Parent=g7388.t1
HiC_scaffold_16	gmst	intron	23918667	23924674	289.810333	+	0	ID=g7388.t2.intron4;Parent=g7388.t2
HiC_scaffold_16	AUGUSTUS	exon	23924675	23924807	.	+	.	ID=g7388.t1.exon5;Parent=g7388.t1
HiC_scaffold_16	AUGUSTUS	CDS	23924675	23924807	1.0	+	0	ID=g7388.t1.CDS5;Parent=g7388.t1
HiC_scaffold_16	gmst	CDS	23924675	23924807	289.810333	+	0	ID=g7388.t2.CDS5;Parent=g7388.t2
HiC_scaffold_16	gmst	exon	23924675	23924807	289.810333	+	0	ID=g7388.t2.exon5;Parent=g7388.t2
HiC_scaffold_16	AUGUSTUS	intron	23924808	23925496	1.0	+	.	ID=g7388.t1.intron5;Parent=g7388.t1
HiC_scaffold_16	gmst	intron	23924808	23925496	289.810333	+	0	ID=g7388.t2.intron5;Parent=g7388.t2
HiC_scaffold_16	AUGUSTUS	exon	23925497	23925566	.	+	.	ID=g7388.t1.exon6;Parent=g7388.t1
HiC_scaffold_16	AUGUSTUS	CDS	23925497	23925566	1.0	+	2	ID=g7388.t1.CDS6;Parent=g7388.t1
HiC_scaffold_16	gmst	CDS	23925497	23925566	289.810333	+	2	ID=g7388.t2.CDS6;Parent=g7388.t2
HiC_scaffold_16	gmst	exon	23925497	23925566	289.810333	+	2	ID=g7388.t2.exon6;Parent=g7388.t2
HiC_scaffold_16	AUGUSTUS	intron	23925567	23926098	1.0	+	.	ID=g7388.t1.intron6;Parent=g7388.t1
HiC_scaffold_16	gmst	intron	23925567	23926098	289.810333	+	0	ID=g7388.t2.intron6;Parent=g7388.t2
HiC_scaffold_16	AUGUSTUS	exon	23926099	23926201	.	+	.	ID=g7388.t1.exon7;Parent=g7388.t1
HiC_scaffold_16	AUGUSTUS	CDS	23926099	23926201	1.0	+	1	ID=g7388.t1.CDS7;Parent=g7388.t1
HiC_scaffold_16	gmst	CDS	23926099	23926201	289.810333	+	1	ID=g7388.t2.CDS7;Parent=g7388.t2
HiC_scaffold_16	gmst	exon	23926099	23926201	289.810333	+	1	ID=g7388.t2.exon7;Parent=g7388.t2
HiC_scaffold_16	AUGUSTUS	intron	23926202	23926853	1.0	+	.	ID=g7388.t1.intron7;Parent=g7388.t1
HiC_scaffold_16	gmst	intron	23926202	23926853	289.810333	+	0	ID=g7388.t2.intron7;Parent=g7388.t2
HiC_scaffold_16	AUGUSTUS	exon	23926854	23926950	.	+	.	ID=g7388.t1.exon8;Parent=g7388.t1
HiC_scaffold_16	AUGUSTUS	CDS	23926854	23926950	1.0	+	0	ID=g7388.t1.CDS8;Parent=g7388.t1
HiC_scaffold_16	gmst	CDS	23926854	23926950	289.810333	+	0	ID=g7388.t2.CDS8;Parent=g7388.t2
HiC_scaffold_16	gmst	exon	23926854	23926950	289.810333	+	0	ID=g7388.t2.exon8;Parent=g7388.t2
HiC_scaffold_16	AUGUSTUS	intron	23926951	23927089	1.0	+	.	ID=g7388.t1.intron8;Parent=g7388.t1
HiC_scaffold_16	gmst	intron	23926951	23927089	289.810333	+	0	ID=g7388.t2.intron8;Parent=g7388.t2
HiC_scaffold_16	AUGUSTUS	exon	23927090	23927166	.	+	.	ID=g7388.t1.exon9;Parent=g7388.t1
HiC_scaffold_16	AUGUSTUS	CDS	23927090	23927166	1.0	+	2	ID=g7388.t1.CDS9;Parent=g7388.t1
HiC_scaffold_16	gmst	CDS	23927090	23927166	289.810333	+	2	ID=g7388.t2.CDS9;Parent=g7388.t2
HiC_scaffold_16	gmst	exon	23927090	23927166	289.810333	+	2	ID=g7388.t2.exon9;Parent=g7388.t2
HiC_scaffold_16	AUGUSTUS	intron	23927167	23928866	1.0	+	.	ID=g7388.t1.intron9;Parent=g7388.t1
HiC_scaffold_16	gmst	intron	23927167	23928866	289.810333	+	0	ID=g7388.t2.intron9;Parent=g7388.t2
HiC_scaffold_16	AUGUSTUS	exon	23928867	23928957	.	+	.	ID=g7388.t1.exon10;Parent=g7388.t1
HiC_scaffold_16	AUGUSTUS	CDS	23928867	23928957	1.0	+	0	ID=g7388.t1.CDS10;Parent=g7388.t1
HiC_scaffold_16	gmst	CDS	23928867	23928957	289.810333	+	0	ID=g7388.t2.CDS10;Parent=g7388.t2
HiC_scaffold_16	gmst	exon	23928867	23928957	289.810333	+	0	ID=g7388.t2.exon10;Parent=g7388.t2
HiC_scaffold_16	AUGUSTUS	intron	23928958	23929384	1.0	+	.	ID=g7388.t1.intron10;Parent=g7388.t1
HiC_scaffold_16	gmst	intron	23928958	23929384	289.810333	+	0	ID=g7388.t2.intron10;Parent=g7388.t2
HiC_scaffold_16	AUGUSTUS	exon	23929385	23929556	.	+	.	ID=g7388.t1.exon11;Parent=g7388.t1
HiC_scaffold_16	AUGUSTUS	CDS	23929385	23929556	1.0	+	2	ID=g7388.t1.CDS11;Parent=g7388.t1
HiC_scaffold_16	gmst	CDS	23929385	23929556	289.810333	+	2	ID=g7388.t2.CDS11;Parent=g7388.t2
HiC_scaffold_16	gmst	exon	23929385	23929556	289.810333	+	2	ID=g7388.t2.exon11;Parent=g7388.t2
HiC_scaffold_16	AUGUSTUS	intron	23929557	23931192	1.0	+	.	ID=g7388.t1.intron11;Parent=g7388.t1
HiC_scaffold_16	gmst	intron	23929557	23931192	289.810333	+	0	ID=g7388.t2.intron11;Parent=g7388.t2
HiC_scaffold_16	AUGUSTUS	exon	23931193	23931266	.	+	.	ID=g7388.t1.exon12;Parent=g7388.t1
HiC_scaffold_16	AUGUSTUS	CDS	23931193	23931266	1.0	+	1	ID=g7388.t1.CDS12;Parent=g7388.t1
HiC_scaffold_16	gmst	CDS	23931193	23931266	289.810333	+	1	ID=g7388.t2.CDS12;Parent=g7388.t2
HiC_scaffold_16	gmst	exon	23931193	23931266	289.810333	+	1	ID=g7388.t2.exon12;Parent=g7388.t2
HiC_scaffold_16	AUGUSTUS	intron	23931267	23931957	1.0	+	.	ID=g7388.t1.intron12;Parent=g7388.t1
HiC_scaffold_16	gmst	intron	23931267	23931957	289.810333	+	0	ID=g7388.t2.intron12;Parent=g7388.t2
HiC_scaffold_16	AUGUSTUS	exon	23931958	23932079	.	+	.	ID=g7388.t1.exon13;Parent=g7388.t1
HiC_scaffold_16	AUGUSTUS	CDS	23931958	23932079	1.0	+	2	ID=g7388.t1.CDS13;Parent=g7388.t1
HiC_scaffold_16	gmst	CDS	23931958	23932079	289.810333	+	2	ID=g7388.t2.CDS13;Parent=g7388.t2
HiC_scaffold_16	gmst	exon	23931958	23932079	289.810333	+	2	ID=g7388.t2.exon13;Parent=g7388.t2
HiC_scaffold_16	AUGUSTUS	intron	23932080	23932235	1.0	+	.	ID=g7388.t1.intron13;Parent=g7388.t1
HiC_scaffold_16	gmst	intron	23932080	23932235	289.810333	+	0	ID=g7388.t2.intron13;Parent=g7388.t2
HiC_scaffold_16	AUGUSTUS	exon	23932236	23932349	.	+	.	ID=g7388.t1.exon14;Parent=g7388.t1
HiC_scaffold_16	AUGUSTUS	CDS	23932236	23932349	1.0	+	0	ID=g7388.t1.CDS14;Parent=g7388.t1
HiC_scaffold_16	gmst	CDS	23932236	23932349	289.810333	+	0	ID=g7388.t2.CDS14;Parent=g7388.t2
HiC_scaffold_16	gmst	exon	23932236	23932349	289.810333	+	0	ID=g7388.t2.exon14;Parent=g7388.t2
HiC_scaffold_16	AUGUSTUS	intron	23932350	23932602	1.0	+	.	ID=g7388.t1.intron14;Parent=g7388.t1
HiC_scaffold_16	gmst	intron	23932350	23932602	289.810333	+	0	ID=g7388.t2.intron14;Parent=g7388.t2
HiC_scaffold_16	AUGUSTUS	exon	23932603	23932779	.	+	.	ID=g7388.t1.exon15;Parent=g7388.t1
HiC_scaffold_16	AUGUSTUS	CDS	23932603	23932779	1.0	+	0	ID=g7388.t1.CDS15;Parent=g7388.t1
HiC_scaffold_16	gmst	CDS	23932603	23932779	289.810333	+	0	ID=g7388.t2.CDS15;Parent=g7388.t2
HiC_scaffold_16	gmst	exon	23932603	23932779	289.810333	+	0	ID=g7388.t2.exon15;Parent=g7388.t2
HiC_scaffold_16	AUGUSTUS	intron	23932780	23933083	1.0	+	.	ID=g7388.t1.intron15;Parent=g7388.t1
HiC_scaffold_16	gmst	intron	23932780	23933083	289.810333	+	0	ID=g7388.t2.intron15;Parent=g7388.t2
HiC_scaffold_16	AUGUSTUS	exon	23933084	23933236	.	+	.	ID=g7388.t1.exon16;Parent=g7388.t1
HiC_scaffold_16	AUGUSTUS	CDS	23933084	23933236	1.0	+	0	ID=g7388.t1.CDS16;Parent=g7388.t1
HiC_scaffold_16	gmst	CDS	23933084	23933236	289.810333	+	0	ID=g7388.t2.CDS16;Parent=g7388.t2
HiC_scaffold_16	gmst	exon	23933084	23933236	289.810333	+	0	ID=g7388.t2.exon16;Parent=g7388.t2
HiC_scaffold_16	AUGUSTUS	intron	23933237	23934282	1.0	+	.	ID=g7388.t1.intron16;Parent=g7388.t1
HiC_scaffold_16	gmst	intron	23933237	23934282	289.810333	+	0	ID=g7388.t2.intron16;Parent=g7388.t2
HiC_scaffold_16	AUGUSTUS	exon	23934283	23934390	.	+	.	ID=g7388.t1.exon17;Parent=g7388.t1
HiC_scaffold_16	AUGUSTUS	CDS	23934283	23934390	1.0	+	0	ID=g7388.t1.CDS17;Parent=g7388.t1
HiC_scaffold_16	gmst	CDS	23934283	23934390	289.810333	+	0	ID=g7388.t2.CDS17;Parent=g7388.t2
HiC_scaffold_16	gmst	exon	23934283	23934390	289.810333	+	0	ID=g7388.t2.exon17;Parent=g7388.t2
HiC_scaffold_16	AUGUSTUS	intron	23934391	23935296	1.0	+	.	ID=g7388.t1.intron17;Parent=g7388.t1
HiC_scaffold_16	gmst	intron	23934391	23935296	289.810333	+	0	ID=g7388.t2.intron17;Parent=g7388.t2
HiC_scaffold_16	AUGUSTUS	exon	23935297	23935367	.	+	.	ID=g7388.t1.exon18;Parent=g7388.t1
HiC_scaffold_16	AUGUSTUS	CDS	23935297	23935367	1.0	+	0	ID=g7388.t1.CDS18;Parent=g7388.t1
HiC_scaffold_16	gmst	CDS	23935297	23935367	289.810333	+	0	ID=g7388.t2.CDS18;Parent=g7388.t2
HiC_scaffold_16	gmst	exon	23935297	23935367	289.810333	+	0	ID=g7388.t2.exon18;Parent=g7388.t2
HiC_scaffold_16	AUGUSTUS	intron	23935368	23937152	1.0	+	.	ID=g7388.t1.intron18;Parent=g7388.t1
HiC_scaffold_16	gmst	intron	23935368	23937152	289.810333	+	0	ID=g7388.t2.intron18;Parent=g7388.t2
HiC_scaffold_16	AUGUSTUS	exon	23937153	23937256	.	+	.	ID=g7388.t1.exon19;Parent=g7388.t1
HiC_scaffold_16	AUGUSTUS	CDS	23937153	23937256	1.0	+	1	ID=g7388.t1.CDS19;Parent=g7388.t1
HiC_scaffold_16	gmst	CDS	23937153	23937256	289.810333	+	1	ID=g7388.t2.CDS19;Parent=g7388.t2
HiC_scaffold_16	gmst	exon	23937153	23937256	289.810333	+	1	ID=g7388.t2.exon19;Parent=g7388.t2
HiC_scaffold_16	gmst	intron	23937257	23938343	289.810333	+	0	ID=g7388.t2.intron19;Parent=g7388.t2
HiC_scaffold_16	AUGUSTUS	intron	23937257	23938884	1.0	+	.	ID=g7388.t1.intron19;Parent=g7388.t1
HiC_scaffold_16	gmst	CDS	23938344	23938394	289.810333	+	2	ID=g7388.t2.CDS20;Parent=g7388.t2
HiC_scaffold_16	gmst	exon	23938344	23938394	289.810333	+	2	ID=g7388.t2.exon20;Parent=g7388.t2
HiC_scaffold_16	gmst	intron	23938395	23938884	289.810333	+	0	ID=g7388.t2.intron20;Parent=g7388.t2
HiC_scaffold_16	AUGUSTUS	exon	23938885	23939051	.	+	.	ID=g7388.t1.exon20;Parent=g7388.t1
HiC_scaffold_16	AUGUSTUS	CDS	23938885	23939051	1.0	+	2	ID=g7388.t1.CDS20;Parent=g7388.t1
HiC_scaffold_16	gmst	CDS	23938885	23939051	289.810333	+	2	ID=g7388.t2.CDS21;Parent=g7388.t2
HiC_scaffold_16	gmst	exon	23938885	23939051	289.810333	+	2	ID=g7388.t2.exon21;Parent=g7388.t2
HiC_scaffold_16	AUGUSTUS	intron	23939052	23939185	1.0	+	.	ID=g7388.t1.intron20;Parent=g7388.t1
HiC_scaffold_16	gmst	intron	23939052	23939185	289.810333	+	0	ID=g7388.t2.intron21;Parent=g7388.t2
HiC_scaffold_16	AUGUSTUS	exon	23939186	23939315	.	+	.	ID=g7388.t1.exon21;Parent=g7388.t1
HiC_scaffold_16	AUGUSTUS	CDS	23939186	23939315	1.0	+	0	ID=g7388.t1.CDS21;Parent=g7388.t1
HiC_scaffold_16	gmst	CDS	23939186	23939315	289.810333	+	0	ID=g7388.t2.CDS22;Parent=g7388.t2
HiC_scaffold_16	gmst	exon	23939186	23939315	289.810333	+	0	ID=g7388.t2.exon22;Parent=g7388.t2
HiC_scaffold_16	AUGUSTUS	intron	23939316	23940421	1.0	+	.	ID=g7388.t1.intron21;Parent=g7388.t1
HiC_scaffold_16	gmst	intron	23939316	23940421	289.810333	+	0	ID=g7388.t2.intron22;Parent=g7388.t2
HiC_scaffold_16	AUGUSTUS	exon	23940422	23940507	.	+	.	ID=g7388.t1.exon22;Parent=g7388.t1
HiC_scaffold_16	AUGUSTUS	CDS	23940422	23940507	1.0	+	2	ID=g7388.t1.CDS22;Parent=g7388.t1
HiC_scaffold_16	gmst	CDS	23940422	23940507	289.810333	+	2	ID=g7388.t2.CDS23;Parent=g7388.t2
HiC_scaffold_16	gmst	exon	23940422	23940507	289.810333	+	2	ID=g7388.t2.exon23;Parent=g7388.t2
HiC_scaffold_16	AUGUSTUS	intron	23940508	23941167	1.0	+	.	ID=g7388.t1.intron22;Parent=g7388.t1
HiC_scaffold_16	gmst	intron	23940508	23941167	289.810333	+	0	ID=g7388.t2.intron23;Parent=g7388.t2
HiC_scaffold_16	AUGUSTUS	exon	23941168	23941470	.	+	.	ID=g7388.t1.exon23;Parent=g7388.t1
HiC_scaffold_16	AUGUSTUS	CDS	23941168	23941470	1.0	+	0	ID=g7388.t1.CDS23;Parent=g7388.t1
HiC_scaffold_16	gmst	CDS	23941168	23941470	289.810333	+	0	ID=g7388.t2.CDS24;Parent=g7388.t2
HiC_scaffold_16	gmst	exon	23941168	23941470	289.810333	+	0	ID=g7388.t2.exon24;Parent=g7388.t2
HiC_scaffold_16	AUGUSTUS	intron	23941471	23942380	1.0	+	.	ID=g7388.t1.intron23;Parent=g7388.t1
HiC_scaffold_16	gmst	intron	23941471	23942380	289.810333	+	0	ID=g7388.t2.intron24;Parent=g7388.t2
HiC_scaffold_16	AUGUSTUS	exon	23942381	23942509	.	+	.	ID=g7388.t1.exon24;Parent=g7388.t1
HiC_scaffold_16	AUGUSTUS	CDS	23942381	23942509	1.0	+	0	ID=g7388.t1.CDS24;Parent=g7388.t1
HiC_scaffold_16	gmst	CDS	23942381	23942509	289.810333	+	0	ID=g7388.t2.CDS25;Parent=g7388.t2
HiC_scaffold_16	gmst	exon	23942381	23942509	289.810333	+	0	ID=g7388.t2.exon25;Parent=g7388.t2
HiC_scaffold_16	AUGUSTUS	stop_codon	23942507	23942509	.	+	0	ID=g7388.t1.stop1;Parent=g7388.t1
HiC_scaffold_16	gmst	stop_codon	23942507	23942509	289.810333	+	0	ID=g7388.t2.stop1;Parent=g7388.t2
HiC_scaffold_16	AUGUSTUS	stop_codon	23943348	23943350	.	-	0	ID=g7389.t1.stop1;Parent=g7389.t1
HiC_scaffold_16	AUGUSTUS	exon	23943348	23943529	.	-	.	ID=g7389.t1.exon1;Parent=g7389.t1
HiC_scaffold_16	AUGUSTUS	CDS	23943348	23943529	1.0	-	2	ID=g7389.t1.CDS1;Parent=g7389.t1
HiC_scaffold_16	AUGUSTUS	gene	23943348	23948022	.	-	.	ID=g7389
HiC_scaffold_16	AUGUSTUS	mRNA	23943348	23948022	1.0	-	.	ID=g7389.t1;Parent=g7389;em_target=9668.ENSMPUP00000014983;em_score=332.3;em_evalue=1.2e-102;em_tcov=.;em_OGs=KOG2857@1|root,KOG2857@2759|Eukaryota,3A8DH@33154|Opisthokonta,3BUPR@33208|Metazoa,3DARF@33213|Bilateria,48G5G@7711|Chordata,49D2N@7742|Vertebrata,3JF4V@40674|Mammalia,3EFBN@33554|Carnivora;em_COG_cat=K;em_desc=zinc finger;em_max_annot_lvl=33208|Metazoa;em_Preferred_name=ZNHIT3;em_PFAMs=zf-HIT;em_GOs=GO:0003674,GO:0005102,GO:0005488,GO:0005515,GO:0005575,GO:0005622,GO:0005623,GO:0005634,GO:0005737,GO:0006355,GO:0008134,GO:0008150,GO:0009889,GO:0010468,GO:0010556,GO:0019219,GO:0019222,GO:0031323,GO:0031326,GO:0035257,GO:0043226,GO:0043227,GO:0043229,GO:0043231,GO:0044424,GO:0044464,GO:0046966,GO:0050789,GO:0050794,GO:0051171,GO:0051252,GO:0051427,GO:0060255,GO:0065007,GO:0080090,GO:1903506,GO:2000112,GO:2001141
HiC_scaffold_16	AUGUSTUS	intron	23943530	23944916	1.0	-	.	ID=g7389.t1.intron1;Parent=g7389.t1
HiC_scaffold_16	AUGUSTUS	exon	23944917	23944997	.	-	.	ID=g7389.t1.exon2;Parent=g7389.t1
HiC_scaffold_16	AUGUSTUS	CDS	23944917	23944997	1.0	-	2	ID=g7389.t1.CDS2;Parent=g7389.t1
HiC_scaffold_16	AUGUSTUS	intron	23944998	23945990	1.0	-	.	ID=g7389.t1.intron2;Parent=g7389.t1
HiC_scaffold_16	AUGUSTUS	exon	23945991	23946077	.	-	.	ID=g7389.t1.exon3;Parent=g7389.t1
HiC_scaffold_16	AUGUSTUS	CDS	23945991	23946077	1.0	-	2	ID=g7389.t1.CDS3;Parent=g7389.t1
HiC_scaffold_16	AUGUSTUS	intron	23946078	23947785	1.0	-	.	ID=g7389.t1.intron3;Parent=g7389.t1
HiC_scaffold_16	AUGUSTUS	exon	23947786	23947817	.	-	.	ID=g7389.t1.exon4;Parent=g7389.t1
HiC_scaffold_16	AUGUSTUS	CDS	23947786	23947817	1.0	-	1	ID=g7389.t1.CDS4;Parent=g7389.t1
HiC_scaffold_16	AUGUSTUS	intron	23947818	23947936	1.0	-	.	ID=g7389.t1.intron4;Parent=g7389.t1
HiC_scaffold_16	AUGUSTUS	exon	23947937	23948022	.	-	.	ID=g7389.t1.exon5;Parent=g7389.t1
HiC_scaffold_16	AUGUSTUS	CDS	23947937	23948022	1.0	-	0	ID=g7389.t1.CDS5;Parent=g7389.t1
HiC_scaffold_16	AUGUSTUS	start_codon	23948020	23948022	.	-	0	ID=g7389.t1.start1;Parent=g7389.t1
HiC_scaffold_16	AUGUSTUS	stop_codon	23948233	23948235	.	-	0	ID=g7390.t1.stop1;Parent=g7390.t1
HiC_scaffold_16	AUGUSTUS	exon	23948233	23948244	.	-	.	ID=g7390.t1.exon1;Parent=g7390.t1
HiC_scaffold_16	AUGUSTUS	CDS	23948233	23948244	0.49	-	0	ID=g7390.t1.CDS1;Parent=g7390.t1
HiC_scaffold_16	AUGUSTUS	gene	23948233	23950893	.	-	.	ID=g7390
HiC_scaffold_16	AUGUSTUS	mRNA	23948233	23950893	0.49	-	.	ID=g7390.t1;Parent=g7390
HiC_scaffold_16	AUGUSTUS	intron	23948245	23950482	1.0	-	.	ID=g7390.t1.intron1;Parent=g7390.t1
HiC_scaffold_16	AUGUSTUS	exon	23950483	23950602	.	-	.	ID=g7390.t1.exon2;Parent=g7390.t1
HiC_scaffold_16	AUGUSTUS	CDS	23950483	23950602	0.49	-	0	ID=g7390.t1.CDS2;Parent=g7390.t1
HiC_scaffold_16	AUGUSTUS	intron	23950603	23950701	0.53	-	.	ID=g7390.t1.intron2;Parent=g7390.t1
HiC_scaffold_16	AUGUSTUS	exon	23950702	23950893	.	-	.	ID=g7390.t1.exon3;Parent=g7390.t1
HiC_scaffold_16	AUGUSTUS	CDS	23950702	23950893	0.53	-	0	ID=g7390.t1.CDS3;Parent=g7390.t1
HiC_scaffold_16	AUGUSTUS	start_codon	23950891	23950893	.	-	0	ID=g7390.t1.start1;Parent=g7390.t1
HiC_scaffold_16	AUGUSTUS	start_codon	23983380	23983382	.	+	0	ID=g7391.t1.start1;Parent=g7391.t1
HiC_scaffold_16	AUGUSTUS	exon	23983380	23983437	.	+	.	ID=g7391.t1.exon1;Parent=g7391.t1
HiC_scaffold_16	AUGUSTUS	CDS	23983380	23983437	1.0	+	0	ID=g7391.t1.CDS1;Parent=g7391.t1
HiC_scaffold_16	AUGUSTUS	gene	23983380	23991554	.	+	.	ID=g7391
HiC_scaffold_16	AUGUSTUS	mRNA	23983380	23991554	1.0	+	.	ID=g7391.t1;Parent=g7391;em_target=9668.ENSMPUP00000014985;em_score=637.1;em_evalue=1.4e-194;em_tcov=.;em_OGs=COG3338@1|root,KOG0382@2759|Eukaryota,39XTU@33154|Opisthokonta,3BMQY@33208|Metazoa,3D16D@33213|Bilateria,48385@7711|Chordata,49916@7742|Vertebrata,3JB7X@40674|Mammalia,3EJ50@33554|Carnivora;em_COG_cat=P;em_desc=carbonic anhydrase;em_max_annot_lvl=33208|Metazoa;em_Preferred_name=CA4;em_EC=4.2.1.1;em_KEGG_ko=ko:K01672,ko:K18245,ko:K18246;em_KEGG_Pathway=ko00910,ko04964,ko04966,ko04971,ko04972,ko04976,map00910,map04964,map04966,map04971,map04972,map04976;em_KEGG_Reaction=R00132,R10092;em_KEGG_rclass=RC02807;em_BRITE=ko00000,ko00001,ko00537,ko01000,ko04147;em_PFAMs=Carb_anhydrase;em_GOs=GO:0003674,GO:0003824,GO:0004089,GO:0005575,GO:0005576,GO:0005615,GO:0005622,GO:0005623,GO:0005737,GO:0005783,GO:0005791,GO:0005793,GO:0005794,GO:0005802,GO:0005886,GO:0005903,GO:0006810,GO:0006811,GO:0006820,GO:0006885,GO:0007275,GO:0008150,GO:0009719,GO:0009725,GO:0009897,GO:0009986,GO:0010033,GO:0012505,GO:0012506,GO:0014070,GO:0015669,GO:0015670,GO:0015701,GO:0015711,GO:0015893,GO:0016020,GO:0016324,GO:0016528,GO:0016529,GO:0016829,GO:0016835,GO:0016836,GO:0019755,GO:0030133,GO:0030141,GO:0030658,GO:0030659,GO:0030667,GO:0031090,GO:0031224,GO:0031225,GO:0031226,GO:0031233,GO:0031253,GO:0031362,GO:0031410,GO:0031526,GO:0031982,GO:0031984,GO:0032501,GO:0032502,GO:0033993,GO:0042221,GO:0042383,GO:0042493,GO:0042592,GO:0042995,GO:0043226,GO:0043227,GO:0043229,GO:0043230,GO:0043231,GO:0044421,GO:0044422,GO:0044424,GO:0044425,GO:0044431,GO:0044433,GO:0044444,GO:0044446,GO:0044459,GO:0044463,GO:0044464,GO:0045177,GO:0046658,GO:0048471,GO:0048513,GO:0048545,GO:0048731,GO:0048856,GO:0048878,GO:0050801,GO:0050896,GO:0051179,GO:0051234,GO:0055067,GO:0055080,GO:0065007,GO:0065008,GO:0070062,GO:0071702,GO:0071944,GO:0097708,GO:0098552,GO:0098588,GO:0098590,GO:0098771,GO:0098791,GO:0098805,GO:0098862,GO:0099503,GO:0120025,GO:0120038,GO:1903561
HiC_scaffold_16	AUGUSTUS	intron	23983438	23987719	1.0	+	.	ID=g7391.t1.intron1;Parent=g7391.t1
HiC_scaffold_16	AUGUSTUS	exon	23987720	23987773	.	+	.	ID=g7391.t1.exon2;Parent=g7391.t1
HiC_scaffold_16	AUGUSTUS	CDS	23987720	23987773	1.0	+	2	ID=g7391.t1.CDS2;Parent=g7391.t1
HiC_scaffold_16	AUGUSTUS	intron	23987774	23988545	1.0	+	.	ID=g7391.t1.intron2;Parent=g7391.t1
HiC_scaffold_16	AUGUSTUS	exon	23988546	23988701	.	+	.	ID=g7391.t1.exon3;Parent=g7391.t1
HiC_scaffold_16	AUGUSTUS	CDS	23988546	23988701	1.0	+	2	ID=g7391.t1.CDS3;Parent=g7391.t1
HiC_scaffold_16	AUGUSTUS	intron	23988702	23989361	1.0	+	.	ID=g7391.t1.intron3;Parent=g7391.t1
HiC_scaffold_16	AUGUSTUS	exon	23989362	23989507	.	+	.	ID=g7391.t1.exon4;Parent=g7391.t1
HiC_scaffold_16	AUGUSTUS	CDS	23989362	23989507	1.0	+	2	ID=g7391.t1.CDS4;Parent=g7391.t1
HiC_scaffold_16	AUGUSTUS	intron	23989508	23989623	1.0	+	.	ID=g7391.t1.intron4;Parent=g7391.t1
HiC_scaffold_16	AUGUSTUS	exon	23989624	23989722	.	+	.	ID=g7391.t1.exon5;Parent=g7391.t1
HiC_scaffold_16	AUGUSTUS	CDS	23989624	23989722	1.0	+	0	ID=g7391.t1.CDS5;Parent=g7391.t1
HiC_scaffold_16	AUGUSTUS	intron	23989723	23989990	1.0	+	.	ID=g7391.t1.intron5;Parent=g7391.t1
HiC_scaffold_16	AUGUSTUS	exon	23989991	23990057	.	+	.	ID=g7391.t1.exon6;Parent=g7391.t1
HiC_scaffold_16	AUGUSTUS	CDS	23989991	23990057	1.0	+	0	ID=g7391.t1.CDS6;Parent=g7391.t1
HiC_scaffold_16	AUGUSTUS	intron	23990058	23990198	1.0	+	.	ID=g7391.t1.intron6;Parent=g7391.t1
HiC_scaffold_16	AUGUSTUS	exon	23990199	23990365	.	+	.	ID=g7391.t1.exon7;Parent=g7391.t1
HiC_scaffold_16	AUGUSTUS	CDS	23990199	23990365	1.0	+	2	ID=g7391.t1.CDS7;Parent=g7391.t1
HiC_scaffold_16	AUGUSTUS	intron	23990366	23991359	1.0	+	.	ID=g7391.t1.intron7;Parent=g7391.t1
HiC_scaffold_16	AUGUSTUS	exon	23991360	23991554	.	+	.	ID=g7391.t1.exon8;Parent=g7391.t1
HiC_scaffold_16	AUGUSTUS	CDS	23991360	23991554	1.0	+	0	ID=g7391.t1.CDS8;Parent=g7391.t1
HiC_scaffold_16	AUGUSTUS	stop_codon	23991552	23991554	.	+	0	ID=g7391.t1.stop1;Parent=g7391.t1
HiC_scaffold_16	AUGUSTUS	stop_codon	24011633	24011635	.	-	0	ID=g7392.t1.stop1;Parent=g7392.t1
HiC_scaffold_16	AUGUSTUS	stop_codon	24011633	24011635	.	-	0	ID=g7392.t2.stop1;Parent=g7392.t2
HiC_scaffold_16	AUGUSTUS	exon	24011633	24011806	.	-	.	ID=g7392.t1.exon1;Parent=g7392.t1
HiC_scaffold_16	AUGUSTUS	exon	24011633	24011806	.	-	.	ID=g7392.t2.exon1;Parent=g7392.t2
HiC_scaffold_16	AUGUSTUS	CDS	24011633	24011806	1.0	-	0	ID=g7392.t1.CDS1;Parent=g7392.t1
HiC_scaffold_16	AUGUSTUS	CDS	24011633	24011806	1.0	-	0	ID=g7392.t2.CDS1;Parent=g7392.t2
HiC_scaffold_16	AUGUSTUS	gene	24011633	24217009	.	-	.	ID=g7392
HiC_scaffold_16	AUGUSTUS	mRNA	24011633	24217009	1.0	-	.	ID=g7392.t1;Parent=g7392;em_target=9668.ENSMPUP00000014986;em_score=3804.2;em_evalue=0.0;em_tcov=.;em_OGs=COG5126@1|root,COG5560@1|root,KOG0044@2759|Eukaryota,KOG1870@2759|Eukaryota,38FGF@33154|Opisthokonta,3BCZZ@33208|Metazoa,3CU7C@33213|Bilateria,481K3@7711|Chordata,48ZXS@7742|Vertebrata,3J2FV@40674|Mammalia,3ETKZ@33554|Carnivora;em_COG_cat=OT;em_desc=ubiquitin carboxyl-terminal hydrolase;em_max_annot_lvl=33208|Metazoa;em_Preferred_name=USP32;em_EC=3.4.19.12;em_KEGG_ko=ko:K11837;em_BRITE=ko00000,ko01000,ko01002,ko04121;em_PFAMs=DUSP,EF-hand_5,UCH,Ubiquitin_3;em_GOs=GO:0000323,GO:0003674,GO:0003676,GO:0003824,GO:0004175,GO:0004197,GO:0004843,GO:0005096,GO:0005488,GO:0005515,GO:0005575,GO:0005622,GO:0005623,GO:0005737,GO:0005764,GO:0005768,GO:0005773,GO:0005794,GO:0005829,GO:0005886,GO:0006464,GO:0006508,GO:0006807,GO:0006810,GO:0006886,GO:0008047,GO:0008104,GO:0008150,GO:0008152,GO:0008233,GO:0008234,GO:0009987,GO:0012505,GO:0015031,GO:0015833,GO:0016020,GO:0016579,GO:0016787,GO:0017016,GO:0017137,GO:0019538,GO:0019783,GO:0019899,GO:0030234,GO:0030695,GO:0031267,GO:0031338,GO:0031410,GO:0031982,GO:0032879,GO:0033036,GO:0033043,GO:0034613,GO:0036211,GO:0036459,GO:0042886,GO:0043085,GO:0043087,GO:0043170,GO:0043226,GO:0043227,GO:0043229,GO:0043231,GO:0043412,GO:0043547,GO:0044093,GO:0044237,GO:0044238,GO:0044260,GO:0044267,GO:0044424,GO:0044444,GO:0044464,GO:0045184,GO:0046907,GO:0050789,GO:0050790,GO:0050794,GO:0051020,GO:0051049,GO:0051128,GO:0051179,GO:0051234,GO:0051336,GO:0051345,GO:0051641,GO:0051649,GO:0055037,GO:0060589,GO:0060627,GO:0065007,GO:0065009,GO:0070011,GO:0070646,GO:0070647,GO:0070727,GO:0071702,GO:0071704,GO:0071705,GO:0071944,GO:0090630,GO:0097159,GO:0097708,GO:0098772,GO:0101005,GO:0140096,GO:1901363,GO:1901564
HiC_scaffold_16	AUGUSTUS	mRNA	24011633	24217009	1.0	-	.	ID=g7392.t2;Parent=g7392;em_target=29073.XP_008693678.1;em_score=3818.0;em_evalue=0.0;em_tcov=.;em_OGs=COG5126@1|root,COG5560@1|root,KOG0044@2759|Eukaryota,KOG1870@2759|Eukaryota,38FGF@33154|Opisthokonta,3BCZZ@33208|Metazoa,3CU7C@33213|Bilateria,481K3@7711|Chordata,48ZXS@7742|Vertebrata,3J2FV@40674|Mammalia,3ETKZ@33554|Carnivora;em_COG_cat=OT;em_desc=ubiquitin carboxyl-terminal hydrolase;em_max_annot_lvl=33208|Metazoa;em_Preferred_name=USP32;em_EC=3.4.19.12;em_KEGG_ko=ko:K11837;em_BRITE=ko00000,ko01000,ko01002,ko04121;em_PFAMs=DUSP,EF-hand_5,UCH,Ubiquitin_3;em_GOs=GO:0000323,GO:0003674,GO:0003676,GO:0003824,GO:0004175,GO:0004197,GO:0004843,GO:0005096,GO:0005488,GO:0005515,GO:0005575,GO:0005622,GO:0005623,GO:0005737,GO:0005764,GO:0005768,GO:0005773,GO:0005794,GO:0005829,GO:0005886,GO:0006464,GO:0006508,GO:0006807,GO:0006810,GO:0006886,GO:0008047,GO:0008104,GO:0008150,GO:0008152,GO:0008233,GO:0008234,GO:0009987,GO:0012505,GO:0015031,GO:0015833,GO:0016020,GO:0016579,GO:0016787,GO:0017016,GO:0017137,GO:0019538,GO:0019783,GO:0019899,GO:0030234,GO:0030695,GO:0031267,GO:0031338,GO:0031410,GO:0031982,GO:0032879,GO:0033036,GO:0033043,GO:0034613,GO:0036211,GO:0036459,GO:0042886,GO:0043085,GO:0043087,GO:0043170,GO:0043226,GO:0043227,GO:0043229,GO:0043231,GO:0043412,GO:0043547,GO:0044093,GO:0044237,GO:0044238,GO:0044260,GO:0044267,GO:0044424,GO:0044444,GO:0044464,GO:0045184,GO:0046907,GO:0050789,GO:0050790,GO:0050794,GO:0051020,GO:0051049,GO:0051128,GO:0051179,GO:0051234,GO:0051336,GO:0051345,GO:0051641,GO:0051649,GO:0055037,GO:0060589,GO:0060627,GO:0065007,GO:0065009,GO:0070011,GO:0070646,GO:0070647,GO:0070727,GO:0071702,GO:0071704,GO:0071705,GO:0071944,GO:0090630,GO:0097159,GO:0097708,GO:0098772,GO:0101005,GO:0140096,GO:1901363,GO:1901564
HiC_scaffold_16	AUGUSTUS	intron	24011807	24012271	1.0	-	.	ID=g7392.t1.intron1;Parent=g7392.t1
HiC_scaffold_16	AUGUSTUS	intron	24011807	24012271	1.0	-	.	ID=g7392.t2.intron1;Parent=g7392.t2
HiC_scaffold_16	AUGUSTUS	exon	24012272	24012364	.	-	.	ID=g7392.t1.exon2;Parent=g7392.t1
HiC_scaffold_16	AUGUSTUS	exon	24012272	24012364	.	-	.	ID=g7392.t2.exon2;Parent=g7392.t2
HiC_scaffold_16	AUGUSTUS	CDS	24012272	24012364	1.0	-	0	ID=g7392.t1.CDS2;Parent=g7392.t1
HiC_scaffold_16	AUGUSTUS	CDS	24012272	24012364	1.0	-	0	ID=g7392.t2.CDS2;Parent=g7392.t2
HiC_scaffold_16	AUGUSTUS	intron	24012365	24012785	1.0	-	.	ID=g7392.t1.intron2;Parent=g7392.t1
HiC_scaffold_16	AUGUSTUS	intron	24012365	24012785	1.0	-	.	ID=g7392.t2.intron2;Parent=g7392.t2
HiC_scaffold_16	AUGUSTUS	exon	24012786	24013210	.	-	.	ID=g7392.t1.exon3;Parent=g7392.t1
HiC_scaffold_16	AUGUSTUS	exon	24012786	24013210	.	-	.	ID=g7392.t2.exon3;Parent=g7392.t2
HiC_scaffold_16	AUGUSTUS	CDS	24012786	24013210	1.0	-	2	ID=g7392.t1.CDS3;Parent=g7392.t1
HiC_scaffold_16	AUGUSTUS	CDS	24012786	24013210	1.0	-	2	ID=g7392.t2.CDS3;Parent=g7392.t2
HiC_scaffold_16	AUGUSTUS	intron	24013211	24014415	1.0	-	.	ID=g7392.t1.intron3;Parent=g7392.t1
HiC_scaffold_16	AUGUSTUS	intron	24013211	24014415	1.0	-	.	ID=g7392.t2.intron3;Parent=g7392.t2
HiC_scaffold_16	AUGUSTUS	exon	24014416	24014704	.	-	.	ID=g7392.t1.exon4;Parent=g7392.t1
HiC_scaffold_16	AUGUSTUS	exon	24014416	24014704	.	-	.	ID=g7392.t2.exon4;Parent=g7392.t2
HiC_scaffold_16	AUGUSTUS	CDS	24014416	24014704	1.0	-	0	ID=g7392.t1.CDS4;Parent=g7392.t1
HiC_scaffold_16	AUGUSTUS	CDS	24014416	24014704	1.0	-	0	ID=g7392.t2.CDS4;Parent=g7392.t2
HiC_scaffold_16	AUGUSTUS	intron	24014705	24016844	1.0	-	.	ID=g7392.t1.intron4;Parent=g7392.t1
HiC_scaffold_16	AUGUSTUS	intron	24014705	24016844	1.0	-	.	ID=g7392.t2.intron4;Parent=g7392.t2
HiC_scaffold_16	AUGUSTUS	exon	24016845	24017036	.	-	.	ID=g7392.t1.exon5;Parent=g7392.t1
HiC_scaffold_16	AUGUSTUS	exon	24016845	24017036	.	-	.	ID=g7392.t2.exon5;Parent=g7392.t2
HiC_scaffold_16	AUGUSTUS	CDS	24016845	24017036	1.0	-	0	ID=g7392.t1.CDS5;Parent=g7392.t1
HiC_scaffold_16	AUGUSTUS	CDS	24016845	24017036	1.0	-	0	ID=g7392.t2.CDS5;Parent=g7392.t2
HiC_scaffold_16	AUGUSTUS	intron	24017037	24021886	1.0	-	.	ID=g7392.t1.intron5;Parent=g7392.t1
HiC_scaffold_16	AUGUSTUS	intron	24017037	24021886	1.0	-	.	ID=g7392.t2.intron5;Parent=g7392.t2
HiC_scaffold_16	AUGUSTUS	exon	24021887	24022007	.	-	.	ID=g7392.t1.exon6;Parent=g7392.t1
HiC_scaffold_16	AUGUSTUS	exon	24021887	24022007	.	-	.	ID=g7392.t2.exon6;Parent=g7392.t2
HiC_scaffold_16	AUGUSTUS	CDS	24021887	24022007	1.0	-	1	ID=g7392.t1.CDS6;Parent=g7392.t1
HiC_scaffold_16	AUGUSTUS	CDS	24021887	24022007	1.0	-	1	ID=g7392.t2.CDS6;Parent=g7392.t2
HiC_scaffold_16	AUGUSTUS	intron	24022008	24022930	1.0	-	.	ID=g7392.t1.intron6;Parent=g7392.t1
HiC_scaffold_16	AUGUSTUS	intron	24022008	24022930	1.0	-	.	ID=g7392.t2.intron6;Parent=g7392.t2
HiC_scaffold_16	AUGUSTUS	exon	24022931	24023017	.	-	.	ID=g7392.t1.exon7;Parent=g7392.t1
HiC_scaffold_16	AUGUSTUS	exon	24022931	24023017	.	-	.	ID=g7392.t2.exon7;Parent=g7392.t2
HiC_scaffold_16	AUGUSTUS	CDS	24022931	24023017	1.0	-	1	ID=g7392.t1.CDS7;Parent=g7392.t1
HiC_scaffold_16	AUGUSTUS	CDS	24022931	24023017	1.0	-	1	ID=g7392.t2.CDS7;Parent=g7392.t2
HiC_scaffold_16	AUGUSTUS	intron	24023018	24026757	1.0	-	.	ID=g7392.t1.intron7;Parent=g7392.t1
HiC_scaffold_16	AUGUSTUS	intron	24023018	24026757	1.0	-	.	ID=g7392.t2.intron7;Parent=g7392.t2
HiC_scaffold_16	AUGUSTUS	exon	24026758	24026942	.	-	.	ID=g7392.t1.exon8;Parent=g7392.t1
HiC_scaffold_16	AUGUSTUS	exon	24026758	24026942	.	-	.	ID=g7392.t2.exon8;Parent=g7392.t2
HiC_scaffold_16	AUGUSTUS	CDS	24026758	24026942	1.0	-	0	ID=g7392.t1.CDS8;Parent=g7392.t1
HiC_scaffold_16	AUGUSTUS	CDS	24026758	24026942	1.0	-	0	ID=g7392.t2.CDS8;Parent=g7392.t2
HiC_scaffold_16	AUGUSTUS	intron	24026943	24033180	1.0	-	.	ID=g7392.t1.intron8;Parent=g7392.t1
HiC_scaffold_16	AUGUSTUS	intron	24026943	24033180	1.0	-	.	ID=g7392.t2.intron8;Parent=g7392.t2
HiC_scaffold_16	AUGUSTUS	exon	24033181	24033392	.	-	.	ID=g7392.t1.exon9;Parent=g7392.t1
HiC_scaffold_16	AUGUSTUS	exon	24033181	24033392	.	-	.	ID=g7392.t2.exon9;Parent=g7392.t2
HiC_scaffold_16	AUGUSTUS	CDS	24033181	24033392	1.0	-	2	ID=g7392.t1.CDS9;Parent=g7392.t1
HiC_scaffold_16	AUGUSTUS	CDS	24033181	24033392	1.0	-	2	ID=g7392.t2.CDS9;Parent=g7392.t2
HiC_scaffold_16	AUGUSTUS	intron	24033393	24034188	1.0	-	.	ID=g7392.t1.intron9;Parent=g7392.t1
HiC_scaffold_16	AUGUSTUS	intron	24033393	24034188	1.0	-	.	ID=g7392.t2.intron9;Parent=g7392.t2
HiC_scaffold_16	AUGUSTUS	exon	24034189	24034300	.	-	.	ID=g7392.t1.exon10;Parent=g7392.t1
HiC_scaffold_16	AUGUSTUS	exon	24034189	24034300	.	-	.	ID=g7392.t2.exon10;Parent=g7392.t2
HiC_scaffold_16	AUGUSTUS	CDS	24034189	24034300	1.0	-	0	ID=g7392.t1.CDS10;Parent=g7392.t1
HiC_scaffold_16	AUGUSTUS	CDS	24034189	24034300	1.0	-	0	ID=g7392.t2.CDS10;Parent=g7392.t2
HiC_scaffold_16	AUGUSTUS	intron	24034301	24036319	1.0	-	.	ID=g7392.t1.intron10;Parent=g7392.t1
HiC_scaffold_16	AUGUSTUS	intron	24034301	24036319	1.0	-	.	ID=g7392.t2.intron10;Parent=g7392.t2
HiC_scaffold_16	AUGUSTUS	exon	24036320	24036471	.	-	.	ID=g7392.t1.exon11;Parent=g7392.t1
HiC_scaffold_16	AUGUSTUS	exon	24036320	24036471	.	-	.	ID=g7392.t2.exon11;Parent=g7392.t2
HiC_scaffold_16	AUGUSTUS	CDS	24036320	24036471	1.0	-	2	ID=g7392.t1.CDS11;Parent=g7392.t1
HiC_scaffold_16	AUGUSTUS	CDS	24036320	24036471	1.0	-	2	ID=g7392.t2.CDS11;Parent=g7392.t2
HiC_scaffold_16	AUGUSTUS	intron	24036472	24037140	1.0	-	.	ID=g7392.t1.intron11;Parent=g7392.t1
HiC_scaffold_16	AUGUSTUS	intron	24036472	24037140	1.0	-	.	ID=g7392.t2.intron11;Parent=g7392.t2
HiC_scaffold_16	AUGUSTUS	exon	24037141	24037315	.	-	.	ID=g7392.t1.exon12;Parent=g7392.t1
HiC_scaffold_16	AUGUSTUS	exon	24037141	24037315	.	-	.	ID=g7392.t2.exon12;Parent=g7392.t2
HiC_scaffold_16	AUGUSTUS	CDS	24037141	24037315	1.0	-	0	ID=g7392.t1.CDS12;Parent=g7392.t1
HiC_scaffold_16	AUGUSTUS	CDS	24037141	24037315	1.0	-	0	ID=g7392.t2.CDS12;Parent=g7392.t2
HiC_scaffold_16	AUGUSTUS	intron	24037316	24038122	1.0	-	.	ID=g7392.t1.intron12;Parent=g7392.t1
HiC_scaffold_16	AUGUSTUS	intron	24037316	24038122	1.0	-	.	ID=g7392.t2.intron12;Parent=g7392.t2
HiC_scaffold_16	AUGUSTUS	exon	24038123	24038296	.	-	.	ID=g7392.t1.exon13;Parent=g7392.t1
HiC_scaffold_16	AUGUSTUS	exon	24038123	24038296	.	-	.	ID=g7392.t2.exon13;Parent=g7392.t2
HiC_scaffold_16	AUGUSTUS	CDS	24038123	24038296	1.0	-	0	ID=g7392.t1.CDS13;Parent=g7392.t1
HiC_scaffold_16	AUGUSTUS	CDS	24038123	24038296	1.0	-	0	ID=g7392.t2.CDS13;Parent=g7392.t2
HiC_scaffold_16	AUGUSTUS	intron	24038297	24039816	1.0	-	.	ID=g7392.t1.intron13;Parent=g7392.t1
HiC_scaffold_16	AUGUSTUS	intron	24038297	24039816	1.0	-	.	ID=g7392.t2.intron13;Parent=g7392.t2
HiC_scaffold_16	AUGUSTUS	exon	24039817	24039922	.	-	.	ID=g7392.t1.exon14;Parent=g7392.t1
HiC_scaffold_16	AUGUSTUS	exon	24039817	24039922	.	-	.	ID=g7392.t2.exon14;Parent=g7392.t2
HiC_scaffold_16	AUGUSTUS	CDS	24039817	24039922	1.0	-	1	ID=g7392.t1.CDS14;Parent=g7392.t1
HiC_scaffold_16	AUGUSTUS	CDS	24039817	24039922	1.0	-	1	ID=g7392.t2.CDS14;Parent=g7392.t2
HiC_scaffold_16	AUGUSTUS	intron	24039923	24040170	1.0	-	.	ID=g7392.t1.intron14;Parent=g7392.t1
HiC_scaffold_16	AUGUSTUS	intron	24039923	24040170	1.0	-	.	ID=g7392.t2.intron14;Parent=g7392.t2
HiC_scaffold_16	AUGUSTUS	exon	24040171	24040309	.	-	.	ID=g7392.t1.exon15;Parent=g7392.t1
HiC_scaffold_16	AUGUSTUS	exon	24040171	24040309	.	-	.	ID=g7392.t2.exon15;Parent=g7392.t2
HiC_scaffold_16	AUGUSTUS	CDS	24040171	24040309	1.0	-	2	ID=g7392.t1.CDS15;Parent=g7392.t1
HiC_scaffold_16	AUGUSTUS	CDS	24040171	24040309	1.0	-	2	ID=g7392.t2.CDS15;Parent=g7392.t2
HiC_scaffold_16	AUGUSTUS	intron	24040310	24040770	1.0	-	.	ID=g7392.t1.intron15;Parent=g7392.t1
HiC_scaffold_16	AUGUSTUS	intron	24040310	24040770	1.0	-	.	ID=g7392.t2.intron15;Parent=g7392.t2
HiC_scaffold_16	AUGUSTUS	exon	24040771	24040845	.	-	.	ID=g7392.t1.exon16;Parent=g7392.t1
HiC_scaffold_16	AUGUSTUS	exon	24040771	24040845	.	-	.	ID=g7392.t2.exon16;Parent=g7392.t2
HiC_scaffold_16	AUGUSTUS	CDS	24040771	24040845	1.0	-	2	ID=g7392.t1.CDS16;Parent=g7392.t1
HiC_scaffold_16	AUGUSTUS	CDS	24040771	24040845	1.0	-	2	ID=g7392.t2.CDS16;Parent=g7392.t2
HiC_scaffold_16	AUGUSTUS	intron	24040846	24041656	1.0	-	.	ID=g7392.t1.intron16;Parent=g7392.t1
HiC_scaffold_16	AUGUSTUS	intron	24040846	24041656	1.0	-	.	ID=g7392.t2.intron16;Parent=g7392.t2
HiC_scaffold_16	AUGUSTUS	exon	24041657	24041738	.	-	.	ID=g7392.t1.exon17;Parent=g7392.t1
HiC_scaffold_16	AUGUSTUS	exon	24041657	24041738	.	-	.	ID=g7392.t2.exon17;Parent=g7392.t2
HiC_scaffold_16	AUGUSTUS	CDS	24041657	24041738	1.0	-	0	ID=g7392.t1.CDS17;Parent=g7392.t1
HiC_scaffold_16	AUGUSTUS	CDS	24041657	24041738	1.0	-	0	ID=g7392.t2.CDS17;Parent=g7392.t2
HiC_scaffold_16	AUGUSTUS	intron	24041739	24042966	1.0	-	.	ID=g7392.t1.intron17;Parent=g7392.t1
HiC_scaffold_16	AUGUSTUS	intron	24041739	24042966	1.0	-	.	ID=g7392.t2.intron17;Parent=g7392.t2
HiC_scaffold_16	AUGUSTUS	exon	24042967	24043121	.	-	.	ID=g7392.t1.exon18;Parent=g7392.t1
HiC_scaffold_16	AUGUSTUS	exon	24042967	24043121	.	-	.	ID=g7392.t2.exon18;Parent=g7392.t2
HiC_scaffold_16	AUGUSTUS	CDS	24042967	24043121	1.0	-	2	ID=g7392.t1.CDS18;Parent=g7392.t1
HiC_scaffold_16	AUGUSTUS	CDS	24042967	24043121	1.0	-	2	ID=g7392.t2.CDS18;Parent=g7392.t2
HiC_scaffold_16	AUGUSTUS	intron	24043122	24046458	1.0	-	.	ID=g7392.t2.intron18;Parent=g7392.t2
HiC_scaffold_16	AUGUSTUS	intron	24043122	24046500	1.0	-	.	ID=g7392.t1.intron18;Parent=g7392.t1
HiC_scaffold_16	AUGUSTUS	exon	24046459	24046618	.	-	.	ID=g7392.t2.exon19;Parent=g7392.t2
HiC_scaffold_16	AUGUSTUS	CDS	24046459	24046618	1.0	-	0	ID=g7392.t2.CDS19;Parent=g7392.t2
HiC_scaffold_16	AUGUSTUS	exon	24046501	24046618	.	-	.	ID=g7392.t1.exon19;Parent=g7392.t1
HiC_scaffold_16	AUGUSTUS	CDS	24046501	24046618	1.0	-	0	ID=g7392.t1.CDS19;Parent=g7392.t1
HiC_scaffold_16	AUGUSTUS	intron	24046619	24049760	1.0	-	.	ID=g7392.t1.intron19;Parent=g7392.t1
HiC_scaffold_16	AUGUSTUS	intron	24046619	24049760	1.0	-	.	ID=g7392.t2.intron19;Parent=g7392.t2
HiC_scaffold_16	AUGUSTUS	exon	24049761	24049901	.	-	.	ID=g7392.t1.exon20;Parent=g7392.t1
HiC_scaffold_16	AUGUSTUS	exon	24049761	24049901	.	-	.	ID=g7392.t2.exon20;Parent=g7392.t2
HiC_scaffold_16	AUGUSTUS	CDS	24049761	24049901	1.0	-	0	ID=g7392.t1.CDS20;Parent=g7392.t1
HiC_scaffold_16	AUGUSTUS	CDS	24049761	24049901	1.0	-	0	ID=g7392.t2.CDS20;Parent=g7392.t2
HiC_scaffold_16	AUGUSTUS	intron	24049902	24050446	1.0	-	.	ID=g7392.t1.intron20;Parent=g7392.t1
HiC_scaffold_16	AUGUSTUS	intron	24049902	24050446	1.0	-	.	ID=g7392.t2.intron20;Parent=g7392.t2
HiC_scaffold_16	AUGUSTUS	exon	24050447	24050622	.	-	.	ID=g7392.t1.exon21;Parent=g7392.t1
HiC_scaffold_16	AUGUSTUS	exon	24050447	24050622	.	-	.	ID=g7392.t2.exon21;Parent=g7392.t2
HiC_scaffold_16	AUGUSTUS	CDS	24050447	24050622	1.0	-	2	ID=g7392.t1.CDS21;Parent=g7392.t1
HiC_scaffold_16	AUGUSTUS	CDS	24050447	24050622	1.0	-	2	ID=g7392.t2.CDS21;Parent=g7392.t2
HiC_scaffold_16	AUGUSTUS	intron	24050623	24052901	1.0	-	.	ID=g7392.t1.intron21;Parent=g7392.t1
HiC_scaffold_16	AUGUSTUS	intron	24050623	24052901	1.0	-	.	ID=g7392.t2.intron21;Parent=g7392.t2
HiC_scaffold_16	AUGUSTUS	exon	24052902	24053097	.	-	.	ID=g7392.t1.exon22;Parent=g7392.t1
HiC_scaffold_16	AUGUSTUS	exon	24052902	24053097	.	-	.	ID=g7392.t2.exon22;Parent=g7392.t2
HiC_scaffold_16	AUGUSTUS	CDS	24052902	24053097	1.0	-	0	ID=g7392.t1.CDS22;Parent=g7392.t1
HiC_scaffold_16	AUGUSTUS	CDS	24052902	24053097	1.0	-	0	ID=g7392.t2.CDS22;Parent=g7392.t2
HiC_scaffold_16	AUGUSTUS	intron	24053098	24063309	1.0	-	.	ID=g7392.t1.intron22;Parent=g7392.t1
HiC_scaffold_16	AUGUSTUS	intron	24053098	24063309	1.0	-	.	ID=g7392.t2.intron22;Parent=g7392.t2
HiC_scaffold_16	AUGUSTUS	exon	24063310	24063412	.	-	.	ID=g7392.t1.exon23;Parent=g7392.t1
HiC_scaffold_16	AUGUSTUS	exon	24063310	24063412	.	-	.	ID=g7392.t2.exon23;Parent=g7392.t2
HiC_scaffold_16	AUGUSTUS	CDS	24063310	24063412	1.0	-	1	ID=g7392.t1.CDS23;Parent=g7392.t1
HiC_scaffold_16	AUGUSTUS	CDS	24063310	24063412	1.0	-	1	ID=g7392.t2.CDS23;Parent=g7392.t2
HiC_scaffold_16	AUGUSTUS	intron	24063413	24073296	1.0	-	.	ID=g7392.t1.intron23;Parent=g7392.t1
HiC_scaffold_16	AUGUSTUS	intron	24063413	24073296	1.0	-	.	ID=g7392.t2.intron23;Parent=g7392.t2
HiC_scaffold_16	AUGUSTUS	exon	24073297	24073358	.	-	.	ID=g7392.t1.exon24;Parent=g7392.t1
HiC_scaffold_16	AUGUSTUS	exon	24073297	24073358	.	-	.	ID=g7392.t2.exon24;Parent=g7392.t2
HiC_scaffold_16	AUGUSTUS	CDS	24073297	24073358	1.0	-	0	ID=g7392.t1.CDS24;Parent=g7392.t1
HiC_scaffold_16	AUGUSTUS	CDS	24073297	24073358	1.0	-	0	ID=g7392.t2.CDS24;Parent=g7392.t2
HiC_scaffold_16	AUGUSTUS	intron	24073359	24079417	1.0	-	.	ID=g7392.t1.intron24;Parent=g7392.t1
HiC_scaffold_16	AUGUSTUS	intron	24073359	24079417	1.0	-	.	ID=g7392.t2.intron24;Parent=g7392.t2
HiC_scaffold_16	AUGUSTUS	exon	24079418	24079501	.	-	.	ID=g7392.t1.exon25;Parent=g7392.t1
HiC_scaffold_16	AUGUSTUS	exon	24079418	24079501	.	-	.	ID=g7392.t2.exon25;Parent=g7392.t2
HiC_scaffold_16	AUGUSTUS	CDS	24079418	24079501	1.0	-	0	ID=g7392.t1.CDS25;Parent=g7392.t1
HiC_scaffold_16	AUGUSTUS	CDS	24079418	24079501	1.0	-	0	ID=g7392.t2.CDS25;Parent=g7392.t2
HiC_scaffold_16	AUGUSTUS	intron	24079502	24082709	1.0	-	.	ID=g7392.t1.intron25;Parent=g7392.t1
HiC_scaffold_16	AUGUSTUS	intron	24079502	24082709	1.0	-	.	ID=g7392.t2.intron25;Parent=g7392.t2
HiC_scaffold_16	AUGUSTUS	exon	24082710	24082772	.	-	.	ID=g7392.t1.exon26;Parent=g7392.t1
HiC_scaffold_16	AUGUSTUS	exon	24082710	24082772	.	-	.	ID=g7392.t2.exon26;Parent=g7392.t2
HiC_scaffold_16	AUGUSTUS	CDS	24082710	24082772	1.0	-	0	ID=g7392.t1.CDS26;Parent=g7392.t1
HiC_scaffold_16	AUGUSTUS	CDS	24082710	24082772	1.0	-	0	ID=g7392.t2.CDS26;Parent=g7392.t2
HiC_scaffold_16	AUGUSTUS	intron	24082773	24083342	1.0	-	.	ID=g7392.t1.intron26;Parent=g7392.t1
HiC_scaffold_16	AUGUSTUS	intron	24082773	24083342	1.0	-	.	ID=g7392.t2.intron26;Parent=g7392.t2
HiC_scaffold_16	AUGUSTUS	exon	24083343	24083458	.	-	.	ID=g7392.t1.exon27;Parent=g7392.t1
HiC_scaffold_16	AUGUSTUS	exon	24083343	24083458	.	-	.	ID=g7392.t2.exon27;Parent=g7392.t2
HiC_scaffold_16	AUGUSTUS	CDS	24083343	24083458	1.0	-	2	ID=g7392.t1.CDS27;Parent=g7392.t1
HiC_scaffold_16	AUGUSTUS	CDS	24083343	24083458	1.0	-	2	ID=g7392.t2.CDS27;Parent=g7392.t2
HiC_scaffold_16	AUGUSTUS	intron	24083459	24085682	1.0	-	.	ID=g7392.t1.intron27;Parent=g7392.t1
HiC_scaffold_16	AUGUSTUS	intron	24083459	24085682	1.0	-	.	ID=g7392.t2.intron27;Parent=g7392.t2
HiC_scaffold_16	AUGUSTUS	exon	24085683	24085790	.	-	.	ID=g7392.t1.exon28;Parent=g7392.t1
HiC_scaffold_16	AUGUSTUS	exon	24085683	24085790	.	-	.	ID=g7392.t2.exon28;Parent=g7392.t2
HiC_scaffold_16	AUGUSTUS	CDS	24085683	24085790	1.0	-	2	ID=g7392.t1.CDS28;Parent=g7392.t1
HiC_scaffold_16	AUGUSTUS	CDS	24085683	24085790	1.0	-	2	ID=g7392.t2.CDS28;Parent=g7392.t2
HiC_scaffold_16	AUGUSTUS	intron	24085791	24087459	1.0	-	.	ID=g7392.t1.intron28;Parent=g7392.t1
HiC_scaffold_16	AUGUSTUS	intron	24085791	24087459	1.0	-	.	ID=g7392.t2.intron28;Parent=g7392.t2
HiC_scaffold_16	AUGUSTUS	exon	24087460	24087591	.	-	.	ID=g7392.t1.exon29;Parent=g7392.t1
HiC_scaffold_16	AUGUSTUS	exon	24087460	24087591	.	-	.	ID=g7392.t2.exon29;Parent=g7392.t2
HiC_scaffold_16	AUGUSTUS	CDS	24087460	24087591	1.0	-	2	ID=g7392.t1.CDS29;Parent=g7392.t1
HiC_scaffold_16	AUGUSTUS	CDS	24087460	24087591	1.0	-	2	ID=g7392.t2.CDS29;Parent=g7392.t2
HiC_scaffold_16	AUGUSTUS	intron	24087592	24109208	1.0	-	.	ID=g7392.t1.intron29;Parent=g7392.t1
HiC_scaffold_16	AUGUSTUS	intron	24087592	24109208	1.0	-	.	ID=g7392.t2.intron29;Parent=g7392.t2
HiC_scaffold_16	AUGUSTUS	exon	24109209	24109368	.	-	.	ID=g7392.t1.exon30;Parent=g7392.t1
HiC_scaffold_16	AUGUSTUS	exon	24109209	24109368	.	-	.	ID=g7392.t2.exon30;Parent=g7392.t2
HiC_scaffold_16	AUGUSTUS	CDS	24109209	24109368	1.0	-	0	ID=g7392.t1.CDS30;Parent=g7392.t1
HiC_scaffold_16	AUGUSTUS	CDS	24109209	24109368	1.0	-	0	ID=g7392.t2.CDS30;Parent=g7392.t2
HiC_scaffold_16	AUGUSTUS	intron	24109369	24114935	1.0	-	.	ID=g7392.t1.intron30;Parent=g7392.t1
HiC_scaffold_16	AUGUSTUS	intron	24109369	24114935	1.0	-	.	ID=g7392.t2.intron30;Parent=g7392.t2
HiC_scaffold_16	AUGUSTUS	exon	24114936	24115054	.	-	.	ID=g7392.t1.exon31;Parent=g7392.t1
HiC_scaffold_16	AUGUSTUS	exon	24114936	24115054	.	-	.	ID=g7392.t2.exon31;Parent=g7392.t2
HiC_scaffold_16	AUGUSTUS	CDS	24114936	24115054	1.0	-	2	ID=g7392.t1.CDS31;Parent=g7392.t1
HiC_scaffold_16	AUGUSTUS	CDS	24114936	24115054	1.0	-	2	ID=g7392.t2.CDS31;Parent=g7392.t2
HiC_scaffold_16	AUGUSTUS	intron	24115055	24118491	1.0	-	.	ID=g7392.t1.intron31;Parent=g7392.t1
HiC_scaffold_16	AUGUSTUS	intron	24115055	24118491	1.0	-	.	ID=g7392.t2.intron31;Parent=g7392.t2
HiC_scaffold_16	AUGUSTUS	exon	24118492	24118597	.	-	.	ID=g7392.t1.exon32;Parent=g7392.t1
HiC_scaffold_16	AUGUSTUS	exon	24118492	24118597	.	-	.	ID=g7392.t2.exon32;Parent=g7392.t2
HiC_scaffold_16	AUGUSTUS	CDS	24118492	24118597	1.0	-	0	ID=g7392.t1.CDS32;Parent=g7392.t1
HiC_scaffold_16	AUGUSTUS	CDS	24118492	24118597	1.0	-	0	ID=g7392.t2.CDS32;Parent=g7392.t2
HiC_scaffold_16	AUGUSTUS	intron	24118598	24150745	1.0	-	.	ID=g7392.t1.intron32;Parent=g7392.t1
HiC_scaffold_16	AUGUSTUS	intron	24118598	24150745	1.0	-	.	ID=g7392.t2.intron32;Parent=g7392.t2
HiC_scaffold_16	AUGUSTUS	exon	24150746	24150873	.	-	.	ID=g7392.t1.exon33;Parent=g7392.t1
HiC_scaffold_16	AUGUSTUS	exon	24150746	24150873	.	-	.	ID=g7392.t2.exon33;Parent=g7392.t2
HiC_scaffold_16	AUGUSTUS	CDS	24150746	24150873	1.0	-	2	ID=g7392.t1.CDS33;Parent=g7392.t1
HiC_scaffold_16	AUGUSTUS	CDS	24150746	24150873	1.0	-	2	ID=g7392.t2.CDS33;Parent=g7392.t2
HiC_scaffold_16	AUGUSTUS	intron	24150874	24216951	1.0	-	.	ID=g7392.t1.intron33;Parent=g7392.t1
HiC_scaffold_16	AUGUSTUS	intron	24150874	24216951	1.0	-	.	ID=g7392.t2.intron33;Parent=g7392.t2
HiC_scaffold_16	AUGUSTUS	exon	24216952	24217009	.	-	.	ID=g7392.t1.exon34;Parent=g7392.t1
HiC_scaffold_16	AUGUSTUS	exon	24216952	24217009	.	-	.	ID=g7392.t2.exon34;Parent=g7392.t2
HiC_scaffold_16	AUGUSTUS	CDS	24216952	24217009	1.0	-	0	ID=g7392.t1.CDS34;Parent=g7392.t1
HiC_scaffold_16	AUGUSTUS	CDS	24216952	24217009	1.0	-	0	ID=g7392.t2.CDS34;Parent=g7392.t2
HiC_scaffold_16	AUGUSTUS	start_codon	24217007	24217009	.	-	0	ID=g7392.t1.start1;Parent=g7392.t1
HiC_scaffold_16	AUGUSTUS	start_codon	24217007	24217009	.	-	0	ID=g7392.t2.start1;Parent=g7392.t2
HiC_scaffold_16	GeneMark.hmm3	start_codon	24237670	24237672	.	+	0	ID=g7393.t3.start1;Parent=g7393.t3
HiC_scaffold_16	GeneMark.hmm3	CDS	24237670	24237842	.	+	0	ID=g7393.t3.CDS1;Parent=g7393.t3
HiC_scaffold_16	GeneMark.hmm3	exon	24237670	24237842	.	+	0	ID=g7393.t3.exon1;Parent=g7393.t3
HiC_scaffold_16	AUGUSTUS	gene	24237670	24247946	.	+	.	ID=g7393
HiC_scaffold_16	GeneMark.hmm3	mRNA	24237670	24247946	.	+	.	ID=g7393.t3;Parent=g7393;em_target=9668.ENSMPUP00000014990;em_score=508.7;em_evalue=1.5e-155;em_tcov=.;em_OGs=COG0553@1|root,KOG0384@2759|Eukaryota,39VUD@33154|Opisthokonta,3BN6K@33208|Metazoa,3CZCE@33213|Bilateria,486M3@7711|Chordata,48ZV1@7742|Vertebrata,3JD45@40674|Mammalia,3EFKS@33554|Carnivora;em_COG_cat=K;em_desc=Chromosome 17 open reading frame 64;em_max_annot_lvl=33208|Metazoa;em_PFAMs=DUF4208;em_Preferred_name=C17orf64
HiC_scaffold_16	GeneMark.hmm3	intron	24237843	24238614	.	+	2	ID=g7393.t3.intron1;Parent=g7393.t3
HiC_scaffold_16	GeneMark.hmm3	CDS	24238615	24238678	.	+	1	ID=g7393.t3.CDS2;Parent=g7393.t3
HiC_scaffold_16	GeneMark.hmm3	exon	24238615	24238678	.	+	1	ID=g7393.t3.exon2;Parent=g7393.t3
HiC_scaffold_16	AUGUSTUS	start_codon	24238628	24238630	.	+	0	ID=g7393.t1.start1;Parent=g7393.t1
HiC_scaffold_16	AUGUSTUS	start_codon	24238628	24238630	.	+	0	ID=g7393.t2.start1;Parent=g7393.t2
HiC_scaffold_16	AUGUSTUS	exon	24238628	24238678	.	+	.	ID=g7393.t1.exon1;Parent=g7393.t1
HiC_scaffold_16	AUGUSTUS	exon	24238628	24238678	.	+	.	ID=g7393.t2.exon1;Parent=g7393.t2
HiC_scaffold_16	AUGUSTUS	CDS	24238628	24238678	1.0	+	0	ID=g7393.t1.CDS1;Parent=g7393.t1
HiC_scaffold_16	AUGUSTUS	CDS	24238628	24238678	1.0	+	0	ID=g7393.t2.CDS1;Parent=g7393.t2
HiC_scaffold_16	AUGUSTUS	mRNA	24238628	24247946	1.0	+	.	ID=g7393.t1;Parent=g7393;em_target=9668.ENSMPUP00000014990;em_score=509.4;em_evalue=3.6e-156;em_tcov=.;em_OGs=COG0553@1|root,KOG0384@2759|Eukaryota,39VUD@33154|Opisthokonta,3BN6K@33208|Metazoa,3CZCE@33213|Bilateria,486M3@7711|Chordata,48ZV1@7742|Vertebrata,3JD45@40674|Mammalia,3EFKS@33554|Carnivora;em_COG_cat=K;em_desc=Chromosome 17 open reading frame 64;em_max_annot_lvl=33208|Metazoa;em_PFAMs=DUF4208;em_Preferred_name=C17orf64
HiC_scaffold_16	AUGUSTUS	mRNA	24238628	24247946	1.0	+	.	ID=g7393.t2;Parent=g7393;em_target=9668.ENSMPUP00000014990;em_score=481.3;em_evalue=2.1e-147;em_tcov=.;em_OGs=COG0553@1|root,KOG0384@2759|Eukaryota,39VUD@33154|Opisthokonta,3BN6K@33208|Metazoa,3CZCE@33213|Bilateria,486M3@7711|Chordata,48ZV1@7742|Vertebrata,3JD45@40674|Mammalia,3EFKS@33554|Carnivora;em_COG_cat=K;em_desc=Chromosome 17 open reading frame 64;em_max_annot_lvl=33208|Metazoa;em_PFAMs=DUF4208;em_Preferred_name=C17orf64
HiC_scaffold_16	GeneMark.hmm3	intron	24238679	24239833	.	+	0	ID=g7393.t3.intron2;Parent=g7393.t3
HiC_scaffold_16	AUGUSTUS	intron	24238679	24239833	1.0	+	.	ID=g7393.t1.intron1;Parent=g7393.t1
HiC_scaffold_16	AUGUSTUS	intron	24238679	24239833	1.0	+	.	ID=g7393.t2.intron1;Parent=g7393.t2
HiC_scaffold_16	AUGUSTUS	exon	24239834	24239935	.	+	.	ID=g7393.t1.exon2;Parent=g7393.t1
HiC_scaffold_16	AUGUSTUS	exon	24239834	24239935	.	+	.	ID=g7393.t2.exon2;Parent=g7393.t2
HiC_scaffold_16	GeneMark.hmm3	CDS	24239834	24239935	.	+	0	ID=g7393.t3.CDS3;Parent=g7393.t3
HiC_scaffold_16	GeneMark.hmm3	exon	24239834	24239935	.	+	0	ID=g7393.t3.exon3;Parent=g7393.t3
HiC_scaffold_16	AUGUSTUS	CDS	24239834	24239935	1.0	+	0	ID=g7393.t1.CDS2;Parent=g7393.t1
HiC_scaffold_16	AUGUSTUS	CDS	24239834	24239935	1.0	+	0	ID=g7393.t2.CDS2;Parent=g7393.t2
HiC_scaffold_16	GeneMark.hmm3	intron	24239936	24240199	.	+	0	ID=g7393.t3.intron3;Parent=g7393.t3
HiC_scaffold_16	AUGUSTUS	intron	24239936	24240199	1.0	+	.	ID=g7393.t1.intron2;Parent=g7393.t1
HiC_scaffold_16	AUGUSTUS	intron	24239936	24240199	1.0	+	.	ID=g7393.t2.intron2;Parent=g7393.t2
HiC_scaffold_16	AUGUSTUS	exon	24240200	24240375	.	+	.	ID=g7393.t1.exon3;Parent=g7393.t1
HiC_scaffold_16	AUGUSTUS	exon	24240200	24240375	.	+	.	ID=g7393.t2.exon3;Parent=g7393.t2
HiC_scaffold_16	GeneMark.hmm3	CDS	24240200	24240375	.	+	0	ID=g7393.t3.CDS4;Parent=g7393.t3
HiC_scaffold_16	GeneMark.hmm3	exon	24240200	24240375	.	+	0	ID=g7393.t3.exon4;Parent=g7393.t3
HiC_scaffold_16	AUGUSTUS	CDS	24240200	24240375	1.0	+	0	ID=g7393.t1.CDS3;Parent=g7393.t1
HiC_scaffold_16	AUGUSTUS	CDS	24240200	24240375	1.0	+	0	ID=g7393.t2.CDS3;Parent=g7393.t2
HiC_scaffold_16	GeneMark.hmm3	intron	24240376	24240813	.	+	2	ID=g7393.t3.intron4;Parent=g7393.t3
HiC_scaffold_16	AUGUSTUS	intron	24240376	24240813	1.0	+	.	ID=g7393.t1.intron3;Parent=g7393.t1
HiC_scaffold_16	AUGUSTUS	intron	24240376	24240813	1.0	+	.	ID=g7393.t2.intron3;Parent=g7393.t2
HiC_scaffold_16	AUGUSTUS	exon	24240814	24240913	.	+	.	ID=g7393.t1.exon4;Parent=g7393.t1
HiC_scaffold_16	GeneMark.hmm3	CDS	24240814	24240913	.	+	1	ID=g7393.t3.CDS5;Parent=g7393.t3
HiC_scaffold_16	GeneMark.hmm3	exon	24240814	24240913	.	+	1	ID=g7393.t3.exon5;Parent=g7393.t3
HiC_scaffold_16	AUGUSTUS	CDS	24240814	24240913	1.0	+	1	ID=g7393.t1.CDS4;Parent=g7393.t1
HiC_scaffold_16	AUGUSTUS	exon	24240814	24240961	.	+	.	ID=g7393.t2.exon4;Parent=g7393.t2
HiC_scaffold_16	AUGUSTUS	CDS	24240814	24240961	1.0	+	1	ID=g7393.t2.CDS4;Parent=g7393.t2
HiC_scaffold_16	GeneMark.hmm3	intron	24240914	24244854	.	+	0	ID=g7393.t3.intron5;Parent=g7393.t3
HiC_scaffold_16	AUGUSTUS	intron	24240914	24244854	1.0	+	.	ID=g7393.t1.intron4;Parent=g7393.t1
HiC_scaffold_16	AUGUSTUS	intron	24240962	24244854	1.0	+	.	ID=g7393.t2.intron4;Parent=g7393.t2
HiC_scaffold_16	AUGUSTUS	exon	24244855	24245050	.	+	.	ID=g7393.t1.exon5;Parent=g7393.t1
HiC_scaffold_16	AUGUSTUS	exon	24244855	24245050	.	+	.	ID=g7393.t2.exon5;Parent=g7393.t2
HiC_scaffold_16	GeneMark.hmm3	CDS	24244855	24245050	.	+	0	ID=g7393.t3.CDS6;Parent=g7393.t3
HiC_scaffold_16	GeneMark.hmm3	exon	24244855	24245050	.	+	0	ID=g7393.t3.exon6;Parent=g7393.t3
HiC_scaffold_16	AUGUSTUS	CDS	24244855	24245050	1.0	+	0	ID=g7393.t1.CDS5;Parent=g7393.t1
HiC_scaffold_16	AUGUSTUS	CDS	24244855	24245050	1.0	+	0	ID=g7393.t2.CDS5;Parent=g7393.t2
HiC_scaffold_16	GeneMark.hmm3	intron	24245051	24247860	.	+	1	ID=g7393.t3.intron6;Parent=g7393.t3
HiC_scaffold_16	AUGUSTUS	intron	24245051	24247860	1.0	+	.	ID=g7393.t1.intron5;Parent=g7393.t1
HiC_scaffold_16	AUGUSTUS	intron	24245051	24247860	1.0	+	.	ID=g7393.t2.intron5;Parent=g7393.t2
HiC_scaffold_16	AUGUSTUS	exon	24247861	24247946	.	+	.	ID=g7393.t1.exon6;Parent=g7393.t1
HiC_scaffold_16	AUGUSTUS	exon	24247861	24247946	.	+	.	ID=g7393.t2.exon6;Parent=g7393.t2
HiC_scaffold_16	GeneMark.hmm3	CDS	24247861	24247946	.	+	2	ID=g7393.t3.CDS7;Parent=g7393.t3
HiC_scaffold_16	GeneMark.hmm3	exon	24247861	24247946	.	+	2	ID=g7393.t3.exon7;Parent=g7393.t3
HiC_scaffold_16	AUGUSTUS	CDS	24247861	24247946	1.0	+	2	ID=g7393.t1.CDS6;Parent=g7393.t1
HiC_scaffold_16	AUGUSTUS	CDS	24247861	24247946	1.0	+	2	ID=g7393.t2.CDS6;Parent=g7393.t2
HiC_scaffold_16	AUGUSTUS	stop_codon	24247944	24247946	.	+	0	ID=g7393.t1.stop1;Parent=g7393.t1
HiC_scaffold_16	AUGUSTUS	stop_codon	24247944	24247946	.	+	0	ID=g7393.t2.stop1;Parent=g7393.t2
HiC_scaffold_16	GeneMark.hmm3	stop_codon	24247944	24247946	.	+	0	ID=g7393.t3.stop1;Parent=g7393.t3
HiC_scaffold_16	AUGUSTUS	stop_codon	24263437	24263439	.	-	0	ID=g7394.t1.stop1;Parent=g7394.t1
HiC_scaffold_16	AUGUSTUS	exon	24263437	24263690	.	-	.	ID=g7394.t1.exon1;Parent=g7394.t1
HiC_scaffold_16	AUGUSTUS	CDS	24263437	24263690	1.0	-	2	ID=g7394.t1.CDS1;Parent=g7394.t1
HiC_scaffold_16	AUGUSTUS	gene	24263437	24321169	.	-	.	ID=g7394
HiC_scaffold_16	AUGUSTUS	mRNA	24263437	24321169	1.0	-	.	ID=g7394.t1;Parent=g7394;em_target=9646.ENSAMEP00000008582;em_score=1325.3;em_evalue=0.0;em_tcov=.;em_OGs=COG0457@1|root,KOG1840@2759|Eukaryota,38GPH@33154|Opisthokonta,3BE82@33208|Metazoa,3CWCE@33213|Bilateria,489SA@7711|Chordata,48YFE@7742|Vertebrata,3J5BR@40674|Mammalia,3EUN4@33554|Carnivora;em_COG_cat=Z;em_desc=Amyloid beta precursor protein;em_max_annot_lvl=33208|Metazoa;em_Preferred_name=APPBP2;em_PFAMs=TPR_10,TPR_12;em_GOs=GO:0000003,GO:0000578,GO:0003002,GO:0003006,GO:0003674,GO:0003774,GO:0003777,GO:0003824,GO:0005575,GO:0005622,GO:0005623,GO:0005634,GO:0005737,GO:0005856,GO:0005871,GO:0005875,GO:0006403,GO:0006810,GO:0006886,GO:0006928,GO:0007017,GO:0007018,GO:0007028,GO:0007275,GO:0007276,GO:0007281,GO:0007292,GO:0007308,GO:0007309,GO:0007314,GO:0007315,GO:0007316,GO:0007350,GO:0007351,GO:0007389,GO:0008104,GO:0008150,GO:0008298,GO:0008358,GO:0008595,GO:0009790,GO:0009798,GO:0009880,GO:0009948,GO:0009952,GO:0009987,GO:0009994,GO:0012506,GO:0015031,GO:0015630,GO:0015833,GO:0016020,GO:0016043,GO:0016462,GO:0016787,GO:0016817,GO:0016818,GO:0017111,GO:0019094,GO:0019953,GO:0021700,GO:0022412,GO:0022414,GO:0022607,GO:0030154,GO:0030659,GO:0031090,GO:0031410,GO:0031982,GO:0032501,GO:0032502,GO:0032504,GO:0032879,GO:0032886,GO:0032991,GO:0033036,GO:0034613,GO:0035282,GO:0042886,GO:0043226,GO:0043227,GO:0043228,GO:0043229,GO:0043231,GO:0043232,GO:0044085,GO:0044422,GO:0044424,GO:0044430,GO:0044433,GO:0044444,GO:0044446,GO:0044464,GO:0044703,GO:0045184,GO:0045451,GO:0046907,GO:0048468,GO:0048469,GO:0048477,GO:0048599,GO:0048609,GO:0048856,GO:0048869,GO:0050789,GO:0050794,GO:0051179,GO:0051234,GO:0051270,GO:0051641,GO:0051649,GO:0051704,GO:0060632,GO:0060810,GO:0060811,GO:0065007,GO:0070727,GO:0071702,GO:0071705,GO:0071840,GO:0097708
HiC_scaffold_16	AUGUSTUS	intron	24263691	24264713	1.0	-	.	ID=g7394.t1.intron1;Parent=g7394.t1
HiC_scaffold_16	AUGUSTUS	exon	24264714	24264879	.	-	.	ID=g7394.t1.exon2;Parent=g7394.t1
HiC_scaffold_16	AUGUSTUS	CDS	24264714	24264879	1.0	-	0	ID=g7394.t1.CDS2;Parent=g7394.t1
HiC_scaffold_16	AUGUSTUS	intron	24264880	24266351	1.0	-	.	ID=g7394.t1.intron2;Parent=g7394.t1
HiC_scaffold_16	AUGUSTUS	exon	24266352	24266542	.	-	.	ID=g7394.t1.exon3;Parent=g7394.t1
HiC_scaffold_16	AUGUSTUS	CDS	24266352	24266542	1.0	-	2	ID=g7394.t1.CDS3;Parent=g7394.t1
HiC_scaffold_16	AUGUSTUS	intron	24266543	24268106	1.0	-	.	ID=g7394.t1.intron3;Parent=g7394.t1
HiC_scaffold_16	AUGUSTUS	exon	24268107	24268192	.	-	.	ID=g7394.t1.exon4;Parent=g7394.t1
HiC_scaffold_16	AUGUSTUS	CDS	24268107	24268192	1.0	-	1	ID=g7394.t1.CDS4;Parent=g7394.t1
HiC_scaffold_16	AUGUSTUS	intron	24268193	24270526	1.0	-	.	ID=g7394.t1.intron4;Parent=g7394.t1
HiC_scaffold_16	AUGUSTUS	exon	24270527	24270651	.	-	.	ID=g7394.t1.exon5;Parent=g7394.t1
HiC_scaffold_16	AUGUSTUS	CDS	24270527	24270651	1.0	-	0	ID=g7394.t1.CDS5;Parent=g7394.t1
HiC_scaffold_16	AUGUSTUS	intron	24270652	24271355	1.0	-	.	ID=g7394.t1.intron5;Parent=g7394.t1
HiC_scaffold_16	AUGUSTUS	exon	24271356	24271461	.	-	.	ID=g7394.t1.exon6;Parent=g7394.t1
HiC_scaffold_16	AUGUSTUS	CDS	24271356	24271461	1.0	-	1	ID=g7394.t1.CDS6;Parent=g7394.t1
HiC_scaffold_16	AUGUSTUS	intron	24271462	24271541	1.0	-	.	ID=g7394.t1.intron6;Parent=g7394.t1
HiC_scaffold_16	AUGUSTUS	exon	24271542	24271609	.	-	.	ID=g7394.t1.exon7;Parent=g7394.t1
HiC_scaffold_16	AUGUSTUS	CDS	24271542	24271609	1.0	-	0	ID=g7394.t1.CDS7;Parent=g7394.t1
HiC_scaffold_16	AUGUSTUS	intron	24271610	24272627	1.0	-	.	ID=g7394.t1.intron7;Parent=g7394.t1
HiC_scaffold_16	AUGUSTUS	exon	24272628	24272717	.	-	.	ID=g7394.t1.exon8;Parent=g7394.t1
HiC_scaffold_16	AUGUSTUS	CDS	24272628	24272717	1.0	-	0	ID=g7394.t1.CDS8;Parent=g7394.t1
HiC_scaffold_16	AUGUSTUS	intron	24272718	24276634	1.0	-	.	ID=g7394.t1.intron8;Parent=g7394.t1
HiC_scaffold_16	AUGUSTUS	exon	24276635	24276803	.	-	.	ID=g7394.t1.exon9;Parent=g7394.t1
HiC_scaffold_16	AUGUSTUS	CDS	24276635	24276803	1.0	-	1	ID=g7394.t1.CDS9;Parent=g7394.t1
HiC_scaffold_16	AUGUSTUS	intron	24276804	24284982	1.0	-	.	ID=g7394.t1.intron9;Parent=g7394.t1
HiC_scaffold_16	AUGUSTUS	exon	24284983	24285106	.	-	.	ID=g7394.t1.exon10;Parent=g7394.t1
HiC_scaffold_16	AUGUSTUS	CDS	24284983	24285106	1.0	-	2	ID=g7394.t1.CDS10;Parent=g7394.t1
HiC_scaffold_16	AUGUSTUS	intron	24285107	24287795	1.0	-	.	ID=g7394.t1.intron10;Parent=g7394.t1
HiC_scaffold_16	AUGUSTUS	exon	24287796	24287947	.	-	.	ID=g7394.t1.exon11;Parent=g7394.t1
HiC_scaffold_16	AUGUSTUS	CDS	24287796	24287947	1.0	-	1	ID=g7394.t1.CDS11;Parent=g7394.t1
HiC_scaffold_16	AUGUSTUS	intron	24287948	24290564	1.0	-	.	ID=g7394.t1.intron11;Parent=g7394.t1
HiC_scaffold_16	AUGUSTUS	exon	24290565	24290653	.	-	.	ID=g7394.t1.exon12;Parent=g7394.t1
HiC_scaffold_16	AUGUSTUS	CDS	24290565	24290653	1.0	-	0	ID=g7394.t1.CDS12;Parent=g7394.t1
HiC_scaffold_16	AUGUSTUS	intron	24290654	24321031	1.0	-	.	ID=g7394.t1.intron12;Parent=g7394.t1
HiC_scaffold_16	gmst	start_codon	24297333	24297335	31.0597	+	0	ID=g7395.t1.start1;Parent=g7395.t1
HiC_scaffold_16	gmst	gene	24297333	24297743	.	+	.	ID=g7395
HiC_scaffold_16	gmst	mRNA	24297333	24297743	.	+	.	ID=g7395.t1;Parent=g7395;em_target=10181.XP_004847917.1;em_score=528.3;em_evalue=1.3e-163;em_tcov=.;em_OGs=COG2036@1|root,KOG1745@2759|Eukaryota,39ZTV@33154|Opisthokonta,3BPDH@33208|Metazoa,3D6BK@33213|Bilateria,48E1W@7711|Chordata,49B7M@7742|Vertebrata,3JGKY@40674|Mammalia,35PSM@314146|Euarchontoglires;em_COG_cat=B;em_desc=histone H3;em_max_annot_lvl=33208|Metazoa;em_KEGG_ko=ko:K11253;em_KEGG_Pathway=ko05034,ko05202,ko05322,map05034,map05202,map05322;em_BRITE=ko00000,ko00001,ko03036,ko04147;em_PFAMs=CENP-T_C,Histone;em_Preferred_name=HIST2H3PS2
HiC_scaffold_16	gmst	CDS	24297333	24297743	31.0597	+	0	ID=g7395.t1.CDS1;Parent=g7395.t1
HiC_scaffold_16	gmst	exon	24297333	24297743	31.0597	+	0	ID=g7395.t1.exon1;Parent=g7395.t1
HiC_scaffold_16	gmst	stop_codon	24297741	24297743	31.0597	+	0	ID=g7395.t1.stop1;Parent=g7395.t1
HiC_scaffold_16	AUGUSTUS	exon	24321032	24321169	.	-	.	ID=g7394.t1.exon13;Parent=g7394.t1
HiC_scaffold_16	AUGUSTUS	CDS	24321032	24321169	1.0	-	0	ID=g7394.t1.CDS13;Parent=g7394.t1
HiC_scaffold_16	AUGUSTUS	start_codon	24321167	24321169	.	-	0	ID=g7394.t1.start1;Parent=g7394.t1
HiC_scaffold_16	AUGUSTUS	start_codon	24358527	24358529	.	+	0	ID=g7396.t1.start1;Parent=g7396.t1
HiC_scaffold_16	AUGUSTUS	gene	24358527	24359219	.	+	.	ID=g7396
HiC_scaffold_16	AUGUSTUS	exon	24358527	24359219	.	+	.	ID=g7396.t1.exon1;Parent=g7396.t1
HiC_scaffold_16	AUGUSTUS	mRNA	24358527	24359219	1.0	+	.	ID=g7396.t1;Parent=g7396;em_target=61622.XP_010385691.1;em_score=352.0;em_evalue=2.8e-107;em_tcov=.;em_OGs=KOG0118@1|root,KOG0118@2759|Eukaryota,39ST6@33154|Opisthokonta,3BA81@33208|Metazoa,3CRMB@33213|Bilateria,485HG@7711|Chordata,48V1Y@7742|Vertebrata,3J4FY@40674|Mammalia,359NG@314146|Euarchontoglires,4M95K@9443|Primates,35ZB6@314294|Cercopithecoidea;em_COG_cat=A;em_desc=heterogeneous nuclear ribonucleoprotein;em_max_annot_lvl=33208|Metazoa;em_PFAMs=HnRNPA1,RRM_1;em_KEGG_ko=ko:K12741,ko:K13158,ko:K14411;em_KEGG_Pathway=ko03015,ko03040,map03015,map03040;em_BRITE=ko00000,ko00001,ko03019,ko03041,ko04147;em_Preferred_name=HNRNPA1;em_GOs=GO:0000003,GO:0000375,GO:0000377,GO:0000381,GO:0000398,GO:0000781,GO:0000785,GO:0000792,GO:0001654,GO:0001745,GO:0003006,GO:0003674,GO:0003676,GO:0003677,GO:0003697,GO:0003723,GO:0003727,GO:0003729,GO:0003730,GO:0005488,GO:0005515,GO:0005575,GO:0005622,GO:0005623,GO:0005634,GO:0005654,GO:0005681,GO:0005694,GO:0005700,GO:0005703,GO:0005737,GO:0006139,GO:0006396,GO:0006397,GO:0006403,GO:0006405,GO:0006417,GO:0006725,GO:0006807,GO:0006810,GO:0006913,GO:0006950,GO:0007044,GO:0007154,GO:0007165,GO:0007166,GO:0007167,GO:0007169,GO:0007275,GO:0007276,GO:0007281,GO:0007292,GO:0007423,GO:0007548,GO:0008150,GO:0008152,GO:0008380,GO:0008406,GO:0008543,GO:0008585,GO:0009266,GO:0009267,GO:0009408,GO:0009605,GO:0009628,GO:0009635,GO:0009636,GO:0009653,GO:0009719,GO:0009887,GO:0009889,GO:0009890,GO:0009891,GO:0009892,GO:0009893,GO:0009987,GO:0009991,GO:0010033,GO:0010035,GO:0010467,GO:0010468,GO:0010556,GO:0010557,GO:0010558,GO:0010604,GO:0010605,GO:0010608,GO:0010628,GO:0010629,GO:0010638,GO:0010639,GO:0015931,GO:0016043,GO:0016070,GO:0016071,GO:0016604,GO:0016607,GO:0017085,GO:0019219,GO:0019222,GO:0019827,GO:0019904,GO:0019953,GO:0022412,GO:0022414,GO:0022607,GO:0023052,GO:0030154,GO:0030718,GO:0031323,GO:0031324,GO:0031325,GO:0031326,GO:0031327,GO:0031328,GO:0031581,GO:0031667,GO:0031668,GO:0031669,GO:0031974,GO:0031981,GO:0032204,GO:0032205,GO:0032206,GO:0032210,GO:0032211,GO:0032212,GO:0032268,GO:0032270,GO:0032501,GO:0032502,GO:0032504,GO:0032991,GO:0033036,GO:0033043,GO:0033044,GO:0033119,GO:0033554,GO:0034248,GO:0034250,GO:0034329,GO:0034330,GO:0034641,GO:0035062,GO:0035198,GO:0035690,GO:0036002,GO:0036099,GO:0042149,GO:0042162,GO:0042221,GO:0042493,GO:0042594,GO:0042802,GO:0043047,GO:0043170,GO:0043226,GO:0043227,GO:0043228,GO:0043229,GO:0043231,GO:0043232,GO:0043233,GO:0043484,GO:0043565,GO:0044085,GO:0044237,GO:0044238,GO:0044344,GO:0044422,GO:0044424,GO:0044427,GO:0044428,GO:0044446,GO:0044451,GO:0044464,GO:0044703,GO:0045137,GO:0045727,GO:0045934,GO:0045935,GO:0046483,GO:0046545,GO:0046660,GO:0046677,GO:0046685,GO:0046907,GO:0048024,GO:0048027,GO:0048468,GO:0048477,GO:0048513,GO:0048518,GO:0048519,GO:0048522,GO:0048523,GO:0048592,GO:0048608,GO:0048609,GO:0048731,GO:0048749,GO:0048856,GO:0048869,GO:0050657,GO:0050658,GO:0050684,GO:0050789,GO:0050794,GO:0050896,GO:0051052,GO:0051053,GO:0051054,GO:0051128,GO:0051129,GO:0051130,GO:0051168,GO:0051169,GO:0051170,GO:0051171,GO:0051172,GO:0051173,GO:0051179,GO:0051234,GO:0051236,GO:0051246,GO:0051247,GO:0051252,GO:0051253,GO:0051641,GO:0051649,GO:0051704,GO:0051716,GO:0060255,GO:0061458,GO:0061752,GO:0061980,GO:0065007,GO:0065008,GO:0070013,GO:0070848,GO:0070887,GO:0071013,GO:0071236,GO:0071243,GO:0071310,GO:0071363,GO:0071495,GO:0071496,GO:0071702,GO:0071704,GO:0071705,GO:0071774,GO:0071840,GO:0080090,GO:0090304,GO:0090596,GO:0097159,GO:0097237,GO:0097327,GO:0098505,GO:0098687,GO:0098727,GO:0098847,GO:1901360,GO:1901363,GO:1902074,GO:1902075,GO:1902494,GO:1903311,GO:1903935,GO:1903936,GO:1904356,GO:1904357,GO:1904358,GO:1990904,GO:2000112,GO:2000113,GO:2000278,GO:2000279,GO:2000573,GO:2001251,GO:2001252
HiC_scaffold_16	AUGUSTUS	CDS	24358527	24359219	1.0	+	0	ID=g7396.t1.CDS1;Parent=g7396.t1
HiC_scaffold_16	AUGUSTUS	stop_codon	24359217	24359219	.	+	0	ID=g7396.t1.stop1;Parent=g7396.t1
HiC_scaffold_16	AUGUSTUS	start_codon	24386376	24386378	.	+	0	ID=g7397.t1.start1;Parent=g7397.t1
HiC_scaffold_16	GeneMark.hmm3	start_codon	24386376	24386378	.	+	0	ID=g7397.t2.start1;Parent=g7397.t2
HiC_scaffold_16	AUGUSTUS	exon	24386376	24386847	.	+	.	ID=g7397.t1.exon1;Parent=g7397.t1
HiC_scaffold_16	GeneMark.hmm3	CDS	24386376	24386847	.	+	0	ID=g7397.t2.CDS1;Parent=g7397.t2
HiC_scaffold_16	GeneMark.hmm3	exon	24386376	24386847	.	+	0	ID=g7397.t2.exon1;Parent=g7397.t2
HiC_scaffold_16	AUGUSTUS	CDS	24386376	24386847	1.0	+	0	ID=g7397.t1.CDS1;Parent=g7397.t1
HiC_scaffold_16	AUGUSTUS	gene	24386376	24428920	.	+	.	ID=g7397
HiC_scaffold_16	GeneMark.hmm3	mRNA	24386376	24428920	.	+	.	ID=g7397.t2;Parent=g7397;em_target=9713.XP_006736171.1;em_score=1359.0;em_evalue=0.0;em_tcov=.;em_OGs=COG0631@1|root,KOG0698@2759|Eukaryota,38W4U@33154|Opisthokonta,3BHSU@33208|Metazoa,3CSV3@33213|Bilateria,486A9@7711|Chordata,490VR@7742|Vertebrata,3J843@40674|Mammalia,3EFK5@33554|Carnivora;em_COG_cat=T;em_desc=Protein phosphatase, Mg2 Mn2 dependent, 1D;em_max_annot_lvl=33208|Metazoa;em_Preferred_name=PPM1D;em_EC=3.1.3.16;em_KEGG_ko=ko:K10147;em_KEGG_Pathway=ko04115,map04115;em_BRITE=ko00000,ko00001,ko01000,ko01009;em_PFAMs=PP2C;em_GOs=GO:0000086,GO:0000278,GO:0003674,GO:0003824,GO:0004672,GO:0004674,GO:0004721,GO:0004722,GO:0004724,GO:0005488,GO:0005515,GO:0005575,GO:0005622,GO:0005623,GO:0005634,GO:0005654,GO:0005737,GO:0005829,GO:0006139,GO:0006259,GO:0006304,GO:0006305,GO:0006306,GO:0006325,GO:0006342,GO:0006351,GO:0006352,GO:0006355,GO:0006366,GO:0006367,GO:0006464,GO:0006468,GO:0006470,GO:0006725,GO:0006793,GO:0006796,GO:0006807,GO:0006996,GO:0007049,GO:0008150,GO:0008152,GO:0008285,GO:0009058,GO:0009059,GO:0009314,GO:0009605,GO:0009607,GO:0009617,GO:0009628,GO:0009889,GO:0009890,GO:0009892,GO:0009987,GO:0010467,GO:0010468,GO:0010556,GO:0010558,GO:0010605,GO:0010629,GO:0016043,GO:0016070,GO:0016301,GO:0016310,GO:0016311,GO:0016458,GO:0016740,GO:0016772,GO:0016773,GO:0016787,GO:0016788,GO:0016791,GO:0018130,GO:0019219,GO:0019222,GO:0019438,GO:0019538,GO:0019899,GO:0019900,GO:0019901,GO:0022402,GO:0031323,GO:0031324,GO:0031326,GO:0031327,GO:0031974,GO:0031981,GO:0032259,GO:0032774,GO:0034641,GO:0034645,GO:0034654,GO:0035970,GO:0036211,GO:0040029,GO:0042127,GO:0042578,GO:0043170,GO:0043207,GO:0043226,GO:0043227,GO:0043229,GO:0043231,GO:0043233,GO:0043412,GO:0043414,GO:0044237,GO:0044238,GO:0044249,GO:0044260,GO:0044267,GO:0044271,GO:0044422,GO:0044424,GO:0044428,GO:0044444,GO:0044446,GO:0044464,GO:0044728,GO:0044770,GO:0044772,GO:0044839,GO:0045814,GO:0045892,GO:0045934,GO:0046483,GO:0048519,GO:0048523,GO:0050789,GO:0050794,GO:0050896,GO:0051019,GO:0051171,GO:0051172,GO:0051252,GO:0051253,GO:0051276,GO:0051704,GO:0051707,GO:0060255,GO:0065007,GO:0070013,GO:0071704,GO:0071840,GO:0080090,GO:0090304,GO:0097659,GO:0140096,GO:1901360,GO:1901362,GO:1901564,GO:1901576,GO:1902679,GO:1903047,GO:1903506,GO:1903507,GO:2000112,GO:2000113,GO:2001141
HiC_scaffold_16	AUGUSTUS	mRNA	24386376	24428920	1.0	+	.	ID=g7397.t1;Parent=g7397;em_target=9713.XP_006736171.1;em_score=1366.6;em_evalue=0.0;em_tcov=.;em_OGs=COG0631@1|root,KOG0698@2759|Eukaryota,38W4U@33154|Opisthokonta,3BHSU@33208|Metazoa,3CSV3@33213|Bilateria,486A9@7711|Chordata,490VR@7742|Vertebrata,3J843@40674|Mammalia,3EFK5@33554|Carnivora;em_COG_cat=T;em_desc=Protein phosphatase, Mg2 Mn2 dependent, 1D;em_max_annot_lvl=33208|Metazoa;em_Preferred_name=PPM1D;em_EC=3.1.3.16;em_KEGG_ko=ko:K10147;em_KEGG_Pathway=ko04115,map04115;em_BRITE=ko00000,ko00001,ko01000,ko01009;em_PFAMs=PP2C;em_GOs=GO:0000086,GO:0000278,GO:0003674,GO:0003824,GO:0004672,GO:0004674,GO:0004721,GO:0004722,GO:0004724,GO:0005488,GO:0005515,GO:0005575,GO:0005622,GO:0005623,GO:0005634,GO:0005654,GO:0005737,GO:0005829,GO:0006139,GO:0006259,GO:0006304,GO:0006305,GO:0006306,GO:0006325,GO:0006342,GO:0006351,GO:0006352,GO:0006355,GO:0006366,GO:0006367,GO:0006464,GO:0006468,GO:0006470,GO:0006725,GO:0006793,GO:0006796,GO:0006807,GO:0006996,GO:0007049,GO:0008150,GO:0008152,GO:0008285,GO:0009058,GO:0009059,GO:0009314,GO:0009605,GO:0009607,GO:0009617,GO:0009628,GO:0009889,GO:0009890,GO:0009892,GO:0009987,GO:0010467,GO:0010468,GO:0010556,GO:0010558,GO:0010605,GO:0010629,GO:0016043,GO:0016070,GO:0016301,GO:0016310,GO:0016311,GO:0016458,GO:0016740,GO:0016772,GO:0016773,GO:0016787,GO:0016788,GO:0016791,GO:0018130,GO:0019219,GO:0019222,GO:0019438,GO:0019538,GO:0019899,GO:0019900,GO:0019901,GO:0022402,GO:0031323,GO:0031324,GO:0031326,GO:0031327,GO:0031974,GO:0031981,GO:0032259,GO:0032774,GO:0034641,GO:0034645,GO:0034654,GO:0035970,GO:0036211,GO:0040029,GO:0042127,GO:0042578,GO:0043170,GO:0043207,GO:0043226,GO:0043227,GO:0043229,GO:0043231,GO:0043233,GO:0043412,GO:0043414,GO:0044237,GO:0044238,GO:0044249,GO:0044260,GO:0044267,GO:0044271,GO:0044422,GO:0044424,GO:0044428,GO:0044444,GO:0044446,GO:0044464,GO:0044728,GO:0044770,GO:0044772,GO:0044839,GO:0045814,GO:0045892,GO:0045934,GO:0046483,GO:0048519,GO:0048523,GO:0050789,GO:0050794,GO:0050896,GO:0051019,GO:0051171,GO:0051172,GO:0051252,GO:0051253,GO:0051276,GO:0051704,GO:0051707,GO:0060255,GO:0065007,GO:0070013,GO:0071704,GO:0071840,GO:0080090,GO:0090304,GO:0097659,GO:0140096,GO:1901360,GO:1901362,GO:1901564,GO:1901576,GO:1902679,GO:1903047,GO:1903506,GO:1903507,GO:2000112,GO:2000113,GO:2001141
HiC_scaffold_16	AUGUSTUS	intron	24386848	24404120	1.0	+	.	ID=g7397.t1.intron1;Parent=g7397.t1
HiC_scaffold_16	GeneMark.hmm3	intron	24386848	24404123	.	+	1	ID=g7397.t2.intron1;Parent=g7397.t2
HiC_scaffold_16	AUGUSTUS	exon	24404121	24404349	.	+	.	ID=g7397.t1.exon2;Parent=g7397.t1
HiC_scaffold_16	AUGUSTUS	CDS	24404121	24404349	1.0	+	2	ID=g7397.t1.CDS2;Parent=g7397.t1
HiC_scaffold_16	GeneMark.hmm3	CDS	24404124	24404349	.	+	2	ID=g7397.t2.CDS2;Parent=g7397.t2
HiC_scaffold_16	GeneMark.hmm3	exon	24404124	24404349	.	+	2	ID=g7397.t2.exon2;Parent=g7397.t2
HiC_scaffold_16	GeneMark.hmm3	intron	24404350	24413479	.	+	2	ID=g7397.t2.intron2;Parent=g7397.t2
HiC_scaffold_16	AUGUSTUS	intron	24404350	24413479	1.0	+	.	ID=g7397.t1.intron2;Parent=g7397.t1
HiC_scaffold_16	AUGUSTUS	exon	24413480	24413604	.	+	.	ID=g7397.t1.exon3;Parent=g7397.t1
HiC_scaffold_16	GeneMark.hmm3	CDS	24413480	24413604	.	+	1	ID=g7397.t2.CDS3;Parent=g7397.t2
HiC_scaffold_16	GeneMark.hmm3	exon	24413480	24413604	.	+	1	ID=g7397.t2.exon3;Parent=g7397.t2
HiC_scaffold_16	AUGUSTUS	CDS	24413480	24413604	1.0	+	1	ID=g7397.t1.CDS3;Parent=g7397.t1
HiC_scaffold_16	GeneMark.hmm3	intron	24413605	24421354	.	+	1	ID=g7397.t2.intron3;Parent=g7397.t2
HiC_scaffold_16	AUGUSTUS	intron	24413605	24421354	1.0	+	.	ID=g7397.t1.intron3;Parent=g7397.t1
HiC_scaffold_16	AUGUSTUS	exon	24421355	24421545	.	+	.	ID=g7397.t1.exon4;Parent=g7397.t1
HiC_scaffold_16	GeneMark.hmm3	CDS	24421355	24421545	.	+	2	ID=g7397.t2.CDS4;Parent=g7397.t2
HiC_scaffold_16	GeneMark.hmm3	exon	24421355	24421545	.	+	2	ID=g7397.t2.exon4;Parent=g7397.t2
HiC_scaffold_16	AUGUSTUS	CDS	24421355	24421545	1.0	+	2	ID=g7397.t1.CDS4;Parent=g7397.t1
HiC_scaffold_16	GeneMark.hmm3	intron	24421546	24423738	.	+	0	ID=g7397.t2.intron4;Parent=g7397.t2
HiC_scaffold_16	AUGUSTUS	intron	24421546	24423738	1.0	+	.	ID=g7397.t1.intron4;Parent=g7397.t1
HiC_scaffold_16	AUGUSTUS	exon	24423739	24423981	.	+	.	ID=g7397.t1.exon5;Parent=g7397.t1
HiC_scaffold_16	GeneMark.hmm3	CDS	24423739	24423981	.	+	0	ID=g7397.t2.CDS5;Parent=g7397.t2
HiC_scaffold_16	GeneMark.hmm3	exon	24423739	24423981	.	+	0	ID=g7397.t2.exon5;Parent=g7397.t2
HiC_scaffold_16	AUGUSTUS	CDS	24423739	24423981	1.0	+	0	ID=g7397.t1.CDS5;Parent=g7397.t1
HiC_scaffold_16	GeneMark.hmm3	intron	24423982	24428362	.	+	0	ID=g7397.t2.intron5;Parent=g7397.t2
HiC_scaffold_16	AUGUSTUS	intron	24423982	24428362	1.0	+	.	ID=g7397.t1.intron5;Parent=g7397.t1
HiC_scaffold_16	AUGUSTUS	exon	24428363	24428920	.	+	.	ID=g7397.t1.exon6;Parent=g7397.t1
HiC_scaffold_16	GeneMark.hmm3	CDS	24428363	24428920	.	+	0	ID=g7397.t2.CDS6;Parent=g7397.t2
HiC_scaffold_16	GeneMark.hmm3	exon	24428363	24428920	.	+	0	ID=g7397.t2.exon6;Parent=g7397.t2
HiC_scaffold_16	AUGUSTUS	CDS	24428363	24428920	1.0	+	0	ID=g7397.t1.CDS6;Parent=g7397.t1
HiC_scaffold_16	AUGUSTUS	stop_codon	24428918	24428920	.	+	0	ID=g7397.t1.stop1;Parent=g7397.t1
HiC_scaffold_16	GeneMark.hmm3	stop_codon	24428918	24428920	.	+	0	ID=g7397.t2.stop1;Parent=g7397.t2
HiC_scaffold_16	gmst	start_codon	24441676	24441678	100.086062	+	0	ID=g7398.t1.start1;Parent=g7398.t1
HiC_scaffold_16	gmst	start_codon	24441676	24441678	111.982807	+	0	ID=g7398.t5.start1;Parent=g7398.t5
HiC_scaffold_16	gmst	start_codon	24441676	24441678	112.427974	+	0	ID=g7398.t3.start1;Parent=g7398.t3
HiC_scaffold_16	gmst	start_codon	24441676	24441678	115.383576	+	0	ID=g7398.t4.start1;Parent=g7398.t4
HiC_scaffold_16	gmst	start_codon	24441676	24441678	213.451682	+	0	ID=g7398.t2.start1;Parent=g7398.t2
HiC_scaffold_16	gmst	CDS	24441676	24441746	100.086062	+	0	ID=g7398.t1.CDS1;Parent=g7398.t1
HiC_scaffold_16	gmst	exon	24441676	24441746	100.086062	+	0	ID=g7398.t1.exon1;Parent=g7398.t1
HiC_scaffold_16	gmst	CDS	24441676	24441746	111.982807	+	0	ID=g7398.t5.CDS1;Parent=g7398.t5
HiC_scaffold_16	gmst	exon	24441676	24441746	111.982807	+	0	ID=g7398.t5.exon1;Parent=g7398.t5
HiC_scaffold_16	gmst	CDS	24441676	24441746	112.427974	+	0	ID=g7398.t3.CDS1;Parent=g7398.t3
HiC_scaffold_16	gmst	exon	24441676	24441746	112.427974	+	0	ID=g7398.t3.exon1;Parent=g7398.t3
HiC_scaffold_16	gmst	CDS	24441676	24441746	115.383576	+	0	ID=g7398.t4.CDS1;Parent=g7398.t4
HiC_scaffold_16	gmst	exon	24441676	24441746	115.383576	+	0	ID=g7398.t4.exon1;Parent=g7398.t4
HiC_scaffold_16	gmst	CDS	24441676	24441746	213.451682	+	0	ID=g7398.t2.CDS1;Parent=g7398.t2
HiC_scaffold_16	gmst	exon	24441676	24441746	213.451682	+	0	ID=g7398.t2.exon1;Parent=g7398.t2
HiC_scaffold_16	gmst	mRNA	24441676	24830757	.	+	.	ID=g7398.t2;Parent=g7398;em_target=9668.ENSMPUP00000015002;em_score=1951.9;em_evalue=0.0;em_tcov=.;em_OGs=KOG2109@1|root,KOG2109@2759|Eukaryota,KOG4415@2759|Eukaryota,38DI8@33154|Opisthokonta,3BF2X@33208|Metazoa,3CSUM@33213|Bilateria,485XN@7711|Chordata,4947Z@7742|Vertebrata,3JBEV@40674|Mammalia,3EQA2@33554|Carnivora;em_COG_cat=S;em_desc=BCAS3, microtubule associated cell migration factor;em_max_annot_lvl=33208|Metazoa;em_Preferred_name=BCAS3;em_PFAMs=BCAS3;em_GOs=GO:0000226,GO:0000785,GO:0001952,GO:0001953,GO:0003674,GO:0003682,GO:0005102,GO:0005488,GO:0005515,GO:0005575,GO:0005622,GO:0005623,GO:0005634,GO:0005694,GO:0005730,GO:0005737,GO:0005856,GO:0005874,GO:0005881,GO:0006355,GO:0006357,GO:0006810,GO:0006897,GO:0006907,GO:0006950,GO:0006996,GO:0007010,GO:0007017,GO:0007030,GO:0007162,GO:0007275,GO:0008047,GO:0008092,GO:0008134,GO:0008150,GO:0009605,GO:0009653,GO:0009889,GO:0009891,GO:0009893,GO:0009987,GO:0009991,GO:0010256,GO:0010468,GO:0010556,GO:0010557,GO:0010594,GO:0010595,GO:0010604,GO:0010628,GO:0010632,GO:0010634,GO:0010638,GO:0010698,GO:0010810,GO:0010812,GO:0015630,GO:0015631,GO:0016043,GO:0016192,GO:0019219,GO:0019222,GO:0019899,GO:0030155,GO:0030234,GO:0030334,GO:0030335,GO:0031023,GO:0031252,GO:0031323,GO:0031325,GO:0031326,GO:0031328,GO:0031344,GO:0031346,GO:0031667,GO:0031974,GO:0031981,GO:0032386,GO:0032388,GO:0032501,GO:0032502,GO:0032878,GO:0032879,GO:0032880,GO:0032956,GO:0032970,GO:0033043,GO:0033157,GO:0034260,GO:0035035,GO:0035148,GO:0035239,GO:0035257,GO:0035295,GO:0035327,GO:0040012,GO:0040017,GO:0042221,GO:0042393,GO:0042594,GO:0043085,GO:0043086,GO:0043087,GO:0043226,GO:0043227,GO:0043228,GO:0043229,GO:0043231,GO:0043232,GO:0043233,GO:0043547,GO:0043627,GO:0044087,GO:0044089,GO:0044092,GO:0044093,GO:0044351,GO:0044422,GO:0044424,GO:0044427,GO:0044428,GO:0044430,GO:0044444,GO:0044446,GO:0044464,GO:0045111,GO:0045893,GO:0045935,GO:0045944,GO:0048487,GO:0048518,GO:0048519,GO:0048522,GO:0048523,GO:0048646,GO:0048856,GO:0050789,GO:0050790,GO:0050794,GO:0050896,GO:0051049,GO:0051050,GO:0051128,GO:0051129,GO:0051130,GO:0051171,GO:0051173,GO:0051179,GO:0051222,GO:0051223,GO:0051234,GO:0051239,GO:0051240,GO:0051252,GO:0051254,GO:0051270,GO:0051272,GO:0051336,GO:0051345,GO:0051346,GO:0051427,GO:0051489,GO:0051491,GO:0051493,GO:0051495,GO:0051716,GO:0051893,GO:0051895,GO:0060255,GO:0060341,GO:0060491,GO:0065007,GO:0065009,GO:0070013,GO:0070201,GO:0070887,GO:0071391,GO:0071840,GO:0071944,GO:0080090,GO:0090087,GO:0090109,GO:0090316,GO:0090630,GO:0098657,GO:0098772,GO:0099080,GO:0099081,GO:0099512,GO:0099513,GO:0120032,GO:0120034,GO:0120035,GO:1901888,GO:1901889,GO:1902680,GO:1903391,GO:1903392,GO:1903506,GO:1903508,GO:1903827,GO:1903829,GO:1904951,GO:2000112,GO:2000114,GO:2000145,GO:2000147,GO:2000249,GO:2000251,GO:2001141
HiC_scaffold_16	gmst	mRNA	24441676	25020117	.	+	.	ID=g7398.t1;Parent=g7398;em_target=1026970.XP_008840865.1;em_score=2001.9;em_evalue=0.0;em_tcov=.;em_OGs=KOG2109@1|root,KOG2109@2759|Eukaryota,KOG4415@2759|Eukaryota,38DI8@33154|Opisthokonta,3BF2X@33208|Metazoa,3CSUM@33213|Bilateria,485XN@7711|Chordata,4947Z@7742|Vertebrata,3JBEV@40674|Mammalia,35CFD@314146|Euarchontoglires,4PV36@9989|Rodentia;em_COG_cat=S;em_desc=Breast carcinoma amplified sequence 3;em_max_annot_lvl=33208|Metazoa;em_Preferred_name=BCAS3;em_PFAMs=BCAS3;em_GOs=GO:0000226,GO:0000785,GO:0001952,GO:0001953,GO:0003674,GO:0003682,GO:0005102,GO:0005488,GO:0005515,GO:0005575,GO:0005622,GO:0005623,GO:0005634,GO:0005694,GO:0005730,GO:0005737,GO:0005856,GO:0005874,GO:0005881,GO:0006355,GO:0006357,GO:0006810,GO:0006897,GO:0006907,GO:0006950,GO:0006996,GO:0007010,GO:0007017,GO:0007030,GO:0007162,GO:0007275,GO:0008047,GO:0008092,GO:0008134,GO:0008150,GO:0009605,GO:0009653,GO:0009889,GO:0009891,GO:0009893,GO:0009987,GO:0009991,GO:0010256,GO:0010468,GO:0010556,GO:0010557,GO:0010594,GO:0010595,GO:0010604,GO:0010628,GO:0010632,GO:0010634,GO:0010638,GO:0010698,GO:0010810,GO:0010812,GO:0015630,GO:0015631,GO:0016043,GO:0016192,GO:0019219,GO:0019222,GO:0019899,GO:0030155,GO:0030234,GO:0030334,GO:0030335,GO:0031023,GO:0031252,GO:0031323,GO:0031325,GO:0031326,GO:0031328,GO:0031344,GO:0031346,GO:0031667,GO:0031974,GO:0031981,GO:0032386,GO:0032388,GO:0032501,GO:0032502,GO:0032878,GO:0032879,GO:0032880,GO:0032956,GO:0032970,GO:0033043,GO:0033157,GO:0034260,GO:0035035,GO:0035148,GO:0035239,GO:0035257,GO:0035295,GO:0035327,GO:0040012,GO:0040017,GO:0042221,GO:0042393,GO:0042594,GO:0043085,GO:0043086,GO:0043087,GO:0043226,GO:0043227,GO:0043228,GO:0043229,GO:0043231,GO:0043232,GO:0043233,GO:0043547,GO:0043627,GO:0044087,GO:0044089,GO:0044092,GO:0044093,GO:0044351,GO:0044422,GO:0044424,GO:0044427,GO:0044428,GO:0044430,GO:0044444,GO:0044446,GO:0044464,GO:0045111,GO:0045893,GO:0045935,GO:0045944,GO:0048487,GO:0048518,GO:0048519,GO:0048522,GO:0048523,GO:0048646,GO:0048856,GO:0050789,GO:0050790,GO:0050794,GO:0050896,GO:0051049,GO:0051050,GO:0051128,GO:0051129,GO:0051130,GO:0051171,GO:0051173,GO:0051179,GO:0051222,GO:0051223,GO:0051234,GO:0051239,GO:0051240,GO:0051252,GO:0051254,GO:0051270,GO:0051272,GO:0051336,GO:0051345,GO:0051346,GO:0051427,GO:0051489,GO:0051491,GO:0051493,GO:0051495,GO:0051716,GO:0051893,GO:0051895,GO:0060255,GO:0060341,GO:0060491,GO:0065007,GO:0065009,GO:0070013,GO:0070201,GO:0070887,GO:0071391,GO:0071840,GO:0071944,GO:0080090,GO:0090087,GO:0090109,GO:0090316,GO:0090630,GO:0098657,GO:0098772,GO:0099080,GO:0099081,GO:0099512,GO:0099513,GO:0120032,GO:0120034,GO:0120035,GO:1901888,GO:1901889,GO:1902680,GO:1903391,GO:1903392,GO:1903506,GO:1903508,GO:1903827,GO:1903829,GO:1904951,GO:2000112,GO:2000114,GO:2000145,GO:2000147,GO:2000249,GO:2000251,GO:2001141
HiC_scaffold_16	gmst	gene	24441676	25020229	.	+	.	ID=g7398
HiC_scaffold_16	gmst	mRNA	24441676	25020229	.	+	.	ID=g7398.t3;Parent=g7398;em_target=9707.XP_004397738.1;em_score=2137.8;em_evalue=0.0;em_tcov=.;em_OGs=KOG2109@1|root,KOG2109@2759|Eukaryota,KOG4415@2759|Eukaryota,38DI8@33154|Opisthokonta,3BF2X@33208|Metazoa,3CSUM@33213|Bilateria,485XN@7711|Chordata,4947Z@7742|Vertebrata,3JBEV@40674|Mammalia,3EQA2@33554|Carnivora;em_COG_cat=S;em_desc=BCAS3, microtubule associated cell migration factor;em_max_annot_lvl=33208|Metazoa;em_Preferred_name=BCAS3;em_PFAMs=BCAS3;em_GOs=GO:0000226,GO:0000785,GO:0001952,GO:0001953,GO:0003674,GO:0003682,GO:0005102,GO:0005488,GO:0005515,GO:0005575,GO:0005622,GO:0005623,GO:0005634,GO:0005694,GO:0005730,GO:0005737,GO:0005856,GO:0005874,GO:0005881,GO:0006355,GO:0006357,GO:0006810,GO:0006897,GO:0006907,GO:0006950,GO:0006996,GO:0007010,GO:0007017,GO:0007030,GO:0007162,GO:0007275,GO:0008047,GO:0008092,GO:0008134,GO:0008150,GO:0009605,GO:0009653,GO:0009889,GO:0009891,GO:0009893,GO:0009987,GO:0009991,GO:0010256,GO:0010468,GO:0010556,GO:0010557,GO:0010594,GO:0010595,GO:0010604,GO:0010628,GO:0010632,GO:0010634,GO:0010638,GO:0010698,GO:0010810,GO:0010812,GO:0015630,GO:0015631,GO:0016043,GO:0016192,GO:0019219,GO:0019222,GO:0019899,GO:0030155,GO:0030234,GO:0030334,GO:0030335,GO:0031023,GO:0031252,GO:0031323,GO:0031325,GO:0031326,GO:0031328,GO:0031344,GO:0031346,GO:0031667,GO:0031974,GO:0031981,GO:0032386,GO:0032388,GO:0032501,GO:0032502,GO:0032878,GO:0032879,GO:0032880,GO:0032956,GO:0032970,GO:0033043,GO:0033157,GO:0034260,GO:0035035,GO:0035148,GO:0035239,GO:0035257,GO:0035295,GO:0035327,GO:0040012,GO:0040017,GO:0042221,GO:0042393,GO:0042594,GO:0043085,GO:0043086,GO:0043087,GO:0043226,GO:0043227,GO:0043228,GO:0043229,GO:0043231,GO:0043232,GO:0043233,GO:0043547,GO:0043627,GO:0044087,GO:0044089,GO:0044092,GO:0044093,GO:0044351,GO:0044422,GO:0044424,GO:0044427,GO:0044428,GO:0044430,GO:0044444,GO:0044446,GO:0044464,GO:0045111,GO:0045893,GO:0045935,GO:0045944,GO:0048487,GO:0048518,GO:0048519,GO:0048522,GO:0048523,GO:0048646,GO:0048856,GO:0050789,GO:0050790,GO:0050794,GO:0050896,GO:0051049,GO:0051050,GO:0051128,GO:0051129,GO:0051130,GO:0051171,GO:0051173,GO:0051179,GO:0051222,GO:0051223,GO:0051234,GO:0051239,GO:0051240,GO:0051252,GO:0051254,GO:0051270,GO:0051272,GO:0051336,GO:0051345,GO:0051346,GO:0051427,GO:0051489,GO:0051491,GO:0051493,GO:0051495,GO:0051716,GO:0051893,GO:0051895,GO:0060255,GO:0060341,GO:0060491,GO:0065007,GO:0065009,GO:0070013,GO:0070201,GO:0070887,GO:0071391,GO:0071840,GO:0071944,GO:0080090,GO:0090087,GO:0090109,GO:0090316,GO:0090630,GO:0098657,GO:0098772,GO:0099080,GO:0099081,GO:0099512,GO:0099513,GO:0120032,GO:0120034,GO:0120035,GO:1901888,GO:1901889,GO:1902680,GO:1903391,GO:1903392,GO:1903506,GO:1903508,GO:1903827,GO:1903829,GO:1904951,GO:2000112,GO:2000114,GO:2000145,GO:2000147,GO:2000249,GO:2000251,GO:2001141
HiC_scaffold_16	gmst	mRNA	24441676	25020229	.	+	.	ID=g7398.t4;Parent=g7398;em_target=9694.XP_007086818.1;em_score=2132.6;em_evalue=0.0;em_tcov=.;em_OGs=KOG2109@1|root,KOG2109@2759|Eukaryota,KOG4415@2759|Eukaryota,38DI8@33154|Opisthokonta,3BF2X@33208|Metazoa,3CSUM@33213|Bilateria,485XN@7711|Chordata,4947Z@7742|Vertebrata,3JBEV@40674|Mammalia,3EQA2@33554|Carnivora;em_COG_cat=S;em_desc=BCAS3, microtubule associated cell migration factor;em_max_annot_lvl=33208|Metazoa;em_Preferred_name=BCAS3;em_PFAMs=BCAS3;em_GOs=GO:0000226,GO:0000785,GO:0001952,GO:0001953,GO:0003674,GO:0003682,GO:0005102,GO:0005488,GO:0005515,GO:0005575,GO:0005622,GO:0005623,GO:0005634,GO:0005694,GO:0005730,GO:0005737,GO:0005856,GO:0005874,GO:0005881,GO:0006355,GO:0006357,GO:0006810,GO:0006897,GO:0006907,GO:0006950,GO:0006996,GO:0007010,GO:0007017,GO:0007030,GO:0007162,GO:0007275,GO:0008047,GO:0008092,GO:0008134,GO:0008150,GO:0009605,GO:0009653,GO:0009889,GO:0009891,GO:0009893,GO:0009987,GO:0009991,GO:0010256,GO:0010468,GO:0010556,GO:0010557,GO:0010594,GO:0010595,GO:0010604,GO:0010628,GO:0010632,GO:0010634,GO:0010638,GO:0010698,GO:0010810,GO:0010812,GO:0015630,GO:0015631,GO:0016043,GO:0016192,GO:0019219,GO:0019222,GO:0019899,GO:0030155,GO:0030234,GO:0030334,GO:0030335,GO:0031023,GO:0031252,GO:0031323,GO:0031325,GO:0031326,GO:0031328,GO:0031344,GO:0031346,GO:0031667,GO:0031974,GO:0031981,GO:0032386,GO:0032388,GO:0032501,GO:0032502,GO:0032878,GO:0032879,GO:0032880,GO:0032956,GO:0032970,GO:0033043,GO:0033157,GO:0034260,GO:0035035,GO:0035148,GO:0035239,GO:0035257,GO:0035295,GO:0035327,GO:0040012,GO:0040017,GO:0042221,GO:0042393,GO:0042594,GO:0043085,GO:0043086,GO:0043087,GO:0043226,GO:0043227,GO:0043228,GO:0043229,GO:0043231,GO:0043232,GO:0043233,GO:0043547,GO:0043627,GO:0044087,GO:0044089,GO:0044092,GO:0044093,GO:0044351,GO:0044422,GO:0044424,GO:0044427,GO:0044428,GO:0044430,GO:0044444,GO:0044446,GO:0044464,GO:0045111,GO:0045893,GO:0045935,GO:0045944,GO:0048487,GO:0048518,GO:0048519,GO:0048522,GO:0048523,GO:0048646,GO:0048856,GO:0050789,GO:0050790,GO:0050794,GO:0050896,GO:0051049,GO:0051050,GO:0051128,GO:0051129,GO:0051130,GO:0051171,GO:0051173,GO:0051179,GO:0051222,GO:0051223,GO:0051234,GO:0051239,GO:0051240,GO:0051252,GO:0051254,GO:0051270,GO:0051272,GO:0051336,GO:0051345,GO:0051346,GO:0051427,GO:0051489,GO:0051491,GO:0051493,GO:0051495,GO:0051716,GO:0051893,GO:0051895,GO:0060255,GO:0060341,GO:0060491,GO:0065007,GO:0065009,GO:0070013,GO:0070201,GO:0070887,GO:0071391,GO:0071840,GO:0071944,GO:0080090,GO:0090087,GO:0090109,GO:0090316,GO:0090630,GO:0098657,GO:0098772,GO:0099080,GO:0099081,GO:0099512,GO:0099513,GO:0120032,GO:0120034,GO:0120035,GO:1901888,GO:1901889,GO:1902680,GO:1903391,GO:1903392,GO:1903506,GO:1903508,GO:1903827,GO:1903829,GO:1904951,GO:2000112,GO:2000114,GO:2000145,GO:2000147,GO:2000249,GO:2000251,GO:2001141
HiC_scaffold_16	gmst	mRNA	24441676	25020229	.	+	.	ID=g7398.t5;Parent=g7398;em_target=42254.XP_004608659.1;em_score=2095.0;em_evalue=0.0;em_tcov=.;em_OGs=KOG2109@1|root,KOG2109@2759|Eukaryota,KOG4415@2759|Eukaryota,38DI8@33154|Opisthokonta,3BF2X@33208|Metazoa,3CSUM@33213|Bilateria,485XN@7711|Chordata,4947Z@7742|Vertebrata,3JBEV@40674|Mammalia;em_COG_cat=S;em_desc=acetyltransferase activator activity;em_max_annot_lvl=33208|Metazoa;em_Preferred_name=BCAS3;em_PFAMs=BCAS3;em_GOs=GO:0000226,GO:0000785,GO:0001952,GO:0001953,GO:0003674,GO:0003682,GO:0005102,GO:0005488,GO:0005515,GO:0005575,GO:0005622,GO:0005623,GO:0005634,GO:0005694,GO:0005730,GO:0005737,GO:0005856,GO:0005874,GO:0005881,GO:0006355,GO:0006357,GO:0006810,GO:0006897,GO:0006907,GO:0006950,GO:0006996,GO:0007010,GO:0007017,GO:0007030,GO:0007162,GO:0007275,GO:0008047,GO:0008092,GO:0008134,GO:0008150,GO:0009605,GO:0009653,GO:0009889,GO:0009891,GO:0009893,GO:0009987,GO:0009991,GO:0010256,GO:0010468,GO:0010556,GO:0010557,GO:0010594,GO:0010595,GO:0010604,GO:0010628,GO:0010632,GO:0010634,GO:0010638,GO:0010698,GO:0010810,GO:0010812,GO:0015630,GO:0015631,GO:0016043,GO:0016192,GO:0019219,GO:0019222,GO:0019899,GO:0030155,GO:0030234,GO:0030334,GO:0030335,GO:0031023,GO:0031252,GO:0031323,GO:0031325,GO:0031326,GO:0031328,GO:0031344,GO:0031346,GO:0031667,GO:0031974,GO:0031981,GO:0032386,GO:0032388,GO:0032501,GO:0032502,GO:0032878,GO:0032879,GO:0032880,GO:0032956,GO:0032970,GO:0033043,GO:0033157,GO:0034260,GO:0035035,GO:0035148,GO:0035239,GO:0035257,GO:0035295,GO:0035327,GO:0040012,GO:0040017,GO:0042221,GO:0042393,GO:0042594,GO:0043085,GO:0043086,GO:0043087,GO:0043226,GO:0043227,GO:0043228,GO:0043229,GO:0043231,GO:0043232,GO:0043233,GO:0043547,GO:0043627,GO:0044087,GO:0044089,GO:0044092,GO:0044093,GO:0044351,GO:0044422,GO:0044424,GO:0044427,GO:0044428,GO:0044430,GO:0044444,GO:0044446,GO:0044464,GO:0045111,GO:0045893,GO:0045935,GO:0045944,GO:0048487,GO:0048518,GO:0048519,GO:0048522,GO:0048523,GO:0048646,GO:0048856,GO:0050789,GO:0050790,GO:0050794,GO:0050896,GO:0051049,GO:0051050,GO:0051128,GO:0051129,GO:0051130,GO:0051171,GO:0051173,GO:0051179,GO:0051222,GO:0051223,GO:0051234,GO:0051239,GO:0051240,GO:0051252,GO:0051254,GO:0051270,GO:0051272,GO:0051336,GO:0051345,GO:0051346,GO:0051427,GO:0051489,GO:0051491,GO:0051493,GO:0051495,GO:0051716,GO:0051893,GO:0051895,GO:0060255,GO:0060341,GO:0060491,GO:0065007,GO:0065009,GO:0070013,GO:0070201,GO:0070887,GO:0071391,GO:0071840,GO:0080090,GO:0090087,GO:0090109,GO:0090316,GO:0090630,GO:0098657,GO:0098772,GO:0099080,GO:0099081,GO:0099512,GO:0099513,GO:0120032,GO:0120034,GO:0120035,GO:1901888,GO:1901889,GO:1902680,GO:1903391,GO:1903392,GO:1903506,GO:1903508,GO:1903827,GO:1903829,GO:1904951,GO:2000112,GO:2000114,GO:2000145,GO:2000147,GO:2000249,GO:2000251,GO:2001141
HiC_scaffold_16	gmst	intron	24441747	24444313	100.086062	+	0	ID=g7398.t1.intron1;Parent=g7398.t1
HiC_scaffold_16	gmst	intron	24441747	24444313	111.982807	+	0	ID=g7398.t5.intron1;Parent=g7398.t5
HiC_scaffold_16	gmst	intron	24441747	24444313	112.427974	+	0	ID=g7398.t3.intron1;Parent=g7398.t3
HiC_scaffold_16	gmst	intron	24441747	24444313	115.383576	+	0	ID=g7398.t4.intron1;Parent=g7398.t4
HiC_scaffold_16	gmst	intron	24441747	24444313	213.451682	+	0	ID=g7398.t2.intron1;Parent=g7398.t2
HiC_scaffold_16	gmst	CDS	24444314	24444368	100.086062	+	1	ID=g7398.t1.CDS2;Parent=g7398.t1
HiC_scaffold_16	gmst	exon	24444314	24444368	100.086062	+	1	ID=g7398.t1.exon2;Parent=g7398.t1
HiC_scaffold_16	gmst	CDS	24444314	24444368	111.982807	+	1	ID=g7398.t5.CDS2;Parent=g7398.t5
HiC_scaffold_16	gmst	exon	24444314	24444368	111.982807	+	1	ID=g7398.t5.exon2;Parent=g7398.t5
HiC_scaffold_16	gmst	CDS	24444314	24444368	112.427974	+	1	ID=g7398.t3.CDS2;Parent=g7398.t3
HiC_scaffold_16	gmst	exon	24444314	24444368	112.427974	+	1	ID=g7398.t3.exon2;Parent=g7398.t3
HiC_scaffold_16	gmst	CDS	24444314	24444368	115.383576	+	1	ID=g7398.t4.CDS2;Parent=g7398.t4
HiC_scaffold_16	gmst	exon	24444314	24444368	115.383576	+	1	ID=g7398.t4.exon2;Parent=g7398.t4
HiC_scaffold_16	gmst	CDS	24444314	24444368	213.451682	+	1	ID=g7398.t2.CDS2;Parent=g7398.t2
HiC_scaffold_16	gmst	exon	24444314	24444368	213.451682	+	1	ID=g7398.t2.exon2;Parent=g7398.t2
HiC_scaffold_16	gmst	intron	24444369	24450568	100.086062	+	0	ID=g7398.t1.intron2;Parent=g7398.t1
HiC_scaffold_16	gmst	intron	24444369	24450568	111.982807	+	0	ID=g7398.t5.intron2;Parent=g7398.t5
HiC_scaffold_16	gmst	intron	24444369	24450568	112.427974	+	0	ID=g7398.t3.intron2;Parent=g7398.t3
HiC_scaffold_16	gmst	intron	24444369	24450568	115.383576	+	0	ID=g7398.t4.intron2;Parent=g7398.t4
HiC_scaffold_16	gmst	intron	24444369	24450568	213.451682	+	0	ID=g7398.t2.intron2;Parent=g7398.t2
HiC_scaffold_16	gmst	CDS	24450569	24450644	100.086062	+	0	ID=g7398.t1.CDS3;Parent=g7398.t1
HiC_scaffold_16	gmst	exon	24450569	24450644	100.086062	+	0	ID=g7398.t1.exon3;Parent=g7398.t1
HiC_scaffold_16	gmst	CDS	24450569	24450644	111.982807	+	0	ID=g7398.t5.CDS3;Parent=g7398.t5
HiC_scaffold_16	gmst	exon	24450569	24450644	111.982807	+	0	ID=g7398.t5.exon3;Parent=g7398.t5
HiC_scaffold_16	gmst	CDS	24450569	24450644	112.427974	+	0	ID=g7398.t3.CDS3;Parent=g7398.t3
HiC_scaffold_16	gmst	exon	24450569	24450644	112.427974	+	0	ID=g7398.t3.exon3;Parent=g7398.t3
HiC_scaffold_16	gmst	CDS	24450569	24450644	115.383576	+	0	ID=g7398.t4.CDS3;Parent=g7398.t4
HiC_scaffold_16	gmst	exon	24450569	24450644	115.383576	+	0	ID=g7398.t4.exon3;Parent=g7398.t4
HiC_scaffold_16	gmst	CDS	24450569	24450644	213.451682	+	0	ID=g7398.t2.CDS3;Parent=g7398.t2
HiC_scaffold_16	gmst	exon	24450569	24450644	213.451682	+	0	ID=g7398.t2.exon3;Parent=g7398.t2
HiC_scaffold_16	gmst	intron	24450645	24468215	100.086062	+	0	ID=g7398.t1.intron3;Parent=g7398.t1
HiC_scaffold_16	gmst	intron	24450645	24468215	111.982807	+	0	ID=g7398.t5.intron3;Parent=g7398.t5
HiC_scaffold_16	gmst	intron	24450645	24468215	112.427974	+	0	ID=g7398.t3.intron3;Parent=g7398.t3
HiC_scaffold_16	gmst	intron	24450645	24468215	115.383576	+	0	ID=g7398.t4.intron3;Parent=g7398.t4
HiC_scaffold_16	gmst	intron	24450645	24468215	213.451682	+	0	ID=g7398.t2.intron3;Parent=g7398.t2
HiC_scaffold_16	gmst	CDS	24468216	24468322	100.086062	+	2	ID=g7398.t1.CDS4;Parent=g7398.t1
HiC_scaffold_16	gmst	exon	24468216	24468322	100.086062	+	2	ID=g7398.t1.exon4;Parent=g7398.t1
HiC_scaffold_16	gmst	CDS	24468216	24468322	111.982807	+	2	ID=g7398.t5.CDS4;Parent=g7398.t5
HiC_scaffold_16	gmst	exon	24468216	24468322	111.982807	+	2	ID=g7398.t5.exon4;Parent=g7398.t5
HiC_scaffold_16	gmst	CDS	24468216	24468322	112.427974	+	2	ID=g7398.t3.CDS4;Parent=g7398.t3
HiC_scaffold_16	gmst	exon	24468216	24468322	112.427974	+	2	ID=g7398.t3.exon4;Parent=g7398.t3
HiC_scaffold_16	gmst	CDS	24468216	24468322	115.383576	+	2	ID=g7398.t4.CDS4;Parent=g7398.t4
HiC_scaffold_16	gmst	exon	24468216	24468322	115.383576	+	2	ID=g7398.t4.exon4;Parent=g7398.t4
HiC_scaffold_16	gmst	CDS	24468216	24468322	213.451682	+	2	ID=g7398.t2.CDS4;Parent=g7398.t2
HiC_scaffold_16	gmst	exon	24468216	24468322	213.451682	+	2	ID=g7398.t2.exon4;Parent=g7398.t2
HiC_scaffold_16	gmst	intron	24468323	24495665	100.086062	+	0	ID=g7398.t1.intron4;Parent=g7398.t1
HiC_scaffold_16	gmst	intron	24468323	24495665	111.982807	+	0	ID=g7398.t5.intron4;Parent=g7398.t5
HiC_scaffold_16	gmst	intron	24468323	24495665	112.427974	+	0	ID=g7398.t3.intron4;Parent=g7398.t3
HiC_scaffold_16	gmst	intron	24468323	24495665	115.383576	+	0	ID=g7398.t4.intron4;Parent=g7398.t4
HiC_scaffold_16	gmst	intron	24468323	24495665	213.451682	+	0	ID=g7398.t2.intron4;Parent=g7398.t2
HiC_scaffold_16	gmst	CDS	24495666	24495747	100.086062	+	0	ID=g7398.t1.CDS5;Parent=g7398.t1
HiC_scaffold_16	gmst	exon	24495666	24495747	100.086062	+	0	ID=g7398.t1.exon5;Parent=g7398.t1
HiC_scaffold_16	gmst	CDS	24495666	24495747	111.982807	+	0	ID=g7398.t5.CDS5;Parent=g7398.t5
HiC_scaffold_16	gmst	exon	24495666	24495747	111.982807	+	0	ID=g7398.t5.exon5;Parent=g7398.t5
HiC_scaffold_16	gmst	CDS	24495666	24495747	112.427974	+	0	ID=g7398.t3.CDS5;Parent=g7398.t3
HiC_scaffold_16	gmst	exon	24495666	24495747	112.427974	+	0	ID=g7398.t3.exon5;Parent=g7398.t3
HiC_scaffold_16	gmst	CDS	24495666	24495747	115.383576	+	0	ID=g7398.t4.CDS5;Parent=g7398.t4
HiC_scaffold_16	gmst	exon	24495666	24495747	115.383576	+	0	ID=g7398.t4.exon5;Parent=g7398.t4
HiC_scaffold_16	gmst	CDS	24495666	24495747	213.451682	+	0	ID=g7398.t2.CDS5;Parent=g7398.t2
HiC_scaffold_16	gmst	exon	24495666	24495747	213.451682	+	0	ID=g7398.t2.exon5;Parent=g7398.t2
HiC_scaffold_16	gmst	intron	24495748	24530365	100.086062	+	0	ID=g7398.t1.intron5;Parent=g7398.t1
HiC_scaffold_16	gmst	intron	24495748	24530365	111.982807	+	0	ID=g7398.t5.intron5;Parent=g7398.t5
HiC_scaffold_16	gmst	intron	24495748	24530365	112.427974	+	0	ID=g7398.t3.intron5;Parent=g7398.t3
HiC_scaffold_16	gmst	intron	24495748	24530365	115.383576	+	0	ID=g7398.t4.intron5;Parent=g7398.t4
HiC_scaffold_16	gmst	intron	24495748	24530365	213.451682	+	0	ID=g7398.t2.intron5;Parent=g7398.t2
HiC_scaffold_16	gmst	CDS	24530366	24530438	100.086062	+	2	ID=g7398.t1.CDS6;Parent=g7398.t1
HiC_scaffold_16	gmst	exon	24530366	24530438	100.086062	+	2	ID=g7398.t1.exon6;Parent=g7398.t1
HiC_scaffold_16	gmst	CDS	24530366	24530438	111.982807	+	2	ID=g7398.t5.CDS6;Parent=g7398.t5
HiC_scaffold_16	gmst	exon	24530366	24530438	111.982807	+	2	ID=g7398.t5.exon6;Parent=g7398.t5
HiC_scaffold_16	gmst	CDS	24530366	24530438	112.427974	+	2	ID=g7398.t3.CDS6;Parent=g7398.t3
HiC_scaffold_16	gmst	exon	24530366	24530438	112.427974	+	2	ID=g7398.t3.exon6;Parent=g7398.t3
HiC_scaffold_16	gmst	CDS	24530366	24530438	115.383576	+	2	ID=g7398.t4.CDS6;Parent=g7398.t4
HiC_scaffold_16	gmst	exon	24530366	24530438	115.383576	+	2	ID=g7398.t4.exon6;Parent=g7398.t4
HiC_scaffold_16	gmst	CDS	24530366	24530438	213.451682	+	2	ID=g7398.t2.CDS6;Parent=g7398.t2
HiC_scaffold_16	gmst	exon	24530366	24530438	213.451682	+	2	ID=g7398.t2.exon6;Parent=g7398.t2
HiC_scaffold_16	gmst	intron	24530439	24574011	100.086062	+	0	ID=g7398.t1.intron6;Parent=g7398.t1
HiC_scaffold_16	gmst	intron	24530439	24574011	111.982807	+	0	ID=g7398.t5.intron6;Parent=g7398.t5
HiC_scaffold_16	gmst	intron	24530439	24574011	112.427974	+	0	ID=g7398.t3.intron6;Parent=g7398.t3
HiC_scaffold_16	gmst	intron	24530439	24574011	115.383576	+	0	ID=g7398.t4.intron6;Parent=g7398.t4
HiC_scaffold_16	gmst	intron	24530439	24574011	213.451682	+	0	ID=g7398.t2.intron6;Parent=g7398.t2
HiC_scaffold_16	gmst	CDS	24574012	24574119	100.086062	+	1	ID=g7398.t1.CDS7;Parent=g7398.t1
HiC_scaffold_16	gmst	exon	24574012	24574119	100.086062	+	1	ID=g7398.t1.exon7;Parent=g7398.t1
HiC_scaffold_16	gmst	CDS	24574012	24574119	111.982807	+	1	ID=g7398.t5.CDS7;Parent=g7398.t5
HiC_scaffold_16	gmst	exon	24574012	24574119	111.982807	+	1	ID=g7398.t5.exon7;Parent=g7398.t5
HiC_scaffold_16	gmst	CDS	24574012	24574119	112.427974	+	1	ID=g7398.t3.CDS7;Parent=g7398.t3
HiC_scaffold_16	gmst	exon	24574012	24574119	112.427974	+	1	ID=g7398.t3.exon7;Parent=g7398.t3
HiC_scaffold_16	gmst	CDS	24574012	24574119	115.383576	+	1	ID=g7398.t4.CDS7;Parent=g7398.t4
HiC_scaffold_16	gmst	exon	24574012	24574119	115.383576	+	1	ID=g7398.t4.exon7;Parent=g7398.t4
HiC_scaffold_16	gmst	CDS	24574012	24574119	213.451682	+	1	ID=g7398.t2.CDS7;Parent=g7398.t2
HiC_scaffold_16	gmst	exon	24574012	24574119	213.451682	+	1	ID=g7398.t2.exon7;Parent=g7398.t2
HiC_scaffold_16	gmst	intron	24574120	24577230	100.086062	+	0	ID=g7398.t1.intron7;Parent=g7398.t1
HiC_scaffold_16	gmst	intron	24574120	24577230	111.982807	+	0	ID=g7398.t5.intron7;Parent=g7398.t5
HiC_scaffold_16	gmst	intron	24574120	24577230	112.427974	+	0	ID=g7398.t3.intron7;Parent=g7398.t3
HiC_scaffold_16	gmst	intron	24574120	24577230	115.383576	+	0	ID=g7398.t4.intron7;Parent=g7398.t4
HiC_scaffold_16	gmst	intron	24574120	24577230	213.451682	+	0	ID=g7398.t2.intron7;Parent=g7398.t2
HiC_scaffold_16	gmst	CDS	24577231	24577307	100.086062	+	1	ID=g7398.t1.CDS8;Parent=g7398.t1
HiC_scaffold_16	gmst	exon	24577231	24577307	100.086062	+	1	ID=g7398.t1.exon8;Parent=g7398.t1
HiC_scaffold_16	gmst	CDS	24577231	24577307	111.982807	+	1	ID=g7398.t5.CDS8;Parent=g7398.t5
HiC_scaffold_16	gmst	exon	24577231	24577307	111.982807	+	1	ID=g7398.t5.exon8;Parent=g7398.t5
HiC_scaffold_16	gmst	CDS	24577231	24577307	112.427974	+	1	ID=g7398.t3.CDS8;Parent=g7398.t3
HiC_scaffold_16	gmst	exon	24577231	24577307	112.427974	+	1	ID=g7398.t3.exon8;Parent=g7398.t3
HiC_scaffold_16	gmst	CDS	24577231	24577307	115.383576	+	1	ID=g7398.t4.CDS8;Parent=g7398.t4
HiC_scaffold_16	gmst	exon	24577231	24577307	115.383576	+	1	ID=g7398.t4.exon8;Parent=g7398.t4
HiC_scaffold_16	gmst	CDS	24577231	24577307	213.451682	+	1	ID=g7398.t2.CDS8;Parent=g7398.t2
HiC_scaffold_16	gmst	exon	24577231	24577307	213.451682	+	1	ID=g7398.t2.exon8;Parent=g7398.t2
HiC_scaffold_16	gmst	intron	24577308	24590118	100.086062	+	0	ID=g7398.t1.intron8;Parent=g7398.t1
HiC_scaffold_16	gmst	intron	24577308	24590118	111.982807	+	0	ID=g7398.t5.intron8;Parent=g7398.t5
HiC_scaffold_16	gmst	intron	24577308	24590118	112.427974	+	0	ID=g7398.t3.intron8;Parent=g7398.t3
HiC_scaffold_16	gmst	intron	24577308	24590118	115.383576	+	0	ID=g7398.t4.intron8;Parent=g7398.t4
HiC_scaffold_16	gmst	intron	24577308	24590118	213.451682	+	0	ID=g7398.t2.intron8;Parent=g7398.t2
HiC_scaffold_16	gmst	CDS	24590119	24590195	100.086062	+	2	ID=g7398.t1.CDS9;Parent=g7398.t1
HiC_scaffold_16	gmst	exon	24590119	24590195	100.086062	+	2	ID=g7398.t1.exon9;Parent=g7398.t1
HiC_scaffold_16	gmst	CDS	24590119	24590195	111.982807	+	2	ID=g7398.t5.CDS9;Parent=g7398.t5
HiC_scaffold_16	gmst	exon	24590119	24590195	111.982807	+	2	ID=g7398.t5.exon9;Parent=g7398.t5
HiC_scaffold_16	gmst	CDS	24590119	24590195	112.427974	+	2	ID=g7398.t3.CDS9;Parent=g7398.t3
HiC_scaffold_16	gmst	exon	24590119	24590195	112.427974	+	2	ID=g7398.t3.exon9;Parent=g7398.t3
HiC_scaffold_16	gmst	CDS	24590119	24590195	115.383576	+	2	ID=g7398.t4.CDS9;Parent=g7398.t4
HiC_scaffold_16	gmst	exon	24590119	24590195	115.383576	+	2	ID=g7398.t4.exon9;Parent=g7398.t4
HiC_scaffold_16	gmst	CDS	24590119	24590195	213.451682	+	2	ID=g7398.t2.CDS9;Parent=g7398.t2
HiC_scaffold_16	gmst	exon	24590119	24590195	213.451682	+	2	ID=g7398.t2.exon9;Parent=g7398.t2
HiC_scaffold_16	gmst	intron	24590196	24598666	100.086062	+	0	ID=g7398.t1.intron9;Parent=g7398.t1
HiC_scaffold_16	gmst	intron	24590196	24598666	111.982807	+	0	ID=g7398.t5.intron9;Parent=g7398.t5
HiC_scaffold_16	gmst	intron	24590196	24598666	112.427974	+	0	ID=g7398.t3.intron9;Parent=g7398.t3
HiC_scaffold_16	gmst	intron	24590196	24598666	115.383576	+	0	ID=g7398.t4.intron9;Parent=g7398.t4
HiC_scaffold_16	gmst	intron	24590196	24598666	213.451682	+	0	ID=g7398.t2.intron9;Parent=g7398.t2
HiC_scaffold_16	gmst	CDS	24598667	24598750	100.086062	+	0	ID=g7398.t1.CDS10;Parent=g7398.t1
HiC_scaffold_16	gmst	exon	24598667	24598750	100.086062	+	0	ID=g7398.t1.exon10;Parent=g7398.t1
HiC_scaffold_16	gmst	CDS	24598667	24598750	111.982807	+	0	ID=g7398.t5.CDS10;Parent=g7398.t5
HiC_scaffold_16	gmst	exon	24598667	24598750	111.982807	+	0	ID=g7398.t5.exon10;Parent=g7398.t5
HiC_scaffold_16	gmst	CDS	24598667	24598750	112.427974	+	0	ID=g7398.t3.CDS10;Parent=g7398.t3
HiC_scaffold_16	gmst	exon	24598667	24598750	112.427974	+	0	ID=g7398.t3.exon10;Parent=g7398.t3
HiC_scaffold_16	gmst	CDS	24598667	24598750	115.383576	+	0	ID=g7398.t4.CDS10;Parent=g7398.t4
HiC_scaffold_16	gmst	exon	24598667	24598750	115.383576	+	0	ID=g7398.t4.exon10;Parent=g7398.t4
HiC_scaffold_16	gmst	CDS	24598667	24598750	213.451682	+	0	ID=g7398.t2.CDS10;Parent=g7398.t2
HiC_scaffold_16	gmst	exon	24598667	24598750	213.451682	+	0	ID=g7398.t2.exon10;Parent=g7398.t2
HiC_scaffold_16	gmst	intron	24598751	24612005	100.086062	+	0	ID=g7398.t1.intron10;Parent=g7398.t1
HiC_scaffold_16	gmst	intron	24598751	24612005	111.982807	+	0	ID=g7398.t5.intron10;Parent=g7398.t5
HiC_scaffold_16	gmst	intron	24598751	24612005	112.427974	+	0	ID=g7398.t3.intron10;Parent=g7398.t3
HiC_scaffold_16	gmst	intron	24598751	24612005	115.383576	+	0	ID=g7398.t4.intron10;Parent=g7398.t4
HiC_scaffold_16	gmst	intron	24598751	24612005	213.451682	+	0	ID=g7398.t2.intron10;Parent=g7398.t2
HiC_scaffold_16	gmst	CDS	24612006	24612176	100.086062	+	0	ID=g7398.t1.CDS11;Parent=g7398.t1
HiC_scaffold_16	gmst	exon	24612006	24612176	100.086062	+	0	ID=g7398.t1.exon11;Parent=g7398.t1
HiC_scaffold_16	gmst	CDS	24612006	24612176	111.982807	+	0	ID=g7398.t5.CDS11;Parent=g7398.t5
HiC_scaffold_16	gmst	exon	24612006	24612176	111.982807	+	0	ID=g7398.t5.exon11;Parent=g7398.t5
HiC_scaffold_16	gmst	CDS	24612006	24612176	112.427974	+	0	ID=g7398.t3.CDS11;Parent=g7398.t3
HiC_scaffold_16	gmst	exon	24612006	24612176	112.427974	+	0	ID=g7398.t3.exon11;Parent=g7398.t3
HiC_scaffold_16	gmst	CDS	24612006	24612176	115.383576	+	0	ID=g7398.t4.CDS11;Parent=g7398.t4
HiC_scaffold_16	gmst	exon	24612006	24612176	115.383576	+	0	ID=g7398.t4.exon11;Parent=g7398.t4
HiC_scaffold_16	gmst	CDS	24612006	24612176	213.451682	+	0	ID=g7398.t2.CDS11;Parent=g7398.t2
HiC_scaffold_16	gmst	exon	24612006	24612176	213.451682	+	0	ID=g7398.t2.exon11;Parent=g7398.t2
HiC_scaffold_16	gmst	intron	24612177	24621357	100.086062	+	0	ID=g7398.t1.intron11;Parent=g7398.t1
HiC_scaffold_16	gmst	intron	24612177	24621357	111.982807	+	0	ID=g7398.t5.intron11;Parent=g7398.t5
HiC_scaffold_16	gmst	intron	24612177	24621357	112.427974	+	0	ID=g7398.t3.intron11;Parent=g7398.t3
HiC_scaffold_16	gmst	intron	24612177	24621357	115.383576	+	0	ID=g7398.t4.intron11;Parent=g7398.t4
HiC_scaffold_16	gmst	intron	24612177	24621357	213.451682	+	0	ID=g7398.t2.intron11;Parent=g7398.t2
HiC_scaffold_16	gmst	CDS	24621358	24621451	100.086062	+	0	ID=g7398.t1.CDS12;Parent=g7398.t1
HiC_scaffold_16	gmst	exon	24621358	24621451	100.086062	+	0	ID=g7398.t1.exon12;Parent=g7398.t1
HiC_scaffold_16	gmst	CDS	24621358	24621451	111.982807	+	0	ID=g7398.t5.CDS12;Parent=g7398.t5
HiC_scaffold_16	gmst	exon	24621358	24621451	111.982807	+	0	ID=g7398.t5.exon12;Parent=g7398.t5
HiC_scaffold_16	gmst	CDS	24621358	24621451	112.427974	+	0	ID=g7398.t3.CDS12;Parent=g7398.t3
HiC_scaffold_16	gmst	exon	24621358	24621451	112.427974	+	0	ID=g7398.t3.exon12;Parent=g7398.t3
HiC_scaffold_16	gmst	CDS	24621358	24621451	115.383576	+	0	ID=g7398.t4.CDS12;Parent=g7398.t4
HiC_scaffold_16	gmst	exon	24621358	24621451	115.383576	+	0	ID=g7398.t4.exon12;Parent=g7398.t4
HiC_scaffold_16	gmst	CDS	24621358	24621451	213.451682	+	0	ID=g7398.t2.CDS12;Parent=g7398.t2
HiC_scaffold_16	gmst	exon	24621358	24621451	213.451682	+	0	ID=g7398.t2.exon12;Parent=g7398.t2
HiC_scaffold_16	gmst	intron	24621452	24644203	100.086062	+	0	ID=g7398.t1.intron12;Parent=g7398.t1
HiC_scaffold_16	gmst	intron	24621452	24644203	111.982807	+	0	ID=g7398.t5.intron12;Parent=g7398.t5
HiC_scaffold_16	gmst	intron	24621452	24644203	112.427974	+	0	ID=g7398.t3.intron12;Parent=g7398.t3
HiC_scaffold_16	gmst	intron	24621452	24644203	115.383576	+	0	ID=g7398.t4.intron12;Parent=g7398.t4
HiC_scaffold_16	gmst	intron	24621452	24644203	213.451682	+	0	ID=g7398.t2.intron12;Parent=g7398.t2
HiC_scaffold_16	gmst	CDS	24644204	24644337	100.086062	+	2	ID=g7398.t1.CDS13;Parent=g7398.t1
HiC_scaffold_16	gmst	exon	24644204	24644337	100.086062	+	2	ID=g7398.t1.exon13;Parent=g7398.t1
HiC_scaffold_16	gmst	CDS	24644204	24644337	111.982807	+	2	ID=g7398.t5.CDS13;Parent=g7398.t5
HiC_scaffold_16	gmst	exon	24644204	24644337	111.982807	+	2	ID=g7398.t5.exon13;Parent=g7398.t5
HiC_scaffold_16	gmst	CDS	24644204	24644337	112.427974	+	2	ID=g7398.t3.CDS13;Parent=g7398.t3
HiC_scaffold_16	gmst	exon	24644204	24644337	112.427974	+	2	ID=g7398.t3.exon13;Parent=g7398.t3
HiC_scaffold_16	gmst	CDS	24644204	24644337	115.383576	+	2	ID=g7398.t4.CDS13;Parent=g7398.t4
HiC_scaffold_16	gmst	exon	24644204	24644337	115.383576	+	2	ID=g7398.t4.exon13;Parent=g7398.t4
HiC_scaffold_16	gmst	CDS	24644204	24644337	213.451682	+	2	ID=g7398.t2.CDS13;Parent=g7398.t2
HiC_scaffold_16	gmst	exon	24644204	24644337	213.451682	+	2	ID=g7398.t2.exon13;Parent=g7398.t2
HiC_scaffold_16	gmst	intron	24644338	24668495	100.086062	+	0	ID=g7398.t1.intron13;Parent=g7398.t1
HiC_scaffold_16	gmst	intron	24644338	24668495	111.982807	+	0	ID=g7398.t5.intron13;Parent=g7398.t5
HiC_scaffold_16	gmst	intron	24644338	24668495	112.427974	+	0	ID=g7398.t3.intron13;Parent=g7398.t3
HiC_scaffold_16	gmst	intron	24644338	24668495	115.383576	+	0	ID=g7398.t4.intron13;Parent=g7398.t4
HiC_scaffold_16	gmst	intron	24644338	24668495	213.451682	+	0	ID=g7398.t2.intron13;Parent=g7398.t2
HiC_scaffold_16	gmst	CDS	24668496	24668760	100.086062	+	0	ID=g7398.t1.CDS14;Parent=g7398.t1
HiC_scaffold_16	gmst	exon	24668496	24668760	100.086062	+	0	ID=g7398.t1.exon14;Parent=g7398.t1
HiC_scaffold_16	gmst	CDS	24668496	24668760	111.982807	+	0	ID=g7398.t5.CDS14;Parent=g7398.t5
HiC_scaffold_16	gmst	exon	24668496	24668760	111.982807	+	0	ID=g7398.t5.exon14;Parent=g7398.t5
HiC_scaffold_16	gmst	CDS	24668496	24668760	112.427974	+	0	ID=g7398.t3.CDS14;Parent=g7398.t3
HiC_scaffold_16	gmst	exon	24668496	24668760	112.427974	+	0	ID=g7398.t3.exon14;Parent=g7398.t3
HiC_scaffold_16	gmst	CDS	24668496	24668760	115.383576	+	0	ID=g7398.t4.CDS14;Parent=g7398.t4
HiC_scaffold_16	gmst	exon	24668496	24668760	115.383576	+	0	ID=g7398.t4.exon14;Parent=g7398.t4
HiC_scaffold_16	gmst	CDS	24668496	24668760	213.451682	+	0	ID=g7398.t2.CDS14;Parent=g7398.t2
HiC_scaffold_16	gmst	exon	24668496	24668760	213.451682	+	0	ID=g7398.t2.exon14;Parent=g7398.t2
HiC_scaffold_16	gmst	intron	24668761	24696708	100.086062	+	0	ID=g7398.t1.intron14;Parent=g7398.t1
HiC_scaffold_16	gmst	intron	24668761	24696708	111.982807	+	0	ID=g7398.t5.intron14;Parent=g7398.t5
HiC_scaffold_16	gmst	intron	24668761	24696708	112.427974	+	0	ID=g7398.t3.intron14;Parent=g7398.t3
HiC_scaffold_16	gmst	intron	24668761	24696708	115.383576	+	0	ID=g7398.t4.intron14;Parent=g7398.t4
HiC_scaffold_16	gmst	intron	24668761	24696708	213.451682	+	0	ID=g7398.t2.intron14;Parent=g7398.t2
HiC_scaffold_16	gmst	CDS	24696709	24696859	100.086062	+	2	ID=g7398.t1.CDS15;Parent=g7398.t1
HiC_scaffold_16	gmst	exon	24696709	24696859	100.086062	+	2	ID=g7398.t1.exon15;Parent=g7398.t1
HiC_scaffold_16	gmst	CDS	24696709	24696859	111.982807	+	2	ID=g7398.t5.CDS15;Parent=g7398.t5
HiC_scaffold_16	gmst	exon	24696709	24696859	111.982807	+	2	ID=g7398.t5.exon15;Parent=g7398.t5
HiC_scaffold_16	gmst	CDS	24696709	24696859	112.427974	+	2	ID=g7398.t3.CDS15;Parent=g7398.t3
HiC_scaffold_16	gmst	exon	24696709	24696859	112.427974	+	2	ID=g7398.t3.exon15;Parent=g7398.t3
HiC_scaffold_16	gmst	CDS	24696709	24696859	115.383576	+	2	ID=g7398.t4.CDS15;Parent=g7398.t4
HiC_scaffold_16	gmst	exon	24696709	24696859	115.383576	+	2	ID=g7398.t4.exon15;Parent=g7398.t4
HiC_scaffold_16	gmst	CDS	24696709	24696859	213.451682	+	2	ID=g7398.t2.CDS15;Parent=g7398.t2
HiC_scaffold_16	gmst	exon	24696709	24696859	213.451682	+	2	ID=g7398.t2.exon15;Parent=g7398.t2
HiC_scaffold_16	gmst	intron	24696860	24709758	112.427974	+	0	ID=g7398.t3.intron15;Parent=g7398.t3
HiC_scaffold_16	gmst	intron	24696860	24709758	213.451682	+	0	ID=g7398.t2.intron15;Parent=g7398.t2
HiC_scaffold_16	gmst	intron	24696860	24717749	100.086062	+	0	ID=g7398.t1.intron15;Parent=g7398.t1
HiC_scaffold_16	gmst	intron	24696860	24717749	111.982807	+	0	ID=g7398.t5.intron15;Parent=g7398.t5
HiC_scaffold_16	gmst	intron	24696860	24717749	115.383576	+	0	ID=g7398.t4.intron15;Parent=g7398.t4
HiC_scaffold_16	gmst	CDS	24709759	24709803	112.427974	+	1	ID=g7398.t3.CDS16;Parent=g7398.t3
HiC_scaffold_16	gmst	exon	24709759	24709803	112.427974	+	1	ID=g7398.t3.exon16;Parent=g7398.t3
HiC_scaffold_16	gmst	CDS	24709759	24709803	213.451682	+	1	ID=g7398.t2.CDS16;Parent=g7398.t2
HiC_scaffold_16	gmst	exon	24709759	24709803	213.451682	+	1	ID=g7398.t2.exon16;Parent=g7398.t2
HiC_scaffold_16	gmst	intron	24709804	24717749	112.427974	+	0	ID=g7398.t3.intron16;Parent=g7398.t3
HiC_scaffold_16	gmst	intron	24709804	24717749	213.451682	+	0	ID=g7398.t2.intron16;Parent=g7398.t2
HiC_scaffold_16	gmst	CDS	24717750	24717874	100.086062	+	1	ID=g7398.t1.CDS16;Parent=g7398.t1
HiC_scaffold_16	gmst	exon	24717750	24717874	100.086062	+	1	ID=g7398.t1.exon16;Parent=g7398.t1
HiC_scaffold_16	gmst	CDS	24717750	24717874	111.982807	+	1	ID=g7398.t5.CDS16;Parent=g7398.t5
HiC_scaffold_16	gmst	exon	24717750	24717874	111.982807	+	1	ID=g7398.t5.exon16;Parent=g7398.t5
HiC_scaffold_16	gmst	CDS	24717750	24717874	112.427974	+	1	ID=g7398.t3.CDS17;Parent=g7398.t3
HiC_scaffold_16	gmst	exon	24717750	24717874	112.427974	+	1	ID=g7398.t3.exon17;Parent=g7398.t3
HiC_scaffold_16	gmst	CDS	24717750	24717874	115.383576	+	1	ID=g7398.t4.CDS16;Parent=g7398.t4
HiC_scaffold_16	gmst	exon	24717750	24717874	115.383576	+	1	ID=g7398.t4.exon16;Parent=g7398.t4
HiC_scaffold_16	gmst	CDS	24717750	24717874	213.451682	+	1	ID=g7398.t2.CDS17;Parent=g7398.t2
HiC_scaffold_16	gmst	exon	24717750	24717874	213.451682	+	1	ID=g7398.t2.exon17;Parent=g7398.t2
HiC_scaffold_16	gmst	intron	24717875	24720244	100.086062	+	0	ID=g7398.t1.intron16;Parent=g7398.t1
HiC_scaffold_16	gmst	intron	24717875	24720244	111.982807	+	0	ID=g7398.t5.intron16;Parent=g7398.t5
HiC_scaffold_16	gmst	intron	24717875	24720244	112.427974	+	0	ID=g7398.t3.intron17;Parent=g7398.t3
HiC_scaffold_16	gmst	intron	24717875	24720244	115.383576	+	0	ID=g7398.t4.intron16;Parent=g7398.t4
HiC_scaffold_16	gmst	intron	24717875	24720244	213.451682	+	0	ID=g7398.t2.intron17;Parent=g7398.t2
HiC_scaffold_16	gmst	CDS	24720245	24720410	100.086062	+	2	ID=g7398.t1.CDS17;Parent=g7398.t1
HiC_scaffold_16	gmst	exon	24720245	24720410	100.086062	+	2	ID=g7398.t1.exon17;Parent=g7398.t1
HiC_scaffold_16	gmst	CDS	24720245	24720410	111.982807	+	2	ID=g7398.t5.CDS17;Parent=g7398.t5
HiC_scaffold_16	gmst	exon	24720245	24720410	111.982807	+	2	ID=g7398.t5.exon17;Parent=g7398.t5
HiC_scaffold_16	gmst	CDS	24720245	24720410	112.427974	+	2	ID=g7398.t3.CDS18;Parent=g7398.t3
HiC_scaffold_16	gmst	exon	24720245	24720410	112.427974	+	2	ID=g7398.t3.exon18;Parent=g7398.t3
HiC_scaffold_16	gmst	CDS	24720245	24720410	115.383576	+	2	ID=g7398.t4.CDS17;Parent=g7398.t4
HiC_scaffold_16	gmst	exon	24720245	24720410	115.383576	+	2	ID=g7398.t4.exon17;Parent=g7398.t4
HiC_scaffold_16	gmst	CDS	24720245	24720410	213.451682	+	2	ID=g7398.t2.CDS18;Parent=g7398.t2
HiC_scaffold_16	gmst	exon	24720245	24720410	213.451682	+	2	ID=g7398.t2.exon18;Parent=g7398.t2
HiC_scaffold_16	gmst	intron	24720411	24722338	100.086062	+	0	ID=g7398.t1.intron17;Parent=g7398.t1
HiC_scaffold_16	gmst	intron	24720411	24722338	111.982807	+	0	ID=g7398.t5.intron17;Parent=g7398.t5
HiC_scaffold_16	gmst	intron	24720411	24722338	112.427974	+	0	ID=g7398.t3.intron18;Parent=g7398.t3
HiC_scaffold_16	gmst	intron	24720411	24722338	115.383576	+	0	ID=g7398.t4.intron17;Parent=g7398.t4
HiC_scaffold_16	gmst	intron	24720411	24722338	213.451682	+	0	ID=g7398.t2.intron18;Parent=g7398.t2
HiC_scaffold_16	gmst	CDS	24722339	24722439	100.086062	+	1	ID=g7398.t1.CDS18;Parent=g7398.t1
HiC_scaffold_16	gmst	exon	24722339	24722439	100.086062	+	1	ID=g7398.t1.exon18;Parent=g7398.t1
HiC_scaffold_16	gmst	CDS	24722339	24722439	111.982807	+	1	ID=g7398.t5.CDS18;Parent=g7398.t5
HiC_scaffold_16	gmst	exon	24722339	24722439	111.982807	+	1	ID=g7398.t5.exon18;Parent=g7398.t5
HiC_scaffold_16	gmst	CDS	24722339	24722439	112.427974	+	1	ID=g7398.t3.CDS19;Parent=g7398.t3
HiC_scaffold_16	gmst	exon	24722339	24722439	112.427974	+	1	ID=g7398.t3.exon19;Parent=g7398.t3
HiC_scaffold_16	gmst	CDS	24722339	24722439	115.383576	+	1	ID=g7398.t4.CDS18;Parent=g7398.t4
HiC_scaffold_16	gmst	exon	24722339	24722439	115.383576	+	1	ID=g7398.t4.exon18;Parent=g7398.t4
HiC_scaffold_16	gmst	CDS	24722339	24722439	213.451682	+	1	ID=g7398.t2.CDS19;Parent=g7398.t2
HiC_scaffold_16	gmst	exon	24722339	24722439	213.451682	+	1	ID=g7398.t2.exon19;Parent=g7398.t2
HiC_scaffold_16	gmst	intron	24722440	24750441	100.086062	+	0	ID=g7398.t1.intron18;Parent=g7398.t1
HiC_scaffold_16	gmst	intron	24722440	24750441	111.982807	+	0	ID=g7398.t5.intron18;Parent=g7398.t5
HiC_scaffold_16	gmst	intron	24722440	24750441	112.427974	+	0	ID=g7398.t3.intron19;Parent=g7398.t3
HiC_scaffold_16	gmst	intron	24722440	24750441	115.383576	+	0	ID=g7398.t4.intron18;Parent=g7398.t4
HiC_scaffold_16	gmst	intron	24722440	24750441	213.451682	+	0	ID=g7398.t2.intron19;Parent=g7398.t2
HiC_scaffold_16	gmst	CDS	24750442	24750542	100.086062	+	2	ID=g7398.t1.CDS19;Parent=g7398.t1
HiC_scaffold_16	gmst	exon	24750442	24750542	100.086062	+	2	ID=g7398.t1.exon19;Parent=g7398.t1
HiC_scaffold_16	gmst	CDS	24750442	24750542	111.982807	+	2	ID=g7398.t5.CDS19;Parent=g7398.t5
HiC_scaffold_16	gmst	exon	24750442	24750542	111.982807	+	2	ID=g7398.t5.exon19;Parent=g7398.t5
HiC_scaffold_16	gmst	CDS	24750442	24750542	112.427974	+	2	ID=g7398.t3.CDS20;Parent=g7398.t3
HiC_scaffold_16	gmst	exon	24750442	24750542	112.427974	+	2	ID=g7398.t3.exon20;Parent=g7398.t3
HiC_scaffold_16	gmst	CDS	24750442	24750542	115.383576	+	2	ID=g7398.t4.CDS19;Parent=g7398.t4
HiC_scaffold_16	gmst	exon	24750442	24750542	115.383576	+	2	ID=g7398.t4.exon19;Parent=g7398.t4
HiC_scaffold_16	gmst	CDS	24750442	24750542	213.451682	+	2	ID=g7398.t2.CDS20;Parent=g7398.t2
HiC_scaffold_16	gmst	exon	24750442	24750542	213.451682	+	2	ID=g7398.t2.exon20;Parent=g7398.t2
HiC_scaffold_16	gmst	intron	24750543	24753039	100.086062	+	0	ID=g7398.t1.intron19;Parent=g7398.t1
HiC_scaffold_16	gmst	intron	24750543	24753039	111.982807	+	0	ID=g7398.t5.intron19;Parent=g7398.t5
HiC_scaffold_16	gmst	intron	24750543	24753039	112.427974	+	0	ID=g7398.t3.intron20;Parent=g7398.t3
HiC_scaffold_16	gmst	intron	24750543	24753039	115.383576	+	0	ID=g7398.t4.intron19;Parent=g7398.t4
HiC_scaffold_16	gmst	intron	24750543	24753039	213.451682	+	0	ID=g7398.t2.intron20;Parent=g7398.t2
HiC_scaffold_16	gmst	CDS	24753040	24753236	100.086062	+	0	ID=g7398.t1.CDS20;Parent=g7398.t1
HiC_scaffold_16	gmst	exon	24753040	24753236	100.086062	+	0	ID=g7398.t1.exon20;Parent=g7398.t1
HiC_scaffold_16	gmst	CDS	24753040	24753236	111.982807	+	0	ID=g7398.t5.CDS20;Parent=g7398.t5
HiC_scaffold_16	gmst	exon	24753040	24753236	111.982807	+	0	ID=g7398.t5.exon20;Parent=g7398.t5
HiC_scaffold_16	gmst	CDS	24753040	24753236	112.427974	+	0	ID=g7398.t3.CDS21;Parent=g7398.t3
HiC_scaffold_16	gmst	exon	24753040	24753236	112.427974	+	0	ID=g7398.t3.exon21;Parent=g7398.t3
HiC_scaffold_16	gmst	CDS	24753040	24753236	115.383576	+	0	ID=g7398.t4.CDS20;Parent=g7398.t4
HiC_scaffold_16	gmst	exon	24753040	24753236	115.383576	+	0	ID=g7398.t4.exon20;Parent=g7398.t4
HiC_scaffold_16	gmst	CDS	24753040	24753236	213.451682	+	0	ID=g7398.t2.CDS21;Parent=g7398.t2
HiC_scaffold_16	gmst	exon	24753040	24753236	213.451682	+	0	ID=g7398.t2.exon21;Parent=g7398.t2
HiC_scaffold_16	gmst	intron	24753237	24758368	100.086062	+	0	ID=g7398.t1.intron20;Parent=g7398.t1
HiC_scaffold_16	gmst	intron	24753237	24758368	111.982807	+	0	ID=g7398.t5.intron20;Parent=g7398.t5
HiC_scaffold_16	gmst	intron	24753237	24758368	112.427974	+	0	ID=g7398.t3.intron21;Parent=g7398.t3
HiC_scaffold_16	gmst	intron	24753237	24758368	115.383576	+	0	ID=g7398.t4.intron20;Parent=g7398.t4
HiC_scaffold_16	gmst	intron	24753237	24758368	213.451682	+	0	ID=g7398.t2.intron21;Parent=g7398.t2
HiC_scaffold_16	gmst	CDS	24758369	24758466	100.086062	+	1	ID=g7398.t1.CDS21;Parent=g7398.t1
HiC_scaffold_16	gmst	exon	24758369	24758466	100.086062	+	1	ID=g7398.t1.exon21;Parent=g7398.t1
HiC_scaffold_16	gmst	CDS	24758369	24758466	111.982807	+	1	ID=g7398.t5.CDS21;Parent=g7398.t5
HiC_scaffold_16	gmst	exon	24758369	24758466	111.982807	+	1	ID=g7398.t5.exon21;Parent=g7398.t5
HiC_scaffold_16	gmst	CDS	24758369	24758466	112.427974	+	1	ID=g7398.t3.CDS22;Parent=g7398.t3
HiC_scaffold_16	gmst	exon	24758369	24758466	112.427974	+	1	ID=g7398.t3.exon22;Parent=g7398.t3
HiC_scaffold_16	gmst	CDS	24758369	24758466	115.383576	+	1	ID=g7398.t4.CDS21;Parent=g7398.t4
HiC_scaffold_16	gmst	exon	24758369	24758466	115.383576	+	1	ID=g7398.t4.exon21;Parent=g7398.t4
HiC_scaffold_16	gmst	CDS	24758369	24758466	213.451682	+	1	ID=g7398.t2.CDS22;Parent=g7398.t2
HiC_scaffold_16	gmst	exon	24758369	24758466	213.451682	+	1	ID=g7398.t2.exon22;Parent=g7398.t2
HiC_scaffold_16	gmst	intron	24758467	24830707	213.451682	+	0	ID=g7398.t2.intron22;Parent=g7398.t2
HiC_scaffold_16	gmst	intron	24758467	24997213	100.086062	+	0	ID=g7398.t1.intron21;Parent=g7398.t1
HiC_scaffold_16	gmst	intron	24758467	24997213	111.982807	+	0	ID=g7398.t5.intron21;Parent=g7398.t5
HiC_scaffold_16	gmst	intron	24758467	24997213	112.427974	+	0	ID=g7398.t3.intron22;Parent=g7398.t3
HiC_scaffold_16	gmst	intron	24758467	24997213	115.383576	+	0	ID=g7398.t4.intron21;Parent=g7398.t4
HiC_scaffold_16	gmst	CDS	24830708	24830757	213.451682	+	2	ID=g7398.t2.CDS23;Parent=g7398.t2
HiC_scaffold_16	gmst	exon	24830708	24830757	213.451682	+	2	ID=g7398.t2.exon23;Parent=g7398.t2
HiC_scaffold_16	gmst	stop_codon	24830755	24830757	213.451682	+	0	ID=g7398.t2.stop1;Parent=g7398.t2
HiC_scaffold_16	gmst	CDS	24997214	24997381	100.086062	+	2	ID=g7398.t1.CDS22;Parent=g7398.t1
HiC_scaffold_16	gmst	exon	24997214	24997381	100.086062	+	2	ID=g7398.t1.exon22;Parent=g7398.t1
HiC_scaffold_16	gmst	CDS	24997214	24997381	111.982807	+	2	ID=g7398.t5.CDS22;Parent=g7398.t5
HiC_scaffold_16	gmst	exon	24997214	24997381	111.982807	+	2	ID=g7398.t5.exon22;Parent=g7398.t5
HiC_scaffold_16	gmst	CDS	24997214	24997381	112.427974	+	2	ID=g7398.t3.CDS23;Parent=g7398.t3
HiC_scaffold_16	gmst	exon	24997214	24997381	112.427974	+	2	ID=g7398.t3.exon23;Parent=g7398.t3
HiC_scaffold_16	gmst	CDS	24997214	24997381	115.383576	+	2	ID=g7398.t4.CDS22;Parent=g7398.t4
HiC_scaffold_16	gmst	exon	24997214	24997381	115.383576	+	2	ID=g7398.t4.exon22;Parent=g7398.t4
HiC_scaffold_16	gmst	intron	24997382	25007783	115.383576	+	0	ID=g7398.t4.intron22;Parent=g7398.t4
HiC_scaffold_16	gmst	intron	24997382	25016574	100.086062	+	0	ID=g7398.t1.intron22;Parent=g7398.t1
HiC_scaffold_16	gmst	intron	24997382	25020080	111.982807	+	0	ID=g7398.t5.intron22;Parent=g7398.t5
HiC_scaffold_16	gmst	intron	24997382	25020080	112.427974	+	0	ID=g7398.t3.intron23;Parent=g7398.t3
HiC_scaffold_16	gmst	CDS	25007784	25007849	115.383576	+	2	ID=g7398.t4.CDS23;Parent=g7398.t4
HiC_scaffold_16	gmst	exon	25007784	25007849	115.383576	+	2	ID=g7398.t4.exon23;Parent=g7398.t4
HiC_scaffold_16	gmst	intron	25007850	25020080	115.383576	+	0	ID=g7398.t4.intron23;Parent=g7398.t4
HiC_scaffold_16	gmst	CDS	25016575	25016665	100.086062	+	2	ID=g7398.t1.CDS23;Parent=g7398.t1
HiC_scaffold_16	gmst	exon	25016575	25016665	100.086062	+	2	ID=g7398.t1.exon23;Parent=g7398.t1
HiC_scaffold_16	gmst	intron	25016666	25020080	100.086062	+	0	ID=g7398.t1.intron23;Parent=g7398.t1
HiC_scaffold_16	gmst	CDS	25020081	25020117	100.086062	+	1	ID=g7398.t1.CDS24;Parent=g7398.t1
HiC_scaffold_16	gmst	exon	25020081	25020117	100.086062	+	1	ID=g7398.t1.exon24;Parent=g7398.t1
HiC_scaffold_16	gmst	CDS	25020081	25020229	111.982807	+	2	ID=g7398.t5.CDS23;Parent=g7398.t5
HiC_scaffold_16	gmst	exon	25020081	25020229	111.982807	+	2	ID=g7398.t5.exon23;Parent=g7398.t5
HiC_scaffold_16	gmst	CDS	25020081	25020229	112.427974	+	2	ID=g7398.t3.CDS24;Parent=g7398.t3
HiC_scaffold_16	gmst	exon	25020081	25020229	112.427974	+	2	ID=g7398.t3.exon24;Parent=g7398.t3
HiC_scaffold_16	gmst	CDS	25020081	25020229	115.383576	+	2	ID=g7398.t4.CDS24;Parent=g7398.t4
HiC_scaffold_16	gmst	exon	25020081	25020229	115.383576	+	2	ID=g7398.t4.exon24;Parent=g7398.t4
HiC_scaffold_16	gmst	stop_codon	25020115	25020117	100.086062	+	0	ID=g7398.t1.stop1;Parent=g7398.t1
HiC_scaffold_16	gmst	stop_codon	25020227	25020229	111.982807	+	0	ID=g7398.t5.stop1;Parent=g7398.t5
HiC_scaffold_16	gmst	stop_codon	25020227	25020229	112.427974	+	0	ID=g7398.t3.stop1;Parent=g7398.t3
HiC_scaffold_16	gmst	stop_codon	25020227	25020229	115.383576	+	0	ID=g7398.t4.stop1;Parent=g7398.t4
HiC_scaffold_16	AUGUSTUS	start_codon	25028346	25028348	.	+	0	ID=g7399.t1.start1;Parent=g7399.t1
HiC_scaffold_16	AUGUSTUS	exon	25028346	25028740	.	+	.	ID=g7399.t1.exon1;Parent=g7399.t1
HiC_scaffold_16	AUGUSTUS	CDS	25028346	25028740	1.0	+	0	ID=g7399.t1.CDS1;Parent=g7399.t1
HiC_scaffold_16	AUGUSTUS	gene	25028346	25036493	.	+	.	ID=g7399
HiC_scaffold_16	AUGUSTUS	mRNA	25028346	25036493	1.0	+	.	ID=g7399.t1;Parent=g7399;em_target=9707.XP_004397737.1;em_score=1560.2;em_evalue=0.0;em_tcov=.;em_OGs=KOG3585@1|root,KOG3585@2759|Eukaryota,38XFZ@33154|Opisthokonta,3BAHC@33208|Metazoa,3CRUC@33213|Bilateria,48402@7711|Chordata,49298@7742|Vertebrata,3J5PI@40674|Mammalia,3EP0B@33554|Carnivora;em_COG_cat=K;em_desc=T-box transcription factor TBX2;em_max_annot_lvl=33208|Metazoa;em_Preferred_name=TBX2;em_KEGG_ko=ko:K10176,ko:K10177;em_KEGG_Pathway=ko04013,ko04550,map04013,map04550;em_BRITE=ko00000,ko00001,ko03000;em_PFAMs=T-box,TBX;em_GOs=GO:0000122,GO:0000976,GO:0000977,GO:0000978,GO:0000981,GO:0000982,GO:0000987,GO:0001012,GO:0001067,GO:0001078,GO:0001227,GO:0001568,GO:0001654,GO:0001655,GO:0001667,GO:0001708,GO:0001709,GO:0001754,GO:0001822,GO:0001944,GO:0001947,GO:0002009,GO:0003007,GO:0003143,GO:0003148,GO:0003151,GO:0003197,GO:0003203,GO:0003205,GO:0003206,GO:0003256,GO:0003279,GO:0003407,GO:0003674,GO:0003676,GO:0003677,GO:0003690,GO:0003700,GO:0005488,GO:0005575,GO:0005622,GO:0005623,GO:0005634,GO:0005667,GO:0006355,GO:0006357,GO:0006928,GO:0006950,GO:0007154,GO:0007155,GO:0007165,GO:0007166,GO:0007219,GO:0007275,GO:0007368,GO:0007369,GO:0007389,GO:0007399,GO:0007417,GO:0007420,GO:0007423,GO:0007498,GO:0007507,GO:0007521,GO:0007568,GO:0007569,GO:0008016,GO:0008150,GO:0008283,GO:0008284,GO:0009653,GO:0009790,GO:0009799,GO:0009855,GO:0009887,GO:0009888,GO:0009889,GO:0009890,GO:0009892,GO:0009987,GO:0010002,GO:0010468,GO:0010556,GO:0010558,GO:0010605,GO:0010629,GO:0014706,GO:0016202,GO:0016477,GO:0019219,GO:0019222,GO:0021536,GO:0021538,GO:0021982,GO:0022008,GO:0022603,GO:0022610,GO:0022612,GO:0023052,GO:0030154,GO:0030182,GO:0030326,GO:0030879,GO:0030900,GO:0030903,GO:0031076,GO:0031323,GO:0031324,GO:0031326,GO:0031327,GO:0032501,GO:0032502,GO:0032991,GO:0033554,GO:0035050,GO:0035051,GO:0035107,GO:0035108,GO:0035113,GO:0035239,GO:0035270,GO:0035295,GO:0035904,GO:0035909,GO:0036302,GO:0040007,GO:0040008,GO:0040011,GO:0042074,GO:0042127,GO:0042461,GO:0042462,GO:0042670,GO:0042692,GO:0042693,GO:0042706,GO:0042733,GO:0043010,GO:0043226,GO:0043227,GO:0043229,GO:0043231,GO:0043565,GO:0043704,GO:0044057,GO:0044212,GO:0044424,GO:0044464,GO:0045165,GO:0045445,GO:0045844,GO:0045892,GO:0045927,GO:0045934,GO:0045992,GO:0045995,GO:0046530,GO:0046548,GO:0046549,GO:0046551,GO:0046552,GO:0046620,GO:0046622,GO:0048048,GO:0048318,GO:0048468,GO:0048513,GO:0048514,GO:0048518,GO:0048519,GO:0048522,GO:0048523,GO:0048562,GO:0048565,GO:0048568,GO:0048589,GO:0048592,GO:0048593,GO:0048596,GO:0048598,GO:0048634,GO:0048636,GO:0048638,GO:0048639,GO:0048646,GO:0048663,GO:0048665,GO:0048666,GO:0048699,GO:0048729,GO:0048731,GO:0048732,GO:0048736,GO:0048738,GO:0048793,GO:0048844,GO:0048856,GO:0048863,GO:0048869,GO:0048870,GO:0050789,GO:0050793,GO:0050794,GO:0050896,GO:0051093,GO:0051094,GO:0051171,GO:0051172,GO:0051179,GO:0051239,GO:0051240,GO:0051241,GO:0051252,GO:0051253,GO:0051674,GO:0051716,GO:0055021,GO:0055023,GO:0055024,GO:0055025,GO:0055123,GO:0060021,GO:0060041,GO:0060042,GO:0060043,GO:0060045,GO:0060173,GO:0060219,GO:0060220,GO:0060255,GO:0060322,GO:0060379,GO:0060411,GO:0060420,GO:0060421,GO:0060429,GO:0060443,GO:0060465,GO:0060485,GO:0060537,GO:0060560,GO:0060562,GO:0060592,GO:0060596,GO:0060788,GO:0060840,GO:0061061,GO:0061326,GO:0061371,GO:0065007,GO:0071696,GO:0071697,GO:0072001,GO:0072006,GO:0072009,GO:0072014,GO:0072017,GO:0072019,GO:0072025,GO:0072068,GO:0072073,GO:0072080,GO:0072132,GO:0072358,GO:0072359,GO:0080090,GO:0090398,GO:0090596,GO:0097159,GO:0140110,GO:1901207,GO:1901208,GO:1901210,GO:1901211,GO:1901213,GO:1901219,GO:1901220,GO:1901363,GO:1901861,GO:1901863,GO:1902679,GO:1903506,GO:1903507,GO:1903522,GO:1905330,GO:1905331,GO:1990837,GO:2000026,GO:2000027,GO:2000112,GO:2000113,GO:2000826,GO:2001141
HiC_scaffold_16	AUGUSTUS	intron	25028741	25029856	1.0	+	.	ID=g7399.t1.intron1;Parent=g7399.t1
HiC_scaffold_16	AUGUSTUS	exon	25029857	25030124	.	+	.	ID=g7399.t1.exon2;Parent=g7399.t1
HiC_scaffold_16	AUGUSTUS	CDS	25029857	25030124	1.0	+	1	ID=g7399.t1.CDS2;Parent=g7399.t1
HiC_scaffold_16	AUGUSTUS	intron	25030125	25031086	1.0	+	.	ID=g7399.t1.intron2;Parent=g7399.t1
HiC_scaffold_16	AUGUSTUS	exon	25031087	25031233	.	+	.	ID=g7399.t1.exon3;Parent=g7399.t1
HiC_scaffold_16	AUGUSTUS	CDS	25031087	25031233	1.0	+	0	ID=g7399.t1.CDS3;Parent=g7399.t1
HiC_scaffold_16	AUGUSTUS	intron	25031234	25032442	1.0	+	.	ID=g7399.t1.intron3;Parent=g7399.t1
HiC_scaffold_16	AUGUSTUS	exon	25032443	25032519	.	+	.	ID=g7399.t1.exon4;Parent=g7399.t1
HiC_scaffold_16	AUGUSTUS	CDS	25032443	25032519	1.0	+	0	ID=g7399.t1.CDS4;Parent=g7399.t1
HiC_scaffold_16	AUGUSTUS	intron	25032520	25032619	1.0	+	.	ID=g7399.t1.intron4;Parent=g7399.t1
HiC_scaffold_16	AUGUSTUS	exon	25032620	25032783	.	+	.	ID=g7399.t1.exon5;Parent=g7399.t1
HiC_scaffold_16	AUGUSTUS	CDS	25032620	25032783	1.0	+	1	ID=g7399.t1.CDS5;Parent=g7399.t1
HiC_scaffold_16	AUGUSTUS	intron	25032784	25033249	1.0	+	.	ID=g7399.t1.intron5;Parent=g7399.t1
HiC_scaffold_16	AUGUSTUS	exon	25033250	25033887	.	+	.	ID=g7399.t1.exon6;Parent=g7399.t1
HiC_scaffold_16	AUGUSTUS	CDS	25033250	25033887	1.0	+	2	ID=g7399.t1.CDS6;Parent=g7399.t1
HiC_scaffold_16	AUGUSTUS	intron	25033888	25036040	1.0	+	.	ID=g7399.t1.intron6;Parent=g7399.t1
HiC_scaffold_16	AUGUSTUS	exon	25036041	25036493	.	+	.	ID=g7399.t1.exon7;Parent=g7399.t1
HiC_scaffold_16	AUGUSTUS	CDS	25036041	25036493	1.0	+	0	ID=g7399.t1.CDS7;Parent=g7399.t1
HiC_scaffold_16	AUGUSTUS	stop_codon	25036491	25036493	.	+	0	ID=g7399.t1.stop1;Parent=g7399.t1
HiC_scaffold_16	AUGUSTUS	start_codon	25105713	25105715	.	+	0	ID=g7400.t1.start1;Parent=g7400.t1
HiC_scaffold_16	AUGUSTUS	gene	25105713	25106171	.	+	.	ID=g7400
HiC_scaffold_16	AUGUSTUS	exon	25105713	25106171	.	+	.	ID=g7400.t1.exon1;Parent=g7400.t1
HiC_scaffold_16	AUGUSTUS	mRNA	25105713	25106171	0.54	+	.	ID=g7400.t1;Parent=g7400
HiC_scaffold_16	AUGUSTUS	CDS	25105713	25106171	0.54	+	0	ID=g7400.t1.CDS1;Parent=g7400.t1
HiC_scaffold_16	AUGUSTUS	stop_codon	25106169	25106171	.	+	0	ID=g7400.t1.stop1;Parent=g7400.t1
HiC_scaffold_16	AUGUSTUS	start_codon	25107658	25107660	.	+	0	ID=g7401.t1.start1;Parent=g7401.t1
HiC_scaffold_16	AUGUSTUS	start_codon	25107658	25107660	.	+	0	ID=g7401.t2.start1;Parent=g7401.t2
HiC_scaffold_16	AUGUSTUS	exon	25107658	25107864	.	+	.	ID=g7401.t1.exon1;Parent=g7401.t1
HiC_scaffold_16	AUGUSTUS	exon	25107658	25107864	.	+	.	ID=g7401.t2.exon1;Parent=g7401.t2
HiC_scaffold_16	AUGUSTUS	CDS	25107658	25107864	1.0	+	0	ID=g7401.t1.CDS1;Parent=g7401.t1
HiC_scaffold_16	AUGUSTUS	CDS	25107658	25107864	1.0	+	0	ID=g7401.t2.CDS1;Parent=g7401.t2
HiC_scaffold_16	AUGUSTUS	gene	25107658	25132192	.	+	.	ID=g7401
HiC_scaffold_16	AUGUSTUS	mRNA	25107658	25132192	1.0	+	.	ID=g7401.t1;Parent=g7401;em_target=9668.ENSMPUP00000015057;em_score=1266.1;em_evalue=0.0;em_tcov=.;em_OGs=KOG3585@1|root,KOG3585@2759|Eukaryota,38G9M@33154|Opisthokonta,3BHA6@33208|Metazoa,3CYEI@33213|Bilateria,485GT@7711|Chordata,495AM@7742|Vertebrata,3J91P@40674|Mammalia,3ETWI@33554|Carnivora;em_COG_cat=K;em_desc=T-box transcription factor TBX4;em_max_annot_lvl=33208|Metazoa;em_Preferred_name=TBX4;em_KEGG_ko=ko:K10178;em_BRITE=ko00000,ko03000;em_PFAMs=T-box;em_GOs=GO:0000981,GO:0001501,GO:0001525,GO:0001568,GO:0001944,GO:0002009,GO:0003674,GO:0003676,GO:0003677,GO:0003700,GO:0005488,GO:0006355,GO:0006357,GO:0007275,GO:0008150,GO:0009653,GO:0009790,GO:0009887,GO:0009888,GO:0009889,GO:0010468,GO:0010556,GO:0019219,GO:0019222,GO:0030323,GO:0030324,GO:0030326,GO:0031323,GO:0031326,GO:0032501,GO:0032502,GO:0035107,GO:0035108,GO:0035113,GO:0035239,GO:0035295,GO:0048513,GO:0048514,GO:0048598,GO:0048646,GO:0048705,GO:0048729,GO:0048731,GO:0048736,GO:0048856,GO:0050789,GO:0050794,GO:0051171,GO:0051252,GO:0060173,GO:0060255,GO:0060429,GO:0060541,GO:0065007,GO:0072358,GO:0072359,GO:0080090,GO:0097159,GO:0140110,GO:1901363,GO:1903506,GO:2000112,GO:2001141
HiC_scaffold_16	AUGUSTUS	mRNA	25107658	25132192	1.0	+	.	ID=g7401.t2;Parent=g7401;em_target=9668.ENSMPUP00000015057;em_score=1260.3;em_evalue=0.0;em_tcov=.;em_OGs=KOG3585@1|root,KOG3585@2759|Eukaryota,38G9M@33154|Opisthokonta,3BHA6@33208|Metazoa,3CYEI@33213|Bilateria,485GT@7711|Chordata,495AM@7742|Vertebrata,3J91P@40674|Mammalia,3ETWI@33554|Carnivora;em_COG_cat=K;em_desc=T-box transcription factor TBX4;em_max_annot_lvl=33208|Metazoa;em_Preferred_name=TBX4;em_KEGG_ko=ko:K10178;em_BRITE=ko00000,ko03000;em_PFAMs=T-box;em_GOs=GO:0000981,GO:0001501,GO:0001525,GO:0001568,GO:0001944,GO:0002009,GO:0003674,GO:0003676,GO:0003677,GO:0003700,GO:0005488,GO:0006355,GO:0006357,GO:0007275,GO:0008150,GO:0009653,GO:0009790,GO:0009887,GO:0009888,GO:0009889,GO:0010468,GO:0010556,GO:0019219,GO:0019222,GO:0030323,GO:0030324,GO:0030326,GO:0031323,GO:0031326,GO:0032501,GO:0032502,GO:0035107,GO:0035108,GO:0035113,GO:0035239,GO:0035295,GO:0048513,GO:0048514,GO:0048598,GO:0048646,GO:0048705,GO:0048729,GO:0048731,GO:0048736,GO:0048856,GO:0050789,GO:0050794,GO:0051171,GO:0051252,GO:0060173,GO:0060255,GO:0060429,GO:0060541,GO:0065007,GO:0072358,GO:0072359,GO:0080090,GO:0097159,GO:0140110,GO:1901363,GO:1903506,GO:2000112,GO:2001141
HiC_scaffold_16	AUGUSTUS	intron	25107865	25108658	1.0	+	.	ID=g7401.t1.intron1;Parent=g7401.t1
HiC_scaffold_16	AUGUSTUS	intron	25107865	25108658	1.0	+	.	ID=g7401.t2.intron1;Parent=g7401.t2
HiC_scaffold_16	AUGUSTUS	exon	25108659	25108753	.	+	.	ID=g7401.t1.exon2;Parent=g7401.t1
HiC_scaffold_16	AUGUSTUS	exon	25108659	25108753	.	+	.	ID=g7401.t2.exon2;Parent=g7401.t2
HiC_scaffold_16	AUGUSTUS	CDS	25108659	25108753	1.0	+	0	ID=g7401.t1.CDS2;Parent=g7401.t1
HiC_scaffold_16	AUGUSTUS	CDS	25108659	25108753	1.0	+	0	ID=g7401.t2.CDS2;Parent=g7401.t2
HiC_scaffold_16	AUGUSTUS	intron	25108754	25116857	1.0	+	.	ID=g7401.t1.intron2;Parent=g7401.t1
HiC_scaffold_16	AUGUSTUS	intron	25108754	25116857	1.0	+	.	ID=g7401.t2.intron2;Parent=g7401.t2
HiC_scaffold_16	AUGUSTUS	exon	25116858	25116977	.	+	.	ID=g7401.t1.exon3;Parent=g7401.t1
HiC_scaffold_16	AUGUSTUS	exon	25116858	25116977	.	+	.	ID=g7401.t2.exon3;Parent=g7401.t2
HiC_scaffold_16	AUGUSTUS	CDS	25116858	25116977	1.0	+	1	ID=g7401.t1.CDS3;Parent=g7401.t1
HiC_scaffold_16	AUGUSTUS	CDS	25116858	25116977	1.0	+	1	ID=g7401.t2.CDS3;Parent=g7401.t2
HiC_scaffold_16	AUGUSTUS	intron	25116978	25118286	1.0	+	.	ID=g7401.t1.intron3;Parent=g7401.t1
HiC_scaffold_16	AUGUSTUS	intron	25116978	25118286	1.0	+	.	ID=g7401.t2.intron3;Parent=g7401.t2
HiC_scaffold_16	AUGUSTUS	exon	25118287	25118434	.	+	.	ID=g7401.t1.exon4;Parent=g7401.t1
HiC_scaffold_16	AUGUSTUS	exon	25118287	25118434	.	+	.	ID=g7401.t2.exon4;Parent=g7401.t2
HiC_scaffold_16	AUGUSTUS	CDS	25118287	25118434	1.0	+	1	ID=g7401.t1.CDS4;Parent=g7401.t1
HiC_scaffold_16	AUGUSTUS	CDS	25118287	25118434	1.0	+	1	ID=g7401.t2.CDS4;Parent=g7401.t2
HiC_scaffold_16	AUGUSTUS	intron	25118435	25128765	1.0	+	.	ID=g7401.t1.intron4;Parent=g7401.t1
HiC_scaffold_16	AUGUSTUS	intron	25118435	25128765	1.0	+	.	ID=g7401.t2.intron4;Parent=g7401.t2
HiC_scaffold_16	AUGUSTUS	exon	25128766	25128918	.	+	.	ID=g7401.t1.exon5;Parent=g7401.t1
HiC_scaffold_16	AUGUSTUS	exon	25128766	25128918	.	+	.	ID=g7401.t2.exon5;Parent=g7401.t2
HiC_scaffold_16	AUGUSTUS	CDS	25128766	25128918	1.0	+	0	ID=g7401.t1.CDS5;Parent=g7401.t1
HiC_scaffold_16	AUGUSTUS	CDS	25128766	25128918	1.0	+	0	ID=g7401.t2.CDS5;Parent=g7401.t2
HiC_scaffold_16	AUGUSTUS	intron	25128919	25129877	1.0	+	.	ID=g7401.t1.intron5;Parent=g7401.t1
HiC_scaffold_16	AUGUSTUS	intron	25128919	25129877	1.0	+	.	ID=g7401.t2.intron5;Parent=g7401.t2
HiC_scaffold_16	AUGUSTUS	exon	25129878	25129966	.	+	.	ID=g7401.t1.exon6;Parent=g7401.t1
HiC_scaffold_16	AUGUSTUS	exon	25129878	25129966	.	+	.	ID=g7401.t2.exon6;Parent=g7401.t2
HiC_scaffold_16	AUGUSTUS	CDS	25129878	25129966	1.0	+	0	ID=g7401.t1.CDS6;Parent=g7401.t1
HiC_scaffold_16	AUGUSTUS	CDS	25129878	25129966	1.0	+	0	ID=g7401.t2.CDS6;Parent=g7401.t2
HiC_scaffold_16	AUGUSTUS	intron	25129967	25130103	1.0	+	.	ID=g7401.t1.intron6;Parent=g7401.t1
HiC_scaffold_16	AUGUSTUS	intron	25129967	25130103	1.0	+	.	ID=g7401.t2.intron6;Parent=g7401.t2
HiC_scaffold_16	AUGUSTUS	exon	25130104	25130339	.	+	.	ID=g7401.t1.exon7;Parent=g7401.t1
HiC_scaffold_16	AUGUSTUS	exon	25130104	25130339	.	+	.	ID=g7401.t2.exon7;Parent=g7401.t2
HiC_scaffold_16	AUGUSTUS	CDS	25130104	25130339	1.0	+	1	ID=g7401.t1.CDS7;Parent=g7401.t1
HiC_scaffold_16	AUGUSTUS	CDS	25130104	25130339	1.0	+	1	ID=g7401.t2.CDS7;Parent=g7401.t2
HiC_scaffold_16	AUGUSTUS	intron	25130340	25131572	1.0	+	.	ID=g7401.t2.intron7;Parent=g7401.t2
HiC_scaffold_16	AUGUSTUS	intron	25130340	25131575	1.0	+	.	ID=g7401.t1.intron7;Parent=g7401.t1
HiC_scaffold_16	AUGUSTUS	exon	25131573	25132192	.	+	.	ID=g7401.t2.exon8;Parent=g7401.t2
HiC_scaffold_16	AUGUSTUS	CDS	25131573	25132192	1.0	+	2	ID=g7401.t2.CDS8;Parent=g7401.t2
HiC_scaffold_16	AUGUSTUS	exon	25131576	25132192	.	+	.	ID=g7401.t1.exon8;Parent=g7401.t1
HiC_scaffold_16	AUGUSTUS	CDS	25131576	25132192	1.0	+	2	ID=g7401.t1.CDS8;Parent=g7401.t1
HiC_scaffold_16	AUGUSTUS	stop_codon	25132190	25132192	.	+	0	ID=g7401.t1.stop1;Parent=g7401.t1
HiC_scaffold_16	AUGUSTUS	stop_codon	25132190	25132192	.	+	0	ID=g7401.t2.stop1;Parent=g7401.t2
HiC_scaffold_16	AUGUSTUS	stop_codon	25321485	25321487	.	-	0	ID=g7402.t1.stop1;Parent=g7402.t1
HiC_scaffold_16	GeneMark.hmm3	stop_codon	25321485	25321487	.	-	0	ID=g7402.t2.stop1;Parent=g7402.t2
HiC_scaffold_16	GeneMark.hmm3	CDS	25321485	25321802	.	-	0	ID=g7402.t2.CDS1;Parent=g7402.t2
HiC_scaffold_16	GeneMark.hmm3	exon	25321485	25321802	.	-	0	ID=g7402.t2.exon1;Parent=g7402.t2
HiC_scaffold_16	AUGUSTUS	exon	25321485	25322173	.	-	.	ID=g7402.t1.exon1;Parent=g7402.t1
HiC_scaffold_16	AUGUSTUS	CDS	25321485	25322173	1.0	-	2	ID=g7402.t1.CDS1;Parent=g7402.t1
HiC_scaffold_16	GeneMark.hmm3	mRNA	25321485	25447361	.	-	.	ID=g7402.t2;Parent=g7402;em_target=9668.ENSMPUP00000015060;em_score=1701.2;em_evalue=0.0;em_tcov=.;em_OGs=COG1199@1|root,KOG1132@2759|Eukaryota,38BE8@33154|Opisthokonta,3BBTE@33208|Metazoa,3CSUP@33213|Bilateria,485Y2@7711|Chordata,492JF@7742|Vertebrata,3JES9@40674|Mammalia,3EHJE@33554|Carnivora;em_COG_cat=L;em_desc=BRCA1 interacting protein C-terminal helicase 1;em_max_annot_lvl=33208|Metazoa;em_Preferred_name=BRIP1;em_EC=3.6.4.12;em_KEGG_ko=ko:K15362;em_KEGG_Pathway=ko03440,ko03460,map03440,map03460;em_BRITE=ko00000,ko00001,ko01000,ko03400;em_PFAMs=DEAD_2,Helicase_C_2;em_GOs=GO:0000003,GO:0000075,GO:0000077,GO:0000280,GO:0000706,GO:0000729,GO:0003006,GO:0003674,GO:0003676,GO:0003677,GO:0003678,GO:0003682,GO:0003824,GO:0004003,GO:0004386,GO:0005488,GO:0005575,GO:0005622,GO:0005623,GO:0005634,GO:0005635,GO:0005654,GO:0005737,GO:0006139,GO:0006259,GO:0006260,GO:0006281,GO:0006302,GO:0006310,GO:0006355,GO:0006357,GO:0006725,GO:0006807,GO:0006950,GO:0006974,GO:0006996,GO:0007049,GO:0007059,GO:0007127,GO:0007129,GO:0007131,GO:0007275,GO:0007276,GO:0007281,GO:0007283,GO:0007284,GO:0007286,GO:0007548,GO:0008026,GO:0008094,GO:0008150,GO:0008152,GO:0008285,GO:0008406,GO:0008584,GO:0009058,GO:0009059,GO:0009889,GO:0009892,GO:0009987,GO:0010468,GO:0010556,GO:0010605,GO:0010629,GO:0010705,GO:0012505,GO:0016020,GO:0016043,GO:0016462,GO:0016787,GO:0016817,GO:0016818,GO:0016887,GO:0017111,GO:0019219,GO:0019222,GO:0019953,GO:0022402,GO:0022412,GO:0022414,GO:0022607,GO:0030154,GO:0031090,GO:0031323,GO:0031326,GO:0031570,GO:0031965,GO:0031967,GO:0031974,GO:0031975,GO:0031981,GO:0032392,GO:0032501,GO:0032502,GO:0032504,GO:0032508,GO:0033554,GO:0034641,GO:0034645,GO:0035295,GO:0035825,GO:0042127,GO:0042623,GO:0043170,GO:0043226,GO:0043227,GO:0043229,GO:0043231,GO:0043233,GO:0044085,GO:0044237,GO:0044238,GO:0044249,GO:0044260,GO:0044422,GO:0044424,GO:0044428,GO:0044446,GO:0044464,GO:0044703,GO:0045132,GO:0045137,GO:0045143,GO:0045786,GO:0046483,GO:0046546,GO:0046661,GO:0048232,GO:0048285,GO:0048468,GO:0048513,GO:0048515,GO:0048519,GO:0048523,GO:0048608,GO:0048609,GO:0048731,GO:0048856,GO:0048869,GO:0050789,GO:0050794,GO:0050896,GO:0051026,GO:0051171,GO:0051252,GO:0051276,GO:0051301,GO:0051321,GO:0051704,GO:0051716,GO:0051726,GO:0060255,GO:0061458,GO:0061982,GO:0065007,GO:0070013,GO:0070035,GO:0070192,GO:0071103,GO:0071704,GO:0071840,GO:0072520,GO:0080090,GO:0090304,GO:0097159,GO:0098813,GO:0140013,GO:0140097,GO:1901360,GO:1901363,GO:1901576,GO:1903046,GO:1903506,GO:1990918,GO:2000112,GO:2001141
HiC_scaffold_16	AUGUSTUS	gene	25321485	25500541	.	-	.	ID=g7402
HiC_scaffold_16	AUGUSTUS	mRNA	25321485	25500541	.	-	.	ID=g7402.t1;Parent=g7402;em_target=9668.ENSMPUP00000015060;em_score=2420.8;em_evalue=0.0;em_tcov=.;em_OGs=COG1199@1|root,KOG1132@2759|Eukaryota,38BE8@33154|Opisthokonta,3BBTE@33208|Metazoa,3CSUP@33213|Bilateria,485Y2@7711|Chordata,492JF@7742|Vertebrata,3JES9@40674|Mammalia,3EHJE@33554|Carnivora;em_COG_cat=L;em_desc=BRCA1 interacting protein C-terminal helicase 1;em_max_annot_lvl=33208|Metazoa;em_Preferred_name=BRIP1;em_EC=3.6.4.12;em_KEGG_ko=ko:K15362;em_KEGG_Pathway=ko03440,ko03460,map03440,map03460;em_BRITE=ko00000,ko00001,ko01000,ko03400;em_PFAMs=DEAD_2,Helicase_C_2;em_GOs=GO:0000003,GO:0000075,GO:0000077,GO:0000280,GO:0000706,GO:0000729,GO:0003006,GO:0003674,GO:0003676,GO:0003677,GO:0003678,GO:0003682,GO:0003824,GO:0004003,GO:0004386,GO:0005488,GO:0005575,GO:0005622,GO:0005623,GO:0005634,GO:0005635,GO:0005654,GO:0005737,GO:0006139,GO:0006259,GO:0006260,GO:0006281,GO:0006302,GO:0006310,GO:0006355,GO:0006357,GO:0006725,GO:0006807,GO:0006950,GO:0006974,GO:0006996,GO:0007049,GO:0007059,GO:0007127,GO:0007129,GO:0007131,GO:0007275,GO:0007276,GO:0007281,GO:0007283,GO:0007284,GO:0007286,GO:0007548,GO:0008026,GO:0008094,GO:0008150,GO:0008152,GO:0008285,GO:0008406,GO:0008584,GO:0009058,GO:0009059,GO:0009889,GO:0009892,GO:0009987,GO:0010468,GO:0010556,GO:0010605,GO:0010629,GO:0010705,GO:0012505,GO:0016020,GO:0016043,GO:0016462,GO:0016787,GO:0016817,GO:0016818,GO:0016887,GO:0017111,GO:0019219,GO:0019222,GO:0019953,GO:0022402,GO:0022412,GO:0022414,GO:0022607,GO:0030154,GO:0031090,GO:0031323,GO:0031326,GO:0031570,GO:0031965,GO:0031967,GO:0031974,GO:0031975,GO:0031981,GO:0032392,GO:0032501,GO:0032502,GO:0032504,GO:0032508,GO:0033554,GO:0034641,GO:0034645,GO:0035295,GO:0035825,GO:0042127,GO:0042623,GO:0043170,GO:0043226,GO:0043227,GO:0043229,GO:0043231,GO:0043233,GO:0044085,GO:0044237,GO:0044238,GO:0044249,GO:0044260,GO:0044422,GO:0044424,GO:0044428,GO:0044446,GO:0044464,GO:0044703,GO:0045132,GO:0045137,GO:0045143,GO:0045786,GO:0046483,GO:0046546,GO:0046661,GO:0048232,GO:0048285,GO:0048468,GO:0048513,GO:0048515,GO:0048519,GO:0048523,GO:0048608,GO:0048609,GO:0048731,GO:0048856,GO:0048869,GO:0050789,GO:0050794,GO:0050896,GO:0051026,GO:0051171,GO:0051252,GO:0051276,GO:0051301,GO:0051321,GO:0051704,GO:0051716,GO:0051726,GO:0060255,GO:0061458,GO:0061982,GO:0065007,GO:0070013,GO:0070035,GO:0070192,GO:0071103,GO:0071704,GO:0071840,GO:0072520,GO:0080090,GO:0090304,GO:0097159,GO:0098813,GO:0140013,GO:0140097,GO:1901360,GO:1901363,GO:1901576,GO:1903046,GO:1903506,GO:1990918,GO:2000112,GO:2001141
HiC_scaffold_16	GeneMark.hmm3	intron	25321803	25322120	.	-	0	ID=g7402.t2.intron1;Parent=g7402.t2
HiC_scaffold_16	GeneMark.hmm3	CDS	25322121	25322173	.	-	2	ID=g7402.t2.CDS2;Parent=g7402.t2
HiC_scaffold_16	GeneMark.hmm3	exon	25322121	25322173	.	-	2	ID=g7402.t2.exon2;Parent=g7402.t2
HiC_scaffold_16	GeneMark.hmm3	intron	25322174	25325724	.	-	1	ID=g7402.t2.intron2;Parent=g7402.t2
HiC_scaffold_16	AUGUSTUS	intron	25322174	25325724	1.0	-	.	ID=g7402.t1.intron1;Parent=g7402.t1
HiC_scaffold_16	AUGUSTUS	exon	25325725	25326051	.	-	.	ID=g7402.t1.exon2;Parent=g7402.t1
HiC_scaffold_16	GeneMark.hmm3	CDS	25325725	25326051	.	-	2	ID=g7402.t2.CDS3;Parent=g7402.t2
HiC_scaffold_16	GeneMark.hmm3	exon	25325725	25326051	.	-	2	ID=g7402.t2.exon3;Parent=g7402.t2
HiC_scaffold_16	AUGUSTUS	CDS	25325725	25326051	1.0	-	2	ID=g7402.t1.CDS2;Parent=g7402.t1
HiC_scaffold_16	GeneMark.hmm3	intron	25326052	25328755	.	-	1	ID=g7402.t2.intron3;Parent=g7402.t2
HiC_scaffold_16	AUGUSTUS	intron	25326052	25328755	1.0	-	.	ID=g7402.t1.intron2;Parent=g7402.t1
HiC_scaffold_16	AUGUSTUS	exon	25328756	25328838	.	-	.	ID=g7402.t1.exon3;Parent=g7402.t1
HiC_scaffold_16	GeneMark.hmm3	CDS	25328756	25328838	.	-	1	ID=g7402.t2.CDS4;Parent=g7402.t2
HiC_scaffold_16	GeneMark.hmm3	exon	25328756	25328838	.	-	1	ID=g7402.t2.exon4;Parent=g7402.t2
HiC_scaffold_16	AUGUSTUS	CDS	25328756	25328838	1.0	-	1	ID=g7402.t1.CDS3;Parent=g7402.t1
HiC_scaffold_16	GeneMark.hmm3	intron	25328839	25344857	.	-	2	ID=g7402.t2.intron4;Parent=g7402.t2
HiC_scaffold_16	AUGUSTUS	intron	25328839	25344857	1.0	-	.	ID=g7402.t1.intron3;Parent=g7402.t1
HiC_scaffold_16	AUGUSTUS	exon	25344858	25344970	.	-	.	ID=g7402.t1.exon4;Parent=g7402.t1
HiC_scaffold_16	GeneMark.hmm3	CDS	25344858	25344970	.	-	0	ID=g7402.t2.CDS5;Parent=g7402.t2
HiC_scaffold_16	GeneMark.hmm3	exon	25344858	25344970	.	-	0	ID=g7402.t2.exon5;Parent=g7402.t2
HiC_scaffold_16	AUGUSTUS	CDS	25344858	25344970	1.0	-	0	ID=g7402.t1.CDS4;Parent=g7402.t1
HiC_scaffold_16	GeneMark.hmm3	intron	25344971	25373919	.	-	0	ID=g7402.t2.intron5;Parent=g7402.t2
HiC_scaffold_16	AUGUSTUS	intron	25344971	25373919	1.0	-	.	ID=g7402.t1.intron4;Parent=g7402.t1
HiC_scaffold_16	AUGUSTUS	exon	25373920	25374041	.	-	.	ID=g7402.t1.exon5;Parent=g7402.t1
HiC_scaffold_16	GeneMark.hmm3	CDS	25373920	25374041	.	-	2	ID=g7402.t2.CDS6;Parent=g7402.t2
HiC_scaffold_16	GeneMark.hmm3	exon	25373920	25374041	.	-	2	ID=g7402.t2.exon6;Parent=g7402.t2
HiC_scaffold_16	AUGUSTUS	CDS	25373920	25374041	1.0	-	2	ID=g7402.t1.CDS5;Parent=g7402.t1
HiC_scaffold_16	GeneMark.hmm3	intron	25374042	25375025	.	-	1	ID=g7402.t2.intron6;Parent=g7402.t2
HiC_scaffold_16	AUGUSTUS	intron	25374042	25375025	1.0	-	.	ID=g7402.t1.intron5;Parent=g7402.t1
HiC_scaffold_16	AUGUSTUS	exon	25375026	25375185	.	-	.	ID=g7402.t1.exon6;Parent=g7402.t1
HiC_scaffold_16	GeneMark.hmm3	CDS	25375026	25375185	.	-	0	ID=g7402.t2.CDS7;Parent=g7402.t2
HiC_scaffold_16	GeneMark.hmm3	exon	25375026	25375185	.	-	0	ID=g7402.t2.exon7;Parent=g7402.t2
HiC_scaffold_16	AUGUSTUS	CDS	25375026	25375185	1.0	-	0	ID=g7402.t1.CDS6;Parent=g7402.t1
HiC_scaffold_16	GeneMark.hmm3	intron	25375186	25396207	.	-	0	ID=g7402.t2.intron7;Parent=g7402.t2
HiC_scaffold_16	AUGUSTUS	intron	25375186	25409388	1.0	-	.	ID=g7402.t1.intron6;Parent=g7402.t1
HiC_scaffold_16	GeneMark.hmm3	CDS	25396208	25396255	.	-	0	ID=g7402.t2.CDS8;Parent=g7402.t2
HiC_scaffold_16	GeneMark.hmm3	exon	25396208	25396255	.	-	0	ID=g7402.t2.exon8;Parent=g7402.t2
HiC_scaffold_16	GeneMark.hmm3	intron	25396256	25409388	.	-	0	ID=g7402.t2.intron8;Parent=g7402.t2
HiC_scaffold_16	AUGUSTUS	exon	25409389	25409550	.	-	.	ID=g7402.t1.exon7;Parent=g7402.t1
HiC_scaffold_16	GeneMark.hmm3	CDS	25409389	25409550	.	-	0	ID=g7402.t2.CDS9;Parent=g7402.t2
HiC_scaffold_16	GeneMark.hmm3	exon	25409389	25409550	.	-	0	ID=g7402.t2.exon9;Parent=g7402.t2
HiC_scaffold_16	AUGUSTUS	CDS	25409389	25409550	1.0	-	0	ID=g7402.t1.CDS7;Parent=g7402.t1
HiC_scaffold_16	GeneMark.hmm3	intron	25409551	25413494	.	-	0	ID=g7402.t2.intron9;Parent=g7402.t2
HiC_scaffold_16	AUGUSTUS	intron	25409551	25413494	1.0	-	.	ID=g7402.t1.intron7;Parent=g7402.t1
HiC_scaffold_16	AUGUSTUS	exon	25413495	25413635	.	-	.	ID=g7402.t1.exon8;Parent=g7402.t1
HiC_scaffold_16	GeneMark.hmm3	CDS	25413495	25413635	.	-	0	ID=g7402.t2.CDS10;Parent=g7402.t2
HiC_scaffold_16	GeneMark.hmm3	exon	25413495	25413635	.	-	0	ID=g7402.t2.exon10;Parent=g7402.t2
HiC_scaffold_16	AUGUSTUS	CDS	25413495	25413635	1.0	-	0	ID=g7402.t1.CDS8;Parent=g7402.t1
HiC_scaffold_16	GeneMark.hmm3	intron	25413636	25413732	.	-	0	ID=g7402.t2.intron10;Parent=g7402.t2
HiC_scaffold_16	AUGUSTUS	intron	25413636	25413732	1.0	-	.	ID=g7402.t1.intron8;Parent=g7402.t1
HiC_scaffold_16	AUGUSTUS	exon	25413733	25413898	.	-	.	ID=g7402.t1.exon9;Parent=g7402.t1
HiC_scaffold_16	GeneMark.hmm3	CDS	25413733	25413898	.	-	1	ID=g7402.t2.CDS11;Parent=g7402.t2
HiC_scaffold_16	GeneMark.hmm3	exon	25413733	25413898	.	-	1	ID=g7402.t2.exon11;Parent=g7402.t2
HiC_scaffold_16	AUGUSTUS	CDS	25413733	25413898	1.0	-	1	ID=g7402.t1.CDS9;Parent=g7402.t1
HiC_scaffold_16	GeneMark.hmm3	intron	25413899	25417302	.	-	2	ID=g7402.t2.intron11;Parent=g7402.t2
HiC_scaffold_16	AUGUSTUS	intron	25413899	25417302	1.0	-	.	ID=g7402.t1.intron9;Parent=g7402.t1
HiC_scaffold_16	AUGUSTUS	exon	25417303	25417457	.	-	.	ID=g7402.t1.exon10;Parent=g7402.t1
HiC_scaffold_16	GeneMark.hmm3	CDS	25417303	25417457	.	-	0	ID=g7402.t2.CDS12;Parent=g7402.t2
HiC_scaffold_16	GeneMark.hmm3	exon	25417303	25417457	.	-	0	ID=g7402.t2.exon12;Parent=g7402.t2
HiC_scaffold_16	AUGUSTUS	CDS	25417303	25417457	1.0	-	0	ID=g7402.t1.CDS10;Parent=g7402.t1
HiC_scaffold_16	GeneMark.hmm3	intron	25417458	25436230	.	-	0	ID=g7402.t2.intron12;Parent=g7402.t2
HiC_scaffold_16	AUGUSTUS	intron	25417458	25436230	1.0	-	.	ID=g7402.t1.intron10;Parent=g7402.t1
HiC_scaffold_16	AUGUSTUS	exon	25436231	25436363	.	-	.	ID=g7402.t1.exon11;Parent=g7402.t1
HiC_scaffold_16	GeneMark.hmm3	CDS	25436231	25436363	.	-	1	ID=g7402.t2.CDS13;Parent=g7402.t2
HiC_scaffold_16	GeneMark.hmm3	exon	25436231	25436363	.	-	1	ID=g7402.t2.exon13;Parent=g7402.t2
HiC_scaffold_16	AUGUSTUS	CDS	25436231	25436363	1.0	-	1	ID=g7402.t1.CDS11;Parent=g7402.t1
HiC_scaffold_16	GeneMark.hmm3	intron	25436364	25441652	.	-	2	ID=g7402.t2.intron13;Parent=g7402.t2
HiC_scaffold_16	AUGUSTUS	intron	25436364	25441652	1.0	-	.	ID=g7402.t1.intron11;Parent=g7402.t1
HiC_scaffold_16	AUGUSTUS	exon	25441653	25441852	.	-	.	ID=g7402.t1.exon12;Parent=g7402.t1
HiC_scaffold_16	GeneMark.hmm3	CDS	25441653	25441852	.	-	0	ID=g7402.t2.CDS14;Parent=g7402.t2
HiC_scaffold_16	GeneMark.hmm3	exon	25441653	25441852	.	-	0	ID=g7402.t2.exon14;Parent=g7402.t2
HiC_scaffold_16	AUGUSTUS	CDS	25441653	25441852	1.0	-	0	ID=g7402.t1.CDS12;Parent=g7402.t1
HiC_scaffold_16	GeneMark.hmm3	intron	25441853	25444682	.	-	0	ID=g7402.t2.intron14;Parent=g7402.t2
HiC_scaffold_16	AUGUSTUS	intron	25441853	25444682	1.0	-	.	ID=g7402.t1.intron12;Parent=g7402.t1
HiC_scaffold_16	AUGUSTUS	exon	25444683	25444904	.	-	.	ID=g7402.t1.exon13;Parent=g7402.t1
HiC_scaffold_16	GeneMark.hmm3	CDS	25444683	25444904	.	-	0	ID=g7402.t2.CDS15;Parent=g7402.t2
HiC_scaffold_16	GeneMark.hmm3	exon	25444683	25444904	.	-	0	ID=g7402.t2.exon15;Parent=g7402.t2
HiC_scaffold_16	AUGUSTUS	CDS	25444683	25444904	1.0	-	0	ID=g7402.t1.CDS13;Parent=g7402.t1
HiC_scaffold_16	GeneMark.hmm3	intron	25444905	25447337	.	-	0	ID=g7402.t2.intron15;Parent=g7402.t2
HiC_scaffold_16	AUGUSTUS	intron	25444905	25447337	1.0	-	.	ID=g7402.t1.intron13;Parent=g7402.t1
HiC_scaffold_16	GeneMark.hmm3	CDS	25447338	25447361	.	-	0	ID=g7402.t2.CDS16;Parent=g7402.t2
HiC_scaffold_16	GeneMark.hmm3	exon	25447338	25447361	.	-	0	ID=g7402.t2.exon16;Parent=g7402.t2
HiC_scaffold_16	AUGUSTUS	exon	25447338	25447419	.	-	.	ID=g7402.t1.exon14;Parent=g7402.t1
HiC_scaffold_16	AUGUSTUS	CDS	25447338	25447419	0.49	-	1	ID=g7402.t1.CDS14;Parent=g7402.t1
HiC_scaffold_16	GeneMark.hmm3	start_codon	25447359	25447361	.	-	0	ID=g7402.t2.start1;Parent=g7402.t2
HiC_scaffold_16	AUGUSTUS	intron	25447420	25447608	0.49	-	.	ID=g7402.t1.intron14;Parent=g7402.t1
HiC_scaffold_16	AUGUSTUS	exon	25447609	25447628	.	-	.	ID=g7402.t1.exon15;Parent=g7402.t1
HiC_scaffold_16	AUGUSTUS	CDS	25447609	25447628	0.65	-	0	ID=g7402.t1.CDS15;Parent=g7402.t1
HiC_scaffold_16	AUGUSTUS	intron	25447629	25482690	1.0	-	.	ID=g7402.t1.intron15;Parent=g7402.t1
HiC_scaffold_16	AUGUSTUS	exon	25482691	25482810	.	-	.	ID=g7402.t1.exon16;Parent=g7402.t1
HiC_scaffold_16	AUGUSTUS	CDS	25482691	25482810	1.0	-	0	ID=g7402.t1.CDS16;Parent=g7402.t1
HiC_scaffold_16	AUGUSTUS	intron	25482811	25484638	1.0	-	.	ID=g7402.t1.intron16;Parent=g7402.t1
HiC_scaffold_16	AUGUSTUS	exon	25484639	25484766	.	-	.	ID=g7402.t1.exon17;Parent=g7402.t1
HiC_scaffold_16	AUGUSTUS	CDS	25484639	25484766	1.0	-	2	ID=g7402.t1.CDS17;Parent=g7402.t1
HiC_scaffold_16	AUGUSTUS	intron	25484767	25495786	1.0	-	.	ID=g7402.t1.intron17;Parent=g7402.t1
HiC_scaffold_16	AUGUSTUS	exon	25495787	25495960	.	-	.	ID=g7402.t1.exon18;Parent=g7402.t1
HiC_scaffold_16	AUGUSTUS	CDS	25495787	25495960	1.0	-	2	ID=g7402.t1.CDS18;Parent=g7402.t1
HiC_scaffold_16	AUGUSTUS	intron	25495961	25499086	1.0	-	.	ID=g7402.t1.intron18;Parent=g7402.t1
HiC_scaffold_16	AUGUSTUS	exon	25499087	25499198	.	-	.	ID=g7402.t1.exon19;Parent=g7402.t1
HiC_scaffold_16	AUGUSTUS	CDS	25499087	25499198	1.0	-	0	ID=g7402.t1.CDS19;Parent=g7402.t1
HiC_scaffold_16	AUGUSTUS	intron	25499199	25500529	1.0	-	.	ID=g7402.t1.intron19;Parent=g7402.t1
HiC_scaffold_16	AUGUSTUS	exon	25500530	25500541	.	-	.	ID=g7402.t1.exon20;Parent=g7402.t1
HiC_scaffold_16	AUGUSTUS	CDS	25500530	25500541	0.63	-	0	ID=g7402.t1.CDS20;Parent=g7402.t1
HiC_scaffold_16	AUGUSTUS	start_codon	25500539	25500541	.	-	0	ID=g7402.t1.start1;Parent=g7402.t1
HiC_scaffold_16	AUGUSTUS	stop_codon	25506744	25506746	.	-	0	ID=g7403.t1.stop1;Parent=g7403.t1
HiC_scaffold_16	AUGUSTUS	stop_codon	25506744	25506746	.	-	0	ID=g7403.t3.stop1;Parent=g7403.t3
HiC_scaffold_16	gmst	stop_codon	25506744	25506746	229.074019	-	0	ID=g7403.t2.stop1;Parent=g7403.t2
HiC_scaffold_16	AUGUSTUS	exon	25506744	25506913	.	-	.	ID=g7403.t1.exon1;Parent=g7403.t1
HiC_scaffold_16	AUGUSTUS	exon	25506744	25506913	.	-	.	ID=g7403.t3.exon1;Parent=g7403.t3
HiC_scaffold_16	AUGUSTUS	CDS	25506744	25506913	1.0	-	2	ID=g7403.t1.CDS1;Parent=g7403.t1
HiC_scaffold_16	AUGUSTUS	CDS	25506744	25506913	1.0	-	2	ID=g7403.t3.CDS1;Parent=g7403.t3
HiC_scaffold_16	gmst	CDS	25506744	25506913	229.074019	-	2	ID=g7403.t2.CDS1;Parent=g7403.t2
HiC_scaffold_16	gmst	exon	25506744	25506913	229.074019	-	2	ID=g7403.t2.exon1;Parent=g7403.t2
HiC_scaffold_16	AUGUSTUS	mRNA	25506744	25550544	.	-	.	ID=g7403.t3;Parent=g7403;em_target=9694.XP_007086814.1;em_score=2669.0;em_evalue=0.0;em_tcov=.;em_OGs=28K8B@1|root,2QSP2@2759|Eukaryota,38I1N@33154|Opisthokonta,3BBSZ@33208|Metazoa,3CY28@33213|Bilateria,487PR@7711|Chordata,492EB@7742|Vertebrata,3J1KV@40674|Mammalia,3EQEJ@33554|Carnivora;em_COG_cat=S;em_desc=Integrator complex subunit 2;em_max_annot_lvl=33208|Metazoa;em_Preferred_name=INTS2;em_KEGG_ko=ko:K13139;em_BRITE=ko00000,ko03041;em_PFAMs=INTS2;em_GOs=GO:0000428,GO:0005575,GO:0005622,GO:0005623,GO:0005634,GO:0005654,GO:0005737,GO:0006139,GO:0006351,GO:0006366,GO:0006396,GO:0006725,GO:0006807,GO:0008150,GO:0008152,GO:0009058,GO:0009059,GO:0009301,GO:0009987,GO:0010467,GO:0016070,GO:0016073,GO:0016180,GO:0016591,GO:0018130,GO:0019438,GO:0030880,GO:0031123,GO:0031974,GO:0031981,GO:0032039,GO:0032774,GO:0032991,GO:0034470,GO:0034472,GO:0034641,GO:0034645,GO:0034654,GO:0034660,GO:0042795,GO:0043170,GO:0043226,GO:0043227,GO:0043229,GO:0043231,GO:0043233,GO:0043628,GO:0044237,GO:0044238,GO:0044249,GO:0044260,GO:0044271,GO:0044422,GO:0044424,GO:0044428,GO:0044446,GO:0044451,GO:0044464,GO:0046483,GO:0055029,GO:0061695,GO:0070013,GO:0071704,GO:0090304,GO:0097659,GO:0098781,GO:1901360,GO:1901362,GO:1901576,GO:1902494,GO:1990234
HiC_scaffold_16	AUGUSTUS	mRNA	25506744	25550544	1.0	-	.	ID=g7403.t1;Parent=g7403;em_target=9694.XP_007086814.1;em_score=2674.7;em_evalue=0.0;em_tcov=.;em_OGs=28K8B@1|root,2QSP2@2759|Eukaryota,38I1N@33154|Opisthokonta,3BBSZ@33208|Metazoa,3CY28@33213|Bilateria,487PR@7711|Chordata,492EB@7742|Vertebrata,3J1KV@40674|Mammalia,3EQEJ@33554|Carnivora;em_COG_cat=S;em_desc=Integrator complex subunit 2;em_max_annot_lvl=33208|Metazoa;em_Preferred_name=INTS2;em_KEGG_ko=ko:K13139;em_BRITE=ko00000,ko03041;em_PFAMs=INTS2;em_GOs=GO:0000428,GO:0005575,GO:0005622,GO:0005623,GO:0005634,GO:0005654,GO:0005737,GO:0006139,GO:0006351,GO:0006366,GO:0006396,GO:0006725,GO:0006807,GO:0008150,GO:0008152,GO:0009058,GO:0009059,GO:0009301,GO:0009987,GO:0010467,GO:0016070,GO:0016073,GO:0016180,GO:0016591,GO:0018130,GO:0019438,GO:0030880,GO:0031123,GO:0031974,GO:0031981,GO:0032039,GO:0032774,GO:0032991,GO:0034470,GO:0034472,GO:0034641,GO:0034645,GO:0034654,GO:0034660,GO:0042795,GO:0043170,GO:0043226,GO:0043227,GO:0043229,GO:0043231,GO:0043233,GO:0043628,GO:0044237,GO:0044238,GO:0044249,GO:0044260,GO:0044271,GO:0044422,GO:0044424,GO:0044428,GO:0044446,GO:0044451,GO:0044464,GO:0046483,GO:0055029,GO:0061695,GO:0070013,GO:0071704,GO:0090304,GO:0097659,GO:0098781,GO:1901360,GO:1901362,GO:1901576,GO:1902494,GO:1990234
HiC_scaffold_16	AUGUSTUS	gene	25506744	25550548	.	-	.	ID=g7403
HiC_scaffold_16	gmst	mRNA	25506744	25550548	.	-	.	ID=g7403.t2;Parent=g7403;em_target=9694.XP_007086814.1;em_score=2669.5;em_evalue=0.0;em_tcov=.;em_OGs=28K8B@1|root,2QSP2@2759|Eukaryota,38I1N@33154|Opisthokonta,3BBSZ@33208|Metazoa,3CY28@33213|Bilateria,487PR@7711|Chordata,492EB@7742|Vertebrata,3J1KV@40674|Mammalia,3EQEJ@33554|Carnivora;em_COG_cat=S;em_desc=Integrator complex subunit 2;em_max_annot_lvl=33208|Metazoa;em_Preferred_name=INTS2;em_KEGG_ko=ko:K13139;em_BRITE=ko00000,ko03041;em_PFAMs=INTS2;em_GOs=GO:0000428,GO:0005575,GO:0005622,GO:0005623,GO:0005634,GO:0005654,GO:0005737,GO:0006139,GO:0006351,GO:0006366,GO:0006396,GO:0006725,GO:0006807,GO:0008150,GO:0008152,GO:0009058,GO:0009059,GO:0009301,GO:0009987,GO:0010467,GO:0016070,GO:0016073,GO:0016180,GO:0016591,GO:0018130,GO:0019438,GO:0030880,GO:0031123,GO:0031974,GO:0031981,GO:0032039,GO:0032774,GO:0032991,GO:0034470,GO:0034472,GO:0034641,GO:0034645,GO:0034654,GO:0034660,GO:0042795,GO:0043170,GO:0043226,GO:0043227,GO:0043229,GO:0043231,GO:0043233,GO:0043628,GO:0044237,GO:0044238,GO:0044249,GO:0044260,GO:0044271,GO:0044422,GO:0044424,GO:0044428,GO:0044446,GO:0044451,GO:0044464,GO:0046483,GO:0055029,GO:0061695,GO:0070013,GO:0071704,GO:0090304,GO:0097659,GO:0098781,GO:1901360,GO:1901362,GO:1901576,GO:1902494,GO:1990234
HiC_scaffold_16	AUGUSTUS	intron	25506914	25507019	1.0	-	.	ID=g7403.t1.intron1;Parent=g7403.t1
HiC_scaffold_16	AUGUSTUS	intron	25506914	25507019	1.0	-	.	ID=g7403.t3.intron1;Parent=g7403.t3
HiC_scaffold_16	gmst	intron	25506914	25507019	229.074019	-	0	ID=g7403.t2.intron1;Parent=g7403.t2
HiC_scaffold_16	AUGUSTUS	exon	25507020	25507196	.	-	.	ID=g7403.t1.exon2;Parent=g7403.t1
HiC_scaffold_16	AUGUSTUS	exon	25507020	25507196	.	-	.	ID=g7403.t3.exon2;Parent=g7403.t3
HiC_scaffold_16	AUGUSTUS	CDS	25507020	25507196	1.0	-	2	ID=g7403.t1.CDS2;Parent=g7403.t1
HiC_scaffold_16	AUGUSTUS	CDS	25507020	25507196	1.0	-	2	ID=g7403.t3.CDS2;Parent=g7403.t3
HiC_scaffold_16	gmst	CDS	25507020	25507196	229.074019	-	2	ID=g7403.t2.CDS2;Parent=g7403.t2
HiC_scaffold_16	gmst	exon	25507020	25507196	229.074019	-	2	ID=g7403.t2.exon2;Parent=g7403.t2
HiC_scaffold_16	AUGUSTUS	intron	25507197	25508637	1.0	-	.	ID=g7403.t1.intron2;Parent=g7403.t1
HiC_scaffold_16	AUGUSTUS	intron	25507197	25508637	1.0	-	.	ID=g7403.t3.intron2;Parent=g7403.t3
HiC_scaffold_16	gmst	intron	25507197	25508637	229.074019	-	0	ID=g7403.t2.intron2;Parent=g7403.t2
HiC_scaffold_16	AUGUSTUS	exon	25508638	25508743	.	-	.	ID=g7403.t1.exon3;Parent=g7403.t1
HiC_scaffold_16	AUGUSTUS	exon	25508638	25508743	.	-	.	ID=g7403.t3.exon3;Parent=g7403.t3
HiC_scaffold_16	AUGUSTUS	CDS	25508638	25508743	1.0	-	0	ID=g7403.t1.CDS3;Parent=g7403.t1
HiC_scaffold_16	AUGUSTUS	CDS	25508638	25508743	1.0	-	0	ID=g7403.t3.CDS3;Parent=g7403.t3
HiC_scaffold_16	gmst	CDS	25508638	25508743	229.074019	-	0	ID=g7403.t2.CDS3;Parent=g7403.t2
HiC_scaffold_16	gmst	exon	25508638	25508743	229.074019	-	0	ID=g7403.t2.exon3;Parent=g7403.t2
HiC_scaffold_16	AUGUSTUS	intron	25508744	25508873	1.0	-	.	ID=g7403.t1.intron3;Parent=g7403.t1
HiC_scaffold_16	AUGUSTUS	intron	25508744	25508873	1.0	-	.	ID=g7403.t3.intron3;Parent=g7403.t3
HiC_scaffold_16	gmst	intron	25508744	25508873	229.074019	-	0	ID=g7403.t2.intron3;Parent=g7403.t2
HiC_scaffold_16	AUGUSTUS	exon	25508874	25508981	.	-	.	ID=g7403.t1.exon4;Parent=g7403.t1
HiC_scaffold_16	AUGUSTUS	exon	25508874	25508981	.	-	.	ID=g7403.t3.exon4;Parent=g7403.t3
HiC_scaffold_16	AUGUSTUS	CDS	25508874	25508981	1.0	-	0	ID=g7403.t1.CDS4;Parent=g7403.t1
HiC_scaffold_16	AUGUSTUS	CDS	25508874	25508981	1.0	-	0	ID=g7403.t3.CDS4;Parent=g7403.t3
HiC_scaffold_16	gmst	CDS	25508874	25508981	229.074019	-	0	ID=g7403.t2.CDS4;Parent=g7403.t2
HiC_scaffold_16	gmst	exon	25508874	25508981	229.074019	-	0	ID=g7403.t2.exon4;Parent=g7403.t2
HiC_scaffold_16	AUGUSTUS	intron	25508982	25509356	1.0	-	.	ID=g7403.t1.intron4;Parent=g7403.t1
HiC_scaffold_16	AUGUSTUS	intron	25508982	25509356	1.0	-	.	ID=g7403.t3.intron4;Parent=g7403.t3
HiC_scaffold_16	gmst	intron	25508982	25509356	229.074019	-	0	ID=g7403.t2.intron4;Parent=g7403.t2
HiC_scaffold_16	AUGUSTUS	exon	25509357	25509608	.	-	.	ID=g7403.t1.exon5;Parent=g7403.t1
HiC_scaffold_16	AUGUSTUS	exon	25509357	25509608	.	-	.	ID=g7403.t3.exon5;Parent=g7403.t3
HiC_scaffold_16	AUGUSTUS	CDS	25509357	25509608	1.0	-	0	ID=g7403.t1.CDS5;Parent=g7403.t1
HiC_scaffold_16	AUGUSTUS	CDS	25509357	25509608	1.0	-	0	ID=g7403.t3.CDS5;Parent=g7403.t3
HiC_scaffold_16	gmst	CDS	25509357	25509608	229.074019	-	0	ID=g7403.t2.CDS5;Parent=g7403.t2
HiC_scaffold_16	gmst	exon	25509357	25509608	229.074019	-	0	ID=g7403.t2.exon5;Parent=g7403.t2
HiC_scaffold_16	AUGUSTUS	intron	25509609	25511666	1.0	-	.	ID=g7403.t1.intron5;Parent=g7403.t1
HiC_scaffold_16	AUGUSTUS	intron	25509609	25511666	1.0	-	.	ID=g7403.t3.intron5;Parent=g7403.t3
HiC_scaffold_16	gmst	intron	25509609	25511666	229.074019	-	0	ID=g7403.t2.intron5;Parent=g7403.t2
HiC_scaffold_16	AUGUSTUS	exon	25511667	25511865	.	-	.	ID=g7403.t1.exon6;Parent=g7403.t1
HiC_scaffold_16	AUGUSTUS	exon	25511667	25511865	.	-	.	ID=g7403.t3.exon6;Parent=g7403.t3
HiC_scaffold_16	AUGUSTUS	CDS	25511667	25511865	1.0	-	1	ID=g7403.t1.CDS6;Parent=g7403.t1
HiC_scaffold_16	AUGUSTUS	CDS	25511667	25511865	1.0	-	1	ID=g7403.t3.CDS6;Parent=g7403.t3
HiC_scaffold_16	gmst	CDS	25511667	25511865	229.074019	-	1	ID=g7403.t2.CDS6;Parent=g7403.t2
HiC_scaffold_16	gmst	exon	25511667	25511865	229.074019	-	1	ID=g7403.t2.exon6;Parent=g7403.t2
HiC_scaffold_16	AUGUSTUS	intron	25511866	25514949	1.0	-	.	ID=g7403.t1.intron6;Parent=g7403.t1
HiC_scaffold_16	AUGUSTUS	intron	25511866	25514949	1.0	-	.	ID=g7403.t3.intron6;Parent=g7403.t3
HiC_scaffold_16	gmst	intron	25511866	25514949	229.074019	-	0	ID=g7403.t2.intron6;Parent=g7403.t2
HiC_scaffold_16	AUGUSTUS	exon	25514950	25515075	.	-	.	ID=g7403.t1.exon7;Parent=g7403.t1
HiC_scaffold_16	AUGUSTUS	exon	25514950	25515075	.	-	.	ID=g7403.t3.exon7;Parent=g7403.t3
HiC_scaffold_16	AUGUSTUS	CDS	25514950	25515075	1.0	-	1	ID=g7403.t1.CDS7;Parent=g7403.t1
HiC_scaffold_16	AUGUSTUS	CDS	25514950	25515075	1.0	-	1	ID=g7403.t3.CDS7;Parent=g7403.t3
HiC_scaffold_16	gmst	CDS	25514950	25515075	229.074019	-	1	ID=g7403.t2.CDS7;Parent=g7403.t2
HiC_scaffold_16	gmst	exon	25514950	25515075	229.074019	-	1	ID=g7403.t2.exon7;Parent=g7403.t2
HiC_scaffold_16	AUGUSTUS	intron	25515076	25518667	1.0	-	.	ID=g7403.t1.intron7;Parent=g7403.t1
HiC_scaffold_16	AUGUSTUS	intron	25515076	25518667	1.0	-	.	ID=g7403.t3.intron7;Parent=g7403.t3
HiC_scaffold_16	gmst	intron	25515076	25518667	229.074019	-	0	ID=g7403.t2.intron7;Parent=g7403.t2
HiC_scaffold_16	AUGUSTUS	exon	25518668	25518869	.	-	.	ID=g7403.t1.exon8;Parent=g7403.t1
HiC_scaffold_16	AUGUSTUS	exon	25518668	25518869	.	-	.	ID=g7403.t3.exon8;Parent=g7403.t3
HiC_scaffold_16	AUGUSTUS	CDS	25518668	25518869	1.0	-	2	ID=g7403.t1.CDS8;Parent=g7403.t1
HiC_scaffold_16	AUGUSTUS	CDS	25518668	25518869	1.0	-	2	ID=g7403.t3.CDS8;Parent=g7403.t3
HiC_scaffold_16	gmst	CDS	25518668	25518869	229.074019	-	2	ID=g7403.t2.CDS8;Parent=g7403.t2
HiC_scaffold_16	gmst	exon	25518668	25518869	229.074019	-	2	ID=g7403.t2.exon8;Parent=g7403.t2
HiC_scaffold_16	AUGUSTUS	intron	25518870	25520500	1.0	-	.	ID=g7403.t1.intron8;Parent=g7403.t1
HiC_scaffold_16	AUGUSTUS	intron	25518870	25520500	1.0	-	.	ID=g7403.t3.intron8;Parent=g7403.t3
HiC_scaffold_16	gmst	intron	25518870	25520500	229.074019	-	0	ID=g7403.t2.intron8;Parent=g7403.t2
HiC_scaffold_16	AUGUSTUS	exon	25520501	25520665	.	-	.	ID=g7403.t1.exon9;Parent=g7403.t1
HiC_scaffold_16	AUGUSTUS	exon	25520501	25520665	.	-	.	ID=g7403.t3.exon9;Parent=g7403.t3
HiC_scaffold_16	AUGUSTUS	CDS	25520501	25520665	1.0	-	2	ID=g7403.t1.CDS9;Parent=g7403.t1
HiC_scaffold_16	AUGUSTUS	CDS	25520501	25520665	1.0	-	2	ID=g7403.t3.CDS9;Parent=g7403.t3
HiC_scaffold_16	gmst	CDS	25520501	25520665	229.074019	-	2	ID=g7403.t2.CDS9;Parent=g7403.t2
HiC_scaffold_16	gmst	exon	25520501	25520665	229.074019	-	2	ID=g7403.t2.exon9;Parent=g7403.t2
HiC_scaffold_16	AUGUSTUS	intron	25520666	25522942	1.0	-	.	ID=g7403.t1.intron9;Parent=g7403.t1
HiC_scaffold_16	AUGUSTUS	intron	25520666	25522942	1.0	-	.	ID=g7403.t3.intron9;Parent=g7403.t3
HiC_scaffold_16	gmst	intron	25520666	25522942	229.074019	-	0	ID=g7403.t2.intron9;Parent=g7403.t2
HiC_scaffold_16	AUGUSTUS	exon	25522943	25523047	.	-	.	ID=g7403.t1.exon10;Parent=g7403.t1
HiC_scaffold_16	AUGUSTUS	exon	25522943	25523047	.	-	.	ID=g7403.t3.exon10;Parent=g7403.t3
HiC_scaffold_16	AUGUSTUS	CDS	25522943	25523047	1.0	-	2	ID=g7403.t1.CDS10;Parent=g7403.t1
HiC_scaffold_16	AUGUSTUS	CDS	25522943	25523047	1.0	-	2	ID=g7403.t3.CDS10;Parent=g7403.t3
HiC_scaffold_16	gmst	CDS	25522943	25523047	229.074019	-	2	ID=g7403.t2.CDS10;Parent=g7403.t2
HiC_scaffold_16	gmst	exon	25522943	25523047	229.074019	-	2	ID=g7403.t2.exon10;Parent=g7403.t2
HiC_scaffold_16	AUGUSTUS	intron	25523048	25524773	1.0	-	.	ID=g7403.t1.intron10;Parent=g7403.t1
HiC_scaffold_16	AUGUSTUS	intron	25523048	25524773	1.0	-	.	ID=g7403.t3.intron10;Parent=g7403.t3
HiC_scaffold_16	gmst	intron	25523048	25524773	229.074019	-	0	ID=g7403.t2.intron10;Parent=g7403.t2
HiC_scaffold_16	AUGUSTUS	exon	25524774	25524882	.	-	.	ID=g7403.t1.exon11;Parent=g7403.t1
HiC_scaffold_16	AUGUSTUS	exon	25524774	25524882	.	-	.	ID=g7403.t3.exon11;Parent=g7403.t3
HiC_scaffold_16	AUGUSTUS	CDS	25524774	25524882	1.0	-	0	ID=g7403.t1.CDS11;Parent=g7403.t1
HiC_scaffold_16	AUGUSTUS	CDS	25524774	25524882	1.0	-	0	ID=g7403.t3.CDS11;Parent=g7403.t3
HiC_scaffold_16	gmst	CDS	25524774	25524882	229.074019	-	0	ID=g7403.t2.CDS11;Parent=g7403.t2
HiC_scaffold_16	gmst	exon	25524774	25524882	229.074019	-	0	ID=g7403.t2.exon11;Parent=g7403.t2
HiC_scaffold_16	AUGUSTUS	intron	25524883	25525650	1.0	-	.	ID=g7403.t1.intron11;Parent=g7403.t1
HiC_scaffold_16	AUGUSTUS	intron	25524883	25525650	1.0	-	.	ID=g7403.t3.intron11;Parent=g7403.t3
HiC_scaffold_16	gmst	intron	25524883	25525650	229.074019	-	0	ID=g7403.t2.intron11;Parent=g7403.t2
HiC_scaffold_16	AUGUSTUS	exon	25525651	25525827	.	-	.	ID=g7403.t1.exon12;Parent=g7403.t1
HiC_scaffold_16	AUGUSTUS	exon	25525651	25525827	.	-	.	ID=g7403.t3.exon12;Parent=g7403.t3
HiC_scaffold_16	AUGUSTUS	CDS	25525651	25525827	1.0	-	0	ID=g7403.t1.CDS12;Parent=g7403.t1
HiC_scaffold_16	AUGUSTUS	CDS	25525651	25525827	1.0	-	0	ID=g7403.t3.CDS12;Parent=g7403.t3
HiC_scaffold_16	gmst	CDS	25525651	25525827	229.074019	-	0	ID=g7403.t2.CDS12;Parent=g7403.t2
HiC_scaffold_16	gmst	exon	25525651	25525827	229.074019	-	0	ID=g7403.t2.exon12;Parent=g7403.t2
HiC_scaffold_16	AUGUSTUS	intron	25525828	25527171	1.0	-	.	ID=g7403.t1.intron12;Parent=g7403.t1
HiC_scaffold_16	AUGUSTUS	intron	25525828	25527171	1.0	-	.	ID=g7403.t3.intron12;Parent=g7403.t3
HiC_scaffold_16	gmst	intron	25525828	25527171	229.074019	-	0	ID=g7403.t2.intron12;Parent=g7403.t2
HiC_scaffold_16	AUGUSTUS	exon	25527172	25527306	.	-	.	ID=g7403.t1.exon13;Parent=g7403.t1
HiC_scaffold_16	AUGUSTUS	exon	25527172	25527306	.	-	.	ID=g7403.t3.exon13;Parent=g7403.t3
HiC_scaffold_16	AUGUSTUS	CDS	25527172	25527306	1.0	-	0	ID=g7403.t1.CDS13;Parent=g7403.t1
HiC_scaffold_16	AUGUSTUS	CDS	25527172	25527306	1.0	-	0	ID=g7403.t3.CDS13;Parent=g7403.t3
HiC_scaffold_16	gmst	CDS	25527172	25527306	229.074019	-	0	ID=g7403.t2.CDS13;Parent=g7403.t2
HiC_scaffold_16	gmst	exon	25527172	25527306	229.074019	-	0	ID=g7403.t2.exon13;Parent=g7403.t2
HiC_scaffold_16	AUGUSTUS	intron	25527307	25529225	1.0	-	.	ID=g7403.t1.intron13;Parent=g7403.t1
HiC_scaffold_16	AUGUSTUS	intron	25527307	25529225	1.0	-	.	ID=g7403.t3.intron13;Parent=g7403.t3
HiC_scaffold_16	gmst	intron	25527307	25529225	229.074019	-	0	ID=g7403.t2.intron13;Parent=g7403.t2
HiC_scaffold_16	AUGUSTUS	exon	25529226	25529294	.	-	.	ID=g7403.t1.exon14;Parent=g7403.t1
```
